## Supplementary material for "The *Tofu* mutation restores female fertility to *Drosophila* with a null *BEAF* mutation": VCF file S2: fileS2_npnpdm6.raw.snps.indels.vcf (part 26 of 191)

```
2L	12181195	2L_12181195_SNP	G	A	698.77	.	AC=1;AF=0.500;AN=2;BaseQRankSum=0.329;ClippingRankSum=0.000;DB;DP=53;ExcessHet=3.0103;FS=7.985;MLEAC=1;MLEAF=0.500;MQ=43.83;MQRankSum=-0.616;QD=13.18;ReadPosRankSum=1.159;SOR=0.175	GT:AD:DP:GQ:PL	0/1:21,32:53:99:727,0,404
2L	12181255	2L_12181255_SNP	G	A	793.77	.	AC=1;AF=0.500;AN=2;BaseQRankSum=2.816;ClippingRankSum=0.000;DB;DP=57;ExcessHet=3.0103;FS=0.000;MLEAC=1;MLEAF=0.500;MQ=43.50;MQRankSum=-0.633;QD=13.93;ReadPosRankSum=-2.670;SOR=0.795	GT:AD:DP:GQ:PL	0/1:21,36:57:99:822,0,699
2L	12181264	2L_12181264_DEL	AATAG	A	1401.73	.	AC=1;AF=0.500;AN=2;BaseQRankSum=2.220;ClippingRankSum=0.000;DB;DP=59;ExcessHet=3.0103;FS=1.090;MLEAC=1;MLEAF=0.500;MQ=43.49;MQRankSum=-0.848;QD=24.59;ReadPosRankSum=-2.417;SOR=0.928	GT:AD:DP:GQ:PL	0/1:21,36:57:99:1439,0,768
2L	12181283	.	A	AGC	1349.73	.	AC=1;AF=0.500;AN=2;BaseQRankSum=0.057;ClippingRankSum=0.000;DP=59;ExcessHet=3.0103;FS=3.880;MLEAC=1;MLEAF=0.500;MQ=43.37;MQRankSum=-0.090;QD=22.88;ReadPosRankSum=-1.038;SOR=1.268	GT:AD:DP:GQ:PL	0/1:21,38:59:99:1387,0,771
2L	12181296	2L_12181296_SNP	A	G	776.77	.	AC=1;AF=0.500;AN=2;BaseQRankSum=-1.113;ClippingRankSum=0.000;DB;DP=58;ExcessHet=3.0103;FS=6.223;MLEAC=1;MLEAF=0.500;MQ=43.36;MQRankSum=0.021;QD=13.39;ReadPosRankSum=0.393;SOR=1.762	GT:AD:DP:GQ:PL	0/1:20,38:58:99:805,0,707
2L	12181313	2L_12181313_SNP	A	G	1330.77	.	AC=1;AF=0.500;AN=2;BaseQRankSum=-2.307;ClippingRankSum=0.000;DB;DP=53;ExcessHet=3.0103;FS=6.609;MLEAC=1;MLEAF=0.500;MQ=43.24;MQRankSum=1.091;QD=25.11;ReadPosRankSum=2.264;SOR=1.772	GT:AD:DP:GQ:PL	0/1:18,35:53:99:1359,0,652
2L	12181322	2L_12181322_SNP	C	T	1367.77	.	AC=1;AF=0.500;AN=2;BaseQRankSum=2.568;ClippingRankSum=0.000;DB;DP=52;ExcessHet=3.0103;FS=4.685;MLEAC=1;MLEAF=0.500;MQ=43.23;MQRankSum=1.477;QD=26.30;ReadPosRankSum=2.261;SOR=1.580	GT:AD:DP:GQ:PL	0/1:16,36:52:99:1396,0,607
2L	12181341	.	C	CACAT	406.73	.	AC=1;AF=0.500;AN=2;BaseQRankSum=0.356;ClippingRankSum=0.000;DP=46;ExcessHet=3.0103;FS=5.349;MLEAC=1;MLEAF=0.500;MQ=43.23;MQRankSum=-2.608;QD=8.84;ReadPosRankSum=-2.403;SOR=0.177	GT:AD:DP:GQ:PL	0/1:34,12:46:99:444,0,1389
2L	12181345	.	G	T,GATTCCTGCCTT	2005.73	.	AC=1,1;AF=0.500,0.500;AN=2;DP=48;ExcessHet=3.0103;FS=0.000;MLEAC=1,1;MLEAF=0.500,0.500;MQ=43.26;QD=29.79;SOR=1.562	GT:AD:DP:GQ:PL	1/2:0,35,13:48:99:2043,549,440,1469,0,1425
2L	12181369	2L_12181369_SNP	A	G	1798.77	.	AC=2;AF=1.00;AN=2;DB;DP=42;ExcessHet=3.0103;FS=0.000;MLEAC=2;MLEAF=1.00;MQ=43.39;QD=29.23;SOR=1.259	GT:AD:DP:GQ:PL	1/1:0,42:42:99:1827,129,0
2L	12181415	2L_12181415_SNP	T	C	475.77	.	AC=1;AF=0.500;AN=2;BaseQRankSum=-0.940;ClippingRankSum=0.000;DB;DP=42;ExcessHet=3.0103;FS=1.250;MLEAC=1;MLEAF=0.500;MQ=43.56;MQRankSum=-2.395;QD=11.33;ReadPosRankSum=0.759;SOR=0.976	GT:AD:DP:GQ:PL	0/1:28,14:42:99:504,0,1108
2L	12181419	2L_12181419_SNP	A	G	503.77	.	AC=1;AF=0.500;AN=2;BaseQRankSum=-2.533;ClippingRankSum=0.000;DB;DP=40;ExcessHet=3.0103;FS=1.267;MLEAC=1;MLEAF=0.500;MQ=43.58;MQRankSum=-2.432;QD=12.59;ReadPosRankSum=0.380;SOR=1.015	GT:AD:DP:GQ:PL	0/1:25,15:40:99:532,0,1105
2L	12181449	2L_12181449_SNP	T	C	892.77	.	AC=1;AF=0.500;AN=2;BaseQRankSum=-2.692;ClippingRankSum=0.000;DB;DP=38;ExcessHet=3.0103;FS=0.000;MLEAC=1;MLEAF=0.500;MQ=43.35;MQRankSum=0.793;QD=23.49;ReadPosRankSum=-0.657;SOR=0.936	GT:AD:DP:GQ:PL	0/1:15,23:38:99:921,0,561
2L	12181451	2L_12181451_SNP	T	C	892.77	.	AC=1;AF=0.500;AN=2;BaseQRankSum=-1.184;ClippingRankSum=0.000;DB;DP=38;ExcessHet=3.0103;FS=0.000;MLEAC=1;MLEAF=0.500;MQ=43.35;MQRankSum=0.793;QD=23.49;ReadPosRankSum=-0.613;SOR=0.936	GT:AD:DP:GQ:PL	0/1:15,23:38:99:921,0,561
2L	12181459	.	A	ATGAGCC	573.73	.	AC=1;AF=0.500;AN=2;BaseQRankSum=-0.360;ClippingRankSum=0.000;DP=39;ExcessHet=3.0103;FS=1.341;MLEAC=1;MLEAF=0.500;MQ=43.32;MQRankSum=-1.007;QD=15.94;ReadPosRankSum=-0.414;SOR=0.412	GT:AD:DP:GQ:PL	0/1:20,16:36:99:611,0,784
2L	12181498	2L_12181498_SNP	T	C	1853.77	.	AC=2;AF=1.00;AN=2;DB;DP=41;ExcessHet=3.0103;FS=0.000;MLEAC=2;MLEAF=1.00;MQ=42.58;QD=30.87;SOR=1.075	GT:AD:DP:GQ:PL	1/1:0,41:41:99:1882,126,0
2L	12181506	2L_12181506_SNP	T	A	357.77	.	AC=1;AF=0.500;AN=2;BaseQRankSum=-0.509;ClippingRankSum=0.000;DB;DP=41;ExcessHet=3.0103;FS=1.295;MLEAC=1;MLEAF=0.500;MQ=42.53;MQRankSum=0.090;QD=8.73;ReadPosRankSum=0.894;SOR=1.061	GT:AD:DP:GQ:PL	0/1:26,15:41:99:386,0,584
2L	12181515	2L_12181515_SNP	C	A	1906.77	.	AC=2;AF=1.00;AN=2;DB;DP=43;ExcessHet=3.0103;FS=0.000;MLEAC=2;MLEAF=1.00;MQ=42.43;QD=30.81;SOR=1.179	GT:AD:DP:GQ:PL	1/1:0,43:43:99:1935,129,0
2L	12181519	.	A	ATCCCAT	908.73	.	AC=1;AF=0.500;AN=2;BaseQRankSum=-0.186;ClippingRankSum=0.000;DP=41;ExcessHet=3.0103;FS=4.649;MLEAC=1;MLEAF=0.500;MQ=42.40;MQRankSum=-1.079;QD=23.30;ReadPosRankSum=0.318;SOR=0.260	GT:AD:DP:GQ:PL	0/1:15,24:39:99:946,0,541
2L	12181530	.	G	GA	327.73	.	AC=1;AF=0.500;AN=2;BaseQRankSum=-1.032;ClippingRankSum=0.000;DP=39;ExcessHet=3.0103;FS=7.027;MLEAC=1;MLEAF=0.500;MQ=42.32;MQRankSum=1.301;QD=8.62;ReadPosRankSum=-1.390;SOR=1.381	GT:AD:DP:GQ:PL	0/1:23,15:38:99:365,0,629
2L	12181563	.	C	CTG	1600.73	.	AC=2;AF=1.00;AN=2;DP=35;ExcessHet=3.0103;FS=0.000;MLEAC=2;MLEAF=1.00;MQ=42.18;QD=31.73;SOR=1.002	GT:AD:DP:GQ:PL	1/1:0,35:35:99:1638,117,0
2L	12181564	.	C	CTGCT	1600.73	.	AC=2;AF=1.00;AN=2;DP=36;ExcessHet=3.0103;FS=0.000;MLEAC=2;MLEAF=1.00;MQ=42.23;QD=26.20;SOR=1.061	GT:AD:DP:GQ:PL	1/1:0,36:36:99:1638,117,0
2L	12181771	2L_12181771_SNP	A	G	1727.77	.	AC=2;AF=1.00;AN=2;DB;DP=41;ExcessHet=3.0103;FS=0.000;MLEAC=2;MLEAF=1.00;MQ=43.71;QD=28.53;SOR=1.075	GT:AD:DP:GQ:PL	1/1:0,41:41:99:1756,129,0
2L	12181785	2L_12181785_SNP	C	T	1773.77	.	AC=2;AF=1.00;AN=2;DB;DP=44;ExcessHet=3.0103;FS=0.000;MLEAC=2;MLEAF=1.00;MQ=43.69;QD=28.63;SOR=1.105	GT:AD:DP:GQ:PL	1/1:0,44:44:99:1802,132,0
2L	12181829	2L_12181829_SNP	A	G	2254.77	.	AC=2;AF=1.00;AN=2;DB;DP=50;ExcessHet=3.0103;FS=0.000;MLEAC=2;MLEAF=1.00;MQ=43.73;QD=32.78;SOR=1.270	GT:AD:DP:GQ:PL	1/1:0,50:50:99:2283,157,0
2L	12181849	2L_12181849_SNP	T	C	2438.77	.	AC=2;AF=1.00;AN=2;DB;DP=54;ExcessHet=3.0103;FS=0.000;MLEAC=2;MLEAF=1.00;MQ=43.75;QD=30.18;SOR=1.445	GT:AD:DP:GQ:PL	1/1:0,54:54:99:2467,166,0
2L	12181868	2L_12181868_SNP	C	A	2483.77	.	AC=2;AF=1.00;AN=2;DB;DP=54;ExcessHet=3.0103;FS=0.000;MLEAC=2;MLEAF=1.00;MQ=43.82;QD=25.58;SOR=1.445	GT:AD:DP:GQ:PL	1/1:0,54:54:99:2512,169,0
2L	12181885	2L_12181885_SNP	A	C	2311.77	.	AC=2;AF=1.00;AN=2;DB;DP=52;ExcessHet=3.0103;FS=0.000;MLEAC=2;MLEAF=1.00;MQ=43.81;QD=31.31;SOR=1.358	GT:AD:DP:GQ:PL	1/1:0,52:52:99:2340,157,0
2L	12181903	2L_12181903_SNP	C	T	2131.77	.	AC=2;AF=1.00;AN=2;DB;DP=46;ExcessHet=3.0103;FS=0.000;MLEAC=2;MLEAF=1.00;MQ=43.81;QD=37.39;SOR=1.464	GT:AD:DP:GQ:PL	1/1:0,46:46:99:2160,144,0
2L	12181914	2L_12181914_SNP	G	T	2266.77	.	AC=2;AF=1.00;AN=2;DB;DP=50;ExcessHet=3.0103;FS=0.000;MLEAC=2;MLEAF=1.00;MQ=43.82;QD=36.52;SOR=1.051	GT:AD:DP:GQ:PL	1/1:0,50:50:99:2295,154,0
2L	12181935	2L_12181935_SNP	T	C	2030.77	.	AC=2;AF=1.00;AN=2;DB;DP=45;ExcessHet=3.0103;FS=0.000;MLEAC=2;MLEAF=1.00;MQ=43.78;QD=25.74;SOR=0.929	GT:AD:DP:GQ:PL	1/1:0,45:45:99:2059,141,0
2L	12182002	2L_12182002_SNP	G	C	2178.77	.	AC=2;AF=1.00;AN=2;DB;DP=51;ExcessHet=3.0103;FS=0.000;MLEAC=2;MLEAF=1.00;MQ=43.27;QD=34.90;SOR=0.732	GT:AD:DP:GQ:PL	1/1:0,51:51:99:2207,159,0
2L	12182014	2L_12182014_SNP	C	G	2172.77	.	AC=2;AF=1.00;AN=2;DB;DP=52;ExcessHet=3.0103;FS=0.000;MLEAC=2;MLEAF=1.00;MQ=43.29;QD=27.10;SOR=0.770	GT:AD:DP:GQ:PL	1/1:0,52:52:99:2201,159,0
2L	12182107	2L_12182107_SNP	T	A	1853.77	.	AC=2;AF=1.00;AN=2;DB;DP=45;ExcessHet=3.0103;FS=0.000;MLEAC=2;MLEAF=1.00;MQ=44.00;QD=36.13;SOR=1.714	GT:AD:DP:GQ:PL	1/1:0,45:45:99:1882,135,0
2L	12182129	.	CT	C	1851.73	.	AC=2;AF=1.00;AN=2;DP=42;ExcessHet=3.0103;FS=0.000;MLEAC=2;MLEAF=1.00;MQ=44.00;QD=26.08;SOR=1.900	GT:AD:DP:GQ:PL	1/1:0,42:42:99:1889,132,0
2L	12182200	.	A	AAG	1717.73	.	AC=2;AF=1.00;AN=2;DP=40;ExcessHet=3.0103;FS=0.000;MLEAC=2;MLEAF=1.00;MQ=43.95;QD=31.65;SOR=1.179	GT:AD:DP:GQ:PL	1/1:0,38:38:99:1755,117,0
2L	12182207	.	T	A	1796.77	.	AC=2;AF=1.00;AN=2;DP=41;ExcessHet=3.0103;FS=0.000;MLEAC=2;MLEAF=1.00;MQ=43.95;QD=31.47;SOR=1.075	GT:AD:DP:GQ:PL	1/1:0,41:41:99:1825,123,0
2L	12182463	.	C	CA	1059.73	.	AC=2;AF=1.00;AN=2;DP=46;ExcessHet=3.0103;FS=0.000;MLEAC=2;MLEAF=1.00;MQ=43.96;QD=23.55;SOR=0.737	GT:AD:DP:GQ:PL	1/1:0,45:45:99:1097,135,0
2L	12182547	2L_12182547_SNP	A	C	2240.77	.	AC=2;AF=1.00;AN=2;DB;DP=50;ExcessHet=3.0103;FS=0.000;MLEAC=2;MLEAF=1.00;MQ=43.88;QD=32.26;SOR=0.952	GT:AD:DP:GQ:PL	1/1:0,50:50:99:2269,154,0
2L	12182549	2L_12182549_SNP	C	T	2240.77	.	AC=2;AF=1.00;AN=2;DB;DP=50;ExcessHet=3.0103;FS=0.000;MLEAC=2;MLEAF=1.00;MQ=43.84;QD=29.92;SOR=0.952	GT:AD:DP:GQ:PL	1/1:0,50:50:99:2269,154,0
2L	12182583	2L_12182583_SNP	G	A	1461.77	.	AC=2;AF=1.00;AN=2;DB;DP=54;ExcessHet=3.0103;FS=0.000;MLEAC=2;MLEAF=1.00;MQ=43.82;QD=27.58;SOR=1.287	GT:AD:DP:GQ:PL	1/1:0,53:53:99:1490,159,0
2L	12182603	.	GTT	G	2109.73	.	AC=2;AF=1.00;AN=2;DP=50;ExcessHet=3.0103;FS=0.000;MLEAC=2;MLEAF=1.00;MQ=43.84;QD=29.81;SOR=1.179	GT:AD:DP:GQ:PL	1/1:0,48:48:99:2147,144,0
2L	12182607	.	A	AG	2199.73	.	AC=2;AF=1.00;AN=2;DP=48;ExcessHet=3.0103;FS=0.000;MLEAC=2;MLEAF=1.00;MQ=43.84;QD=29.59;SOR=1.179	GT:AD:DP:GQ:PL	1/1:0,48:48:99:2237,151,0
2L	12182608	.	T	C	2343.77	.	AC=2;AF=1.00;AN=2;DP=48;ExcessHet=3.0103;FS=0.000;MLEAC=2;MLEAF=1.00;MQ=43.84;QD=23.74;SOR=1.067	GT:AD:DP:GQ:PL	1/1:0,48:48:99:2372,160,0
2L	12182616	2L_12182616_SNP	A	C	2401.77	.	AC=2;AF=1.00;AN=2;DB;DP=54;ExcessHet=3.0103;FS=0.000;MLEAC=2;MLEAF=1.00;MQ=43.85;QD=31.13;SOR=0.931	GT:AD:DP:GQ:PL	1/1:0,54:54:99:2430,163,0
2L	12182617	2L_12182617_SNP	T	G	2401.77	.	AC=2;AF=1.00;AN=2;DB;DP=52;ExcessHet=3.0103;FS=0.000;MLEAC=2;MLEAF=1.00;MQ=43.85;QD=24.34;SOR=0.941	GT:AD:DP:GQ:PL	1/1:0,52:52:99:2430,163,0
2L	12182660	2L_12182660_SNP	T	C	1216.77	.	AC=2;AF=1.00;AN=2;DB;DP=45;ExcessHet=3.0103;FS=0.000;MLEAC=2;MLEAF=1.00;MQ=43.83;QD=27.04;SOR=1.414	GT:AD:DP:GQ:PL	1/1:0,45:45:99:1245,135,0
2L	12182726	2L_12182726_SNP	C	A	1259.77	.	AC=2;AF=1.00;AN=2;DB;DP=47;ExcessHet=3.0103;FS=0.000;MLEAC=2;MLEAF=1.00;MQ=43.92;QD=26.80;SOR=0.919	GT:AD:DP:GQ:PL	1/1:0,47:47:99:1288,140,0
2L	12182830	2L_12182830_SNP	T	C	643.77	.	AC=1;AF=0.500;AN=2;BaseQRankSum=-2.753;ClippingRankSum=0.000;DB;DP=62;ExcessHet=3.0103;FS=0.000;MLEAC=1;MLEAF=0.500;MQ=44.00;MQRankSum=0.000;QD=10.38;ReadPosRankSum=0.358;SOR=0.700	GT:AD:DP:GQ:PL	0/1:31,31:62:99:672,0,705
2L	12182857	2L_12182857_SNP	G	A	676.77	.	AC=1;AF=0.500;AN=2;BaseQRankSum=-2.856;ClippingRankSum=0.000;DB;DP=66;ExcessHet=3.0103;FS=0.938;MLEAC=1;MLEAF=0.500;MQ=44.00;MQRankSum=0.000;QD=10.25;ReadPosRankSum=-0.250;SOR=0.713	GT:AD:DP:GQ:PL	0/1:32,34:66:99:705,0,697
2L	12182993	2L_12182993_SNP	C	G	1081.77	.	AC=1;AF=0.500;AN=2;BaseQRankSum=-0.367;ClippingRankSum=0.000;DB;DP=56;ExcessHet=3.0103;FS=1.029;MLEAC=1;MLEAF=0.500;MQ=43.86;MQRankSum=-0.865;QD=19.32;ReadPosRankSum=-0.227;SOR=0.711	GT:AD:DP:GQ:PL	0/1:26,30:56:99:1110,0,930
2L	12183003	2L_12183003_SNP	G	T	1041.77	.	AC=1;AF=0.500;AN=2;BaseQRankSum=0.188;ClippingRankSum=0.000;DB;DP=51;ExcessHet=3.0103;FS=1.066;MLEAC=1;MLEAF=0.500;MQ=43.85;MQRankSum=-0.813;QD=20.43;ReadPosRankSum=-1.072;SOR=0.899	GT:AD:DP:GQ:PL	0/1:23,28:51:99:1070,0,880
2L	12183028	.	G	A	2311.77	.	AC=2;AF=1.00;AN=2;DP=50;ExcessHet=3.0103;FS=0.000;MLEAC=2;MLEAF=1.00;MQ=43.84;QD=32.22;SOR=0.693	GT:AD:DP:GQ:PL	1/1:0,50:50:99:2340,157,0
2L	12183031	2L_12183031_SNP	G	C	2401.77	.	AC=2;AF=1.00;AN=2;DB;DP=53;ExcessHet=3.0103;FS=0.000;MLEAC=2;MLEAF=1.00;MQ=43.85;QD=31.93;SOR=0.808	GT:AD:DP:GQ:PL	1/1:0,53:53:99:2430,163,0
2L	12183033	2L_12183033_SNP	G	C	2431.77	.	AC=2;AF=1.00;AN=2;DB;DP=54;ExcessHet=3.0103;FS=0.000;MLEAC=2;MLEAF=1.00;MQ=43.82;QD=32.63;SOR=0.846	GT:AD:DP:GQ:PL	1/1:0,54:54:99:2460,166,0
2L	12183040	2L_12183040_SNP	T	A	2524.77	.	AC=2;AF=1.00;AN=2;DB;DP=58;ExcessHet=3.0103;FS=0.000;MLEAC=2;MLEAF=1.00;MQ=43.83;QD=27.02;SOR=0.997	GT:AD:DP:GQ:PL	1/1:0,58:58:99:2553,178,0
2L	12183054	2L_12183054_SNP	G	A	657.77	.	AC=1;AF=0.500;AN=2;BaseQRankSum=-0.534;ClippingRankSum=0.000;DB;DP=56;ExcessHet=3.0103;FS=0.000;MLEAC=1;MLEAF=0.500;MQ=43.86;MQRankSum=-0.794;QD=11.75;ReadPosRankSum=-0.701;SOR=0.653	GT:AD:DP:GQ:PL	0/1:25,31:56:99:686,0,496
2L	12183065	2L_12183065_SNP	A	G	428.77	.	AC=1;AF=0.500;AN=2;BaseQRankSum=-3.629;ClippingRankSum=0.000;DB;DP=54;ExcessHet=3.0103;FS=1.055;MLEAC=1;MLEAF=0.500;MQ=43.85;MQRankSum=0.825;QD=7.94;ReadPosRankSum=-0.009;SOR=0.473	GT:AD:DP:GQ:PL	0/1:30,24:54:99:457,0,677
2L	12183070	2L_12183070_SNP	G	T	1933.77	.	AC=2;AF=1.00;AN=2;DB;DP=57;ExcessHet=3.0103;FS=0.000;MLEAC=2;MLEAF=1.00;MQ=43.86;QD=33.93;SOR=0.728	GT:AD:DP:GQ:PL	1/1:0,57:57:99:1962,171,0
2L	12183137	2L_12183137_SNP	C	T	1684.77	.	AC=2;AF=1.00;AN=2;DB;DP=62;ExcessHet=3.0103;FS=0.000;MLEAC=2;MLEAF=1.00;MQ=43.97;QD=27.17;SOR=1.143	GT:AD:DP:GQ:PL	1/1:0,62:62:99:1713,186,0
2L	12183268	2L_12183268_INS	T	TG	1863.73	.	AC=2;AF=1.00;AN=2;DB;DP=53;ExcessHet=3.0103;FS=0.000;MLEAC=2;MLEAF=1.00;MQ=44.00;QD=27.08;SOR=0.981	GT:AD:DP:GQ:PL	1/1:0,53:53:99:1901,159,0
2L	12183293	.	C	CA	201.73	.	AC=1;AF=0.500;AN=2;BaseQRankSum=-0.318;ClippingRankSum=0.000;DP=45;ExcessHet=3.0103;FS=1.252;MLEAC=1;MLEAF=0.500;MQ=44.00;MQRankSum=0.000;QD=4.80;ReadPosRankSum=-0.958;SOR=1.022	GT:AD:DP:GQ:PL	0/1:27,15:42:99:239,0,516
2L	12183328	2L_12183328_SNP	A	C	268.77	.	AC=1;AF=0.500;AN=2;BaseQRankSum=-1.905;ClippingRankSum=0.000;DB;DP=54;ExcessHet=3.0103;FS=1.134;MLEAC=1;MLEAF=0.500;MQ=44.00;MQRankSum=0.000;QD=4.98;ReadPosRankSum=-0.922;SOR=0.996	GT:AD:DP:GQ:PL	0/1:37,17:54:99:297,0,861
2L	12183354	2L_12183354_SNP	C	T	893.77	.	AC=1;AF=0.500;AN=2;BaseQRankSum=-2.093;ClippingRankSum=0.000;DB;DP=57;ExcessHet=3.0103;FS=1.174;MLEAC=1;MLEAF=0.500;MQ=44.00;MQRankSum=0.000;QD=15.96;ReadPosRankSum=-0.204;SOR=0.430	GT:AD:DP:GQ:PL	0/1:15,41:56:99:922,0,301
2L	12183684	2L_12183684_SNP	A	T	2028.77	.	AC=2;AF=1.00;AN=2;DB;DP=76;ExcessHet=3.0103;FS=0.000;MLEAC=2;MLEAF=1.00;MQ=43.81;QD=27.42;SOR=0.927	GT:AD:DP:GQ:PL	1/1:0,74:74:99:2057,222,0
2L	12183701	2L_12183701_SNP	C	T	2054.77	.	AC=2;AF=1.00;AN=2;DB;DP=74;ExcessHet=3.0103;FS=0.000;MLEAC=2;MLEAF=1.00;MQ=43.81;QD=27.77;SOR=0.927	GT:AD:DP:GQ:PL	1/1:0,74:74:99:2083,222,0
2L	12183748	2L_12183748_SNP	T	A	2901.77	.	AC=2;AF=1.00;AN=2;DB;DP=85;ExcessHet=3.0103;FS=0.000;MLEAC=2;MLEAF=1.00;MQ=43.73;QD=34.14;SOR=0.815	GT:AD:DP:GQ:PL	1/1:0,85:85:99:2930,255,0
2L	12183755	.	G	A	752.77	.	AC=1;AF=0.500;AN=2;BaseQRankSum=5.019;ClippingRankSum=0.000;DP=86;ExcessHet=3.0103;FS=5.661;MLEAC=1;MLEAF=0.500;MQ=43.71;MQRankSum=2.336;QD=8.75;ReadPosRankSum=1.195;SOR=1.371	GT:AD:DP:GQ:PL	0/1:50,36:86:99:781,0,1115
2L	12183791	2L_12183791_SNP	G	T	940.77	.	AC=1;AF=0.500;AN=2;BaseQRankSum=0.134;ClippingRankSum=0.000;DB;DP=79;ExcessHet=3.0103;FS=0.860;MLEAC=1;MLEAF=0.500;MQ=43.81;MQRankSum=-2.035;QD=11.91;ReadPosRankSum=0.582;SOR=0.525	GT:AD:DP:GQ:PL	0/1:35,44:79:99:969,0,724
2L	12183803	2L_12183803_SNP	T	A	2033.77	.	AC=2;AF=1.00;AN=2;DB;DP=76;ExcessHet=3.0103;FS=0.000;MLEAC=2;MLEAF=1.00;MQ=43.80;QD=26.76;SOR=0.984	GT:AD:DP:GQ:PL	1/1:0,76:76:99:2062,228,0
2L	12183856	2L_12183856_SNP	C	A	1494.77	.	AC=1;AF=0.500;AN=2;BaseQRankSum=-0.434;ClippingRankSum=0.000;DB;DP=72;ExcessHet=3.0103;FS=0.000;MLEAC=1;MLEAF=0.500;MQ=43.85;MQRankSum=-1.865;QD=20.76;ReadPosRankSum=0.676;SOR=0.690	GT:AD:DP:GQ:PL	0/1:33,39:72:99:1523,0,1251
2L	12183860	2L_12183860_SNP	A	G	1497.77	.	AC=1;AF=0.500;AN=2;BaseQRankSum=-0.152;ClippingRankSum=0.000;DB;DP=72;ExcessHet=3.0103;FS=0.000;MLEAC=1;MLEAF=0.500;MQ=43.85;MQRankSum=-1.865;QD=20.80;ReadPosRankSum=0.456;SOR=0.690	GT:AD:DP:GQ:PL	0/1:33,39:72:99:1526,0,1419
2L	12183863	2L_12183863_SNP	G	A	1522.77	.	AC=1;AF=0.500;AN=2;BaseQRankSum=-2.330;ClippingRankSum=0.000;DB;DP=72;ExcessHet=3.0103;FS=1.910;MLEAC=1;MLEAF=0.500;MQ=43.85;MQRankSum=-1.973;QD=21.15;ReadPosRankSum=1.079;SOR=0.497	GT:AD:DP:GQ:PL	0/1:35,37:72:99:1551,0,1417
2L	12183868	2L_12183868_SNP	G	C	1402.77	.	AC=1;AF=0.500;AN=2;BaseQRankSum=0.251;ClippingRankSum=0.000;DB;DP=69;ExcessHet=3.0103;FS=0.912;MLEAC=1;MLEAF=0.500;MQ=43.85;MQRankSum=-1.943;QD=20.33;ReadPosRankSum=0.414;SOR=0.536	GT:AD:DP:GQ:PL	0/1:33,36:69:99:1431,0,1332
2L	12183881	2L_12183881_SNP	T	C	1080.77	.	AC=1;AF=0.500;AN=2;BaseQRankSum=-3.950;ClippingRankSum=0.000;DB;DP=64;ExcessHet=3.0103;FS=2.107;MLEAC=1;MLEAF=0.500;MQ=43.94;MQRankSum=-1.495;QD=16.89;ReadPosRankSum=0.122;SOR=0.412	GT:AD:DP:GQ:PL	0/1:34,30:64:99:1109,0,1334
2L	12183888	2L_12183888_SNP	T	C	1092.77	.	AC=1;AF=0.500;AN=2;BaseQRankSum=-2.215;ClippingRankSum=0.000;DB;DP=64;ExcessHet=3.0103;FS=0.962;MLEAC=1;MLEAF=0.500;MQ=43.97;MQRankSum=-1.033;QD=17.07;ReadPosRankSum=-1.505;SOR=0.504	GT:AD:DP:GQ:PL	0/1:34,30:64:99:1121,0,1334
2L	12183984	2L_12183984_SNP	A	C	886.77	.	AC=1;AF=0.500;AN=2;BaseQRankSum=-1.581;ClippingRankSum=0.000;DB;DP=70;ExcessHet=3.0103;FS=8.228;MLEAC=1;MLEAF=0.500;MQ=44.00;MQRankSum=0.000;QD=12.67;ReadPosRankSum=-1.804;SOR=0.222	GT:AD:DP:GQ:PL	0/1:29,41:70:99:915,0,595
2L	12184003	2L_12184003_SNP	A	C	1848.77	.	AC=2;AF=1.00;AN=2;DB;DP=68;ExcessHet=3.0103;FS=0.000;MLEAC=2;MLEAF=1.00;MQ=44.00;QD=27.19;SOR=1.179	GT:AD:DP:GQ:PL	1/1:0,68:68:99:1877,204,0
2L	12184041	2L_12184041_SNP	A	T	1859.77	.	AC=2;AF=1.00;AN=2;DB;DP=69;ExcessHet=3.0103;FS=0.000;MLEAC=2;MLEAF=1.00;MQ=43.81;QD=26.95;SOR=1.054	GT:AD:DP:GQ:PL	1/1:0,69:69:99:1888,207,0
2L	12184070	2L_12184070_SNP	A	T	1450.77	.	AC=2;AF=1.00;AN=2;DB;DP=65;ExcessHet=3.0103;FS=0.000;MLEAC=2;MLEAF=1.00;MQ=43.80;QD=23.03;SOR=1.092	GT:AD:DP:GQ:PL	1/1:0,63:63:99:1479,188,0
2L	12184112	2L_12184112_SNP	A	C	2404.77	.	AC=2;AF=1.00;AN=2;DB;DP=57;ExcessHet=3.0103;FS=0.000;MLEAC=2;MLEAF=1.00;MQ=43.74;QD=29.50;SOR=1.569	GT:AD:DP:GQ:PL	1/1:0,57:57:99:2433,172,0
2L	12184122	2L_12184122_SNP	A	T	2282.77	.	AC=2;AF=1.00;AN=2;DB;DP=53;ExcessHet=3.0103;FS=0.000;MLEAC=2;MLEAF=1.00;MQ=43.66;QD=32.99;SOR=1.791	GT:AD:DP:GQ:PL	1/1:0,53:53:99:2311,160,0
2L	12184181	.	G	A	1327.77	.	AC=2;AF=1.00;AN=2;DP=49;ExcessHet=3.0103;FS=0.000;MLEAC=2;MLEAF=1.00;MQ=43.59;QD=27.10;SOR=1.609	GT:AD:DP:GQ:PL	1/1:0,49:49:99:1356,147,0
2L	12184369	2L_12184369_SNP	C	T	627.77	.	AC=2;AF=1.00;AN=2;DB;DP=25;ExcessHet=3.0103;FS=0.000;MLEAC=2;MLEAF=1.00;MQ=46.19;QD=25.11;SOR=0.770	GT:AD:DP:GQ:PL	1/1:0,25:25:74:656,74,0
2L	12184399	2L_12184399_SNP	T	C	672.77	.	AC=2;AF=1.00;AN=2;DB;DP=27;ExcessHet=3.0103;FS=0.000;MLEAC=2;MLEAF=1.00;MQ=46.03;QD=24.92;SOR=1.101	GT:AD:DP:GQ:PL	1/1:0,27:27:80:701,80,0
2L	12184406	.	G	GACATGGGCAACATGGGCAACATGGGCA	297.73	.	AC=1;AF=0.500;AN=2;BaseQRankSum=-0.416;ClippingRankSum=0.000;DP=25;ExcessHet=3.0103;FS=10.590;MLEAC=1;MLEAF=0.500;MQ=46.19;MQRankSum=3.985;QD=14.18;ReadPosRankSum=0.374;SOR=1.437	GT:AD:DP:GQ:PL	0/1:14,7:21:99:335,0,549
2L	12184453	2L_12184453_SNP	C	T	631.77	.	AC=1;AF=0.500;AN=2;BaseQRankSum=-0.468;ClippingRankSum=0.000;DB;DP=28;ExcessHet=3.0103;FS=3.524;MLEAC=1;MLEAF=0.500;MQ=43.71;MQRankSum=-0.721;QD=22.56;ReadPosRankSum=2.662;SOR=1.493	GT:AD:DP:GQ:PL	0/1:11,17:28:99:660,0,378
2L	12184464	2L_12184464_SNP	G	C	680.77	.	AC=1;AF=0.500;AN=2;BaseQRankSum=-2.260;ClippingRankSum=0.000;DB;DP=28;ExcessHet=3.0103;FS=3.852;MLEAC=1;MLEAF=0.500;MQ=43.08;MQRankSum=0.473;QD=24.31;ReadPosRankSum=1.367;SOR=1.863	GT:AD:DP:GQ:PL	0/1:10,18:28:99:709,0,417
2L	12184479	2L_12184479_SNP	G	A	680.77	.	AC=1;AF=0.500;AN=2;BaseQRankSum=-0.222;ClippingRankSum=0.000;DB;DP=30;ExcessHet=3.0103;FS=8.659;MLEAC=1;MLEAF=0.500;MQ=42.89;MQRankSum=1.097;QD=22.69;ReadPosRankSum=0.466;SOR=1.793	GT:AD:DP:GQ:PL	0/1:12,18:30:99:709,0,404
2L	12184699	2L_12184699_SNP	T	A	988.77	.	AC=2;AF=1.00;AN=2;DB;DP=38;ExcessHet=3.0103;FS=0.000;MLEAC=2;MLEAF=1.00;MQ=43.82;QD=26.02;SOR=1.179	GT:AD:DP:GQ:PL	1/1:0,38:38:99:1017,113,0
2L	12184722	2L_12184722_SNP	C	T	1238.77	.	AC=2;AF=1.00;AN=2;DB;DP=45;ExcessHet=3.0103;FS=0.000;MLEAC=2;MLEAF=1.00;MQ=43.80;QD=27.53;SOR=1.038	GT:AD:DP:GQ:PL	1/1:0,45:45:99:1267,134,0
2L	12184839	2L_12184839_SNP	G	A	1394.77	.	AC=2;AF=1.00;AN=2;DB;DP=51;ExcessHet=3.0103;FS=0.000;MLEAC=2;MLEAF=1.00;MQ=43.96;QD=27.35;SOR=1.094	GT:AD:DP:GQ:PL	1/1:0,51:51:99:1423,153,0
2L	12185274	2L_12185274_SNP	C	A	1271.77	.	AC=2;AF=1.00;AN=2;DB;DP=45;ExcessHet=3.0103;FS=0.000;MLEAC=2;MLEAF=1.00;MQ=43.96;QD=28.26;SOR=1.154	GT:AD:DP:GQ:PL	1/1:0,45:45:99:1300,135,0
2L	12185436	2L_12185436_SNP	T	C	459.77	.	AC=1;AF=0.500;AN=2;BaseQRankSum=-3.025;ClippingRankSum=0.000;DB;DP=48;ExcessHet=3.0103;FS=8.463;MLEAC=1;MLEAF=0.500;MQ=44.00;MQRankSum=0.000;QD=9.58;ReadPosRankSum=-0.312;SOR=0.444	GT:AD:DP:GQ:PL	0/1:24,24:48:99:488,0,539
2L	12186710	2L_12186710_SNP	G	A	405.77	.	AC=1;AF=0.500;AN=2;BaseQRankSum=-1.155;ClippingRankSum=0.000;DB;DP=49;ExcessHet=3.0103;FS=2.430;MLEAC=1;MLEAF=0.500;MQ=44.00;MQRankSum=0.000;QD=8.28;ReadPosRankSum=0.107;SOR=0.574	GT:AD:DP:GQ:PL	0/1:28,21:49:99:434,0,619
2L	12186800	2L_12186800_SNP	C	A	435.77	.	AC=1;AF=0.500;AN=2;BaseQRankSum=3.169;ClippingRankSum=0.000;DB;DP=51;ExcessHet=3.0103;FS=19.687;MLEAC=1;MLEAF=0.500;MQ=43.96;MQRankSum=-1.109;QD=8.54;ReadPosRankSum=-0.696;SOR=1.825	GT:AD:DP:GQ:PL	0/1:29,22:51:99:464,0,646
2L	12186861	2L_12186861_SNP	T	A	414.77	.	AC=1;AF=0.500;AN=2;BaseQRankSum=-0.577;ClippingRankSum=0.000;DB;DP=49;ExcessHet=3.0103;FS=19.784;MLEAC=1;MLEAF=0.500;MQ=43.96;MQRankSum=-1.067;QD=8.46;ReadPosRankSum=-0.764;SOR=1.073	GT:AD:DP:GQ:PL	0/1:27,22:49:99:443,0,614
2L	12186906	2L_12186906_SNP	A	T	546.77	.	AC=1;AF=0.500;AN=2;BaseQRankSum=-0.795;ClippingRankSum=0.000;DB;DP=37;ExcessHet=3.0103;FS=11.761;MLEAC=1;MLEAF=0.500;MQ=43.95;MQRankSum=0.927;QD=14.78;ReadPosRankSum=1.074;SOR=0.067	GT:AD:DP:GQ:PL	0/1:21,16:37:99:575,0,802
2L	12186922	2L_12186922_DEL	GTC	G	673.73	.	AC=1;AF=0.500;AN=2;BaseQRankSum=-1.522;ClippingRankSum=0.000;DB;DP=37;ExcessHet=3.0103;FS=5.617;MLEAC=1;MLEAF=0.500;MQ=43.95;MQRankSum=0.927;QD=18.21;ReadPosRankSum=0.941;SOR=0.174	GT:AD:DP:GQ:PL	0/1:21,16:37:99:711,0,909
2L	12186932	.	CAAAAA	C	670.73	.	AC=1;AF=0.500;AN=2;BaseQRankSum=1.103;ClippingRankSum=0.000;DP=45;ExcessHet=3.0103;FS=3.909;MLEAC=1;MLEAF=0.500;MQ=43.96;MQRankSum=0.000;QD=14.91;ReadPosRankSum=0.203;SOR=1.188	GT:AD:DP:GQ:PL	0/1:26,19:45:99:708,0,1128
2L	12186951	.	A	C	691.77	.	AC=1;AF=0.500;AN=2;BaseQRankSum=-0.686;ClippingRankSum=0.000;DP=38;ExcessHet=3.0103;FS=4.815;MLEAC=1;MLEAF=0.500;MQ=44.00;MQRankSum=0.000;QD=18.20;ReadPosRankSum=1.624;SOR=1.004	GT:AD:DP:GQ:PL	0/1:20,18:38:99:720,0,1015
2L	12186953	2L_12186953_SNP	A	C	667.77	.	AC=1;AF=0.500;AN=2;BaseQRankSum=-0.868;ClippingRankSum=0.000;DB;DP=38;ExcessHet=3.0103;FS=4.815;MLEAC=1;MLEAF=0.500;MQ=44.00;MQRankSum=0.000;QD=17.57;ReadPosRankSum=1.478;SOR=1.004	GT:AD:DP:GQ:PL	0/1:20,18:38:99:696,0,766
2L	12187032	2L_12187032_SNP	A	T	415.77	.	AC=1;AF=0.500;AN=2;BaseQRankSum=0.737;ClippingRankSum=0.000;DB;DP=53;ExcessHet=3.0103;FS=10.318;MLEAC=1;MLEAF=0.500;MQ=43.96;MQRankSum=-1.084;QD=8.00;ReadPosRankSum=-0.440;SOR=1.270	GT:AD:DP:GQ:PL	0/1:29,23:52:99:444,0,609
2L	12187099	2L_12187099_SNP	A	C	1027.77	.	AC=1;AF=0.500;AN=2;BaseQRankSum=2.038;ClippingRankSum=0.000;DB;DP=52;ExcessHet=3.0103;FS=9.895;MLEAC=1;MLEAF=0.500;MQ=44.00;MQRankSum=0.000;QD=19.76;ReadPosRankSum=-0.634;SOR=0.688	GT:AD:DP:GQ:PL	0/1:24,28:52:99:1056,0,905
2L	12187103	2L_12187103_SNP	G	T	980.77	.	AC=1;AF=0.500;AN=2;BaseQRankSum=1.622;ClippingRankSum=0.000;DB;DP=50;ExcessHet=3.0103;FS=12.860;MLEAC=1;MLEAF=0.500;MQ=44.00;MQRankSum=0.000;QD=19.62;ReadPosRankSum=-0.389;SOR=0.681	GT:AD:DP:GQ:PL	0/1:24,26:50:99:1009,0,883
2L	12187182	2L_12187182_SNP	C	T	463.77	.	AC=1;AF=0.500;AN=2;BaseQRankSum=2.259;ClippingRankSum=0.000;DB;DP=53;ExcessHet=3.0103;FS=7.918;MLEAC=1;MLEAF=0.500;MQ=43.96;MQRankSum=-1.104;QD=8.75;ReadPosRankSum=1.349;SOR=1.667	GT:AD:DP:GQ:PL	0/1:30,23:53:99:492,0,1197
2L	12187186	2L_12187186_SNP	A	T	637.77	.	AC=1;AF=0.500;AN=2;BaseQRankSum=-0.164;ClippingRankSum=0.000;DB;DP=54;ExcessHet=3.0103;FS=5.483;MLEAC=1;MLEAF=0.500;MQ=43.96;MQRankSum=1.114;QD=11.81;ReadPosRankSum=-0.086;SOR=0.395	GT:AD:DP:GQ:PL	0/1:25,29:54:99:666,0,945
2L	12187317	.	G	T	572.77	.	AC=1;AF=0.500;AN=2;BaseQRankSum=2.713;ClippingRankSum=0.000;DP=60;ExcessHet=3.0103;FS=11.713;MLEAC=1;MLEAF=0.500;MQ=44.00;MQRankSum=0.000;QD=9.71;ReadPosRankSum=1.616;SOR=1.514	GT:AD:DP:GQ:PL	0/1:31,28:59:99:601,0,662
2L	12187484	2L_12187484_SNP	T	G	514.77	.	AC=1;AF=0.500;AN=2;BaseQRankSum=-2.315;ClippingRankSum=0.000;DB;DP=57;ExcessHet=3.0103;FS=3.642;MLEAC=1;MLEAF=0.500;MQ=43.86;MQRankSum=-2.227;QD=9.03;ReadPosRankSum=-0.517;SOR=0.361	GT:AD:DP:GQ:PL	0/1:31,26:57:99:543,0,708
2L	12187561	2L_12187561_SNP	C	A	1219.77	.	AC=1;AF=0.500;AN=2;BaseQRankSum=2.273;ClippingRankSum=0.000;DB;DP=66;ExcessHet=3.0103;FS=0.938;MLEAC=1;MLEAF=0.500;MQ=43.66;MQRankSum=-3.339;QD=18.77;ReadPosRankSum=0.781;SOR=0.648	GT:AD:DP:GQ:PL	0/1:32,33:65:99:1248,0,1292
2L	12187567	2L_12187567_SNP	G	C	1321.77	.	AC=1;AF=0.500;AN=2;BaseQRankSum=-2.710;ClippingRankSum=0.000;DB;DP=64;ExcessHet=3.0103;FS=0.000;MLEAC=1;MLEAF=0.500;MQ=43.62;MQRankSum=-3.482;QD=20.65;ReadPosRankSum=0.685;SOR=0.697	GT:AD:DP:GQ:PL	0/1:31,33:64:99:1350,0,1263
2L	12187573	2L_12187573_SNP	A	T	1344.77	.	AC=1;AF=0.500;AN=2;BaseQRankSum=-3.867;ClippingRankSum=0.000;DB;DP=66;ExcessHet=3.0103;FS=0.000;MLEAC=1;MLEAF=0.500;MQ=43.59;MQRankSum=-3.661;QD=20.38;ReadPosRankSum=0.667;SOR=0.693	GT:AD:DP:GQ:PL	0/1:32,34:66:99:1373,0,1238
2L	12187576	2L_12187576_SNP	G	A	1425.77	.	AC=1;AF=0.500;AN=2;BaseQRankSum=0.314;ClippingRankSum=0.000;DB;DP=67;ExcessHet=3.0103;FS=0.000;MLEAC=1;MLEAF=0.500;MQ=43.56;MQRankSum=-3.783;QD=21.28;ReadPosRankSum=0.502;SOR=0.749	GT:AD:DP:GQ:PL	0/1:32,35:67:99:1454,0,1274
2L	12187585	2L_12187585_SNP	G	A	1470.77	.	AC=1;AF=0.500;AN=2;BaseQRankSum=1.829;ClippingRankSum=0.000;DB;DP=70;ExcessHet=3.0103;FS=0.912;MLEAC=1;MLEAF=0.500;MQ=43.51;MQRankSum=-3.947;QD=21.01;ReadPosRankSum=0.212;SOR=0.699	GT:AD:DP:GQ:PL	0/1:32,38:70:99:1499,0,1229
2L	12187588	2L_12187588_SNP	C	A	1467.77	.	AC=1;AF=0.500;AN=2;BaseQRankSum=-0.125;ClippingRankSum=0.000;DB;DP=71;ExcessHet=3.0103;FS=1.962;MLEAC=1;MLEAF=0.500;MQ=43.52;MQRankSum=-4.002;QD=20.67;ReadPosRankSum=0.456;SOR=0.658	GT:AD:DP:GQ:PL	0/1:33,38:71:99:1496,0,1265
2L	12187603	2L_12187603_SNP	G	A	861.77	.	AC=1;AF=0.500;AN=2;BaseQRankSum=1.264;ClippingRankSum=0.000;DB;DP=73;ExcessHet=3.0103;FS=1.936;MLEAC=1;MLEAF=0.500;MQ=43.50;MQRankSum=-4.049;QD=11.81;ReadPosRankSum=0.216;SOR=0.652	GT:AD:DP:GQ:PL	0/1:33,40:73:99:890,0,673
2L	12187622	2L_12187622_SNP	G	C	614.77	.	AC=1;AF=0.500;AN=2;BaseQRankSum=-1.288;ClippingRankSum=0.000;DB;DP=59;ExcessHet=3.0103;FS=3.657;MLEAC=1;MLEAF=0.500;MQ=43.42;MQRankSum=-4.255;QD=10.60;ReadPosRankSum=0.988;SOR=0.806	GT:AD:DP:GQ:PL	0/1:28,30:58:99:643,0,601
2L	12187639	2L_12187639_SNP	C	T	1152.77	.	AC=1;AF=0.500;AN=2;BaseQRankSum=1.557;ClippingRankSum=0.000;DB;DP=56;ExcessHet=3.0103;FS=5.501;MLEAC=1;MLEAF=0.500;MQ=43.39;MQRankSum=-4.121;QD=20.59;ReadPosRankSum=0.238;SOR=1.261	GT:AD:DP:GQ:PL	0/1:26,30:56:99:1181,0,1001
2L	12187640	2L_12187640_SNP	T	A	1152.77	.	AC=1;AF=0.500;AN=2;BaseQRankSum=-2.192;ClippingRankSum=0.000;DB;DP=56;ExcessHet=3.0103;FS=5.501;MLEAC=1;MLEAF=0.500;MQ=43.39;MQRankSum=-4.121;QD=20.59;ReadPosRankSum=0.181;SOR=1.261	GT:AD:DP:GQ:PL	0/1:26,30:56:99:1181,0,1001
2L	12187671	2L_12187671_SNP	T	G	2068.77	.	AC=2;AF=1.00;AN=2;DB;DP=60;ExcessHet=3.0103;FS=0.000;MLEAC=2;MLEAF=1.00;MQ=43.44;QD=34.48;SOR=0.760	GT:AD:DP:GQ:PL	1/1:0,60:60:99:2097,180,0
2L	12187682	.	T	C	537.77	.	AC=1;AF=0.500;AN=2;BaseQRankSum=1.118;ClippingRankSum=0.000;DP=60;ExcessHet=3.0103;FS=8.904;MLEAC=1;MLEAF=0.500;MQ=43.44;MQRankSum=3.989;QD=8.96;ReadPosRankSum=1.777;SOR=1.176	GT:AD:DP:GQ:PL	0/1:33,27:60:99:566,0,722
2L	12187700	2L_12187700_SNP	A	G	2614.77	.	AC=2;AF=1.00;AN=2;DB;DP=58;ExcessHet=3.0103;FS=0.000;MLEAC=2;MLEAF=1.00;MQ=43.48;QD=30.99;SOR=0.693	GT:AD:DP:GQ:PL	1/1:0,58:58:99:2643,178,0
2L	12187702	.	TC	T	2638.73	.	AC=2;AF=1.00;AN=2;DP=57;ExcessHet=3.0103;FS=0.000;MLEAC=2;MLEAF=1.00;MQ=43.50;QD=29.18;SOR=0.728	GT:AD:DP:GQ:PL	1/1:0,57:57:99:2676,181,0
2L	12187704	.	TACA	T	2560.73	.	AC=2;AF=1.00;AN=2;DP=58;ExcessHet=3.0103;FS=0.000;MLEAC=2;MLEAF=1.00;MQ=43.51;QD=31.95;SOR=0.762	GT:AD:DP:GQ:PL	1/1:0,58:58:99:2598,175,0
2L	12187734	2L_12187734_DEL	TC	T	1588.73	.	AC=2;AF=1.00;AN=2;DB;DP=54;ExcessHet=3.0103;FS=0.000;MLEAC=2;MLEAF=1.00;MQ=43.67;QD=29.42;SOR=0.846	GT:AD:DP:GQ:PL	1/1:0,54:54:99:1626,162,0
2L	12187765	2L_12187765_SNP	A	G	561.77	.	AC=1;AF=0.500;AN=2;BaseQRankSum=-2.760;ClippingRankSum=0.000;DB;DP=59;ExcessHet=3.0103;FS=2.175;MLEAC=1;MLEAF=0.500;MQ=43.83;MQRankSum=2.218;QD=9.52;ReadPosRankSum=-2.695;SOR=0.434	GT:AD:DP:GQ:PL	0/1:31,28:59:99:590,0,695
2L	12187773	2L_12187773_SNP	C	G	1987.77	.	AC=2;AF=1.00;AN=2;DB;DP=57;ExcessHet=3.0103;FS=0.000;MLEAC=2;MLEAF=1.00;MQ=43.86;QD=34.87;SOR=0.960	GT:AD:DP:GQ:PL	1/1:0,57:57:99:2016,173,0
2L	12187930	2L_12187930_SNP	A	T	175.77	.	AC=1;AF=0.500;AN=2;BaseQRankSum=1.680;ClippingRankSum=0.000;DB;DP=38;ExcessHet=3.0103;FS=0.000;MLEAC=1;MLEAF=0.500;MQ=43.85;MQRankSum=1.194;QD=4.75;ReadPosRankSum=0.658;SOR=0.593	GT:AD:DP:GQ:PL	0/1:26,11:37:99:204,0,536
2L	12189580	2L_12189580_SNP	G	C	1450.77	.	AC=2;AF=1.00;AN=2;DB;DP=54;ExcessHet=3.0103;FS=0.000;MLEAC=2;MLEAF=1.00;MQ=43.96;QD=26.87;SOR=0.846	GT:AD:DP:GQ:PL	1/1:0,54:54:99:1479,162,0
2L	12189608	.	CTT	C	1746.73	.	AC=2;AF=1.00;AN=2;DP=49;ExcessHet=3.0103;FS=0.000;MLEAC=2;MLEAF=1.00;MQ=43.86;QD=33.05;SOR=0.866	GT:AD:DP:GQ:PL	1/1:0,48:48:99:1784,145,0
2L	12189623	2L_12189623_SNP	G	T	1394.77	.	AC=2;AF=1.00;AN=2;BaseQRankSum=1.812;ClippingRankSum=0.000;DB;DP=53;ExcessHet=3.0103;FS=0.000;MLEAC=2;MLEAF=1.00;MQ=43.83;MQRankSum=-0.214;QD=26.32;ReadPosRankSum=0.621;SOR=0.223	GT:AD:DP:GQ:PL	1/1:1,52:53:99:1423,149,0
2L	12189637	2L_12189637_SNP	C	T	1418.77	.	AC=2;AF=1.00;AN=2;DB;DP=53;ExcessHet=3.0103;FS=0.000;MLEAC=2;MLEAF=1.00;MQ=43.80;QD=26.77;SOR=0.808	GT:AD:DP:GQ:PL	1/1:0,53:53:99:1447,158,0
2L	12189854	.	C	CAA	256.73	.	AC=1;AF=0.500;AN=2;BaseQRankSum=-1.232;ClippingRankSum=0.000;DP=51;ExcessHet=3.0103;FS=0.000;MLEAC=1;MLEAF=0.500;MQ=43.46;MQRankSum=-1.258;QD=5.97;ReadPosRankSum=-0.239;SOR=0.673	GT:AD:DP:GQ:PL	0/1:27,16:43:99:294,0,605
2L	12189941	2L_12189941_SNP	T	C	1470.77	.	AC=2;AF=1.00;AN=2;DB;DP=57;ExcessHet=3.0103;FS=0.000;MLEAC=2;MLEAF=1.00;MQ=43.87;QD=25.80;SOR=0.877	GT:AD:DP:GQ:PL	1/1:0,57:57:99:1499,170,0
2L	12190617	2L_12190617_SNP	G	T	763.77	.	AC=1;AF=0.500;AN=2;BaseQRankSum=3.552;ClippingRankSum=0.000;DB;DP=66;ExcessHet=3.0103;FS=4.980;MLEAC=1;MLEAF=0.500;MQ=43.14;MQRankSum=0.535;QD=11.75;ReadPosRankSum=1.836;SOR=0.388	GT:AD:DP:GQ:PL	0/1:30,35:65:99:792,0,626
2L	12190700	.	T	TATAAATGAAAAGGACAAACTA	2806.73	.	AC=2;AF=1.00;AN=2;DP=54;ExcessHet=3.0103;FS=0.000;MLEAC=2;MLEAF=1.00;MQ=41.83;QD=28.49;SOR=0.770	GT:AD:DP:GQ:PL	1/1:0,52:52:99:2844,192,0
2L	12190708	2L_12190708_SNP	G	C	2581.77	.	AC=2;AF=1.00;AN=2;DB;DP=57;ExcessHet=3.0103;FS=0.000;MLEAC=2;MLEAF=1.00;MQ=41.62;QD=27.71;SOR=0.728	GT:AD:DP:GQ:PL	1/1:0,57:57:99:2610,175,0
2L	12190716	2L_12190716_SNP	T	A	2581.77	.	AC=2;AF=1.00;AN=2;DB;DP=55;ExcessHet=3.0103;FS=0.000;MLEAC=2;MLEAF=1.00;MQ=41.78;QD=33.06;SOR=0.729	GT:AD:DP:GQ:PL	1/1:0,55:55:99:2610,175,0
2L	12190723	2L_12190723_SNP	A	G	2491.77	.	AC=2;AF=1.00;AN=2;DB;DP=55;ExcessHet=3.0103;FS=0.000;MLEAC=2;MLEAF=1.00;MQ=41.82;QD=26.64;SOR=0.729	GT:AD:DP:GQ:PL	1/1:0,55:55:99:2520,169,0
2L	12190728	.	AG	A	2584.73	.	AC=2;AF=1.00;AN=2;DP=57;ExcessHet=3.0103;FS=0.000;MLEAC=2;MLEAF=1.00;MQ=41.90;QD=29.15;SOR=0.728	GT:AD:DP:GQ:PL	1/1:0,57:57:99:2622,178,0
2L	12190730	.	G	C	2574.77	.	AC=2;AF=1.00;AN=2;DP=57;ExcessHet=3.0103;FS=0.000;MLEAC=2;MLEAF=1.00;MQ=41.90;QD=33.06;SOR=0.728	GT:AD:DP:GQ:PL	1/1:0,57:57:99:2603,178,0
2L	12190735	2L_12190735_SNP	A	C	2567.77	.	AC=2;AF=1.00;AN=2;DB;DP=59;ExcessHet=3.0103;FS=0.000;MLEAC=2;MLEAF=1.00;MQ=42.01;QD=30.52;SOR=0.726	GT:AD:DP:GQ:PL	1/1:0,59:59:99:2596,177,0
2L	12190761	.	T	TGC	2754.73	.	AC=2;AF=1.00;AN=2;DP=63;ExcessHet=3.0103;FS=0.000;MLEAC=2;MLEAF=1.00;MQ=42.20;QD=24.26;SOR=0.724	GT:AD:DP:GQ:PL	1/1:0,63:63:99:2792,190,0
2L	12190762	.	CTT	C	2754.73	.	AC=2;AF=1.00;AN=2;DP=62;ExcessHet=3.0103;FS=0.000;MLEAC=2;MLEAF=1.00;MQ=42.22;QD=29.57;SOR=0.758	GT:AD:DP:GQ:PL	1/1:0,62:62:99:2792,190,0
2L	12190794	2L_12190794_SNP	A	T	1664.77	.	AC=2;AF=1.00;AN=2;DB;DP=62;ExcessHet=3.0103;FS=0.000;MLEAC=2;MLEAF=1.00;MQ=42.68;QD=26.85;SOR=0.758	GT:AD:DP:GQ:PL	1/1:0,62:62:99:1693,186,0
2L	12190829	2L_12190829_SNP	C	T	1754.77	.	AC=2;AF=1.00;AN=2;DB;DP=65;ExcessHet=3.0103;FS=0.000;MLEAC=2;MLEAF=1.00;MQ=42.99;QD=27.00;SOR=0.787	GT:AD:DP:GQ:PL	1/1:0,65:65:99:1783,194,0
2L	12190847	2L_12190847_SNP	C	T	1702.77	.	AC=2;AF=1.00;AN=2;DB;DP=63;ExcessHet=3.0103;FS=0.000;MLEAC=2;MLEAF=1.00;MQ=43.18;QD=27.03;SOR=0.790	GT:AD:DP:GQ:PL	1/1:0,63:63:99:1731,188,0
2L	12191005	.	A	G	2469.77	.	AC=2;AF=1.00;AN=2;DP=55;ExcessHet=3.0103;FS=0.000;MLEAC=2;MLEAF=1.00;MQ=43.40;QD=27.89;SOR=0.804	GT:AD:DP:GQ:PL	1/1:0,55:55:99:2498,169,0
2L	12191008	.	C	CA	2605.73	.	AC=2;AF=1.00;AN=2;DP=56;ExcessHet=3.0103;FS=0.000;MLEAC=2;MLEAF=1.00;MQ=43.38;QD=32.13;SOR=0.765	GT:AD:DP:GQ:PL	1/1:0,56:56:99:2643,181,0
2L	12191028	2L_12191028_SNP	C	G	2134.77	.	AC=2;AF=1.00;AN=2;DB;DP=49;ExcessHet=3.0103;FS=0.000;MLEAC=2;MLEAF=1.00;MQ=43.29;QD=24.02;SOR=1.225	GT:AD:DP:GQ:PL	1/1:0,49:49:99:2163,150,0
2L	12191070	2L_12191070_SNP	G	A	1303.77	.	AC=2;AF=1.00;AN=2;DB;DP=48;ExcessHet=3.0103;FS=0.000;MLEAC=2;MLEAF=1.00;MQ=43.51;QD=27.16;SOR=0.776	GT:AD:DP:GQ:PL	1/1:0,48:48:99:1332,144,0
2L	12191164	2L_12191164_SNP	T	A	616.77	.	AC=1;AF=0.500;AN=2;BaseQRankSum=-1.955;ClippingRankSum=0.000;DB;DP=55;ExcessHet=3.0103;FS=2.323;MLEAC=1;MLEAF=0.500;MQ=43.84;MQRankSum=1.223;QD=11.42;ReadPosRankSum=-0.538;SOR=0.749	GT:AD:DP:GQ:PL	0/1:25,29:54:99:645,0,550
2L	12191219	2L_12191219_SNP	T	C	1449.77	.	AC=2;AF=1.00;AN=2;DB;DP=56;ExcessHet=3.0103;FS=0.000;MLEAC=2;MLEAF=1.00;MQ=43.75;QD=26.36;SOR=0.884	GT:AD:DP:GQ:PL	1/1:0,55:55:99:1478,164,0
2L	12191344	2L_12191344_SNP	G	C	1797.77	.	AC=2;AF=1.00;AN=2;DB;DP=67;ExcessHet=3.0103;FS=0.000;MLEAC=2;MLEAF=1.00;MQ=43.28;QD=26.83;SOR=0.723	GT:AD:DP:GQ:PL	1/1:0,67:67:99:1826,201,0
2L	12191356	2L_12191356_SNP	C	T	1775.77	.	AC=2;AF=1.00;AN=2;DB;DP=65;ExcessHet=3.0103;FS=0.000;MLEAC=2;MLEAF=1.00;MQ=43.10;QD=27.32;SOR=0.723	GT:AD:DP:GQ:PL	1/1:0,65:65:99:1804,195,0
2L	12191391	2L_12191391_SNP	T	C	1485.77	.	AC=1;AF=0.500;AN=2;BaseQRankSum=-3.235;ClippingRankSum=0.000;DB;DP=71;ExcessHet=3.0103;FS=1.976;MLEAC=1;MLEAF=0.500;MQ=42.98;MQRankSum=-5.499;QD=20.93;ReadPosRankSum=0.389;SOR=0.644	GT:AD:DP:GQ:PL	0/1:31,40:71:99:1514,0,1154
2L	12191396	2L_12191396_SNP	A	C	1463.77	.	AC=1;AF=0.500;AN=2;BaseQRankSum=-0.153;ClippingRankSum=0.000;DB;DP=66;ExcessHet=3.0103;FS=2.018;MLEAC=1;MLEAF=0.500;MQ=42.93;MQRankSum=-5.472;QD=22.18;ReadPosRankSum=0.788;SOR=0.580	GT:AD:DP:GQ:PL	0/1:29,37:66:99:1492,0,1128
2L	12191405	2L_12191405_SNP	T	A	1372.77	.	AC=1;AF=0.500;AN=2;BaseQRankSum=1.307;ClippingRankSum=0.000;DB;DP=63;ExcessHet=3.0103;FS=2.145;MLEAC=1;MLEAF=0.500;MQ=42.88;MQRankSum=-5.405;QD=21.79;ReadPosRankSum=0.952;SOR=0.404	GT:AD:DP:GQ:PL	0/1:27,36:63:99:1401,0,1010
2L	12191416	2L_12191416_SNP	G	A	1485.77	.	AC=1;AF=0.500;AN=2;BaseQRankSum=-1.298;ClippingRankSum=0.000;DB;DP=64;ExcessHet=3.0103;FS=3.502;MLEAC=1;MLEAF=0.500;MQ=42.82;MQRankSum=-5.019;QD=23.22;ReadPosRankSum=0.540;SOR=0.350	GT:AD:DP:GQ:PL	0/1:26,38:64:99:1514,0,1019
2L	12191417	2L_12191417_SNP	G	C	1485.77	.	AC=1;AF=0.500;AN=2;BaseQRankSum=-0.199;ClippingRankSum=0.000;DB;DP=65;ExcessHet=3.0103;FS=2.117;MLEAC=1;MLEAF=0.500;MQ=42.84;MQRankSum=-5.114;QD=22.86;ReadPosRankSum=0.819;SOR=0.404	GT:AD:DP:GQ:PL	0/1:27,38:65:99:1514,0,1019
2L	12191427	2L_12191427_SNP	T	A	1437.77	.	AC=1;AF=0.500;AN=2;BaseQRankSum=2.405;ClippingRankSum=0.000;DB;DP=64;ExcessHet=3.0103;FS=2.124;MLEAC=1;MLEAF=0.500;MQ=42.79;MQRankSum=-5.396;QD=22.47;ReadPosRankSum=0.809;SOR=0.704	GT:AD:DP:GQ:PL	0/1:27,37:64:99:1466,0,1106
2L	12191433	.	GCT	G	1467.73	.	AC=1;AF=0.500;AN=2;BaseQRankSum=-2.795;ClippingRankSum=0.000;DP=68;ExcessHet=3.0103;FS=2.030;MLEAC=1;MLEAF=0.500;MQ=42.86;MQRankSum=-5.668;QD=21.91;ReadPosRankSum=1.211;SOR=0.761	GT:AD:DP:GQ:PL	0/1:30,37:67:99:1505,0,1145
2L	12191441	.	ACTT	A	1458.73	.	AC=1;AF=0.500;AN=2;BaseQRankSum=-0.641;ClippingRankSum=0.000;DP=68;ExcessHet=3.0103;FS=0.924;MLEAC=1;MLEAF=0.500;MQ=42.86;MQRankSum=-5.668;QD=21.77;ReadPosRankSum=1.116;SOR=0.859	GT:AD:DP:GQ:PL	0/1:30,37:67:99:1496,0,1145
2L	12191445	2L_12191445_SNP	T	A	1457.77	.	AC=1;AF=0.500;AN=2;BaseQRankSum=0.598;ClippingRankSum=0.000;DB;DP=66;ExcessHet=3.0103;FS=0.000;MLEAC=1;MLEAF=0.500;MQ=42.86;MQRankSum=-5.521;QD=22.43;ReadPosRankSum=0.812;SOR=0.735	GT:AD:DP:GQ:PL	0/1:29,36:65:99:1486,0,1103
2L	12191447	.	C	T	1457.77	.	AC=1;AF=0.500;AN=2;BaseQRankSum=1.681;ClippingRankSum=0.000;DP=66;ExcessHet=3.0103;FS=0.937;MLEAC=1;MLEAF=0.500;MQ=42.87;MQRankSum=-5.746;QD=22.43;ReadPosRankSum=-0.061;SOR=0.833	GT:AD:DP:GQ:PL	0/1:27,38:65:99:1486,0,1103
2L	12191511	.	G	A	453.77	.	AC=1;AF=0.500;AN=2;BaseQRankSum=-2.138;ClippingRankSum=0.000;DP=57;ExcessHet=3.0103;FS=0.000;MLEAC=1;MLEAF=0.500;MQ=43.29;MQRankSum=3.927;QD=7.96;ReadPosRankSum=1.170;SOR=0.804	GT:AD:DP:GQ:PL	0/1:32,25:57:99:482,0,720
2L	12191545	2L_12191545_SNP	A	G	666.77	.	AC=1;AF=0.500;AN=2;BaseQRankSum=-3.551;ClippingRankSum=0.000;DB;DP=55;ExcessHet=3.0103;FS=1.028;MLEAC=1;MLEAF=0.500;MQ=43.21;MQRankSum=-4.102;QD=12.12;ReadPosRankSum=-0.454;SOR=0.892	GT:AD:DP:GQ:PL	0/1:24,31:55:99:695,0,511
2L	12191596	.	TTGAAGGGTCTA	T	1211.73	.	AC=1;AF=0.500;AN=2;BaseQRankSum=-1.674;ClippingRankSum=0.000;DP=62;ExcessHet=3.0103;FS=0.000;MLEAC=1;MLEAF=0.500;MQ=43.03;MQRankSum=-5.032;QD=20.20;ReadPosRankSum=1.025;SOR=0.801	GT:AD:DP:GQ:PL	0/1:28,32:60:99:1249,0,1067
2L	12191654	2L_12191654_SNP	A	T	931.77	.	AC=1;AF=0.500;AN=2;BaseQRankSum=0.917;ClippingRankSum=0.000;DB;DP=66;ExcessHet=3.0103;FS=2.080;MLEAC=1;MLEAF=0.500;MQ=42.94;MQRankSum=5.267;QD=14.12;ReadPosRankSum=1.192;SOR=0.436	GT:AD:DP:GQ:PL	0/1:36,30:66:99:960,0,795
2L	12191662	2L_12191662_SNP	G	T	2806.77	.	AC=2;AF=1.00;AN=2;DB;DP=61;ExcessHet=3.0103;FS=0.000;MLEAC=2;MLEAF=1.00;MQ=42.97;QD=31.52;SOR=1.107	GT:AD:DP:GQ:PL	1/1:0,61:61:99:2835,190,0
2L	12191668	2L_12191668_SNP	G	T	950.77	.	AC=1;AF=0.500;AN=2;BaseQRankSum=0.584;ClippingRankSum=0.000;DB;DP=61;ExcessHet=3.0103;FS=3.561;MLEAC=1;MLEAF=0.500;MQ=42.85;MQRankSum=5.518;QD=15.59;ReadPosRankSum=0.527;SOR=0.350	GT:AD:DP:GQ:PL	0/1:31,30:61:99:979,0,679
2L	12191682	2L_12191682_SNP	A	G	2716.77	.	AC=2;AF=1.00;AN=2;DB;DP=58;ExcessHet=3.0103;FS=0.000;MLEAC=2;MLEAF=1.00;MQ=42.82;QD=31.99;SOR=0.914	GT:AD:DP:GQ:PL	1/1:0,58:58:99:2745,184,0
2L	12191686	2L_12191686_SNP	T	A	2671.77	.	AC=2;AF=1.00;AN=2;DB;DP=60;ExcessHet=3.0103;FS=0.000;MLEAC=2;MLEAF=1.00;MQ=42.83;QD=36.20;SOR=0.986	GT:AD:DP:GQ:PL	1/1:0,60:60:99:2700,181,0
2L	12191690	2L_12191690_SNP	A	G	2716.77	.	AC=2;AF=1.00;AN=2;DB;DP=61;ExcessHet=3.0103;FS=0.000;MLEAC=2;MLEAF=1.00;MQ=42.80;QD=33.86;SOR=1.022	GT:AD:DP:GQ:PL	1/1:0,61:61:99:2745,184,0
2L	12191728	2L_12191728_SNP	G	T	2716.77	.	AC=2;AF=1.00;AN=2;DB;DP=60;ExcessHet=3.0103;FS=0.000;MLEAC=2;MLEAF=1.00;MQ=42.61;QD=27.27;SOR=1.355	GT:AD:DP:GQ:PL	1/1:0,60:60:99:2745,184,0
2L	12191740	2L_12191740_SNP	T	C	2761.77	.	AC=2;AF=1.00;AN=2;DB;DP=59;ExcessHet=3.0103;FS=0.000;MLEAC=2;MLEAF=1.00;MQ=42.69;QD=30.63;SOR=1.217	GT:AD:DP:GQ:PL	1/1:0,59:59:99:2790,187,0
2L	12191757	.	C	CATCTA	1149.73	.	AC=1;AF=0.500;AN=2;BaseQRankSum=0.218;ClippingRankSum=0.000;DP=62;ExcessHet=3.0103;FS=3.885;MLEAC=1;MLEAF=0.500;MQ=42.67;MQRankSum=-5.161;QD=20.53;ReadPosRankSum=0.041;SOR=1.364	GT:AD:DP:GQ:PL	0/1:27,29:56:99:1187,0,1004
2L	12191762	.	A	AATCTT	1005.73	.	AC=1;AF=0.500;AN=2;BaseQRankSum=-0.296;ClippingRankSum=0.000;DP=62;ExcessHet=3.0103;FS=5.553;MLEAC=1;MLEAF=0.500;MQ=42.61;MQRankSum=5.259;QD=17.34;ReadPosRankSum=0.265;SOR=0.252	GT:AD:DP:GQ:PL	0/1:31,27:58:99:1043,0,1226
2L	12191767	2L_12191767_SNP	C	T	1242.77	.	AC=1;AF=0.500;AN=2;BaseQRankSum=1.765;ClippingRankSum=0.000;DB;DP=57;ExcessHet=3.0103;FS=1.050;MLEAC=1;MLEAF=0.500;MQ=42.52;MQRankSum=-5.300;QD=21.80;ReadPosRankSum=-0.545;SOR=1.002	GT:AD:DP:GQ:PL	0/1:26,31:57:99:1271,0,1019
2L	12191772	2L_12191772_SNP	G	A	1236.77	.	AC=1;AF=0.500;AN=2;BaseQRankSum=-1.435;ClippingRankSum=0.000;DB;DP=58;ExcessHet=3.0103;FS=2.265;MLEAC=1;MLEAF=0.500;MQ=42.54;MQRankSum=-5.129;QD=21.32;ReadPosRankSum=-0.829;SOR=1.061	GT:AD:DP:GQ:PL	0/1:26,32:58:99:1265,0,995
2L	12191781	2L_12191781_INS	A	ACATTT	1305.73	.	AC=1;AF=0.500;AN=2;BaseQRankSum=0.918;ClippingRankSum=0.000;DB;DP=56;ExcessHet=3.0103;FS=0.000;MLEAC=1;MLEAF=0.500;MQ=42.62;MQRankSum=-4.779;QD=23.32;ReadPosRankSum=-0.362;SOR=0.789	GT:AD:DP:GQ:PL	0/1:26,30:56:99:1343,0,989
2L	12191801	2L_12191801_SNP	G	T	2636.77	.	AC=2;AF=1.00;AN=2;DB;DP=58;ExcessHet=3.0103;FS=0.000;MLEAC=2;MLEAF=1.00;MQ=42.73;QD=34.43;SOR=0.997	GT:AD:DP:GQ:PL	1/1:0,58:58:99:2665,181,0
2L	12191802	2L_12191802_SNP	G	T	768.77	.	AC=1;AF=0.500;AN=2;BaseQRankSum=3.608;ClippingRankSum=0.000;DB;DP=59;ExcessHet=3.0103;FS=5.356;MLEAC=1;MLEAF=0.500;MQ=42.76;MQRankSum=-3.480;QD=13.03;ReadPosRankSum=-0.990;SOR=0.272	GT:AD:DP:GQ:PL	0/1:24,35:59:99:797,0,473
2L	12191852	2L_12191852_SNP	G	A	482.77	.	AC=1;AF=0.500;AN=2;BaseQRankSum=0.164;ClippingRankSum=0.000;DB;DP=59;ExcessHet=3.0103;FS=1.017;MLEAC=1;MLEAF=0.500;MQ=43.23;MQRankSum=2.878;QD=8.32;ReadPosRankSum=0.036;SOR=0.502	GT:AD:DP:GQ:PL	0/1:33,25:58:99:511,0,705
2L	12191922	2L_12191922_SNP	G	C	478.77	.	AC=1;AF=0.500;AN=2;BaseQRankSum=-1.308;ClippingRankSum=0.000;DB;DP=51;ExcessHet=3.0103;FS=0.000;MLEAC=1;MLEAF=0.500;MQ=43.77;MQRankSum=-2.568;QD=9.58;ReadPosRankSum=-0.233;SOR=0.853	GT:AD:DP:GQ:PL	0/1:25,25:50:99:507,0,521
2L	12191962	2L_12191962_SNP	A	G	1314.77	.	AC=2;AF=1.00;AN=2;DB;DP=53;ExcessHet=3.0103;FS=0.000;MLEAC=2;MLEAF=1.00;MQ=43.64;QD=24.81;SOR=0.892	GT:AD:DP:GQ:PL	1/1:0,53:53:99:1343,157,0
2L	12192065	2L_12192065_SNP	A	T	794.77	.	AC=2;AF=1.00;AN=2;DB;DP=33;ExcessHet=3.0103;FS=0.000;MLEAC=2;MLEAF=1.00;MQ=43.66;QD=24.08;SOR=1.179	GT:AD:DP:GQ:PL	1/1:0,33:33:97:823,97,0
2L	12192189	2L_12192189_SNP	A	C	1027.77	.	AC=2;AF=1.00;AN=2;BaseQRankSum=1.579;ClippingRankSum=0.000;DB;DP=41;ExcessHet=3.0103;FS=3.468;MLEAC=2;MLEAF=1.00;MQ=43.63;MQRankSum=-0.115;QD=25.69;ReadPosRankSum=-0.513;SOR=0.633	GT:AD:DP:GQ:PL	1/1:1,39:40:96:1056,96,0
2L	12192299	2L_12192299_SNP	G	A	1213.77	.	AC=2;AF=1.00;AN=2;DB;DP=45;ExcessHet=3.0103;FS=0.000;MLEAC=2;MLEAF=1.00;MQ=43.55;QD=26.97;SOR=1.154	GT:AD:DP:GQ:PL	1/1:0,45:45:99:1242,135,0
2L	12192325	2L_12192325_SNP	A	T	402.77	.	AC=1;AF=0.500;AN=2;BaseQRankSum=-0.853;ClippingRankSum=0.000;DB;DP=47;ExcessHet=3.0103;FS=0.000;MLEAC=1;MLEAF=0.500;MQ=43.57;MQRankSum=-2.249;QD=8.57;ReadPosRankSum=0.696;SOR=0.859	GT:AD:DP:GQ:PL	0/1:26,21:47:99:431,0,581
2L	12192357	2L_12192357_SNP	A	C	329.77	.	AC=1;AF=0.500;AN=2;BaseQRankSum=-3.456;ClippingRankSum=0.000;DB;DP=42;ExcessHet=3.0103;FS=0.000;MLEAC=1;MLEAF=0.500;MQ=43.08;MQRankSum=-3.015;QD=7.85;ReadPosRankSum=-1.437;SOR=0.793	GT:AD:DP:GQ:PL	0/1:24,18:42:99:358,0,551
2L	12192370	2L_12192370_SNP	A	G	226.77	.	AC=1;AF=0.500;AN=2;BaseQRankSum=-3.461;ClippingRankSum=0.000;DB;DP=37;ExcessHet=3.0103;FS=1.280;MLEAC=1;MLEAF=0.500;MQ=43.06;MQRankSum=-2.797;QD=6.13;ReadPosRankSum=-1.833;SOR=0.481	GT:AD:DP:GQ:PL	0/1:23,14:37:99:255,0,537
2L	12192387	.	CTTGT	C	514.73	.	AC=1;AF=0.500;AN=2;BaseQRankSum=0.546;ClippingRankSum=0.000;DP=43;ExcessHet=3.0103;FS=0.000;MLEAC=1;MLEAF=0.500;MQ=42.96;MQRankSum=-3.843;QD=12.55;ReadPosRankSum=-2.094;SOR=0.668	GT:AD:DP:GQ:PL	0/1:26,15:41:99:552,0,1031
2L	12192406	.	A	G	610.77	.	AC=1;AF=0.500;AN=2;BaseQRankSum=-1.284;ClippingRankSum=0.000;DP=41;ExcessHet=3.0103;FS=1.238;MLEAC=1;MLEAF=0.500;MQ=42.91;MQRankSum=-3.360;QD=14.90;ReadPosRankSum=-1.854;SOR=1.061	GT:AD:DP:GQ:PL	0/1:24,17:41:99:639,0,965
2L	12192410	2L_12192410_SNP	T	G	613.77	.	AC=1;AF=0.500;AN=2;BaseQRankSum=-0.594;ClippingRankSum=0.000;DB;DP=40;ExcessHet=3.0103;FS=2.694;MLEAC=1;MLEAF=0.500;MQ=42.96;MQRankSum=-3.762;QD=15.34;ReadPosRankSum=-1.820;SOR=1.009	GT:AD:DP:GQ:PL	0/1:23,17:40:99:642,0,940
2L	12192414	.	TTTTAATAACTATCAATGATAATCAATGTGATTTTTTAAGCAAAACCTTTAGCTTTAGATAATAAATAC	T	594.73	.	AC=1;AF=0.500;AN=2;BaseQRankSum=-0.714;ClippingRankSum=0.000;DP=56;ExcessHet=3.0103;FS=3.960;MLEAC=1;MLEAF=0.500;MQ=43.20;MQRankSum=-4.559;QD=10.81;ReadPosRankSum=-2.108;SOR=1.262	GT:AD:DP:GQ:PL	0/1:37,18:55:99:632,0,1499
2L	12192494	2L_12192494_SNP	T	C	305.77	.	AC=1;AF=0.500;AN=2;BaseQRankSum=1.680;ClippingRankSum=0.000;DB;DP=42;ExcessHet=3.0103;FS=4.630;MLEAC=1;MLEAF=0.500;MQ=43.11;MQRankSum=-3.534;QD=7.46;ReadPosRankSum=-1.881;SOR=1.493	GT:AD:DP:GQ:PL	0/1:24,17:41:99:334,0,520
2L	12192698	2L_12192698_SNP	A	C	170.77	.	AC=1;AF=0.500;AN=2;BaseQRankSum=-0.475;ClippingRankSum=0.000;DB;DP=22;ExcessHet=3.0103;FS=1.768;MLEAC=1;MLEAF=0.500;MQ=43.64;MQRankSum=-2.317;QD=7.76;ReadPosRankSum=-2.149;SOR=0.269	GT:AD:DP:GQ:PL	0/1:12,10:22:99:199,0,237
2L	12192755	2L_12192755_SNP	C	T	245.77	.	AC=1;AF=0.500;AN=2;BaseQRankSum=2.439;ClippingRankSum=0.000;DB;DP=26;ExcessHet=3.0103;FS=0.000;MLEAC=1;MLEAF=0.500;MQ=43.85;MQRankSum=-2.105;QD=9.45;ReadPosRankSum=0.945;SOR=0.919	GT:AD:DP:GQ:PL	0/1:18,8:26:99:274,0,712
2L	12192757	2L_12192757_SNP	A	G	245.77	.	AC=1;AF=0.500;AN=2;BaseQRankSum=0.796;ClippingRankSum=0.000;DB;DP=26;ExcessHet=3.0103;FS=0.000;MLEAC=1;MLEAF=0.500;MQ=43.85;MQRankSum=-2.105;QD=9.45;ReadPosRankSum=0.889;SOR=0.919	GT:AD:DP:GQ:PL	0/1:18,8:26:99:274,0,712
2L	12192792	.	C	CA	98.73	.	AC=1;AF=0.500;AN=2;BaseQRankSum=-0.676;ClippingRankSum=0.000;DP=42;ExcessHet=3.0103;FS=3.247;MLEAC=1;MLEAF=0.500;MQ=43.61;MQRankSum=-1.463;QD=2.90;ReadPosRankSum=-1.559;SOR=0.283	GT:AD:DP:GQ:PL	0/1:22,12:34:99:136,0,304
2L	12193403	2L_12193403_SNP	G	T	451.77	.	AC=1;AF=0.500;AN=2;BaseQRankSum=0.206;ClippingRankSum=0.000;DB;DP=47;ExcessHet=3.0103;FS=4.196;MLEAC=1;MLEAF=0.500;MQ=44.00;MQRankSum=0.000;QD=9.61;ReadPosRankSum=-2.268;SOR=1.292	GT:AD:DP:GQ:PL	0/1:25,22:47:99:480,0,574
2L	12193945	.	C	CAT	670.73	.	AC=1;AF=0.500;AN=2;BaseQRankSum=-0.398;ClippingRankSum=0.000;DP=55;ExcessHet=3.0103;FS=15.806;MLEAC=1;MLEAF=0.500;MQ=43.96;MQRankSum=-1.001;QD=12.90;ReadPosRankSum=0.605;SOR=2.177	GT:AD:DP:GQ:PL	0/1:27,25:52:99:708,0,735
2L	12193971	2L_12193971_SNP	G	T	561.77	.	AC=1;AF=0.500;AN=2;BaseQRankSum=2.199;ClippingRankSum=0.000;DB;DP=50;ExcessHet=3.0103;FS=10.665;MLEAC=1;MLEAF=0.500;MQ=43.96;MQRankSum=1.124;QD=11.24;ReadPosRankSum=0.915;SOR=0.262	GT:AD:DP:GQ:PL	0/1:23,27:50:99:590,0,462
2L	12194001	2L_12194001_SNP	C	A	657.77	.	AC=1;AF=0.500;AN=2;BaseQRankSum=-1.897;ClippingRankSum=0.000;DB;DP=60;ExcessHet=3.0103;FS=2.122;MLEAC=1;MLEAF=0.500;MQ=43.97;MQRankSum=1.102;QD=10.96;ReadPosRankSum=1.661;SOR=0.460	GT:AD:DP:GQ:PL	0/1:28,32:60:99:686,0,620
2L	12194015	2L_12194015_SNP	A	C	694.77	.	AC=1;AF=0.500;AN=2;BaseQRankSum=-2.461;ClippingRankSum=0.000;DB;DP=57;ExcessHet=3.0103;FS=0.000;MLEAC=1;MLEAF=0.500;MQ=44.00;MQRankSum=0.000;QD=12.19;ReadPosRankSum=0.873;SOR=0.752	GT:AD:DP:GQ:PL	0/1:24,33:57:99:723,0,480
2L	12194098	2L_12194098_SNP	G	A	581.77	.	AC=1;AF=0.500;AN=2;BaseQRankSum=1.612;ClippingRankSum=0.000;DB;DP=53;ExcessHet=3.0103;FS=7.842;MLEAC=1;MLEAF=0.500;MQ=44.00;MQRankSum=0.000;QD=11.19;ReadPosRankSum=-0.687;SOR=1.148	GT:AD:DP:GQ:PL	0/1:25,27:52:99:610,0,525
2L	12194124	2L_12194124_SNP	G	T	670.77	.	AC=1;AF=0.500;AN=2;BaseQRankSum=2.185;ClippingRankSum=0.000;DB;DP=59;ExcessHet=3.0103;FS=3.615;MLEAC=1;MLEAF=0.500;MQ=44.00;MQRankSum=0.000;QD=11.37;ReadPosRankSum=-0.724;SOR=0.453	GT:AD:DP:GQ:PL	0/1:28,31:59:99:699,0,603
2L	12194629	2L_12194629_SNP	C	G	679.77	.	AC=1;AF=0.500;AN=2;BaseQRankSum=1.958;ClippingRankSum=0.000;DB;DP=57;ExcessHet=3.0103;FS=0.000;MLEAC=1;MLEAF=0.500;MQ=43.43;MQRankSum=-4.846;QD=11.93;ReadPosRankSum=-0.352;SOR=0.688	GT:AD:DP:GQ:PL	0/1:38,19:57:99:708,0,3276
2L	12194630	2L_12194630_SNP	A	C	679.77	.	AC=1;AF=0.500;AN=2;BaseQRankSum=-0.666;ClippingRankSum=0.000;DB;DP=59;ExcessHet=3.0103;FS=0.000;MLEAC=1;MLEAF=0.500;MQ=43.45;MQRankSum=-4.958;QD=11.52;ReadPosRankSum=0.009;SOR=0.602	GT:AD:DP:GQ:PL	0/1:40,19:59:99:708,0,3276
2L	12194635	2L_12194635_SNP	T	A	649.77	.	AC=1;AF=0.500;AN=2;BaseQRankSum=-0.470;ClippingRankSum=0.000;DB;DP=57;ExcessHet=3.0103;FS=0.000;MLEAC=1;MLEAF=0.500;MQ=43.38;MQRankSum=-5.131;QD=11.40;ReadPosRankSum=-0.066;SOR=0.784	GT:AD:DP:GQ:PL	0/1:38,19:57:99:678,0,3247
2L	12194641	2L_12194641_SNP	C	T	613.77	.	AC=1;AF=0.500;AN=2;BaseQRankSum=-0.067;ClippingRankSum=0.000;DB;DP=54;ExcessHet=3.0103;FS=0.000;MLEAC=1;MLEAF=0.500;MQ=43.38;MQRankSum=-4.866;QD=11.37;ReadPosRankSum=0.408;SOR=0.683	GT:AD:DP:GQ:PL	0/1:36,18:54:99:642,0,3160
2L	12194652	2L_12194652_SNP	G	C	669.77	.	AC=1;AF=0.500;AN=2;BaseQRankSum=-2.202;ClippingRankSum=0.000;DB;DP=52;ExcessHet=3.0103;FS=0.000;MLEAC=1;MLEAF=0.500;MQ=43.28;MQRankSum=-5.096;QD=12.88;ReadPosRankSum=-0.426;SOR=0.620	GT:AD:DP:GQ:PL	0/1:33,19:52:99:698,0,1634
2L	12194654	2L_12194654_SNP	T	C	669.77	.	AC=1;AF=0.500;AN=2;BaseQRankSum=0.020;ClippingRankSum=0.000;DB;DP=52;ExcessHet=3.0103;FS=0.000;MLEAC=1;MLEAF=0.500;MQ=43.28;MQRankSum=-5.096;QD=12.88;ReadPosRankSum=0.202;SOR=0.620	GT:AD:DP:GQ:PL	0/1:33,19:52:99:698,0,1634
2L	12194735	2L_12194735_SNP	A	T	412.77	.	AC=1;AF=0.500;AN=2;BaseQRankSum=0.078;ClippingRankSum=0.000;DB;DP=46;ExcessHet=3.0103;FS=2.912;MLEAC=1;MLEAF=0.500;MQ=42.90;MQRankSum=-5.912;QD=8.97;ReadPosRankSum=0.794;SOR=0.560	GT:AD:DP:GQ:PL	0/1:33,13:46:99:441,0,14130
2L	12194737	2L_12194737_SNP	C	A	408.77	.	AC=1;AF=0.500;AN=2;BaseQRankSum=0.455;ClippingRankSum=0.000;DB;DP=47;ExcessHet=3.0103;FS=2.838;MLEAC=1;MLEAF=0.500;MQ=42.92;MQRankSum=-5.986;QD=8.70;ReadPosRankSum=0.667;SOR=0.597	GT:AD:DP:GQ:PL	0/1:34,13:47:99:437,0,14826
2L	12194745	2L_12194745_SNP	A	G	453.77	.	AC=1;AF=0.500;AN=2;BaseQRankSum=-3.161;ClippingRankSum=0.000;DB;DP=47;ExcessHet=3.0103;FS=2.838;MLEAC=1;MLEAF=0.500;MQ=42.92;MQRankSum=-5.986;QD=9.65;ReadPosRankSum=0.000;SOR=0.597	GT:AD:DP:GQ:PL	0/1:34,13:47:99:482,0,15432
2L	12194755	.	TTAATCCAATAGCATGCATTTATTATG	T	516.73	.	AC=1;AF=0.500;AN=2;BaseQRankSum=-0.593;ClippingRankSum=0.000;DP=53;ExcessHet=3.0103;FS=4.471;MLEAC=1;MLEAF=0.500;MQ=42.95;MQRankSum=-6.455;QD=9.75;ReadPosRankSum=-1.258;SOR=0.486	GT:AD:DP:GQ:PL	0/1:38,15:53:99:554,0,18875
2L	12194791	.	A	AT	702.73	.	AC=1;AF=0.500;AN=2;BaseQRankSum=1.537;ClippingRankSum=0.000;DP=49;ExcessHet=3.0103;FS=4.291;MLEAC=1;MLEAF=0.500;MQ=42.61;MQRankSum=-6.177;QD=14.34;ReadPosRankSum=-2.521;SOR=0.650	GT:AD:DP:GQ:PL	0/1:31,18:49:99:740,0,18408
2L	12194793	.	ATTTT	A	747.73	.	AC=1;AF=0.500;AN=2;BaseQRankSum=0.621;ClippingRankSum=0.000;DP=51;ExcessHet=3.0103;FS=6.118;MLEAC=1;MLEAF=0.500;MQ=42.55;MQRankSum=-6.581;QD=14.66;ReadPosRankSum=-3.134;SOR=0.771	GT:AD:DP:GQ:PL	0/1:32,19:51:99:785,0,18050
2L	12194814	2L_12194814_SNP	C	T	579.77	.	AC=1;AF=0.500;AN=2;BaseQRankSum=4.503;ClippingRankSum=0.000;DB;DP=50;ExcessHet=3.0103;FS=4.281;MLEAC=1;MLEAF=0.500;MQ=42.69;MQRankSum=-6.815;QD=11.60;ReadPosRankSum=-0.963;SOR=0.290	GT:AD:DP:GQ:PL	0/1:33,17:50:99:608,0,19032
2L	12194816	2L_12194816_SNP	G	C	585.77	.	AC=1;AF=0.500;AN=2;BaseQRankSum=2.009;ClippingRankSum=0.000;DB;DP=50;ExcessHet=3.0103;FS=4.281;MLEAC=1;MLEAF=0.500;MQ=42.69;MQRankSum=-6.815;QD=11.72;ReadPosRankSum=-0.942;SOR=0.290	GT:AD:DP:GQ:PL	0/1:33,17:50:99:614,0,18144
2L	12194828	2L_12194828_SNP	G	A	543.77	.	AC=1;AF=0.500;AN=2;BaseQRankSum=3.053;ClippingRankSum=0.000;DB;DP=49;ExcessHet=3.0103;FS=6.420;MLEAC=1;MLEAF=0.500;MQ=42.70;MQRankSum=-6.759;QD=11.10;ReadPosRankSum=0.066;SOR=0.648	GT:AD:DP:GQ:PL	0/1:33,16:49:99:572,0,17661
2L	12194831	2L_12194831_SNP	T	G	585.77	.	AC=1;AF=0.500;AN=2;BaseQRankSum=-1.551;ClippingRankSum=0.000;DB;DP=47;ExcessHet=3.0103;FS=4.497;MLEAC=1;MLEAF=0.500;MQ=42.65;MQRankSum=-6.600;QD=12.46;ReadPosRankSum=-0.337;SOR=0.686	GT:AD:DP:GQ:PL	0/1:31,16:47:99:614,0,17658
2L	12194834	2L_12194834_SNP	A	T	588.77	.	AC=1;AF=0.500;AN=2;BaseQRankSum=-0.396;ClippingRankSum=0.000;DB;DP=48;ExcessHet=3.0103;FS=6.340;MLEAC=1;MLEAF=0.500;MQ=42.68;MQRankSum=-6.378;QD=12.27;ReadPosRankSum=-0.625;SOR=0.839	GT:AD:DP:GQ:PL	0/1:31,17:48:99:617,0,16879
2L	12194836	2L_12194836_SNP	A	T	592.77	.	AC=1;AF=0.500;AN=2;BaseQRankSum=2.455;ClippingRankSum=0.000;DB;DP=48;ExcessHet=3.0103;FS=6.340;MLEAC=1;MLEAF=0.500;MQ=42.68;MQRankSum=-6.378;QD=12.35;ReadPosRankSum=-0.539;SOR=0.839	GT:AD:DP:GQ:PL	0/1:31,17:48:99:621,0,16359
2L	12194853	2L_12194853_SNP	G	T	720.77	.	AC=1;AF=0.500;AN=2;BaseQRankSum=2.718;ClippingRankSum=0.000;DB;DP=48;ExcessHet=3.0103;FS=11.083;MLEAC=1;MLEAF=0.500;MQ=42.68;MQRankSum=-5.587;QD=15.02;ReadPosRankSum=-0.900;SOR=1.223	GT:AD:DP:GQ:PL	0/1:28,20:48:99:749,0,14958
2L	12194862	.	G	GT	676.73	.	AC=1;AF=0.500;AN=2;BaseQRankSum=-1.933;ClippingRankSum=0.000;DP=46;ExcessHet=3.0103;FS=8.742;MLEAC=1;MLEAF=0.500;MQ=42.78;MQRankSum=-5.425;QD=14.71;ReadPosRankSum=-0.379;SOR=1.103	GT:AD:DP:GQ:PL	0/1:27,19:46:99:714,0,13731
2L	12194863	.	C	T	685.77	.	AC=1;AF=0.500;AN=2;BaseQRankSum=1.168;ClippingRankSum=0.000;DP=45;ExcessHet=3.0103;FS=8.659;MLEAC=1;MLEAF=0.500;MQ=42.75;MQRankSum=-5.344;QD=15.24;ReadPosRankSum=-0.552;SOR=1.118	GT:AD:DP:GQ:PL	0/1:26,19:45:99:714,0,13226
2L	12194876	2L_12194876_SNP	A	T	813.77	.	AC=1;AF=0.500;AN=2;BaseQRankSum=-0.236;ClippingRankSum=0.000;DB;DP=45;ExcessHet=3.0103;FS=11.235;MLEAC=1;MLEAF=0.500;MQ=43.00;MQRankSum=-5.354;QD=18.08;ReadPosRankSum=-0.494;SOR=1.082	GT:AD:DP:GQ:PL	0/1:26,19:45:99:842,0,12063
2L	12194886	2L_12194886_SNP	T	C	775.77	.	AC=1;AF=0.500;AN=2;BaseQRankSum=1.508;ClippingRankSum=0.000;DB;DP=46;ExcessHet=3.0103;FS=10.698;MLEAC=1;MLEAF=0.500;MQ=42.97;MQRankSum=-5.206;QD=16.86;ReadPosRankSum=-1.202;SOR=1.383	GT:AD:DP:GQ:PL	0/1:25,21:46:99:804,0,10823
2L	12194887	.	AT	A	766.73	.	AC=1;AF=0.500;AN=2;BaseQRankSum=1.752;ClippingRankSum=0.000;DP=45;ExcessHet=3.0103;FS=11.272;MLEAC=1;MLEAF=0.500;MQ=42.95;MQRankSum=-5.123;QD=17.04;ReadPosRankSum=-1.445;SOR=1.363	GT:AD:DP:GQ:PL	0/1:24,21:45:99:804,0,10823
2L	12194910	2L_12194910_INS	A	AG	859.73	.	AC=1;AF=0.500;AN=2;BaseQRankSum=-1.172;ClippingRankSum=0.000;DB;DP=46;ExcessHet=3.0103;FS=6.235;MLEAC=1;MLEAF=0.500;MQ=43.03;MQRankSum=-4.989;QD=18.69;ReadPosRankSum=-0.714;SOR=0.991	GT:AD:DP:GQ:PL	0/1:23,23:46:99:897,0,7569
2L	12194929	2L_12194929_SNP	A	G	839.77	.	AC=1;AF=0.500;AN=2;BaseQRankSum=-1.235;ClippingRankSum=0.000;DB;DP=46;ExcessHet=3.0103;FS=6.250;MLEAC=1;MLEAF=0.500;MQ=43.11;MQRankSum=-5.003;QD=18.26;ReadPosRankSum=0.011;SOR=0.855	GT:AD:DP:GQ:PL	0/1:24,22:46:99:868,0,5401
2L	12194991	2L_12194991_SNP	G	A	858.77	.	AC=1;AF=0.500;AN=2;BaseQRankSum=0.146;ClippingRankSum=0.000;DB;DP=46;ExcessHet=3.0103;FS=0.000;MLEAC=1;MLEAF=0.500;MQ=43.08;MQRankSum=-4.348;QD=18.67;ReadPosRankSum=0.310;SOR=0.706	GT:AD:DP:GQ:PL	0/1:23,23:46:99:887,0,844
2L	12195013	.	TC	T,TGC	1227.73	.	AC=1,1;AF=0.500,0.500;AN=2;BaseQRankSum=-0.923;ClippingRankSum=0.000;DP=45;ExcessHet=3.0103;FS=0.000;MLEAC=1,1;MLEAF=0.500,0.500;MQ=43.11;MQRankSum=-0.597;QD=28.55;ReadPosRankSum=0.443;SOR=0.223	GT:AD:DP:GQ:PL	1/2:1,20,22:43:99:1265,894,855,410,0,900
2L	12195018	.	C	CCT	859.73	.	AC=1;AF=0.500;AN=2;BaseQRankSum=-0.596;ClippingRankSum=0.000;DP=41;ExcessHet=3.0103;FS=0.000;MLEAC=1;MLEAF=0.500;MQ=43.12;MQRankSum=-3.854;QD=20.97;ReadPosRankSum=0.068;SOR=0.610	GT:AD:DP:GQ:PL	0/1:21,20:41:99:897,0,920
2L	12195030	2L_12195030_SNP	G	A	772.77	.	AC=1;AF=0.500;AN=2;BaseQRankSum=-0.127;ClippingRankSum=0.000;DB;DP=48;ExcessHet=3.0103;FS=2.480;MLEAC=1;MLEAF=0.500;MQ=43.20;MQRankSum=-4.423;QD=16.10;ReadPosRankSum=0.385;SOR=1.134	GT:AD:DP:GQ:PL	0/1:27,21:48:99:801,0,1094
2L	12195032	2L_12195032_SNP	A	G	772.77	.	AC=1;AF=0.500;AN=2;BaseQRankSum=-0.735;ClippingRankSum=0.000;DB;DP=47;ExcessHet=3.0103;FS=1.150;MLEAC=1;MLEAF=0.500;MQ=43.19;MQRankSum=-4.352;QD=16.44;ReadPosRankSum=0.096;SOR=1.036	GT:AD:DP:GQ:PL	0/1:26,21:47:99:801,0,1094
2L	12195036	2L_12195036_SNP	A	G	733.77	.	AC=1;AF=0.500;AN=2;BaseQRankSum=-1.712;ClippingRankSum=0.000;DB;DP=46;ExcessHet=3.0103;FS=1.143;MLEAC=1;MLEAF=0.500;MQ=43.21;MQRankSum=-4.228;QD=15.95;ReadPosRankSum=0.188;SOR=0.943	GT:AD:DP:GQ:PL	0/1:26,20:46:99:762,0,1055
2L	12195056	2L_12195056_SNP	G	A	695.77	.	AC=1;AF=0.500;AN=2;BaseQRankSum=0.032;ClippingRankSum=0.000;DB;DP=48;ExcessHet=3.0103;FS=0.000;MLEAC=1;MLEAF=0.500;MQ=43.27;MQRankSum=-4.368;QD=14.50;ReadPosRankSum=-0.084;SOR=0.706	GT:AD:DP:GQ:PL	0/1:28,20:48:99:724,0,1047
2L	12195240	2L_12195240_SNP	A	C	2326.77	.	AC=2;AF=1.00;AN=2;DB;DP=55;ExcessHet=3.0103;FS=0.000;MLEAC=2;MLEAF=1.00;MQ=43.59;QD=30.57;SOR=1.159	GT:AD:DP:GQ:PL	1/1:0,55:55:99:2355,166,0
2L	12195255	.	ATTG	A	2311.73	.	AC=2;AF=1.00;AN=2;DP=53;ExcessHet=3.0103;FS=0.000;MLEAC=2;MLEAF=1.00;MQ=43.58;QD=30.47;SOR=1.402	GT:AD:DP:GQ:PL	1/1:0,53:53:99:2349,160,0
2L	12195281	2L_12195281_SNP	C	T	1066.77	.	AC=1;AF=0.500;AN=2;BaseQRankSum=0.646;ClippingRankSum=0.000;DB;DP=58;ExcessHet=3.0103;FS=0.000;MLEAC=1;MLEAF=0.500;MQ=43.61;MQRankSum=0.839;QD=18.39;ReadPosRankSum=-2.490;SOR=0.559	GT:AD:DP:GQ:PL	0/1:29,29:58:99:1095,0,1098
2L	12195289	2L_12195289_SNP	G	T	1108.77	.	AC=1;AF=0.500;AN=2;BaseQRankSum=2.913;ClippingRankSum=0.000;DB;DP=57;ExcessHet=3.0103;FS=1.063;MLEAC=1;MLEAF=0.500;MQ=43.70;MQRankSum=-0.075;QD=19.45;ReadPosRankSum=-2.411;SOR=0.517	GT:AD:DP:GQ:PL	0/1:29,28:57:99:1137,0,1127
2L	12195302	.	AGAT	A	927.73	.	AC=1;AF=0.500;AN=2;BaseQRankSum=2.086;ClippingRankSum=0.000;DP=53;ExcessHet=3.0103;FS=1.077;MLEAC=1;MLEAF=0.500;MQ=43.68;MQRankSum=-0.178;QD=17.50;ReadPosRankSum=-1.560;SOR=0.544	GT:AD:DP:GQ:PL	0/1:28,25:53:99:965,0,1100
2L	12195304	2L_12195304_SNP	A	T	996.77	.	AC=1;AF=0.500;AN=2;BaseQRankSum=0.705;ClippingRankSum=0.000;DB;DP=52;ExcessHet=3.0103;FS=0.000;MLEAC=1;MLEAF=0.500;MQ=43.67;MQRankSum=0.165;QD=19.17;ReadPosRankSum=1.759;SOR=0.811	GT:AD:DP:GQ:PL	0/1:25,27:52:99:1025,0,968
2L	12195309	2L_12195309_SNP	T	A	981.77	.	AC=1;AF=0.500;AN=2;BaseQRankSum=-0.986;ClippingRankSum=0.000;DB;DP=52;ExcessHet=3.0103;FS=0.000;MLEAC=1;MLEAF=0.500;MQ=43.67;MQRankSum=-0.132;QD=18.88;ReadPosRankSum=-1.101;SOR=0.588	GT:AD:DP:GQ:PL	0/1:27,25:52:99:1010,0,1055
2L	12195312	2L_12195312_SNP	C	T	897.77	.	AC=1;AF=0.500;AN=2;BaseQRankSum=1.881;ClippingRankSum=0.000;DB;DP=50;ExcessHet=3.0103;FS=0.000;MLEAC=1;MLEAF=0.500;MQ=43.66;MQRankSum=-0.242;QD=17.96;ReadPosRankSum=-0.845;SOR=0.811	GT:AD:DP:GQ:PL	0/1:27,23:50:99:926,0,1061
2L	12195327	2L_12195327_SNP	A	G	952.77	.	AC=1;AF=0.500;AN=2;BaseQRankSum=-2.833;ClippingRankSum=0.000;DB;DP=48;ExcessHet=3.0103;FS=2.661;MLEAC=1;MLEAF=0.500;MQ=43.80;MQRankSum=-0.351;QD=19.85;ReadPosRankSum=-0.258;SOR=0.363	GT:AD:DP:GQ:PL	0/1:23,25:48:99:981,0,891
2L	12195330	.	CA	C	853.73	.	AC=1;AF=0.500;AN=2;BaseQRankSum=-1.917;ClippingRankSum=0.000;DP=46;ExcessHet=3.0103;FS=2.687;MLEAC=1;MLEAF=0.500;MQ=43.79;MQRankSum=0.387;QD=18.56;ReadPosRankSum=0.693;SOR=1.195	GT:AD:DP:GQ:PL	0/1:24,22:46:99:891,0,980
2L	12195339	2L_12195339_SNP	C	A	2021.77	.	AC=2;AF=1.00;AN=2;DB;DP=44;ExcessHet=3.0103;FS=0.000;MLEAC=2;MLEAF=1.00;MQ=43.78;QD=29.43;SOR=1.508	GT:AD:DP:GQ:PL	1/1:0,44:44:99:2050,139,0
2L	12195388	.	A	AT	349.73	.	AC=1;AF=0.500;AN=2;BaseQRankSum=2.210;ClippingRankSum=0.000;DP=37;ExcessHet=3.0103;FS=1.498;MLEAC=1;MLEAF=0.500;MQ=43.84;MQRankSum=-0.562;QD=9.71;ReadPosRankSum=-2.113;SOR=1.222	GT:AD:DP:GQ:PL	0/1:25,11:36:99:387,0,1017
2L	12195389	.	G	GT	388.73	.	AC=1;AF=0.500;AN=2;BaseQRankSum=-0.269;ClippingRankSum=0.000;DP=36;ExcessHet=3.0103;FS=1.498;MLEAC=1;MLEAF=0.500;MQ=43.89;MQRankSum=-0.562;QD=10.80;ReadPosRankSum=-2.044;SOR=1.222	GT:AD:DP:GQ:PL	0/1:25,11:36:99:426,0,1056
2L	12195395	2L_12195395_SNP	T	G	481.77	.	AC=1;AF=0.500;AN=2;BaseQRankSum=1.689;ClippingRankSum=0.000;DB;DP=37;ExcessHet=3.0103;FS=0.000;MLEAC=1;MLEAF=0.500;MQ=43.89;MQRankSum=-0.497;QD=13.02;ReadPosRankSum=-2.110;SOR=0.610	GT:AD:DP:GQ:PL	0/1:25,12:37:99:510,0,1050
2L	12195398	2L_12195398_SNP	T	A	442.77	.	AC=1;AF=0.500;AN=2;BaseQRankSum=0.147;ClippingRankSum=0.000;DB;DP=38;ExcessHet=3.0103;FS=1.296;MLEAC=1;MLEAF=0.500;MQ=43.90;MQRankSum=-0.437;QD=11.65;ReadPosRankSum=-2.309;SOR=0.481	GT:AD:DP:GQ:PL	0/1:25,13:38:99:471,0,1011
2L	12195401	2L_12195401_SNP	T	C	436.77	.	AC=1;AF=0.500;AN=2;BaseQRankSum=1.271;ClippingRankSum=0.000;DB;DP=40;ExcessHet=3.0103;FS=1.349;MLEAC=1;MLEAF=0.500;MQ=43.85;MQRankSum=0.000;QD=10.92;ReadPosRankSum=-1.546;SOR=0.397	GT:AD:DP:GQ:PL	0/1:27,13:40:99:465,0,1093
2L	12195403	2L_12195403_SNP	A	T	436.77	.	AC=1;AF=0.500;AN=2;BaseQRankSum=0.000;ClippingRankSum=0.000;DB;DP=39;ExcessHet=3.0103;FS=1.329;MLEAC=1;MLEAF=0.500;MQ=43.85;MQRankSum=0.032;QD=11.20;ReadPosRankSum=-1.744;SOR=0.436	GT:AD:DP:GQ:PL	0/1:26,13:39:99:465,0,1093
2L	12195422	2L_12195422_SNP	A	G	1563.77	.	AC=2;AF=1.00;AN=2;DB;DP=49;ExcessHet=3.0103;FS=0.000;MLEAC=2;MLEAF=1.00;MQ=43.88;QD=31.91;SOR=0.818	GT:AD:DP:GQ:PL	1/1:0,49:49:99:1592,147,0
2L	12195553	.	CT	C	366.73	.	AC=1;AF=0.500;AN=2;BaseQRankSum=0.894;ClippingRankSum=0.000;DP=63;ExcessHet=3.0103;FS=1.010;MLEAC=1;MLEAF=0.500;MQ=43.79;MQRankSum=-0.927;QD=6.79;ReadPosRankSum=0.225;SOR=0.560	GT:AD:DP:GQ:PL	0/1:26,28:54:99:404,0,741
2L	12195564	.	T	G	523.73	.	AC=1;AF=0.500;AN=2;BaseQRankSum=-0.488;ClippingRankSum=0.000;DP=56;ExcessHet=3.0103;FS=1.054;MLEAC=1;MLEAF=0.500;MQ=43.77;MQRankSum=0.983;QD=9.52;ReadPosRankSum=0.205;SOR=0.941	GT:AD:DP:GQ:PL	0/1:28,27:55:99:561,0,745
2L	12195615	2L_12195615_SNP	G	T	276.77	.	AC=1;AF=0.500;AN=2;BaseQRankSum=-0.933;ClippingRankSum=0.000;DB;DP=43;ExcessHet=3.0103;FS=2.704;MLEAC=1;MLEAF=0.500;MQ=44.00;MQRankSum=0.000;QD=6.44;ReadPosRankSum=0.124;SOR=0.971	GT:AD:DP:GQ:PL	0/1:26,17:43:99:305,0,601
2L	12195705	2L_12195705_SNP	A	T	1409.77	.	AC=2;AF=1.00;AN=2;DB;DP=51;ExcessHet=3.0103;FS=0.000;MLEAC=2;MLEAF=1.00;MQ=44.00;QD=27.64;SOR=0.732	GT:AD:DP:GQ:PL	1/1:0,51:51:99:1438,153,0
2L	12195721	.	T	G	1342.77	.	AC=2;AF=1.00;AN=2;DP=50;ExcessHet=3.0103;FS=0.000;MLEAC=2;MLEAF=1.00;MQ=44.00;QD=26.86;SOR=0.773	GT:AD:DP:GQ:PL	1/1:0,50:50:99:1371,150,0
2L	12195963	2L_12195963_SNP	C	G	357.77	.	AC=1;AF=0.500;AN=2;BaseQRankSum=-0.320;ClippingRankSum=0.000;DB;DP=54;ExcessHet=3.0103;FS=1.053;MLEAC=1;MLEAF=0.500;MQ=43.96;MQRankSum=0.805;QD=6.63;ReadPosRankSum=-0.575;SOR=0.551	GT:AD:DP:GQ:PL	0/1:34,20:54:99:386,0,788
2L	12195998	.	T	C	1285.77	.	AC=2;AF=1.00;AN=2;DP=50;ExcessHet=3.0103;FS=0.000;MLEAC=2;MLEAF=1.00;MQ=43.96;QD=26.24;SOR=0.909	GT:AD:DP:GQ:PL	1/1:0,49:49:99:1314,146,0
2L	12196096	2L_12196096_INS	G	GCCACCA,GCCACCACCA	1038.73	.	AC=1,1;AF=0.500,0.500;AN=2;DB;DP=36;ExcessHet=3.0103;FS=0.000;MLEAC=1,1;MLEAF=0.500,0.500;MQ=43.80;QD=23.85;SOR=1.292	GT:AD:DP:GQ:PL	1/2:0,10,9:19:99:1076,400,338,419,0,390
2L	12196459	2L_12196459_SNP	C	T	907.77	.	AC=2;AF=1.00;AN=2;DB;DP=36;ExcessHet=3.0103;FS=0.000;MLEAC=2;MLEAF=1.00;MQ=43.80;QD=26.70;SOR=0.693	GT:AD:DP:GQ:PL	1/1:0,34:34:99:936,102,0
2L	12196808	.	AAGTTCTAGG	A	1108.73	.	AC=1;AF=0.500;AN=2;BaseQRankSum=0.255;ClippingRankSum=0.000;DP=54;ExcessHet=3.0103;FS=1.047;MLEAC=1;MLEAF=0.500;MQ=43.00;MQRankSum=-3.865;QD=20.92;ReadPosRankSum=1.465;SOR=0.906	GT:AD:DP:GQ:PL	0/1:24,29:53:99:1146,0,1349
2L	12196831	2L_12196831_SNP	T	C	727.77	.	AC=1;AF=0.500;AN=2;BaseQRankSum=-1.255;ClippingRankSum=0.000;DB;DP=55;ExcessHet=3.0103;FS=1.034;MLEAC=1;MLEAF=0.500;MQ=42.85;MQRankSum=-3.766;QD=13.23;ReadPosRankSum=0.731;SOR=0.880	GT:AD:DP:GQ:PL	0/1:22,33:55:99:756,0,435
2L	12196870	2L_12196870_SNP	A	G	793.77	.	AC=1;AF=0.500;AN=2;BaseQRankSum=-1.195;ClippingRankSum=0.000;DB;DP=63;ExcessHet=3.0103;FS=2.133;MLEAC=1;MLEAF=0.500;MQ=42.83;MQRankSum=-4.097;QD=12.60;ReadPosRankSum=-0.602;SOR=0.451	GT:AD:DP:GQ:PL	0/1:26,37:63:99:822,0,496
2L	12196931	2L_12196931_SNP	T	C	1237.77	.	AC=1;AF=0.500;AN=2;BaseQRankSum=-3.247;ClippingRankSum=0.000;DB;DP=60;ExcessHet=3.0103;FS=0.000;MLEAC=1;MLEAF=0.500;MQ=42.90;MQRankSum=-4.624;QD=20.63;ReadPosRankSum=0.382;SOR=0.801	GT:AD:DP:GQ:PL	0/1:27,33:60:99:1266,0,1057
2L	12196942	2L_12196942_SNP	T	C	1229.77	.	AC=1;AF=0.500;AN=2;BaseQRankSum=-3.107;ClippingRankSum=0.000;DB;DP=59;ExcessHet=3.0103;FS=0.000;MLEAC=1;MLEAF=0.500;MQ=42.83;MQRankSum=-4.880;QD=20.84;ReadPosRankSum=0.403;SOR=0.607	GT:AD:DP:GQ:PL	0/1:27,32:59:99:1258,0,1076
2L	12196951	2L_12196951_SNP	T	G	1269.77	.	AC=1;AF=0.500;AN=2;BaseQRankSum=-0.456;ClippingRankSum=0.000;DB;DP=62;ExcessHet=3.0103;FS=2.097;MLEAC=1;MLEAF=0.500;MQ=42.72;MQRankSum=-5.274;QD=20.48;ReadPosRankSum=0.762;SOR=0.460	GT:AD:DP:GQ:PL	0/1:29,33:62:99:1298,0,1118
2L	12196973	2L_12196973_SNP	G	T	1575.77	.	AC=1;AF=0.500;AN=2;BaseQRankSum=0.940;ClippingRankSum=0.000;DB;DP=62;ExcessHet=3.0103;FS=0.000;MLEAC=1;MLEAF=0.500;MQ=42.32;MQRankSum=-5.379;QD=25.42;ReadPosRankSum=-1.299;SOR=0.627	GT:AD:DP:GQ:PL	0/1:25,37:62:99:1604,0,929
2L	12196989	.	C	CTTA	1647.73	.	AC=1;AF=0.500;AN=2;BaseQRankSum=-1.165;ClippingRankSum=0.000;DP=65;ExcessHet=3.0103;FS=0.000;MLEAC=1;MLEAF=0.500;MQ=42.02;MQRankSum=-5.841;QD=25.35;ReadPosRankSum=-1.491;SOR=0.662	GT:AD:DP:GQ:PL	0/1:25,40:65:99:1685,0,965
2L	12197009	2L_12197009_SNP	A	C	1446.77	.	AC=1;AF=0.500;AN=2;BaseQRankSum=-1.205;ClippingRankSum=0.000;DB;DP=59;ExcessHet=3.0103;FS=2.272;MLEAC=1;MLEAF=0.500;MQ=41.76;MQRankSum=-5.939;QD=24.52;ReadPosRankSum=-0.739;SOR=1.009	GT:AD:DP:GQ:PL	0/1:23,36:59:99:1475,0,1254
2L	12197033	2L_12197033_SNP	T	C	1569.77	.	AC=1;AF=0.500;AN=2;BaseQRankSum=0.253;ClippingRankSum=0.000;DB;DP=64;ExcessHet=3.0103;FS=3.536;MLEAC=1;MLEAF=0.500;MQ=41.85;MQRankSum=-6.421;QD=24.53;ReadPosRankSum=-0.324;SOR=0.821	GT:AD:DP:GQ:PL	0/1:25,39:64:99:1598,0,1772
2L	12197038	.	GTTTTCCA	G	1560.73	.	AC=1;AF=0.500;AN=2;BaseQRankSum=0.960;ClippingRankSum=0.000;DP=66;ExcessHet=3.0103;FS=3.437;MLEAC=1;MLEAF=0.500;MQ=41.86;MQRankSum=-6.785;QD=23.65;ReadPosRankSum=0.144;SOR=0.830	GT:AD:DP:GQ:PL	0/1:27,39:66:99:1598,0,1854
2L	12197047	.	GTATTT	G	1518.73	.	AC=1;AF=0.500;AN=2;BaseQRankSum=-0.913;ClippingRankSum=0.000;DP=65;ExcessHet=3.0103;FS=3.406;MLEAC=1;MLEAF=0.500;MQ=41.82;MQRankSum=-6.695;QD=23.37;SOR=0.869	GT:AD:DP:GQ:PL	0/1:26,39:65:99:1556,0,1939
2L	12197054	.	GGAGCCCT	G	1389.73	.	AC=1;AF=0.500;AN=2;BaseQRankSum=-2.365;ClippingRankSum=0.000;DP=64;ExcessHet=3.0103;FS=2.114;MLEAC=1;MLEAF=0.500;MQ=41.39;MQRankSum=-6.015;QD=21.71;SOR=1.061	GT:AD:DP:GQ:PL	0/1:28,36:64:99:1427,0,2082
2L	12197069	.	C	CACAACCGACCTACTTTTCA	1674.73	.	AC=1;AF=0.500;AN=2;BaseQRankSum=-0.361;ClippingRankSum=0.000;DP=59;ExcessHet=3.0103;FS=0.985;MLEAC=1;MLEAF=0.500;MQ=41.19;MQRankSum=-5.790;QD=28.39;SOR=0.853	GT:AD:DP:GQ:PL	0/1:25,34:59:99:1712,0,1935
2L	12197105	2L_12197105_SNP	C	G	1384.77	.	AC=1;AF=0.500;AN=2;BaseQRankSum=1.314;ClippingRankSum=0.000;DB;DP=59;ExcessHet=3.0103;FS=12.163;MLEAC=1;MLEAF=0.500;MQ=41.78;MQRankSum=-4.012;QD=23.47;ReadPosRankSum=-3.449;SOR=1.670	GT:AD:DP:GQ:PL	0/1:23,36:59:99:1413,0,1413
2L	12197108	2L_12197108_SNP	G	T	1399.77	.	AC=1;AF=0.500;AN=2;BaseQRankSum=2.826;ClippingRankSum=0.000;DB;DP=59;ExcessHet=3.0103;FS=9.639;MLEAC=1;MLEAF=0.500;MQ=41.97;MQRankSum=-3.911;QD=23.72;ReadPosRankSum=-3.083;SOR=1.373	GT:AD:DP:GQ:PL	0/1:24,35:59:99:1428,0,1387
2L	12197112	2L_12197112_SNP	G	A	1368.77	.	AC=1;AF=0.500;AN=2;BaseQRankSum=3.184;ClippingRankSum=0.000;DB;DP=57;ExcessHet=3.0103;FS=9.832;MLEAC=1;MLEAF=0.500;MQ=42.08;MQRankSum=-3.778;QD=24.01;ReadPosRankSum=-2.646;SOR=1.438	GT:AD:DP:GQ:PL	0/1:24,33:57:99:1397,0,1390
2L	12197141	2L_12197141_SNP	C	A	1115.77	.	AC=1;AF=0.500;AN=2;BaseQRankSum=1.381;ClippingRankSum=0.000;DB;DP=57;ExcessHet=3.0103;FS=3.657;MLEAC=1;MLEAF=0.500;MQ=42.75;MQRankSum=-4.007;QD=19.57;ReadPosRankSum=0.400;SOR=0.839	GT:AD:DP:GQ:PL	0/1:27,30:57:99:1144,0,1446
2L	12197151	2L_12197151_SNP	G	C	1228.77	.	AC=1;AF=0.500;AN=2;BaseQRankSum=-1.701;ClippingRankSum=0.000;DB;DP=59;ExcessHet=3.0103;FS=2.175;MLEAC=1;MLEAF=0.500;MQ=43.20;MQRankSum=-4.527;QD=20.83;ReadPosRankSum=0.190;SOR=1.044	GT:AD:DP:GQ:PL	0/1:28,31:59:99:1257,0,1538
2L	12197152	2L_12197152_SNP	C	T	1223.77	.	AC=1;AF=0.500;AN=2;BaseQRankSum=0.839;ClippingRankSum=0.000;DB;DP=60;ExcessHet=3.0103;FS=0.992;MLEAC=1;MLEAF=0.500;MQ=43.21;MQRankSum=-4.444;QD=20.40;ReadPosRankSum=-0.089;SOR=0.957	GT:AD:DP:GQ:PL	0/1:28,32:60:99:1252,0,1533
2L	12197314	2L_12197314_SNP	A	T	804.77	.	AC=1;AF=0.500;AN=2;BaseQRankSum=-2.759;ClippingRankSum=0.000;DB;DP=66;ExcessHet=3.0103;FS=0.000;MLEAC=1;MLEAF=0.500;MQ=43.45;MQRankSum=2.777;QD=12.19;ReadPosRankSum=1.105;SOR=0.807	GT:AD:DP:GQ:PL	0/1:43,23:66:99:833,0,2055
2L	12197315	2L_12197315_SNP	G	A	804.77	.	AC=1;AF=0.500;AN=2;BaseQRankSum=-0.677;ClippingRankSum=0.000;DB;DP=67;ExcessHet=3.0103;FS=0.000;MLEAC=1;MLEAF=0.500;MQ=43.45;MQRankSum=2.741;QD=12.01;ReadPosRankSum=0.631;SOR=0.762	GT:AD:DP:GQ:PL	0/1:44,23:67:99:833,0,2055
2L	12197339	2L_12197339_SNP	C	G	422.77	.	AC=1;AF=0.500;AN=2;BaseQRankSum=1.295;ClippingRankSum=0.000;DB;DP=65;ExcessHet=3.0103;FS=2.201;MLEAC=1;MLEAF=0.500;MQ=43.53;MQRankSum=2.526;QD=6.50;ReadPosRankSum=-0.904;SOR=1.039	GT:AD:DP:GQ:PL	0/1:42,23:65:99:451,0,925
2L	12197359	2L_12197359_SNP	A	G	298.77	.	AC=1;AF=0.500;AN=2;BaseQRankSum=-0.774;ClippingRankSum=0.000;DB;DP=62;ExcessHet=3.0103;FS=5.851;MLEAC=1;MLEAF=0.500;MQ=43.50;MQRankSum=2.280;QD=4.82;ReadPosRankSum=0.901;SOR=1.609	GT:AD:DP:GQ:PL	0/1:43,19:62:99:327,0,1003
2L	12197469	2L_12197469_SNP	T	G	792.77	.	AC=1;AF=0.500;AN=2;BaseQRankSum=-1.520;ClippingRankSum=0.000;DB;DP=75;ExcessHet=3.0103;FS=0.000;MLEAC=1;MLEAF=0.500;MQ=43.95;MQRankSum=-1.278;QD=10.57;ReadPosRankSum=0.755;SOR=0.722	GT:AD:DP:GQ:PL	0/1:34,41:75:99:821,0,670
2L	12197557	2L_12197557_SNP	A	T	688.77	.	AC=1;AF=0.500;AN=2;BaseQRankSum=-1.699;ClippingRankSum=0.000;DB;DP=56;ExcessHet=3.0103;FS=5.691;MLEAC=1;MLEAF=0.500;MQ=43.97;MQRankSum=-0.799;QD=12.30;ReadPosRankSum=-0.225;SOR=0.222	GT:AD:DP:GQ:PL	0/1:23,33:56:99:717,0,500
2L	12197569	2L_12197569_SNP	G	A	649.77	.	AC=1;AF=0.500;AN=2;BaseQRankSum=-2.011;ClippingRankSum=0.000;DB;DP=54;ExcessHet=3.0103;FS=8.023;MLEAC=1;MLEAF=0.500;MQ=43.96;MQRankSum=-0.824;QD=12.03;ReadPosRankSum=0.744;SOR=0.158	GT:AD:DP:GQ:PL	0/1:23,31:54:99:678,0,484
2L	12197583	.	TTGTA	T	828.73	.	AC=1;AF=0.500;AN=2;BaseQRankSum=0.583;ClippingRankSum=0.000;DP=55;ExcessHet=3.0103;FS=5.706;MLEAC=1;MLEAF=0.500;MQ=43.96;MQRankSum=0.914;QD=15.64;ReadPosRankSum=-1.069;SOR=1.508	GT:AD:DP:GQ:PL	0/1:30,23:53:99:866,0,1156
2L	12197664	2L_12197664_SNP	T	C	568.77	.	AC=1;AF=0.500;AN=2;BaseQRankSum=1.530;ClippingRankSum=0.000;DB;DP=47;ExcessHet=3.0103;FS=0.000;MLEAC=1;MLEAF=0.500;MQ=43.96;MQRankSum=-0.833;QD=12.36;ReadPosRankSum=-0.133;SOR=0.846	GT:AD:DP:GQ:PL	0/1:20,26:46:99:597,0,400
2L	12197727	2L_12197727_SNP	C	T	732.77	.	AC=1;AF=0.500;AN=2;BaseQRankSum=3.059;ClippingRankSum=0.000;DB;DP=56;ExcessHet=3.0103;FS=1.029;MLEAC=1;MLEAF=0.500;MQ=43.97;MQRankSum=-0.799;QD=13.09;ReadPosRankSum=-0.358;SOR=0.526	GT:AD:DP:GQ:PL	0/1:23,33:56:99:761,0,414
2L	12197755	2L_12197755_SNP	A	C	640.77	.	AC=1;AF=0.500;AN=2;BaseQRankSum=-2.930;ClippingRankSum=0.000;DB;DP=53;ExcessHet=3.0103;FS=1.045;MLEAC=1;MLEAF=0.500;MQ=44.00;MQRankSum=0.000;QD=12.09;ReadPosRankSum=1.680;SOR=0.551	GT:AD:DP:GQ:PL	0/1:22,31:53:99:669,0,459
2L	12197776	2L_12197776_SNP	G	C	640.77	.	AC=1;AF=0.500;AN=2;BaseQRankSum=1.303;ClippingRankSum=0.000;DB;DP=53;ExcessHet=3.0103;FS=2.357;MLEAC=1;MLEAF=0.500;MQ=44.00;MQRankSum=0.000;QD=12.09;ReadPosRankSum=1.356;SOR=0.421	GT:AD:DP:GQ:PL	0/1:21,32:53:99:669,0,413
2L	12197847	2L_12197847_SNP	C	T	681.77	.	AC=1;AF=0.500;AN=2;BaseQRankSum=-1.016;ClippingRankSum=0.000;DB;DP=52;ExcessHet=3.0103;FS=0.000;MLEAC=1;MLEAF=0.500;MQ=43.89;MQRankSum=-1.374;QD=13.11;ReadPosRankSum=-0.368;SOR=0.811	GT:AD:DP:GQ:PL	0/1:20,32:52:99:710,0,388
2L	12197863	2L_12197863_SNP	T	G	1186.77	.	AC=1;AF=0.500;AN=2;BaseQRankSum=0.522;ClippingRankSum=0.000;DB;DP=48;ExcessHet=3.0103;FS=0.000;MLEAC=1;MLEAF=0.500;MQ=43.88;MQRankSum=-1.285;QD=24.72;ReadPosRankSum=-0.539;SOR=0.714	GT:AD:DP:GQ:PL	0/1:17,31:48:99:1215,0,654
2L	12197865	.	G	T	1186.77	.	AC=1;AF=0.500;AN=2;BaseQRankSum=1.805;ClippingRankSum=0.000;DP=49;ExcessHet=3.0103;FS=0.000;MLEAC=1;MLEAF=0.500;MQ=43.84;MQRankSum=-0.481;QD=24.22;ReadPosRankSum=-0.218;SOR=0.859	GT:AD:DP:GQ:PL	0/1:18,31:49:99:1215,0,654
2L	12197899	2L_12197899_SNP	G	T	910.77	.	AC=1;AF=0.500;AN=2;BaseQRankSum=2.134;ClippingRankSum=0.000;DB;DP=50;ExcessHet=3.0103;FS=0.000;MLEAC=1;MLEAF=0.500;MQ=43.80;MQRankSum=-1.282;QD=20.70;ReadPosRankSum=1.446;SOR=0.846	GT:AD:DP:GQ:PL	0/1:21,23:44:99:939,0,920
2L	12197907	2L_12197907_SNP	A	T	904.77	.	AC=1;AF=0.500;AN=2;BaseQRankSum=-0.538;ClippingRankSum=0.000;DB;DP=54;ExcessHet=3.0103;FS=0.000;MLEAC=1;MLEAF=0.500;MQ=43.82;MQRankSum=-1.430;QD=18.46;ReadPosRankSum=1.961;SOR=0.784	GT:AD:DP:GQ:PL	0/1:25,24:49:99:933,0,1004
2L	12197911	2L_12197911_SNP	A	T	907.77	.	AC=1;AF=0.500;AN=2;BaseQRankSum=-4.312;ClippingRankSum=0.000;DB;DP=52;ExcessHet=3.0103;FS=0.000;MLEAC=1;MLEAF=0.500;MQ=43.81;MQRankSum=-1.335;QD=19.31;ReadPosRankSum=1.544;SOR=0.765	GT:AD:DP:GQ:PL	0/1:23,24:47:99:936,0,962
2L	12197953	2L_12197953_SNP	A	G	538.77	.	AC=1;AF=0.500;AN=2;BaseQRankSum=0.279;ClippingRankSum=0.000;DB;DP=47;ExcessHet=3.0103;FS=0.000;MLEAC=1;MLEAF=0.500;MQ=43.75;MQRankSum=-0.624;QD=11.71;ReadPosRankSum=-0.717;SOR=0.680	GT:AD:DP:GQ:PL	0/1:21,25:46:99:567,0,451
2L	12198009	.	TC	T	385.73	.	AC=1;AF=0.500;AN=2;BaseQRankSum=-0.029;ClippingRankSum=0.000;DP=40;ExcessHet=3.0103;FS=4.442;MLEAC=1;MLEAF=0.500;MQ=43.57;MQRankSum=-1.027;QD=9.64;ReadPosRankSum=1.193;SOR=1.247	GT:AD:DP:GQ:PL	0/1:21,19:40:99:423,0,435
2L	12198159	2L_12198159_SNP	T	C	569.77	.	AC=1;AF=0.500;AN=2;BaseQRankSum=-1.733;ClippingRankSum=0.000;DB;DP=33;ExcessHet=3.0103;FS=1.453;MLEAC=1;MLEAF=0.500;MQ=42.72;MQRankSum=-0.877;QD=17.27;ReadPosRankSum=1.287;SOR=1.230	GT:AD:DP:GQ:PL	0/1:14,19:33:99:598,0,448
2L	12198169	.	CTTTT	C	518.73	.	AC=1;AF=0.500;AN=2;BaseQRankSum=-0.918;ClippingRankSum=0.000;DP=34;ExcessHet=3.0103;FS=5.287;MLEAC=1;MLEAF=0.500;MQ=42.98;MQRankSum=-1.070;QD=15.26;ReadPosRankSum=2.225;SOR=1.706	GT:AD:DP:GQ:PL	0/1:17,17:34:99:556,0,619
2L	12198189	2L_12198189_SNP	T	G	408.77	.	AC=1;AF=0.500;AN=2;BaseQRankSum=0.954;ClippingRankSum=0.000;DB;DP=30;ExcessHet=3.0103;FS=20.209;MLEAC=1;MLEAF=0.500;MQ=43.23;MQRankSum=1.222;QD=14.10;ReadPosRankSum=0.532;SOR=1.853	GT:AD:DP:GQ:PL	0/1:17,12:29:99:437,0,685
2L	12198199	2L_12198199_SNP	A	C	383.77	.	AC=1;AF=0.500;AN=2;BaseQRankSum=-0.579;ClippingRankSum=0.000;DB;DP=27;ExcessHet=3.0103;FS=16.577;MLEAC=1;MLEAF=0.500;MQ=43.22;MQRankSum=1.190;QD=14.21;ReadPosRankSum=1.555;SOR=1.651	GT:AD:DP:GQ:PL	0/1:16,11:27:99:412,0,639
2L	12198209	2L_12198209_SNP	G	A	369.77	.	AC=1;AF=0.500;AN=2;BaseQRankSum=-0.303;ClippingRankSum=0.000;DB;DP=27;ExcessHet=3.0103;FS=6.219;MLEAC=1;MLEAF=0.500;MQ=43.40;MQRankSum=0.600;QD=13.70;ReadPosRankSum=1.728;SOR=1.741	GT:AD:DP:GQ:PL	0/1:16,11:27:99:398,0,632
2L	12198316	2L_12198316_SNP	T	G	352.77	.	AC=1;AF=0.500;AN=2;BaseQRankSum=-2.127;ClippingRankSum=0.000;DB;DP=43;ExcessHet=3.0103;FS=1.192;MLEAC=1;MLEAF=0.500;MQ=42.50;MQRankSum=-0.766;QD=8.20;ReadPosRankSum=0.648;SOR=1.022	GT:AD:DP:GQ:PL	0/1:23,20:43:99:381,0,926
2L	12198325	2L_12198325_SNP	A	T	485.77	.	AC=1;AF=0.500;AN=2;BaseQRankSum=-0.071;ClippingRankSum=0.000;DB;DP=45;ExcessHet=3.0103;FS=1.171;MLEAC=1;MLEAF=0.500;MQ=42.43;MQRankSum=0.832;QD=10.79;ReadPosRankSum=0.159;SOR=0.446	GT:AD:DP:GQ:PL	0/1:21,24:45:99:514,0,761
2L	12198374	.	TTACCATTC	T	829.73	.	AC=1;AF=0.500;AN=2;BaseQRankSum=-1.481;ClippingRankSum=0.000;DP=43;ExcessHet=3.0103;FS=9.276;MLEAC=1;MLEAF=0.500;MQ=41.71;MQRankSum=-0.696;QD=20.24;ReadPosRankSum=0.269;SOR=0.793	GT:AD:DP:GQ:PL	0/1:19,22:41:99:867,0,731
2L	12198376	.	A	AT	693.73	.	AC=1;AF=0.500;AN=2;BaseQRankSum=0.236;ClippingRankSum=0.000;DP=43;ExcessHet=3.0103;FS=9.276;MLEAC=1;MLEAF=0.500;MQ=41.71;MQRankSum=0.723;QD=16.92;ReadPosRankSum=-0.798;SOR=1.506	GT:AD:DP:GQ:PL	0/1:22,19:41:99:731,0,867
2L	12198380	.	TTCTATTATATTGTATATA	T	732.73	.	AC=1;AF=0.500;AN=2;BaseQRankSum=2.660;ClippingRankSum=0.000;DP=44;ExcessHet=3.0103;FS=8.850;MLEAC=1;MLEAF=0.500;MQ=41.76;MQRankSum=0.541;QD=17.45;ReadPosRankSum=-1.034;SOR=1.530	GT:AD:DP:GQ:PL	0/1:23,19:42:99:770,0,906
2L	12198388	.	TA	T	871.73	.	AC=1;AF=0.500;AN=2;BaseQRankSum=-1.328;ClippingRankSum=0.000;DP=41;ExcessHet=3.0103;FS=9.276;MLEAC=1;MLEAF=0.500;MQ=41.59;MQRankSum=-0.696;QD=21.26;SOR=0.793	GT:AD:DP:GQ:PL	0/1:19,22:41:99:909,0,729
2L	12198391	.	TGTATATATTCTATTATATTATA	T	904.73	.	AC=1;AF=0.500;AN=2;BaseQRankSum=-0.209;ClippingRankSum=0.000;DP=44;ExcessHet=3.0103;FS=8.433;MLEAC=1;MLEAF=0.500;MQ=41.76;MQRankSum=-0.897;QD=20.56;ReadPosRankSum=-0.347;SOR=0.644	GT:AD:DP:GQ:PL	0/1:21,23:44:99:942,0,852
2L	12198402	2L_12198402_SNP	T	C	784.77	.	AC=1;AF=0.500;AN=2;BaseQRankSum=2.354;ClippingRankSum=0.000;DB;DP=43;ExcessHet=3.0103;FS=6.511;MLEAC=1;MLEAF=0.500;MQ=41.71;MQRankSum=0.738;QD=18.25;ReadPosRankSum=-0.674;SOR=1.303	GT:AD:DP:GQ:PL	0/1:23,20:43:99:813,0,903
2L	12198403	.	A	ACGACT	775.73	.	AC=1;AF=0.500;AN=2;BaseQRankSum=3.609;ClippingRankSum=0.000;DP=43;ExcessHet=3.0103;FS=6.511;MLEAC=1;MLEAF=0.500;MQ=41.71;MQRankSum=0.738;QD=18.04;ReadPosRankSum=-0.674;SOR=1.303	GT:AD:DP:GQ:PL	0/1:23,20:43:99:813,0,903
2L	12198405	.	TATATTATA	T	814.73	.	AC=1;AF=0.500;AN=2;BaseQRankSum=4.208;ClippingRankSum=0.000;DP=43;ExcessHet=3.0103;FS=6.511;MLEAC=1;MLEAF=0.500;MQ=41.71;MQRankSum=0.738;QD=18.95;ReadPosRankSum=-0.967;SOR=1.303	GT:AD:DP:GQ:PL	0/1:23,20:43:99:852,0,942
2L	12198416	.	A	AC,ACGGC	2020.73	.	AC=1,1;AF=0.500,0.500;AN=2;DP=45;ExcessHet=3.0103;FS=0.000;MLEAC=1,1;MLEAF=0.500,0.500;MQ=41.81;QD=27.03;SOR=0.829	GT:AD:DP:GQ:PL	1/2:0,25,20:45:99:2058,945,862,1092,0,1023
2L	12198417	.	T	G	994.77	.	AC=1;AF=0.500;AN=2;BaseQRankSum=-0.948;ClippingRankSum=0.000;DP=47;ExcessHet=3.0103;FS=6.219;MLEAC=1;MLEAF=0.500;MQ=41.86;MQRankSum=-0.572;QD=21.17;ReadPosRankSum=-0.202;SOR=0.480	GT:AD:DP:GQ:PL	0/1:21,26:47:99:1023,0,862
2L	12198418	.	ACT	A	782.73	.	AC=1;AF=0.500;AN=2;BaseQRankSum=-0.976;ClippingRankSum=0.000;DP=46;ExcessHet=3.0103;FS=8.559;MLEAC=1;MLEAF=0.500;MQ=41.86;MQRankSum=0.593;QD=17.02;ReadPosRankSum=0.604;SOR=1.676	GT:AD:DP:GQ:PL	0/1:26,20:46:99:820,0,1026
2L	12198420	.	TA	T	994.73	.	AC=1;AF=0.500;AN=2;BaseQRankSum=0.176;ClippingRankSum=0.000;DP=46;ExcessHet=3.0103;FS=8.559;MLEAC=1;MLEAF=0.500;MQ=41.86;MQRankSum=-0.569;QD=21.62;ReadPosRankSum=-0.732;SOR=0.438	GT:AD:DP:GQ:PL	0/1:20,26:46:99:1032,0,736
2L	12198423	.	TGC	T	694.73	.	AC=1;AF=0.500;AN=2;BaseQRankSum=-1.094;ClippingRankSum=0.000;DP=46;ExcessHet=3.0103;FS=6.349;MLEAC=1;MLEAF=0.500;MQ=41.86;MQRankSum=0.593;QD=15.10;ReadPosRankSum=0.307;SOR=1.721	GT:AD:DP:GQ:PL	0/1:26,20:46:99:732,0,1056
2L	12198425	.	C	CTCATT	976.73	.	AC=1;AF=0.500;AN=2;BaseQRankSum=1.164;ClippingRankSum=0.000;DP=46;ExcessHet=3.0103;FS=6.349;MLEAC=1;MLEAF=0.500;MQ=41.86;MQRankSum=-0.569;QD=21.23;ReadPosRankSum=-0.931;SOR=0.197	GT:AD:DP:GQ:PL	0/1:20,26:46:99:1014,0,735
2L	12198471	2L_12198471_SNP	T	A	2124.77	.	AC=2;AF=1.00;AN=2;DB;DP=51;ExcessHet=3.0103;FS=0.000;MLEAC=2;MLEAF=1.00;MQ=42.45;QD=28.17;SOR=0.900	GT:AD:DP:GQ:PL	1/1:0,51:51:99:2153,153,0
2L	12198493	.	C	A	2396.77	.	AC=2;AF=1.00;AN=2;DP=52;ExcessHet=3.0103;FS=0.000;MLEAC=2;MLEAF=1.00;MQ=43.17;QD=33.60;SOR=1.036	GT:AD:DP:GQ:PL	1/1:0,52:52:99:2425,166,0
2L	12198494	.	A	G	2368.77	.	AC=2;AF=1.00;AN=2;DP=52;ExcessHet=3.0103;FS=0.000;MLEAC=2;MLEAF=1.00;MQ=43.17;QD=28.48;SOR=1.036	GT:AD:DP:GQ:PL	1/1:0,52:52:99:2397,163,0
2L	12198495	.	T	A	876.77	.	AC=1;AF=0.500;AN=2;BaseQRankSum=1.497;ClippingRankSum=0.000;DP=53;ExcessHet=3.0103;FS=1.079;MLEAC=1;MLEAF=0.500;MQ=43.19;MQRankSum=1.628;QD=16.54;ReadPosRankSum=0.143;SOR=1.007	GT:AD:DP:GQ:PL	0/1:29,24:53:99:905,0,1145
2L	12198510	2L_12198510_SNP	C	T	1146.77	.	AC=1;AF=0.500;AN=2;BaseQRankSum=2.941;ClippingRankSum=0.000;DB;DP=58;ExcessHet=3.0103;FS=2.178;MLEAC=1;MLEAF=0.500;MQ=43.21;MQRankSum=-2.087;QD=19.77;ReadPosRankSum=0.304;SOR=0.452	GT:AD:DP:GQ:PL	0/1:28,30:58:99:1175,0,1074
2L	12198521	2L_12198521_SNP	C	T	1087.77	.	AC=1;AF=0.500;AN=2;BaseQRankSum=4.148;ClippingRankSum=0.000;DB;DP=58;ExcessHet=3.0103;FS=1.023;MLEAC=1;MLEAF=0.500;MQ=43.50;MQRankSum=-1.970;QD=18.75;ReadPosRankSum=0.343;SOR=0.463	GT:AD:DP:GQ:PL	0/1:29,29:58:99:1116,0,1066
2L	12198721	.	T	A	448.77	.	AC=1;AF=0.500;AN=2;BaseQRankSum=-0.791;ClippingRankSum=0.000;DP=55;ExcessHet=3.0103;FS=10.090;MLEAC=1;MLEAF=0.500;MQ=43.70;MQRankSum=1.121;QD=8.31;ReadPosRankSum=-0.422;SOR=0.946	GT:AD:DP:GQ:PL	0/1:31,23:54:99:477,0,708
2L	12198732	.	CACAT	C	2617.73	.	AC=2;AF=1.00;AN=2;DP=60;ExcessHet=3.0103;FS=0.000;MLEAC=2;MLEAF=1.00;MQ=43.76;QD=22.87;SOR=0.796	GT:AD:DP:GQ:PL	1/1:0,59:59:99:2655,178,0
2L	12198750	.	GT	G	886.73	.	AC=1;AF=0.500;AN=2;BaseQRankSum=0.995;ClippingRankSum=0.000;DP=64;ExcessHet=3.0103;FS=8.863;MLEAC=1;MLEAF=0.500;MQ=43.74;MQRankSum=-0.401;QD=13.86;ReadPosRankSum=1.148;SOR=1.259	GT:AD:DP:GQ:PL	0/1:28,36:64:99:924,0,718
2L	12198803	2L_12198803_SNP	G	A	512.77	.	AC=1;AF=0.500;AN=2;BaseQRankSum=2.206;ClippingRankSum=0.000;DB;DP=70;ExcessHet=3.0103;FS=0.000;MLEAC=1;MLEAF=0.500;MQ=43.82;MQRankSum=0.311;QD=7.33;ReadPosRankSum=1.473;SOR=0.631	GT:AD:DP:GQ:PL	0/1:43,27:70:99:541,0,1703
2L	12198808	2L_12198808_SNP	G	A	967.77	.	AC=1;AF=0.500;AN=2;BaseQRankSum=2.844;ClippingRankSum=0.000;DB;DP=68;ExcessHet=3.0103;FS=0.000;MLEAC=1;MLEAF=0.500;MQ=43.84;MQRankSum=-0.801;QD=14.23;ReadPosRankSum=-2.029;SOR=0.664	GT:AD:DP:GQ:PL	0/1:25,43:68:99:996,0,940
2L	12198844	2L_12198844_SNP	C	T	847.77	.	AC=1;AF=0.500;AN=2;BaseQRankSum=2.314;ClippingRankSum=0.000;DB;DP=67;ExcessHet=3.0103;FS=4.782;MLEAC=1;MLEAF=0.500;MQ=43.94;MQRankSum=0.259;QD=12.65;ReadPosRankSum=1.221;SOR=1.015	GT:AD:DP:GQ:PL	0/1:28,39:67:99:876,0,540
2L	12198914	.	A	AT	1114.73	.	AC=2;AF=1.00;AN=2;BaseQRankSum=-0.114;ClippingRankSum=0.000;DP=60;ExcessHet=3.0103;FS=0.000;MLEAC=2;MLEAF=1.00;MQ=44.00;MQRankSum=0.000;QD=19.91;ReadPosRankSum=1.082;SOR=0.931	GT:AD:DP:GQ:PL	1/1:2,54:56:99:1152,127,0
2L	12199049	.	G	A	1491.77	.	AC=2;AF=1.00;AN=2;DP=55;ExcessHet=3.0103;FS=0.000;MLEAC=2;MLEAF=1.00;MQ=43.73;QD=27.63;SOR=0.693	GT:AD:DP:GQ:PL	1/1:0,54:54:99:1520,162,0
2L	12199067	.	C	CTCG	2104.73	.	AC=2;AF=1.00;AN=2;DP=50;ExcessHet=3.0103;FS=0.000;MLEAC=2;MLEAF=1.00;MQ=43.55;QD=26.56;SOR=0.780	GT:AD:DP:GQ:PL	1/1:0,46:46:99:2142,144,0
2L	12199095	2L_12199095_SNP	C	T	509.77	.	AC=1;AF=0.500;AN=2;BaseQRankSum=2.136;ClippingRankSum=0.000;DB;DP=48;ExcessHet=3.0103;FS=0.000;MLEAC=1;MLEAF=0.500;MQ=43.57;MQRankSum=-2.979;QD=10.85;ReadPosRankSum=1.246;SOR=0.610	GT:AD:DP:GQ:PL	0/1:23,24:47:99:538,0,459
2L	12199106	2L_12199106_DEL	TA	T	579.73	.	AC=1;AF=0.500;AN=2;BaseQRankSum=2.131;ClippingRankSum=0.000;DB;DP=50;ExcessHet=3.0103;FS=0.000;MLEAC=1;MLEAF=0.500;MQ=43.59;MQRankSum=-3.168;QD=12.08;ReadPosRankSum=1.683;SOR=0.560	GT:AD:DP:GQ:PL	0/1:25,23:48:99:617,0,714
2L	12199175	2L_12199175_SNP	G	A	317.77	.	AC=1;AF=0.500;AN=2;BaseQRankSum=1.073;ClippingRankSum=0.000;DB;DP=49;ExcessHet=3.0103;FS=1.186;MLEAC=1;MLEAF=0.500;MQ=43.80;MQRankSum=-2.809;QD=6.49;ReadPosRankSum=-0.883;SOR=1.041	GT:AD:DP:GQ:PL	0/1:32,17:49:99:346,0,711
2L	12199260	2L_12199260_SNP	A	T	351.77	.	AC=1;AF=0.500;AN=2;BaseQRankSum=2.148;ClippingRankSum=0.000;DB;DP=60;ExcessHet=3.0103;FS=1.069;MLEAC=1;MLEAF=0.500;MQ=43.57;MQRankSum=-4.137;QD=6.06;ReadPosRankSum=-0.901;SOR=0.996	GT:AD:DP:GQ:PL	0/1:38,20:58:99:380,0,865
2L	12199296	2L_12199296_SNP	C	T	401.77	.	AC=1;AF=0.500;AN=2;BaseQRankSum=2.560;ClippingRankSum=0.000;DB;DP=65;ExcessHet=3.0103;FS=0.000;MLEAC=1;MLEAF=0.500;MQ=43.39;MQRankSum=-6.064;QD=6.18;ReadPosRankSum=0.742;SOR=0.650	GT:AD:DP:GQ:PL	0/1:43,22:65:99:430,0,987
2L	12199316	2L_12199316_SNP	C	T	913.77	.	AC=1;AF=0.500;AN=2;BaseQRankSum=2.547;ClippingRankSum=0.000;DB;DP=69;ExcessHet=3.0103;FS=0.000;MLEAC=1;MLEAF=0.500;MQ=43.25;MQRankSum=-6.881;QD=13.24;ReadPosRankSum=-0.069;SOR=0.743	GT:AD:DP:GQ:PL	0/1:44,25:69:99:942,0,1706
2L	12199325	.	TG	T	924.73	.	AC=1;AF=0.500;AN=2;BaseQRankSum=0.223;ClippingRankSum=0.000;DP=67;ExcessHet=3.0103;FS=0.000;MLEAC=1;MLEAF=0.500;MQ=43.17;MQRankSum=-6.994;QD=13.80;ReadPosRankSum=-0.985;SOR=0.749	GT:AD:DP:GQ:PL	0/1:41,26:67:99:962,0,1692
2L	12199327	.	G	T	936.77	.	AC=1;AF=0.500;AN=2;BaseQRankSum=4.118;ClippingRankSum=0.000;DP=66;ExcessHet=3.0103;FS=0.000;MLEAC=1;MLEAF=0.500;MQ=43.16;MQRankSum=-6.928;QD=14.19;ReadPosRankSum=-1.274;SOR=0.794	GT:AD:DP:GQ:PL	0/1:40,26:66:99:965,0,1685
2L	12199334	.	AT	A	966.73	.	AC=1;AF=0.500;AN=2;BaseQRankSum=0.512;ClippingRankSum=0.000;DP=67;ExcessHet=3.0103;FS=0.000;MLEAC=1;MLEAF=0.500;MQ=43.17;MQRankSum=-6.994;QD=14.43;ReadPosRankSum=-0.998;SOR=0.749	GT:AD:DP:GQ:PL	0/1:41,26:67:99:1004,0,1724
2L	12199340	2L_12199340_SNP	T	G	975.77	.	AC=1;AF=0.500;AN=2;BaseQRankSum=-0.960;ClippingRankSum=0.000;DB;DP=68;ExcessHet=3.0103;FS=0.000;MLEAC=1;MLEAF=0.500;MQ=43.18;MQRankSum=-6.844;QD=14.35;ReadPosRankSum=-1.310;SOR=0.814	GT:AD:DP:GQ:PL	0/1:41,27:68:99:1004,0,1724
2L	12199343	2L_12199343_SNP	A	G	1020.77	.	AC=1;AF=0.500;AN=2;BaseQRankSum=-2.698;ClippingRankSum=0.000;DB;DP=69;ExcessHet=3.0103;FS=2.033;MLEAC=1;MLEAF=0.500;MQ=43.20;MQRankSum=-6.702;QD=14.79;ReadPosRankSum=-1.565;SOR=0.994	GT:AD:DP:GQ:PL	0/1:41,28:69:99:1049,0,1679
2L	12199351	.	A	ATACAG	1072.73	.	AC=1;AF=0.500;AN=2;BaseQRankSum=0.490;ClippingRankSum=0.000;DP=69;ExcessHet=3.0103;FS=2.033;MLEAC=1;MLEAF=0.500;MQ=43.20;MQRankSum=-6.702;QD=15.55;ReadPosRankSum=-1.815;SOR=0.994	GT:AD:DP:GQ:PL	0/1:41,28:69:99:1110,0,1666
2L	12199362	.	AGGGGTAAAC	A	933.73	.	AC=1;AF=0.500;AN=2;BaseQRankSum=0.569;ClippingRankSum=0.000;DP=66;ExcessHet=3.0103;FS=3.464;MLEAC=1;MLEAF=0.500;MQ=43.36;MQRankSum=-6.042;QD=14.15;ReadPosRankSum=-1.179;SOR=1.220	GT:AD:DP:GQ:PL	0/1:40,26:66:99:971,0,1601
2L	12199424	2L_12199424_SNP	G	C	1349.77	.	AC=1;AF=0.500;AN=2;BaseQRankSum=1.134;ClippingRankSum=0.000;DB;DP=63;ExcessHet=3.0103;FS=8.966;MLEAC=1;MLEAF=0.500;MQ=43.61;MQRankSum=4.045;QD=21.42;ReadPosRankSum=-0.062;SOR=0.186	GT:AD:DP:GQ:PL	0/1:28,35:63:99:1378,0,1062
2L	12199425	2L_12199425_SNP	T	A	1349.77	.	AC=1;AF=0.500;AN=2;BaseQRankSum=0.593;ClippingRankSum=0.000;DB;DP=63;ExcessHet=3.0103;FS=8.966;MLEAC=1;MLEAF=0.500;MQ=43.61;MQRankSum=4.045;QD=21.42;ReadPosRankSum=-0.097;SOR=0.186	GT:AD:DP:GQ:PL	0/1:28,35:63:99:1378,0,1062
2L	12199447	2L_12199447_SNP	G	A	992.77	.	AC=1;AF=0.500;AN=2;BaseQRankSum=0.159;ClippingRankSum=0.000;DB;DP=62;ExcessHet=3.0103;FS=7.176;MLEAC=1;MLEAF=0.500;MQ=43.75;MQRankSum=-3.155;QD=16.01;ReadPosRankSum=0.071;SOR=1.609	GT:AD:DP:GQ:PL	0/1:35,27:62:99:1021,0,1327
2L	12199451	2L_12199451_SNP	A	C	998.77	.	AC=1;AF=0.500;AN=2;BaseQRankSum=-0.067;ClippingRankSum=0.000;DB;DP=59;ExcessHet=3.0103;FS=5.550;MLEAC=1;MLEAF=0.500;MQ=43.74;MQRankSum=-3.023;QD=16.93;ReadPosRankSum=-0.525;SOR=1.476	GT:AD:DP:GQ:PL	0/1:32,27:59:99:1027,0,1279
2L	12199543	2L_12199543_SNP	T	A	1830.77	.	AC=2;AF=1.00;AN=2;DB;DP=67;ExcessHet=3.0103;FS=0.000;MLEAC=2;MLEAF=1.00;MQ=43.82;QD=27.32;SOR=0.849	GT:AD:DP:GQ:PL	1/1:0,67:67:99:1859,201,0
2L	12199624	2L_12199624_SNP	C	T	674.77	.	AC=1;AF=0.500;AN=2;BaseQRankSum=2.072;ClippingRankSum=0.000;DB;DP=71;ExcessHet=3.0103;FS=0.893;MLEAC=1;MLEAF=0.500;MQ=43.75;MQRankSum=2.816;QD=9.50;ReadPosRankSum=-0.475;SOR=0.571	GT:AD:DP:GQ:PL	0/1:40,31:71:99:703,0,868
2L	12199706	2L_12199706_SNP	T	C	440.77	.	AC=1;AF=0.500;AN=2;BaseQRankSum=-0.289;ClippingRankSum=0.000;DB;DP=60;ExcessHet=3.0103;FS=0.000;MLEAC=1;MLEAF=0.500;MQ=43.84;MQRankSum=1.907;QD=7.35;ReadPosRankSum=1.853;SOR=0.795	GT:AD:DP:GQ:PL	0/1:36,24:60:99:469,0,800
2L	12200176	2L_12200176_SNP	G	T	602.77	.	AC=1;AF=0.500;AN=2;BaseQRankSum=2.293;ClippingRankSum=0.000;DB;DP=63;ExcessHet=3.0103;FS=0.970;MLEAC=1;MLEAF=0.500;MQ=44.00;MQRankSum=0.000;QD=9.57;ReadPosRankSum=-1.553;SOR=0.930	GT:AD:DP:GQ:PL	0/1:34,29:63:99:631,0,731
2L	12200204	2L_12200204_SNP	A	T	1458.77	.	AC=1;AF=0.500;AN=2;BaseQRankSum=1.628;ClippingRankSum=0.000;DB;DP=63;ExcessHet=3.0103;FS=2.174;MLEAC=1;MLEAF=0.500;MQ=43.97;MQRankSum=-0.752;QD=23.16;ReadPosRankSum=-0.099;SOR=1.027	GT:AD:DP:GQ:PL	0/1:24,39:63:99:1487,0,800
2L	12200215	2L_12200215_SNP	T	C	1362.77	.	AC=1;AF=0.500;AN=2;BaseQRankSum=-2.393;ClippingRankSum=0.000;DB;DP=59;ExcessHet=3.0103;FS=5.470;MLEAC=1;MLEAF=0.500;MQ=43.97;MQRankSum=-0.765;QD=23.10;ReadPosRankSum=0.039;SOR=1.333	GT:AD:DP:GQ:PL	0/1:23,36:59:99:1391,0,812
2L	12200237	.	GTTT	G	1227.73	.	AC=1;AF=0.500;AN=2;BaseQRankSum=-1.922;ClippingRankSum=0.000;DP=61;ExcessHet=3.0103;FS=7.023;MLEAC=1;MLEAF=0.500;MQ=43.97;MQRankSum=-0.867;QD=21.17;ReadPosRankSum=0.555;SOR=0.705	GT:AD:DP:GQ:PL	0/1:26,32:58:99:1265,0,995
2L	12200248	.	T	TAA	1395.73	.	AC=1;AF=0.500;AN=2;BaseQRankSum=0.600;ClippingRankSum=0.000;DP=62;ExcessHet=3.0103;FS=7.038;MLEAC=1;MLEAF=0.500;MQ=43.97;MQRankSum=-0.817;QD=22.51;ReadPosRankSum=-0.400;SOR=0.837	GT:AD:DP:GQ:PL	0/1:26,36:62:99:1433,0,983
2L	12200265	2L_12200265_SNP	C	G	1349.77	.	AC=1;AF=0.500;AN=2;BaseQRankSum=-1.099;ClippingRankSum=0.000;DB;DP=65;ExcessHet=3.0103;FS=6.641;MLEAC=1;MLEAF=0.500;MQ=43.97;MQRankSum=-0.839;QD=20.77;ReadPosRankSum=-0.232;SOR=0.975	GT:AD:DP:GQ:PL	0/1:28,37:65:99:1378,0,1030
2L	12200301	2L_12200301_SNP	T	C	752.77	.	AC=1;AF=0.500;AN=2;BaseQRankSum=-1.163;ClippingRankSum=0.000;DB;DP=66;ExcessHet=3.0103;FS=0.929;MLEAC=1;MLEAF=0.500;MQ=43.97;MQRankSum=-0.855;QD=11.41;ReadPosRankSum=-0.569;SOR=0.560	GT:AD:DP:GQ:PL	0/1:29,37:66:99:781,0,606
2L	12200532	2L_12200532_SNP	T	G	891.77	.	AC=1;AF=0.500;AN=2;BaseQRankSum=0.351;ClippingRankSum=0.000;DB;DP=53;ExcessHet=3.0103;FS=5.900;MLEAC=1;MLEAF=0.500;MQ=43.86;MQRankSum=0.000;QD=17.84;ReadPosRankSum=-0.491;SOR=0.823	GT:AD:DP:GQ:PL	0/1:26,24:50:99:920,0,1174
2L	12200539	2L_12200539_SNP	T	G	861.77	.	AC=1;AF=0.500;AN=2;BaseQRankSum=-1.290;ClippingRankSum=0.000;DB;DP=51;ExcessHet=3.0103;FS=2.488;MLEAC=1;MLEAF=0.500;MQ=43.86;MQRankSum=0.000;QD=17.95;ReadPosRankSum=-0.308;SOR=0.953	GT:AD:DP:GQ:PL	0/1:24,24:48:99:890,0,1139
2L	12200632	2L_12200632_SNP	G	C	336.77	.	AC=1;AF=0.500;AN=2;BaseQRankSum=1.653;ClippingRankSum=0.000;DB;DP=35;ExcessHet=3.0103;FS=3.067;MLEAC=1;MLEAF=0.500;MQ=43.86;MQRankSum=0.000;QD=10.21;ReadPosRankSum=-1.352;SOR=0.928	GT:AD:DP:GQ:PL	0/1:16,17:33:99:365,0,329
2L	12200814	2L_12200814_SNP	C	T	735.77	.	AC=1;AF=0.500;AN=2;BaseQRankSum=0.059;ClippingRankSum=0.000;DB;DP=67;ExcessHet=3.0103;FS=8.385;MLEAC=1;MLEAF=0.500;MQ=43.93;MQRankSum=1.511;QD=10.98;ReadPosRankSum=-0.478;SOR=1.201	GT:AD:DP:GQ:PL	0/1:32,35:67:99:764,0,655
2L	12200820	2L_12200820_SNP	G	A	2392.77	.	AC=2;AF=1.00;AN=2;DB;DP=66;ExcessHet=3.0103;FS=0.000;MLEAC=2;MLEAF=1.00;MQ=43.93;QD=32.67;SOR=0.818	GT:AD:DP:GQ:PL	1/1:0,66:66:99:2421,207,0
2L	12200831	.	C	CA	890.73	.	AC=1;AF=0.500;AN=2;BaseQRankSum=0.107;ClippingRankSum=0.000;DP=68;ExcessHet=3.0103;FS=2.081;MLEAC=1;MLEAF=0.500;MQ=43.93;MQRankSum=1.653;QD=13.29;ReadPosRankSum=-1.234;SOR=1.091	GT:AD:DP:GQ:PL	0/1:29,38:67:99:928,0,686
2L	12200869	2L_12200869_SNP	C	A	874.77	.	AC=1;AF=0.500;AN=2;BaseQRankSum=4.063;ClippingRankSum=0.000;DB;DP=76;ExcessHet=3.0103;FS=0.000;MLEAC=1;MLEAF=0.500;MQ=43.94;MQRankSum=1.480;QD=11.51;ReadPosRankSum=0.852;SOR=0.681	GT:AD:DP:GQ:PL	0/1:37,39:76:99:903,0,766
2L	12200920	2L_12200920_SNP	T	A	822.77	.	AC=1;AF=0.500;AN=2;BaseQRankSum=-2.805;ClippingRankSum=0.000;DB;DP=84;ExcessHet=3.0103;FS=1.828;MLEAC=1;MLEAF=0.500;MQ=43.94;MQRankSum=1.373;QD=9.79;ReadPosRankSum=1.348;SOR=0.477	GT:AD:DP:GQ:PL	0/1:44,40:84:99:851,0,1727
2L	12200925	2L_12200925_DEL	AAATG	A	1713.73	.	AC=1;AF=0.500;AN=2;BaseQRankSum=-2.194;ClippingRankSum=0.000;DB;DP=86;ExcessHet=3.0103;FS=1.794;MLEAC=1;MLEAF=0.500;MQ=43.94;MQRankSum=-1.341;QD=19.93;ReadPosRankSum=-1.126;SOR=0.966	GT:AD:DP:GQ:PL	0/1:41,45:86:99:1751,0,1599
2L	12200936	.	AAATTCCT	A	1507.73	.	AC=1;AF=0.500;AN=2;BaseQRankSum=0.322;ClippingRankSum=0.000;DP=85;ExcessHet=3.0103;FS=0.000;MLEAC=1;MLEAF=0.500;MQ=43.98;MQRankSum=0.989;QD=18.17;ReadPosRankSum=-0.218;SOR=0.668	GT:AD:DP:GQ:PL	0/1:43,40:83:99:1545,0,1685
2L	12201064	2L_12201064_SNP	A	C	1027.77	.	AC=1;AF=0.500;AN=2;BaseQRankSum=-0.093;ClippingRankSum=0.000;DB;DP=81;ExcessHet=3.0103;FS=13.672;MLEAC=1;MLEAF=0.500;MQ=44.00;MQRankSum=0.000;QD=12.69;ReadPosRankSum=2.120;SOR=0.885	GT:AD:DP:GQ:PL	0/1:34,47:81:99:1056,0,719
2L	12201190	2L_12201190_SNP	A	G	971.77	.	AC=1;AF=0.500;AN=2;BaseQRankSum=-3.399;ClippingRankSum=0.000;DB;DP=74;ExcessHet=3.0103;FS=15.826;MLEAC=1;MLEAF=0.500;MQ=44.00;MQRankSum=0.000;QD=13.13;ReadPosRankSum=0.552;SOR=0.089	GT:AD:DP:GQ:PL	0/1:29,45:74:99:1000,0,606
2L	12201486	2L_12201486_SNP	A	T	782.77	.	AC=1;AF=0.500;AN=2;BaseQRankSum=1.310;ClippingRankSum=0.000;DB;DP=64;ExcessHet=3.0103;FS=0.962;MLEAC=1;MLEAF=0.500;MQ=44.00;MQRankSum=0.000;QD=12.23;ReadPosRankSum=-0.719;SOR=0.693	GT:AD:DP:GQ:PL	0/1:28,36:64:99:811,0,579
2L	12201553	.	TA	T	473.73	.	AC=1;AF=0.500;AN=2;BaseQRankSum=0.400;ClippingRankSum=0.000;DP=67;ExcessHet=3.0103;FS=3.254;MLEAC=1;MLEAF=0.500;MQ=44.00;MQRankSum=0.000;QD=7.18;ReadPosRankSum=0.667;SOR=0.878	GT:AD:DP:GQ:PL	0/1:34,32:66:99:511,0,587
2L	12201644	.	TA	T	1105.73	.	AC=1;AF=0.500;AN=2;BaseQRankSum=0.844;ClippingRankSum=0.000;DP=71;ExcessHet=3.0103;FS=4.987;MLEAC=1;MLEAF=0.500;MQ=44.00;MQRankSum=0.000;QD=17.28;ReadPosRankSum=-0.935;SOR=0.877	GT:AD:DP:GQ:PL	0/1:33,31:64:99:1143,0,1137
2L	12201659	.	G	GT,GTT	1847.73	.	AC=1,1;AF=0.500,0.500;AN=2;DP=64;ExcessHet=3.0103;FS=0.000;MLEAC=1,1;MLEAF=0.500,0.500;MQ=44.00;QD=30.29;SOR=1.022	GT:AD:DP:GQ:PL	1/2:0,28,33:61:99:1885,1247,1140,652,0,1137
2L	12201801	.	AT	A	795.73	.	AC=1;AF=0.500;AN=2;BaseQRankSum=-1.088;ClippingRankSum=0.000;DP=70;ExcessHet=3.0103;FS=8.356;MLEAC=1;MLEAF=0.500;MQ=43.94;MQRankSum=-1.121;QD=11.53;ReadPosRankSum=0.861;SOR=0.950	GT:AD:DP:GQ:PL	0/1:27,42:69:99:833,0,471
2L	12201946	.	TATAC	T	2689.73	.	AC=2;AF=1.00;AN=2;DP=65;ExcessHet=3.0103;FS=0.000;MLEAC=2;MLEAF=1.00;MQ=43.77;QD=29.23;SOR=0.986	GT:AD:DP:GQ:PL	1/1:0,60:60:99:2727,184,0
2L	12201960	2L_12201960_SNP	T	C	851.77	.	AC=1;AF=0.500;AN=2;BaseQRankSum=2.546;ClippingRankSum=0.000;DB;DP=70;ExcessHet=3.0103;FS=0.916;MLEAC=1;MLEAF=0.500;MQ=43.78;MQRankSum=-1.808;QD=12.17;ReadPosRankSum=0.231;SOR=0.869	GT:AD:DP:GQ:PL	0/1:31,39:70:99:880,0,613
2L	12202139	2L_12202139_SNP	C	T	826.77	.	AC=1;AF=0.500;AN=2;BaseQRankSum=3.406;ClippingRankSum=0.000;DB;DP=55;ExcessHet=3.0103;FS=1.046;MLEAC=1;MLEAF=0.500;MQ=43.47;MQRankSum=-2.751;QD=15.03;ReadPosRankSum=-0.587;SOR=0.869	GT:AD:DP:GQ:PL	0/1:20,35:55:99:855,0,375
2L	12202213	.	T	TTTATTAAATA	1017.73	.	AC=1;AF=0.500;AN=2;BaseQRankSum=-0.289;ClippingRankSum=0.000;DP=50;ExcessHet=3.0103;FS=1.101;MLEAC=1;MLEAF=0.500;MQ=42.59;MQRankSum=-4.804;QD=20.77;ReadPosRankSum=-1.101;SOR=0.497	GT:AD:DP:GQ:PL	0/1:25,24:49:99:1055,0,1239
2L	12202214	.	G	GTTTGTGT	1017.73	.	AC=1;AF=0.500;AN=2;BaseQRankSum=-0.470;ClippingRankSum=0.000;DP=49;ExcessHet=3.0103;FS=2.434;MLEAC=1;MLEAF=0.500;MQ=42.67;MQRankSum=-5.015;QD=20.77;ReadPosRankSum=-1.382;SOR=0.387	GT:AD:DP:GQ:PL	0/1:25,24:49:99:1055,0,1239
2L	12202237	.	A	AGTGCAGCGAATG	978.73	.	AC=1;AF=0.500;AN=2;BaseQRankSum=-1.303;ClippingRankSum=0.000;DP=48;ExcessHet=3.0103;FS=6.062;MLEAC=1;MLEAF=0.500;MQ=42.50;MQRankSum=-5.562;QD=20.39;ReadPosRankSum=-3.334;SOR=0.811	GT:AD:DP:GQ:PL	0/1:24,24:48:99:1016,0,1145
2L	12202241	.	AT	A	772.73	.	AC=1;AF=0.500;AN=2;BaseQRankSum=0.613;ClippingRankSum=0.000;DP=43;ExcessHet=3.0103;FS=4.365;MLEAC=1;MLEAF=0.500;MQ=42.51;MQRankSum=-4.935;QD=17.97;ReadPosRankSum=-3.684;SOR=0.789	GT:AD:DP:GQ:PL	0/1:22,21:43:99:810,0,1092
2L	12202245	.	AT	A	820.73	.	AC=1;AF=0.500;AN=2;BaseQRankSum=-0.510;ClippingRankSum=0.000;DP=42;ExcessHet=3.0103;FS=4.506;MLEAC=1;MLEAF=0.500;MQ=42.52;MQRankSum=-4.850;QD=19.54;ReadPosRankSum=-3.629;SOR=0.954	GT:AD:DP:GQ:PL	0/1:22,20:42:99:858,0,947
2L	12202248	.	A	ATATCTT	819.73	.	AC=1;AF=0.500;AN=2;BaseQRankSum=-0.051;ClippingRankSum=0.000;DP=44;ExcessHet=3.0103;FS=6.439;MLEAC=1;MLEAF=0.500;MQ=42.59;MQRankSum=-4.583;QD=18.63;ReadPosRankSum=-3.843;SOR=1.190	GT:AD:DP:GQ:PL	0/1:22,22:44:99:857,0,948
2L	12202688	.	C	CGAGGAGCT	2546.73	.	AC=2;AF=1.00;AN=2;DP=60;ExcessHet=3.0103;FS=0.000;MLEAC=2;MLEAF=1.00;MQ=43.62;QD=29.83;SOR=0.762	GT:AD:DP:GQ:PL	1/1:0,58:58:99:2584,174,0
2L	12202739	2L_12202739_SNP	G	A	742.77	.	AC=1;AF=0.500;AN=2;BaseQRankSum=0.885;ClippingRankSum=0.000;DB;DP=56;ExcessHet=3.0103;FS=0.000;MLEAC=1;MLEAF=0.500;MQ=43.79;MQRankSum=-2.051;QD=13.26;ReadPosRankSum=0.336;SOR=0.811	GT:AD:DP:GQ:PL	0/1:22,34:56:99:771,0,431
2L	12202935	.	A	ATTT	625.73	.	AC=1;AF=0.500;AN=2;BaseQRankSum=1.139;ClippingRankSum=0.000;DP=56;ExcessHet=3.0103;FS=2.494;MLEAC=1;MLEAF=0.500;MQ=43.75;MQRankSum=-3.644;QD=11.81;ReadPosRankSum=-1.307;SOR=0.381	GT:AD:DP:GQ:PL	0/1:32,21:53:99:663,0,1132
2L	12202983	.	A	ATGTATCTGTATC	1206.73	.	AC=1;AF=0.500;AN=2;BaseQRankSum=1.193;ClippingRankSum=0.000;DP=60;ExcessHet=3.0103;FS=3.753;MLEAC=1;MLEAF=0.500;MQ=43.74;MQRankSum=-3.113;QD=20.11;ReadPosRankSum=-0.623;SOR=0.306	GT:AD:DP:GQ:PL	0/1:32,28:60:99:1244,0,1766
2L	12203111	2L_12203111_SNP	T	G	506.77	.	AC=1;AF=0.500;AN=2;BaseQRankSum=-3.081;ClippingRankSum=0.000;DB;DP=56;ExcessHet=3.0103;FS=0.000;MLEAC=1;MLEAF=0.500;MQ=43.97;MQRankSum=-1.038;QD=9.05;ReadPosRankSum=1.813;SOR=0.711	GT:AD:DP:GQ:PL	0/1:30,26:56:99:535,0,685
2L	12203193	2L_12203193_SNP	G	C	445.77	.	AC=1;AF=0.500;AN=2;BaseQRankSum=-1.677;ClippingRankSum=0.000;DB;DP=52;ExcessHet=3.0103;FS=2.433;MLEAC=1;MLEAF=0.500;MQ=43.85;MQRankSum=-2.295;QD=8.57;ReadPosRankSum=0.443;SOR=0.412	GT:AD:DP:GQ:PL	0/1:29,23:52:99:474,0,630
2L	12203236	2L_12203236_SNP	C	T	1621.77	.	AC=2;AF=1.00;AN=2;DB;DP=59;ExcessHet=3.0103;FS=0.000;MLEAC=2;MLEAF=1.00;MQ=43.90;QD=27.49;SOR=0.871	GT:AD:DP:GQ:PL	1/1:0,59:59:99:1650,177,0
2L	12203866	2L_12203866_SNP	T	A	366.77	.	AC=1;AF=0.500;AN=2;BaseQRankSum=2.120;ClippingRankSum=0.000;DB;DP=49;ExcessHet=3.0103;FS=0.000;MLEAC=1;MLEAF=0.500;MQ=44.00;MQRankSum=0.000;QD=7.49;ReadPosRankSum=-0.275;SOR=0.736	GT:AD:DP:GQ:PL	0/1:29,20:49:99:395,0,626
2L	12204456	.	TA	T	1945.73	.	AC=2;AF=1.00;AN=2;DP=43;ExcessHet=3.0103;FS=0.000;MLEAC=2;MLEAF=1.00;MQ=43.57;QD=31.37;SOR=1.312	GT:AD:DP:GQ:PL	1/1:0,43:43:99:1983,135,0
2L	12204459	.	TTATTGTACTTATTC	T	1945.73	.	AC=2;AF=1.00;AN=2;DP=45;ExcessHet=3.0103;FS=0.000;MLEAC=2;MLEAF=1.00;MQ=43.59;QD=28.65;SOR=1.414	GT:AD:DP:GQ:PL	1/1:0,45:45:99:1983,136,0
2L	12204506	2L_12204506_SNP	A	G	465.77	.	AC=1;AF=0.500;AN=2;BaseQRankSum=-2.583;ClippingRankSum=0.000;DB;DP=44;ExcessHet=3.0103;FS=1.198;MLEAC=1;MLEAF=0.500;MQ=43.80;MQRankSum=-0.761;QD=10.59;ReadPosRankSum=-1.773;SOR=0.922	GT:AD:DP:GQ:PL	0/1:19,25:44:99:494,0,385
2L	12204697	.	AT	A	984.73	.	AC=2;AF=1.00;AN=2;BaseQRankSum=0.599;ClippingRankSum=0.000;DP=59;ExcessHet=3.0103;FS=0.000;MLEAC=2;MLEAF=1.00;MQ=44.00;MQRankSum=0.000;QD=18.94;ReadPosRankSum=-0.167;SOR=0.354	GT:AD:DP:GQ:PL	1/1:1,51:52:99:1022,134,0
2L	12205351	.	A	C	1756.77	.	AC=2;AF=1.00;AN=2;DP=52;ExcessHet=3.0103;FS=0.000;MLEAC=2;MLEAF=1.00;MQ=44.00;QD=31.13;SOR=1.051	GT:AD:DP:GQ:PL	1/1:0,50:50:99:1785,155,0
2L	12205357	2L_12205357_SNP	G	T	548.77	.	AC=1;AF=0.500;AN=2;BaseQRankSum=2.327;ClippingRankSum=0.000;DB;DP=54;ExcessHet=3.0103;FS=10.098;MLEAC=1;MLEAF=0.500;MQ=44.00;MQRankSum=0.000;QD=10.35;ReadPosRankSum=-0.401;SOR=0.553	GT:AD:DP:GQ:PL	0/1:26,27:53:99:577,0,542
2L	12205375	2L_12205375_SNP	C	T	479.77	.	AC=1;AF=0.500;AN=2;BaseQRankSum=2.974;ClippingRankSum=0.000;DB;DP=51;ExcessHet=3.0103;FS=10.571;MLEAC=1;MLEAF=0.500;MQ=44.00;MQRankSum=0.000;QD=9.60;ReadPosRankSum=1.640;SOR=1.262	GT:AD:DP:GQ:PL	0/1:27,23:50:99:508,0,515
2L	12205468	2L_12205468_SNP	G	T	565.77	.	AC=1;AF=0.500;AN=2;BaseQRankSum=2.160;ClippingRankSum=0.000;DB;DP=50;ExcessHet=3.0103;FS=1.102;MLEAC=1;MLEAF=0.500;MQ=44.00;MQRankSum=0.000;QD=11.32;ReadPosRankSum=0.517;SOR=0.997	GT:AD:DP:GQ:PL	0/1:23,27:50:99:594,0,460
2L	12205853	.	T	TTG	706.73	.	AC=1;AF=0.500;AN=2;BaseQRankSum=1.700;ClippingRankSum=0.000;DP=50;ExcessHet=3.0103;FS=4.201;MLEAC=1;MLEAF=0.500;MQ=44.00;MQRankSum=0.000;QD=15.04;ReadPosRankSum=-1.299;SOR=0.275	GT:AD:DP:GQ:PL	0/1:23,24:47:99:744,0,699
2L	12206210	2L_12206210_SNP	T	G	309.77	.	AC=1;AF=0.500;AN=2;BaseQRankSum=-1.980;ClippingRankSum=0.000;DB;DP=50;ExcessHet=3.0103;FS=4.235;MLEAC=1;MLEAF=0.500;MQ=43.92;MQRankSum=0.792;QD=6.20;ReadPosRankSum=-0.395;SOR=1.055	GT:AD:DP:GQ:PL	0/1:32,18:50:99:338,0,750
2L	12206238	.	CTG	C	554.73	.	AC=1;AF=0.500;AN=2;BaseQRankSum=-0.697;ClippingRankSum=0.000;DP=57;ExcessHet=3.0103;FS=12.616;MLEAC=1;MLEAF=0.500;MQ=43.93;MQRankSum=0.881;QD=10.47;ReadPosRankSum=-0.482;SOR=1.133	GT:AD:DP:GQ:PL	0/1:31,22:53:99:592,0,872
2L	12206597	2L_12206597_SNP	T	G	612.77	.	AC=1;AF=0.500;AN=2;BaseQRankSum=-3.259;ClippingRankSum=0.000;DB;DP=68;ExcessHet=3.0103;FS=3.318;MLEAC=1;MLEAF=0.500;MQ=43.97;MQRankSum=-1.031;QD=9.01;ReadPosRankSum=1.597;SOR=0.585	GT:AD:DP:GQ:PL	0/1:36,32:68:99:641,0,779
2L	12206656	.	TTTTGGCCATCTC	T	1102.73	.	AC=1;AF=0.500;AN=2;BaseQRankSum=0.374;ClippingRankSum=0.000;DP=64;ExcessHet=3.0103;FS=4.921;MLEAC=1;MLEAF=0.500;MQ=43.97;MQRankSum=-1.001;QD=17.79;ReadPosRankSum=-1.247;SOR=1.074	GT:AD:DP:GQ:PL	0/1:32,30:62:99:1140,0,1242
2L	12206674	2L_12206674_SNP	C	G	1113.77	.	AC=1;AF=0.500;AN=2;BaseQRankSum=0.584;ClippingRankSum=0.000;DB;DP=59;ExcessHet=3.0103;FS=3.615;MLEAC=1;MLEAF=0.500;MQ=43.97;MQRankSum=-1.018;QD=18.88;ReadPosRankSum=-2.076;SOR=1.143	GT:AD:DP:GQ:PL	0/1:31,28:59:99:1142,0,1205
2L	12206715	2L_12206715_SNP	A	G	449.77	.	AC=1;AF=0.500;AN=2;BaseQRankSum=-1.339;ClippingRankSum=0.000;DB;DP=51;ExcessHet=3.0103;FS=7.954;MLEAC=1;MLEAF=0.500;MQ=43.96;MQRankSum=-1.064;QD=8.82;ReadPosRankSum=-0.256;SOR=1.320	GT:AD:DP:GQ:PL	0/1:28,23:51:99:478,0,628
2L	12207078	.	C	CT	544.73	.	AC=1;AF=0.500;AN=2;BaseQRankSum=0.914;ClippingRankSum=0.000;DP=76;ExcessHet=3.0103;FS=0.000;MLEAC=1;MLEAF=0.500;MQ=43.97;MQRankSum=0.959;QD=7.89;ReadPosRankSum=0.445;SOR=0.687	GT:AD:DP:GQ:PL	0/1:37,32:69:99:582,0,686
2L	12207180	2L_12207180_SNP	G	A	567.77	.	AC=1;AF=0.500;AN=2;BaseQRankSum=1.771;ClippingRankSum=0.000;DB;DP=56;ExcessHet=3.0103;FS=2.418;MLEAC=1;MLEAF=0.500;MQ=44.00;MQRankSum=0.000;QD=10.14;ReadPosRankSum=0.521;SOR=1.230	GT:AD:DP:GQ:PL	0/1:28,28:56:99:596,0,591
2L	12207225	2L_12207225_SNP	C	G	385.77	.	AC=1;AF=0.500;AN=2;BaseQRankSum=-1.129;ClippingRankSum=0.000;DB;DP=48;ExcessHet=3.0103;FS=4.181;MLEAC=1;MLEAF=0.500;MQ=44.00;MQRankSum=0.000;QD=8.04;ReadPosRankSum=1.137;SOR=1.402	GT:AD:DP:GQ:PL	0/1:27,21:48:99:414,0,584
2L	12207430	2L_12207430_SNP	T	C	605.77	.	AC=1;AF=0.500;AN=2;BaseQRankSum=-3.895;ClippingRankSum=0.000;DB;DP=60;ExcessHet=3.0103;FS=17.389;MLEAC=1;MLEAF=0.500;MQ=44.00;MQRankSum=0.000;QD=10.10;ReadPosRankSum=-0.488;SOR=1.946	GT:AD:DP:GQ:PL	0/1:30,30:60:99:634,0,664
2L	12207509	.	AT	A	428.73	.	AC=1;AF=0.500;AN=2;BaseQRankSum=-1.689;ClippingRankSum=0.000;DP=65;ExcessHet=3.0103;FS=16.305;MLEAC=1;MLEAF=0.500;MQ=44.00;MQRankSum=0.000;QD=6.70;ReadPosRankSum=-0.464;SOR=1.377	GT:AD:DP:GQ:PL	0/1:34,30:64:99:466,0,588
2L	12207548	.	G	A	1150.77	.	AC=1;AF=0.500;AN=2;BaseQRankSum=2.880;ClippingRankSum=0.000;DP=69;ExcessHet=3.0103;FS=4.691;MLEAC=1;MLEAF=0.500;MQ=44.00;MQRankSum=0.000;QD=16.68;ReadPosRankSum=-0.331;SOR=0.559	GT:AD:DP:GQ:PL	0/1:37,32:69:99:1179,0,1406
2L	12207562	2L_12207562_SNP	C	T	1136.77	.	AC=1;AF=0.500;AN=2;BaseQRankSum=0.961;ClippingRankSum=0.000;DB;DP=65;ExcessHet=3.0103;FS=6.614;MLEAC=1;MLEAF=0.500;MQ=44.00;MQRankSum=0.000;QD=17.49;ReadPosRankSum=-0.250;SOR=0.612	GT:AD:DP:GQ:PL	0/1:34,31:65:99:1165,0,1319
2L	12207653	2L_12207653_SNP	G	T	967.77	.	AC=1;AF=0.500;AN=2;BaseQRankSum=-0.371;ClippingRankSum=0.000;DB;DP=54;ExcessHet=3.0103;FS=9.971;MLEAC=1;MLEAF=0.500;MQ=44.00;MQRankSum=0.000;QD=18.26;ReadPosRankSum=0.152;SOR=1.429	GT:AD:DP:GQ:PL	0/1:26,27:53:99:996,0,1022
2L	12207673	2L_12207673_INS	T	TA	1079.73	.	AC=1;AF=0.500;AN=2;BaseQRankSum=-1.394;ClippingRankSum=0.000;DB;DP=57;ExcessHet=3.0103;FS=20.928;MLEAC=1;MLEAF=0.500;MQ=44.00;MQRankSum=0.000;QD=18.94;ReadPosRankSum=-0.256;SOR=1.539	GT:AD:DP:GQ:PL	0/1:28,29:57:99:1117,0,1138
2L	12207759	2L_12207759_SNP	T	C	1013.77	.	AC=1;AF=0.500;AN=2;BaseQRankSum=0.686;ClippingRankSum=0.000;DB;DP=61;ExcessHet=3.0103;FS=16.690;MLEAC=1;MLEAF=0.500;MQ=44.00;MQRankSum=0.000;QD=16.62;ReadPosRankSum=0.202;SOR=1.282	GT:AD:DP:GQ:PL	0/1:32,29:61:99:1042,0,1519
2L	12207776	2L_12207776_SNP	C	T	1086.77	.	AC=1;AF=0.500;AN=2;BaseQRankSum=2.638;ClippingRankSum=0.000;DB;DP=62;ExcessHet=3.0103;FS=10.939;MLEAC=1;MLEAF=0.500;MQ=44.00;MQRankSum=0.000;QD=17.53;ReadPosRankSum=0.889;SOR=1.353	GT:AD:DP:GQ:PL	0/1:33,29:62:99:1115,0,1641
2L	12207777	2L_12207777_SNP	C	T	1086.77	.	AC=1;AF=0.500;AN=2;BaseQRankSum=-1.201;ClippingRankSum=0.000;DB;DP=63;ExcessHet=3.0103;FS=11.133;MLEAC=1;MLEAF=0.500;MQ=44.00;MQRankSum=0.000;QD=17.25;ReadPosRankSum=1.056;SOR=1.339	GT:AD:DP:GQ:PL	0/1:34,29:63:99:1115,0,1641
2L	12207874	2L_12207874_SNP	G	T	480.77	.	AC=1;AF=0.500;AN=2;BaseQRankSum=1.164;ClippingRankSum=0.000;DB;DP=66;ExcessHet=3.0103;FS=0.000;MLEAC=1;MLEAF=0.500;MQ=43.89;MQRankSum=-1.249;QD=7.28;ReadPosRankSum=-1.009;SOR=0.728	GT:AD:DP:GQ:PL	0/1:41,25:66:99:509,0,924
2L	12207888	2L_12207888_SNP	C	G	810.77	.	AC=1;AF=0.500;AN=2;BaseQRankSum=-0.238;ClippingRankSum=0.000;DB;DP=64;ExcessHet=3.0103;FS=0.000;MLEAC=1;MLEAF=0.500;MQ=43.89;MQRankSum=-1.303;QD=12.67;ReadPosRankSum=0.688;SOR=0.800	GT:AD:DP:GQ:PL	0/1:41,23:64:99:839,0,2639
2L	12207893	2L_12207893_SNP	C	A	807.77	.	AC=1;AF=0.500;AN=2;BaseQRankSum=2.273;ClippingRankSum=0.000;DB;DP=65;ExcessHet=3.0103;FS=0.973;MLEAC=1;MLEAF=0.500;MQ=43.89;MQRankSum=-1.319;QD=12.43;ReadPosRankSum=0.667;SOR=0.855	GT:AD:DP:GQ:PL	0/1:42,23:65:99:836,0,2689
2L	12207903	2L_12207903_SNP	A	G	753.77	.	AC=1;AF=0.500;AN=2;BaseQRankSum=-4.724;ClippingRankSum=0.000;DB;DP=66;ExcessHet=3.0103;FS=0.989;MLEAC=1;MLEAF=0.500;MQ=43.89;MQRankSum=-1.382;QD=11.42;ReadPosRankSum=1.504;SOR=0.868	GT:AD:DP:GQ:PL	0/1:44,22:66:99:782,0,2871
2L	12207911	2L_12207911_SNP	T	A	798.77	.	AC=1;AF=0.500;AN=2;BaseQRankSum=2.936;ClippingRankSum=0.000;DB;DP=68;ExcessHet=3.0103;FS=2.118;MLEAC=1;MLEAF=0.500;MQ=43.89;MQRankSum=-1.368;QD=11.75;ReadPosRankSum=1.048;SOR=0.931	GT:AD:DP:GQ:PL	0/1:45,23:68:99:827,0,2743
2L	12207912	2L_12207912_SNP	A	G	798.77	.	AC=1;AF=0.500;AN=2;BaseQRankSum=0.499;ClippingRankSum=0.000;DB;DP=68;ExcessHet=3.0103;FS=2.118;MLEAC=1;MLEAF=0.500;MQ=43.89;MQRankSum=-1.368;QD=11.75;ReadPosRankSum=0.608;SOR=0.931	GT:AD:DP:GQ:PL	0/1:45,23:68:99:827,0,2743
2L	12208006	2L_12208006_SNP	C	A	1782.77	.	AC=1;AF=0.500;AN=2;BaseQRankSum=1.591;ClippingRankSum=0.000;DB;DP=71;ExcessHet=3.0103;FS=0.938;MLEAC=1;MLEAF=0.500;MQ=43.65;MQRankSum=-0.350;QD=25.11;ReadPosRankSum=-0.086;SOR=0.836	GT:AD:DP:GQ:PL	0/1:24,47:71:99:1811,0,790
2L	12208016	2L_12208016_SNP	C	A	1786.77	.	AC=1;AF=0.500;AN=2;BaseQRankSum=0.489;ClippingRankSum=0.000;DB;DP=66;ExcessHet=3.0103;FS=1.014;MLEAC=1;MLEAF=0.500;MQ=43.73;MQRankSum=-1.182;QD=27.07;ReadPosRankSum=-0.719;SOR=0.929	GT:AD:DP:GQ:PL	0/1:21,45:66:99:1815,0,783
2L	12208027	2L_12208027_SNP	G	A	349.77	.	AC=1;AF=0.500;AN=2;BaseQRankSum=1.930;ClippingRankSum=0.000;DB;DP=60;ExcessHet=3.0103;FS=0.000;MLEAC=1;MLEAF=0.500;MQ=43.71;MQRankSum=1.266;QD=5.83;ReadPosRankSum=0.645;SOR=0.776	GT:AD:DP:GQ:PL	0/1:40,20:60:99:378,0,1540
2L	12208036	2L_12208036_SNP	C	T	915.77	.	AC=1;AF=0.500;AN=2;BaseQRankSum=-0.031;ClippingRankSum=0.000;DB;DP=63;ExcessHet=3.0103;FS=2.327;MLEAC=1;MLEAF=0.500;MQ=43.84;MQRankSum=-0.996;QD=14.77;ReadPosRankSum=-0.466;SOR=0.374	GT:AD:DP:GQ:PL	0/1:21,41:62:99:944,0,706
2L	12208128	2L_12208128_SNP	T	C	359.77	.	AC=1;AF=0.500;AN=2;BaseQRankSum=-2.736;ClippingRankSum=0.000;DB;DP=52;ExcessHet=3.0103;FS=16.639;MLEAC=1;MLEAF=0.500;MQ=44.00;MQRankSum=0.000;QD=6.92;ReadPosRankSum=1.152;SOR=1.587	GT:AD:DP:GQ:PL	0/1:32,20:52:99:388,0,753
2L	12208179	2L_12208179_SNP	A	G	744.77	.	AC=1;AF=0.500;AN=2;BaseQRankSum=-0.675;ClippingRankSum=0.000;DB;DP=62;ExcessHet=3.0103;FS=5.148;MLEAC=1;MLEAF=0.500;MQ=44.00;MQRankSum=0.000;QD=12.01;ReadPosRankSum=0.625;SOR=1.034	GT:AD:DP:GQ:PL	0/1:27,35:62:99:773,0,563
2L	12208258	2L_12208258_SNP	T	C	468.77	.	AC=1;AF=0.500;AN=2;BaseQRankSum=-3.882;ClippingRankSum=0.000;DB;DP=65;ExcessHet=3.0103;FS=2.097;MLEAC=1;MLEAF=0.500;MQ=44.00;MQRankSum=0.000;QD=7.21;ReadPosRankSum=-0.406;SOR=0.847	GT:AD:DP:GQ:PL	0/1:38,27:65:99:497,0,856
2L	12208311	2L_12208311_SNP	C	T	802.77	.	AC=1;AF=0.500;AN=2;BaseQRankSum=-0.808;ClippingRankSum=0.000;DB;DP=62;ExcessHet=3.0103;FS=7.256;MLEAC=1;MLEAF=0.500;MQ=44.00;MQRankSum=0.000;QD=13.16;ReadPosRankSum=-0.333;SOR=1.131	GT:AD:DP:GQ:PL	0/1:24,37:61:99:831,0,491
2L	12208395	2L_12208395_SNP	C	T	406.77	.	AC=1;AF=0.500;AN=2;BaseQRankSum=0.974;ClippingRankSum=0.000;DB;DP=46;ExcessHet=3.0103;FS=26.913;MLEAC=1;MLEAF=0.500;MQ=44.00;MQRankSum=0.000;QD=9.46;ReadPosRankSum=-1.062;SOR=1.139	GT:AD:DP:GQ:PL	0/1:23,20:43:99:435,0,470
2L	12208424	2L_12208424_SNP	C	A	378.77	.	AC=1;AF=0.500;AN=2;BaseQRankSum=0.682;ClippingRankSum=0.000;DB;DP=47;ExcessHet=3.0103;FS=6.227;MLEAC=1;MLEAF=0.500;MQ=43.94;MQRankSum=0.904;QD=8.06;ReadPosRankSum=0.616;SOR=1.314	GT:AD:DP:GQ:PL	0/1:27,20:47:99:407,0,620
2L	12208460	2L_12208460_SNP	G	A	2311.77	.	AC=2;AF=1.00;AN=2;DB;DP=48;ExcessHet=3.0103;FS=0.000;MLEAC=2;MLEAF=1.00;MQ=43.94;QD=23.18;SOR=1.067	GT:AD:DP:GQ:PL	1/1:0,48:48:99:2340,157,0
2L	12208464	2L_12208464_SNP	A	C	655.77	.	AC=1;AF=0.500;AN=2;BaseQRankSum=-2.166;ClippingRankSum=0.000;DB;DP=52;ExcessHet=3.0103;FS=0.000;MLEAC=1;MLEAF=0.500;MQ=43.94;MQRankSum=-0.751;QD=12.61;ReadPosRankSum=-0.932;SOR=0.749	GT:AD:DP:GQ:PL	0/1:20,32:52:99:684,0,406
2L	12208470	2L_12208470_SNP	C	T	2356.77	.	AC=2;AF=1.00;AN=2;DB;DP=51;ExcessHet=3.0103;FS=0.000;MLEAC=2;MLEAF=1.00;MQ=44.00;QD=28.83;SOR=0.900	GT:AD:DP:GQ:PL	1/1:0,51:51:99:2385,160,0
2L	12208502	2L_12208502_SNP	C	A	1235.77	.	AC=1;AF=0.500;AN=2;BaseQRankSum=-0.751;ClippingRankSum=0.000;DB;DP=58;ExcessHet=3.0103;FS=3.724;MLEAC=1;MLEAF=0.500;MQ=44.00;MQRankSum=0.000;QD=21.31;ReadPosRankSum=0.442;SOR=0.742	GT:AD:DP:GQ:PL	0/1:24,34:58:99:1264,0,889
2L	12208518	2L_12208518_SNP	T	C	1348.77	.	AC=1;AF=0.500;AN=2;BaseQRankSum=0.869;ClippingRankSum=0.000;DB;DP=60;ExcessHet=3.0103;FS=5.228;MLEAC=1;MLEAF=0.500;MQ=43.93;MQRankSum=1.688;QD=22.86;ReadPosRankSum=0.737;SOR=0.956	GT:AD:DP:GQ:PL	0/1:25,34:59:99:1377,0,944
2L	12208519	2L_12208519_SNP	G	T	915.77	.	AC=1;AF=0.500;AN=2;BaseQRankSum=0.611;ClippingRankSum=0.000;DB;DP=60;ExcessHet=3.0103;FS=5.228;MLEAC=1;MLEAF=0.500;MQ=43.93;MQRankSum=-1.639;QD=15.52;ReadPosRankSum=-0.714;SOR=0.729	GT:AD:DP:GQ:PL	0/1:34,25:59:99:944,0,1377
2L	12208533	2L_12208533_SNP	A	G	1456.77	.	AC=1;AF=0.500;AN=2;BaseQRankSum=2.137;ClippingRankSum=0.000;DB;DP=68;ExcessHet=3.0103;FS=10.600;MLEAC=1;MLEAF=0.500;MQ=43.94;MQRankSum=1.703;QD=21.74;ReadPosRankSum=0.552;SOR=1.060	GT:AD:DP:GQ:PL	0/1:28,39:67:99:1485,0,1010
2L	12208569	2L_12208569_SNP	G	A	639.77	.	AC=1;AF=0.500;AN=2;BaseQRankSum=2.777;ClippingRankSum=0.000;DB;DP=69;ExcessHet=3.0103;FS=10.580;MLEAC=1;MLEAF=0.500;MQ=43.94;MQRankSum=-1.536;QD=9.41;ReadPosRankSum=-0.464;SOR=1.014	GT:AD:DP:GQ:PL	0/1:37,31:68:99:668,0,806
2L	12208682	2L_12208682_SNP	T	C	429.77	.	AC=1;AF=0.500;AN=2;BaseQRankSum=-1.216;ClippingRankSum=0.000;DB;DP=51;ExcessHet=3.0103;FS=19.144;MLEAC=1;MLEAF=0.500;MQ=44.00;MQRankSum=0.000;QD=8.43;ReadPosRankSum=0.513;SOR=0.868	GT:AD:DP:GQ:PL	0/1:28,23:51:99:458,0,597
2L	12208694	2L_12208694_SNP	A	G	473.77	.	AC=1;AF=0.500;AN=2;BaseQRankSum=-2.142;ClippingRankSum=0.000;DB;DP=54;ExcessHet=3.0103;FS=22.567;MLEAC=1;MLEAF=0.500;MQ=44.00;MQRankSum=0.000;QD=8.77;ReadPosRankSum=1.189;SOR=1.314	GT:AD:DP:GQ:PL	0/1:30,24:54:99:502,0,675
2L	12208705	2L_12208705_SNP	A	G	584.77	.	AC=1;AF=0.500;AN=2;BaseQRankSum=1.730;ClippingRankSum=0.000;DB;DP=51;ExcessHet=3.0103;FS=15.924;MLEAC=1;MLEAF=0.500;MQ=44.00;MQRankSum=0.000;QD=11.47;ReadPosRankSum=-0.089;SOR=1.673	GT:AD:DP:GQ:PL	0/1:24,27:51:99:613,0,524
2L	12208750	2L_12208750_SNP	C	T	1172.77	.	AC=1;AF=0.500;AN=2;BaseQRankSum=2.693;ClippingRankSum=0.000;DB;DP=50;ExcessHet=3.0103;FS=0.000;MLEAC=1;MLEAF=0.500;MQ=44.00;MQRankSum=0.000;QD=23.46;ReadPosRankSum=-0.297;SOR=0.638	GT:AD:DP:GQ:PL	0/1:20,30:50:99:1201,0,746
2L	12208752	2L_12208752_SNP	T	A	362.77	.	AC=1;AF=0.500;AN=2;BaseQRankSum=0.185;ClippingRankSum=0.000;DB;DP=51;ExcessHet=3.0103;FS=0.000;MLEAC=1;MLEAF=0.500;MQ=44.00;MQRankSum=0.000;QD=7.11;ReadPosRankSum=0.386;SOR=0.693	GT:AD:DP:GQ:PL	0/1:31,20:51:99:391,0,1242
2L	12208755	2L_12208755_SNP	G	A	1172.77	.	AC=1;AF=0.500;AN=2;BaseQRankSum=-0.662;ClippingRankSum=0.000;DB;DP=51;ExcessHet=3.0103;FS=0.000;MLEAC=1;MLEAF=0.500;MQ=44.00;MQRankSum=0.000;QD=23.00;ReadPosRankSum=-0.212;SOR=0.693	GT:AD:DP:GQ:PL	0/1:20,31:51:99:1201,0,746
2L	12208794	2L_12208794_SNP	T	A	2069.77	.	AC=2;AF=1.00;AN=2;DB;DP=49;ExcessHet=3.0103;FS=0.000;MLEAC=2;MLEAF=1.00;MQ=44.00;QD=34.10;SOR=0.909	GT:AD:DP:GQ:PL	1/1:0,49:49:99:2098,147,0
2L	12208803	2L_12208803_SNP	G	A	2217.77	.	AC=2;AF=1.00;AN=2;DB;DP=53;ExcessHet=3.0103;FS=0.000;MLEAC=2;MLEAF=1.00;MQ=44.00;QD=29.43;SOR=0.808	GT:AD:DP:GQ:PL	1/1:0,53:53:99:2246,159,0
2L	12208887	2L_12208887_SNP	A	C	1757.77	.	AC=2;AF=1.00;AN=2;DB;DP=64;ExcessHet=3.0103;FS=0.000;MLEAC=2;MLEAF=1.00;MQ=43.82;QD=27.47;SOR=0.693	GT:AD:DP:GQ:PL	1/1:0,64:64:99:1786,192,0
2L	12208899	2L_12208899_SNP	G	A	789.77	.	AC=1;AF=0.500;AN=2;BaseQRankSum=1.493;ClippingRankSum=0.000;DB;DP=57;ExcessHet=3.0103;FS=7.657;MLEAC=1;MLEAF=0.500;MQ=43.79;MQRankSum=-0.262;QD=13.86;ReadPosRankSum=1.554;SOR=1.166	GT:AD:DP:GQ:PL	0/1:22,35:57:99:818,0,451
2L	12208929	2L_12208929_SNP	T	C	1493.77	.	AC=1;AF=0.500;AN=2;BaseQRankSum=0.578;ClippingRankSum=0.000;DB;DP=67;ExcessHet=3.0103;FS=2.046;MLEAC=1;MLEAF=0.500;MQ=43.82;MQRankSum=-0.499;QD=22.30;ReadPosRankSum=1.802;SOR=0.642	GT:AD:DP:GQ:PL	0/1:29,38:67:99:1522,0,1042
2L	12208935	2L_12208935_SNP	G	T	1414.77	.	AC=1;AF=0.500;AN=2;BaseQRankSum=3.126;ClippingRankSum=0.000;DB;DP=66;ExcessHet=3.0103;FS=0.000;MLEAC=1;MLEAF=0.500;MQ=43.82;MQRankSum=-0.456;QD=21.44;ReadPosRankSum=1.215;SOR=0.763	GT:AD:DP:GQ:PL	0/1:28,38:66:99:1443,0,986
2L	12208945	2L_12208945_SNP	T	C	2450.77	.	AC=2;AF=1.00;AN=2;DB;DP=66;ExcessHet=3.0103;FS=0.000;MLEAC=2;MLEAF=1.00;MQ=43.82;QD=33.81;SOR=0.957	GT:AD:DP:GQ:PL	1/1:0,66:66:99:2479,201,0
2L	12208983	2L_12208983_SNP	T	C	752.77	.	AC=1;AF=0.500;AN=2;BaseQRankSum=2.185;ClippingRankSum=0.000;DB;DP=71;ExcessHet=3.0103;FS=8.085;MLEAC=1;MLEAF=0.500;MQ=43.83;MQRankSum=-1.647;QD=10.60;ReadPosRankSum=-0.688;SOR=1.298	GT:AD:DP:GQ:PL	0/1:35,36:71:99:781,0,732
2L	12209160	2L_12209160_SNP	C	T	1687.77	.	AC=2;AF=1.00;AN=2;DB;DP=61;ExcessHet=3.0103;FS=0.000;MLEAC=2;MLEAF=1.00;MQ=43.76;QD=27.67;SOR=0.941	GT:AD:DP:GQ:PL	1/1:0,61:61:99:1716,183,0
2L	12209175	2L_12209175_SNP	G	A	2687.77	.	AC=2;AF=1.00;AN=2;DB;DP=61;ExcessHet=3.0103;FS=0.000;MLEAC=2;MLEAF=1.00;MQ=43.73;QD=21.77;SOR=0.865	GT:AD:DP:GQ:PL	1/1:0,61:61:99:2716,184,0
2L	12209178	2L_12209178_SNP	A	G	2686.77	.	AC=2;AF=1.00;AN=2;DB;DP=60;ExcessHet=3.0103;FS=0.000;MLEAC=2;MLEAF=1.00;MQ=43.72;QD=31.41;SOR=0.906	GT:AD:DP:GQ:PL	1/1:0,60:60:99:2715,184,0
2L	12209187	2L_12209187_SNP	C	T	2652.77	.	AC=2;AF=1.00;AN=2;DB;DP=60;ExcessHet=3.0103;FS=0.000;MLEAC=2;MLEAF=1.00;MQ=43.72;QD=31.41;SOR=0.986	GT:AD:DP:GQ:PL	1/1:0,60:60:99:2681,184,0
2L	12209273	2L_12209273_SNP	C	T	1218.77	.	AC=2;AF=1.00;AN=2;DB;DP=48;ExcessHet=3.0103;FS=0.000;MLEAC=2;MLEAF=1.00;MQ=43.92;QD=25.39;SOR=0.866	GT:AD:DP:GQ:PL	1/1:0,48:48:99:1247,142,0
2L	12209337	2L_12209337_SNP	C	T	1416.77	.	AC=2;AF=1.00;AN=2;DB;DP=52;ExcessHet=3.0103;FS=0.000;MLEAC=2;MLEAF=1.00;MQ=43.96;QD=27.25;SOR=0.693	GT:AD:DP:GQ:PL	1/1:0,52:52:99:1445,156,0
2L	12209427	2L_12209427_SNP	C	T	1364.77	.	AC=2;AF=1.00;AN=2;DB;DP=50;ExcessHet=3.0103;FS=0.000;MLEAC=2;MLEAF=1.00;MQ=44.00;QD=27.30;SOR=0.859	GT:AD:DP:GQ:PL	1/1:0,50:50:99:1393,150,0
2L	12209478	2L_12209478_SNP	A	T	1288.77	.	AC=2;AF=1.00;AN=2;DB;DP=48;ExcessHet=3.0103;FS=0.000;MLEAC=2;MLEAF=1.00;MQ=43.85;QD=26.85;SOR=1.067	GT:AD:DP:GQ:PL	1/1:0,48:48:99:1317,143,0
2L	12209498	2L_12209498_SNP	G	A	1378.77	.	AC=2;AF=1.00;AN=2;DB;DP=51;ExcessHet=3.0103;FS=0.000;MLEAC=2;MLEAF=1.00;MQ=43.86;QD=27.03;SOR=1.094	GT:AD:DP:GQ:PL	1/1:0,51:51:99:1407,153,0
2L	12209524	2L_12209524_SNP	A	G	2041.77	.	AC=2;AF=1.00;AN=2;DB;DP=48;ExcessHet=3.0103;FS=0.000;MLEAC=2;MLEAF=1.00;MQ=43.70;QD=27.12;SOR=0.866	GT:AD:DP:GQ:PL	1/1:0,48:48:99:2070,144,0
2L	12209531	2L_12209531_SNP	A	C	2051.77	.	AC=2;AF=1.00;AN=2;DB;DP=47;ExcessHet=3.0103;FS=0.000;MLEAC=2;MLEAF=1.00;MQ=43.69;QD=31.36;SOR=0.919	GT:AD:DP:GQ:PL	1/1:0,47:47:99:2080,144,0
2L	12209595	2L_12209595_SNP	G	A	1347.77	.	AC=2;AF=1.00;AN=2;DB;DP=49;ExcessHet=3.0103;FS=0.000;MLEAC=2;MLEAF=1.00;MQ=44.00;QD=27.51;SOR=0.733	GT:AD:DP:GQ:PL	1/1:0,49:49:99:1376,147,0
2L	12209696	2L_12209696_SNP	C	G	2246.77	.	AC=2;AF=1.00;AN=2;DB;DP=54;ExcessHet=3.0103;FS=0.000;MLEAC=2;MLEAF=1.00;MQ=43.91;QD=32.03;SOR=0.693	GT:AD:DP:GQ:PL	1/1:0,54:54:99:2275,162,0
2L	12209700	2L_12209700_SNP	A	G	2219.77	.	AC=2;AF=1.00;AN=2;DB;DP=53;ExcessHet=3.0103;FS=0.000;MLEAC=2;MLEAF=1.00;MQ=43.91;QD=29.97;SOR=0.730	GT:AD:DP:GQ:PL	1/1:0,53:53:99:2248,159,0
2L	12209718	2L_12209718_SNP	A	G	1331.77	.	AC=2;AF=1.00;AN=2;DB;DP=54;ExcessHet=3.0103;FS=0.000;MLEAC=2;MLEAF=1.00;MQ=43.87;QD=24.66;SOR=0.931	GT:AD:DP:GQ:PL	1/1:0,54:54:99:1360,159,0
2L	12209733	2L_12209733_SNP	C	A	1545.77	.	AC=2;AF=1.00;AN=2;DB;DP=59;ExcessHet=3.0103;FS=0.000;MLEAC=2;MLEAF=1.00;MQ=43.63;QD=26.20;SOR=0.871	GT:AD:DP:GQ:PL	1/1:0,59:59:99:1574,175,0
2L	12209772	2L_12209772_SNP	A	G	1280.77	.	AC=2;AF=1.00;AN=2;DB;DP=49;ExcessHet=3.0103;FS=0.000;MLEAC=2;MLEAF=1.00;MQ=43.43;QD=26.14;SOR=1.345	GT:AD:DP:GQ:PL	1/1:0,49:49:99:1309,146,0
2L	12209788	2L_12209788_SNP	G	T	2219.77	.	AC=2;AF=1.00;AN=2;DB;DP=50;ExcessHet=3.0103;FS=0.000;MLEAC=2;MLEAF=1.00;MQ=43.44;QD=31.79;SOR=1.157	GT:AD:DP:GQ:PL	1/1:0,50:50:99:2248,153,0
2L	12209790	2L_12209790_SNP	T	G	2219.77	.	AC=2;AF=1.00;AN=2;DB;DP=51;ExcessHet=3.0103;FS=0.000;MLEAC=2;MLEAF=1.00;MQ=43.45;QD=32.53;SOR=1.094	GT:AD:DP:GQ:PL	1/1:0,51:51:99:2248,153,0
2L	12209889	2L_12209889_SNP	T	C	1111.77	.	AC=2;AF=1.00;AN=2;DB;DP=43;ExcessHet=3.0103;FS=0.000;MLEAC=2;MLEAF=1.00;MQ=43.68;QD=25.86;SOR=1.312	GT:AD:DP:GQ:PL	1/1:0,43:43:99:1140,128,0
2L	12209913	2L_12209913_SNP	A	C	1996.77	.	AC=2;AF=1.00;AN=2;DB;DP=45;ExcessHet=3.0103;FS=0.000;MLEAC=2;MLEAF=1.00;MQ=43.74;QD=27.46;SOR=1.414	GT:AD:DP:GQ:PL	1/1:0,45:45:99:2025,135,0
2L	12209916	2L_12209916_SNP	T	A	1996.77	.	AC=2;AF=1.00;AN=2;DB;DP=45;ExcessHet=3.0103;FS=0.000;MLEAC=2;MLEAF=1.00;MQ=43.74;QD=25.93;SOR=1.414	GT:AD:DP:GQ:PL	1/1:0,45:45:99:2025,135,0
2L	12210053	2L_12210053_SNP	A	C	1147.77	.	AC=2;AF=1.00;AN=2;DB;DP=44;ExcessHet=3.0103;FS=0.000;MLEAC=2;MLEAF=1.00;MQ=42.38;QD=26.09;SOR=0.784	GT:AD:DP:GQ:PL	1/1:0,44:44:99:1176,131,0
2L	12210068	.	TTAACAA	T	2066.73	.	AC=2;AF=1.00;AN=2;DP=47;ExcessHet=3.0103;FS=0.000;MLEAC=2;MLEAF=1.00;MQ=42.31;QD=28.39;SOR=0.823	GT:AD:DP:GQ:PL	1/1:0,47:47:99:2104,141,0
2L	12210076	.	TGCTTCTTCTCCTTTATAAACTGTGGCATATAA	T	2156.73	.	AC=2;AF=1.00;AN=2;DP=47;ExcessHet=3.0103;FS=0.000;MLEAC=2;MLEAF=1.00;MQ=42.31;QD=30.22;SOR=0.823	GT:AD:DP:GQ:PL	1/1:0,47:47:99:2194,147,0
2L	12210117	.	AAAG	A	2167.73	.	AC=2;AF=1.00;AN=2;DP=48;ExcessHet=3.0103;FS=0.000;MLEAC=2;MLEAF=1.00;MQ=42.24;QD=29.29;SOR=0.693	GT:AD:DP:GQ:PL	1/1:0,48:48:99:2205,147,0
2L	12210126	2L_12210126_SNP	G	T	2195.77	.	AC=2;AF=1.00;AN=2;DB;DP=48;ExcessHet=3.0103;FS=0.000;MLEAC=2;MLEAF=1.00;MQ=42.24;QD=25.69;SOR=0.693	GT:AD:DP:GQ:PL	1/1:0,48:48:99:2224,151,0
2L	12210128	2L_12210128_SNP	G	C	2195.77	.	AC=2;AF=1.00;AN=2;DB;DP=48;ExcessHet=3.0103;FS=0.000;MLEAC=2;MLEAF=1.00;MQ=42.24;QD=26.17;SOR=0.776	GT:AD:DP:GQ:PL	1/1:0,48:48:99:2224,151,0
2L	12210134	.	T	TTAAAC	2107.73	.	AC=2;AF=1.00;AN=2;DP=48;ExcessHet=3.0103;FS=0.000;MLEAC=2;MLEAF=1.00;MQ=42.24;QD=30.37;SOR=0.919	GT:AD:DP:GQ:PL	1/1:0,47:47:99:2145,144,0
2L	12210430	2L_12210430_DEL	TA	T	606.73	.	AC=1;AF=0.500;AN=2;BaseQRankSum=0.283;ClippingRankSum=0.000;DB;DP=28;ExcessHet=3.0103;FS=2.634;MLEAC=1;MLEAF=0.500;MQ=43.86;MQRankSum=-0.445;QD=22.47;ReadPosRankSum=1.578;SOR=1.781	GT:AD:DP:GQ:PL	0/1:6,21:27:99:644,0,124
2L	12210743	.	T	G	895.77	.	AC=1;AF=0.500;AN=2;BaseQRankSum=1.210;ClippingRankSum=0.000;DP=60;ExcessHet=3.0103;FS=2.417;MLEAC=1;MLEAF=0.500;MQ=43.97;MQRankSum=-0.672;QD=14.93;ReadPosRankSum=-0.408;SOR=0.386	GT:AD:DP:GQ:PL	0/1:20,40:60:99:924,0,348
2L	12210778	2L_12210778_SNP	T	A	1539.77	.	AC=1;AF=0.500;AN=2;BaseQRankSum=0.100;ClippingRankSum=0.000;DB;DP=55;ExcessHet=3.0103;FS=1.230;MLEAC=1;MLEAF=0.500;MQ=43.96;MQRankSum=-0.579;QD=28.51;ReadPosRankSum=-1.117;SOR=1.038	GT:AD:DP:GQ:PL	0/1:15,39:54:99:1568,0,585
2L	12210780	2L_12210780_SNP	A	T	1539.77	.	AC=1;AF=0.500;AN=2;BaseQRankSum=0.356;ClippingRankSum=0.000;DB;DP=55;ExcessHet=3.0103;FS=1.230;MLEAC=1;MLEAF=0.500;MQ=43.96;MQRankSum=-0.579;QD=28.51;ReadPosRankSum=-1.104;SOR=1.038	GT:AD:DP:GQ:PL	0/1:15,39:54:99:1568,0,585
2L	12210804	2L_12210804_SNP	G	A	969.77	.	AC=1;AF=0.500;AN=2;BaseQRankSum=1.954;ClippingRankSum=0.000;DB;DP=59;ExcessHet=3.0103;FS=0.000;MLEAC=1;MLEAF=0.500;MQ=43.97;MQRankSum=-0.626;QD=16.44;ReadPosRankSum=-1.314;SOR=0.818	GT:AD:DP:GQ:PL	0/1:18,41:59:99:998,0,279
2L	12211144	2L_12211144_SNP	T	G	1617.77	.	AC=2;AF=1.00;AN=2;DB;DP=60;ExcessHet=3.0103;FS=0.000;MLEAC=2;MLEAF=1.00;MQ=43.97;QD=26.96;SOR=0.906	GT:AD:DP:GQ:PL	1/1:0,60:60:99:1646,179,0
2L	12211304	2L_12211304_SNP	A	T	1166.77	.	AC=2;AF=1.00;AN=2;DB;DP=44;ExcessHet=3.0103;FS=0.000;MLEAC=2;MLEAF=1.00;MQ=43.87;QD=26.52;SOR=1.105	GT:AD:DP:GQ:PL	1/1:0,44:44:99:1195,131,0
2L	12211376	2L_12211376_SNP	T	A	1299.77	.	AC=2;AF=1.00;AN=2;DB;DP=28;ExcessHet=3.0103;FS=0.000;MLEAC=2;MLEAF=1.00;MQ=43.86;QD=32.00;SOR=1.382	GT:AD:DP:GQ:PL	1/1:0,28:28:90:1328,90,0
2L	12211378	2L_12211378_SNP	G	A	1299.77	.	AC=2;AF=1.00;AN=2;DB;DP=30;ExcessHet=3.0103;FS=0.000;MLEAC=2;MLEAF=1.00;MQ=43.77;QD=29.16;SOR=1.329	GT:AD:DP:GQ:PL	1/1:0,30:30:90:1328,90,0
2L	12211429	.	CAAAAA	C,CA	811.73	.	AC=1,1;AF=0.500,0.500;AN=2;BaseQRankSum=-1.138;ClippingRankSum=0.000;DP=30;ExcessHet=3.0103;FS=6.628;MLEAC=1,1;MLEAF=0.500,0.500;MQ=43.39;MQRankSum=2.711;QD=24.07;ReadPosRankSum=0.680;SOR=2.687	GT:AD:DP:GQ:PL	1/2:1,11,11:23:99:849,194,215,159,0,110
2L	12211482	2L_12211482_SNP	A	C	901.77	.	AC=2;AF=1.00;AN=2;DB;DP=34;ExcessHet=3.0103;FS=0.000;MLEAC=2;MLEAF=1.00;MQ=43.60;QD=26.52;SOR=0.941	GT:AD:DP:GQ:PL	1/1:0,34:34:99:930,104,0
2L	12212147	2L_12212147_SNP	A	C	671.77	.	AC=1;AF=0.500;AN=2;BaseQRankSum=-0.234;ClippingRankSum=0.000;DB;DP=56;ExcessHet=3.0103;FS=1.052;MLEAC=1;MLEAF=0.500;MQ=43.93;MQRankSum=-1.210;QD=12.00;ReadPosRankSum=-1.297;SOR=0.487	GT:AD:DP:GQ:PL	0/1:24,32:56:99:700,0,458
2L	12212190	2L_12212190_SNP	C	G	651.77	.	AC=1;AF=0.500;AN=2;BaseQRankSum=1.949;ClippingRankSum=0.000;DB;DP=48;ExcessHet=3.0103;FS=2.508;MLEAC=1;MLEAF=0.500;MQ=43.92;MQRankSum=-1.127;QD=13.58;ReadPosRankSum=0.137;SOR=1.122	GT:AD:DP:GQ:PL	0/1:19,29:48:99:680,0,380
2L	12212216	.	GT	G	284.73	.	AC=1;AF=0.500;AN=2;BaseQRankSum=0.317;ClippingRankSum=0.000;DP=45;ExcessHet=3.0103;FS=7.052;MLEAC=1;MLEAF=0.500;MQ=43.87;MQRankSum=-0.285;QD=7.49;ReadPosRankSum=1.238;SOR=0.499	GT:AD:DP:GQ:PL	0/1:16,22:38:99:322,0,216
2L	12212519	2L_12212519_SNP	T	C	1493.77	.	AC=2;AF=1.00;AN=2;DB;DP=43;ExcessHet=3.0103;FS=0.000;MLEAC=2;MLEAF=1.00;MQ=43.77;QD=34.74;SOR=0.836	GT:AD:DP:GQ:PL	1/1:0,43:43:99:1522,129,0
2L	12212541	2L_12212541_SNP	C	A	824.77	.	AC=1;AF=0.500;AN=2;BaseQRankSum=3.086;ClippingRankSum=0.000;DB;DP=49;ExcessHet=3.0103;FS=1.092;MLEAC=1;MLEAF=0.500;MQ=43.70;MQRankSum=-2.986;QD=16.83;ReadPosRankSum=1.493;SOR=0.507	GT:AD:DP:GQ:PL	0/1:26,23:49:99:853,0,969
2L	12212558	2L_12212558_SNP	A	G	967.77	.	AC=1;AF=0.500;AN=2;BaseQRankSum=-2.458;ClippingRankSum=0.000;DB;DP=49;ExcessHet=3.0103;FS=0.000;MLEAC=1;MLEAF=0.500;MQ=43.70;MQRankSum=-2.866;QD=19.75;ReadPosRankSum=1.371;SOR=0.631	GT:AD:DP:GQ:PL	0/1:25,24:49:99:996,0,1013
2L	12212579	2L_12212579_SNP	A	T	945.77	.	AC=1;AF=0.500;AN=2;BaseQRankSum=-0.397;ClippingRankSum=0.000;DB;DP=50;ExcessHet=3.0103;FS=0.000;MLEAC=1;MLEAF=0.500;MQ=43.71;MQRankSum=-2.804;QD=18.92;ReadPosRankSum=0.078;SOR=0.856	GT:AD:DP:GQ:PL	0/1:25,25:50:99:974,0,974
2L	12212585	.	G	GGT	969.73	.	AC=1;AF=0.500;AN=2;BaseQRankSum=-0.557;ClippingRankSum=0.000;DP=52;ExcessHet=3.0103;FS=0.000;MLEAC=1;MLEAF=0.500;MQ=43.68;MQRankSum=-3.026;QD=18.65;ReadPosRankSum=-0.485;SOR=0.693	GT:AD:DP:GQ:PL	0/1:26,26:52:99:1007,0,1097
2L	12212586	.	A	C	981.77	.	AC=1;AF=0.500;AN=2;BaseQRankSum=-4.374;ClippingRankSum=0.000;DP=51;ExcessHet=3.0103;FS=0.000;MLEAC=1;MLEAF=0.500;MQ=43.67;MQRankSum=-2.971;QD=19.25;ReadPosRankSum=-0.679;SOR=0.760	GT:AD:DP:GQ:PL	0/1:25,26:51:99:1010,0,1055
2L	12212600	2L_12212600_SNP	A	C	942.77	.	AC=1;AF=0.500;AN=2;BaseQRankSum=-2.485;ClippingRankSum=0.000;DB;DP=51;ExcessHet=3.0103;FS=0.000;MLEAC=1;MLEAF=0.500;MQ=43.67;MQRankSum=-3.090;QD=18.49;ReadPosRankSum=-0.801;SOR=0.776	GT:AD:DP:GQ:PL	0/1:26,25:51:99:971,0,1016
2L	12212606	.	G	A	936.77	.	AC=1;AF=0.500;AN=2;BaseQRankSum=0.356;ClippingRankSum=0.000;DP=52;ExcessHet=3.0103;FS=0.000;MLEAC=1;MLEAF=0.500;MQ=43.68;MQRankSum=-3.145;QD=18.01;ReadPosRankSum=-0.559;SOR=0.709	GT:AD:DP:GQ:PL	0/1:27,25:52:99:965,0,1100
2L	12212607	.	T	G	936.77	.	AC=1;AF=0.500;AN=2;BaseQRankSum=-1.816;ClippingRankSum=0.000;DP=51;ExcessHet=3.0103;FS=0.000;MLEAC=1;MLEAF=0.500;MQ=43.67;MQRankSum=-3.090;QD=18.37;ReadPosRankSum=-0.914;SOR=0.776	GT:AD:DP:GQ:PL	0/1:26,25:51:99:965,0,1100
2L	12212627	.	T	A	859.77	.	AC=1;AF=0.500;AN=2;BaseQRankSum=-0.683;ClippingRankSum=0.000;DP=48;ExcessHet=3.0103;FS=0.000;MLEAC=1;MLEAF=0.500;MQ=43.69;MQRankSum=-2.932;QD=17.91;ReadPosRankSum=-1.466;SOR=0.560	GT:AD:DP:GQ:PL	0/1:25,23:48:99:888,0,1023
2L	12212628	2L_12212628_SNP	G	T	859.77	.	AC=1;AF=0.500;AN=2;BaseQRankSum=1.672;ClippingRankSum=0.000;DB;DP=48;ExcessHet=3.0103;FS=0.000;MLEAC=1;MLEAF=0.500;MQ=43.69;MQRankSum=-3.058;QD=17.91;ReadPosRankSum=-0.973;SOR=0.560	GT:AD:DP:GQ:PL	0/1:26,22:48:99:888,0,1023
2L	12212636	2L_12212636_SNP	T	C	769.77	.	AC=1;AF=0.500;AN=2;BaseQRankSum=0.930;ClippingRankSum=0.000;DB;DP=48;ExcessHet=3.0103;FS=0.000;MLEAC=1;MLEAF=0.500;MQ=43.69;MQRankSum=-2.393;QD=16.04;ReadPosRankSum=-0.686;SOR=0.711	GT:AD:DP:GQ:PL	0/1:27,21:48:99:798,0,1097
2L	12212642	2L_12212642_SNP	T	C	631.77	.	AC=1;AF=0.500;AN=2;BaseQRankSum=-2.591;ClippingRankSum=0.000;DB;DP=45;ExcessHet=3.0103;FS=0.000;MLEAC=1;MLEAF=0.500;MQ=43.67;MQRankSum=-2.388;QD=14.36;ReadPosRankSum=0.374;SOR=0.745	GT:AD:DP:GQ:PL	0/1:27,17:44:99:660,0,1078
2L	12212695	2L_12212695_SNP	A	G	292.77	.	AC=1;AF=0.500;AN=2;BaseQRankSum=1.223;ClippingRankSum=0.000;DB;DP=43;ExcessHet=3.0103;FS=6.905;MLEAC=1;MLEAF=0.500;MQ=43.82;MQRankSum=-1.016;QD=6.97;ReadPosRankSum=-1.024;SOR=1.061	GT:AD:DP:GQ:PL	0/1:26,16:42:99:321,0,588
2L	12213119	.	G	GTAT	2108.73	.	AC=2;AF=1.00;AN=2;DP=48;ExcessHet=3.0103;FS=0.000;MLEAC=2;MLEAF=1.00;MQ=43.74;QD=33.38;SOR=1.085	GT:AD:DP:GQ:PL	1/1:0,46:46:99:2146,144,0
2L	12213123	.	CG	C	2122.73	.	AC=2;AF=1.00;AN=2;DP=48;ExcessHet=3.0103;FS=0.000;MLEAC=2;MLEAF=1.00;MQ=43.74;QD=35.02;SOR=1.067	GT:AD:DP:GQ:PL	1/1:0,48:48:99:2160,144,0
2L	12213127	.	A	ATGCGAG	2244.73	.	AC=2;AF=1.00;AN=2;DP=48;ExcessHet=3.0103;FS=0.000;MLEAC=2;MLEAF=1.00;MQ=43.74;QD=28.84;SOR=1.067	GT:AD:DP:GQ:PL	1/1:0,48:48:99:2282,153,0
2L	12213134	.	GT	G	437.73	.	AC=1;AF=0.500;AN=2;BaseQRankSum=-0.499;ClippingRankSum=0.000;DP=51;ExcessHet=3.0103;FS=4.131;MLEAC=1;MLEAF=0.500;MQ=43.75;MQRankSum=-3.066;QD=8.58;ReadPosRankSum=-0.527;SOR=0.283	GT:AD:DP:GQ:PL	0/1:30,21:51:99:475,0,701
2L	12213182	2L_12213182_SNP	C	A	359.77	.	AC=1;AF=0.500;AN=2;BaseQRankSum=-0.044;ClippingRankSum=0.000;DB;DP=50;ExcessHet=3.0103;FS=1.154;MLEAC=1;MLEAF=0.500;MQ=43.84;MQRankSum=-2.615;QD=7.20;ReadPosRankSum=2.040;SOR=0.507	GT:AD:DP:GQ:PL	0/1:31,19:50:99:388,0,692
2L	12213244	2L_12213244_SNP	C	T	1198.77	.	AC=2;AF=1.00;AN=2;DB;DP=44;ExcessHet=3.0103;FS=0.000;MLEAC=2;MLEAF=1.00;MQ=43.89;QD=27.24;SOR=1.105	GT:AD:DP:GQ:PL	1/1:0,44:44:99:1227,132,0
2L	12213378	2L_12213378_SNP	A	T	490.77	.	AC=1;AF=0.500;AN=2;BaseQRankSum=-0.622;ClippingRankSum=0.000;DB;DP=51;ExcessHet=3.0103;FS=16.440;MLEAC=1;MLEAF=0.500;MQ=43.69;MQRankSum=-2.854;QD=9.62;ReadPosRankSum=1.205;SOR=0.515	GT:AD:DP:GQ:PL	0/1:26,25:51:99:519,0,576
2L	12213475	2L_12213475_SNP	G	A	868.77	.	AC=1;AF=0.500;AN=2;BaseQRankSum=0.273;ClippingRankSum=0.000;DB;DP=46;ExcessHet=3.0103;FS=1.145;MLEAC=1;MLEAF=0.500;MQ=43.36;MQRankSum=-3.926;QD=18.89;ReadPosRankSum=-0.969;SOR=0.905	GT:AD:DP:GQ:PL	0/1:23,23:46:99:897,0,1037
2L	12213476	2L_12213476_SNP	A	G	868.77	.	AC=1;AF=0.500;AN=2;BaseQRankSum=-2.682;ClippingRankSum=0.000;DB;DP=46;ExcessHet=3.0103;FS=1.145;MLEAC=1;MLEAF=0.500;MQ=43.36;MQRankSum=-3.926;QD=18.89;ReadPosRankSum=-0.940;SOR=0.905	GT:AD:DP:GQ:PL	0/1:23,23:46:99:897,0,1037
2L	12213504	.	G	A	408.77	.	AC=1;AF=0.500;AN=2;BaseQRankSum=-1.395;ClippingRankSum=0.000;DP=45;ExcessHet=3.0103;FS=0.000;MLEAC=1;MLEAF=0.500;MQ=43.18;MQRankSum=-4.436;QD=9.08;ReadPosRankSum=-0.257;SOR=0.646	GT:AD:DP:GQ:PL	0/1:24,21:45:99:437,0,531
2L	12213520	2L_12213520_SNP	A	C	420.77	.	AC=1;AF=0.500;AN=2;BaseQRankSum=1.398;ClippingRankSum=0.000;DB;DP=45;ExcessHet=3.0103;FS=1.150;MLEAC=1;MLEAF=0.500;MQ=43.16;MQRankSum=-4.438;QD=9.35;ReadPosRankSum=-0.318;SOR=0.507	GT:AD:DP:GQ:PL	0/1:24,21:45:99:449,0,476
2L	12213603	2L_12213603_SNP	T	G	750.77	.	AC=1;AF=0.500;AN=2;BaseQRankSum=-0.843;ClippingRankSum=0.000;DB;DP=48;ExcessHet=3.0103;FS=4.293;MLEAC=1;MLEAF=0.500;MQ=43.26;MQRankSum=-4.049;QD=16.32;ReadPosRankSum=-1.294;SOR=0.429	GT:AD:DP:GQ:PL	0/1:25,21:46:99:779,0,2073
2L	12213607	2L_12213607_SNP	T	A	820.77	.	AC=1;AF=0.500;AN=2;BaseQRankSum=0.818;ClippingRankSum=0.000;DB;DP=48;ExcessHet=3.0103;FS=6.290;MLEAC=1;MLEAF=0.500;MQ=43.26;MQRankSum=-4.049;QD=17.84;ReadPosRankSum=-1.392;SOR=0.711	GT:AD:DP:GQ:PL	0/1:25,21:46:99:849,0,2131
2L	12213614	2L_12213614_SNP	C	A	820.77	.	AC=1;AF=0.500;AN=2;BaseQRankSum=4.383;ClippingRankSum=0.000;DB;DP=47;ExcessHet=3.0103;FS=8.549;MLEAC=1;MLEAF=0.500;MQ=43.26;MQRankSum=-4.159;QD=18.24;ReadPosRankSum=-1.178;SOR=0.889	GT:AD:DP:GQ:PL	0/1:25,20:45:99:849,0,2130
2L	12213615	2L_12213615_SNP	C	T	778.77	.	AC=1;AF=0.500;AN=2;BaseQRankSum=0.375;ClippingRankSum=0.000;DB;DP=47;ExcessHet=3.0103;FS=8.549;MLEAC=1;MLEAF=0.500;MQ=43.26;MQRankSum=-4.159;QD=17.31;ReadPosRankSum=-1.213;SOR=0.889	GT:AD:DP:GQ:PL	0/1:25,20:45:99:807,0,2133
2L	12213619	.	A	ATG	838.73	.	AC=1;AF=0.500;AN=2;BaseQRankSum=1.294;ClippingRankSum=0.000;DP=52;ExcessHet=3.0103;FS=13.391;MLEAC=1;MLEAF=0.500;MQ=43.24;MQRankSum=-4.429;QD=16.77;ReadPosRankSum=-1.163;SOR=1.235	GT:AD:DP:GQ:PL	0/1:27,23:50:99:876,0,2197
2L	12213657	2L_12213657_SNP	A	G	843.77	.	AC=1;AF=0.500;AN=2;BaseQRankSum=-0.762;ClippingRankSum=0.000;DB;DP=54;ExcessHet=3.0103;FS=7.625;MLEAC=1;MLEAF=0.500;MQ=43.16;MQRankSum=-4.926;QD=15.92;ReadPosRankSum=0.574;SOR=0.940	GT:AD:DP:GQ:PL	0/1:28,25:53:99:872,0,1089
2L	12213658	2L_12213658_SNP	T	C	843.77	.	AC=1;AF=0.500;AN=2;BaseQRankSum=-1.936;ClippingRankSum=0.000;DB;DP=54;ExcessHet=3.0103;FS=7.625;MLEAC=1;MLEAF=0.500;MQ=43.16;MQRankSum=-4.926;QD=15.92;ReadPosRankSum=0.796;SOR=0.940	GT:AD:DP:GQ:PL	0/1:28,25:53:99:872,0,1089
2L	12213685	2L_12213685_SNP	C	T	955.77	.	AC=1;AF=0.500;AN=2;BaseQRankSum=-0.330;ClippingRankSum=0.000;DB;DP=52;ExcessHet=3.0103;FS=5.738;MLEAC=1;MLEAF=0.500;MQ=42.83;MQRankSum=-5.465;QD=18.38;ReadPosRankSum=0.380;SOR=1.082	GT:AD:DP:GQ:PL	0/1:26,26:52:99:984,0,942
2L	12213702	2L_12213702_SNP	C	T	1001.77	.	AC=1;AF=0.500;AN=2;BaseQRankSum=-1.101;ClippingRankSum=0.000;DB;DP=53;ExcessHet=3.0103;FS=3.824;MLEAC=1;MLEAF=0.500;MQ=42.75;MQRankSum=-5.918;QD=18.90;ReadPosRankSum=-0.401;SOR=1.135	GT:AD:DP:GQ:PL	0/1:25,28:53:99:1030,0,948
2L	12213707	.	TTTATATATTATA	T	2490.73	.	AC=2;AF=1.00;AN=2;DP=56;ExcessHet=3.0103;FS=0.000;MLEAC=2;MLEAF=1.00;MQ=42.78;QD=31.27;SOR=0.765	GT:AD:DP:GQ:PL	1/1:0,56:56:99:2528,172,0
2L	12213748	2L_12213748_SNP	T	G	1058.77	.	AC=1;AF=0.500;AN=2;BaseQRankSum=-0.743;ClippingRankSum=0.000;DB;DP=53;ExcessHet=3.0103;FS=2.320;MLEAC=1;MLEAF=0.500;MQ=42.56;MQRankSum=-6.719;QD=19.98;ReadPosRankSum=-0.571;SOR=1.078	GT:AD:DP:GQ:PL	0/1:25,28:53:99:1087,0,1000
2L	12213750	2L_12213750_SNP	A	G	1055.77	.	AC=1;AF=0.500;AN=2;BaseQRankSum=-3.802;ClippingRankSum=0.000;DB;DP=52;ExcessHet=3.0103;FS=2.379;MLEAC=1;MLEAF=0.500;MQ=42.57;MQRankSum=-6.683;QD=20.30;ReadPosRankSum=-0.339;SOR=1.054	GT:AD:DP:GQ:PL	0/1:25,27:52:99:1084,0,1042
2L	12213754	2L_12213754_SNP	C	T	1068.77	.	AC=1;AF=0.500;AN=2;BaseQRankSum=3.048;ClippingRankSum=0.000;DB;DP=53;ExcessHet=3.0103;FS=2.323;MLEAC=1;MLEAF=0.500;MQ=42.60;MQRankSum=-6.772;QD=20.17;ReadPosRankSum=-0.142;SOR=1.101	GT:AD:DP:GQ:PL	0/1:26,27:53:99:1097,0,1007
2L	12213759	.	A	AAC	1137.73	.	AC=1;AF=0.500;AN=2;BaseQRankSum=-0.651;ClippingRankSum=0.000;DP=56;ExcessHet=3.0103;FS=3.765;MLEAC=1;MLEAF=0.500;MQ=42.58;MQRankSum=-6.943;QD=20.32;ReadPosRankSum=-0.558;SOR=1.217	GT:AD:DP:GQ:PL	0/1:27,29:56:99:1175,0,1085
2L	12213761	2L_12213761_SNP	G	C	1185.77	.	AC=1;AF=0.500;AN=2;BaseQRankSum=1.052;ClippingRankSum=0.000;DB;DP=57;ExcessHet=3.0103;FS=2.223;MLEAC=1;MLEAF=0.500;MQ=42.57;MQRankSum=-6.979;QD=20.80;ReadPosRankSum=-0.848;SOR=1.051	GT:AD:DP:GQ:PL	0/1:27,30:57:99:1214,0,1124
2L	12213763	.	G	GCA	1221.73	.	AC=1;AF=0.500;AN=2;BaseQRankSum=4.034;ClippingRankSum=0.000;DP=59;ExcessHet=3.0103;FS=2.175;MLEAC=1;MLEAF=0.500;MQ=42.62;MQRankSum=-6.910;QD=20.71;ReadPosRankSum=-0.737;SOR=1.044	GT:AD:DP:GQ:PL	0/1:28,31:59:99:1259,0,1079
2L	12213774	2L_12213774_SNP	A	C	1053.77	.	AC=1;AF=0.500;AN=2;BaseQRankSum=-0.147;ClippingRankSum=0.000;DB;DP=58;ExcessHet=3.0103;FS=2.150;MLEAC=1;MLEAF=0.500;MQ=42.73;MQRankSum=-6.752;QD=18.17;ReadPosRankSum=0.795;SOR=0.876	GT:AD:DP:GQ:PL	0/1:31,27:58:99:1082,0,1217
2L	12213780	.	C	CG	996.73	.	AC=1;AF=0.500;AN=2;BaseQRankSum=-0.151;ClippingRankSum=0.000;DP=58;ExcessHet=3.0103;FS=0.983;MLEAC=1;MLEAF=0.500;MQ=42.73;MQRankSum=-6.752;QD=17.19;ReadPosRankSum=0.733;SOR=0.851	GT:AD:DP:GQ:PL	0/1:31,27:58:99:1034,0,1304
2L	12213782	.	GA	G	993.73	.	AC=1;AF=0.500;AN=2;BaseQRankSum=-0.783;ClippingRankSum=0.000;DP=58;ExcessHet=3.0103;FS=0.983;MLEAC=1;MLEAF=0.500;MQ=42.73;MQRankSum=-6.752;QD=17.13;ReadPosRankSum=0.741;SOR=0.851	GT:AD:DP:GQ:PL	0/1:31,27:58:99:1031,0,1346
2L	12213802	2L_12213802_SNP	T	C	1008.77	.	AC=1;AF=0.500;AN=2;BaseQRankSum=0.249;ClippingRankSum=0.000;DB;DP=58;ExcessHet=3.0103;FS=2.150;MLEAC=1;MLEAF=0.500;MQ=42.78;MQRankSum=-6.541;QD=17.39;ReadPosRankSum=0.211;SOR=0.876	GT:AD:DP:GQ:PL	0/1:31,27:58:99:1037,0,1262
2L	12213822	2L_12213822_SNP	T	G	1146.77	.	AC=1;AF=0.500;AN=2;BaseQRankSum=-2.186;ClippingRankSum=0.000;DB;DP=55;ExcessHet=3.0103;FS=2.268;MLEAC=1;MLEAF=0.500;MQ=42.99;MQRankSum=-5.502;QD=20.85;ReadPosRankSum=-0.808;SOR=0.550	GT:AD:DP:GQ:PL	0/1:28,27:55:99:1175,0,1085
2L	12213832	.	C	CG	1041.73	.	AC=1;AF=0.500;AN=2;BaseQRankSum=-0.929;ClippingRankSum=0.000;DP=54;ExcessHet=3.0103;FS=3.668;MLEAC=1;MLEAF=0.500;MQ=43.01;MQRankSum=-5.039;QD=19.29;ReadPosRankSum=-1.516;SOR=0.625	GT:AD:DP:GQ:PL	0/1:26,28:54:99:1079,0,990
2L	12214126	2L_12214126_SNP	T	C	185.77	.	AC=1;AF=0.500;AN=2;BaseQRankSum=-0.200;ClippingRankSum=0.000;DB;DP=27;ExcessHet=3.0103;FS=3.452;MLEAC=1;MLEAF=0.500;MQ=43.82;MQRankSum=-1.558;QD=6.88;ReadPosRankSum=-0.659;SOR=0.260	GT:AD:DP:GQ:PL	0/1:15,12:27:99:214,0,324
2L	12214146	.	TG	T	376.73	.	AC=1;AF=0.500;AN=2;BaseQRankSum=-0.924;ClippingRankSum=0.000;DP=28;ExcessHet=3.0103;FS=5.988;MLEAC=1;MLEAF=0.500;MQ=43.76;MQRankSum=-1.685;QD=13.95;ReadPosRankSum=-0.913;SOR=1.087	GT:AD:DP:GQ:PL	0/1:16,11:27:99:414,0,639
2L	12214154	.	C	CAAT	459.73	.	AC=1;AF=0.500;AN=2;BaseQRankSum=-1.782;ClippingRankSum=0.000;DP=28;ExcessHet=3.0103;FS=5.988;MLEAC=1;MLEAF=0.500;MQ=43.86;MQRankSum=-1.612;QD=16.42;ReadPosRankSum=-0.999;SOR=1.293	GT:AD:DP:GQ:PL	0/1:16,12:28:99:497,0,633
2L	12214198	2L_12214198_SNP	G	A	161.77	.	AC=1;AF=0.500;AN=2;BaseQRankSum=1.940;ClippingRankSum=0.000;DB;DP=21;ExcessHet=3.0103;FS=14.970;MLEAC=1;MLEAF=0.500;MQ=42.36;MQRankSum=0.292;QD=7.70;ReadPosRankSum=1.458;SOR=1.143	GT:AD:DP:GQ:PL	0/1:12,9:21:99:190,0,268
2L	12214232	2L_12214232_SNP	C	T	824.77	.	AC=2;AF=1.00;AN=2;DB;DP=27;ExcessHet=3.0103;FS=0.000;MLEAC=2;MLEAF=1.00;MQ=42.08;QD=30.55;SOR=2.066	GT:AD:DP:GQ:PL	1/1:0,27:27:81:853,81,0
2L	12214240	.	GT	G	1112.73	.	AC=2;AF=1.00;AN=2;DP=27;ExcessHet=3.0103;FS=0.000;MLEAC=2;MLEAF=1.00;MQ=42.08;QD=30.68;SOR=2.670	GT:AD:DP:GQ:PL	1/1:0,26:26:78:1150,78,0
2L	12214248	2L_12214248_SNP	C	G	1121.77	.	AC=2;AF=1.00;AN=2;DB;DP=26;ExcessHet=3.0103;FS=0.000;MLEAC=2;MLEAF=1.00;MQ=42.00;QD=29.14;SOR=2.670	GT:AD:DP:GQ:PL	1/1:0,26:26:78:1150,78,0
2L	12214268	2L_12214268_SNP	C	T	595.77	.	AC=2;AF=1.00;AN=2;DB;DP=23;ExcessHet=3.0103;FS=0.000;MLEAC=2;MLEAF=1.00;MQ=41.73;QD=25.90;SOR=4.003	GT:AD:DP:GQ:PL	1/1:0,23:23:69:624,69,0
2L	12214318	2L_12214318_SNP	T	A	357.77	.	AC=2;AF=1.00;AN=2;DB;DP=14;ExcessHet=3.0103;FS=0.000;MLEAC=2;MLEAF=1.00;MQ=41.66;QD=25.55;SOR=5.421	GT:AD:DP:GQ:PL	1/1:0,14:14:42:386,42,0
2L	12214333	2L_12214333_SNP	G	T	93.77	.	AC=1;AF=0.500;AN=2;BaseQRankSum=1.641;ClippingRankSum=0.000;DB;DP=15;ExcessHet=3.0103;FS=0.000;MLEAC=1;MLEAF=0.500;MQ=42.85;MQRankSum=0.524;QD=6.25;ReadPosRankSum=-0.342;SOR=0.399	GT:AD:DP:GQ:PL	0/1:9,6:15:99:122,0,199
2L	12214346	2L_12214346_SNP	T	A	62.77	.	AC=1;AF=0.500;AN=2;BaseQRankSum=-1.376;ClippingRankSum=0.000;DB;DP=15;ExcessHet=3.0103;FS=0.000;MLEAC=1;MLEAF=0.500;MQ=42.85;MQRankSum=0.849;QD=4.18;ReadPosRankSum=-1.166;SOR=0.260	GT:AD:DP:GQ:PL	0/1:10,5:15:91:91,0,234
2L	12214805	.	G	T	57.28	.	AC=2;AF=1.00;AN=2;DP=3;ExcessHet=3.0103;FS=0.000;MLEAC=2;MLEAF=1.00;MQ=44.00;QD=19.09;SOR=1.179	GT:AD:DP:GQ:PL	1/1:0,3:3:9:85,9,0
2L	12215837	.	A	G	94.77	.	AC=1;AF=0.500;AN=2;BaseQRankSum=-0.319;ClippingRankSum=0.000;DP=4;ExcessHet=3.0103;FS=0.000;MLEAC=1;MLEAF=0.500;MQ=44.00;MQRankSum=0.000;QD=23.69;ReadPosRankSum=-0.319;SOR=1.609	GT:AD:DP:GQ:PL	0/1:1,3:4:69:123,0,69
2L	12215862	.	T	G	94.77	.	AC=1;AF=0.500;AN=2;BaseQRankSum=0.319;ClippingRankSum=0.000;DP=4;ExcessHet=3.0103;FS=0.000;MLEAC=1;MLEAF=0.500;MQ=44.00;MQRankSum=0.000;QD=23.69;ReadPosRankSum=0.000;SOR=1.609	GT:AD:DP:GQ:PL	0/1:1,3:4:69:123,0,69
2L	12215869	.	C	A	94.77	.	AC=1;AF=0.500;AN=2;BaseQRankSum=1.150;ClippingRankSum=0.000;DP=4;ExcessHet=3.0103;FS=0.000;MLEAC=1;MLEAF=0.500;MQ=44.00;MQRankSum=0.000;QD=23.69;ReadPosRankSum=0.000;SOR=1.609	GT:AD:DP:GQ:PL	0/1:1,3:4:69:123,0,69
2L	12215955	.	T	A	59.84	.	AC=1;AF=0.500;AN=2;BaseQRankSum=-0.319;ClippingRankSum=0.000;DP=4;ExcessHet=3.0103;FS=0.000;MLEAC=1;MLEAF=0.500;MQ=44.00;MQRankSum=0.000;QD=14.96;ReadPosRankSum=0.319;SOR=1.609	GT:AD:DP:GQ:PL	0/1:1,3:4:18:88,0,18
2L	12215966	.	A	T	46.74	.	AC=2;AF=1.00;AN=2;DP=2;ExcessHet=3.0103;FS=0.000;MLEAC=2;MLEAF=1.00;MQ=44.00;QD=23.37;SOR=2.303	GT:AD:DP:GQ:PL	1/1:0,2:2:6:74,6,0
2L	12217379	.	T	G	62.74	.	AC=2;AF=1.00;AN=2;DP=2;ExcessHet=3.0103;FS=0.000;MLEAC=2;MLEAF=1.00;MQ=44.00;QD=31.37;SOR=0.693	GT:AD:DP:GQ:PL	1/1:0,2:2:6:90,6,0
2L	12217388	.	G	A	62.74	.	AC=2;AF=1.00;AN=2;DP=2;ExcessHet=3.0103;FS=0.000;MLEAC=2;MLEAF=1.00;MQ=44.00;QD=31.37;SOR=0.693	GT:AD:DP:GQ:PL	1/1:0,2:2:6:90,6,0
2L	12217394	.	T	C	62.74	.	AC=2;AF=1.00;AN=2;DP=2;ExcessHet=3.0103;FS=0.000;MLEAC=2;MLEAF=1.00;MQ=44.00;QD=31.37;SOR=0.693	GT:AD:DP:GQ:PL	1/1:0,2:2:6:90,6,0
2L	12217402	.	C	T	62.74	.	AC=2;AF=1.00;AN=2;DP=2;ExcessHet=3.0103;FS=0.000;MLEAC=2;MLEAF=1.00;MQ=44.00;QD=31.37;SOR=0.693	GT:AD:DP:GQ:PL	1/1:0,2:2:6:90,6,0
2L	12217406	.	T	C	62.74	.	AC=2;AF=1.00;AN=2;DP=2;ExcessHet=3.0103;FS=0.000;MLEAC=2;MLEAF=1.00;MQ=44.00;QD=31.37;SOR=0.693	GT:AD:DP:GQ:PL	1/1:0,2:2:6:90,6,0
2L	12219007	.	G	A	35.74	.	AC=2;AF=1.00;AN=2;DP=2;ExcessHet=3.0103;FS=0.000;MLEAC=2;MLEAF=1.00;MQ=43.01;QD=17.87;SOR=0.693	GT:AD:DP:GQ:PL	1/1:0,2:2:6:63,6,0
2L	12219046	.	T	G	62.74	.	AC=2;AF=1.00;AN=2;DP=2;ExcessHet=3.0103;FS=0.000;MLEAC=2;MLEAF=1.00;MQ=43.01;QD=31.37;SOR=0.693	GT:AD:DP:GQ:PL	1/1:0,2:2:6:90,6,0
2L	12219050	.	T	C	62.74	.	AC=2;AF=1.00;AN=2;DP=2;ExcessHet=3.0103;FS=0.000;MLEAC=2;MLEAF=1.00;MQ=43.01;QD=31.37;SOR=0.693	GT:AD:DP:GQ:PL	1/1:0,2:2:6:90,6,0
2L	12219126	.	A	C	107.28	.	AC=2;AF=1.00;AN=2;DP=3;ExcessHet=3.0103;FS=0.000;MLEAC=2;MLEAF=1.00;MQ=43.34;QD=34.26;SOR=1.179	GT:AD:DP:GQ:PL	1/1:0,3:3:9:135,9,0
2L	12219134	.	C	T	107.28	.	AC=2;AF=1.00;AN=2;DP=3;ExcessHet=3.0103;FS=0.000;MLEAC=2;MLEAF=1.00;MQ=43.34;QD=35.24;SOR=1.179	GT:AD:DP:GQ:PL	1/1:0,3:3:9:135,9,0
2L	12220119	.	GAC	G	43.73	.	AC=1;AF=0.500;AN=2;BaseQRankSum=0.967;ClippingRankSum=0.000;DP=3;ExcessHet=3.0103;FS=0.000;MLEAC=1;MLEAF=0.500;MQ=44.00;MQRankSum=0.000;QD=14.58;ReadPosRankSum=0.967;SOR=0.223	GT:AD:DP:GQ:PL	0/1:1,2:3:81:81,0,108
2L	12220122	.	TCTCCGCTGGGGGA	T	43.73	.	AC=1;AF=0.500;AN=2;BaseQRankSum=0.967;ClippingRankSum=0.000;DP=3;ExcessHet=3.0103;FS=0.000;MLEAC=1;MLEAF=0.500;MQ=44.00;MQRankSum=0.000;QD=14.58;ReadPosRankSum=0.967;SOR=0.223	GT:AD:DP:GQ:PL	0/1:1,2:3:81:81,0,108
2L	12220141	.	G	A	62.74	.	AC=2;AF=1.00;AN=2;DP=2;ExcessHet=3.0103;FS=0.000;MLEAC=2;MLEAF=1.00;MQ=44.00;QD=31.37;SOR=0.693	GT:AD:DP:GQ:PL	1/1:0,2:2:6:90,6,0
2L	12220151	.	G	T	62.74	.	AC=2;AF=1.00;AN=2;DP=2;ExcessHet=3.0103;FS=0.000;MLEAC=2;MLEAF=1.00;MQ=44.00;QD=31.37;SOR=0.693	GT:AD:DP:GQ:PL	1/1:0,2:2:6:90,6,0
2L	12221921	.	G	T	53.18	.	AC=1;AF=0.500;AN=2;BaseQRankSum=0.967;ClippingRankSum=0.000;DP=3;ExcessHet=3.0103;FS=4.771;MLEAC=1;MLEAF=0.500;MQ=44.00;MQRankSum=0.000;QD=17.73;ReadPosRankSum=-0.431;SOR=2.225	GT:AD:DP:GQ:PL	0/1:1,2:3:10:81,0,10
2L	12221922	.	G	A	53.18	.	AC=1;AF=0.500;AN=2;BaseQRankSum=0.967;ClippingRankSum=0.000;DP=3;ExcessHet=3.0103;FS=4.771;MLEAC=1;MLEAF=0.500;MQ=44.00;MQRankSum=0.000;QD=17.73;ReadPosRankSum=-0.431;SOR=2.225	GT:AD:DP:GQ:PL	0/1:1,2:3:10:81,0,10
2L	12224456	2L_12224456_SNP	A	T	376.78	.	AC=2;AF=1.00;AN=2;DB;DP=9;ExcessHet=3.0103;FS=0.000;MLEAC=2;MLEAF=1.00;MQ=41.50;QD=29.24;SOR=4.615	GT:AD:DP:GQ:PL	1/1:0,9:9:27:405,27,0
2L	12224473	2L_12224473_SNP	A	T	466.77	.	AC=2;AF=1.00;AN=2;DB;DP=11;ExcessHet=3.0103;FS=0.000;MLEAC=2;MLEAF=1.00;MQ=40.32;QD=32.37;SOR=4.977	GT:AD:DP:GQ:PL	1/1:0,11:11:33:495,33,0
2L	12224484	2L_12224484_SNP	G	T	511.77	.	AC=2;AF=1.00;AN=2;DB;DP=11;ExcessHet=3.0103;FS=0.000;MLEAC=2;MLEAF=1.00;MQ=40.32;QD=25.29;SOR=4.977	GT:AD:DP:GQ:PL	1/1:0,11:11:36:540,36,0
2L	12224490	2L_12224490_SNP	T	A	556.77	.	AC=2;AF=1.00;AN=2;DB;DP=13;ExcessHet=3.0103;FS=0.000;MLEAC=2;MLEAF=1.00;MQ=40.74;QD=28.21;SOR=5.283	GT:AD:DP:GQ:PL	1/1:0,13:13:39:585,39,0
2L	12224508	2L_12224508_SNP	C	A	225.77	.	AC=1;AF=0.500;AN=2;BaseQRankSum=-0.760;ClippingRankSum=0.000;DB;DP=18;ExcessHet=3.0103;FS=0.000;MLEAC=1;MLEAF=0.500;MQ=40.25;MQRankSum=0.151;QD=12.54;ReadPosRankSum=0.141;SOR=1.493	GT:AD:DP:GQ:PL	0/1:6,12:18:99:254,0,110
2L	12224515	2L_12224515_SNP	A	G	871.77	.	AC=2;AF=1.00;AN=2;DB;DP=20;ExcessHet=3.0103;FS=0.000;MLEAC=2;MLEAF=1.00;MQ=40.43;QD=28.48;SOR=6.091	GT:AD:DP:GQ:PL	1/1:0,20:20:60:900,60,0
2L	12224537	2L_12224537_SNP	T	C	119.77	.	AC=1;AF=0.500;AN=2;BaseQRankSum=-1.735;ClippingRankSum=0.000;DB;DP=22;ExcessHet=3.0103;FS=0.000;MLEAC=1;MLEAF=0.500;MQ=40.58;MQRankSum=-0.182;QD=5.44;ReadPosRankSum=0.820;SOR=0.307	GT:AD:DP:GQ:PL	0/1:14,8:22:99:148,0,556
2L	12224538	.	A	AT	481.73	.	AC=1;AF=0.500;AN=2;BaseQRankSum=-1.740;ClippingRankSum=0.000;DP=23;ExcessHet=3.0103;FS=0.000;MLEAC=1;MLEAF=0.500;MQ=40.73;MQRankSum=-0.213;QD=21.90;ReadPosRankSum=0.033;SOR=1.085	GT:AD:DP:GQ:PL	0/1:9,13:22:99:519,0,339
2L	12224546	2L_12224546_SNP	G	C	529.77	.	AC=1;AF=0.500;AN=2;BaseQRankSum=0.877;ClippingRankSum=0.000;DB;DP=23;ExcessHet=3.0103;FS=0.000;MLEAC=1;MLEAF=0.500;MQ=39.92;MQRankSum=0.164;QD=23.03;ReadPosRankSum=0.000;SOR=0.963	GT:AD:DP:GQ:PL	0/1:10,13:23:99:558,0,378
2L	12224548	2L_12224548_SNP	A	T	529.77	.	AC=1;AF=0.500;AN=2;BaseQRankSum=2.071;ClippingRankSum=0.000;DB;DP=24;ExcessHet=3.0103;FS=0.000;MLEAC=1;MLEAF=0.500;MQ=40.10;MQRankSum=0.342;QD=22.07;ReadPosRankSum=-0.381;SOR=1.051	GT:AD:DP:GQ:PL	0/1:10,14:24:99:558,0,378
2L	12224567	2L_12224567_SNP	G	C	544.77	.	AC=1;AF=0.500;AN=2;BaseQRankSum=0.000;ClippingRankSum=0.000;DB;DP=25;ExcessHet=3.0103;FS=0.000;MLEAC=1;MLEAF=0.500;MQ=40.27;MQRankSum=0.503;QD=21.79;ReadPosRankSum=-0.777;SOR=1.136	GT:AD:DP:GQ:PL	0/1:10,15:25:99:573,0,375
2L	12224609	2L_12224609_SNP	G	C	174.77	.	AC=1;AF=0.500;AN=2;BaseQRankSum=2.771;ClippingRankSum=0.000;DB;DP=28;ExcessHet=3.0103;FS=0.000;MLEAC=1;MLEAF=0.500;MQ=41.52;MQRankSum=-1.787;QD=6.24;ReadPosRankSum=0.625;SOR=0.289	GT:AD:DP:GQ:PL	0/1:18,10:28:99:203,0,391
2L	12224731	2L_12224731_SNP	G	A	360.77	.	AC=1;AF=0.500;AN=2;BaseQRankSum=3.341;ClippingRankSum=0.000;DB;DP=48;ExcessHet=3.0103;FS=1.129;MLEAC=1;MLEAF=0.500;MQ=42.25;MQRankSum=-2.691;QD=7.52;ReadPosRankSum=1.733;SOR=0.941	GT:AD:DP:GQ:PL	0/1:29,19:48:99:389,0,645
2L	12224799	2L_12224799_SNP	T	C	877.77	.	AC=1;AF=0.500;AN=2;BaseQRankSum=-1.482;ClippingRankSum=0.000;DB;DP=66;ExcessHet=3.0103;FS=5.094;MLEAC=1;MLEAF=0.500;MQ=42.93;MQRankSum=3.906;QD=13.30;ReadPosRankSum=1.959;SOR=0.367	GT:AD:DP:GQ:PL	0/1:25,41:66:99:906,0,969
2L	12224803	2L_12224803_SNP	T	C	889.77	.	AC=1;AF=0.500;AN=2;BaseQRankSum=-0.315;ClippingRankSum=0.000;DB;DP=66;ExcessHet=3.0103;FS=3.464;MLEAC=1;MLEAF=0.500;MQ=43.17;MQRankSum=-4.309;QD=13.48;ReadPosRankSum=-2.376;SOR=1.220	GT:AD:DP:GQ:PL	0/1:40,26:66:99:918,0,1624
2L	12224810	2L_12224810_SNP	C	T	865.77	.	AC=1;AF=0.500;AN=2;BaseQRankSum=2.790;ClippingRankSum=0.000;DB;DP=63;ExcessHet=3.0103;FS=3.541;MLEAC=1;MLEAF=0.500;MQ=43.16;MQRankSum=-4.252;QD=13.74;ReadPosRankSum=-1.564;SOR=1.179	GT:AD:DP:GQ:PL	0/1:40,23:63:99:894,0,1646
2L	12224811	2L_12224811_INS	G	GA	859.73	.	AC=1;AF=0.500;AN=2;BaseQRankSum=-1.333;ClippingRankSum=0.000;DB;DP=63;ExcessHet=3.0103;FS=3.541;MLEAC=1;MLEAF=0.500;MQ=43.16;MQRankSum=-4.252;QD=13.65;ReadPosRankSum=-1.528;SOR=1.179	GT:AD:DP:GQ:PL	0/1:40,23:63:99:897,0,1604
2L	12224815	2L_12224815_SNP	A	T	816.77	.	AC=1;AF=0.500;AN=2;BaseQRankSum=-2.339;ClippingRankSum=0.000;DB;DP=62;ExcessHet=3.0103;FS=2.228;MLEAC=1;MLEAF=0.500;MQ=43.14;MQRankSum=-4.180;QD=13.17;ReadPosRankSum=-1.377;SOR=1.112	GT:AD:DP:GQ:PL	0/1:39,23:62:99:845,0,1610
2L	12224816	2L_12224816_DEL	AACGATTGCCTTCT	A	789.73	.	AC=1;AF=0.500;AN=2;BaseQRankSum=-2.825;ClippingRankSum=0.000;DB;DP=68;ExcessHet=3.0103;FS=2.165;MLEAC=1;MLEAF=0.500;MQ=43.19;MQRankSum=-4.400;QD=11.61;ReadPosRankSum=-1.385;SOR=1.121	GT:AD:DP:GQ:PL	0/1:45,23:68:99:827,0,1862
2L	12224849	.	ATATCTTAC	A	1455.73	.	AC=1;AF=0.500;AN=2;BaseQRankSum=1.622;ClippingRankSum=0.000;DP=69;ExcessHet=3.0103;FS=0.000;MLEAC=1;MLEAF=0.500;MQ=43.20;MQRankSum=3.454;QD=22.06;ReadPosRankSum=0.524;SOR=0.708	GT:AD:DP:GQ:PL	0/1:27,39:66:99:1493,0,983
2L	12224850	2L_12224850_SNP	T	C	876.77	.	AC=1;AF=0.500;AN=2;BaseQRankSum=-0.760;ClippingRankSum=0.000;DB;DP=67;ExcessHet=3.0103;FS=0.000;MLEAC=1;MLEAF=0.500;MQ=43.22;MQRankSum=-3.555;QD=13.09;ReadPosRankSum=0.253;SOR=0.609	GT:AD:DP:GQ:PL	0/1:42,25:67:99:905,0,1620
2L	12224857	2L_12224857_SNP	C	T	945.77	.	AC=1;AF=0.500;AN=2;BaseQRankSum=1.335;ClippingRankSum=0.000;DB;DP=68;ExcessHet=3.0103;FS=0.000;MLEAC=1;MLEAF=0.500;MQ=43.22;MQRankSum=-3.467;QD=13.91;ReadPosRankSum=0.033;SOR=0.666	GT:AD:DP:GQ:PL	0/1:42,26:68:99:974,0,1614
2L	12224871	2L_12224871_SNP	A	G,T	2831.77	.	AC=1,1;AF=0.500,0.500;AN=2;DB;DP=67;ExcessHet=3.0103;FS=0.000;MLEAC=1,1;MLEAF=0.500,0.500;MQ=43.19;QD=29.77;SOR=1.318	GT:AD:DP:GQ:PL	1/2:0,27,40:67:99:2860,1100,899,719,0,517
2L	12224882	2L_12224882_SNP	A	G	2941.77	.	AC=2;AF=1.00;AN=2;DB;DP=64;ExcessHet=3.0103;FS=0.000;MLEAC=2;MLEAF=1.00;MQ=43.16;QD=27.73;SOR=1.306	GT:AD:DP:GQ:PL	1/1:0,64:64:99:2970,199,0
2L	12224887	.	T	TATA,TTATA	2766.73	.	AC=1,1;AF=0.500,0.500;AN=2;DP=64;ExcessHet=3.0103;FS=0.000;MLEAC=1,1;MLEAF=0.500,0.500;MQ=43.16;QD=35.07;SOR=1.306	GT:AD:DP:GQ:PL	1/2:0,37,27:64:99:2804,768,569,1117,0,920
2L	12224936	2L_12224936_SNP	G	T	778.77	.	AC=1;AF=0.500;AN=2;BaseQRankSum=3.180;ClippingRankSum=0.000;DB;DP=59;ExcessHet=3.0103;FS=1.010;MLEAC=1;MLEAF=0.500;MQ=43.55;MQRankSum=2.786;QD=13.20;ReadPosRankSum=0.486;SOR=0.615	GT:AD:DP:GQ:PL	0/1:24,35:59:99:807,0,484
2L	12224968	.	T	TC	305.73	.	AC=1;AF=0.500;AN=2;BaseQRankSum=-1.046;ClippingRankSum=0.000;DP=55;ExcessHet=3.0103;FS=2.429;MLEAC=1;MLEAF=0.500;MQ=43.73;MQRankSum=-2.802;QD=5.56;ReadPosRankSum=-0.323;SOR=1.109	GT:AD:DP:GQ:PL	0/1:37,18:55:99:343,0,910
2L	12225241	2L_12225241_SNP	G	A	687.77	.	AC=1;AF=0.500;AN=2;BaseQRankSum=2.180;ClippingRankSum=0.000;DB;DP=53;ExcessHet=3.0103;FS=0.000;MLEAC=1;MLEAF=0.500;MQ=43.72;MQRankSum=2.444;QD=12.98;ReadPosRankSum=-0.212;SOR=0.663	GT:AD:DP:GQ:PL	0/1:22,31:53:99:716,0,823
2L	12225243	2L_12225243_SNP	G	A	418.77	.	AC=1;AF=0.500;AN=2;BaseQRankSum=2.143;ClippingRankSum=0.000;DB;DP=54;ExcessHet=3.0103;FS=0.000;MLEAC=1;MLEAF=0.500;MQ=43.73;MQRankSum=-2.463;QD=7.75;ReadPosRankSum=0.513;SOR=0.798	GT:AD:DP:GQ:PL	0/1:32,22:54:99:447,0,1241
2L	12225285	2L_12225285_SNP	G	C	1662.77	.	AC=2;AF=1.00;AN=2;DB;DP=63;ExcessHet=3.0103;FS=0.000;MLEAC=2;MLEAF=1.00;MQ=43.74;QD=26.82;SOR=0.976	GT:AD:DP:GQ:PL	1/1:0,62:62:99:1691,186,0
2L	12225338	2L_12225338_SNP	A	T	825.77	.	AC=1;AF=0.500;AN=2;BaseQRankSum=-0.946;ClippingRankSum=0.000;DB;DP=62;ExcessHet=3.0103;FS=0.000;MLEAC=1;MLEAF=0.500;MQ=43.70;MQRankSum=-3.028;QD=13.54;ReadPosRankSum=-1.167;SOR=0.602	GT:AD:DP:GQ:PL	0/1:36,25:61:99:854,0,1365
2L	12225347	2L_12225347_SNP	C	T	655.77	.	AC=1;AF=0.500;AN=2;BaseQRankSum=-0.720;ClippingRankSum=0.000;DB;DP=62;ExcessHet=3.0103;FS=0.972;MLEAC=1;MLEAF=0.500;MQ=43.64;MQRankSum=3.123;QD=10.93;ReadPosRankSum=1.979;SOR=0.554	GT:AD:DP:GQ:PL	0/1:28,32:60:99:684,0,1069
2L	12225361	2L_12225361_SNP	G	A	896.77	.	AC=1;AF=0.500;AN=2;BaseQRankSum=2.783;ClippingRankSum=0.000;DB;DP=70;ExcessHet=3.0103;FS=0.000;MLEAC=1;MLEAF=0.500;MQ=43.75;MQRankSum=-3.740;QD=13.00;ReadPosRankSum=-0.131;SOR=0.696	GT:AD:DP:GQ:PL	0/1:40,29:69:99:925,0,1583
2L	12225383	2L_12225383_SNP	A	T	893.77	.	AC=1;AF=0.500;AN=2;BaseQRankSum=0.418;ClippingRankSum=0.000;DB;DP=71;ExcessHet=3.0103;FS=0.000;MLEAC=1;MLEAF=0.500;MQ=43.75;MQRankSum=3.194;QD=12.77;ReadPosRankSum=-1.871;SOR=0.788	GT:AD:DP:GQ:PL	0/1:28,42:70:99:922,0,993
2L	12225437	.	G	C	550.77	.	AC=1;AF=0.500;AN=2;BaseQRankSum=-2.661;ClippingRankSum=0.000;DP=68;ExcessHet=3.0103;FS=0.000;MLEAC=1;MLEAF=0.500;MQ=43.67;MQRankSum=-4.032;QD=8.10;ReadPosRankSum=0.602;SOR=0.668	GT:AD:DP:GQ:PL	0/1:38,30:68:99:579,0,840
2L	12225466	.	G	T	1212.77	.	AC=1;AF=0.500;AN=2;BaseQRankSum=-0.095;ClippingRankSum=0.000;DP=66;ExcessHet=3.0103;FS=0.968;MLEAC=1;MLEAF=0.500;MQ=43.40;MQRankSum=-5.247;QD=18.38;ReadPosRankSum=-2.246;SOR=0.502	GT:AD:DP:GQ:PL	0/1:34,32:66:99:1241,0,1331
2L	12225467	.	G	T	1254.77	.	AC=1;AF=0.500;AN=2;BaseQRankSum=1.056;ClippingRankSum=0.000;DP=66;ExcessHet=3.0103;FS=0.968;MLEAC=1;MLEAF=0.500;MQ=43.40;MQRankSum=-5.247;QD=19.01;ReadPosRankSum=-2.272;SOR=0.502	GT:AD:DP:GQ:PL	0/1:34,32:66:99:1283,0,1328
2L	12225477	2L_12225477_SNP	G	A	707.77	.	AC=1;AF=0.500;AN=2;BaseQRankSum=3.863;ClippingRankSum=0.000;DB;DP=67;ExcessHet=3.0103;FS=0.969;MLEAC=1;MLEAF=0.500;MQ=43.34;MQRankSum=5.531;QD=10.56;ReadPosRankSum=2.308;SOR=0.874	GT:AD:DP:GQ:PL	0/1:33,34:67:99:736,0,1368
2L	12225490	.	T	G	1164.77	.	AC=1;AF=0.500;AN=2;BaseQRankSum=-0.999;ClippingRankSum=0.000;DP=66;ExcessHet=3.0103;FS=0.970;MLEAC=1;MLEAF=0.500;MQ=43.30;MQRankSum=-5.991;QD=17.65;ReadPosRankSum=-0.938;SOR=0.527	GT:AD:DP:GQ:PL	0/1:35,31:66:99:1193,0,1418
2L	12225504	2L_12225504_SNP	C	G	1086.77	.	AC=1;AF=0.500;AN=2;BaseQRankSum=0.477;ClippingRankSum=0.000;DB;DP=61;ExcessHet=3.0103;FS=0.000;MLEAC=1;MLEAF=0.500;MQ=43.31;MQRankSum=-5.805;QD=17.82;ReadPosRankSum=-0.051;SOR=0.627	GT:AD:DP:GQ:PL	0/1:33,28:61:99:1115,0,1340
2L	12225505	2L_12225505_SNP	A	G	1089.77	.	AC=1;AF=0.500;AN=2;BaseQRankSum=-1.773;ClippingRankSum=0.000;DB;DP=61;ExcessHet=3.0103;FS=1.075;MLEAC=1;MLEAF=0.500;MQ=43.31;MQRankSum=-5.805;QD=17.87;ReadPosRankSum=-0.036;SOR=0.495	GT:AD:DP:GQ:PL	0/1:33,28:61:99:1118,0,1298
2L	12225509	.	ATT	A	951.73	.	AC=1;AF=0.500;AN=2;BaseQRankSum=-0.077;ClippingRankSum=0.000;DP=60;ExcessHet=3.0103;FS=1.094;MLEAC=1;MLEAF=0.500;MQ=43.30;MQRankSum=-6.137;QD=15.86;ReadPosRankSum=0.710;SOR=0.506	GT:AD:DP:GQ:PL	0/1:34,26:60:99:989,0,1349
2L	12225513	.	GAT	G	951.73	.	AC=1;AF=0.500;AN=2;BaseQRankSum=-0.559;ClippingRankSum=0.000;DP=57;ExcessHet=3.0103;FS=0.000;MLEAC=1;MLEAF=0.500;MQ=43.26;MQRankSum=-6.365;QD=16.70;SOR=0.593	GT:AD:DP:GQ:PL	0/1:33,24:57:99:989,0,1349
2L	12225539	2L_12225539_SNP	C	T	957.77	.	AC=1;AF=0.500;AN=2;BaseQRankSum=-0.451;ClippingRankSum=0.000;DB;DP=60;ExcessHet=3.0103;FS=2.452;MLEAC=1;MLEAF=0.500;MQ=43.26;MQRankSum=-6.282;QD=16.23;ReadPosRankSum=1.834;SOR=0.356	GT:AD:DP:GQ:PL	0/1:34,25:59:99:986,0,1391
2L	12225545	2L_12225545_SNP	C	A,T	2448.77	.	AC=1,1;AF=0.500,0.500;AN=2;DB;DP=60;ExcessHet=3.0103;FS=0.000;MLEAC=1,1;MLEAF=0.500,0.500;MQ=43.23;QD=35.03;SOR=1.903	GT:AD:DP:GQ:PL	1/2:0,26,33:59:99:2477,1386,1307,1092,0,992
2L	12225547	2L_12225547_SNP	T	A	2726.77	.	AC=2;AF=1.00;AN=2;DB;DP=60;ExcessHet=3.0103;FS=0.000;MLEAC=2;MLEAF=1.00;MQ=43.23;QD=30.36;SOR=1.903	GT:AD:DP:GQ:PL	1/1:0,59:59:99:2755,187,0
2L	12225557	.	T	TA	1077.73	.	AC=1;AF=0.500;AN=2;BaseQRankSum=-1.034;ClippingRankSum=0.000;DP=61;ExcessHet=3.0103;FS=1.038;MLEAC=1;MLEAF=0.500;MQ=43.19;MQRankSum=-6.143;QD=17.96;ReadPosRankSum=-0.096;SOR=0.520	GT:AD:DP:GQ:PL	0/1:32,28:60:99:1115,0,1340
2L	12225561	2L_12225561_SNP	T	C	1118.77	.	AC=1;AF=0.500;AN=2;BaseQRankSum=-2.795;ClippingRankSum=0.000;DB;DP=61;ExcessHet=3.0103;FS=1.037;MLEAC=1;MLEAF=0.500;MQ=43.23;MQRankSum=-5.736;QD=18.65;ReadPosRankSum=-0.784;SOR=0.487	GT:AD:DP:GQ:PL	0/1:31,29:60:99:1147,0,1237
2L	12225568	2L_12225568_SNP	G	A,T	2526.77	.	AC=1,1;AF=0.500,0.500;AN=2;DB;DP=64;ExcessHet=3.0103;FS=0.000;MLEAC=1,1;MLEAF=0.500,0.500;MQ=43.29;QD=31.52;SOR=1.366	GT:AD:DP:GQ:PL	1/2:0,31,32:63:99:2555,1270,1231,1297,0,1202
2L	12225649	2L_12225649_SNP	A	G	567.77	.	AC=1;AF=0.500;AN=2;BaseQRankSum=1.947;ClippingRankSum=0.000;DB;DP=62;ExcessHet=3.0103;FS=3.528;MLEAC=1;MLEAF=0.500;MQ=43.73;MQRankSum=-2.555;QD=9.16;ReadPosRankSum=1.343;SOR=0.597	GT:AD:DP:GQ:PL	0/1:34,28:62:99:596,0,761
2L	12225682	2L_12225682_SNP	A	G	499.77	.	AC=1;AF=0.500;AN=2;BaseQRankSum=-1.955;ClippingRankSum=0.000;DB;DP=52;ExcessHet=3.0103;FS=3.953;MLEAC=1;MLEAF=0.500;MQ=43.76;MQRankSum=-1.620;QD=9.61;ReadPosRankSum=0.807;SOR=1.264	GT:AD:DP:GQ:PL	0/1:25,27:52:99:528,0,526
2L	12225688	2L_12225688_SNP	A	T	1763.77	.	AC=2;AF=1.00;AN=2;DB;DP=50;ExcessHet=3.0103;FS=0.000;MLEAC=2;MLEAF=1.00;MQ=43.68;QD=30.35;SOR=1.051	GT:AD:DP:GQ:PL	1/1:0,50:50:99:1792,150,0
2L	12225791	2L_12225791_SNP	C	T	487.77	.	AC=1;AF=0.500;AN=2;BaseQRankSum=0.357;ClippingRankSum=0.000;DB;DP=47;ExcessHet=3.0103;FS=4.144;MLEAC=1;MLEAF=0.500;MQ=42.92;MQRankSum=-0.679;QD=10.38;ReadPosRankSum=-0.973;SOR=0.729	GT:AD:DP:GQ:PL	0/1:22,25:47:99:516,0,431
2L	12225814	.	CCCCCT	C	911.73	.	AC=1;AF=0.500;AN=2;BaseQRankSum=2.937;ClippingRankSum=0.000;DP=44;ExcessHet=3.0103;FS=7.091;MLEAC=1;MLEAF=0.500;MQ=42.60;MQRankSum=0.344;QD=22.24;ReadPosRankSum=-0.134;SOR=0.158	GT:AD:DP:GQ:PL	0/1:16,25:41:99:949,0,582
2L	12225827	2L_12225827_SNP	G	C	1462.77	.	AC=2;AF=1.00;AN=2;DB;DP=42;ExcessHet=3.0103;FS=0.000;MLEAC=2;MLEAF=1.00;MQ=42.65;QD=34.83;SOR=1.259	GT:AD:DP:GQ:PL	1/1:0,42:42:99:1491,124,0
2L	12225831	2L_12225831_SNP	G	T	941.77	.	AC=1;AF=0.500;AN=2;BaseQRankSum=2.594;ClippingRankSum=0.000;DB;DP=38;ExcessHet=3.0103;FS=15.232;MLEAC=1;MLEAF=0.500;MQ=43.12;MQRankSum=-0.310;QD=24.78;ReadPosRankSum=-0.046;SOR=0.036	GT:AD:DP:GQ:PL	0/1:13,25:38:99:970,0,471
2L	12225839	2L_12225839_SNP	T	C	923.77	.	AC=1;AF=0.500;AN=2;BaseQRankSum=-2.107;ClippingRankSum=0.000;DB;DP=37;ExcessHet=3.0103;FS=12.414;MLEAC=1;MLEAF=0.500;MQ=43.15;MQRankSum=-0.164;QD=24.97;ReadPosRankSum=0.366;SOR=0.043	GT:AD:DP:GQ:PL	0/1:13,24:37:99:952,0,474
2L	12226169	.	TC	T	376.73	.	AC=1;AF=0.500;AN=2;BaseQRankSum=0.229;ClippingRankSum=0.000;DP=28;ExcessHet=3.0103;FS=0.000;MLEAC=1;MLEAF=0.500;MQ=43.29;MQRankSum=2.237;QD=13.95;ReadPosRankSum=0.708;SOR=0.793	GT:AD:DP:GQ:PL	0/1:13,14:27:99:414,0,465
2L	12226186	2L_12226186_SNP	A	G,T	1142.77	.	AC=1,1;AF=0.500,0.500;AN=2;DB;DP=27;ExcessHet=3.0103;FS=0.000;MLEAC=1,1;MLEAF=0.500,0.500;MQ=42.56;QD=33.41;SOR=1.371	GT:AD:DP:GQ:PL	1/2:0,7,10:17:99:1171,315,350,415,0,354
2L	12226187	.	T	C,TTTGC	1113.73	.	AC=1,1;AF=0.500,0.500;AN=2;DP=27;ExcessHet=3.0103;FS=0.000;MLEAC=1,1;MLEAF=0.500,0.500;MQ=42.56;QD=32.23;SOR=1.371	GT:AD:DP:GQ:PL	1/2:0,7,10:17:99:1151,315,330,394,0,333
2L	12226245	2L_12226245_SNP	A	G	1420.77	.	AC=2;AF=1.00;AN=2;DB;DP=33;ExcessHet=3.0103;FS=0.000;MLEAC=2;MLEAF=1.00;MQ=43.12;QD=28.65;SOR=1.179	GT:AD:DP:GQ:PL	1/1:0,33:33:99:1449,99,0
2L	12226257	2L_12226257_SNP	C	T	1504.77	.	AC=2;AF=1.00;AN=2;DB;DP=36;ExcessHet=3.0103;FS=0.000;MLEAC=2;MLEAF=1.00;MQ=43.11;QD=30.26;SOR=1.371	GT:AD:DP:GQ:PL	1/1:0,36:36:99:1533,108,0
2L	12226546	.	C	CAAAAAAAAAAAA	392.73	.	AC=1;AF=0.500;AN=2;DP=36;ExcessHet=3.0103;FS=0.000;MLEAC=1;MLEAF=0.500;MQ=43.92;QD=12.27;SOR=0.324	GT:AD:DP:GQ:PL	0/1:32,0:32:99:430,0,1301
2L	12226550	.	AAAAG	A	357.73	.	AC=1;AF=0.500;AN=2;BaseQRankSum=-0.885;ClippingRankSum=0.000;DP=51;ExcessHet=3.0103;FS=21.156;MLEAC=1;MLEAF=0.500;MQ=43.35;MQRankSum=3.828;QD=7.61;ReadPosRankSum=4.525;SOR=1.322	GT:AD:DP:GQ:PL	0/1:20,27:47:99:395,0,624
2L	12226554	.	G	A	461.77	.	AC=1;AF=0.500;AN=2;BaseQRankSum=0.073;ClippingRankSum=0.000;DP=49;ExcessHet=3.0103;FS=19.446;MLEAC=1;MLEAF=0.500;MQ=43.32;MQRankSum=-4.775;QD=9.82;ReadPosRankSum=-5.077;SOR=2.393	GT:AD:DP:GQ:PL	0/1:32,15:47:99:490,0,1293
2L	12226645	2L_12226645_SNP	G	A	705.77	.	AC=1;AF=0.500;AN=2;BaseQRankSum=0.947;ClippingRankSum=0.000;DB;DP=55;ExcessHet=3.0103;FS=5.822;MLEAC=1;MLEAF=0.500;MQ=43.84;MQRankSum=-1.574;QD=12.83;ReadPosRankSum=2.523;SOR=0.594	GT:AD:DP:GQ:PL	0/1:35,20:55:99:734,0,1409
2L	12226653	2L_12226653_SNP	G	A	1480.77	.	AC=1;AF=0.500;AN=2;BaseQRankSum=0.528;ClippingRankSum=0.000;DB;DP=61;ExcessHet=3.0103;FS=5.346;MLEAC=1;MLEAF=0.500;MQ=43.81;MQRankSum=2.049;QD=24.68;ReadPosRankSum=-1.918;SOR=1.087	GT:AD:DP:GQ:PL	0/1:22,38:60:99:1509,0,809
2L	12226657	2L_12226657_SNP	G	A	819.77	.	AC=1;AF=0.500;AN=2;BaseQRankSum=1.369;ClippingRankSum=0.000;DB;DP=62;ExcessHet=3.0103;FS=3.698;MLEAC=1;MLEAF=0.500;MQ=43.81;MQRankSum=-1.991;QD=13.22;ReadPosRankSum=1.400;SOR=0.459	GT:AD:DP:GQ:PL	0/1:39,23:62:99:848,0,1568
2L	12226658	2L_12226658_SNP	T	C	1477.77	.	AC=1;AF=0.500;AN=2;BaseQRankSum=1.339;ClippingRankSum=0.000;DB;DP=62;ExcessHet=3.0103;FS=3.694;MLEAC=1;MLEAF=0.500;MQ=43.81;MQRankSum=1.987;QD=24.23;ReadPosRankSum=-1.288;SOR=1.132	GT:AD:DP:GQ:PL	0/1:23,38:61:99:1506,0,851
2L	12226661	.	G	GA	813.73	.	AC=1;AF=0.500;AN=2;BaseQRankSum=0.834;ClippingRankSum=0.000;DP=61;ExcessHet=3.0103;FS=5.360;MLEAC=1;MLEAF=0.500;MQ=43.81;MQRankSum=-1.956;QD=13.34;ReadPosRankSum=1.139;SOR=0.428	GT:AD:DP:GQ:PL	0/1:38,23:61:99:851,0,1526
2L	12226662	.	G	A	822.77	.	AC=1;AF=0.500;AN=2;BaseQRankSum=2.861;ClippingRankSum=0.000;DP=61;ExcessHet=3.0103;FS=5.360;MLEAC=1;MLEAF=0.500;MQ=43.81;MQRankSum=-1.956;QD=13.49;ReadPosRankSum=1.079;SOR=0.428	GT:AD:DP:GQ:PL	0/1:38,23:61:99:851,0,1526
2L	12226729	2L_12226729_SNP	G	C	375.77	.	AC=1;AF=0.500;AN=2;BaseQRankSum=0.456;ClippingRankSum=0.000;DB;DP=60;ExcessHet=3.0103;FS=0.000;MLEAC=1;MLEAF=0.500;MQ=43.84;MQRankSum=-0.627;QD=6.26;ReadPosRankSum=-0.442;SOR=0.795	GT:AD:DP:GQ:PL	0/1:39,21:60:99:404,0,890
2L	12226745	2L_12226745_SNP	G	A	951.77	.	AC=1;AF=0.500;AN=2;BaseQRankSum=-1.014;ClippingRankSum=0.000;DB;DP=63;ExcessHet=3.0103;FS=3.721;MLEAC=1;MLEAF=0.500;MQ=43.85;MQRankSum=0.742;QD=15.11;ReadPosRankSum=-0.897;SOR=0.343	GT:AD:DP:GQ:PL	0/1:21,42:63:99:980,0,822
2L	12226746	2L_12226746_SNP	T	C	816.77	.	AC=1;AF=0.500;AN=2;BaseQRankSum=-0.358;ClippingRankSum=0.000;DB;DP=63;ExcessHet=3.0103;FS=2.202;MLEAC=1;MLEAF=0.500;MQ=43.81;MQRankSum=-1.184;QD=12.96;ReadPosRankSum=0.397;SOR=1.008	GT:AD:DP:GQ:PL	0/1:41,22:63:99:845,0,1704
2L	12226755	2L_12226755_SNP	A	G	745.77	.	AC=1;AF=0.500;AN=2;BaseQRankSum=1.516;ClippingRankSum=0.000;DB;DP=68;ExcessHet=3.0103;FS=3.565;MLEAC=1;MLEAF=0.500;MQ=43.86;MQRankSum=-0.683;QD=10.97;ReadPosRankSum=0.830;SOR=1.238	GT:AD:DP:GQ:PL	0/1:45,23:68:99:774,0,1751
2L	12226775	2L_12226775_SNP	A	T	454.77	.	AC=1;AF=0.500;AN=2;BaseQRankSum=-1.084;ClippingRankSum=0.000;DB;DP=63;ExcessHet=3.0103;FS=2.195;MLEAC=1;MLEAF=0.500;MQ=43.89;MQRankSum=-1.036;QD=7.22;ReadPosRankSum=0.708;SOR=1.068	GT:AD:DP:GQ:PL	0/1:39,24:63:99:483,0,904
2L	12226786	2L_12226786_SNP	T	C	440.77	.	AC=1;AF=0.500;AN=2;BaseQRankSum=-1.350;ClippingRankSum=0.000;DB;DP=62;ExcessHet=3.0103;FS=7.169;MLEAC=1;MLEAF=0.500;MQ=43.89;MQRankSum=-1.011;QD=7.11;ReadPosRankSum=0.427;SOR=1.133	GT:AD:DP:GQ:PL	0/1:38,24:62:99:469,0,830
2L	12226808	2L_12226808_SNP	T	G	1411.77	.	AC=1;AF=0.500;AN=2;BaseQRankSum=-0.421;ClippingRankSum=0.000;DB;DP=59;ExcessHet=3.0103;FS=9.577;MLEAC=1;MLEAF=0.500;MQ=43.93;MQRankSum=0.347;QD=23.93;ReadPosRankSum=0.093;SOR=0.792	GT:AD:DP:GQ:PL	0/1:23,36:59:99:1440,0,857
2L	12226809	.	CT	C	1402.73	.	AC=1;AF=0.500;AN=2;BaseQRankSum=1.046;ClippingRankSum=0.000;DP=59;ExcessHet=3.0103;FS=9.577;MLEAC=1;MLEAF=0.500;MQ=43.93;MQRankSum=0.347;QD=23.78;ReadPosRankSum=0.109;SOR=0.792	GT:AD:DP:GQ:PL	0/1:23,36:59:99:1440,0,857
2L	12226811	.	T	C	1411.77	.	AC=1;AF=0.500;AN=2;BaseQRankSum=-2.772;ClippingRankSum=0.000;DP=59;ExcessHet=3.0103;FS=9.577;MLEAC=1;MLEAF=0.500;MQ=43.93;MQRankSum=0.347;QD=23.93;ReadPosRankSum=0.226;SOR=0.792	GT:AD:DP:GQ:PL	0/1:23,36:59:99:1440,0,857
2L	12227150	2L_12227150_SNP	G	T	640.77	.	AC=1;AF=0.500;AN=2;BaseQRankSum=1.858;ClippingRankSum=0.000;DB;DP=53;ExcessHet=3.0103;FS=7.918;MLEAC=1;MLEAF=0.500;MQ=44.00;MQRankSum=0.000;QD=12.09;ReadPosRankSum=0.541;SOR=0.409	GT:AD:DP:GQ:PL	0/1:23,30:53:99:669,0,409
2L	12227339	.	G	T	642.77	.	AC=1;AF=0.500;AN=2;BaseQRankSum=1.538;ClippingRankSum=0.000;DP=61;ExcessHet=3.0103;FS=3.600;MLEAC=1;MLEAF=0.500;MQ=44.00;MQRankSum=0.000;QD=10.71;ReadPosRankSum=-0.146;SOR=1.177	GT:AD:DP:GQ:PL	0/1:29,31:60:99:671,0,626
2L	12227697	2L_12227697_SNP	A	G	603.77	.	AC=1;AF=0.500;AN=2;BaseQRankSum=-0.834;ClippingRankSum=0.000;DB;DP=63;ExcessHet=3.0103;FS=3.433;MLEAC=1;MLEAF=0.500;MQ=43.81;MQRankSum=-2.408;QD=9.58;ReadPosRankSum=-0.958;SOR=0.614	GT:AD:DP:GQ:PL	0/1:33,30:63:99:632,0,739
2L	12227730	2L_12227730_SNP	C	A	570.77	.	AC=1;AF=0.500;AN=2;BaseQRankSum=1.652;ClippingRankSum=0.000;DB;DP=58;ExcessHet=3.0103;FS=3.515;MLEAC=1;MLEAF=0.500;MQ=43.88;MQRankSum=-1.804;QD=9.84;ReadPosRankSum=-1.275;SOR=0.912	GT:AD:DP:GQ:PL	0/1:30,28:58:99:599,0,632
2L	12227882	2L_12227882_SNP	G	A	586.77	.	AC=1;AF=0.500;AN=2;BaseQRankSum=0.788;ClippingRankSum=0.000;DB;DP=61;ExcessHet=3.0103;FS=0.998;MLEAC=1;MLEAF=0.500;MQ=43.47;MQRankSum=-4.277;QD=9.78;ReadPosRankSum=-0.952;SOR=0.495	GT:AD:DP:GQ:PL	0/1:32,28:60:99:615,0,667
2L	12227943	2L_12227943_SNP	T	C	650.77	.	AC=1;AF=0.500;AN=2;BaseQRankSum=-0.357;ClippingRankSum=0.000;DB;DP=53;ExcessHet=3.0103;FS=0.000;MLEAC=1;MLEAF=0.500;MQ=43.45;MQRankSum=-5.163;QD=12.28;ReadPosRankSum=-1.578;SOR=0.760	GT:AD:DP:GQ:PL	0/1:34,19:53:99:679,0,1812
2L	12227948	.	A	ACTGTGTACGTAAATAGGGTATATGG	825.73	.	AC=1;AF=0.500;AN=2;BaseQRankSum=2.334;ClippingRankSum=0.000;DP=53;ExcessHet=3.0103;FS=0.000;MLEAC=1;MLEAF=0.500;MQ=43.41;MQRankSum=-5.433;QD=15.58;ReadPosRankSum=-1.884;SOR=0.760	GT:AD:DP:GQ:PL	0/1:34,19:53:99:863,0,1800
2L	12227954	2L_12227954_SNP	C	T	666.77	.	AC=1;AF=0.500;AN=2;BaseQRankSum=1.907;ClippingRankSum=0.000;DB;DP=51;ExcessHet=3.0103;FS=1.086;MLEAC=1;MLEAF=0.500;MQ=43.44;MQRankSum=-5.033;QD=13.07;ReadPosRankSum=-2.300;SOR=0.877	GT:AD:DP:GQ:PL	0/1:32,19:51:99:695,0,1826
2L	12228181	.	T	TAACTGTTGGACA	1155.73	.	AC=1;AF=0.500;AN=2;BaseQRankSum=0.816;ClippingRankSum=0.000;DP=66;ExcessHet=3.0103;FS=2.095;MLEAC=1;MLEAF=0.500;MQ=43.42;MQRankSum=-5.011;QD=18.34;ReadPosRankSum=-1.747;SOR=0.802	GT:AD:DP:GQ:PL	0/1:32,31:63:99:1193,0,1676
2L	12228200	2L_12228200_SNP	T	C	1065.77	.	AC=1;AF=0.500;AN=2;BaseQRankSum=-1.885;ClippingRankSum=0.000;DB;DP=55;ExcessHet=3.0103;FS=2.268;MLEAC=1;MLEAF=0.500;MQ=43.36;MQRankSum=-4.959;QD=19.38;ReadPosRankSum=-1.743;SOR=0.824	GT:AD:DP:GQ:PL	0/1:28,27:55:99:1094,0,1640
2L	12228262	2L_12228262_SNP	G	A	515.77	.	AC=1;AF=0.500;AN=2;BaseQRankSum=-0.797;ClippingRankSum=0.000;DB;DP=45;ExcessHet=3.0103;FS=1.143;MLEAC=1;MLEAF=0.500;MQ=43.52;MQRankSum=-3.284;QD=11.46;ReadPosRankSum=1.117;SOR=0.941	GT:AD:DP:GQ:PL	0/1:21,24:45:99:544,0,454
2L	12228351	2L_12228351_SNP	T	G	951.77	.	AC=1;AF=0.500;AN=2;BaseQRankSum=-3.238;ClippingRankSum=0.000;DB;DP=57;ExcessHet=3.0103;FS=3.654;MLEAC=1;MLEAF=0.500;MQ=43.66;MQRankSum=-3.517;QD=16.70;ReadPosRankSum=-1.051;SOR=0.628	GT:AD:DP:GQ:PL	0/1:31,26:57:99:980,0,1223
2L	12228355	2L_12228355_SNP	A	T	951.77	.	AC=1;AF=0.500;AN=2;BaseQRankSum=3.868;ClippingRankSum=0.000;DB;DP=57;ExcessHet=3.0103;FS=3.654;MLEAC=1;MLEAF=0.500;MQ=43.66;MQRankSum=-3.517;QD=16.70;ReadPosRankSum=-1.162;SOR=0.628	GT:AD:DP:GQ:PL	0/1:31,26:57:99:980,0,1223
2L	12228398	2L_12228398_SNP	A	C	822.77	.	AC=1;AF=0.500;AN=2;BaseQRankSum=-1.106;ClippingRankSum=0.000;DB;DP=60;ExcessHet=3.0103;FS=3.670;MLEAC=1;MLEAF=0.500;MQ=43.69;MQRankSum=-3.935;QD=13.71;ReadPosRankSum=0.823;SOR=0.922	GT:AD:DP:GQ:PL	0/1:36,24:60:99:851,0,1349
2L	12228423	2L_12228423_SNP	C	A	813.77	.	AC=1;AF=0.500;AN=2;BaseQRankSum=1.073;ClippingRankSum=0.000;DB;DP=56;ExcessHet=3.0103;FS=3.794;MLEAC=1;MLEAF=0.500;MQ=43.70;MQRankSum=-3.608;QD=14.53;ReadPosRankSum=0.483;SOR=0.481	GT:AD:DP:GQ:PL	0/1:33,23:56:99:842,0,1287
2L	12228495	2L_12228495_SNP	G	T	775.77	.	AC=1;AF=0.500;AN=2;BaseQRankSum=1.751;ClippingRankSum=0.000;DB;DP=58;ExcessHet=3.0103;FS=0.997;MLEAC=1;MLEAF=0.500;MQ=43.70;MQRankSum=-2.706;QD=13.38;ReadPosRankSum=-0.095;SOR=0.551	GT:AD:DP:GQ:PL	0/1:24,34:58:99:804,0,481
2L	12228528	2L_12228528_SNP	T	C	759.77	.	AC=1;AF=0.500;AN=2;BaseQRankSum=-3.420;ClippingRankSum=0.000;DB;DP=59;ExcessHet=3.0103;FS=0.992;MLEAC=1;MLEAF=0.500;MQ=43.55;MQRankSum=-3.218;QD=12.88;ReadPosRankSum=1.555;SOR=0.567	GT:AD:DP:GQ:PL	0/1:23,36:59:99:788,0,458
2L	12228562	2L_12228562_INS	T	TAATCTTTATG	1760.73	.	AC=1;AF=0.500;AN=2;BaseQRankSum=-2.068;ClippingRankSum=0.000;DB;DP=67;ExcessHet=3.0103;FS=0.000;MLEAC=1;MLEAF=0.500;MQ=43.63;MQRankSum=-3.093;QD=27.09;ReadPosRankSum=0.422;SOR=0.743	GT:AD:DP:GQ:PL	0/1:26,39:65:99:1798,0,944
2L	12228718	2L_12228718_SNP	T	G	570.77	.	AC=1;AF=0.500;AN=2;BaseQRankSum=-2.310;ClippingRankSum=0.000;DB;DP=55;ExcessHet=3.0103;FS=2.268;MLEAC=1;MLEAF=0.500;MQ=43.96;MQRankSum=1.055;QD=10.38;ReadPosRankSum=0.693;SOR=0.676	GT:AD:DP:GQ:PL	0/1:27,28:55:99:599,0,598
2L	12228864	2L_12228864_SNP	G	C	2274.77	.	AC=2;AF=1.00;AN=2;DB;DP=54;ExcessHet=3.0103;FS=0.000;MLEAC=2;MLEAF=1.00;MQ=43.96;QD=24.09;SOR=1.022	GT:AD:DP:GQ:PL	1/1:0,54:54:99:2303,162,0
2L	12228868	.	A	AAT	2332.73	.	AC=2;AF=1.00;AN=2;DP=54;ExcessHet=3.0103;FS=0.000;MLEAC=2;MLEAF=1.00;MQ=43.96;QD=27.21;SOR=1.220	GT:AD:DP:GQ:PL	1/1:0,54:54:99:2370,168,0
2L	12229029	2L_12229029_SNP	G	T	636.77	.	AC=1;AF=0.500;AN=2;BaseQRankSum=-1.904;ClippingRankSum=0.000;DB;DP=65;ExcessHet=3.0103;FS=0.928;MLEAC=1;MLEAF=0.500;MQ=43.96;MQRankSum=-0.938;QD=9.95;ReadPosRankSum=0.562;SOR=0.576	GT:AD:DP:GQ:PL	0/1:31,33:64:99:665,0,660
2L	12229084	2L_12229084_SNP	A	C	1196.77	.	AC=1;AF=0.500;AN=2;BaseQRankSum=-1.493;ClippingRankSum=0.000;DB;DP=57;ExcessHet=3.0103;FS=1.012;MLEAC=1;MLEAF=0.500;MQ=44.00;MQRankSum=0.000;QD=21.00;ReadPosRankSum=0.840;SOR=0.755	GT:AD:DP:GQ:PL	0/1:25,32:57:99:1225,0,1153
2L	12229087	2L_12229087_SNP	A	C	1169.77	.	AC=1;AF=0.500;AN=2;BaseQRankSum=-2.548;ClippingRankSum=0.000;DB;DP=55;ExcessHet=3.0103;FS=1.038;MLEAC=1;MLEAF=0.500;MQ=44.00;MQRankSum=0.000;QD=21.27;ReadPosRankSum=0.941;SOR=0.623	GT:AD:DP:GQ:PL	0/1:24,31:55:99:1198,0,1156
2L	12229223	2L_12229223_SNP	T	G	1523.77	.	AC=2;AF=1.00;AN=2;DB;DP=59;ExcessHet=3.0103;FS=0.000;MLEAC=2;MLEAF=1.00;MQ=43.97;QD=25.83;SOR=1.034	GT:AD:DP:GQ:PL	1/1:0,59:59:99:1552,176,0
2L	12229594	2L_12229594_SNP	T	C	402.77	.	AC=1;AF=0.500;AN=2;BaseQRankSum=-3.480;ClippingRankSum=0.000;DB;DP=34;ExcessHet=3.0103;FS=2.738;MLEAC=1;MLEAF=0.500;MQ=43.80;MQRankSum=0.000;QD=14.92;ReadPosRankSum=-0.674;SOR=0.201	GT:AD:DP:GQ:PL	0/1:8,19:27:99:431,0,148
2L	12229826	2L_12229826_SNP	C	T	973.77	.	AC=2;AF=1.00;AN=2;DB;DP=35;ExcessHet=3.0103;FS=0.000;MLEAC=2;MLEAF=1.00;MQ=43.60;QD=27.82;SOR=2.368	GT:AD:DP:GQ:PL	1/1:0,35:35:99:1002,105,0
2L	12229943	2L_12229943_SNP	A	C	848.77	.	AC=2;AF=1.00;AN=2;DB;DP=41;ExcessHet=3.0103;FS=0.000;MLEAC=2;MLEAF=1.00;MQ=43.93;QD=26.52;SOR=0.818	GT:AD:DP:GQ:PL	1/1:0,32:32:96:877,96,0
2L	12230551	.	GATA	G	709.73	.	AC=1;AF=0.500;AN=2;BaseQRankSum=1.768;ClippingRankSum=0.000;DP=44;ExcessHet=3.0103;FS=1.171;MLEAC=1;MLEAF=0.500;MQ=43.96;MQRankSum=-1.026;QD=16.51;ReadPosRankSum=-0.926;SOR=0.481	GT:AD:DP:GQ:PL	0/1:23,20:43:99:747,0,867
2L	12230583	.	T	TC	623.73	.	AC=1;AF=0.500;AN=2;BaseQRankSum=2.134;ClippingRankSum=0.000;DP=44;ExcessHet=3.0103;FS=1.192;MLEAC=1;MLEAF=0.500;MQ=43.96;MQRankSum=-1.156;QD=14.18;ReadPosRankSum=-1.098;SOR=0.446	GT:AD:DP:GQ:PL	0/1:26,18:44:99:661,0,1038
2L	12230587	.	TGAA	T	623.73	.	AC=1;AF=0.500;AN=2;BaseQRankSum=0.627;ClippingRankSum=0.000;DP=43;ExcessHet=3.0103;FS=2.636;MLEAC=1;MLEAF=0.500;MQ=43.95;MQRankSum=-1.189;QD=14.51;ReadPosRankSum=-0.745;SOR=0.586	GT:AD:DP:GQ:PL	0/1:26,17:43:99:661,0,1038
2L	12230591	.	T	TTC	595.73	.	AC=1;AF=0.500;AN=2;BaseQRankSum=2.766;ClippingRankSum=0.000;DP=43;ExcessHet=3.0103;FS=2.636;MLEAC=1;MLEAF=0.500;MQ=43.95;MQRankSum=-1.189;QD=13.85;ReadPosRankSum=-0.721;SOR=0.586	GT:AD:DP:GQ:PL	0/1:26,17:43:99:633,0,1083
2L	12230600	2L_12230600_SNP	T	A	569.77	.	AC=1;AF=0.500;AN=2;BaseQRankSum=0.310;ClippingRankSum=0.000;DB;DP=45;ExcessHet=3.0103;FS=2.700;MLEAC=1;MLEAF=0.500;MQ=43.96;MQRankSum=-1.238;QD=12.66;ReadPosRankSum=-0.293;SOR=0.518	GT:AD:DP:GQ:PL	0/1:28,17:45:99:598,0,1167
2L	12230608	2L_12230608_SNP	T	C	505.77	.	AC=1;AF=0.500;AN=2;BaseQRankSum=-0.178;ClippingRankSum=0.000;DB;DP=40;ExcessHet=3.0103;FS=4.837;MLEAC=1;MLEAF=0.500;MQ=43.95;MQRankSum=1.343;QD=12.64;ReadPosRankSum=0.182;SOR=0.958	GT:AD:DP:GQ:PL	0/1:15,25:40:99:534,0,597
2L	12230647	.	TAAA	T	619.73	.	AC=1;AF=0.500;AN=2;BaseQRankSum=0.815;ClippingRankSum=0.000;DP=47;ExcessHet=3.0103;FS=0.000;MLEAC=1;MLEAF=0.500;MQ=43.96;MQRankSum=-0.843;QD=15.89;ReadPosRankSum=0.060;SOR=0.558	GT:AD:DP:GQ:PL	0/1:22,17:39:99:657,0,740
2L	12230663	2L_12230663_SNP	G	A	666.77	.	AC=1;AF=0.500;AN=2;BaseQRankSum=1.962;ClippingRankSum=0.000;DB;DP=37;ExcessHet=3.0103;FS=0.000;MLEAC=1;MLEAF=0.500;MQ=43.95;MQRankSum=-0.919;QD=18.02;ReadPosRankSum=-0.548;SOR=0.793	GT:AD:DP:GQ:PL	0/1:18,19:37:99:695,0,691
2L	12230779	2L_12230779_SNP	T	G	599.77	.	AC=1;AF=0.500;AN=2;BaseQRankSum=-0.818;ClippingRankSum=0.000;DB;DP=59;ExcessHet=3.0103;FS=1.010;MLEAC=1;MLEAF=0.500;MQ=44.00;MQRankSum=0.000;QD=10.17;ReadPosRankSum=0.434;SOR=0.525	GT:AD:DP:GQ:PL	0/1:30,29:59:99:628,0,655
2L	12230866	2L_12230866_SNP	A	G	451.77	.	AC=1;AF=0.500;AN=2;BaseQRankSum=1.738;ClippingRankSum=0.000;DB;DP=57;ExcessHet=3.0103;FS=0.000;MLEAC=1;MLEAF=0.500;MQ=43.97;MQRankSum=-1.180;QD=7.93;ReadPosRankSum=-0.472;SOR=0.776	GT:AD:DP:GQ:PL	0/1:34,23:57:99:480,0,752
2L	12230886	2L_12230886_SNP	C	T	388.77	.	AC=1;AF=0.500;AN=2;BaseQRankSum=3.487;ClippingRankSum=0.000;DB;DP=52;ExcessHet=3.0103;FS=0.000;MLEAC=1;MLEAF=0.500;MQ=43.96;MQRankSum=-1.225;QD=7.48;ReadPosRankSum=-0.085;SOR=0.582	GT:AD:DP:GQ:PL	0/1:32,20:52:99:417,0,703
2L	12230930	.	A	AGT	564.73	.	AC=1;AF=0.500;AN=2;BaseQRankSum=-0.043;ClippingRankSum=0.000;DP=51;ExcessHet=3.0103;FS=5.847;MLEAC=1;MLEAF=0.500;MQ=43.96;MQRankSum=-1.163;QD=11.53;ReadPosRankSum=-0.712;SOR=0.609	GT:AD:DP:GQ:PL	0/1:29,20:49:99:602,0,861
2L	12231757	2L_12231757_SNP	A	T	693.77	.	AC=1;AF=0.500;AN=2;BaseQRankSum=0.615;ClippingRankSum=0.000;DB;DP=65;ExcessHet=3.0103;FS=11.413;MLEAC=1;MLEAF=0.500;MQ=44.00;MQRankSum=0.000;QD=10.67;ReadPosRankSum=0.336;SOR=2.027	GT:AD:DP:GQ:PL	0/1:32,33:65:99:722,0,695
2L	12231791	2L_12231791_SNP	G	A	1804.77	.	AC=2;AF=1.00;AN=2;DB;DP=65;ExcessHet=3.0103;FS=0.000;MLEAC=2;MLEAF=1.00;MQ=44.00;QD=27.77;SOR=1.437	GT:AD:DP:GQ:PL	1/1:0,65:65:99:1833,194,0
2L	12231927	2L_12231927_SNP	A	T	516.77	.	AC=1;AF=0.500;AN=2;BaseQRankSum=1.169;ClippingRankSum=0.000;DB;DP=64;ExcessHet=3.0103;FS=0.952;MLEAC=1;MLEAF=0.500;MQ=44.00;MQRankSum=0.000;QD=8.07;ReadPosRankSum=-1.218;SOR=0.862	GT:AD:DP:GQ:PL	0/1:37,27:64:99:545,0,831
2L	12231980	2L_12231980_SNP	G	T	522.77	.	AC=1;AF=0.500;AN=2;BaseQRankSum=2.371;ClippingRankSum=0.000;DB;DP=66;ExcessHet=3.0103;FS=0.000;MLEAC=1;MLEAF=0.500;MQ=43.94;MQRankSum=1.208;QD=7.92;ReadPosRankSum=-0.496;SOR=0.720	GT:AD:DP:GQ:PL	0/1:39,27:66:99:551,0,849
2L	12231992	2L_12231992_SNP	T	A	504.77	.	AC=1;AF=0.500;AN=2;BaseQRankSum=-1.146;ClippingRankSum=0.000;DB;DP=68;ExcessHet=3.0103;FS=0.000;MLEAC=1;MLEAF=0.500;MQ=43.94;MQRankSum=1.178;QD=7.42;ReadPosRankSum=0.548;SOR=0.722	GT:AD:DP:GQ:PL	0/1:41,27:68:99:533,0,934
2L	12232186	2L_12232186_SNP	A	T	473.77	.	AC=1;AF=0.500;AN=2;BaseQRankSum=-0.009;ClippingRankSum=0.000;DB;DP=56;ExcessHet=3.0103;FS=3.754;MLEAC=1;MLEAF=0.500;MQ=44.00;MQRankSum=0.000;QD=8.46;ReadPosRankSum=1.241;SOR=1.270	GT:AD:DP:GQ:PL	0/1:32,24:56:99:502,0,698
2L	12232931	2L_12232931_SNP	G	A	627.77	.	AC=1;AF=0.500;AN=2;BaseQRankSum=1.127;ClippingRankSum=0.000;DB;DP=50;ExcessHet=3.0103;FS=2.381;MLEAC=1;MLEAF=0.500;MQ=44.00;MQRankSum=0.000;QD=12.56;ReadPosRankSum=0.869;SOR=0.548	GT:AD:DP:GQ:PL	0/1:21,29:50:99:656,0,447
2L	12233317	.	GAAAAA	G,GAAAA	914.73	.	AC=1,1;AF=0.500,0.500;AN=2;BaseQRankSum=-0.509;ClippingRankSum=0.000;DP=51;ExcessHet=3.0103;FS=1.907;MLEAC=1,1;MLEAF=0.500,0.500;MQ=43.85;MQRankSum=-0.450;QD=19.89;ReadPosRankSum=1.324;SOR=0.375	GT:AD:DP:GQ:PL	1/2:5,15,26:46:99:952,391,1337,548,0,560
2L	12233326	.	A	G	531.77	.	AC=1;AF=0.500;AN=2;BaseQRankSum=-2.105;ClippingRankSum=0.000;DP=50;ExcessHet=3.0103;FS=6.997;MLEAC=1;MLEAF=0.500;MQ=43.85;MQRankSum=1.026;QD=10.85;ReadPosRankSum=-1.581;SOR=0.148	GT:AD:DP:GQ:PL	0/1:33,16:49:99:560,0,1441
2L	12233343	2L_12233343_SNP	T	G	418.77	.	AC=1;AF=0.500;AN=2;BaseQRankSum=0.661;ClippingRankSum=0.000;DB;DP=45;ExcessHet=3.0103;FS=5.047;MLEAC=1;MLEAF=0.500;MQ=43.83;MQRankSum=0.962;QD=9.52;ReadPosRankSum=1.570;SOR=0.221	GT:AD:DP:GQ:PL	0/1:31,13:44:99:447,0,1382
2L	12233353	2L_12233353_SNP	A	T	542.77	.	AC=1;AF=0.500;AN=2;BaseQRankSum=1.481;ClippingRankSum=0.000;DB;DP=54;ExcessHet=3.0103;FS=0.000;MLEAC=1;MLEAF=0.500;MQ=43.86;MQRankSum=0.996;QD=10.05;ReadPosRankSum=1.053;SOR=0.553	GT:AD:DP:GQ:PL	0/1:37,17:54:99:571,0,1503
2L	12233354	2L_12233354_SNP	T	A	542.77	.	AC=1;AF=0.500;AN=2;BaseQRankSum=1.001;ClippingRankSum=0.000;DB;DP=53;ExcessHet=3.0103;FS=0.000;MLEAC=1;MLEAF=0.500;MQ=43.86;MQRankSum=1.010;QD=10.24;ReadPosRankSum=1.002;SOR=0.590	GT:AD:DP:GQ:PL	0/1:36,17:53:99:571,0,1503
2L	12233781	2L_12233781_SNP	A	T	499.77	.	AC=1;AF=0.500;AN=2;BaseQRankSum=3.369;ClippingRankSum=0.000;DB;DP=36;ExcessHet=3.0103;FS=2.995;MLEAC=1;MLEAF=0.500;MQ=43.72;MQRankSum=1.949;QD=13.88;ReadPosRankSum=0.513;SOR=0.481	GT:AD:DP:GQ:PL	0/1:13,23:36:99:528,0,221
2L	12233797	2L_12233797_SNP	A	G	879.77	.	AC=1;AF=0.500;AN=2;BaseQRankSum=0.000;ClippingRankSum=0.000;DB;DP=36;ExcessHet=3.0103;FS=2.995;MLEAC=1;MLEAF=0.500;MQ=43.72;MQRankSum=1.949;QD=24.44;ReadPosRankSum=-0.993;SOR=0.481	GT:AD:DP:GQ:PL	0/1:13,23:36:99:908,0,539
2L	12233799	2L_12233799_SNP	C	T	879.77	.	AC=1;AF=0.500;AN=2;BaseQRankSum=0.034;ClippingRankSum=0.000;DB;DP=36;ExcessHet=3.0103;FS=2.995;MLEAC=1;MLEAF=0.500;MQ=43.72;MQRankSum=1.949;QD=24.44;ReadPosRankSum=-0.678;SOR=0.481	GT:AD:DP:GQ:PL	0/1:13,23:36:99:908,0,539
2L	12233820	2L_12233820_SNP	T	C	331.77	.	AC=1;AF=0.500;AN=2;BaseQRankSum=-0.863;ClippingRankSum=0.000;DB;DP=35;ExcessHet=3.0103;FS=0.000;MLEAC=1;MLEAF=0.500;MQ=43.71;MQRankSum=1.435;QD=9.48;ReadPosRankSum=1.584;SOR=0.804	GT:AD:DP:GQ:PL	0/1:18,17:35:99:360,0,389
2L	12233946	2L_12233946_SNP	T	C	366.77	.	AC=1;AF=0.500;AN=2;BaseQRankSum=-3.225;ClippingRankSum=0.000;DB;DP=41;ExcessHet=3.0103;FS=9.155;MLEAC=1;MLEAF=0.500;MQ=43.95;MQRankSum=-0.976;QD=8.95;ReadPosRankSum=-2.129;SOR=0.863	GT:AD:DP:GQ:PL	0/1:21,20:41:99:395,0,473
2L	12233970	.	AC	A	292.73	.	AC=1;AF=0.500;AN=2;BaseQRankSum=1.057;ClippingRankSum=0.000;DP=42;ExcessHet=3.0103;FS=4.533;MLEAC=1;MLEAF=0.500;MQ=43.95;MQRankSum=0.000;QD=7.14;ReadPosRankSum=1.163;SOR=0.711	GT:AD:DP:GQ:PL	0/1:25,16:41:99:330,0,559
2L	12233990	2L_12233990_SNP	A	G	345.77	.	AC=1;AF=0.500;AN=2;BaseQRankSum=0.242;ClippingRankSum=0.000;DB;DP=42;ExcessHet=3.0103;FS=4.566;MLEAC=1;MLEAF=0.500;MQ=43.91;MQRankSum=-1.619;QD=8.23;ReadPosRankSum=0.738;SOR=0.634	GT:AD:DP:GQ:PL	0/1:24,18:42:99:374,0,548
2L	12234084	.	TATGAGCAATATCATTCATTTCGGTGGCTGGAGGAGCGGGAAA	T	310.73	.	AC=1;AF=0.500;AN=2;BaseQRankSum=-0.682;ClippingRankSum=0.000;DP=35;ExcessHet=3.0103;FS=3.303;MLEAC=1;MLEAF=0.500;MQ=43.83;MQRankSum=-1.423;QD=9.14;ReadPosRankSum=-1.491;SOR=1.371	GT:AD:DP:GQ:PL	0/1:24,10:34:99:348,0,7800
2L	12234246	2L_12234246_SNP	T	C	287.77	.	AC=1;AF=0.500;AN=2;BaseQRankSum=-2.139;ClippingRankSum=0.000;DB;DP=35;ExcessHet=3.0103;FS=7.396;MLEAC=1;MLEAF=0.500;MQ=44.00;MQRankSum=0.000;QD=8.22;ReadPosRankSum=-0.497;SOR=0.595	GT:AD:DP:GQ:PL	0/1:19,16:35:99:316,0,417
2L	12234296	.	GT	G	189.73	.	AC=1;AF=0.500;AN=2;BaseQRankSum=0.077;ClippingRankSum=0.000;DP=36;ExcessHet=3.0103;FS=1.376;MLEAC=1;MLEAF=0.500;MQ=44.00;MQRankSum=0.000;QD=5.75;ReadPosRankSum=0.597;SOR=1.112	GT:AD:DP:GQ:PL	0/1:18,15:33:99:227,0,307
2L	12234351	2L_12234351_SNP	G	A	352.77	.	AC=1;AF=0.500;AN=2;BaseQRankSum=3.247;ClippingRankSum=0.000;DB;DP=48;ExcessHet=3.0103;FS=1.160;MLEAC=1;MLEAF=0.500;MQ=43.92;MQRankSum=-0.274;QD=7.35;ReadPosRankSum=1.782;SOR=1.026	GT:AD:DP:GQ:PL	0/1:29,19:48:99:381,0,618
2L	12234407	2L_12234407_SNP	A	G	333.77	.	AC=1;AF=0.500;AN=2;BaseQRankSum=-0.789;ClippingRankSum=0.000;DB;DP=53;ExcessHet=3.0103;FS=1.061;MLEAC=1;MLEAF=0.500;MQ=43.93;MQRankSum=-0.334;QD=6.30;ReadPosRankSum=-0.873;SOR=0.536	GT:AD:DP:GQ:PL	0/1:33,20:53:99:362,0,763
2L	12234421	.	C	CA	1524.73	.	AC=2;AF=1.00;AN=2;DP=55;ExcessHet=3.0103;FS=0.000;MLEAC=2;MLEAF=1.00;MQ=43.93;QD=27.72;SOR=0.970	GT:AD:DP:GQ:PL	1/1:0,55:55:99:1562,165,0
2L	12234561	2L_12234561_SNP	A	G	1231.77	.	AC=2;AF=1.00;AN=2;DB;DP=47;ExcessHet=3.0103;FS=0.000;MLEAC=2;MLEAF=1.00;MQ=43.88;QD=26.21;SOR=1.022	GT:AD:DP:GQ:PL	1/1:0,47:47:99:1260,141,0
2L	12234638	2L_12234638_SNP	G	A	823.77	.	AC=1;AF=0.500;AN=2;BaseQRankSum=1.737;ClippingRankSum=0.000;DB;DP=57;ExcessHet=3.0103;FS=18.489;MLEAC=1;MLEAF=0.500;MQ=44.00;MQRankSum=0.000;QD=14.45;ReadPosRankSum=1.045;SOR=0.271	GT:AD:DP:GQ:PL	0/1:21,36:57:99:852,0,386
2L	12234896	.	T	C	1760.77	.	AC=2;AF=1.00;AN=2;DP=64;ExcessHet=3.0103;FS=0.000;MLEAC=2;MLEAF=1.00;MQ=43.97;QD=27.51;SOR=0.756	GT:AD:DP:GQ:PL	1/1:0,64:64:99:1789,192,0
2L	12235173	2L_12235173_SNP	T	C	550.77	.	AC=1;AF=0.500;AN=2;BaseQRankSum=0.466;ClippingRankSum=0.000;DB;DP=40;ExcessHet=3.0103;FS=5.710;MLEAC=1;MLEAF=0.500;MQ=43.78;MQRankSum=-1.584;QD=13.77;ReadPosRankSum=-0.246;SOR=0.169	GT:AD:DP:GQ:PL	0/1:15,25:40:99:579,0,312
2L	12235419	2L_12235419_SNP	G	A	2941.77	.	AC=2;AF=1.00;AN=2;DB;DP=68;ExcessHet=3.0103;FS=0.000;MLEAC=2;MLEAF=1.00;MQ=41.57;QD=33.40;SOR=1.263	GT:AD:DP:GQ:PL	1/1:0,68:68:99:2970,208,0
2L	12235430	2L_12235430_SNP	A	G	3105.77	.	AC=2;AF=1.00;AN=2;DB;DP=67;ExcessHet=3.0103;FS=0.000;MLEAC=2;MLEAF=1.00;MQ=41.27;QD=31.57;SOR=1.230	GT:AD:DP:GQ:PL	1/1:0,67:67:99:3134,214,0
2L	12235434	.	GA	G	3059.73	.	AC=2;AF=1.00;AN=2;DP=68;ExcessHet=3.0103;FS=0.000;MLEAC=2;MLEAF=1.00;MQ=41.27;QD=28.41;SOR=1.263	GT:AD:DP:GQ:PL	1/1:0,68:68:99:3097,208,0
2L	12235460	2L_12235460_SNP	A	C	3391.77	.	AC=2;AF=1.00;AN=2;DB;DP=74;ExcessHet=3.0103;FS=0.000;MLEAC=2;MLEAF=1.00;MQ=40.78;QD=26.20;SOR=0.992	GT:AD:DP:GQ:PL	1/1:0,74:74:99:3420,229,0
2L	12235471	2L_12235471_SNP	T	G	3346.77	.	AC=2;AF=1.00;AN=2;DB;DP=72;ExcessHet=3.0103;FS=0.000;MLEAC=2;MLEAF=1.00;MQ=40.56;QD=27.21;SOR=0.934	GT:AD:DP:GQ:PL	1/1:0,72:72:99:3375,226,0
2L	12235476	2L_12235476_SNP	A	T	3301.77	.	AC=2;AF=1.00;AN=2;DB;DP=71;ExcessHet=3.0103;FS=0.000;MLEAC=2;MLEAF=1.00;MQ=40.54;QD=31.90;SOR=0.904	GT:AD:DP:GQ:PL	1/1:0,71:71:99:3330,223,0
2L	12235478	2L_12235478_SNP	C	T	3301.77	.	AC=2;AF=1.00;AN=2;DB;DP=72;ExcessHet=3.0103;FS=0.000;MLEAC=2;MLEAF=1.00;MQ=40.52;QD=23.74;SOR=1.002	GT:AD:DP:GQ:PL	1/1:0,72:72:99:3330,223,0
2L	12235487	2L_12235487_SNP	T	A	3076.77	.	AC=2;AF=1.00;AN=2;DB;DP=69;ExcessHet=3.0103;FS=0.000;MLEAC=2;MLEAF=1.00;MQ=40.39;QD=36.11;SOR=0.910	GT:AD:DP:GQ:PL	1/1:0,69:69:99:3105,208,0
2L	12235491	2L_12235491_SNP	T	C	2986.77	.	AC=2;AF=1.00;AN=2;DB;DP=64;ExcessHet=3.0103;FS=0.000;MLEAC=2;MLEAF=1.00;MQ=40.33;QD=27.30;SOR=0.822	GT:AD:DP:GQ:PL	1/1:0,64:64:99:3015,202,0
2L	12235496	2L_12235496_SNP	A	T	2851.77	.	AC=2;AF=1.00;AN=2;DB;DP=64;ExcessHet=3.0103;FS=0.000;MLEAC=2;MLEAF=1.00;MQ=40.28;QD=30.62;SOR=0.822	GT:AD:DP:GQ:PL	1/1:0,64:64:99:2880,193,0
2L	12235501	.	TTATAA	T	2797.73	.	AC=2;AF=1.00;AN=2;DP=63;ExcessHet=3.0103;FS=0.000;MLEAC=2;MLEAF=1.00;MQ=40.22;QD=27.32;SOR=0.933	GT:AD:DP:GQ:PL	1/1:0,63:63:99:2835,190,0
2L	12235530	2L_12235530_SNP	G	A	2986.77	.	AC=2;AF=1.00;AN=2;DB;DP=64;ExcessHet=3.0103;FS=0.000;MLEAC=2;MLEAF=1.00;MQ=40.14;QD=26.02;SOR=0.966	GT:AD:DP:GQ:PL	1/1:0,64:64:99:3015,202,0
2L	12235537	2L_12235537_SNP	A	T	3031.77	.	AC=2;AF=1.00;AN=2;DB;DP=68;ExcessHet=3.0103;FS=0.000;MLEAC=2;MLEAF=1.00;MQ=40.15;QD=19.60;SOR=0.814	GT:AD:DP:GQ:PL	1/1:0,68:68:99:3060,205,0
2L	12235539	2L_12235539_SNP	C	T	3121.77	.	AC=2;AF=1.00;AN=2;DB;DP=67;ExcessHet=3.0103;FS=0.000;MLEAC=2;MLEAF=1.00;MQ=40.21;QD=30.91;SOR=0.784	GT:AD:DP:GQ:PL	1/1:0,67:67:99:3150,211,0
2L	12235544	2L_12235544_SNP	T	A	3121.77	.	AC=2;AF=1.00;AN=2;DB;DP=67;ExcessHet=3.0103;FS=0.000;MLEAC=2;MLEAF=1.00;MQ=40.31;QD=28.43;SOR=0.849	GT:AD:DP:GQ:PL	1/1:0,67:67:99:3150,211,0
2L	12235548	2L_12235548_SNP	A	G	3031.77	.	AC=2;AF=1.00;AN=2;DB;DP=66;ExcessHet=3.0103;FS=0.000;MLEAC=2;MLEAF=1.00;MQ=40.46;QD=30.17;SOR=0.886	GT:AD:DP:GQ:PL	1/1:0,66:66:99:3060,205,0
2L	12235554	2L_12235554_SNP	T	G	2896.77	.	AC=2;AF=1.00;AN=2;DB;DP=64;ExcessHet=3.0103;FS=0.000;MLEAC=2;MLEAF=1.00;MQ=40.45;QD=24.97;SOR=0.966	GT:AD:DP:GQ:PL	1/1:0,64:64:99:2925,196,0
2L	12235558	2L_12235558_SNP	C	A	2941.77	.	AC=2;AF=1.00;AN=2;DB;DP=65;ExcessHet=3.0103;FS=0.000;MLEAC=2;MLEAF=1.00;MQ=40.40;QD=31.46;SOR=0.925	GT:AD:DP:GQ:PL	1/1:0,65:65:99:2970,199,0
2L	12235561	2L_12235561_INS	C	CA	2988.73	.	AC=2;AF=1.00;AN=2;DB;DP=66;ExcessHet=3.0103;FS=0.000;MLEAC=2;MLEAF=1.00;MQ=40.50;QD=32.82;SOR=1.033	GT:AD:DP:GQ:PL	1/1:0,66:66:99:3026,205,0
2L	12235595	2L_12235595_SNP	T	G	1662.77	.	AC=2;AF=1.00;AN=2;DB;DP=62;ExcessHet=3.0103;FS=0.000;MLEAC=2;MLEAF=1.00;MQ=40.98;QD=26.82;SOR=0.826	GT:AD:DP:GQ:PL	1/1:0,62:62:99:1691,186,0
2L	12235624	.	TTGATCAAA	T	2842.73	.	AC=2;AF=1.00;AN=2;DP=65;ExcessHet=3.0103;FS=0.000;MLEAC=2;MLEAF=1.00;MQ=41.34;QD=29.69;SOR=0.892	GT:AD:DP:GQ:PL	1/1:0,64:64:99:2880,193,0
2L	12235645	2L_12235645_SNP	G	T	3166.77	.	AC=2;AF=1.00;AN=2;DB;DP=69;ExcessHet=3.0103;FS=0.000;MLEAC=2;MLEAF=1.00;MQ=41.16;QD=32.61;SOR=0.722	GT:AD:DP:GQ:PL	1/1:0,69:69:99:3195,214,0
2L	12235650	2L_12235650_SNP	T	C	3211.77	.	AC=2;AF=1.00;AN=2;DB;DP=72;ExcessHet=3.0103;FS=0.000;MLEAC=2;MLEAF=1.00;MQ=41.17;QD=26.81;SOR=0.749	GT:AD:DP:GQ:PL	1/1:0,72:72:99:3240,217,0
2L	12235659	2L_12235659_SNP	T	C	3301.77	.	AC=2;AF=1.00;AN=2;DB;DP=72;ExcessHet=3.0103;FS=0.000;MLEAC=2;MLEAF=1.00;MQ=41.16;QD=28.75;SOR=0.693	GT:AD:DP:GQ:PL	1/1:0,72:72:99:3330,223,0
2L	12235675	2L_12235675_SNP	C	A	3661.77	.	AC=2;AF=1.00;AN=2;DB;DP=81;ExcessHet=3.0103;FS=0.000;MLEAC=2;MLEAF=1.00;MQ=41.40;QD=34.01;SOR=0.768	GT:AD:DP:GQ:PL	1/1:0,81:81:99:3690,247,0
2L	12235678	2L_12235678_SNP	A	G	3751.77	.	AC=2;AF=1.00;AN=2;DB;DP=81;ExcessHet=3.0103;FS=0.000;MLEAC=2;MLEAF=1.00;MQ=41.39;QD=27.91;SOR=0.718	GT:AD:DP:GQ:PL	1/1:0,81:81:99:3780,253,0
2L	12235686	2L_12235686_SNP	G	A	3481.77	.	AC=2;AF=1.00;AN=2;DB;DP=76;ExcessHet=3.0103;FS=0.000;MLEAC=2;MLEAF=1.00;MQ=41.44;QD=29.90;SOR=0.746	GT:AD:DP:GQ:PL	1/1:0,76:76:99:3510,235,0
2L	12235692	2L_12235692_SNP	C	T	3447.77	.	AC=2;AF=1.00;AN=2;DB;DP=74;ExcessHet=3.0103;FS=0.000;MLEAC=2;MLEAF=1.00;MQ=41.61;QD=30.96;SOR=0.804	GT:AD:DP:GQ:PL	1/1:0,74:74:99:3476,235,0
2L	12235700	2L_12235700_SNP	T	A	3359.77	.	AC=2;AF=1.00;AN=2;DB;DP=75;ExcessHet=3.0103;FS=0.000;MLEAC=2;MLEAF=1.00;MQ=41.68;QD=33.32;SOR=0.719	GT:AD:DP:GQ:PL	1/1:0,75:75:99:3388,232,0
2L	12235751	2L_12235751_SNP	G	T	2998.77	.	AC=2;AF=1.00;AN=2;DB;DP=71;ExcessHet=3.0103;FS=0.000;MLEAC=2;MLEAF=1.00;MQ=42.08;QD=33.66;SOR=0.779	GT:AD:DP:GQ:PL	1/1:0,71:71:99:3027,214,0
2L	12235767	2L_12235767_SNP	T	A	2801.77	.	AC=2;AF=1.00;AN=2;DB;DP=65;ExcessHet=3.0103;FS=0.000;MLEAC=2;MLEAF=1.00;MQ=42.21;QD=37.72;SOR=0.756	GT:AD:DP:GQ:PL	1/1:0,64:64:99:2830,193,0
2L	12236001	2L_12236001_SNP	G	T	722.77	.	AC=1;AF=0.500;AN=2;BaseQRankSum=2.861;ClippingRankSum=0.000;DB;DP=74;ExcessHet=3.0103;FS=11.809;MLEAC=1;MLEAF=0.500;MQ=43.76;MQRankSum=-1.931;QD=9.77;ReadPosRankSum=-0.180;SOR=1.391	GT:AD:DP:GQ:PL	0/1:39,35:74:99:751,0,833
2L	12236016	2L_12236016_SNP	G	C	2322.77	.	AC=2;AF=1.00;AN=2;DB;DP=66;ExcessHet=3.0103;FS=0.000;MLEAC=2;MLEAF=1.00;MQ=43.82;QD=30.61;SOR=0.754	GT:AD:DP:GQ:PL	1/1:0,66:66:99:2351,204,0
2L	12236089	2L_12236089_SNP	C	T	710.77	.	AC=1;AF=0.500;AN=2;BaseQRankSum=3.345;ClippingRankSum=0.000;DB;DP=57;ExcessHet=3.0103;FS=9.684;MLEAC=1;MLEAF=0.500;MQ=43.93;MQRankSum=-1.236;QD=12.47;ReadPosRankSum=-0.080;SOR=0.618	GT:AD:DP:GQ:PL	0/1:25,32:57:99:739,0,502
2L	12236121	.	CT	C	395.73	.	AC=1;AF=0.500;AN=2;BaseQRankSum=-0.162;ClippingRankSum=0.000;DP=60;ExcessHet=3.0103;FS=0.000;MLEAC=1;MLEAF=0.500;MQ=43.93;MQRankSum=-1.452;QD=6.82;ReadPosRankSum=1.238;SOR=0.582	GT:AD:DP:GQ:PL	0/1:30,28:58:99:433,0,512
2L	12236157	2L_12236157_SNP	A	T	1613.77	.	AC=2;AF=1.00;AN=2;DB;DP=58;ExcessHet=3.0103;FS=0.000;MLEAC=2;MLEAF=1.00;MQ=44.00;QD=27.82;SOR=0.914	GT:AD:DP:GQ:PL	1/1:0,58:58:99:1642,174,0
2L	12236285	2L_12236285_SNP	T	A	390.77	.	AC=1;AF=0.500;AN=2;BaseQRankSum=-0.364;ClippingRankSum=0.000;DB;DP=58;ExcessHet=3.0103;FS=1.032;MLEAC=1;MLEAF=0.500;MQ=44.00;MQRankSum=0.000;QD=6.86;ReadPosRankSum=0.785;SOR=0.882	GT:AD:DP:GQ:PL	0/1:35,22:57:99:419,0,775
2L	12236286	2L_12236286_SNP	T	C	1770.77	.	AC=2;AF=1.00;AN=2;DB;DP=57;ExcessHet=3.0103;FS=0.000;MLEAC=2;MLEAF=1.00;MQ=44.00;QD=31.62;SOR=1.009	GT:AD:DP:GQ:PL	1/1:0,56:56:99:1799,166,0
2L	12236585	.	CA	C	440.73	.	AC=1;AF=0.500;AN=2;BaseQRankSum=0.140;ClippingRankSum=0.000;DP=46;ExcessHet=3.0103;FS=3.221;MLEAC=1;MLEAF=0.500;MQ=44.00;MQRankSum=0.000;QD=9.79;ReadPosRankSum=-1.309;SOR=1.476	GT:AD:DP:GQ:PL	0/1:21,24:45:99:478,0,422
2L	12236601	.	T	TG	560.73	.	AC=1;AF=0.500;AN=2;BaseQRankSum=-0.149;ClippingRankSum=0.000;DP=47;ExcessHet=3.0103;FS=4.572;MLEAC=1;MLEAF=0.500;MQ=44.00;MQRankSum=0.000;QD=12.19;ReadPosRankSum=-2.484;SOR=1.476	GT:AD:DP:GQ:PL	0/1:21,25:46:99:598,0,493
2L	12236687	2L_12236687_SNP	A	T	968.77	.	AC=1;AF=0.500;AN=2;BaseQRankSum=-2.485;ClippingRankSum=0.000;DB;DP=44;ExcessHet=3.0103;FS=2.624;MLEAC=1;MLEAF=0.500;MQ=43.82;MQRankSum=1.356;QD=22.02;ReadPosRankSum=-0.142;SOR=0.364	GT:AD:DP:GQ:PL	0/1:19,25:44:99:997,0,753
2L	12236689	2L_12236689_SNP	T	A	968.77	.	AC=1;AF=0.500;AN=2;BaseQRankSum=0.422;ClippingRankSum=0.000;DB;DP=46;ExcessHet=3.0103;FS=2.512;MLEAC=1;MLEAF=0.500;MQ=43.83;MQRankSum=1.339;QD=21.06;ReadPosRankSum=0.233;SOR=0.392	GT:AD:DP:GQ:PL	0/1:20,26:46:99:997,0,753
2L	12236762	2L_12236762_SNP	G	T	1816.77	.	AC=2;AF=1.00;AN=2;DB;DP=41;ExcessHet=3.0103;FS=0.000;MLEAC=2;MLEAF=1.00;MQ=43.50;QD=24.95;SOR=0.741	GT:AD:DP:GQ:PL	1/1:0,41:41:99:1845,123,0
2L	12236765	2L_12236765_SNP	C	T	1861.77	.	AC=2;AF=1.00;AN=2;DB;DP=42;ExcessHet=3.0103;FS=0.000;MLEAC=2;MLEAF=1.00;MQ=43.51;QD=30.89;SOR=0.693	GT:AD:DP:GQ:PL	1/1:0,42:42:99:1890,126,0
2L	12236767	2L_12236767_SNP	T	A	1861.77	.	AC=2;AF=1.00;AN=2;DB;DP=41;ExcessHet=3.0103;FS=0.000;MLEAC=2;MLEAF=1.00;MQ=43.50;QD=29.40;SOR=0.741	GT:AD:DP:GQ:PL	1/1:0,41:41:99:1890,126,0
2L	12236780	2L_12236780_SNP	T	C	405.77	.	AC=1;AF=0.500;AN=2;BaseQRankSum=0.540;ClippingRankSum=0.000;DB;DP=40;ExcessHet=3.0103;FS=1.171;MLEAC=1;MLEAF=0.500;MQ=43.44;MQRankSum=3.168;QD=10.14;ReadPosRankSum=-2.083;SOR=0.892	GT:AD:DP:GQ:PL	0/1:20,20:40:99:434,0,410
2L	12236801	.	G	GAATAA	831.73	.	AC=1;AF=0.500;AN=2;BaseQRankSum=-2.020;ClippingRankSum=0.000;DP=40;ExcessHet=3.0103;FS=0.000;MLEAC=1;MLEAF=0.500;MQ=43.44;MQRankSum=-2.871;QD=22.48;ReadPosRankSum=1.951;SOR=0.744	GT:AD:DP:GQ:PL	0/1:17,20:37:99:869,0,680
2L	12236817	.	TCCAG	T	1030.73	.	AC=1;AF=0.500;AN=2;BaseQRankSum=-2.009;ClippingRankSum=0.000;DP=47;ExcessHet=3.0103;FS=1.184;MLEAC=1;MLEAF=0.500;MQ=43.44;MQRankSum=-2.946;QD=21.93;ReadPosRankSum=-0.510;SOR=1.004	GT:AD:DP:GQ:PL	0/1:20,27:47:99:1068,0,757
2L	12236831	.	CAA	C	839.73	.	AC=1;AF=0.500;AN=2;BaseQRankSum=-1.071;ClippingRankSum=0.000;DP=48;ExcessHet=3.0103;FS=1.159;MLEAC=1;MLEAF=0.500;MQ=43.45;MQRankSum=-2.631;QD=17.87;ReadPosRankSum=-1.313;SOR=0.904	GT:AD:DP:GQ:PL	0/1:18,29:47:99:877,0,474
2L	12236941	.	T	C	973.77	.	AC=1;AF=0.500;AN=2;BaseQRankSum=-0.800;ClippingRankSum=0.000;DP=56;ExcessHet=3.0103;FS=2.266;MLEAC=1;MLEAF=0.500;MQ=43.58;MQRankSum=-2.792;QD=17.70;ReadPosRankSum=-0.531;SOR=0.420	GT:AD:DP:GQ:PL	0/1:29,26:55:99:1002,0,1179
2L	12236942	.	T	C	973.77	.	AC=1;AF=0.500;AN=2;BaseQRankSum=-0.159;ClippingRankSum=0.000;DP=56;ExcessHet=3.0103;FS=2.266;MLEAC=1;MLEAF=0.500;MQ=43.58;MQRankSum=-2.792;QD=17.70;ReadPosRankSum=-0.658;SOR=0.420	GT:AD:DP:GQ:PL	0/1:29,26:55:99:1002,0,1179
2L	12236943	.	T	A	973.77	.	AC=1;AF=0.500;AN=2;BaseQRankSum=2.417;ClippingRankSum=0.000;DP=57;ExcessHet=3.0103;FS=2.266;MLEAC=1;MLEAF=0.500;MQ=43.59;MQRankSum=-2.792;QD=17.70;ReadPosRankSum=-0.700;SOR=0.420	GT:AD:DP:GQ:PL	0/1:29,26:55:99:1002,0,1178
2L	12236946	2L_12236946_DEL	AATTCC	A	958.73	.	AC=1;AF=0.500;AN=2;BaseQRankSum=-0.821;ClippingRankSum=0.000;DB;DP=63;ExcessHet=3.0103;FS=2.239;MLEAC=1;MLEAF=0.500;MQ=43.63;MQRankSum=-2.975;QD=16.53;ReadPosRankSum=-0.509;SOR=0.399	GT:AD:DP:GQ:PL	0/1:32,26:58:99:996,0,1251
2L	12236947	.	A	AT	1196.73	.	AC=1;AF=0.500;AN=2;BaseQRankSum=1.306;ClippingRankSum=0.000;DP=62;ExcessHet=3.0103;FS=3.642;MLEAC=1;MLEAF=0.500;MQ=43.62;MQRankSum=2.938;QD=21.00;ReadPosRankSum=0.906;SOR=1.214	GT:AD:DP:GQ:PL	0/1:26,31:57:99:1234,0,996
2L	12236951	.	C	CATTA	1196.73	.	AC=1;AF=0.500;AN=2;BaseQRankSum=0.026;ClippingRankSum=0.000;DP=62;ExcessHet=3.0103;FS=3.642;MLEAC=1;MLEAF=0.500;MQ=43.62;MQRankSum=2.938;QD=21.00;ReadPosRankSum=0.826;SOR=1.214	GT:AD:DP:GQ:PL	0/1:26,31:57:99:1234,0,996
2L	12237058	.	AGCAGCAGCG	A	888.73	.	AC=1;AF=0.500;AN=2;BaseQRankSum=-0.629;ClippingRankSum=0.000;DP=52;ExcessHet=3.0103;FS=4.022;MLEAC=1;MLEAF=0.500;MQ=43.83;MQRankSum=-0.660;QD=17.77;ReadPosRankSum=-0.248;SOR=0.885	GT:AD:DP:GQ:PL	0/1:26,24:50:99:926,0,1356
2L	12237212	.	ATTTTTCGTTT	A,ATTT	2004.73	.	AC=1,1;AF=0.500,0.500;AN=2;DP=54;ExcessHet=3.0103;FS=0.000;MLEAC=1,1;MLEAF=0.500,0.500;MQ=43.64;QD=33.99;SOR=0.829	GT:AD:DP:GQ:PL	1/2:0,19,26:45:99:2042,1102,1024,822,0,726
2L	12237231	.	GTT	GT,G	2115.73	.	AC=1,1;AF=0.500,0.500;AN=2;DP=49;ExcessHet=3.0103;FS=0.000;MLEAC=1,1;MLEAF=0.500,0.500;MQ=43.60;QD=28.42;SOR=0.733	GT:AD:DP:GQ:PL	1/2:0,21,28:49:99:2153,1127,1041,846,0,742
2L	12237251	2L_12237251_SNP	A	G	1904.77	.	AC=2;AF=1.00;AN=2;DB;DP=45;ExcessHet=3.0103;FS=0.000;MLEAC=2;MLEAF=1.00;MQ=43.63;QD=31.26;SOR=0.829	GT:AD:DP:GQ:PL	1/1:0,45:45:99:1933,138,0
2L	12237409	2L_12237409_SNP	T	C	459.77	.	AC=1;AF=0.500;AN=2;BaseQRankSum=0.608;ClippingRankSum=0.000;DB;DP=42;ExcessHet=3.0103;FS=1.312;MLEAC=1;MLEAF=0.500;MQ=43.91;MQRankSum=1.610;QD=10.95;ReadPosRankSum=0.285;SOR=0.409	GT:AD:DP:GQ:PL	0/1:19,23:42:99:488,0,396
2L	12237500	.	C	CTA	507.73	.	AC=1;AF=0.500;AN=2;BaseQRankSum=0.118;ClippingRankSum=0.000;DP=36;ExcessHet=3.0103;FS=6.064;MLEAC=1;MLEAF=0.500;MQ=43.48;MQRankSum=-3.759;QD=19.53;ReadPosRankSum=-1.722;SOR=1.535	GT:AD:DP:GQ:PL	0/1:16,10:26:99:545,0,629
2L	12237501	.	C	T,CTCGTTGCATTTACATTTGCTGGGGCATCT	1512.73	.	AC=1,1;AF=0.500,0.500;AN=2;DP=36;ExcessHet=3.0103;FS=0.000;MLEAC=1,1;MLEAF=0.500,0.500;MQ=43.48;QD=32.66;SOR=0.846	GT:AD:DP:GQ:PL	1/2:0,16,10:26:99:1550,626,545,701,0,629
2L	12237524	2L_12237524_SNP	T	G	1398.77	.	AC=2;AF=1.00;AN=2;DB;DP=34;ExcessHet=3.0103;FS=0.000;MLEAC=2;MLEAF=1.00;MQ=43.51;QD=29.73;SOR=0.880	GT:AD:DP:GQ:PL	1/1:0,33:33:99:1427,102,0
2L	12237605	2L_12237605_SNP	T	A	330.77	.	AC=1;AF=0.500;AN=2;BaseQRankSum=-1.709;ClippingRankSum=0.000;DB;DP=37;ExcessHet=3.0103;FS=1.331;MLEAC=1;MLEAF=0.500;MQ=43.89;MQRankSum=-1.477;QD=9.19;ReadPosRankSum=1.119;SOR=0.384	GT:AD:DP:GQ:PL	0/1:19,17:36:99:359,0,435
2L	12237804	2L_12237804_SNP	T	C	2102.77	.	AC=2;AF=1.00;AN=2;DB;DP=59;ExcessHet=3.0103;FS=0.000;MLEAC=2;MLEAF=1.00;MQ=44.00;QD=18.51;SOR=1.316	GT:AD:DP:GQ:PL	1/1:0,59:59:99:2131,180,0
2L	12237820	2L_12237820_SNP	T	A	1180.77	.	AC=1;AF=0.500;AN=2;BaseQRankSum=0.507;ClippingRankSum=0.000;DB;DP=61;ExcessHet=3.0103;FS=7.169;MLEAC=1;MLEAF=0.500;MQ=43.95;MQRankSum=1.049;QD=19.36;ReadPosRankSum=-1.335;SOR=0.210	GT:AD:DP:GQ:PL	0/1:30,31:61:99:1209,0,1166
2L	12237821	2L_12237821_DEL	TG	T	1171.73	.	AC=1;AF=0.500;AN=2;BaseQRankSum=-2.295;ClippingRankSum=0.000;DB;DP=61;ExcessHet=3.0103;FS=7.169;MLEAC=1;MLEAF=0.500;MQ=43.95;MQRankSum=1.049;QD=19.21;ReadPosRankSum=-1.284;SOR=0.210	GT:AD:DP:GQ:PL	0/1:30,31:61:99:1209,0,1166
2L	12237832	2L_12237832_SNP	C	T	638.77	.	AC=1;AF=0.500;AN=2;BaseQRankSum=-1.320;ClippingRankSum=0.000;DB;DP=60;ExcessHet=3.0103;FS=3.699;MLEAC=1;MLEAF=0.500;MQ=43.95;MQRankSum=-0.934;QD=10.65;ReadPosRankSum=0.111;SOR=1.312	GT:AD:DP:GQ:PL	0/1:29,31:60:99:667,0,1114
2L	12237865	2L_12237865_SNP	G	A	622.77	.	AC=1;AF=0.500;AN=2;BaseQRankSum=0.646;ClippingRankSum=0.000;DB;DP=58;ExcessHet=3.0103;FS=2.348;MLEAC=1;MLEAF=0.500;MQ=43.95;MQRankSum=-0.932;QD=10.74;ReadPosRankSum=-1.456;SOR=1.148	GT:AD:DP:GQ:PL	0/1:28,30:58:99:651,0,576
2L	12237944	2L_12237944_SNP	T	A	553.77	.	AC=1;AF=0.500;AN=2;BaseQRankSum=2.979;ClippingRankSum=0.000;DB;DP=70;ExcessHet=3.0103;FS=3.279;MLEAC=1;MLEAF=0.500;MQ=43.93;MQRankSum=1.198;QD=8.03;ReadPosRankSum=-0.012;SOR=0.659	GT:AD:DP:GQ:PL	0/1:41,28:69:99:582,0,924
2L	12238026	.	TA	T	1799.73	.	AC=2;AF=1.00;AN=2;DP=82;ExcessHet=3.0103;FS=0.000;MLEAC=2;MLEAF=1.00;MQ=43.82;QD=23.07;SOR=0.744	GT:AD:DP:GQ:PL	1/1:0,78:78:99:1837,233,0
2L	12238072	2L_12238072_SNP	T	A	1938.77	.	AC=2;AF=1.00;AN=2;DB;DP=74;ExcessHet=3.0103;FS=0.000;MLEAC=2;MLEAF=1.00;MQ=43.78;QD=26.56;SOR=0.720	GT:AD:DP:GQ:PL	1/1:0,73:73:99:1967,218,0
2L	12238110	2L_12238110_SNP	A	G	1251.77	.	AC=1;AF=0.500;AN=2;BaseQRankSum=-2.341;ClippingRankSum=0.000;DB;DP=72;ExcessHet=3.0103;FS=0.900;MLEAC=1;MLEAF=0.500;MQ=43.78;MQRankSum=-1.015;QD=17.63;ReadPosRankSum=1.675;SOR=0.880	GT:AD:DP:GQ:PL	0/1:37,34:71:99:1280,0,1281
2L	12238127	2L_12238127_SNP	C	T	1315.77	.	AC=1;AF=0.500;AN=2;BaseQRankSum=3.741;ClippingRankSum=0.000;DB;DP=71;ExcessHet=3.0103;FS=0.000;MLEAC=1;MLEAF=0.500;MQ=43.77;MQRankSum=-0.916;QD=18.80;ReadPosRankSum=0.531;SOR=0.795	GT:AD:DP:GQ:PL	0/1:33,37:70:99:1344,0,1212
2L	12238416	.	AT	A	382.73	.	AC=1;AF=0.500;AN=2;BaseQRankSum=0.415;ClippingRankSum=0.000;DP=47;ExcessHet=3.0103;FS=9.639;MLEAC=1;MLEAF=0.500;MQ=43.96;MQRankSum=-0.735;QD=8.70;ReadPosRankSum=0.556;SOR=0.392	GT:AD:DP:GQ:PL	0/1:16,28:44:99:420,0,222
2L	12238526	2L_12238526_SNP	A	G	472.77	.	AC=1;AF=0.500;AN=2;BaseQRankSum=1.162;ClippingRankSum=0.000;DB;DP=55;ExcessHet=3.0103;FS=1.024;MLEAC=1;MLEAF=0.500;MQ=43.96;MQRankSum=-1.059;QD=8.60;ReadPosRankSum=0.229;SOR=0.532	GT:AD:DP:GQ:PL	0/1:30,25:55:99:501,0,628
2L	12238565	2L_12238565_SNP	T	C	499.77	.	AC=1;AF=0.500;AN=2;BaseQRankSum=-3.685;ClippingRankSum=0.000;DB;DP=51;ExcessHet=3.0103;FS=5.881;MLEAC=1;MLEAF=0.500;MQ=44.00;MQRankSum=0.000;QD=9.80;ReadPosRankSum=0.151;SOR=0.231	GT:AD:DP:GQ:PL	0/1:26,25:51:99:528,0,567
2L	12238605	2L_12238605_SNP	T	C	415.77	.	AC=1;AF=0.500;AN=2;BaseQRankSum=0.209;ClippingRankSum=0.000;DB;DP=35;ExcessHet=3.0103;FS=13.359;MLEAC=1;MLEAF=0.500;MQ=44.00;MQRankSum=0.000;QD=11.88;ReadPosRankSum=-0.284;SOR=0.428	GT:AD:DP:GQ:PL	0/1:15,20:35:99:444,0,272
2L	12238657	.	GTTTTTTTT	G,GTTTT	1801.73	.	AC=1,1;AF=0.500,0.500;AN=2;DP=45;ExcessHet=3.0103;FS=0.000;MLEAC=1,1;MLEAF=0.500,0.500;MQ=44.00;QD=31.72;SOR=0.784	GT:AD:DP:GQ:PL	1/2:0,27,17:44:99:1839,669,608,1137,0,1083
2L	12238666	.	T	A	550.77	.	AC=1;AF=0.500;AN=2;BaseQRankSum=-1.124;ClippingRankSum=0.000;DP=45;ExcessHet=3.0103;FS=4.511;MLEAC=1;MLEAF=0.500;MQ=44.00;MQRankSum=0.000;QD=12.52;SOR=0.871	GT:AD:DP:GQ:PL	0/1:27,17:44:99:579,0,1083
2L	12238693	2L_12238693_SNP	C	T	959.77	.	AC=1;AF=0.500;AN=2;BaseQRankSum=0.946;ClippingRankSum=0.000;DB;DP=47;ExcessHet=3.0103;FS=1.150;MLEAC=1;MLEAF=0.500;MQ=44.00;MQRankSum=0.000;QD=20.42;ReadPosRankSum=0.108;SOR=0.504	GT:AD:DP:GQ:PL	0/1:20,27:47:99:988,0,759
2L	12238708	2L_12238708_SNP	A	T	976.77	.	AC=1;AF=0.500;AN=2;BaseQRankSum=-3.605;ClippingRankSum=0.000;DB;DP=46;ExcessHet=3.0103;FS=0.000;MLEAC=1;MLEAF=0.500;MQ=44.00;MQRankSum=0.000;QD=21.23;ReadPosRankSum=-1.109;SOR=0.722	GT:AD:DP:GQ:PL	0/1:20,26:46:99:1005,0,811
2L	12238727	2L_12238727_SNP	C	T	888.77	.	AC=1;AF=0.500;AN=2;BaseQRankSum=2.802;ClippingRankSum=0.000;DB;DP=49;ExcessHet=3.0103;FS=1.178;MLEAC=1;MLEAF=0.500;MQ=44.00;MQRankSum=0.000;QD=18.14;ReadPosRankSum=-1.474;SOR=1.012	GT:AD:DP:GQ:PL	0/1:25,24:49:99:917,0,888
2L	12238781	2L_12238781_SNP	G	A	345.77	.	AC=1;AF=0.500;AN=2;BaseQRankSum=2.342;ClippingRankSum=0.000;DB;DP=43;ExcessHet=3.0103;FS=2.745;MLEAC=1;MLEAF=0.500;MQ=44.00;MQRankSum=0.000;QD=8.23;ReadPosRankSum=-0.426;SOR=0.350	GT:AD:DP:GQ:PL	0/1:24,18:42:99:374,0,522
2L	12238823	2L_12238823_SNP	T	A	854.77	.	AC=1;AF=0.500;AN=2;BaseQRankSum=0.834;ClippingRankSum=0.000;DB;DP=41;ExcessHet=3.0103;FS=6.603;MLEAC=1;MLEAF=0.500;MQ=44.00;MQRankSum=0.000;QD=20.85;ReadPosRankSum=0.145;SOR=1.343	GT:AD:DP:GQ:PL	0/1:18,23:41:99:883,0,660
2L	12238833	2L_12238833_SNP	T	A	780.77	.	AC=1;AF=0.500;AN=2;BaseQRankSum=-2.221;ClippingRankSum=0.000;DB;DP=39;ExcessHet=3.0103;FS=2.780;MLEAC=1;MLEAF=0.500;MQ=44.00;MQRankSum=0.000;QD=20.02;ReadPosRankSum=0.169;SOR=0.858	GT:AD:DP:GQ:PL	0/1:18,21:39:99:809,0,670
2L	12238905	.	CA	C	537.73	.	AC=1;AF=0.500;AN=2;BaseQRankSum=-1.360;ClippingRankSum=0.000;DP=55;ExcessHet=3.0103;FS=0.000;MLEAC=1;MLEAF=0.500;MQ=43.96;MQRankSum=1.216;QD=9.78;ReadPosRankSum=-0.085;SOR=0.770	GT:AD:DP:GQ:PL	0/1:23,32:55:99:575,0,364
2L	12238933	2L_12238933_SNP	T	C	531.77	.	AC=1;AF=0.500;AN=2;BaseQRankSum=-2.293;ClippingRankSum=0.000;DB;DP=57;ExcessHet=3.0103;FS=2.304;MLEAC=1;MLEAF=0.500;MQ=43.97;MQRankSum=-1.057;QD=9.33;ReadPosRankSum=-0.548;SOR=1.179	GT:AD:DP:GQ:PL	0/1:31,26:57:99:560,0,693
2L	12239041	2L_12239041_SNP	T	A	1981.77	.	AC=2;AF=1.00;AN=2;DB;DP=45;ExcessHet=3.0103;FS=0.000;MLEAC=2;MLEAF=1.00;MQ=44.00;QD=29.00;SOR=1.038	GT:AD:DP:GQ:PL	1/1:0,45:45:99:2010,135,0
2L	12239045	2L_12239045_SNP	A	T	2026.77	.	AC=2;AF=1.00;AN=2;DB;DP=45;ExcessHet=3.0103;FS=0.000;MLEAC=2;MLEAF=1.00;MQ=44.00;QD=33.19;SOR=0.929	GT:AD:DP:GQ:PL	1/1:0,45:45:99:2055,138,0
2L	12239048	2L_12239048_SNP	G	A	1996.77	.	AC=2;AF=1.00;AN=2;DB;DP=44;ExcessHet=3.0103;FS=0.000;MLEAC=2;MLEAF=1.00;MQ=44.00;QD=28.87;SOR=0.883	GT:AD:DP:GQ:PL	1/1:0,44:44:99:2025,135,0
2L	12239257	2L_12239257_SNP	T	C	1617.77	.	AC=2;AF=1.00;AN=2;DB;DP=62;ExcessHet=3.0103;FS=0.000;MLEAC=2;MLEAF=1.00;MQ=44.00;QD=26.09;SOR=0.976	GT:AD:DP:GQ:PL	1/1:0,62:62:99:1646,185,0
2L	12239288	2L_12239288_SNP	G	C	1622.77	.	AC=2;AF=1.00;AN=2;DB;DP=60;ExcessHet=3.0103;FS=0.000;MLEAC=2;MLEAF=1.00;MQ=44.00;QD=27.05;SOR=0.986	GT:AD:DP:GQ:PL	1/1:0,60:60:99:1651,180,0
2L	12239417	.	A	AC	447.73	.	AC=1;AF=0.500;AN=2;BaseQRankSum=-0.261;ClippingRankSum=0.000;DP=46;ExcessHet=3.0103;FS=1.320;MLEAC=1;MLEAF=0.500;MQ=44.00;MQRankSum=0.000;QD=9.95;ReadPosRankSum=-0.503;SOR=1.113	GT:AD:DP:GQ:PL	0/1:31,14:45:99:485,0,1687
2L	12239418	.	T	TG	447.73	.	AC=1;AF=0.500;AN=2;BaseQRankSum=0.218;ClippingRankSum=0.000;DP=45;ExcessHet=3.0103;FS=1.320;MLEAC=1;MLEAF=0.500;MQ=44.00;MQRankSum=0.000;QD=9.95;ReadPosRankSum=-0.491;SOR=1.113	GT:AD:DP:GQ:PL	0/1:31,14:45:99:485,0,1687
2L	12239574	2L_12239574_SNP	A	T	510.77	.	AC=1;AF=0.500;AN=2;BaseQRankSum=-1.717;ClippingRankSum=0.000;DB;DP=59;ExcessHet=3.0103;FS=1.046;MLEAC=1;MLEAF=0.500;MQ=44.00;MQRankSum=0.000;QD=9.29;ReadPosRankSum=1.157;SOR=0.544	GT:AD:DP:GQ:PL	0/1:29,26:55:99:539,0,638
2L	12239709	2L_12239709_SNP	A	G	350.77	.	AC=1;AF=0.500;AN=2;BaseQRankSum=-1.909;ClippingRankSum=0.000;DB;DP=38;ExcessHet=3.0103;FS=2.826;MLEAC=1;MLEAF=0.500;MQ=44.00;MQRankSum=0.000;QD=9.23;ReadPosRankSum=-0.190;SOR=1.222	GT:AD:DP:GQ:PL	0/1:20,18:38:99:379,0,462
2L	12239740	.	TCGGCA	T	707.73	.	AC=1;AF=0.500;AN=2;BaseQRankSum=0.136;ClippingRankSum=0.000;DP=39;ExcessHet=3.0103;FS=1.237;MLEAC=1;MLEAF=0.500;MQ=44.00;MQRankSum=0.000;QD=18.62;ReadPosRankSum=-0.015;SOR=0.495	GT:AD:DP:GQ:PL	0/1:18,20:38:99:745,0,644
2L	12239814	.	GT	G	891.73	.	AC=1;AF=0.500;AN=2;BaseQRankSum=-1.061;ClippingRankSum=0.000;DP=43;ExcessHet=3.0103;FS=1.217;MLEAC=1;MLEAF=0.500;MQ=44.00;MQRankSum=0.000;QD=20.74;ReadPosRankSum=0.950;SOR=0.425	GT:AD:DP:GQ:PL	0/1:20,23:43:99:929,0,734
2L	12239834	2L_12239834_SNP	T	C	936.77	.	AC=1;AF=0.500;AN=2;BaseQRankSum=-3.572;ClippingRankSum=0.000;DB;DP=46;ExcessHet=3.0103;FS=0.000;MLEAC=1;MLEAF=0.500;MQ=43.96;MQRankSum=1.088;QD=20.36;ReadPosRankSum=0.396;SOR=0.667	GT:AD:DP:GQ:PL	0/1:22,24:46:99:965,0,846
2L	12239839	2L_12239839_SNP	C	G	939.77	.	AC=1;AF=0.500;AN=2;BaseQRankSum=0.334;ClippingRankSum=0.000;DB;DP=47;ExcessHet=3.0103;FS=0.000;MLEAC=1;MLEAF=0.500;MQ=43.96;MQRankSum=1.109;QD=20.00;ReadPosRankSum=0.181;SOR=0.732	GT:AD:DP:GQ:PL	0/1:22,25:47:99:968,0,823
2L	12239914	2L_12239914_SNP	G	A	394.77	.	AC=1;AF=0.500;AN=2;BaseQRankSum=1.197;ClippingRankSum=0.000;DB;DP=47;ExcessHet=3.0103;FS=4.110;MLEAC=1;MLEAF=0.500;MQ=44.00;MQRankSum=0.000;QD=8.40;ReadPosRankSum=-0.816;SOR=0.475	GT:AD:DP:GQ:PL	0/1:26,21:47:99:423,0,560
2L	12240051	2L_12240051_SNP	T	G	299.77	.	AC=1;AF=0.500;AN=2;BaseQRankSum=-1.551;ClippingRankSum=0.000;DB;DP=51;ExcessHet=3.0103;FS=2.587;MLEAC=1;MLEAF=0.500;MQ=44.00;MQRankSum=0.000;QD=6.00;ReadPosRankSum=0.389;SOR=0.955	GT:AD:DP:GQ:PL	0/1:33,17:50:99:328,0,794
2L	12240076	.	G	GT	622.73	.	AC=1;AF=0.500;AN=2;BaseQRankSum=0.818;ClippingRankSum=0.000;DP=50;ExcessHet=3.0103;FS=4.093;MLEAC=1;MLEAF=0.500;MQ=44.00;MQRankSum=0.000;QD=12.71;ReadPosRankSum=-0.861;SOR=0.711	GT:AD:DP:GQ:PL	0/1:31,18:49:99:660,0,1455
2L	12240078	.	G	T	631.77	.	AC=1;AF=0.500;AN=2;BaseQRankSum=2.970;ClippingRankSum=0.000;DP=51;ExcessHet=3.0103;FS=4.183;MLEAC=1;MLEAF=0.500;MQ=44.00;MQRankSum=0.000;QD=12.64;ReadPosRankSum=-0.617;SOR=0.685	GT:AD:DP:GQ:PL	0/1:32,18:50:99:660,0,1455
2L	12240099	2L_12240099_SNP	A	G	383.77	.	AC=1;AF=0.500;AN=2;BaseQRankSum=0.608;ClippingRankSum=0.000;DB;DP=51;ExcessHet=3.0103;FS=2.454;MLEAC=1;MLEAF=0.500;MQ=44.00;MQRankSum=0.000;QD=7.68;ReadPosRankSum=-1.643;SOR=0.388	GT:AD:DP:GQ:PL	0/1:29,21:50:99:412,0,603
2L	12240186	2L_12240186_SNP	G	T	441.77	.	AC=1;AF=0.500;AN=2;BaseQRankSum=0.401;ClippingRankSum=0.000;DB;DP=47;ExcessHet=3.0103;FS=6.438;MLEAC=1;MLEAF=0.500;MQ=44.00;MQRankSum=0.000;QD=9.60;ReadPosRankSum=1.000;SOR=0.180	GT:AD:DP:GQ:PL	0/1:24,22:46:99:470,0,527
2L	12240523	.	AGCTGGCTG	A	908.73	.	AC=2;AF=1.00;AN=2;DP=23;ExcessHet=3.0103;FS=0.000;MLEAC=2;MLEAF=1.00;MQ=43.71;QD=28.92;SOR=1.828	GT:AD:DP:GQ:PL	1/1:0,21:21:64:946,64,0
2L	12240889	2L_12240889_SNP	A	T	504.77	.	AC=1;AF=0.500;AN=2;BaseQRankSum=2.740;ClippingRankSum=0.000;DB;DP=57;ExcessHet=3.0103;FS=7.584;MLEAC=1;MLEAF=0.500;MQ=44.00;MQRankSum=0.000;QD=8.86;ReadPosRankSum=-0.582;SOR=0.491	GT:AD:DP:GQ:PL	0/1:33,24:57:99:533,0,794
2L	12240895	.	T	TA	1360.73	.	AC=2;AF=1.00;AN=2;BaseQRankSum=0.723;ClippingRankSum=0.000;DP=58;ExcessHet=3.0103;FS=4.710;MLEAC=2;MLEAF=1.00;MQ=44.00;MQRankSum=0.000;QD=25.67;ReadPosRankSum=-0.056;SOR=0.511	GT:AD:DP:GQ:PL	1/1:4,49:53:84:1398,84,0
2L	12241250	2L_12241250_SNP	A	C	178.77	.	AC=1;AF=0.500;AN=2;BaseQRankSum=-0.548;ClippingRankSum=0.000;DB;DP=25;ExcessHet=3.0103;FS=3.624;MLEAC=1;MLEAF=0.500;MQ=44.00;MQRankSum=0.000;QD=7.15;ReadPosRankSum=0.767;SOR=0.248	GT:AD:DP:GQ:PL	0/1:14,11:25:99:207,0,287
2L	12241397	2L_12241397_SNP	T	C	595.77	.	AC=1;AF=0.500;AN=2;BaseQRankSum=-1.603;ClippingRankSum=0.000;DB;DP=44;ExcessHet=3.0103;FS=0.000;MLEAC=1;MLEAF=0.500;MQ=43.80;MQRankSum=0.840;QD=13.54;ReadPosRankSum=-1.252;SOR=0.664	GT:AD:DP:GQ:PL	0/1:27,17:44:99:624,0,1256
2L	12241400	2L_12241400_SNP	C	T	595.77	.	AC=1;AF=0.500;AN=2;BaseQRankSum=4.280;ClippingRankSum=0.000;DB;DP=44;ExcessHet=3.0103;FS=0.000;MLEAC=1;MLEAF=0.500;MQ=43.80;MQRankSum=0.840;QD=13.54;ReadPosRankSum=-0.942;SOR=0.664	GT:AD:DP:GQ:PL	0/1:27,17:44:99:624,0,1256
2L	12241428	2L_12241428_SNP	A	C	258.77	.	AC=1;AF=0.500;AN=2;BaseQRankSum=-2.192;ClippingRankSum=0.000;DB;DP=43;ExcessHet=3.0103;FS=6.860;MLEAC=1;MLEAF=0.500;MQ=43.79;MQRankSum=0.781;QD=6.02;ReadPosRankSum=-0.251;SOR=0.416	GT:AD:DP:GQ:PL	0/1:28,15:43:99:287,0,649
2L	12241676	.	AAGGGAG	A	305.73	.	AC=1;AF=0.500;AN=2;BaseQRankSum=-1.321;ClippingRankSum=0.000;DP=46;ExcessHet=3.0103;FS=1.360;MLEAC=1;MLEAF=0.500;MQ=43.38;MQRankSum=0.937;QD=7.84;ReadPosRankSum=-0.923;SOR=0.755	GT:AD:DP:GQ:PL	0/1:28,11:39:99:343,0,3108
2L	12241685	.	GGAACGT	G	308.73	.	AC=1;AF=0.500;AN=2;BaseQRankSum=-2.618;ClippingRankSum=0.000;DP=44;ExcessHet=3.0103;FS=1.378;MLEAC=1;MLEAF=0.500;MQ=43.35;MQRankSum=1.026;QD=8.34;SOR=0.748	GT:AD:DP:GQ:PL	0/1:26,11:37:99:346,0,3084
2L	12241867	2L_12241867_SNP	T	C	1205.77	.	AC=2;AF=1.00;AN=2;DB;DP=45;ExcessHet=3.0103;FS=0.000;MLEAC=2;MLEAF=1.00;MQ=41.73;QD=26.79;SOR=2.461	GT:AD:DP:GQ:PL	1/1:0,45:45:99:1234,135,0
2L	12241878	2L_12241878_SNP	A	T	2003.77	.	AC=2;AF=1.00;AN=2;DB;DP=46;ExcessHet=3.0103;FS=0.000;MLEAC=2;MLEAF=1.00;MQ=41.60;QD=30.15;SOR=2.303	GT:AD:DP:GQ:PL	1/1:0,46:46:99:2032,138,0
2L	12241882	.	C	CAATGTTT	2129.73	.	AC=2;AF=1.00;AN=2;DP=46;ExcessHet=3.0103;FS=0.000;MLEAC=2;MLEAF=1.00;MQ=41.60;QD=31.38;SOR=2.110	GT:AD:DP:GQ:PL	1/1:0,46:46:99:2167,147,0
2L	12241896	.	A	ATT	2145.73	.	AC=2;AF=1.00;AN=2;DP=48;ExcessHet=3.0103;FS=0.000;MLEAC=2;MLEAF=1.00;MQ=41.46;QD=29.72;SOR=1.863	GT:AD:DP:GQ:PL	1/1:0,48:48:99:2183,147,0
2L	12241898	.	A	T	2154.77	.	AC=2;AF=1.00;AN=2;DP=48;ExcessHet=3.0103;FS=0.000;MLEAC=2;MLEAF=1.00;MQ=41.46;QD=26.81;SOR=1.863	GT:AD:DP:GQ:PL	1/1:0,48:48:99:2183,147,0
2L	12241905	2L_12241905_INS	T	TGATA	2247.73	.	AC=2;AF=1.00;AN=2;DB;DP=50;ExcessHet=3.0103;FS=0.000;MLEAC=2;MLEAF=1.00;MQ=41.41;QD=39.97;SOR=1.656	GT:AD:DP:GQ:PL	1/1:0,50:50:99:2285,154,0
2L	12241911	.	CTTTA	C	2257.73	.	AC=2;AF=1.00;AN=2;DP=52;ExcessHet=3.0103;FS=0.000;MLEAC=2;MLEAF=1.00;MQ=41.49;QD=32.75;SOR=1.702	GT:AD:DP:GQ:PL	1/1:0,51:51:99:2295,154,0
2L	12241937	2L_12241937_SNP	C	T	1456.77	.	AC=2;AF=1.00;AN=2;DB;DP=53;ExcessHet=3.0103;FS=0.000;MLEAC=2;MLEAF=1.00;MQ=41.75;QD=27.49;SOR=1.402	GT:AD:DP:GQ:PL	1/1:0,53:53:99:1485,159,0
2L	12241948	2L_12241948_SNP	C	A	1496.77	.	AC=2;AF=1.00;AN=2;DB;DP=54;ExcessHet=3.0103;FS=0.000;MLEAC=2;MLEAF=1.00;MQ=41.93;QD=27.72;SOR=1.220	GT:AD:DP:GQ:PL	1/1:0,54:54:99:1525,162,0
2L	12241985	2L_12241985_SNP	T	C	1065.77	.	AC=1;AF=0.500;AN=2;BaseQRankSum=-1.687;ClippingRankSum=0.000;DB;DP=57;ExcessHet=3.0103;FS=0.000;MLEAC=1;MLEAF=0.500;MQ=42.37;MQRankSum=-1.238;QD=18.70;ReadPosRankSum=0.141;SOR=0.779	GT:AD:DP:GQ:PL	0/1:30,27:57:99:1094,0,1138
2L	12241994	2L_12241994_SNP	G	A	1159.77	.	AC=1;AF=0.500;AN=2;BaseQRankSum=1.605;ClippingRankSum=0.000;DB;DP=58;ExcessHet=3.0103;FS=0.000;MLEAC=1;MLEAF=0.500;MQ=42.45;MQRankSum=-1.468;QD=20.00;ReadPosRankSum=-0.290;SOR=0.831	GT:AD:DP:GQ:PL	0/1:29,29:58:99:1188,0,1124
2L	12241995	2L_12241995_SNP	T	C	1159.77	.	AC=1;AF=0.500;AN=2;BaseQRankSum=-0.149;ClippingRankSum=0.000;DB;DP=59;ExcessHet=3.0103;FS=0.000;MLEAC=1;MLEAF=0.500;MQ=42.48;MQRankSum=-1.320;QD=19.66;ReadPosRankSum=-0.466;SOR=0.756	GT:AD:DP:GQ:PL	0/1:29,30:59:99:1188,0,1124
2L	12242008	2L_12242008_SNP	G	A	2461.77	.	AC=2;AF=1.00;AN=2;DB;DP=62;ExcessHet=3.0103;FS=0.000;MLEAC=2;MLEAF=1.00;MQ=42.74;QD=32.46;SOR=0.725	GT:AD:DP:GQ:PL	1/1:0,61:61:99:2490,184,0
2L	12242023	2L_12242023_SNP	A	G	778.77	.	AC=1;AF=0.500;AN=2;BaseQRankSum=-1.332;ClippingRankSum=0.000;DB;DP=66;ExcessHet=3.0103;FS=6.429;MLEAC=1;MLEAF=0.500;MQ=42.79;MQRankSum=-1.908;QD=11.80;ReadPosRankSum=0.541;SOR=0.690	GT:AD:DP:GQ:PL	0/1:30,36:66:99:807,0,661
2L	12242044	.	T	TAA	519.73	.	AC=1;AF=0.500;AN=2;BaseQRankSum=1.159;ClippingRankSum=0.000;DP=67;ExcessHet=3.0103;FS=11.075;MLEAC=1;MLEAF=0.500;MQ=42.86;MQRankSum=0.879;QD=7.87;ReadPosRankSum=0.190;SOR=1.018	GT:AD:DP:GQ:PL	0/1:40,26:66:99:557,0,1172
2L	12242086	2L_12242086_SNP	A	C	996.77	.	AC=1;AF=0.500;AN=2;BaseQRankSum=-2.091;ClippingRankSum=0.000;DB;DP=71;ExcessHet=3.0103;FS=10.089;MLEAC=1;MLEAF=0.500;MQ=42.96;MQRankSum=0.765;QD=14.04;ReadPosRankSum=0.017;SOR=0.896	GT:AD:DP:GQ:PL	0/1:39,32:71:99:1025,0,861
2L	12242093	.	AATT	A	3294.73	.	AC=2;AF=1.00;AN=2;DP=73;ExcessHet=3.0103;FS=0.000;MLEAC=2;MLEAF=1.00;MQ=42.96;QD=28.46;SOR=0.720	GT:AD:DP:GQ:PL	1/1:0,73:73:99:3332,226,0
2L	12242109	2L_12242109_SNP	A	C,G	3040.77	.	AC=1,1;AF=0.500,0.500;AN=2;DB;DP=71;ExcessHet=3.0103;FS=0.000;MLEAC=1,1;MLEAF=0.500,0.500;MQ=43.01;QD=25.84;SOR=0.779	GT:AD:DP:GQ:PL	1/2:0,40,31:71:99:3069,1185,1029,1093,0,877
2L	12242111	2L_12242111_SNP	G	T	3166.77	.	AC=2;AF=1.00;AN=2;DB;DP=69;ExcessHet=3.0103;FS=0.000;MLEAC=2;MLEAF=1.00;MQ=43.01;QD=34.04;SOR=0.781	GT:AD:DP:GQ:PL	1/1:0,69:69:99:3195,214,0
2L	12242149	2L_12242149_SNP	C	A	772.77	.	AC=1;AF=0.500;AN=2;BaseQRankSum=-0.885;ClippingRankSum=0.000;DB;DP=72;ExcessHet=3.0103;FS=3.195;MLEAC=1;MLEAF=0.500;MQ=43.24;MQRankSum=-0.273;QD=10.88;ReadPosRankSum=1.199;SOR=0.596	GT:AD:DP:GQ:PL	0/1:35,36:71:99:801,0,771
2L	12242183	2L_12242183_SNP	T	A	551.77	.	AC=1;AF=0.500;AN=2;BaseQRankSum=-0.210;ClippingRankSum=0.000;DB;DP=56;ExcessHet=3.0103;FS=5.225;MLEAC=1;MLEAF=0.500;MQ=43.44;MQRankSum=0.845;QD=9.85;ReadPosRankSum=0.167;SOR=0.988	GT:AD:DP:GQ:PL	0/1:29,27:56:99:580,0,619
2L	12242206	2L_12242206_SNP	A	T	582.77	.	AC=1;AF=0.500;AN=2;BaseQRankSum=-1.766;ClippingRankSum=0.000;DB;DP=58;ExcessHet=3.0103;FS=3.657;MLEAC=1;MLEAF=0.500;MQ=43.48;MQRankSum=1.496;QD=10.05;ReadPosRankSum=0.185;SOR=0.839	GT:AD:DP:GQ:PL	0/1:30,28:58:99:611,0,675
2L	12242233	2L_12242233_SNP	A	G	1589.77	.	AC=2;AF=1.00;AN=2;DB;DP=59;ExcessHet=3.0103;FS=0.000;MLEAC=2;MLEAF=1.00;MQ=43.47;QD=26.95;SOR=0.950	GT:AD:DP:GQ:PL	1/1:0,59:59:99:1618,177,0
2L	12242261	2L_12242261_SNP	T	C	533.77	.	AC=1;AF=0.500;AN=2;BaseQRankSum=-1.919;ClippingRankSum=0.000;DB;DP=61;ExcessHet=3.0103;FS=0.000;MLEAC=1;MLEAF=0.500;MQ=43.60;MQRankSum=0.597;QD=8.75;ReadPosRankSum=1.662;SOR=0.705	GT:AD:DP:GQ:PL	0/1:34,27:61:99:562,0,762
2L	12242378	2L_12242378_SNP	C	T	483.77	.	AC=1;AF=0.500;AN=2;BaseQRankSum=-0.598;ClippingRankSum=0.000;DB;DP=55;ExcessHet=3.0103;FS=9.746;MLEAC=1;MLEAF=0.500;MQ=43.93;MQRankSum=-0.052;QD=8.80;ReadPosRankSum=0.118;SOR=1.325	GT:AD:DP:GQ:PL	0/1:29,26:55:99:512,0,632
2L	12242445	2L_12242445_SNP	G	C	587.77	.	AC=1;AF=0.500;AN=2;BaseQRankSum=-0.497;ClippingRankSum=0.000;DB;DP=56;ExcessHet=3.0103;FS=2.274;MLEAC=1;MLEAF=0.500;MQ=44.00;MQRankSum=0.000;QD=10.50;ReadPosRankSum=-1.704;SOR=1.025	GT:AD:DP:GQ:PL	0/1:27,29:56:99:616,0,577
2L	12242497	.	A	AT	1062.73	.	AC=1;AF=0.500;AN=2;BaseQRankSum=-0.488;ClippingRankSum=0.000;DP=50;ExcessHet=3.0103;FS=4.001;MLEAC=1;MLEAF=0.500;MQ=44.00;MQRankSum=0.000;QD=21.25;ReadPosRankSum=1.363;SOR=0.310	GT:AD:DP:GQ:PL	0/1:23,27:50:99:1100,0,880
2L	12242499	.	C	T	1071.77	.	AC=1;AF=0.500;AN=2;BaseQRankSum=-0.925;ClippingRankSum=0.000;DP=51;ExcessHet=3.0103;FS=4.035;MLEAC=1;MLEAF=0.500;MQ=44.00;MQRankSum=0.000;QD=21.02;ReadPosRankSum=1.250;SOR=0.275	GT:AD:DP:GQ:PL	0/1:23,28:51:99:1100,0,880
2L	12242545	2L_12242545_SNP	T	A	603.77	.	AC=1;AF=0.500;AN=2;BaseQRankSum=-3.806;ClippingRankSum=0.000;DB;DP=46;ExcessHet=3.0103;FS=6.604;MLEAC=1;MLEAF=0.500;MQ=44.00;MQRankSum=0.000;QD=13.13;ReadPosRankSum=-0.512;SOR=0.301	GT:AD:DP:GQ:PL	0/1:17,29:46:99:632,0,324
2L	12242590	.	TC	T	419.73	.	AC=1;AF=0.500;AN=2;BaseQRankSum=-0.475;ClippingRankSum=0.000;DP=39;ExcessHet=3.0103;FS=9.942;MLEAC=1;MLEAF=0.500;MQ=44.00;MQRankSum=0.000;QD=11.05;ReadPosRankSum=-0.162;SOR=1.350	GT:AD:DP:GQ:PL	0/1:17,21:38:99:457,0,361
2L	12242617	2L_12242617_SNP	A	G	506.77	.	AC=1;AF=0.500;AN=2;BaseQRankSum=-1.439;ClippingRankSum=0.000;DB;DP=44;ExcessHet=3.0103;FS=18.419;MLEAC=1;MLEAF=0.500;MQ=44.00;MQRankSum=0.000;QD=11.52;ReadPosRankSum=0.153;SOR=1.664	GT:AD:DP:GQ:PL	0/1:20,24:44:99:535,0,599
2L	12242632	2L_12242632_SNP	C	T	366.77	.	AC=1;AF=0.500;AN=2;BaseQRankSum=-0.078;ClippingRankSum=0.000;DB;DP=40;ExcessHet=3.0103;FS=9.866;MLEAC=1;MLEAF=0.500;MQ=44.00;MQRankSum=0.000;QD=9.65;ReadPosRankSum=1.520;SOR=1.477	GT:AD:DP:GQ:PL	0/1:19,19:38:99:395,0,557
2L	12242987	2L_12242987_SNP	C	A	429.77	.	AC=1;AF=0.500;AN=2;BaseQRankSum=-0.577;ClippingRankSum=0.000;DB;DP=46;ExcessHet=3.0103;FS=0.000;MLEAC=1;MLEAF=0.500;MQ=44.00;MQRankSum=0.000;QD=9.55;ReadPosRankSum=1.346;SOR=0.784	GT:AD:DP:GQ:PL	0/1:23,22:45:99:458,0,487
2L	12243023	2L_12243023_SNP	T	A	539.77	.	AC=1;AF=0.500;AN=2;BaseQRankSum=-0.434;ClippingRankSum=0.000;DB;DP=48;ExcessHet=3.0103;FS=1.101;MLEAC=1;MLEAF=0.500;MQ=44.00;MQRankSum=0.000;QD=11.25;ReadPosRankSum=0.122;SOR=0.518	GT:AD:DP:GQ:PL	0/1:22,26:48:99:568,0,483
2L	12243217	2L_12243217_SNP	G	A	1671.77	.	AC=2;AF=1.00;AN=2;DB;DP=60;ExcessHet=3.0103;FS=0.000;MLEAC=2;MLEAF=1.00;MQ=43.58;QD=27.86;SOR=0.831	GT:AD:DP:GQ:PL	1/1:0,60:60:99:1700,180,0
2L	12243244	2L_12243244_SNP	T	G	2731.77	.	AC=2;AF=1.00;AN=2;DB;DP=63;ExcessHet=3.0103;FS=0.000;MLEAC=2;MLEAF=1.00;MQ=43.62;QD=29.64;SOR=0.859	GT:AD:DP:GQ:PL	1/1:0,63:63:99:2760,193,0
2L	12243252	2L_12243252_SNP	A	C	2685.77	.	AC=2;AF=1.00;AN=2;DB;DP=61;ExcessHet=3.0103;FS=0.000;MLEAC=2;MLEAF=1.00;MQ=43.56;QD=32.40;SOR=0.793	GT:AD:DP:GQ:PL	1/1:0,61:61:99:2714,187,0
2L	12243292	2L_12243292_SNP	T	A	2954.77	.	AC=2;AF=1.00;AN=2;DB;DP=70;ExcessHet=3.0103;FS=0.000;MLEAC=2;MLEAF=1.00;MQ=43.57;QD=35.73;SOR=0.722	GT:AD:DP:GQ:PL	1/1:0,69:69:99:2983,208,0
2L	12243311	2L_12243311_SNP	C	G	2980.77	.	AC=2;AF=1.00;AN=2;DB;DP=66;ExcessHet=3.0103;FS=0.000;MLEAC=2;MLEAF=1.00;MQ=43.52;QD=30.38;SOR=0.925	GT:AD:DP:GQ:PL	1/1:0,65:65:99:3009,205,0
2L	12243330	2L_12243330_SNP	A	G	761.77	.	AC=1;AF=0.500;AN=2;BaseQRankSum=-0.372;ClippingRankSum=0.000;DB;DP=62;ExcessHet=3.0103;FS=5.441;MLEAC=1;MLEAF=0.500;MQ=43.47;MQRankSum=-5.329;QD=12.49;ReadPosRankSum=-0.593;SOR=1.259	GT:AD:DP:GQ:PL	0/1:39,22:61:99:790,0,1530
2L	12243336	2L_12243336_SNP	T	G	755.77	.	AC=1;AF=0.500;AN=2;BaseQRankSum=0.025;ClippingRankSum=0.000;DB;DP=61;ExcessHet=3.0103;FS=5.416;MLEAC=1;MLEAF=0.500;MQ=43.46;MQRankSum=-5.465;QD=12.60;ReadPosRankSum=-0.395;SOR=1.152	GT:AD:DP:GQ:PL	0/1:39,21:60:99:784,0,1619
2L	12243341	2L_12243341_SNP	G	C	705.77	.	AC=1;AF=0.500;AN=2;BaseQRankSum=-0.824;ClippingRankSum=0.000;DB;DP=62;ExcessHet=3.0103;FS=3.703;MLEAC=1;MLEAF=0.500;MQ=43.41;MQRankSum=-6.055;QD=11.57;ReadPosRankSum=-0.008;SOR=0.864	GT:AD:DP:GQ:PL	0/1:40,21:61:99:734,0,1597
2L	12243358	2L_12243358_SNP	T	G	417.77	.	AC=1;AF=0.500;AN=2;BaseQRankSum=-3.179;ClippingRankSum=0.000;DB;DP=61;ExcessHet=3.0103;FS=1.010;MLEAC=1;MLEAF=0.500;MQ=43.40;MQRankSum=-5.858;QD=6.96;ReadPosRankSum=-0.143;SOR=0.775	GT:AD:DP:GQ:PL	0/1:36,24:60:99:446,0,811
2L	12243371	2L_12243371_SNP	C	T	889.77	.	AC=1;AF=0.500;AN=2;BaseQRankSum=0.983;ClippingRankSum=0.000;DB;DP=62;ExcessHet=3.0103;FS=3.660;MLEAC=1;MLEAF=0.500;MQ=43.38;MQRankSum=-6.161;QD=14.59;ReadPosRankSum=-0.030;SOR=0.613	GT:AD:DP:GQ:PL	0/1:37,24:61:99:918,0,1465
2L	12243375	2L_12243375_SNP	T	C	934.77	.	AC=1;AF=0.500;AN=2;BaseQRankSum=-3.657;ClippingRankSum=0.000;DB;DP=62;ExcessHet=3.0103;FS=3.642;MLEAC=1;MLEAF=0.500;MQ=43.40;MQRankSum=-5.968;QD=15.32;ReadPosRankSum=-0.367;SOR=0.461	GT:AD:DP:GQ:PL	0/1:36,25:61:99:963,0,1433
2L	12243382	2L_12243382_SNP	A	C	1025.77	.	AC=1;AF=0.500;AN=2;BaseQRankSum=-0.952;ClippingRankSum=0.000;DB;DP=65;ExcessHet=3.0103;FS=3.477;MLEAC=1;MLEAF=0.500;MQ=43.43;MQRankSum=-5.772;QD=16.03;ReadPosRankSum=-0.190;SOR=0.490	GT:AD:DP:GQ:PL	0/1:37,27:64:99:1054,0,1469
2L	12243385	2L_12243385_SNP	A	C	1025.77	.	AC=1;AF=0.500;AN=2;BaseQRankSum=-2.349;ClippingRankSum=0.000;DB;DP=64;ExcessHet=3.0103;FS=2.076;MLEAC=1;MLEAF=0.500;MQ=43.42;MQRankSum=-5.709;QD=16.28;ReadPosRankSum=-0.403;SOR=0.474	GT:AD:DP:GQ:PL	0/1:36,27:63:99:1054,0,1469
2L	12243395	.	T	TGA	891.73	.	AC=1;AF=0.500;AN=2;BaseQRankSum=0.877;ClippingRankSum=0.000;DP=66;ExcessHet=3.0103;FS=0.947;MLEAC=1;MLEAF=0.500;MQ=43.43;MQRankSum=-5.520;QD=13.72;ReadPosRankSum=1.214;SOR=0.829	GT:AD:DP:GQ:PL	0/1:40,25:65:99:929,0,1604
2L	12243397	.	CT	C	914.73	.	AC=1;AF=0.500;AN=2;BaseQRankSum=-1.469;ClippingRankSum=0.000;DP=66;ExcessHet=3.0103;FS=0.947;MLEAC=1;MLEAF=0.500;MQ=43.43;MQRankSum=-5.520;QD=14.07;ReadPosRankSum=1.308;SOR=0.829	GT:AD:DP:GQ:PL	0/1:40,25:65:99:952,0,1601
2L	12243399	.	CA	C	914.73	.	AC=1;AF=0.500;AN=2;BaseQRankSum=-0.769;ClippingRankSum=0.000;DP=67;ExcessHet=3.0103;FS=0.961;MLEAC=1;MLEAF=0.500;MQ=43.44;MQRankSum=-5.391;QD=13.86;ReadPosRankSum=0.971;SOR=0.904	GT:AD:DP:GQ:PL	0/1:40,26:66:99:952,0,1601
2L	12243431	2L_12243431_SNP	C	T	459.77	.	AC=1;AF=0.500;AN=2;BaseQRankSum=0.015;ClippingRankSum=0.000;DB;DP=62;ExcessHet=3.0103;FS=3.585;MLEAC=1;MLEAF=0.500;MQ=43.46;MQRankSum=-4.851;QD=7.42;ReadPosRankSum=0.703;SOR=0.770	GT:AD:DP:GQ:PL	0/1:37,25:62:99:488,0,817
2L	12243443	2L_12243443_SNP	C	T	853.77	.	AC=1;AF=0.500;AN=2;BaseQRankSum=-1.399;ClippingRankSum=0.000;DB;DP=58;ExcessHet=3.0103;FS=3.724;MLEAC=1;MLEAF=0.500;MQ=43.49;MQRankSum=-4.293;QD=14.72;ReadPosRankSum=0.071;SOR=0.916	GT:AD:DP:GQ:PL	0/1:34,24:58:99:882,0,1397
2L	12243446	.	TA	T	883.73	.	AC=1;AF=0.500;AN=2;BaseQRankSum=2.474;ClippingRankSum=0.000;DP=58;ExcessHet=3.0103;FS=3.697;MLEAC=1;MLEAF=0.500;MQ=43.56;MQRankSum=-4.129;QD=15.24;ReadPosRankSum=0.574;SOR=1.019	GT:AD:DP:GQ:PL	0/1:36,22:58:99:921,0,1436
2L	12243451	2L_12243451_SNP	A	T	828.77	.	AC=1;AF=0.500;AN=2;BaseQRankSum=-1.058;ClippingRankSum=0.000;DB;DP=59;ExcessHet=3.0103;FS=3.731;MLEAC=1;MLEAF=0.500;MQ=43.57;MQRankSum=-4.020;QD=14.05;ReadPosRankSum=-1.546;SOR=1.118	GT:AD:DP:GQ:PL	0/1:36,23:59:99:857,0,1442
2L	12243461	2L_12243461_SNP	A	T	886.77	.	AC=1;AF=0.500;AN=2;BaseQRankSum=1.563;ClippingRankSum=0.000;DB;DP=60;ExcessHet=3.0103;FS=9.326;MLEAC=1;MLEAF=0.500;MQ=43.61;MQRankSum=-3.658;QD=14.78;ReadPosRankSum=-1.067;SOR=1.441	GT:AD:DP:GQ:PL	0/1:36,24:60:99:915,0,1420
2L	12243547	2L_12243547_SNP	A	G	1305.77	.	AC=2;AF=1.00;AN=2;DB;DP=49;ExcessHet=3.0103;FS=0.000;MLEAC=2;MLEAF=1.00;MQ=43.88;QD=26.65;SOR=0.818	GT:AD:DP:GQ:PL	1/1:0,49:49:99:1334,146,0
2L	12243588	2L_12243588_SNP	G	A	736.77	.	AC=1;AF=0.500;AN=2;BaseQRankSum=1.306;ClippingRankSum=0.000;DB;DP=54;ExcessHet=3.0103;FS=0.000;MLEAC=1;MLEAF=0.500;MQ=43.82;MQRankSum=2.933;QD=13.64;ReadPosRankSum=-0.899;SOR=0.782	GT:AD:DP:GQ:PL	0/1:21,33:54:99:765,0,409
2L	12243861	2L_12243861_SNP	T	A	1355.77	.	AC=1;AF=0.500;AN=2;BaseQRankSum=1.895;ClippingRankSum=0.000;DB;DP=60;ExcessHet=3.0103;FS=1.004;MLEAC=1;MLEAF=0.500;MQ=43.90;MQRankSum=-1.181;QD=22.60;ReadPosRankSum=-0.277;SOR=0.556	GT:AD:DP:GQ:PL	0/1:25,35:60:99:1384,0,996
2L	12243862	2L_12243862_SNP	C	T	1355.77	.	AC=1;AF=0.500;AN=2;BaseQRankSum=3.696;ClippingRankSum=0.000;DB;DP=60;ExcessHet=3.0103;FS=0.000;MLEAC=1;MLEAF=0.500;MQ=43.90;MQRankSum=-1.181;QD=22.60;ReadPosRankSum=-0.323;SOR=0.701	GT:AD:DP:GQ:PL	0/1:25,35:60:99:1384,0,996
2L	12243900	2L_12243900_SNP	A	G	605.77	.	AC=1;AF=0.500;AN=2;BaseQRankSum=0.252;ClippingRankSum=0.000;DB;DP=55;ExcessHet=3.0103;FS=0.000;MLEAC=1;MLEAF=0.500;MQ=43.89;MQRankSum=-1.326;QD=11.01;ReadPosRankSum=-0.919;SOR=0.746	GT:AD:DP:GQ:PL	0/1:26,29:55:99:634,0,549
2L	12243917	.	GA	G	458.73	.	AC=1;AF=0.500;AN=2;BaseQRankSum=0.693;ClippingRankSum=0.000;DP=54;ExcessHet=3.0103;FS=3.896;MLEAC=1;MLEAF=0.500;MQ=43.95;MQRankSum=-0.867;QD=8.99;ReadPosRankSum=-1.594;SOR=1.265	GT:AD:DP:GQ:PL	0/1:23,28:51:99:496,0,388
2L	12243945	2L_12243945_SNP	A	G	1175.77	.	AC=1;AF=0.500;AN=2;BaseQRankSum=-1.121;ClippingRankSum=0.000;DB;DP=58;ExcessHet=3.0103;FS=1.013;MLEAC=1;MLEAF=0.500;MQ=43.95;MQRankSum=-0.867;QD=20.27;ReadPosRankSum=-0.923;SOR=0.957	GT:AD:DP:GQ:PL	0/1:26,32:58:99:1204,0,1071
2L	12243951	2L_12243951_SNP	G	A	1120.77	.	AC=1;AF=0.500;AN=2;BaseQRankSum=2.582;ClippingRankSum=0.000;DB;DP=57;ExcessHet=3.0103;FS=1.012;MLEAC=1;MLEAF=0.500;MQ=43.95;MQRankSum=-0.881;QD=19.66;ReadPosRankSum=-0.337;SOR=0.631	GT:AD:DP:GQ:PL	0/1:26,31:57:99:1149,0,1077
2L	12243967	2L_12243967_SNP	A	T	613.77	.	AC=1;AF=0.500;AN=2;BaseQRankSum=0.114;ClippingRankSum=0.000;DB;DP=53;ExcessHet=3.0103;FS=0.000;MLEAC=1;MLEAF=0.500;MQ=43.95;MQRankSum=-0.852;QD=11.80;ReadPosRankSum=0.009;SOR=0.781	GT:AD:DP:GQ:PL	0/1:23,29:52:99:642,0,495
2L	12244094	.	G	GGACTTTAA	583.73	.	AC=1;AF=0.500;AN=2;BaseQRankSum=-0.162;ClippingRankSum=0.000;DP=46;ExcessHet=3.0103;FS=1.277;MLEAC=1;MLEAF=0.500;MQ=44.00;MQRankSum=0.000;QD=13.58;ReadPosRankSum=0.339;SOR=1.096	GT:AD:DP:GQ:PL	0/1:27,16:43:99:621,0,1083
2L	12244099	2L_12244099_SNP	T	C	602.77	.	AC=1;AF=0.500;AN=2;BaseQRankSum=-2.743;ClippingRankSum=0.000;DB;DP=47;ExcessHet=3.0103;FS=1.151;MLEAC=1;MLEAF=0.500;MQ=44.00;MQRankSum=0.000;QD=12.82;ReadPosRankSum=0.239;SOR=0.499	GT:AD:DP:GQ:PL	0/1:19,28:47:99:631,0,706
2L	12244471	2L_12244471_SNP	C	T	1280.77	.	AC=2;AF=1.00;AN=2;BaseQRankSum=1.838;ClippingRankSum=0.000;DB;DP=49;ExcessHet=3.0103;FS=0.000;MLEAC=2;MLEAF=1.00;MQ=43.96;MQRankSum=0.000;QD=26.14;ReadPosRankSum=-0.515;SOR=0.390	GT:AD:DP:GQ:PL	1/1:1,48:49:99:1309,137,0
2L	12244623	2L_12244623_SNP	C	G	561.77	.	AC=1;AF=0.500;AN=2;BaseQRankSum=-1.793;ClippingRankSum=0.000;DB;DP=54;ExcessHet=3.0103;FS=0.000;MLEAC=1;MLEAF=0.500;MQ=43.54;MQRankSum=0.604;QD=10.40;ReadPosRankSum=0.417;SOR=0.693	GT:AD:DP:GQ:PL	0/1:25,29:54:99:590,0,962
2L	12244628	2L_12244628_SNP	G	C	516.77	.	AC=1;AF=0.500;AN=2;BaseQRankSum=1.802;ClippingRankSum=0.000;DB;DP=54;ExcessHet=3.0103;FS=0.000;MLEAC=1;MLEAF=0.500;MQ=43.50;MQRankSum=-0.874;QD=9.57;ReadPosRankSum=-1.005;SOR=0.693	GT:AD:DP:GQ:PL	0/1:28,26:54:99:545,0,1067
2L	12244680	2L_12244680_SNP	C	T	1253.77	.	AC=2;AF=1.00;AN=2;DB;DP=46;ExcessHet=3.0103;FS=0.000;MLEAC=2;MLEAF=1.00;MQ=43.09;QD=27.26;SOR=0.976	GT:AD:DP:GQ:PL	1/1:0,46:46:99:1282,138,0
2L	12244720	2L_12244720_SNP	G	T	346.77	.	AC=1;AF=0.500;AN=2;BaseQRankSum=3.267;ClippingRankSum=0.000;DB;DP=38;ExcessHet=3.0103;FS=4.947;MLEAC=1;MLEAF=0.500;MQ=43.18;MQRankSum=0.122;QD=9.13;ReadPosRankSum=0.234;SOR=0.197	GT:AD:DP:GQ:PL	0/1:20,18:38:99:375,0,422
2L	12244739	.	AGTATGCGTGT	A,AGT	1442.73	.	AC=1,1;AF=0.500,0.500;AN=2;DP=38;ExcessHet=3.0103;FS=0.000;MLEAC=1,1;MLEAF=0.500,0.500;MQ=42.28;QD=28.20;SOR=1.022	GT:AD:DP:GQ:PL	1/2:0,18,15:33:99:1480,613,529,666,0,598
2L	12244753	.	T	C	500.77	.	AC=1;AF=0.500;AN=2;BaseQRankSum=0.411;ClippingRankSum=0.000;DP=37;ExcessHet=3.0103;FS=10.692;MLEAC=1;MLEAF=0.500;MQ=42.23;MQRankSum=1.077;QD=15.17;SOR=0.800	GT:AD:DP:GQ:PL	0/1:18,15:33:99:529,0,598
2L	12244755	.	T	C	550.77	.	AC=1;AF=0.500;AN=2;BaseQRankSum=-0.097;ClippingRankSum=0.000;DP=37;ExcessHet=3.0103;FS=10.692;MLEAC=1;MLEAF=0.500;MQ=42.23;MQRankSum=-1.035;QD=16.69;SOR=1.781	GT:AD:DP:GQ:PL	0/1:15,18:33:99:579,0,529
2L	12244762	.	G	C	494.77	.	AC=1;AF=0.500;AN=2;BaseQRankSum=-1.161;ClippingRankSum=0.000;DP=36;ExcessHet=3.0103;FS=7.396;MLEAC=1;MLEAF=0.500;MQ=42.30;MQRankSum=0.851;QD=14.14;ReadPosRankSum=1.320;SOR=0.862	GT:AD:DP:GQ:PL	0/1:20,15:35:99:523,0,663
2L	12244916	2L_12244916_SNP	G	A	1556.77	.	AC=2;AF=1.00;AN=2;DB;DP=59;ExcessHet=3.0103;FS=0.000;MLEAC=2;MLEAF=1.00;MQ=43.14;QD=26.84;SOR=0.762	GT:AD:DP:GQ:PL	1/1:0,58:58:99:1585,173,0
2L	12244959	2L_12244959_SNP	A	T	940.77	.	AC=1;AF=0.500;AN=2;BaseQRankSum=1.294;ClippingRankSum=0.000;DB;DP=62;ExcessHet=3.0103;FS=7.026;MLEAC=1;MLEAF=0.500;MQ=42.55;MQRankSum=-1.709;QD=15.17;ReadPosRankSum=-0.764;SOR=0.790	GT:AD:DP:GQ:PL	0/1:36,26:62:99:969,0,1433
2L	12244960	2L_12244960_SNP	A	G	1350.77	.	AC=1;AF=0.500;AN=2;BaseQRankSum=-1.526;ClippingRankSum=0.000;DB;DP=62;ExcessHet=3.0103;FS=7.026;MLEAC=1;MLEAF=0.500;MQ=42.55;MQRankSum=1.724;QD=21.79;ReadPosRankSum=0.678;SOR=1.069	GT:AD:DP:GQ:PL	0/1:26,36:62:99:1379,0,970
2L	12244967	2L_12244967_SNP	C	T	915.77	.	AC=1;AF=0.500;AN=2;BaseQRankSum=2.096;ClippingRankSum=0.000;DB;DP=60;ExcessHet=3.0103;FS=9.358;MLEAC=1;MLEAF=0.500;MQ=42.45;MQRankSum=-1.502;QD=15.26;ReadPosRankSum=-0.398;SOR=0.911	GT:AD:DP:GQ:PL	0/1:35,25:60:99:944,0,1394
2L	12244968	.	A	AT	906.73	.	AC=1;AF=0.500;AN=2;BaseQRankSum=-0.988;ClippingRankSum=0.000;DP=60;ExcessHet=3.0103;FS=9.358;MLEAC=1;MLEAF=0.500;MQ=42.45;MQRankSum=-1.502;QD=15.11;ReadPosRankSum=-0.450;SOR=0.911	GT:AD:DP:GQ:PL	0/1:35,25:60:99:944,0,1394
2L	12244979	2L_12244979_SNP	A	T,G	2337.77	.	AC=1,1;AF=0.500,0.500;AN=2;DB;DP=57;ExcessHet=3.0103;FS=0.000;MLEAC=1,1;MLEAF=0.500,0.500;MQ=42.40;QD=24.10;SOR=0.877	GT:AD:DP:GQ:PL	1/2:0,34,23:57:99:2366,966,863,1406,0,1358
2L	12245016	2L_12245016_SNP	C	A	705.77	.	AC=1;AF=0.500;AN=2;BaseQRankSum=1.524;ClippingRankSum=0.000;DB;DP=49;ExcessHet=3.0103;FS=11.131;MLEAC=1;MLEAF=0.500;MQ=41.96;MQRankSum=-2.256;QD=14.40;ReadPosRankSum=0.784;SOR=0.839	GT:AD:DP:GQ:PL	0/1:29,20:49:99:734,0,1074
2L	12245025	.	AAG	A	238.73	.	AC=1;AF=0.500;AN=2;BaseQRankSum=-0.851;ClippingRankSum=0.000;DP=45;ExcessHet=3.0103;FS=4.268;MLEAC=1;MLEAF=0.500;MQ=41.59;MQRankSum=1.005;QD=5.68;ReadPosRankSum=0.693;SOR=1.030	GT:AD:DP:GQ:PL	0/1:22,20:42:99:276,0,812
2L	12245027	2L_12245027_SNP	G	T	782.77	.	AC=1;AF=0.500;AN=2;BaseQRankSum=1.136;ClippingRankSum=0.000;DB;DP=45;ExcessHet=3.0103;FS=4.268;MLEAC=1;MLEAF=0.500;MQ=41.59;MQRankSum=-0.978;QD=18.64;ReadPosRankSum=-0.934;SOR=0.629	GT:AD:DP:GQ:PL	0/1:20,22:42:99:811,0,276
2L	12245032	.	T	TA	685.73	.	AC=1;AF=0.500;AN=2;BaseQRankSum=-1.545;ClippingRankSum=0.000;DP=42;ExcessHet=3.0103;FS=2.735;MLEAC=1;MLEAF=0.500;MQ=41.46;MQRankSum=-1.971;QD=16.33;ReadPosRankSum=0.254;SOR=0.330	GT:AD:DP:GQ:PL	0/1:24,18:42:99:723,0,993
2L	12245034	.	T	TTTG	646.73	.	AC=1;AF=0.500;AN=2;BaseQRankSum=0.700;ClippingRankSum=0.000;DP=39;ExcessHet=3.0103;FS=1.229;MLEAC=1;MLEAF=0.500;MQ=41.72;MQRankSum=-2.530;QD=16.58;ReadPosRankSum=0.057;SOR=0.489	GT:AD:DP:GQ:PL	0/1:22,17:39:99:684,0,954
2L	12245038	2L_12245038_SNP	A	G	886.77	.	AC=1;AF=0.500;AN=2;BaseQRankSum=-2.221;ClippingRankSum=0.000;DB;DP=39;ExcessHet=3.0103;FS=1.229;MLEAC=1;MLEAF=0.500;MQ=41.72;MQRankSum=2.562;QD=22.74;ReadPosRankSum=-0.354;SOR=0.951	GT:AD:DP:GQ:PL	0/1:17,22:39:99:915,0,645
2L	12245041	2L_12245041_SNP	A	T	655.77	.	AC=1;AF=0.500;AN=2;BaseQRankSum=1.110;ClippingRankSum=0.000;DB;DP=40;ExcessHet=3.0103;FS=1.254;MLEAC=1;MLEAF=0.500;MQ=41.78;MQRankSum=-2.682;QD=16.39;ReadPosRankSum=0.630;SOR=0.437	GT:AD:DP:GQ:PL	0/1:23,17:40:99:684,0,954
2L	12245044	.	TA	T	916.73	.	AC=1;AF=0.500;AN=2;BaseQRankSum=-0.923;ClippingRankSum=0.000;DP=41;ExcessHet=3.0103;FS=4.457;MLEAC=1;MLEAF=0.500;MQ=41.84;MQRankSum=2.853;QD=22.36;ReadPosRankSum=-1.020;SOR=1.215	GT:AD:DP:GQ:PL	0/1:17,24:41:99:954,0,684
2L	12245045	2L_12245045_SNP	A	T	655.77	.	AC=1;AF=0.500;AN=2;BaseQRankSum=3.354;ClippingRankSum=0.000;DB;DP=41;ExcessHet=3.0103;FS=4.457;MLEAC=1;MLEAF=0.500;MQ=41.84;MQRankSum=-2.824;QD=15.99;ReadPosRankSum=1.125;SOR=0.486	GT:AD:DP:GQ:PL	0/1:24,17:41:99:684,0,954
2L	12245046	.	C	T	1093.77	.	AC=1;AF=0.500;AN=2;BaseQRankSum=-1.572;ClippingRankSum=0.000;DP=41;ExcessHet=3.0103;FS=4.457;MLEAC=1;MLEAF=0.500;MQ=41.89;MQRankSum=2.535;QD=26.68;ReadPosRankSum=-1.019;SOR=1.215	GT:AD:DP:GQ:PL	0/1:17,24:41:99:1122,0,672
2L	12245047	.	A	ATTTTT	1084.73	.	AC=1;AF=0.500;AN=2;BaseQRankSum=-2.016;ClippingRankSum=0.000;DP=41;ExcessHet=3.0103;FS=4.457;MLEAC=1;MLEAF=0.500;MQ=41.89;MQRankSum=2.535;QD=26.46;ReadPosRankSum=-0.709;SOR=1.215	GT:AD:DP:GQ:PL	0/1:17,24:41:99:1122,0,672
2L	12245049	2L_12245049_SNP	G	A	601.77	.	AC=1;AF=0.500;AN=2;BaseQRankSum=3.323;ClippingRankSum=0.000;DB;DP=43;ExcessHet=3.0103;FS=2.751;MLEAC=1;MLEAF=0.500;MQ=41.94;MQRankSum=-2.662;QD=13.99;ReadPosRankSum=1.442;SOR=0.503	GT:AD:DP:GQ:PL	0/1:26,17:43:99:630,0,1125
2L	12245052	.	A	AC	1000.73	.	AC=1;AF=0.500;AN=2;BaseQRankSum=-1.309;ClippingRankSum=0.000;DP=43;ExcessHet=3.0103;FS=4.375;MLEAC=1;MLEAF=0.500;MQ=41.94;MQRankSum=2.210;QD=23.27;ReadPosRankSum=-1.122;SOR=1.024	GT:AD:DP:GQ:PL	0/1:18,25:43:99:1038,0,678
2L	12245053	.	T	C	646.77	.	AC=1;AF=0.500;AN=2;BaseQRankSum=0.467;ClippingRankSum=0.000;DP=44;ExcessHet=3.0103;FS=4.452;MLEAC=1;MLEAF=0.500;MQ=41.99;MQRankSum=-2.315;QD=14.70;ReadPosRankSum=1.410;SOR=0.648	GT:AD:DP:GQ:PL	0/1:26,18:44:99:675,0,1080
2L	12245054	.	T	A	1033.77	.	AC=1;AF=0.500;AN=2;BaseQRankSum=0.515;ClippingRankSum=0.000;DP=44;ExcessHet=3.0103;FS=4.452;MLEAC=1;MLEAF=0.500;MQ=41.99;MQRankSum=2.341;QD=23.49;ReadPosRankSum=-1.385;SOR=1.118	GT:AD:DP:GQ:PL	0/1:18,26:44:99:1062,0,675
2L	12245055	2L_12245055_SNP	T	A	646.77	.	AC=1;AF=0.500;AN=2;BaseQRankSum=-3.262;ClippingRankSum=0.000;DB;DP=45;ExcessHet=3.0103;FS=4.268;MLEAC=1;MLEAF=0.500;MQ=42.03;MQRankSum=-2.439;QD=14.37;ReadPosRankSum=1.600;SOR=0.689	GT:AD:DP:GQ:PL	0/1:27,18:45:99:675,0,1080
2L	12245059	.	TTG	T	659.73	.	AC=1;AF=0.500;AN=2;BaseQRankSum=-1.568;ClippingRankSum=0.000;DP=46;ExcessHet=3.0103;FS=4.268;MLEAC=1;MLEAF=0.500;MQ=42.01;MQRankSum=-2.439;QD=14.66;ReadPosRankSum=1.739;SOR=0.689	GT:AD:DP:GQ:PL	0/1:27,18:45:99:697,0,1077
2L	12245061	2L_12245061_SNP	G	C,GCCC	1933.73	.	AC=1,1;AF=0.500,0.500;AN=2;DB;DP=44;ExcessHet=3.0103;FS=0.000;MLEAC=1,1;MLEAF=0.500,0.500;MQ=42.01;QD=34.74;SOR=0.739	GT:AD:DP:GQ:PL	1/2:0,25,18:43:99:1971,787,697,1125,0,1077
2L	12245120	2L_12245120_SNP	G	T	562.77	.	AC=1;AF=0.500;AN=2;BaseQRankSum=0.915;ClippingRankSum=0.000;DB;DP=48;ExcessHet=3.0103;FS=4.181;MLEAC=1;MLEAF=0.500;MQ=42.78;MQRankSum=1.267;QD=11.72;ReadPosRankSum=0.571;SOR=0.283	GT:AD:DP:GQ:PL	0/1:21,27:48:99:591,0,420
2L	12245161	2L_12245161_SNP	C	T	1786.77	.	AC=2;AF=1.00;AN=2;DB;DP=52;ExcessHet=3.0103;FS=0.000;MLEAC=2;MLEAF=1.00;MQ=43.21;QD=34.36;SOR=0.941	GT:AD:DP:GQ:PL	1/1:0,52:52:99:1815,156,0
2L	12245165	2L_12245165_SNP	T	C	397.77	.	AC=1;AF=0.500;AN=2;BaseQRankSum=-2.527;ClippingRankSum=0.000;DB;DP=52;ExcessHet=3.0103;FS=1.076;MLEAC=1;MLEAF=0.500;MQ=43.21;MQRankSum=0.491;QD=7.65;ReadPosRankSum=-0.382;SOR=0.927	GT:AD:DP:GQ:PL	0/1:30,22:52:99:426,0,686
2L	12245294	2L_12245294_SNP	T	C	1523.77	.	AC=2;AF=1.00;AN=2;DB;DP=57;ExcessHet=3.0103;FS=0.000;MLEAC=2;MLEAF=1.00;MQ=43.23;QD=26.73;SOR=0.877	GT:AD:DP:GQ:PL	1/1:0,57:57:99:1552,170,0
2L	12245364	2L_12245364_SNP	A	G	2331.77	.	AC=2;AF=1.00;AN=2;DB;DP=53;ExcessHet=3.0103;FS=0.000;MLEAC=2;MLEAF=1.00;MQ=43.01;QD=28.27;SOR=0.892	GT:AD:DP:GQ:PL	1/1:0,53:53:99:2360,160,0
2L	12245365	2L_12245365_SNP	G	A	2376.77	.	AC=2;AF=1.00;AN=2;DB;DP=52;ExcessHet=3.0103;FS=0.000;MLEAC=2;MLEAF=1.00;MQ=42.99;QD=32.79;SOR=0.853	GT:AD:DP:GQ:PL	1/1:0,52:52:99:2405,163,0
2L	12245372	2L_12245372_SNP	C	A	2536.77	.	AC=2;AF=1.00;AN=2;DB;DP=54;ExcessHet=3.0103;FS=0.000;MLEAC=2;MLEAF=1.00;MQ=42.93;QD=21.71;SOR=0.767	GT:AD:DP:GQ:PL	1/1:0,54:54:99:2565,172,0
2L	12245378	2L_12245378_SNP	T	A	2536.77	.	AC=2;AF=1.00;AN=2;DB;DP=57;ExcessHet=3.0103;FS=0.000;MLEAC=2;MLEAF=1.00;MQ=42.88;QD=31.85;SOR=0.728	GT:AD:DP:GQ:PL	1/1:0,57:57:99:2565,172,0
2L	12245389	2L_12245389_SNP	A	G	2401.77	.	AC=2;AF=1.00;AN=2;DB;DP=52;ExcessHet=3.0103;FS=0.000;MLEAC=2;MLEAF=1.00;MQ=42.89;QD=25.19;SOR=0.770	GT:AD:DP:GQ:PL	1/1:0,52:52:99:2430,163,0
2L	12245402	2L_12245402_SNP	G	C	2401.77	.	AC=2;AF=1.00;AN=2;DB;DP=52;ExcessHet=3.0103;FS=0.000;MLEAC=2;MLEAF=1.00;MQ=42.89;QD=30.03;SOR=1.036	GT:AD:DP:GQ:PL	1/1:0,52:52:99:2430,163,0
2L	12245418	2L_12245418_SNP	A	T	2213.77	.	AC=2;AF=1.00;AN=2;DB;DP=48;ExcessHet=3.0103;FS=0.000;MLEAC=2;MLEAF=1.00;MQ=42.94;QD=33.37;SOR=1.298	GT:AD:DP:GQ:PL	1/1:0,48:48:99:2242,151,0
2L	12245420	2L_12245420_SNP	G	T	2168.77	.	AC=2;AF=1.00;AN=2;DB;DP=48;ExcessHet=3.0103;FS=0.000;MLEAC=2;MLEAF=1.00;MQ=42.98;QD=29.58;SOR=1.298	GT:AD:DP:GQ:PL	1/1:0,48:48:99:2197,147,0
2L	12245473	.	G	GTT	2335.73	.	AC=2;AF=1.00;AN=2;DP=50;ExcessHet=3.0103;FS=0.000;MLEAC=2;MLEAF=1.00;MQ=43.29;QD=26.41;SOR=0.859	GT:AD:DP:GQ:PL	1/1:0,50:50:99:2373,160,0
2L	12245474	.	GGA	G	2364.73	.	AC=2;AF=1.00;AN=2;DP=52;ExcessHet=3.0103;FS=0.000;MLEAC=2;MLEAF=1.00;MQ=43.32;QD=28.27;SOR=0.941	GT:AD:DP:GQ:PL	1/1:0,52:52:99:2402,163,0
2L	12245487	2L_12245487_SNP	A	T	2287.77	.	AC=2;AF=1.00;AN=2;DB;DP=52;ExcessHet=3.0103;FS=0.000;MLEAC=2;MLEAF=1.00;MQ=43.36;QD=31.26;SOR=0.770	GT:AD:DP:GQ:PL	1/1:0,52:52:99:2316,160,0
2L	12245554	2L_12245554_SNP	C	T	1344.77	.	AC=2;AF=1.00;AN=2;DB;DP=49;ExcessHet=3.0103;FS=0.000;MLEAC=2;MLEAF=1.00;MQ=43.73;QD=27.44;SOR=0.909	GT:AD:DP:GQ:PL	1/1:0,49:49:99:1373,147,0
2L	12245595	2L_12245595_SNP	G	C	1476.77	.	AC=2;AF=1.00;AN=2;DB;DP=56;ExcessHet=3.0103;FS=0.000;MLEAC=2;MLEAF=1.00;MQ=43.68;QD=26.37;SOR=1.009	GT:AD:DP:GQ:PL	1/1:0,56:56:99:1505,167,0
2L	12245649	2L_12245649_SNP	C	T	1611.77	.	AC=2;AF=1.00;AN=2;DB;DP=58;ExcessHet=3.0103;FS=0.000;MLEAC=2;MLEAF=1.00;MQ=43.76;QD=27.79;SOR=0.836	GT:AD:DP:GQ:PL	1/1:0,58:58:99:1640,174,0
2L	12245763	2L_12245763_SNP	G	A	1340.77	.	AC=2;AF=1.00;AN=2;DB;DP=49;ExcessHet=3.0103;FS=0.000;MLEAC=2;MLEAF=1.00;MQ=43.20;QD=27.36;SOR=1.225	GT:AD:DP:GQ:PL	1/1:0,49:49:99:1369,147,0
2L	12245805	2L_12245805_SNP	A	C	1021.77	.	AC=2;AF=1.00;AN=2;DB;DP=43;ExcessHet=3.0103;FS=0.000;MLEAC=2;MLEAF=1.00;MQ=43.40;QD=23.76;SOR=1.055	GT:AD:DP:GQ:PL	1/1:0,43:43:99:1050,126,0
2L	12245810	.	C	CT,CTT	979.73	.	AC=1,1;AF=0.500,0.500;AN=2;DP=45;ExcessHet=3.0103;FS=0.000;MLEAC=1,1;MLEAF=0.500,0.500;MQ=43.42;QD=25.12;SOR=0.859	GT:AD:DP:GQ:PL	1/2:0,16,23:39:99:1017,504,388,293,0,203
2L	12245842	2L_12245842_SNP	G	T	1235.77	.	AC=2;AF=1.00;AN=2;DB;DP=47;ExcessHet=3.0103;FS=0.000;MLEAC=2;MLEAF=1.00;MQ=43.53;QD=26.29;SOR=0.919	GT:AD:DP:GQ:PL	1/1:0,47:47:99:1264,140,0
2L	12245879	2L_12245879_SNP	A	T	1002.77	.	AC=2;AF=1.00;AN=2;DB;DP=38;ExcessHet=3.0103;FS=0.000;MLEAC=2;MLEAF=1.00;MQ=43.77;QD=26.39;SOR=0.798	GT:AD:DP:GQ:PL	1/1:0,38:38:99:1031,114,0
2L	12245898	2L_12245898_SNP	C	T	1033.77	.	AC=2;AF=1.00;AN=2;DB;DP=38;ExcessHet=3.0103;FS=0.000;MLEAC=2;MLEAF=1.00;MQ=43.77;QD=27.20;SOR=0.798	GT:AD:DP:GQ:PL	1/1:0,38:38:99:1062,114,0
2L	12245970	2L_12245970_SNP	C	T	645.77	.	AC=2;AF=1.00;AN=2;DB;DP=24;ExcessHet=3.0103;FS=0.000;MLEAC=2;MLEAF=1.00;MQ=44.00;QD=26.91;SOR=4.091	GT:AD:DP:GQ:PL	1/1:0,24:24:72:674,72,0
2L	12246076	.	TAA	T	1004.73	.	AC=1;AF=0.500;AN=2;BaseQRankSum=-0.984;ClippingRankSum=0.000;DP=54;ExcessHet=3.0103;FS=4.061;MLEAC=1;MLEAF=0.500;MQ=43.89;MQRankSum=-1.544;QD=20.09;ReadPosRankSum=-0.421;SOR=1.087	GT:AD:DP:GQ:PL	0/1:22,28:50:99:1042,0,915
2L	12246087	.	T	G	1029.77	.	AC=1;AF=0.500;AN=2;BaseQRankSum=-1.710;ClippingRankSum=0.000;DP=54;ExcessHet=3.0103;FS=1.055;MLEAC=1;MLEAF=0.500;MQ=43.89;MQRankSum=-1.618;QD=19.07;ReadPosRankSum=-0.139;SOR=0.976	GT:AD:DP:GQ:PL	0/1:25,29:54:99:1058,0,991
2L	12246171	2L_12246171_SNP	T	C	464.77	.	AC=1;AF=0.500;AN=2;BaseQRankSum=0.260;ClippingRankSum=0.000;DB;DP=44;ExcessHet=3.0103;FS=0.000;MLEAC=1;MLEAF=0.500;MQ=43.79;MQRankSum=-1.365;QD=10.81;ReadPosRankSum=0.890;SOR=0.602	GT:AD:DP:GQ:PL	0/1:21,22:43:99:493,0,461
2L	12246324	2L_12246324_SNP	C	A	1177.77	.	AC=1;AF=0.500;AN=2;BaseQRankSum=2.465;ClippingRankSum=0.000;DB;DP=50;ExcessHet=3.0103;FS=1.116;MLEAC=1;MLEAF=0.500;MQ=43.88;MQRankSum=-1.420;QD=23.56;ReadPosRankSum=0.251;SOR=0.480	GT:AD:DP:GQ:PL	0/1:20,30:50:99:1206,0,837
2L	12246329	2L_12246329_SNP	C	G	1180.77	.	AC=1;AF=0.500;AN=2;BaseQRankSum=2.040;ClippingRankSum=0.000;DB;DP=50;ExcessHet=3.0103;FS=0.000;MLEAC=1;MLEAF=0.500;MQ=43.88;MQRankSum=-1.360;QD=23.62;ReadPosRankSum=-0.280;SOR=0.593	GT:AD:DP:GQ:PL	0/1:19,31:50:99:1209,0,803
2L	12246476	2L_12246476_SNP	A	G	976.77	.	AC=1;AF=0.500;AN=2;BaseQRankSum=-1.263;ClippingRankSum=0.000;DB;DP=48;ExcessHet=3.0103;FS=1.079;MLEAC=1;MLEAF=0.500;MQ=43.47;MQRankSum=-3.008;QD=20.35;ReadPosRankSum=1.451;SOR=0.540	GT:AD:DP:GQ:PL	0/1:22,26:48:99:1005,0,1893
2L	12246482	2L_12246482_DEL	AC	A	988.73	.	AC=1;AF=0.500;AN=2;BaseQRankSum=0.750;ClippingRankSum=0.000;DB;DP=48;ExcessHet=3.0103;FS=1.079;MLEAC=1;MLEAF=0.500;MQ=43.47;MQRankSum=-3.008;QD=20.60;ReadPosRankSum=1.097;SOR=0.540	GT:AD:DP:GQ:PL	0/1:22,26:48:99:1026,0,1893
2L	12246486	2L_12246486_SNP	T	A	997.77	.	AC=1;AF=0.500;AN=2;BaseQRankSum=0.032;ClippingRankSum=0.000;DB;DP=48;ExcessHet=3.0103;FS=1.079;MLEAC=1;MLEAF=0.500;MQ=43.47;MQRankSum=-3.008;QD=20.79;ReadPosRankSum=0.787;SOR=0.540	GT:AD:DP:GQ:PL	0/1:22,26:48:99:1026,0,1893
2L	12246594	2L_12246594_SNP	C	G	1238.77	.	AC=1;AF=0.500;AN=2;BaseQRankSum=1.050;ClippingRankSum=0.000;DB;DP=51;ExcessHet=3.0103;FS=2.422;MLEAC=1;MLEAF=0.500;MQ=42.69;MQRankSum=-4.743;QD=24.29;ReadPosRankSum=0.560;SOR=0.758	GT:AD:DP:GQ:PL	0/1:20,31:51:99:1267,0,727
2L	12246604	2L_12246604_SNP	T	C	1251.77	.	AC=1;AF=0.500;AN=2;BaseQRankSum=-0.142;ClippingRankSum=0.000;DB;DP=53;ExcessHet=3.0103;FS=3.910;MLEAC=1;MLEAF=0.500;MQ=42.54;MQRankSum=-5.064;QD=23.62;ReadPosRankSum=0.564;SOR=0.787	GT:AD:DP:GQ:PL	0/1:21,32:53:99:1280,0,785
2L	12246607	2L_12246607_SNP	T	A	1248.77	.	AC=1;AF=0.500;AN=2;BaseQRankSum=1.863;ClippingRankSum=0.000;DB;DP=52;ExcessHet=3.0103;FS=2.443;MLEAC=1;MLEAF=0.500;MQ=42.51;MQRankSum=-4.968;QD=24.01;ReadPosRankSum=0.075;SOR=0.832	GT:AD:DP:GQ:PL	0/1:20,32:52:99:1277,0,827
2L	12246625	.	TTA	T	1239.73	.	AC=1;AF=0.500;AN=2;BaseQRankSum=0.979;ClippingRankSum=0.000;DP=54;ExcessHet=3.0103;FS=0.000;MLEAC=1;MLEAF=0.500;MQ=42.46;MQRankSum=-5.508;QD=22.96;ReadPosRankSum=0.123;SOR=0.818	GT:AD:DP:GQ:PL	0/1:22,32:54:99:1277,0,827
2L	12246632	2L_12246632_SNP	A	C	1329.77	.	AC=1;AF=0.500;AN=2;BaseQRankSum=1.045;ClippingRankSum=0.000;DB;DP=56;ExcessHet=3.0103;FS=0.000;MLEAC=1;MLEAF=0.500;MQ=42.23;MQRankSum=-5.599;QD=23.75;ReadPosRankSum=-0.235;SOR=0.693	GT:AD:DP:GQ:PL	0/1:22,34:56:99:1358,0,863
2L	12246639	2L_12246639_SNP	T	A	1413.77	.	AC=1;AF=0.500;AN=2;BaseQRankSum=1.847;ClippingRankSum=0.000;DB;DP=59;ExcessHet=3.0103;FS=1.010;MLEAC=1;MLEAF=0.500;MQ=42.13;MQRankSum=-5.804;QD=23.96;ReadPosRankSum=-0.474;SOR=0.736	GT:AD:DP:GQ:PL	0/1:23,36:59:99:1442,0,857
2L	12246650	.	TAAAA	T	1317.73	.	AC=1;AF=0.500;AN=2;BaseQRankSum=1.747;ClippingRankSum=0.000;DP=58;ExcessHet=3.0103;FS=0.000;MLEAC=1;MLEAF=0.500;MQ=42.04;MQRankSum=-6.317;QD=22.72;ReadPosRankSum=-0.071;SOR=0.811	GT:AD:DP:GQ:PL	0/1:24,34:58:99:1355,0,905
2L	12246655	.	TATAACTTC	T	1317.73	.	AC=1;AF=0.500;AN=2;BaseQRankSum=1.699;ClippingRankSum=0.000;DP=58;ExcessHet=3.0103;FS=0.000;MLEAC=1;MLEAF=0.500;MQ=42.04;MQRankSum=-6.317;QD=22.72;ReadPosRankSum=-0.237;SOR=0.811	GT:AD:DP:GQ:PL	0/1:24,34:58:99:1355,0,905
2L	12246668	2L_12246668_SNP	A	G	1323.77	.	AC=1;AF=0.500;AN=2;BaseQRankSum=-0.081;ClippingRankSum=0.000;DB;DP=59;ExcessHet=3.0103;FS=0.000;MLEAC=1;MLEAF=0.500;MQ=42.08;MQRankSum=-6.409;QD=22.44;ReadPosRankSum=-1.483;SOR=0.731	GT:AD:DP:GQ:PL	0/1:25,34:59:99:1352,0,972
2L	12246673	2L_12246673_SNP	G	A	1323.77	.	AC=1;AF=0.500;AN=2;BaseQRankSum=1.335;ClippingRankSum=0.000;DB;DP=58;ExcessHet=3.0103;FS=0.000;MLEAC=1;MLEAF=0.500;MQ=42.04;MQRankSum=-6.544;QD=22.82;SOR=0.796	GT:AD:DP:GQ:PL	0/1:25,33:58:99:1352,0,972
2L	12246677	2L_12246677_SNP	T	G	1281.77	.	AC=1;AF=0.500;AN=2;BaseQRankSum=-1.112;ClippingRankSum=0.000;DB;DP=57;ExcessHet=3.0103;FS=1.004;MLEAC=1;MLEAF=0.500;MQ=42.01;MQRankSum=-6.687;QD=22.49;ReadPosRankSum=-0.205;SOR=0.869	GT:AD:DP:GQ:PL	0/1:25,32:57:99:1310,0,975
2L	12246678	2L_12246678_SNP	C	A	1281.77	.	AC=1;AF=0.500;AN=2;BaseQRankSum=1.644;ClippingRankSum=0.000;DB;DP=58;ExcessHet=3.0103;FS=0.000;MLEAC=1;MLEAF=0.500;MQ=42.01;MQRankSum=-6.717;QD=22.10;ReadPosRankSum=-0.504;SOR=0.796	GT:AD:DP:GQ:PL	0/1:25,33:58:99:1310,0,975
2L	12246679	.	A	ATG	1294.73	.	AC=1;AF=0.500;AN=2;BaseQRankSum=-0.092;ClippingRankSum=0.000;DP=58;ExcessHet=3.0103;FS=0.000;MLEAC=1;MLEAF=0.500;MQ=42.01;MQRankSum=-6.717;QD=22.32;ReadPosRankSum=-0.730;SOR=0.796	GT:AD:DP:GQ:PL	0/1:25,33:58:99:1332,0,997
2L	12246692	2L_12246692_SNP	T	C	1252.77	.	AC=1;AF=0.500;AN=2;BaseQRankSum=1.432;ClippingRankSum=0.000;DB;DP=56;ExcessHet=3.0103;FS=0.000;MLEAC=1;MLEAF=0.500;MQ=41.94;MQRankSum=-6.527;QD=22.37;ReadPosRankSum=-1.324;SOR=0.582	GT:AD:DP:GQ:PL	0/1:23,33:56:99:1281,0,856
2L	12246721	2L_12246721_SNP	C	T	1146.77	.	AC=1;AF=0.500;AN=2;BaseQRankSum=0.964;ClippingRankSum=0.000;DB;DP=51;ExcessHet=3.0103;FS=0.000;MLEAC=1;MLEAF=0.500;MQ=42.02;MQRankSum=-5.874;QD=22.49;ReadPosRankSum=-0.919;SOR=0.633	GT:AD:DP:GQ:PL	0/1:21,30:51:99:1175,0,848
2L	12246726	2L_12246726_SNP	T	C	1164.77	.	AC=1;AF=0.500;AN=2;BaseQRankSum=-1.297;ClippingRankSum=0.000;DB;DP=50;ExcessHet=3.0103;FS=2.427;MLEAC=1;MLEAF=0.500;MQ=42.04;MQRankSum=-5.566;QD=23.30;ReadPosRankSum=-1.229;SOR=1.075	GT:AD:DP:GQ:PL	0/1:20,30:50:99:1193,0,896
2L	12246739	2L_12246739_SNP	A	T	1042.77	.	AC=1;AF=0.500;AN=2;BaseQRankSum=2.498;ClippingRankSum=0.000;DB;DP=48;ExcessHet=3.0103;FS=2.536;MLEAC=1;MLEAF=0.500;MQ=42.21;MQRankSum=-5.277;QD=21.72;ReadPosRankSum=-0.416;SOR=1.143	GT:AD:DP:GQ:PL	0/1:21,27:48:99:1071,0,880
2L	12246741	2L_12246741_SNP	T	C	1042.77	.	AC=1;AF=0.500;AN=2;BaseQRankSum=2.681;ClippingRankSum=0.000;DB;DP=48;ExcessHet=3.0103;FS=2.536;MLEAC=1;MLEAF=0.500;MQ=42.21;MQRankSum=-5.277;QD=21.72;ReadPosRankSum=-0.343;SOR=1.143	GT:AD:DP:GQ:PL	0/1:21,27:48:99:1071,0,880
2L	12246766	.	ATT	A	826.73	.	AC=1;AF=0.500;AN=2;BaseQRankSum=-1.311;ClippingRankSum=0.000;DP=44;ExcessHet=3.0103;FS=4.607;MLEAC=1;MLEAF=0.500;MQ=42.72;MQRankSum=-4.358;QD=19.68;ReadPosRankSum=0.189;SOR=1.609	GT:AD:DP:GQ:PL	0/1:20,22:42:99:864,0,805
2L	12246775	.	T	C	868.77	.	AC=1;AF=0.500;AN=2;BaseQRankSum=-2.601;ClippingRankSum=0.000;DP=42;ExcessHet=3.0103;FS=4.638;MLEAC=1;MLEAF=0.500;MQ=42.66;MQRankSum=-4.129;QD=20.68;ReadPosRankSum=-0.695;SOR=1.554	GT:AD:DP:GQ:PL	0/1:19,23:42:99:897,0,802
2L	12246952	2L_12246952_SNP	C	G	1851.77	.	AC=2;AF=1.00;AN=2;DB;DP=50;ExcessHet=3.0103;FS=0.000;MLEAC=2;MLEAF=1.00;MQ=42.29;QD=26.53;SOR=0.693	GT:AD:DP:GQ:PL	1/1:0,50:50:99:1880,150,0
2L	12246968	2L_12246968_SNP	G	A	1318.77	.	AC=1;AF=0.500;AN=2;BaseQRankSum=0.624;ClippingRankSum=0.000;DB;DP=45;ExcessHet=3.0103;FS=2.893;MLEAC=1;MLEAF=0.500;MQ=42.11;MQRankSum=-1.540;QD=29.31;ReadPosRankSum=-1.315;SOR=0.537	GT:AD:DP:GQ:PL	0/1:13,32:45:99:1347,0,446
2L	12246969	.	TGTG	T	1309.73	.	AC=1;AF=0.500;AN=2;BaseQRankSum=-2.319;ClippingRankSum=0.000;DP=46;ExcessHet=3.0103;FS=2.834;MLEAC=1;MLEAF=0.500;MQ=42.15;MQRankSum=-1.453;QD=28.47;ReadPosRankSum=-1.550;SOR=0.448	GT:AD:DP:GQ:PL	0/1:13,33:46:99:1347,0,447
2L	12246973	.	AG	A	1335.73	.	AC=1;AF=0.500;AN=2;BaseQRankSum=-1.732;ClippingRankSum=0.000;DP=47;ExcessHet=3.0103;FS=2.834;MLEAC=1;MLEAF=0.500;MQ=42.19;MQRankSum=-1.453;QD=29.04;ReadPosRankSum=-1.684;SOR=0.448	GT:AD:DP:GQ:PL	0/1:13,33:46:99:1373,0,444
2L	12247003	.	TG	T	1241.73	.	AC=1;AF=0.500;AN=2;BaseQRankSum=-1.720;ClippingRankSum=0.000;DP=46;ExcessHet=3.0103;FS=0.000;MLEAC=1;MLEAF=0.500;MQ=40.91;MQRankSum=-1.115;QD=27.59;ReadPosRankSum=0.038;SOR=0.569	GT:AD:DP:GQ:PL	0/1:13,32:45:99:1279,0,444
2L	12247004	.	GGTGTGTGT	G	265.73	.	AC=1;AF=0.500;AN=2;BaseQRankSum=1.095;ClippingRankSum=0.000;DP=46;ExcessHet=3.0103;FS=0.000;MLEAC=1;MLEAF=0.500;MQ=40.91;MQRankSum=0.590;QD=6.18;ReadPosRankSum=0.740;SOR=0.892	GT:AD:DP:GQ:PL	0/1:32,11:43:99:303,0,1353
2L	12247006	.	TGTGTGTGTG	T	1157.73	.	AC=1;AF=0.500;AN=2;BaseQRankSum=2.431;ClippingRankSum=0.000;DP=45;ExcessHet=3.0103;FS=0.000;MLEAC=1;MLEAF=0.500;MQ=40.84;MQRankSum=-0.881;QD=26.31;ReadPosRankSum=0.597;SOR=0.693	GT:AD:DP:GQ:PL	0/1:12,32:44:99:1195,0,450
2L	12247166	2L_12247166_SNP	C	G	1377.77	.	AC=2;AF=1.00;AN=2;DB;DP=53;ExcessHet=3.0103;FS=0.000;MLEAC=2;MLEAF=1.00;MQ=42.76;QD=26.00;SOR=0.892	GT:AD:DP:GQ:PL	1/1:0,53:53:99:1406,158,0
2L	12247224	2L_12247224_SNP	T	C	2491.77	.	AC=2;AF=1.00;AN=2;DB;DP=56;ExcessHet=3.0103;FS=0.000;MLEAC=2;MLEAF=1.00;MQ=41.20;QD=31.29;SOR=0.841	GT:AD:DP:GQ:PL	1/1:0,56:56:99:2520,169,0
2L	12247227	2L_12247227_SNP	A	G	891.77	.	AC=1;AF=0.500;AN=2;BaseQRankSum=-0.817;ClippingRankSum=0.000;DB;DP=56;ExcessHet=3.0103;FS=1.010;MLEAC=1;MLEAF=0.500;MQ=41.20;MQRankSum=0.869;QD=15.92;ReadPosRankSum=0.239;SOR=0.869	GT:AD:DP:GQ:PL	0/1:31,25:56:99:920,0,1055
2L	12247228	2L_12247228_SNP	C	T	2491.77	.	AC=2;AF=1.00;AN=2;DB;DP=55;ExcessHet=3.0103;FS=0.000;MLEAC=2;MLEAF=1.00;MQ=41.15;QD=28.95;SOR=0.884	GT:AD:DP:GQ:PL	1/1:0,55:55:99:2520,169,0
2L	12247230	2L_12247230_SNP	C	T	2446.77	.	AC=2;AF=1.00;AN=2;DB;DP=54;ExcessHet=3.0103;FS=0.000;MLEAC=2;MLEAF=1.00;MQ=41.13;QD=29.01;SOR=0.931	GT:AD:DP:GQ:PL	1/1:0,54:54:99:2475,166,0
2L	12247241	2L_12247241_SNP	G	A	2356.77	.	AC=2;AF=1.00;AN=2;DB;DP=52;ExcessHet=3.0103;FS=0.000;MLEAC=2;MLEAF=1.00;MQ=40.68;QD=31.84;SOR=0.853	GT:AD:DP:GQ:PL	1/1:0,52:52:99:2385,160,0
2L	12247246	2L_12247246_SNP	C	G,T	2158.77	.	AC=1,1;AF=0.500,0.500;AN=2;DB;DP=49;ExcessHet=3.0103;FS=0.000;MLEAC=1,1;MLEAF=0.500,0.500;MQ=40.85;QD=29.39;SOR=0.733	GT:AD:DP:GQ:PL	1/2:0,27,22:49:99:2187,927,837,1105,0,1011
2L	12247249	2L_12247249_SNP	A	G	2131.77	.	AC=2;AF=1.00;AN=2;DB;DP=46;ExcessHet=3.0103;FS=0.000;MLEAC=2;MLEAF=1.00;MQ=40.57;QD=29.66;SOR=0.693	GT:AD:DP:GQ:PL	1/1:0,46:46:99:2160,144,0
2L	12247252	2L_12247252_SNP	A	C	2086.77	.	AC=2;AF=1.00;AN=2;DB;DP=46;ExcessHet=3.0103;FS=0.000;MLEAC=2;MLEAF=1.00;MQ=40.12;QD=26.13;SOR=0.780	GT:AD:DP:GQ:PL	1/1:0,46:46:99:2115,141,0
2L	12247256	.	T	TA	2122.73	.	AC=2;AF=1.00;AN=2;DP=47;ExcessHet=3.0103;FS=0.000;MLEAC=2;MLEAF=1.00;MQ=40.16;QD=30.12;SOR=0.919	GT:AD:DP:GQ:PL	1/1:0,47:47:99:2160,144,0
2L	12247260	2L_12247260_SNP	T	C	2221.77	.	AC=2;AF=1.00;AN=2;DB;DP=50;ExcessHet=3.0103;FS=0.000;MLEAC=2;MLEAF=1.00;MQ=40.27;QD=34.52;SOR=0.952	GT:AD:DP:GQ:PL	1/1:0,50:50:99:2250,151,0
2L	12247277	2L_12247277_SNP	A	T	2446.77	.	AC=2;AF=1.00;AN=2;DB;DP=51;ExcessHet=3.0103;FS=0.000;MLEAC=2;MLEAF=1.00;MQ=40.06;QD=31.98;SOR=0.813	GT:AD:DP:GQ:PL	1/1:0,51:51:99:2475,166,0
2L	12247295	2L_12247295_SNP	G	T	2221.77	.	AC=2;AF=1.00;AN=2;DB;DP=49;ExcessHet=3.0103;FS=0.000;MLEAC=2;MLEAF=1.00;MQ=40.32;QD=28.00;SOR=0.733	GT:AD:DP:GQ:PL	1/1:0,49:49:99:2250,151,0
2L	12247298	2L_12247298_SNP	C	T	2266.77	.	AC=2;AF=1.00;AN=2;DB;DP=47;ExcessHet=3.0103;FS=0.000;MLEAC=2;MLEAF=1.00;MQ=40.25;QD=27.08;SOR=0.735	GT:AD:DP:GQ:PL	1/1:0,47:47:99:2295,154,0
2L	12247299	2L_12247299_SNP	T	G	2266.77	.	AC=2;AF=1.00;AN=2;DB;DP=48;ExcessHet=3.0103;FS=0.000;MLEAC=2;MLEAF=1.00;MQ=40.33;QD=30.13;SOR=0.693	GT:AD:DP:GQ:PL	1/1:0,48:48:99:2295,154,0
2L	12247314	2L_12247314_DEL	ATAGGAATC	A	2257.73	.	AC=2;AF=1.00;AN=2;DB;DP=51;ExcessHet=3.0103;FS=0.000;MLEAC=2;MLEAF=1.00;MQ=40.62;QD=24.53;SOR=0.732	GT:AD:DP:GQ:PL	1/1:0,51:51:99:2295,154,0
2L	12247331	2L_12247331_SNP	T	A	2311.77	.	AC=2;AF=1.00;AN=2;DB;DP=50;ExcessHet=3.0103;FS=0.000;MLEAC=2;MLEAF=1.00;MQ=40.87;QD=34.17;SOR=0.693	GT:AD:DP:GQ:PL	1/1:0,50:50:99:2340,157,0
2L	12247335	2L_12247335_SNP	T	A	889.77	.	AC=1;AF=0.500;AN=2;BaseQRankSum=0.000;ClippingRankSum=0.000;DB;DP=50;ExcessHet=3.0103;FS=1.093;MLEAC=1;MLEAF=0.500;MQ=40.95;MQRankSum=-1.193;QD=17.80;ReadPosRankSum=-1.107;SOR=0.748	GT:AD:DP:GQ:PL	0/1:26,24:50:99:918,0,1028
2L	12247338	2L_12247338_SNP	A	T	999.77	.	AC=1;AF=0.500;AN=2;BaseQRankSum=0.000;ClippingRankSum=0.000;DB;DP=51;ExcessHet=3.0103;FS=2.371;MLEAC=1;MLEAF=0.500;MQ=41.02;MQRankSum=1.365;QD=19.60;ReadPosRankSum=0.670;SOR=0.811	GT:AD:DP:GQ:PL	0/1:24,27:51:99:1028,0,918
2L	12247345	2L_12247345_SNP	T	C	2348.77	.	AC=2;AF=1.00;AN=2;DB;DP=51;ExcessHet=3.0103;FS=0.000;MLEAC=2;MLEAF=1.00;MQ=41.10;QD=25.33;SOR=0.813	GT:AD:DP:GQ:PL	1/1:0,51:51:99:2377,160,0
2L	12247364	2L_12247364_SNP	A	G	1048.77	.	AC=1;AF=0.500;AN=2;BaseQRankSum=0.147;ClippingRankSum=0.000;DB;DP=54;ExcessHet=3.0103;FS=9.734;MLEAC=1;MLEAF=0.500;MQ=41.56;MQRankSum=-1.407;QD=19.42;ReadPosRankSum=-1.501;SOR=0.545	GT:AD:DP:GQ:PL	0/1:25,29:54:99:1077,0,947
2L	12247369	.	ACTTG	A	1039.73	.	AC=1;AF=0.500;AN=2;BaseQRankSum=1.416;ClippingRankSum=0.000;DP=53;ExcessHet=3.0103;FS=7.797;MLEAC=1;MLEAF=0.500;MQ=41.66;MQRankSum=-1.233;QD=19.62;ReadPosRankSum=-1.337;SOR=0.442	GT:AD:DP:GQ:PL	0/1:25,28:53:99:1077,0,947
2L	12247470	2L_12247470_SNP	T	C	457.77	.	AC=1;AF=0.500;AN=2;BaseQRankSum=-1.439;ClippingRankSum=0.000;DB;DP=49;ExcessHet=3.0103;FS=0.000;MLEAC=1;MLEAF=0.500;MQ=43.32;MQRankSum=-0.359;QD=9.34;ReadPosRankSum=1.344;SOR=0.776	GT:AD:DP:GQ:PL	0/1:25,24:49:99:486,0,579
2L	12247486	2L_12247486_SNP	C	T	386.77	.	AC=1;AF=0.500;AN=2;BaseQRankSum=1.110;ClippingRankSum=0.000;DB;DP=46;ExcessHet=3.0103;FS=0.000;MLEAC=1;MLEAF=0.500;MQ=43.27;MQRankSum=-0.873;QD=8.41;ReadPosRankSum=2.891;SOR=0.733	GT:AD:DP:GQ:PL	0/1:26,20:46:99:415,0,552
2L	12247520	2L_12247520_SNP	G	A	411.77	.	AC=1;AF=0.500;AN=2;BaseQRankSum=3.035;ClippingRankSum=0.000;DB;DP=43;ExcessHet=3.0103;FS=4.461;MLEAC=1;MLEAF=0.500;MQ=43.25;MQRankSum=-1.661;QD=9.58;ReadPosRankSum=-1.044;SOR=1.473	GT:AD:DP:GQ:PL	0/1:21,22:43:99:440,0,431
2L	12247534	2L_12247534_SNP	C	G	451.77	.	AC=1;AF=0.500;AN=2;BaseQRankSum=-2.234;ClippingRankSum=0.000;DB;DP=44;ExcessHet=3.0103;FS=2.675;MLEAC=1;MLEAF=0.500;MQ=43.24;MQRankSum=-1.402;QD=10.51;ReadPosRankSum=-2.163;SOR=1.152	GT:AD:DP:GQ:PL	0/1:20,23:43:99:480,0,429
2L	12247555	2L_12247555_SNP	A	G	488.77	.	AC=1;AF=0.500;AN=2;BaseQRankSum=1.945;ClippingRankSum=0.000;DB;DP=47;ExcessHet=3.0103;FS=2.531;MLEAC=1;MLEAF=0.500;MQ=43.27;MQRankSum=-0.961;QD=10.40;ReadPosRankSum=0.101;SOR=1.112	GT:AD:DP:GQ:PL	0/1:22,25:47:99:517,0,446
2L	12247644	2L_12247644_SNP	C	G	1575.77	.	AC=2;AF=1.00;AN=2;DB;DP=59;ExcessHet=3.0103;FS=0.000;MLEAC=2;MLEAF=1.00;MQ=43.36;QD=26.71;SOR=1.034	GT:AD:DP:GQ:PL	1/1:0,59:59:99:1604,177,0
2L	12247686	2L_12247686_SNP	C	T	2341.77	.	AC=2;AF=1.00;AN=2;DB;DP=55;ExcessHet=3.0103;FS=0.000;MLEAC=2;MLEAF=1.00;MQ=43.55;QD=30.95;SOR=0.729	GT:AD:DP:GQ:PL	1/1:0,55:55:99:2370,169,0
2L	12247709	2L_12247709_SNP	G	A	2243.77	.	AC=2;AF=1.00;AN=2;DB;DP=52;ExcessHet=3.0103;FS=0.000;MLEAC=2;MLEAF=1.00;MQ=43.61;QD=29.79;SOR=0.732	GT:AD:DP:GQ:PL	1/1:0,51:51:99:2272,157,0
2L	12247737	2L_12247737_SNP	A	G	1498.77	.	AC=2;AF=1.00;AN=2;DB;DP=55;ExcessHet=3.0103;FS=0.000;MLEAC=2;MLEAF=1.00;MQ=43.58;QD=27.25;SOR=0.729	GT:AD:DP:GQ:PL	1/1:0,55:55:99:1527,165,0
2L	12247874	2L_12247874_SNP	A	C	501.77	.	AC=1;AF=0.500;AN=2;BaseQRankSum=-0.993;ClippingRankSum=0.000;DB;DP=51;ExcessHet=3.0103;FS=4.116;MLEAC=1;MLEAF=0.500;MQ=43.77;MQRankSum=-2.407;QD=10.04;ReadPosRankSum=1.037;SOR=1.347	GT:AD:DP:GQ:PL	0/1:26,24:50:99:530,0,555
2L	12248082	2L_12248082_SNP	G	T	1049.77	.	AC=1;AF=0.500;AN=2;BaseQRankSum=0.368;ClippingRankSum=0.000;DB;DP=56;ExcessHet=3.0103;FS=12.228;MLEAC=1;MLEAF=0.500;MQ=43.35;MQRankSum=-3.763;QD=18.75;ReadPosRankSum=0.896;SOR=2.050	GT:AD:DP:GQ:PL	0/1:29,27:56:99:1078,0,1159
2L	12248088	.	C	CT	999.73	.	AC=1;AF=0.500;AN=2;BaseQRankSum=0.385;ClippingRankSum=0.000;DP=59;ExcessHet=3.0103;FS=7.373;MLEAC=1;MLEAF=0.500;MQ=43.26;MQRankSum=-4.147;QD=16.94;ReadPosRankSum=1.439;SOR=1.781	GT:AD:DP:GQ:PL	0/1:32,27:59:99:1037,0,1246
2L	12248112	2L_12248112_SNP	C	A	912.77	.	AC=1;AF=0.500;AN=2;BaseQRankSum=3.216;ClippingRankSum=0.000;DB;DP=58;ExcessHet=3.0103;FS=5.616;MLEAC=1;MLEAF=0.500;MQ=43.15;MQRankSum=-4.384;QD=15.74;ReadPosRankSum=1.979;SOR=1.609	GT:AD:DP:GQ:PL	0/1:33,25:58:99:941,0,1436
2L	12248115	2L_12248115_SNP	A	G	915.77	.	AC=1;AF=0.500;AN=2;BaseQRankSum=-1.260;ClippingRankSum=0.000;DB;DP=60;ExcessHet=3.0103;FS=5.443;MLEAC=1;MLEAF=0.500;MQ=43.18;MQRankSum=-4.500;QD=15.26;ReadPosRankSum=2.085;SOR=1.453	GT:AD:DP:GQ:PL	0/1:35,25:60:99:944,0,1394
2L	12248127	2L_12248127_SNP	A	G	870.77	.	AC=1;AF=0.500;AN=2;BaseQRankSum=-1.261;ClippingRankSum=0.000;DB;DP=59;ExcessHet=3.0103;FS=3.738;MLEAC=1;MLEAF=0.500;MQ=43.16;MQRankSum=-4.601;QD=14.76;ReadPosRankSum=1.204;SOR=1.210	GT:AD:DP:GQ:PL	0/1:35,24:59:99:899,0,1439
2L	12248138	2L_12248138_SNP	A	T	960.77	.	AC=1;AF=0.500;AN=2;BaseQRankSum=-4.177;ClippingRankSum=0.000;DB;DP=59;ExcessHet=3.0103;FS=1.056;MLEAC=1;MLEAF=0.500;MQ=43.11;MQRankSum=-4.668;QD=16.28;ReadPosRankSum=-0.399;SOR=0.963	GT:AD:DP:GQ:PL	0/1:34,25:59:99:989,0,1349
2L	12248139	2L_12248139_SNP	T	A	960.77	.	AC=1;AF=0.500;AN=2;BaseQRankSum=-1.403;ClippingRankSum=0.000;DB;DP=60;ExcessHet=3.0103;FS=2.254;MLEAC=1;MLEAF=0.500;MQ=43.09;MQRankSum=-4.786;QD=16.01;ReadPosRankSum=-0.776;SOR=1.031	GT:AD:DP:GQ:PL	0/1:34,26:60:99:989,0,1349
2L	12248143	2L_12248143_SNP	A	T	960.77	.	AC=1;AF=0.500;AN=2;BaseQRankSum=-2.659;ClippingRankSum=0.000;DB;DP=58;ExcessHet=3.0103;FS=2.263;MLEAC=1;MLEAF=0.500;MQ=43.03;MQRankSum=-4.537;QD=16.56;ReadPosRankSum=-1.084;SOR=1.022	GT:AD:DP:GQ:PL	0/1:33,25:58:99:989,0,1349
2L	12248150	2L_12248150_SNP	T	A	837.77	.	AC=1;AF=0.500;AN=2;BaseQRankSum=-1.377;ClippingRankSum=0.000;DB;DP=54;ExcessHet=3.0103;FS=4.079;MLEAC=1;MLEAF=0.500;MQ=42.99;MQRankSum=-4.589;QD=15.51;ReadPosRankSum=-1.101;SOR=1.358	GT:AD:DP:GQ:PL	0/1:32,22:54:99:866,0,1316
2L	12248153	2L_12248153_SNP	T	G	795.77	.	AC=1;AF=0.500;AN=2;BaseQRankSum=0.047;ClippingRankSum=0.000;DB;DP=54;ExcessHet=3.0103;FS=2.517;MLEAC=1;MLEAF=0.500;MQ=42.99;MQRankSum=-4.589;QD=14.74;ReadPosRankSum=-1.277;SOR=1.182	GT:AD:DP:GQ:PL	0/1:32,22:54:99:824,0,1319
2L	12248168	2L_12248168_SNP	A	G	717.77	.	AC=1;AF=0.500;AN=2;BaseQRankSum=-1.451;ClippingRankSum=0.000;DB;DP=47;ExcessHet=3.0103;FS=1.174;MLEAC=1;MLEAF=0.500;MQ=42.80;MQRankSum=-4.994;QD=15.27;ReadPosRankSum=-2.419;SOR=0.467	GT:AD:DP:GQ:PL	0/1:28,19:47:99:746,0,1241
2L	12248169	2L_12248169_SNP	G	T	720.77	.	AC=1;AF=0.500;AN=2;BaseQRankSum=1.153;ClippingRankSum=0.000;DB;DP=48;ExcessHet=3.0103;FS=0.000;MLEAC=1;MLEAF=0.500;MQ=42.82;MQRankSum=-5.070;QD=15.02;ReadPosRankSum=-2.098;SOR=0.536	GT:AD:DP:GQ:PL	0/1:29,19:48:99:749,0,1199
2L	12248170	.	G	GA	378.73	.	AC=1;AF=0.500;AN=2;BaseQRankSum=-0.919;ClippingRankSum=0.000;DP=48;ExcessHet=3.0103;FS=2.700;MLEAC=1;MLEAF=0.500;MQ=42.82;MQRankSum=4.631;QD=8.06;ReadPosRankSum=1.851;SOR=1.329	GT:AD:DP:GQ:PL	0/1:20,27:47:99:416,0,735
2L	12248179	.	AACGATTTAAATTCTATGATATATGTG	A	109.73	.	AC=1;AF=0.500;AN=2;BaseQRankSum=-2.502;ClippingRankSum=0.000;DP=51;ExcessHet=3.0103;FS=1.228;MLEAC=1;MLEAF=0.500;MQ=42.85;MQRankSum=-5.091;QD=2.24;ReadPosRankSum=-1.349;SOR=0.960	GT:AD:DP:GQ:PL	0/1:35,14:49:99:147,0,1359
2L	12248209	.	TCAACAAA	T	115.73	.	AC=1;AF=0.500;AN=2;BaseQRankSum=-1.139;ClippingRankSum=0.000;DP=48;ExcessHet=3.0103;FS=1.256;MLEAC=1;MLEAF=0.500;MQ=42.78;MQRankSum=-4.880;QD=2.52;SOR=1.005	GT:AD:DP:GQ:PL	0/1:32,14:46:99:153,0,1297
2L	12248284	2L_12248284_SNP	G	A	852.77	.	AC=2;AF=1.00;AN=2;DB;DP=32;ExcessHet=3.0103;FS=0.000;MLEAC=2;MLEAF=1.00;MQ=43.60;QD=26.65;SOR=1.112	GT:AD:DP:GQ:PL	1/1:0,32:32:96:881,96,0
2L	12248494	.	T	C	226.78	.	AC=2;AF=1.00;AN=2;DP=8;ExcessHet=3.0103;FS=0.000;MLEAC=2;MLEAF=1.00;MQ=43.75;QD=28.35;SOR=1.179	GT:AD:DP:GQ:PL	1/1:0,8:8:24:255,24,0
2L	12248517	2L_12248517_SNP	T	A	202.77	.	AC=1;AF=0.500;AN=2;BaseQRankSum=2.232;ClippingRankSum=0.000;DB;DP=14;ExcessHet=3.0103;FS=2.276;MLEAC=1;MLEAF=0.500;MQ=43.37;MQRankSum=0.998;QD=15.60;ReadPosRankSum=0.283;SOR=0.223	GT:AD:DP:GQ:PL	0/1:7,6:13:99:231,0,538
2L	12248522	2L_12248522_SNP	C	T	160.77	.	AC=1;AF=0.500;AN=2;BaseQRankSum=0.719;ClippingRankSum=0.000;DB;DP=13;ExcessHet=3.0103;FS=2.533;MLEAC=1;MLEAF=0.500;MQ=43.32;MQRankSum=0.830;QD=13.40;ReadPosRankSum=0.866;SOR=0.707	GT:AD:DP:GQ:PL	0/1:7,5:12:99:189,0,541
2L	12248530	.	G	A	151.77	.	AC=1;AF=0.500;AN=2;BaseQRankSum=1.664;ClippingRankSum=0.000;DP=16;ExcessHet=3.0103;FS=4.832;MLEAC=1;MLEAF=0.500;MQ=42.99;MQRankSum=0.953;QD=10.12;ReadPosRankSum=1.857;SOR=0.707	GT:AD:DP:GQ:PL	0/1:10,5:15:99:180,0,616
2L	12248630	2L_12248630_SNP	G	T	557.77	.	AC=1;AF=0.500;AN=2;BaseQRankSum=1.248;ClippingRankSum=0.000;DB;DP=49;ExcessHet=3.0103;FS=2.579;MLEAC=1;MLEAF=0.500;MQ=43.76;MQRankSum=2.769;QD=11.38;ReadPosRankSum=-0.181;SOR=0.399	GT:AD:DP:GQ:PL	0/1:23,26:49:99:586,0,486
2L	12248816	2L_12248816_SNP	G	A	756.77	.	AC=1;AF=0.500;AN=2;BaseQRankSum=0.160;ClippingRankSum=0.000;DB;DP=53;ExcessHet=3.0103;FS=1.092;MLEAC=1;MLEAF=0.500;MQ=43.50;MQRankSum=-2.360;QD=14.28;ReadPosRankSum=1.075;SOR=0.459	GT:AD:DP:GQ:PL	0/1:32,21:53:99:785,0,1280
2L	12248821	2L_12248821_SNP	C	T	795.77	.	AC=1;AF=0.500;AN=2;BaseQRankSum=-1.078;ClippingRankSum=0.000;DB;DP=55;ExcessHet=3.0103;FS=0.000;MLEAC=1;MLEAF=0.500;MQ=43.48;MQRankSum=-2.009;QD=14.47;ReadPosRankSum=1.031;SOR=0.580	GT:AD:DP:GQ:PL	0/1:33,22:55:99:824,0,1319
2L	12248833	2L_12248833_SNP	T	C	714.77	.	AC=1;AF=0.500;AN=2;BaseQRankSum=-2.057;ClippingRankSum=0.000;DB;DP=52;ExcessHet=3.0103;FS=0.000;MLEAC=1;MLEAF=0.500;MQ=43.41;MQRankSum=-1.886;QD=13.75;ReadPosRankSum=1.242;SOR=0.641	GT:AD:DP:GQ:PL	0/1:32,20:52:99:743,0,1233
2L	12248875	.	TCTTG	T	2302.73	.	AC=2;AF=1.00;AN=2;DP=52;ExcessHet=3.0103;FS=0.000;MLEAC=2;MLEAF=1.00;MQ=43.17;QD=28.19;SOR=1.036	GT:AD:DP:GQ:PL	1/1:0,52:52:99:2340,157,0
2L	12248881	.	CTAA	C	2392.73	.	AC=2;AF=1.00;AN=2;DP=52;ExcessHet=3.0103;FS=0.000;MLEAC=2;MLEAF=1.00;MQ=43.17;QD=28.62;SOR=1.036	GT:AD:DP:GQ:PL	1/1:0,52:52:99:2430,163,0
2L	12248886	.	A	ATT	2437.73	.	AC=2;AF=1.00;AN=2;DP=54;ExcessHet=3.0103;FS=0.000;MLEAC=2;MLEAF=1.00;MQ=43.20;QD=29.76;SOR=1.022	GT:AD:DP:GQ:PL	1/1:0,54:54:99:2475,166,0
2L	12248889	.	T	TCTAA	2594.73	.	AC=2;AF=1.00;AN=2;DP=54;ExcessHet=3.0103;FS=0.000;MLEAC=2;MLEAF=1.00;MQ=43.20;QD=32.45;SOR=0.846	GT:AD:DP:GQ:PL	1/1:0,54:54:99:2632,178,0
2L	12248926	2L_12248926_SNP	A	G	2652.77	.	AC=2;AF=1.00;AN=2;DB;DP=59;ExcessHet=3.0103;FS=0.000;MLEAC=2;MLEAF=1.00;MQ=43.30;QD=30.55;SOR=0.726	GT:AD:DP:GQ:PL	1/1:0,59:59:99:2681,187,0
2L	12248941	2L_12248941_SNP	T	C	2617.77	.	AC=2;AF=1.00;AN=2;DB;DP=59;ExcessHet=3.0103;FS=0.000;MLEAC=2;MLEAF=1.00;MQ=43.38;QD=28.07;SOR=0.796	GT:AD:DP:GQ:PL	1/1:0,59:59:99:2646,178,0
2L	12248961	2L_12248961_SNP	G	A	2666.77	.	AC=2;AF=1.00;AN=2;DB;DP=63;ExcessHet=3.0103;FS=0.000;MLEAC=2;MLEAF=1.00;MQ=43.49;QD=25.35;SOR=0.859	GT:AD:DP:GQ:PL	1/1:0,63:63:99:2695,192,0
2L	12249017	.	G	C	2372.77	.	AC=2;AF=1.00;AN=2;DP=63;ExcessHet=3.0103;FS=0.000;MLEAC=2;MLEAF=1.00;MQ=43.84;QD=29.51;SOR=0.790	GT:AD:DP:GQ:PL	1/1:0,63:63:99:2401,189,0
2L	12249019	2L_12249019_SNP	C	T	744.77	.	AC=1;AF=0.500;AN=2;BaseQRankSum=-2.373;ClippingRankSum=0.000;DB;DP=64;ExcessHet=3.0103;FS=3.459;MLEAC=1;MLEAF=0.500;MQ=43.85;MQRankSum=1.834;QD=11.82;ReadPosRankSum=1.751;SOR=0.886	GT:AD:DP:GQ:PL	0/1:26,37:63:99:773,0,526
2L	12249062	2L_12249062_SNP	C	T	602.77	.	AC=1;AF=0.500;AN=2;BaseQRankSum=1.952;ClippingRankSum=0.000;DB;DP=66;ExcessHet=3.0103;FS=6.536;MLEAC=1;MLEAF=0.500;MQ=43.85;MQRankSum=-1.663;QD=9.13;ReadPosRankSum=-0.568;SOR=1.176	GT:AD:DP:GQ:PL	0/1:37,29:66:99:631,0,844
2L	12249118	2L_12249118_SNP	C	A	578.77	.	AC=1;AF=0.500;AN=2;BaseQRankSum=-1.194;ClippingRankSum=0.000;DB;DP=58;ExcessHet=3.0103;FS=7.247;MLEAC=1;MLEAF=0.500;MQ=43.76;MQRankSum=-0.386;QD=9.98;ReadPosRankSum=0.253;SOR=1.108	GT:AD:DP:GQ:PL	0/1:29,29:58:99:607,0,645
2L	12249175	2L_12249175_SNP	C	A	2212.77	.	AC=2;AF=1.00;AN=2;DB;DP=51;ExcessHet=3.0103;FS=0.000;MLEAC=2;MLEAF=1.00;MQ=43.69;QD=25.04;SOR=0.994	GT:AD:DP:GQ:PL	1/1:0,51:51:99:2241,153,0
2L	12249180	2L_12249180_SNP	T	C	2212.77	.	AC=2;AF=1.00;AN=2;DB;DP=50;ExcessHet=3.0103;FS=0.000;MLEAC=2;MLEAF=1.00;MQ=43.69;QD=36.58;SOR=0.952	GT:AD:DP:GQ:PL	1/1:0,50:50:99:2241,153,0
2L	12249238	2L_12249238_SNP	T	C	1996.77	.	AC=2;AF=1.00;AN=2;DB;DP=41;ExcessHet=3.0103;FS=0.000;MLEAC=2;MLEAF=1.00;MQ=43.71;QD=34.15;SOR=0.843	GT:AD:DP:GQ:PL	1/1:0,41:41:99:2025,135,0
2L	12249248	.	AAAT	A	151.73	.	AC=1;AF=0.500;AN=2;BaseQRankSum=0.663;ClippingRankSum=0.000;DP=48;ExcessHet=3.0103;FS=3.296;MLEAC=1;MLEAF=0.500;MQ=43.75;MQRankSum=-0.324;QD=4.21;ReadPosRankSum=0.979;SOR=1.387	GT:AD:DP:GQ:PL	0/1:21,15:36:99:189,0,332
2L	12249249	.	AAT	A	82.73	.	AC=1;AF=0.500;AN=2;BaseQRankSum=-0.168;ClippingRankSum=0.000;DP=48;ExcessHet=3.0103;FS=0.000;MLEAC=1;MLEAF=0.500;MQ=43.75;MQRankSum=1.325;QD=2.36;ReadPosRankSum=0.974;SOR=0.869	GT:AD:DP:GQ:PL	0/1:23,12:35:99:120,0,380
2L	12249304	2L_12249304_SNP	C	A	2606.77	.	AC=2;AF=1.00;AN=2;DB;DP=58;ExcessHet=3.0103;FS=0.000;MLEAC=2;MLEAF=1.00;MQ=43.90;QD=30.01;SOR=0.914	GT:AD:DP:GQ:PL	1/1:0,58:58:99:2635,178,0
2L	12249326	2L_12249326_SNP	A	G	2521.77	.	AC=2;AF=1.00;AN=2;DB;DP=61;ExcessHet=3.0103;FS=0.000;MLEAC=2;MLEAF=1.00;MQ=43.90;QD=28.00;SOR=0.986	GT:AD:DP:GQ:PL	1/1:0,60:60:99:2550,181,0
2L	12249392	2L_12249392_SNP	A	T	1013.77	.	AC=1;AF=0.500;AN=2;BaseQRankSum=-2.246;ClippingRankSum=0.000;DB;DP=60;ExcessHet=3.0103;FS=0.000;MLEAC=1;MLEAF=0.500;MQ=43.93;MQRankSum=1.427;QD=17.18;ReadPosRankSum=1.067;SOR=0.638	GT:AD:DP:GQ:PL	0/1:30,29:59:99:1042,0,1346
2L	12249404	2L_12249404_SNP	G	A	1028.77	.	AC=1;AF=0.500;AN=2;BaseQRankSum=2.003;ClippingRankSum=0.000;DB;DP=62;ExcessHet=3.0103;FS=0.974;MLEAC=1;MLEAF=0.500;MQ=43.94;MQRankSum=1.381;QD=16.87;ReadPosRankSum=1.056;SOR=0.544	GT:AD:DP:GQ:PL	0/1:32,29:61:99:1057,0,1396
2L	12249449	2L_12249449_SNP	G	A	446.77	.	AC=1;AF=0.500;AN=2;BaseQRankSum=1.386;ClippingRankSum=0.000;DB;DP=46;ExcessHet=3.0103;FS=1.145;MLEAC=1;MLEAF=0.500;MQ=43.89;MQRankSum=0.032;QD=9.93;ReadPosRankSum=0.572;SOR=0.636	GT:AD:DP:GQ:PL	0/1:22,23:45:99:475,0,384
2L	12249555	2L_12249555_SNP	A	G	1701.77	.	AC=2;AF=1.00;AN=2;DB;DP=68;ExcessHet=3.0103;FS=0.000;MLEAC=2;MLEAF=1.00;MQ=43.96;QD=25.03;SOR=0.752	GT:AD:DP:GQ:PL	1/1:0,68:68:99:1730,202,0
2L	12249573	.	G	GA	495.73	.	AC=1;AF=0.500;AN=2;BaseQRankSum=-0.895;ClippingRankSum=0.000;DP=68;ExcessHet=3.0103;FS=0.000;MLEAC=1;MLEAF=0.500;MQ=43.96;MQRankSum=1.078;QD=7.63;ReadPosRankSum=-0.164;SOR=0.745	GT:AD:DP:GQ:PL	0/1:31,34:65:99:533,0,452
2L	12249740	2L_12249740_SNP	G	A	1439.77	.	AC=2;AF=1.00;AN=2;DB;DP=52;ExcessHet=3.0103;FS=0.000;MLEAC=2;MLEAF=1.00;MQ=44.00;QD=27.69;SOR=1.036	GT:AD:DP:GQ:PL	1/1:0,52:52:99:1468,156,0
2L	12249801	2L_12249801_SNP	C	T	562.77	.	AC=1;AF=0.500;AN=2;BaseQRankSum=-1.346;ClippingRankSum=0.000;DB;DP=52;ExcessHet=3.0103;FS=0.000;MLEAC=1;MLEAF=0.500;MQ=44.00;MQRankSum=0.000;QD=10.82;ReadPosRankSum=0.436;SOR=0.678	GT:AD:DP:GQ:PL	0/1:25,27:52:99:591,0,512
2L	12249837	2L_12249837_SNP	A	C	1001.77	.	AC=1;AF=0.500;AN=2;BaseQRankSum=-1.830;ClippingRankSum=0.000;DB;DP=54;ExcessHet=3.0103;FS=3.840;MLEAC=1;MLEAF=0.500;MQ=43.96;MQRankSum=1.114;QD=18.55;ReadPosRankSum=0.183;SOR=0.939	GT:AD:DP:GQ:PL	0/1:25,29:54:99:1030,0,862
2L	12249859	2L_12249859_SNP	C	T	935.77	.	AC=1;AF=0.500;AN=2;BaseQRankSum=1.719;ClippingRankSum=0.000;DB;DP=49;ExcessHet=3.0103;FS=2.434;MLEAC=1;MLEAF=0.500;MQ=43.96;MQRankSum=1.061;QD=19.10;ReadPosRankSum=0.761;SOR=0.529	GT:AD:DP:GQ:PL	0/1:24,25:49:99:964,0,984
2L	12249876	2L_12249876_SNP	T	G	1057.77	.	AC=1;AF=0.500;AN=2;BaseQRankSum=-2.786;ClippingRankSum=0.000;DB;DP=51;ExcessHet=3.0103;FS=1.072;MLEAC=1;MLEAF=0.500;MQ=43.96;MQRankSum=1.100;QD=20.74;ReadPosRankSum=-0.345;SOR=0.633	GT:AD:DP:GQ:PL	0/1:24,27:51:99:1086,0,923
2L	12249893	2L_12249893_SNP	C	G	1030.77	.	AC=1;AF=0.500;AN=2;BaseQRankSum=-1.366;ClippingRankSum=0.000;DB;DP=53;ExcessHet=3.0103;FS=2.323;MLEAC=1;MLEAF=0.500;MQ=43.96;MQRankSum=1.096;QD=19.45;ReadPosRankSum=-1.152;SOR=0.666	GT:AD:DP:GQ:PL	0/1:25,28:53:99:1059,0,947
2L	12249906	.	A	G	2047.77	.	AC=2;AF=1.00;AN=2;DP=56;ExcessHet=3.0103;FS=0.000;MLEAC=2;MLEAF=1.00;MQ=43.93;QD=26.18;SOR=0.693	GT:AD:DP:GQ:PL	1/1:0,56:56:99:2076,171,0
2L	12249967	2L_12249967_SNP	C	T	885.77	.	AC=1;AF=0.500;AN=2;BaseQRankSum=1.043;ClippingRankSum=0.000;DB;DP=72;ExcessHet=3.0103;FS=0.000;MLEAC=1;MLEAF=0.500;MQ=43.73;MQRankSum=2.037;QD=12.30;ReadPosRankSum=1.944;SOR=0.679	GT:AD:DP:GQ:PL	0/1:31,41:72:99:914,0,939
2L	12249992	2L_12249992_SNP	A	T	913.77	.	AC=1;AF=0.500;AN=2;BaseQRankSum=2.974;ClippingRankSum=0.000;DB;DP=66;ExcessHet=3.0103;FS=2.090;MLEAC=1;MLEAF=0.500;MQ=43.68;MQRankSum=-2.444;QD=13.84;ReadPosRankSum=-1.664;SOR=1.037	GT:AD:DP:GQ:PL	0/1:39,27:66:99:942,0,863
2L	12250009	2L_12250009_SNP	A	C	1493.77	.	AC=1;AF=0.500;AN=2;BaseQRankSum=-1.620;ClippingRankSum=0.000;DB;DP=62;ExcessHet=3.0103;FS=1.000;MLEAC=1;MLEAF=0.500;MQ=43.65;MQRankSum=2.687;QD=24.09;ReadPosRankSum=-0.875;SOR=0.519	GT:AD:DP:GQ:PL	0/1:23,39:62:99:1522,0,427
2L	12250012	2L_12250012_SNP	A	T	2851.77	.	AC=2;AF=1.00;AN=2;DB;DP=62;ExcessHet=3.0103;FS=0.000;MLEAC=2;MLEAF=1.00;MQ=43.65;QD=27.85;SOR=0.826	GT:AD:DP:GQ:PL	1/1:0,62:62:99:2880,193,0
2L	12250021	2L_12250021_SNP	T	G	2761.77	.	AC=2;AF=1.00;AN=2;DB;DP=61;ExcessHet=3.0103;FS=0.000;MLEAC=2;MLEAF=1.00;MQ=43.65;QD=27.03;SOR=0.793	GT:AD:DP:GQ:PL	1/1:0,61:61:99:2790,187,0
2L	12250032	2L_12250032_SNP	C	T	2742.77	.	AC=2;AF=1.00;AN=2;DB;DP=63;ExcessHet=3.0103;FS=0.000;MLEAC=2;MLEAF=1.00;MQ=43.66;QD=27.85;SOR=0.724	GT:AD:DP:GQ:PL	1/1:0,63:63:99:2771,189,0
2L	12250090	.	A	ATGCTATGATGG	1180.73	.	AC=1;AF=0.500;AN=2;BaseQRankSum=-0.136;ClippingRankSum=0.000;DP=57;ExcessHet=3.0103;FS=2.244;MLEAC=1;MLEAF=0.500;MQ=43.49;MQRankSum=-2.904;QD=21.08;ReadPosRankSum=-1.641;SOR=0.439	GT:AD:DP:GQ:PL	0/1:27,29:56:99:1218,0,1041
2L	12250096	2L_12250096_SNP	C	G	985.77	.	AC=1;AF=0.500;AN=2;BaseQRankSum=1.305;ClippingRankSum=0.000;DB;DP=54;ExcessHet=3.0103;FS=2.363;MLEAC=1;MLEAF=0.500;MQ=43.46;MQRankSum=-3.132;QD=18.25;ReadPosRankSum=-0.433;SOR=0.369	GT:AD:DP:GQ:PL	0/1:28,26:54:99:1014,0,1088
2L	12250108	2L_12250108_SNP	C	A	551.77	.	AC=1;AF=0.500;AN=2;BaseQRankSum=2.181;ClippingRankSum=0.000;DB;DP=45;ExcessHet=3.0103;FS=2.660;MLEAC=1;MLEAF=0.500;MQ=43.69;MQRankSum=-2.766;QD=12.26;ReadPosRankSum=-0.738;SOR=0.340	GT:AD:DP:GQ:PL	0/1:22,23:45:99:580,0,445
2L	12250164	2L_12250164_SNP	G	A	507.77	.	AC=1;AF=0.500;AN=2;BaseQRankSum=-0.288;ClippingRankSum=0.000;DB;DP=46;ExcessHet=3.0103;FS=2.561;MLEAC=1;MLEAF=0.500;MQ=43.79;MQRankSum=2.528;QD=11.28;ReadPosRankSum=-1.218;SOR=0.669	GT:AD:DP:GQ:PL	0/1:21,24:45:99:536,0,839
2L	12250169	2L_12250169_SNP	G	A	446.77	.	AC=1;AF=0.500;AN=2;BaseQRankSum=0.458;ClippingRankSum=0.000;DB;DP=47;ExcessHet=3.0103;FS=1.145;MLEAC=1;MLEAF=0.500;MQ=43.75;MQRankSum=-2.579;QD=9.71;ReadPosRankSum=0.154;SOR=0.905	GT:AD:DP:GQ:PL	0/1:23,23:46:99:475,0,923
2L	12250380	2L_12250380_SNP	G	A	445.77	.	AC=1;AF=0.500;AN=2;BaseQRankSum=2.727;ClippingRankSum=0.000;DB;DP=38;ExcessHet=3.0103;FS=1.283;MLEAC=1;MLEAF=0.500;MQ=43.85;MQRankSum=0.817;QD=11.73;ReadPosRankSum=-0.956;SOR=0.454	GT:AD:DP:GQ:PL	0/1:17,21:38:99:474,0,309
2L	12250419	2L_12250419_SNP	G	A	970.77	.	AC=2;AF=1.00;AN=2;DB;DP=36;ExcessHet=3.0103;FS=0.000;MLEAC=2;MLEAF=1.00;MQ=43.65;QD=26.97;SOR=1.209	GT:AD:DP:GQ:PL	1/1:0,36:36:99:999,108,0
2L	12250444	.	T	TC	1339.73	.	AC=2;AF=1.00;AN=2;DP=36;ExcessHet=3.0103;FS=0.000;MLEAC=2;MLEAF=1.00;MQ=43.27;QD=25.50;SOR=1.483	GT:AD:DP:GQ:PL	1/1:0,35:35:99:1377,105,0
2L	12250447	2L_12250447_SNP	A	T	541.77	.	AC=1;AF=0.500;AN=2;BaseQRankSum=-0.017;ClippingRankSum=0.000;DB;DP=35;ExcessHet=3.0103;FS=1.421;MLEAC=1;MLEAF=0.500;MQ=43.25;MQRankSum=1.127;QD=15.48;ReadPosRankSum=1.034;SOR=0.368	GT:AD:DP:GQ:PL	0/1:20,15:35:99:570,0,795
2L	12250448	.	GCC	G	532.73	.	AC=1;AF=0.500;AN=2;BaseQRankSum=0.120;ClippingRankSum=0.000;DP=35;ExcessHet=3.0103;FS=1.421;MLEAC=1;MLEAF=0.500;MQ=43.25;MQRankSum=1.127;QD=15.22;ReadPosRankSum=0.901;SOR=0.368	GT:AD:DP:GQ:PL	0/1:20,15:35:99:570,0,795
2L	12250463	2L_12250463_SNP	A	C	1596.77	.	AC=2;AF=1.00;AN=2;DB;DP=44;ExcessHet=3.0103;FS=0.000;MLEAC=2;MLEAF=1.00;MQ=43.36;QD=27.18;SOR=1.662	GT:AD:DP:GQ:PL	1/1:0,44:44:99:1625,138,0
2L	12250469	.	C	CTCCT,CTCCGCCT	1789.73	.	AC=1,1;AF=0.500,0.500;AN=2;DP=45;ExcessHet=3.0103;FS=0.000;MLEAC=1,1;MLEAF=0.500,0.500;MQ=43.37;QD=31.39;SOR=1.055	GT:AD:DP:GQ:PL	1/2:0,20,23:43:99:1827,984,1003,850,0,778
2L	12250473	2L_12250473_SNP	G	T	753.77	.	AC=1;AF=0.500;AN=2;BaseQRankSum=-0.082;ClippingRankSum=0.000;DB;DP=45;ExcessHet=3.0103;FS=6.232;MLEAC=1;MLEAF=0.500;MQ=43.37;MQRankSum=1.637;QD=16.75;ReadPosRankSum=-1.127;SOR=0.733	GT:AD:DP:GQ:PL	0/1:24,21:45:99:782,0,1003
2L	12250579	2L_12250579_SNP	T	A	1439.77	.	AC=2;AF=1.00;AN=2;DB;DP=54;ExcessHet=3.0103;FS=0.000;MLEAC=2;MLEAF=1.00;MQ=43.71;QD=26.66;SOR=0.846	GT:AD:DP:GQ:PL	1/1:0,54:54:99:1468,161,0
2L	12250648	2L_12250648_SNP	G	A	492.77	.	AC=1;AF=0.500;AN=2;BaseQRankSum=3.313;ClippingRankSum=0.000;DB;DP=51;ExcessHet=3.0103;FS=2.418;MLEAC=1;MLEAF=0.500;MQ=43.65;MQRankSum=-3.458;QD=9.66;ReadPosRankSum=0.425;SOR=1.172	GT:AD:DP:GQ:PL	0/1:27,24:51:99:521,0,590
2L	12250677	.	TACATTGGGAAACTAAG	T	841.73	.	AC=1;AF=0.500;AN=2;BaseQRankSum=0.943;ClippingRankSum=0.000;DP=54;ExcessHet=3.0103;FS=0.000;MLEAC=1;MLEAF=0.500;MQ=43.49;MQRankSum=-3.721;QD=15.88;ReadPosRankSum=-1.496;SOR=0.787	GT:AD:DP:GQ:PL	0/1:29,24:53:99:879,0,1145
2L	12250734	2L_12250734_SNP	C	T	1304.77	.	AC=2;AF=1.00;AN=2;DB;DP=47;ExcessHet=3.0103;FS=0.000;MLEAC=2;MLEAF=1.00;MQ=43.58;QD=27.76;SOR=1.132	GT:AD:DP:GQ:PL	1/1:0,47:47:99:1333,141,0
2L	12250786	2L_12250786_SNP	T	C	377.77	.	AC=1;AF=0.500;AN=2;BaseQRankSum=-4.456;ClippingRankSum=0.000;DB;DP=48;ExcessHet=3.0103;FS=4.231;MLEAC=1;MLEAF=0.500;MQ=43.22;MQRankSum=1.073;QD=7.87;ReadPosRankSum=0.027;SOR=0.294	GT:AD:DP:GQ:PL	0/1:27,21:48:99:406,0,1082
2L	12250791	2L_12250791_SNP	A	G	631.77	.	AC=1;AF=0.500;AN=2;BaseQRankSum=3.519;ClippingRankSum=0.000;DB;DP=50;ExcessHet=3.0103;FS=2.585;MLEAC=1;MLEAF=0.500;MQ=43.21;MQRankSum=-1.080;QD=12.64;ReadPosRankSum=-0.443;SOR=1.284	GT:AD:DP:GQ:PL	0/1:21,29:50:99:660,0,778
2L	12250832	2L_12250832_SNP	C	T	780.77	.	AC=1;AF=0.500;AN=2;BaseQRankSum=0.789;ClippingRankSum=0.000;DB;DP=49;ExcessHet=3.0103;FS=5.847;MLEAC=1;MLEAF=0.500;MQ=43.26;MQRankSum=0.577;QD=15.93;ReadPosRankSum=-1.873;SOR=0.245	GT:AD:DP:GQ:PL	0/1:27,22:49:99:809,0,1051
2L	12250836	2L_12250836_SNP	A	G	1039.77	.	AC=1;AF=0.500;AN=2;BaseQRankSum=-1.286;ClippingRankSum=0.000;DB;DP=49;ExcessHet=3.0103;FS=3.997;MLEAC=1;MLEAF=0.500;MQ=43.30;MQRankSum=-0.330;QD=21.22;ReadPosRankSum=1.821;SOR=1.302	GT:AD:DP:GQ:PL	0/1:22,27:49:99:1068,0,836
2L	12250842	2L_12250842_SNP	C	T,G	2040.77	.	AC=1,1;AF=0.500,0.500;AN=2;DB;DP=49;ExcessHet=3.0103;FS=0.000;MLEAC=1,1;MLEAF=0.500,0.500;MQ=43.30;QD=31.54;SOR=1.007	GT:AD:DP:GQ:PL	1/2:0,28,21:49:99:2069,910,833,1164,0,1109
2L	12250843	2L_12250843_SNP	T	A,G	2085.77	.	AC=1,1;AF=0.500,0.500;AN=2;DB;DP=49;ExcessHet=3.0103;FS=0.000;MLEAC=1,1;MLEAF=0.500,0.500;MQ=43.30;QD=25.82;SOR=1.007	GT:AD:DP:GQ:PL	1/2:0,28,21:49:99:2114,913,833,1167,0,1109
2L	12250859	2L_12250859_SNP	G	A	785.77	.	AC=1;AF=0.500;AN=2;BaseQRankSum=-1.736;ClippingRankSum=0.000;DB;DP=52;ExcessHet=3.0103;FS=7.933;MLEAC=1;MLEAF=0.500;MQ=43.30;MQRankSum=-0.214;QD=15.11;ReadPosRankSum=-0.417;SOR=0.513	GT:AD:DP:GQ:PL	0/1:30,22:52:99:814,0,1161
2L	12250861	2L_12250861_SNP	G	A	785.77	.	AC=1;AF=0.500;AN=2;BaseQRankSum=0.081;ClippingRankSum=0.000;DB;DP=51;ExcessHet=3.0103;FS=8.228;MLEAC=1;MLEAF=0.500;MQ=43.29;MQRankSum=-0.336;QD=15.41;ReadPosRankSum=-0.153;SOR=0.675	GT:AD:DP:GQ:PL	0/1:30,21:51:99:814,0,1161
2L	12250889	2L_12250889_SNP	G	A	1793.77	.	AC=2;AF=1.00;AN=2;DB;DP=53;ExcessHet=3.0103;FS=0.000;MLEAC=2;MLEAF=1.00;MQ=43.39;QD=33.84;SOR=0.730	GT:AD:DP:GQ:PL	1/1:0,53:53:99:1822,159,0
2L	12250913	2L_12250913_SNP	A	G	485.77	.	AC=1;AF=0.500;AN=2;BaseQRankSum=-1.495;ClippingRankSum=0.000;DB;DP=47;ExcessHet=3.0103;FS=1.117;MLEAC=1;MLEAF=0.500;MQ=43.56;MQRankSum=0.015;QD=10.34;ReadPosRankSum=-0.415;SOR=0.794	GT:AD:DP:GQ:PL	0/1:23,24:47:99:514,0,481
2L	12250952	2L_12250952_SNP	C	T	785.77	.	AC=1;AF=0.500;AN=2;BaseQRankSum=-1.822;ClippingRankSum=0.000;DB;DP=39;ExcessHet=3.0103;FS=1.238;MLEAC=1;MLEAF=0.500;MQ=43.72;MQRankSum=-0.316;QD=20.15;ReadPosRankSum=0.142;SOR=0.963	GT:AD:DP:GQ:PL	0/1:18,21:39:99:814,0,664
2L	12250962	2L_12250962_SNP	A	T	809.77	.	AC=1;AF=0.500;AN=2;BaseQRankSum=-0.270;ClippingRankSum=0.000;DB;DP=40;ExcessHet=3.0103;FS=0.000;MLEAC=1;MLEAF=0.500;MQ=43.78;MQRankSum=-0.836;QD=20.24;ReadPosRankSum=0.069;SOR=0.804	GT:AD:DP:GQ:PL	0/1:18,22:40:99:838,0,662
2L	12250986	2L_12250986_SNP	T	C	415.77	.	AC=1;AF=0.500;AN=2;BaseQRankSum=-0.744;ClippingRankSum=0.000;DB;DP=36;ExcessHet=3.0103;FS=1.438;MLEAC=1;MLEAF=0.500;MQ=43.95;MQRankSum=-0.839;QD=11.55;ReadPosRankSum=-0.887;SOR=0.374	GT:AD:DP:GQ:PL	0/1:16,20:36:99:444,0,336
2L	12251141	2L_12251141_SNP	C	T	867.77	.	AC=1;AF=0.500;AN=2;BaseQRankSum=1.321;ClippingRankSum=0.000;DB;DP=36;ExcessHet=3.0103;FS=0.000;MLEAC=1;MLEAF=0.500;MQ=43.78;MQRankSum=-0.678;QD=24.10;ReadPosRankSum=0.578;SOR=0.663	GT:AD:DP:GQ:PL	0/1:15,21:36:99:896,0,558
2L	12251147	2L_12251147_SNP	C	T	835.77	.	AC=1;AF=0.500;AN=2;BaseQRankSum=-0.409;ClippingRankSum=0.000;DB;DP=38;ExcessHet=3.0103;FS=2.826;MLEAC=1;MLEAF=0.500;MQ=43.79;MQRankSum=-0.590;QD=21.99;ReadPosRankSum=0.224;SOR=0.509	GT:AD:DP:GQ:PL	0/1:15,23:38:99:864,0,561
2L	12251219	.	C	CA	182.73	.	AC=1;AF=0.500;AN=2;BaseQRankSum=0.752;ClippingRankSum=0.000;DP=52;ExcessHet=3.0103;FS=1.169;MLEAC=1;MLEAF=0.500;MQ=43.92;MQRankSum=1.090;QD=3.81;ReadPosRankSum=0.884;SOR=0.657	GT:AD:DP:GQ:PL	0/1:31,17:48:99:220,0,1081
2L	12251228	.	AG	A	418.73	.	AC=1;AF=0.500;AN=2;BaseQRankSum=-1.988;ClippingRankSum=0.000;DP=52;ExcessHet=3.0103;FS=3.978;MLEAC=1;MLEAF=0.500;MQ=43.92;MQRankSum=-0.831;QD=8.21;ReadPosRankSum=-0.105;SOR=0.685	GT:AD:DP:GQ:PL	0/1:22,29:51:99:456,0,664
2L	12251393	2L_12251393_INS	C	CTGTT	949.73	.	AC=1;AF=0.500;AN=2;BaseQRankSum=0.205;ClippingRankSum=0.000;DB;DP=30;ExcessHet=3.0103;FS=0.000;MLEAC=1;MLEAF=0.500;MQ=43.72;MQRankSum=-0.737;QD=31.66;ReadPosRankSum=1.006;SOR=0.892	GT:AD:DP:GQ:PL	0/1:7,23:30:99:987,0,231
2L	12251397	.	C	CAG	949.73	.	AC=1;AF=0.500;AN=2;BaseQRankSum=-1.308;ClippingRankSum=0.000;DP=30;ExcessHet=3.0103;FS=0.000;MLEAC=1;MLEAF=0.500;MQ=43.72;MQRankSum=-0.737;QD=31.66;ReadPosRankSum=1.202;SOR=0.892	GT:AD:DP:GQ:PL	0/1:7,23:30:99:987,0,231
2L	12251399	.	C	A	958.77	.	AC=1;AF=0.500;AN=2;BaseQRankSum=0.862;ClippingRankSum=0.000;DP=30;ExcessHet=3.0103;FS=0.000;MLEAC=1;MLEAF=0.500;MQ=43.72;MQRankSum=-0.737;QD=31.96;ReadPosRankSum=1.300;SOR=0.892	GT:AD:DP:GQ:PL	0/1:7,23:30:99:987,0,231
2L	12251403	2L_12251403_SNP	C	T	949.77	.	AC=1;AF=0.500;AN=2;BaseQRankSum=0.288;ClippingRankSum=0.000;DB;DP=32;ExcessHet=3.0103;FS=0.000;MLEAC=1;MLEAF=0.500;MQ=43.68;MQRankSum=0.344;QD=29.68;ReadPosRankSum=1.872;SOR=0.760	GT:AD:DP:GQ:PL	0/1:8,24:32:99:978,0,361
2L	12251418	2L_12251418_DEL	GT	G	973.73	.	AC=1;AF=0.500;AN=2;BaseQRankSum=0.000;ClippingRankSum=0.000;DB;DP=36;ExcessHet=3.0103;FS=5.511;MLEAC=1;MLEAF=0.500;MQ=43.60;MQRankSum=0.738;QD=27.05;ReadPosRankSum=2.542;SOR=1.802	GT:AD:DP:GQ:PL	0/1:12,24:36:99:1011,0,447
2L	12251429	.	T	TA	226.73	.	AC=1;AF=0.500;AN=2;BaseQRankSum=-1.837;ClippingRankSum=0.000;DP=38;ExcessHet=3.0103;FS=4.993;MLEAC=1;MLEAF=0.500;MQ=43.57;MQRankSum=0.653;QD=6.48;ReadPosRankSum=1.513;SOR=1.609	GT:AD:DP:GQ:PL	0/1:16,19:35:99:264,0,472
2L	12251461	2L_12251461_SNP	G	A	550.77	.	AC=1;AF=0.500;AN=2;BaseQRankSum=2.814;ClippingRankSum=0.000;DB;DP=37;ExcessHet=3.0103;FS=1.469;MLEAC=1;MLEAF=0.500;MQ=43.56;MQRankSum=1.539;QD=14.89;ReadPosRankSum=-0.433;SOR=1.218	GT:AD:DP:GQ:PL	0/1:11,26:37:99:579,0,118
2L	12251617	2L_12251617_SNP	T	G	599.77	.	AC=1;AF=0.500;AN=2;BaseQRankSum=-1.347;ClippingRankSum=0.000;DB;DP=61;ExcessHet=3.0103;FS=9.192;MLEAC=1;MLEAF=0.500;MQ=43.59;MQRankSum=0.478;QD=10.00;ReadPosRankSum=-0.900;SOR=1.017	GT:AD:DP:GQ:PL	0/1:29,31:60:99:628,0,653
2L	12251748	.	A	G	1598.77	.	AC=2;AF=1.00;AN=2;DP=62;ExcessHet=3.0103;FS=0.000;MLEAC=2;MLEAF=1.00;MQ=43.36;QD=26.65;SOR=0.831	GT:AD:DP:GQ:PL	1/1:0,60:60:99:1627,179,0
2L	12251806	2L_12251806_SNP	T	C	540.77	.	AC=1;AF=0.500;AN=2;BaseQRankSum=-0.502;ClippingRankSum=0.000;DB;DP=55;ExcessHet=3.0103;FS=5.456;MLEAC=1;MLEAF=0.500;MQ=42.79;MQRankSum=2.624;QD=9.83;ReadPosRankSum=-0.245;SOR=0.673	GT:AD:DP:GQ:PL	0/1:28,27:55:99:569,0,921
2L	12251818	2L_12251818_SNP	G	A	781.77	.	AC=1;AF=0.500;AN=2;BaseQRankSum=0.935;ClippingRankSum=0.000;DB;DP=59;ExcessHet=3.0103;FS=2.188;MLEAC=1;MLEAF=0.500;MQ=42.59;MQRankSum=-2.420;QD=13.25;ReadPosRankSum=0.850;SOR=0.954	GT:AD:DP:GQ:PL	0/1:31,28:59:99:810,0,655
2L	12251833	2L_12251833_SNP	A	G	2478.77	.	AC=2;AF=1.00;AN=2;DB;DP=57;ExcessHet=3.0103;FS=0.000;MLEAC=2;MLEAF=1.00;MQ=42.31;QD=30.51;SOR=0.728	GT:AD:DP:GQ:PL	1/1:0,57:57:99:2507,172,0
2L	12251843	2L_12251843_SNP	T	A	1161.77	.	AC=1;AF=0.500;AN=2;BaseQRankSum=0.350;ClippingRankSum=0.000;DB;DP=52;ExcessHet=3.0103;FS=1.082;MLEAC=1;MLEAF=0.500;MQ=42.15;MQRankSum=2.534;QD=22.34;ReadPosRankSum=-0.843;SOR=0.976	GT:AD:DP:GQ:PL	0/1:22,30:52:99:1190,0,875
2L	12251844	2L_12251844_SNP	C	G,T	2219.77	.	AC=1,1;AF=0.500,0.500;AN=2;DB;DP=53;ExcessHet=3.0103;FS=0.000;MLEAC=1,1;MLEAF=0.500,0.500;MQ=42.18;QD=28.86;SOR=0.808	GT:AD:DP:GQ:PL	1/2:0,30,23:53:99:2248,969,875,1263,0,1190
2L	12251845	.	G	GT	837.73	.	AC=1;AF=0.500;AN=2;BaseQRankSum=-0.327;ClippingRankSum=0.000;DP=53;ExcessHet=3.0103;FS=2.320;MLEAC=1;MLEAF=0.500;MQ=42.18;MQRankSum=-2.305;QD=15.81;ReadPosRankSum=0.395;SOR=0.576	GT:AD:DP:GQ:PL	0/1:30,23:53:99:875,0,1190
2L	12251850	2L_12251850_SNP	T	G	1194.77	.	AC=1;AF=0.500;AN=2;BaseQRankSum=-2.054;ClippingRankSum=0.000;DB;DP=54;ExcessHet=3.0103;FS=2.347;MLEAC=1;MLEAF=0.500;MQ=42.26;MQRankSum=2.214;QD=22.13;ReadPosRankSum=-0.079;SOR=0.721	GT:AD:DP:GQ:PL	0/1:23,31:54:99:1223,0,914
2L	12251855	2L_12251855_SNP	C	T	792.77	.	AC=1;AF=0.500;AN=2;BaseQRankSum=-1.321;ClippingRankSum=0.000;DB;DP=56;ExcessHet=3.0103;FS=1.053;MLEAC=1;MLEAF=0.500;MQ=42.23;MQRankSum=-2.305;QD=14.16;ReadPosRankSum=0.512;SOR=0.787	GT:AD:DP:GQ:PL	0/1:34,22:56:99:821,0,1308
2L	12251868	.	AAGCTCACTTTTGT	A	907.73	.	AC=1;AF=0.500;AN=2;BaseQRankSum=0.306;ClippingRankSum=0.000;DP=59;ExcessHet=3.0103;FS=0.000;MLEAC=1;MLEAF=0.500;MQ=42.24;MQRankSum=-2.226;QD=15.39;ReadPosRankSum=-0.813;SOR=0.641	GT:AD:DP:GQ:PL	0/1:35,24:59:99:945,0,1393
2L	12251885	.	ATTCG	A	915.73	.	AC=1;AF=0.500;AN=2;BaseQRankSum=-1.860;ClippingRankSum=0.000;DP=57;ExcessHet=3.0103;FS=0.000;MLEAC=1;MLEAF=0.500;MQ=42.21;MQRankSum=-1.830;QD=16.07;ReadPosRankSum=-1.625;SOR=0.770	GT:AD:DP:GQ:PL	0/1:32,25:57:99:953,0,1268
2L	12251891	.	AATCT	A,CATCT	2400.73	.	AC=1,1;AF=0.500,0.500;AN=2;DP=57;ExcessHet=3.0103;FS=0.000;MLEAC=1,1;MLEAF=0.500,0.500;MQ=42.21;QD=29.05;SOR=0.728	GT:AD:DP:GQ:PL	1/2:0,25,32:57:99:2438,1347,1268,1053,0,954
2L	12251893	2L_12251893_SNP	T	A	1239.77	.	AC=1;AF=0.500;AN=2;BaseQRankSum=0.890;ClippingRankSum=0.000;DB;DP=57;ExcessHet=3.0103;FS=0.000;MLEAC=1;MLEAF=0.500;MQ=42.21;MQRankSum=1.847;QD=21.75;SOR=0.622	GT:AD:DP:GQ:PL	0/1:25,32:57:99:1268,0,953
2L	12251895	2L_12251895_SNP	T	A	1239.77	.	AC=1;AF=0.500;AN=2;BaseQRankSum=1.699;ClippingRankSum=0.000;DB;DP=57;ExcessHet=3.0103;FS=0.000;MLEAC=1;MLEAF=0.500;MQ=42.21;MQRankSum=1.847;QD=21.75;SOR=0.622	GT:AD:DP:GQ:PL	0/1:25,32:57:99:1268,0,954
2L	12251914	2L_12251914_SNP	T	A,G	2452.77	.	AC=1,1;AF=0.500,0.500;AN=2;DB;DP=58;ExcessHet=3.0103;FS=0.000;MLEAC=1,1;MLEAF=0.500,0.500;MQ=42.31;QD=34.05;SOR=0.836	GT:AD:DP:GQ:PL	1/2:0,33,25:58:99:2481,942,816,919,0,745
2L	12251931	2L_12251931_SNP	A	G	1231.77	.	AC=1;AF=0.500;AN=2;BaseQRankSum=0.829;ClippingRankSum=0.000;DB;DP=56;ExcessHet=3.0103;FS=5.523;MLEAC=1;MLEAF=0.500;MQ=42.39;MQRankSum=1.692;QD=22.00;ReadPosRankSum=1.325;SOR=1.207	GT:AD:DP:GQ:PL	0/1:24,32:56:99:1260,0,953
2L	12251938	2L_12251938_SNP	A	C	862.77	.	AC=1;AF=0.500;AN=2;BaseQRankSum=-2.885;ClippingRankSum=0.000;DB;DP=56;ExcessHet=3.0103;FS=3.794;MLEAC=1;MLEAF=0.500;MQ=42.45;MQRankSum=-1.595;QD=15.41;ReadPosRankSum=-0.550;SOR=0.481	GT:AD:DP:GQ:PL	0/1:33,23:56:99:891,0,1313
2L	12251946	2L_12251946_SNP	A	T	1242.77	.	AC=1;AF=0.500;AN=2;BaseQRankSum=0.271;ClippingRankSum=0.000;DB;DP=55;ExcessHet=3.0103;FS=1.022;MLEAC=1;MLEAF=0.500;MQ=42.49;MQRankSum=1.263;QD=22.60;ReadPosRankSum=0.162;SOR=0.862	GT:AD:DP:GQ:PL	0/1:23,32:55:99:1271,0,911
2L	12251955	2L_12251955_SNP	A	T	1200.77	.	AC=1;AF=0.500;AN=2;BaseQRankSum=3.213;ClippingRankSum=0.000;DB;DP=54;ExcessHet=3.0103;FS=1.058;MLEAC=1;MLEAF=0.500;MQ=42.48;MQRankSum=1.439;QD=22.24;ReadPosRankSum=0.018;SOR=0.944	GT:AD:DP:GQ:PL	0/1:23,31:54:99:1229,0,914
2L	12251956	2L_12251956_SNP	A	T	1200.77	.	AC=1;AF=0.500;AN=2;BaseQRankSum=2.887;ClippingRankSum=0.000;DB;DP=53;ExcessHet=3.0103;FS=2.305;MLEAC=1;MLEAF=0.500;MQ=42.49;MQRankSum=1.362;QD=22.66;ReadPosRankSum=-0.298;SOR=1.044	GT:AD:DP:GQ:PL	0/1:22,31:53:99:1229,0,914
2L	12252003	2L_12252003_SNP	C	T	1042.77	.	AC=1;AF=0.500;AN=2;BaseQRankSum=1.878;ClippingRankSum=0.000;DB;DP=53;ExcessHet=3.0103;FS=0.000;MLEAC=1;MLEAF=0.500;MQ=43.06;MQRankSum=-1.484;QD=19.67;ReadPosRankSum=-1.081;SOR=0.756	GT:AD:DP:GQ:PL	0/1:26,27:53:99:1071,0,1075
2L	12252011	2L_12252011_SNP	A	T	1011.77	.	AC=1;AF=0.500;AN=2;BaseQRankSum=-1.051;ClippingRankSum=0.000;DB;DP=57;ExcessHet=3.0103;FS=0.000;MLEAC=1;MLEAF=0.500;MQ=43.06;MQRankSum=-0.923;QD=17.75;ReadPosRankSum=-0.395;SOR=0.795	GT:AD:DP:GQ:PL	0/1:30,27:57:99:1040,0,1204
2L	12252013	2L_12252013_SNP	A	C	1014.77	.	AC=1;AF=0.500;AN=2;BaseQRankSum=-2.711;ClippingRankSum=0.000;DB;DP=56;ExcessHet=3.0103;FS=1.008;MLEAC=1;MLEAF=0.500;MQ=43.04;MQRankSum=-0.838;QD=18.12;ReadPosRankSum=-0.415;SOR=0.859	GT:AD:DP:GQ:PL	0/1:29,27:56:99:1043,0,1178
2L	12252061	2L_12252061_SNP	C	T	629.77	.	AC=1;AF=0.500;AN=2;BaseQRankSum=1.201;ClippingRankSum=0.000;DB;DP=62;ExcessHet=3.0103;FS=0.960;MLEAC=1;MLEAF=0.500;MQ=41.83;MQRankSum=-0.992;QD=10.16;ReadPosRankSum=-0.969;SOR=0.846	GT:AD:DP:GQ:PL	0/1:32,30:62:99:658,0,679
2L	12252071	2L_12252071_SNP	T	A	2109.77	.	AC=2;AF=1.00;AN=2;DB;DP=60;ExcessHet=3.0103;FS=0.000;MLEAC=2;MLEAF=1.00;MQ=41.77;QD=34.29;SOR=0.986	GT:AD:DP:GQ:PL	1/1:0,60:60:99:2138,180,0
2L	12252093	2L_12252093_SNP	C	G	1540.77	.	AC=2;AF=1.00;AN=2;DB;DP=59;ExcessHet=3.0103;FS=0.000;MLEAC=2;MLEAF=1.00;MQ=41.41;QD=26.56;SOR=0.914	GT:AD:DP:GQ:PL	1/1:0,58:58:99:1569,174,0
2L	12252108	2L_12252108_SNP	C	T	2750.77	.	AC=2;AF=1.00;AN=2;DB;DP=63;ExcessHet=3.0103;FS=0.000;MLEAC=2;MLEAF=1.00;MQ=41.38;QD=31.51;SOR=0.724	GT:AD:DP:GQ:PL	1/1:0,63:63:99:2779,190,0
2L	12252111	2L_12252111_SNP	G	A	2719.77	.	AC=2;AF=1.00;AN=2;DB;DP=60;ExcessHet=3.0103;FS=0.000;MLEAC=2;MLEAF=1.00;MQ=41.32;QD=31.73;SOR=0.760	GT:AD:DP:GQ:PL	1/1:0,60:60:99:2748,187,0
2L	12252122	2L_12252122_SNP	T	C	1506.77	.	AC=2;AF=1.00;AN=2;DB;DP=58;ExcessHet=3.0103;FS=0.000;MLEAC=2;MLEAF=1.00;MQ=41.17;QD=25.98;SOR=0.762	GT:AD:DP:GQ:PL	1/1:0,58:58:99:1535,172,0
2L	12252137	.	T	TTTGTAGGCCCTGGGC	2391.73	.	AC=2;AF=1.00;AN=2;DP=54;ExcessHet=3.0103;FS=0.000;MLEAC=2;MLEAF=1.00;MQ=41.21;QD=33.98;SOR=0.693	GT:AD:DP:GQ:PL	1/1:0,52:52:99:2429,162,0
2L	12252172	2L_12252172_SNP	T	C	1269.77	.	AC=2;AF=1.00;AN=2;DB;DP=48;ExcessHet=3.0103;FS=0.000;MLEAC=2;MLEAF=1.00;MQ=42.06;QD=26.45;SOR=1.298	GT:AD:DP:GQ:PL	1/1:0,48:48:99:1298,144,0
2L	12252248	2L_12252248_SNP	A	T	1028.77	.	AC=2;AF=1.00;AN=2;DB;DP=38;ExcessHet=3.0103;FS=0.000;MLEAC=2;MLEAF=1.00;MQ=43.43;QD=27.07;SOR=0.693	GT:AD:DP:GQ:PL	1/1:0,38:38:99:1057,113,0
2L	12252510	2L_12252510_SNP	A	G	620.77	.	AC=1;AF=0.500;AN=2;BaseQRankSum=1.047;ClippingRankSum=0.000;DB;DP=47;ExcessHet=3.0103;FS=0.000;MLEAC=1;MLEAF=0.500;MQ=43.75;MQRankSum=-1.113;QD=13.79;ReadPosRankSum=1.046;SOR=0.869	GT:AD:DP:GQ:PL	0/1:17,28:45:99:649,0,315
2L	12252681	2L_12252681_SNP	G	T	242.77	.	AC=1;AF=0.500;AN=2;BaseQRankSum=0.592;ClippingRankSum=0.000;DB;DP=36;ExcessHet=3.0103;FS=0.000;MLEAC=1;MLEAF=0.500;MQ=43.10;MQRankSum=0.156;QD=6.74;ReadPosRankSum=1.723;SOR=0.883	GT:AD:DP:GQ:PL	0/1:22,14:36:99:271,0,924
2L	12252686	.	G	GTTT	1035.73	.	AC=1;AF=0.500;AN=2;BaseQRankSum=-1.211;ClippingRankSum=0.000;DP=38;ExcessHet=3.0103;FS=1.336;MLEAC=1;MLEAF=0.500;MQ=43.02;MQRankSum=-0.285;QD=27.26;ReadPosRankSum=-1.742;SOR=0.399	GT:AD:DP:GQ:PL	0/1:14,24:38:99:1073,0,511
2L	12252690	.	A	T	1094.77	.	AC=1;AF=0.500;AN=2;BaseQRankSum=1.069;ClippingRankSum=0.000;DP=42;ExcessHet=3.0103;FS=2.749;MLEAC=1;MLEAF=0.500;MQ=43.07;MQRankSum=-0.422;QD=26.07;ReadPosRankSum=-1.485;SOR=0.493	GT:AD:DP:GQ:PL	0/1:15,27:42:99:1123,0,505
2L	12252696	.	AT	A	35.73	.	AC=1;AF=0.500;AN=2;BaseQRankSum=0.072;ClippingRankSum=0.000;DP=42;ExcessHet=3.0103;FS=1.535;MLEAC=1;MLEAF=0.500;MQ=43.07;MQRankSum=0.250;QD=0.89;ReadPosRankSum=1.896;SOR=1.207	GT:AD:DP:GQ:PL	0/1:28,12:40:73:73,0,1125
2L	12252703	2L_12252703_SNP	T	A	984.77	.	AC=1;AF=0.500;AN=2;BaseQRankSum=-3.432;ClippingRankSum=0.000;DB;DP=40;ExcessHet=3.0103;FS=4.789;MLEAC=1;MLEAF=0.500;MQ=42.97;MQRankSum=-0.178;QD=24.62;ReadPosRankSum=-0.660;SOR=0.377	GT:AD:DP:GQ:PL	0/1:15,25:40:99:1013,0,499
2L	12252763	.	G	GTGGCGGCGT	844.73	.	AC=1;AF=0.500;AN=2;BaseQRankSum=0.394;ClippingRankSum=0.000;DP=48;ExcessHet=3.0103;FS=0.000;MLEAC=1;MLEAF=0.500;MQ=43.09;MQRankSum=-1.891;QD=18.36;ReadPosRankSum=-0.210;SOR=0.719	GT:AD:DP:GQ:PL	0/1:25,21:46:99:882,0,935
2L	12252799	2L_12252799_SNP	C	T	573.77	.	AC=1;AF=0.500;AN=2;BaseQRankSum=1.564;ClippingRankSum=0.000;DB;DP=52;ExcessHet=3.0103;FS=2.371;MLEAC=1;MLEAF=0.500;MQ=43.25;MQRankSum=2.104;QD=11.03;ReadPosRankSum=-1.521;SOR=0.768	GT:AD:DP:GQ:PL	0/1:25,27:52:99:602,0,540
2L	12252838	2L_12252838_SNP	T	G	1193.77	.	AC=1;AF=0.500;AN=2;BaseQRankSum=-1.710;ClippingRankSum=0.000;DB;DP=57;ExcessHet=3.0103;FS=2.243;MLEAC=1;MLEAF=0.500;MQ=43.55;MQRankSum=-2.954;QD=20.94;ReadPosRankSum=-0.732;SOR=0.442	GT:AD:DP:GQ:PL	0/1:25,32:57:99:1222,0,978
2L	12252845	2L_12252845_SNP	C	T	1206.77	.	AC=1;AF=0.500;AN=2;BaseQRankSum=1.971;ClippingRankSum=0.000;DB;DP=57;ExcessHet=3.0103;FS=1.001;MLEAC=1;MLEAF=0.500;MQ=43.59;MQRankSum=-2.755;QD=21.17;ReadPosRankSum=-0.893;SOR=0.564	GT:AD:DP:GQ:PL	0/1:25,32:57:99:1235,0,912
2L	12252926	2L_12252926_SNP	T	C	745.77	.	AC=1;AF=0.500;AN=2;BaseQRankSum=0.182;ClippingRankSum=0.000;DB;DP=61;ExcessHet=3.0103;FS=2.178;MLEAC=1;MLEAF=0.500;MQ=42.96;MQRankSum=1.089;QD=12.23;ReadPosRankSum=0.776;SOR=0.517	GT:AD:DP:GQ:PL	0/1:26,35:61:99:774,0,514
2L	12252938	2L_12252938_SNP	G	A	2700.77	.	AC=2;AF=1.00;AN=2;DB;DP=61;ExcessHet=3.0103;FS=0.000;MLEAC=2;MLEAF=1.00;MQ=42.95;QD=27.95;SOR=0.725	GT:AD:DP:GQ:PL	1/1:0,61:61:99:2729,184,0
2L	12252946	2L_12252946_SNP	T	C	2790.77	.	AC=2;AF=1.00;AN=2;DB;DP=62;ExcessHet=3.0103;FS=0.000;MLEAC=2;MLEAF=1.00;MQ=42.96;QD=28.29;SOR=0.693	GT:AD:DP:GQ:PL	1/1:0,62:62:99:2819,190,0
2L	12252948	2L_12252948_SNP	T	C	2789.77	.	AC=2;AF=1.00;AN=2;DB;DP=60;ExcessHet=3.0103;FS=0.000;MLEAC=2;MLEAF=1.00;MQ=42.93;QD=26.44;SOR=0.693	GT:AD:DP:GQ:PL	1/1:0,60:60:99:2818,190,0
2L	12252957	2L_12252957_SNP	A	T	2742.77	.	AC=2;AF=1.00;AN=2;DB;DP=60;ExcessHet=3.0103;FS=0.000;MLEAC=2;MLEAF=1.00;MQ=42.83;QD=34.55;SOR=0.831	GT:AD:DP:GQ:PL	1/1:0,60:60:99:2771,193,0
2L	12252988	.	G	A	2760.77	.	AC=2;AF=1.00;AN=2;DP=62;ExcessHet=3.0103;FS=0.000;MLEAC=2;MLEAF=1.00;MQ=42.93;QD=26.93;SOR=0.976	GT:AD:DP:GQ:PL	1/1:0,62:62:99:2789,190,0
2L	12252991	2L_12252991_SNP	C	T	2792.77	.	AC=2;AF=1.00;AN=2;DB;DP=61;ExcessHet=3.0103;FS=0.000;MLEAC=2;MLEAF=1.00;MQ=42.88;QD=34.25;SOR=1.022	GT:AD:DP:GQ:PL	1/1:0,61:61:99:2821,190,0
2L	12253002	.	A	C	2806.77	.	AC=2;AF=1.00;AN=2;DP=62;ExcessHet=3.0103;FS=0.000;MLEAC=2;MLEAF=1.00;MQ=42.93;QD=28.37;SOR=1.143	GT:AD:DP:GQ:PL	1/1:0,62:62:99:2835,190,0
2L	12253003	.	A	T	2806.77	.	AC=2;AF=1.00;AN=2;DP=63;ExcessHet=3.0103;FS=0.000;MLEAC=2;MLEAF=1.00;MQ=42.95;QD=32.64;SOR=1.092	GT:AD:DP:GQ:PL	1/1:0,63:63:99:2835,190,0
2L	12253004	.	A	T	2886.77	.	AC=2;AF=1.00;AN=2;DP=63;ExcessHet=3.0103;FS=0.000;MLEAC=2;MLEAF=1.00;MQ=42.95;QD=36.56;SOR=1.092	GT:AD:DP:GQ:PL	1/1:0,63:63:99:2915,199,0
2L	12253011	2L_12253011_SNP	A	T	2905.77	.	AC=2;AF=1.00;AN=2;DB;DP=66;ExcessHet=3.0103;FS=0.000;MLEAC=2;MLEAF=1.00;MQ=43.03;QD=29.66;SOR=1.112	GT:AD:DP:GQ:PL	1/1:0,66:66:99:2934,202,0
2L	12253056	2L_12253056_SNP	G	C	807.77	.	AC=1;AF=0.500;AN=2;BaseQRankSum=-0.210;ClippingRankSum=0.000;DB;DP=65;ExcessHet=3.0103;FS=0.941;MLEAC=1;MLEAF=0.500;MQ=43.31;MQRankSum=1.714;QD=12.43;ReadPosRankSum=-0.618;SOR=0.859	GT:AD:DP:GQ:PL	0/1:28,37:65:99:836,0,573
2L	12253134	2L_12253134_SNP	G	C	578.77	.	AC=1;AF=0.500;AN=2;BaseQRankSum=0.644;ClippingRankSum=0.000;DB;DP=67;ExcessHet=3.0103;FS=4.853;MLEAC=1;MLEAF=0.500;MQ=43.06;MQRankSum=-2.095;QD=8.64;ReadPosRankSum=0.950;SOR=1.055	GT:AD:DP:GQ:PL	0/1:37,30:67:99:607,0,739
2L	12253160	2L_12253160_SNP	T	G	1197.77	.	AC=1;AF=0.500;AN=2;BaseQRankSum=-2.133;ClippingRankSum=0.000;DB;DP=63;ExcessHet=3.0103;FS=0.956;MLEAC=1;MLEAF=0.500;MQ=42.89;MQRankSum=-2.443;QD=19.01;ReadPosRankSum=0.248;SOR=0.527	GT:AD:DP:GQ:PL	0/1:31,32:63:99:1226,0,1172
2L	12253162	.	C	CTT	1185.73	.	AC=1;AF=0.500;AN=2;BaseQRankSum=-1.916;ClippingRankSum=0.000;DP=61;ExcessHet=3.0103;FS=0.000;MLEAC=1;MLEAF=0.500;MQ=42.86;MQRankSum=-2.472;QD=19.44;ReadPosRankSum=0.209;SOR=0.631	GT:AD:DP:GQ:PL	0/1:30,31:61:99:1223,0,1202
2L	12253164	.	C	G,CTG	2488.73	.	AC=1,1;AF=0.500,0.500;AN=2;DP=62;ExcessHet=3.0103;FS=0.000;MLEAC=1,1;MLEAF=0.500,0.500;MQ=42.81;QD=31.10;SOR=0.836	GT:AD:DP:GQ:PL	1/2:0,30,28:58:99:2526,1167,1180,1281,0,1191
2L	12253173	.	A	T	2594.77	.	AC=2;AF=1.00;AN=2;DP=59;ExcessHet=3.0103;FS=0.000;MLEAC=2;MLEAF=1.00;MQ=42.80;QD=30.33;SOR=1.034	GT:AD:DP:GQ:PL	1/1:0,59:59:99:2623,178,0
2L	12253284	2L_12253284_SNP	T	G	1100.77	.	AC=2;AF=1.00;AN=2;DB;DP=42;ExcessHet=3.0103;FS=0.000;MLEAC=2;MLEAF=1.00;MQ=43.51;QD=26.21;SOR=1.402	GT:AD:DP:GQ:PL	1/1:0,42:42:99:1129,126,0
2L	12253294	.	A	AAACAAC	538.73	.	AC=1;AF=0.500;AN=2;BaseQRankSum=-1.007;ClippingRankSum=0.000;DP=40;ExcessHet=3.0103;FS=1.377;MLEAC=1;MLEAF=0.500;MQ=43.23;MQRankSum=-2.716;QD=15.39;ReadPosRankSum=0.183;SOR=1.204	GT:AD:DP:GQ:PL	0/1:20,15:35:99:576,0,785
2L	12253322	2L_12253322_SNP	G	A	381.77	.	AC=1;AF=0.500;AN=2;BaseQRankSum=0.000;ClippingRankSum=0.000;DB;DP=38;ExcessHet=3.0103;FS=7.684;MLEAC=1;MLEAF=0.500;MQ=43.34;MQRankSum=-2.339;QD=10.05;ReadPosRankSum=-1.519;SOR=2.247	GT:AD:DP:GQ:PL	0/1:19,19:38:99:410,0,409
2L	12253340	2L_12253340_SNP	A	T	1304.77	.	AC=2;AF=1.00;AN=2;DB;DP=37;ExcessHet=3.0103;FS=0.000;MLEAC=2;MLEAF=1.00;MQ=43.38;QD=27.40;SOR=1.432	GT:AD:DP:GQ:PL	1/1:0,37:37:99:1333,114,0
2L	12253611	.	C	CGCTTTCG	838.73	.	AC=1;AF=0.500;AN=2;BaseQRankSum=0.844;ClippingRankSum=0.000;DP=34;ExcessHet=3.0103;FS=5.294;MLEAC=1;MLEAF=0.500;MQ=43.32;MQRankSum=-1.721;QD=24.67;ReadPosRankSum=-0.070;SOR=0.188	GT:AD:DP:GQ:PL	0/1:14,20:34:99:876,0,519
2L	12253694	2L_12253694_SNP	C	T	426.77	.	AC=1;AF=0.500;AN=2;BaseQRankSum=-1.276;ClippingRankSum=0.000;DB;DP=38;ExcessHet=3.0103;FS=1.288;MLEAC=1;MLEAF=0.500;MQ=43.85;MQRankSum=-1.611;QD=11.53;ReadPosRankSum=0.640;SOR=0.425	GT:AD:DP:GQ:PL	0/1:17,20:37:99:455,0,355
2L	12253731	2L_12253731_SNP	C	T	283.77	.	AC=1;AF=0.500;AN=2;BaseQRankSum=1.100;ClippingRankSum=0.000;DB;DP=35;ExcessHet=3.0103;FS=1.377;MLEAC=1;MLEAF=0.500;MQ=43.75;MQRankSum=-2.025;QD=8.11;ReadPosRankSum=-0.484;SOR=1.204	GT:AD:DP:GQ:PL	0/1:20,15:35:99:312,0,414
2L	12253762	.	G	GT	149.73	.	AC=1;AF=0.500;AN=2;BaseQRankSum=0.647;ClippingRankSum=0.000;DP=37;ExcessHet=3.0103;FS=7.880;MLEAC=1;MLEAF=0.500;MQ=43.71;MQRankSum=-1.794;QD=4.28;ReadPosRankSum=-0.678;SOR=1.960	GT:AD:DP:GQ:PL	0/1:23,12:35:99:187,0,399
2L	12253770	.	G	GT	184.73	.	AC=1;AF=0.500;AN=2;BaseQRankSum=-0.901;ClippingRankSum=0.000;DP=40;ExcessHet=3.0103;FS=1.281;MLEAC=1;MLEAF=0.500;MQ=43.69;MQRankSum=-1.571;QD=5.43;ReadPosRankSum=-0.622;SOR=0.941	GT:AD:DP:GQ:PL	0/1:18,16:34:99:222,0,254
2L	12253880	2L_12253880_SNP	G	A	321.77	.	AC=1;AF=0.500;AN=2;BaseQRankSum=2.371;ClippingRankSum=0.000;DB;DP=36;ExcessHet=3.0103;FS=10.409;MLEAC=1;MLEAF=0.500;MQ=43.95;MQRankSum=-1.062;QD=8.94;ReadPosRankSum=-0.919;SOR=0.988	GT:AD:DP:GQ:PL	0/1:20,16:36:99:350,0,446
2L	12253974	2L_12253974_SNP	T	C	591.77	.	AC=1;AF=0.500;AN=2;BaseQRankSum=-0.789;ClippingRankSum=0.000;DB;DP=47;ExcessHet=3.0103;FS=0.000;MLEAC=1;MLEAF=0.500;MQ=43.96;MQRankSum=-0.780;QD=12.59;ReadPosRankSum=1.046;SOR=0.732	GT:AD:DP:GQ:PL	0/1:19,28:47:99:620,0,409
2L	12254162	.	AACTAACTGC	A	2212.73	.	AC=2;AF=1.00;AN=2;DP=50;ExcessHet=3.0103;FS=0.000;MLEAC=2;MLEAF=1.00;MQ=43.10;QD=29.02;SOR=0.952	GT:AD:DP:GQ:PL	1/1:0,50:50:99:2250,151,0
2L	12254176	2L_12254176_SNP	C	T	2221.77	.	AC=2;AF=1.00;AN=2;DB;DP=50;ExcessHet=3.0103;FS=0.000;MLEAC=2;MLEAF=1.00;MQ=43.10;QD=28.90;SOR=0.952	GT:AD:DP:GQ:PL	1/1:0,50:50:99:2250,151,0
2L	12254180	2L_12254180_SNP	C	G	2311.77	.	AC=2;AF=1.00;AN=2;DB;DP=50;ExcessHet=3.0103;FS=0.000;MLEAC=2;MLEAF=1.00;MQ=43.10;QD=32.41;SOR=0.859	GT:AD:DP:GQ:PL	1/1:0,50:50:99:2340,157,0
2L	12254181	2L_12254181_SNP	C	T	2336.77	.	AC=2;AF=1.00;AN=2;DB;DP=52;ExcessHet=3.0103;FS=0.000;MLEAC=2;MLEAF=1.00;MQ=43.13;QD=29.17;SOR=0.853	GT:AD:DP:GQ:PL	1/1:0,52:52:99:2365,160,0
2L	12254191	2L_12254191_SNP	C	T	2132.77	.	AC=2;AF=1.00;AN=2;DB;DP=50;ExcessHet=3.0103;FS=0.000;MLEAC=2;MLEAF=1.00;MQ=43.06;QD=33.43;SOR=1.051	GT:AD:DP:GQ:PL	1/1:0,50:50:99:2161,150,0
2L	12254211	2L_12254211_SNP	T	A	1323.77	.	AC=2;AF=1.00;AN=2;DB;DP=50;ExcessHet=3.0103;FS=0.000;MLEAC=2;MLEAF=1.00;MQ=43.06;QD=26.48;SOR=0.952	GT:AD:DP:GQ:PL	1/1:0,50:50:99:1352,149,0
2L	12254231	2L_12254231_SNP	C	A	1295.77	.	AC=2;AF=1.00;AN=2;DB;DP=48;ExcessHet=3.0103;FS=0.000;MLEAC=2;MLEAF=1.00;MQ=43.41;QD=27.00;SOR=0.693	GT:AD:DP:GQ:PL	1/1:0,48:48:99:1324,144,0
2L	12254431	.	A	G	558.77	.	AC=1;AF=0.500;AN=2;BaseQRankSum=-0.762;ClippingRankSum=0.000;DP=44;ExcessHet=3.0103;FS=1.205;MLEAC=1;MLEAF=0.500;MQ=43.82;MQRankSum=0.508;QD=12.70;ReadPosRankSum=-2.219;SOR=0.844	GT:AD:DP:GQ:PL	0/1:17,27:44:99:587,0,346
2L	12254449	.	T	G	1143.77	.	AC=2;AF=1.00;AN=2;DP=43;ExcessHet=3.0103;FS=0.000;MLEAC=2;MLEAF=1.00;MQ=43.77;QD=26.60;SOR=0.941	GT:AD:DP:GQ:PL	1/1:0,43:43:99:1172,129,0
2L	12254556	.	G	GTTTAACA	978.73	.	AC=1;AF=0.500;AN=2;BaseQRankSum=-0.347;ClippingRankSum=0.000;DP=52;ExcessHet=3.0103;FS=2.371;MLEAC=1;MLEAF=0.500;MQ=43.51;MQRankSum=-3.833;QD=19.19;ReadPosRankSum=-0.094;SOR=0.679	GT:AD:DP:GQ:PL	0/1:25,26:51:99:1016,0,1503
2L	12254557	.	G	A	987.77	.	AC=1;AF=0.500;AN=2;BaseQRankSum=1.746;ClippingRankSum=0.000;DP=51;ExcessHet=3.0103;FS=1.093;MLEAC=1;MLEAF=0.500;MQ=43.50;MQRankSum=-3.921;QD=19.76;ReadPosRankSum=0.116;SOR=0.588	GT:AD:DP:GQ:PL	0/1:25,25:50:99:1016,0,1503
2L	12254558	.	CGGG	C	975.73	.	AC=1;AF=0.500;AN=2;BaseQRankSum=-2.530;ClippingRankSum=0.000;DP=52;ExcessHet=3.0103;FS=1.069;MLEAC=1;MLEAF=0.500;MQ=43.51;MQRankSum=-3.987;QD=19.13;ReadPosRankSum=0.068;SOR=0.648	GT:AD:DP:GQ:PL	0/1:26,25:51:99:1013,0,1545
2L	12254563	.	A	ACCC	933.73	.	AC=1;AF=0.500;AN=2;BaseQRankSum=0.194;ClippingRankSum=0.000;DP=50;ExcessHet=3.0103;FS=0.000;MLEAC=1;MLEAF=0.500;MQ=43.49;MQRankSum=-3.852;QD=19.06;SOR=0.770	GT:AD:DP:GQ:PL	0/1:24,25:49:99:971,0,1548
2L	12254675	2L_12254675_SNP	C	T	340.77	.	AC=1;AF=0.500;AN=2;BaseQRankSum=-1.210;ClippingRankSum=0.000;DB;DP=46;ExcessHet=3.0103;FS=0.000;MLEAC=1;MLEAF=0.500;MQ=43.51;MQRankSum=-4.051;QD=7.74;ReadPosRankSum=1.115;SOR=0.715	GT:AD:DP:GQ:PL	0/1:25,19:44:99:369,0,544
2L	12254696	2L_12254696_SNP	T	C	771.77	.	AC=1;AF=0.500;AN=2;BaseQRankSum=-3.897;ClippingRankSum=0.000;DB;DP=48;ExcessHet=3.0103;FS=5.864;MLEAC=1;MLEAF=0.500;MQ=43.49;MQRankSum=-4.460;QD=16.08;ReadPosRankSum=2.464;SOR=1.125	GT:AD:DP:GQ:PL	0/1:27,21:48:99:800,0,1382
2L	12254699	.	A	AG	840.73	.	AC=1;AF=0.500;AN=2;BaseQRankSum=-1.534;ClippingRankSum=0.000;DP=48;ExcessHet=3.0103;FS=5.864;MLEAC=1;MLEAF=0.500;MQ=43.49;MQRankSum=-4.460;QD=17.52;ReadPosRankSum=2.350;SOR=1.125	GT:AD:DP:GQ:PL	0/1:27,21:48:99:878,0,1460
2L	12254700	.	A	G	891.77	.	AC=1;AF=0.500;AN=2;BaseQRankSum=-1.605;ClippingRankSum=0.000;DP=51;ExcessHet=3.0103;FS=5.732;MLEAC=1;MLEAF=0.500;MQ=43.44;MQRankSum=-4.770;QD=17.49;ReadPosRankSum=1.866;SOR=0.725	GT:AD:DP:GQ:PL	0/1:28,23:51:99:920,0,1457
2L	12254707	.	A	G	978.77	.	AC=1;AF=0.500;AN=2;BaseQRankSum=-0.641;ClippingRankSum=0.000;DP=53;ExcessHet=3.0103;FS=5.585;MLEAC=1;MLEAF=0.500;MQ=43.44;MQRankSum=-4.783;QD=18.47;ReadPosRankSum=1.185;SOR=0.697	GT:AD:DP:GQ:PL	0/1:28,25:53:99:1007,0,1424
2L	12254713	.	G	T	1017.77	.	AC=1;AF=0.500;AN=2;BaseQRankSum=-2.912;ClippingRankSum=0.000;DP=56;ExcessHet=3.0103;FS=5.473;MLEAC=1;MLEAF=0.500;MQ=43.44;MQRankSum=-4.851;QD=18.17;ReadPosRankSum=0.845;SOR=0.649	GT:AD:DP:GQ:PL	0/1:29,27:56:99:1046,0,1451
2L	12254718	2L_12254718_SNP	G	A	1017.77	.	AC=1;AF=0.500;AN=2;BaseQRankSum=2.098;ClippingRankSum=0.000;DB;DP=54;ExcessHet=3.0103;FS=5.608;MLEAC=1;MLEAF=0.500;MQ=43.42;MQRankSum=-4.713;QD=18.85;ReadPosRankSum=0.346;SOR=0.636	GT:AD:DP:GQ:PL	0/1:27,27:54:99:1046,0,1451
2L	12254739	2L_12254739_SNP	G	A	574.77	.	AC=1;AF=0.500;AN=2;BaseQRankSum=1.381;ClippingRankSum=0.000;DB;DP=53;ExcessHet=3.0103;FS=5.752;MLEAC=1;MLEAF=0.500;MQ=43.44;MQRankSum=-4.110;QD=10.84;ReadPosRankSum=-2.101;SOR=0.349	GT:AD:DP:GQ:PL	0/1:24,29:53:99:603,0,497
2L	12254874	2L_12254874_SNP	T	A	472.77	.	AC=1;AF=0.500;AN=2;BaseQRankSum=-1.297;ClippingRankSum=0.000;DB;DP=53;ExcessHet=3.0103;FS=1.119;MLEAC=1;MLEAF=0.500;MQ=43.50;MQRankSum=-0.873;QD=10.06;ReadPosRankSum=0.291;SOR=0.922	GT:AD:DP:GQ:PL	0/1:20,27:47:99:501,0,1106
2L	12254876	2L_12254876_SNP	A	T	472.77	.	AC=1;AF=0.500;AN=2;BaseQRankSum=-0.905;ClippingRankSum=0.000;DB;DP=50;ExcessHet=3.0103;FS=1.119;MLEAC=1;MLEAF=0.500;MQ=43.47;MQRankSum=-0.873;QD=10.06;ReadPosRankSum=0.215;SOR=0.922	GT:AD:DP:GQ:PL	0/1:20,27:47:99:501,0,1106
2L	12254882	2L_12254882_SNP	C	A	1299.77	.	AC=1;AF=0.500;AN=2;BaseQRankSum=1.848;ClippingRankSum=0.000;DB;DP=51;ExcessHet=3.0103;FS=0.000;MLEAC=1;MLEAF=0.500;MQ=43.44;MQRankSum=-0.669;QD=25.49;ReadPosRankSum=-0.877;SOR=0.665	GT:AD:DP:GQ:PL	0/1:18,33:51:99:1328,0,1034
2L	12254888	2L_12254888_SNP	C	T	1251.77	.	AC=1;AF=0.500;AN=2;BaseQRankSum=-0.059;ClippingRankSum=0.000;DB;DP=52;ExcessHet=3.0103;FS=0.000;MLEAC=1;MLEAF=0.500;MQ=43.45;MQRankSum=-0.993;QD=24.07;ReadPosRankSum=0.149;SOR=0.616	GT:AD:DP:GQ:PL	0/1:21,31:52:99:1280,0,1090
2L	12255028	2L_12255028_SNP	C	T	1323.77	.	AC=1;AF=0.500;AN=2;BaseQRankSum=3.190;ClippingRankSum=0.000;DB;DP=58;ExcessHet=3.0103;FS=0.999;MLEAC=1;MLEAF=0.500;MQ=43.63;MQRankSum=-2.189;QD=22.82;ReadPosRankSum=1.932;SOR=0.541	GT:AD:DP:GQ:PL	0/1:25,33:58:99:1352,0,1240
2L	12255033	.	C	T	1362.77	.	AC=1;AF=0.500;AN=2;BaseQRankSum=3.189;ClippingRankSum=0.000;DP=61;ExcessHet=3.0103;FS=0.000;MLEAC=1;MLEAF=0.500;MQ=43.61;MQRankSum=-2.347;QD=22.34;ReadPosRankSum=1.875;SOR=0.608	GT:AD:DP:GQ:PL	0/1:26,35:61:99:1391,0,1290
2L	12255037	2L_12255037_SNP	C	G	1365.77	.	AC=1;AF=0.500;AN=2;BaseQRankSum=0.593;ClippingRankSum=0.000;DB;DP=59;ExcessHet=3.0103;FS=0.000;MLEAC=1;MLEAF=0.500;MQ=43.60;MQRankSum=-2.223;QD=23.15;ReadPosRankSum=1.466;SOR=0.749	GT:AD:DP:GQ:PL	0/1:24,35:59:99:1394,0,1231
2L	12255042	2L_12255042_SNP	T	A	1326.77	.	AC=1;AF=0.500;AN=2;BaseQRankSum=0.196;ClippingRankSum=0.000;DB;DP=56;ExcessHet=3.0103;FS=0.000;MLEAC=1;MLEAF=0.500;MQ=43.58;MQRankSum=-2.255;QD=23.69;ReadPosRankSum=1.649;SOR=0.680	GT:AD:DP:GQ:PL	0/1:23,33:56:99:1355,0,1181
2L	12255045	.	CTAT	C	1404.73	.	AC=1;AF=0.500;AN=2;BaseQRankSum=1.067;ClippingRankSum=0.000;DP=56;ExcessHet=3.0103;FS=0.000;MLEAC=1;MLEAF=0.500;MQ=43.58;MQRankSum=-2.255;QD=25.08;ReadPosRankSum=1.424;SOR=0.680	GT:AD:DP:GQ:PL	0/1:23,33:56:99:1442,0,1104
2L	12255049	.	A	AAC	1407.73	.	AC=1;AF=0.500;AN=2;BaseQRankSum=2.073;ClippingRankSum=0.000;DP=55;ExcessHet=3.0103;FS=0.000;MLEAC=1;MLEAF=0.500;MQ=43.57;MQRankSum=-2.067;QD=25.60;ReadPosRankSum=0.470;SOR=0.610	GT:AD:DP:GQ:PL	0/1:21,34:55:99:1445,0,1062
2L	12255056	2L_12255056_SNP	C	T	1530.77	.	AC=1;AF=0.500;AN=2;BaseQRankSum=2.106;ClippingRankSum=0.000;DB;DP=61;ExcessHet=3.0103;FS=0.000;MLEAC=1;MLEAF=0.500;MQ=43.58;MQRankSum=-2.197;QD=25.09;ReadPosRankSum=-0.141;SOR=0.653	GT:AD:DP:GQ:PL	0/1:23,38:61:99:1559,0,1093
2L	12255057	2L_12255057_SNP	C	T	1530.77	.	AC=1;AF=0.500;AN=2;BaseQRankSum=-2.186;ClippingRankSum=0.000;DB;DP=61;ExcessHet=3.0103;FS=0.000;MLEAC=1;MLEAF=0.500;MQ=43.58;MQRankSum=-2.197;QD=25.09;ReadPosRankSum=-0.164;SOR=0.653	GT:AD:DP:GQ:PL	0/1:23,38:61:99:1559,0,1093
2L	12255170	2L_12255170_SNP	G	A	529.77	.	AC=1;AF=0.500;AN=2;BaseQRankSum=-0.144;ClippingRankSum=0.000;DB;DP=45;ExcessHet=3.0103;FS=0.000;MLEAC=1;MLEAF=0.500;MQ=43.72;MQRankSum=-0.126;QD=11.77;ReadPosRankSum=0.695;SOR=0.534	GT:AD:DP:GQ:PL	0/1:20,25:45:99:558,0,415
2L	12255264	.	CTTGT	C	950.73	.	AC=1;AF=0.500;AN=2;BaseQRankSum=0.096;ClippingRankSum=0.000;DP=39;ExcessHet=3.0103;FS=3.130;MLEAC=1;MLEAF=0.500;MQ=43.73;MQRankSum=0.780;QD=25.02;ReadPosRankSum=1.970;SOR=1.402	GT:AD:DP:GQ:PL	0/1:13,25:38:99:988,0,517
2L	12255269	.	T	TTGTGTGTGTG	432.73	.	AC=1;AF=0.500;AN=2;BaseQRankSum=-0.855;ClippingRankSum=0.000;DP=40;ExcessHet=3.0103;FS=3.278;MLEAC=1;MLEAF=0.500;MQ=43.73;MQRankSum=-0.813;QD=11.70;ReadPosRankSum=-1.688;SOR=0.223	GT:AD:DP:GQ:PL	0/1:25,12:37:99:470,0,995
2L	12255549	.	A	G	1030.77	.	AC=2;AF=1.00;AN=2;DP=40;ExcessHet=3.0103;FS=0.000;MLEAC=2;MLEAF=1.00;MQ=44.00;QD=26.43;SOR=0.850	GT:AD:DP:GQ:PL	1/1:0,39:39:99:1059,117,0
2L	12255631	2L_12255631_INS	C	CA	580.73	.	AC=1;AF=0.500;AN=2;BaseQRankSum=1.293;ClippingRankSum=0.000;DB;DP=46;ExcessHet=3.0103;FS=0.000;MLEAC=1;MLEAF=0.500;MQ=44.00;MQRankSum=0.000;QD=12.91;ReadPosRankSum=-0.102;SOR=0.784	GT:AD:DP:GQ:PL	0/1:24,21:45:99:618,0,697
2L	12255697	2L_12255697_SNP	T	C	365.77	.	AC=1;AF=0.500;AN=2;BaseQRankSum=-1.262;ClippingRankSum=0.000;DB;DP=49;ExcessHet=3.0103;FS=0.000;MLEAC=1;MLEAF=0.500;MQ=44.00;MQRankSum=0.000;QD=7.46;ReadPosRankSum=-0.366;SOR=0.736	GT:AD:DP:GQ:PL	0/1:29,20:49:99:394,0,647
2L	12255728	2L_12255728_SNP	G	A	440.77	.	AC=1;AF=0.500;AN=2;BaseQRankSum=0.805;ClippingRankSum=0.000;DB;DP=51;ExcessHet=3.0103;FS=1.090;MLEAC=1;MLEAF=0.500;MQ=44.00;MQRankSum=0.000;QD=8.64;ReadPosRankSum=0.304;SOR=0.896	GT:AD:DP:GQ:PL	0/1:29,22:51:99:469,0,642
2L	12255756	2L_12255756_SNP	A	T	510.77	.	AC=1;AF=0.500;AN=2;BaseQRankSum=0.067;ClippingRankSum=0.000;DB;DP=57;ExcessHet=3.0103;FS=7.381;MLEAC=1;MLEAF=0.500;MQ=44.00;MQRankSum=0.000;QD=8.96;ReadPosRankSum=0.233;SOR=1.370	GT:AD:DP:GQ:PL	0/1:31,26:57:99:539,0,689
2L	12256361	.	T	A	327.85	.	AC=2;AF=1.00;AN=2;BaseQRankSum=3.150;ClippingRankSum=0.000;DP=24;ExcessHet=3.0103;FS=10.620;MLEAC=2;MLEAF=1.00;MQ=39.77;MQRankSum=-0.656;QD=17.26;ReadPosRankSum=-2.236;SOR=0.733	GT:AD:DP:GQ:PL	1/1:4,15:19:17:356,17,0
2L	12256556	.	T	C	639.77	.	AC=1;AF=0.500;AN=2;BaseQRankSum=-2.309;ClippingRankSum=0.000;DP=54;ExcessHet=3.0103;FS=3.798;MLEAC=1;MLEAF=0.500;MQ=43.82;MQRankSum=-1.986;QD=11.85;ReadPosRankSum=2.391;SOR=0.453	GT:AD:DP:GQ:PL	0/1:23,31:54:99:668,0,471
2L	12257110	.	G	GT	425.73	.	AC=1;AF=0.500;AN=2;BaseQRankSum=0.153;ClippingRankSum=0.000;DP=72;ExcessHet=3.0103;FS=2.107;MLEAC=1;MLEAF=0.500;MQ=44.00;MQRankSum=0.000;QD=6.35;ReadPosRankSum=-0.404;SOR=0.412	GT:AD:DP:GQ:PL	0/1:34,33:67:99:463,0,497
2L	12257310	2L_12257310_SNP	T	A	533.77	.	AC=1;AF=0.500;AN=2;BaseQRankSum=-0.758;ClippingRankSum=0.000;DB;DP=57;ExcessHet=3.0103;FS=0.000;MLEAC=1;MLEAF=0.500;MQ=43.97;MQRankSum=-1.019;QD=9.36;ReadPosRankSum=-1.005;SOR=0.662	GT:AD:DP:GQ:PL	0/1:30,27:57:99:562,0,668
2L	12257343	.	C	CCTTCAT	1002.73	.	AC=1;AF=0.500;AN=2;BaseQRankSum=0.585;ClippingRankSum=0.000;DP=55;ExcessHet=3.0103;FS=2.418;MLEAC=1;MLEAF=0.500;MQ=43.91;MQRankSum=0.026;QD=18.23;ReadPosRankSum=-2.122;SOR=0.400	GT:AD:DP:GQ:PL	0/1:28,27:55:99:1040,0,1407
2L	12257400	2L_12257400_SNP	C	G	991.77	.	AC=1;AF=0.500;AN=2;BaseQRankSum=0.478;ClippingRankSum=0.000;DB;DP=57;ExcessHet=3.0103;FS=0.000;MLEAC=1;MLEAF=0.500;MQ=43.79;MQRankSum=-1.741;QD=17.40;ReadPosRankSum=0.567;SOR=0.793	GT:AD:DP:GQ:PL	0/1:29,28:57:99:1020,0,1274
2L	12257412	2L_12257412_SNP	G	C	900.77	.	AC=1;AF=0.500;AN=2;BaseQRankSum=-0.708;ClippingRankSum=0.000;DB;DP=49;ExcessHet=3.0103;FS=0.000;MLEAC=1;MLEAF=0.500;MQ=43.76;MQRankSum=-1.761;QD=18.38;ReadPosRankSum=0.600;SOR=0.818	GT:AD:DP:GQ:PL	0/1:25,24:49:99:929,0,1228
2L	12257414	.	GGA	G	920.73	.	AC=1;AF=0.500;AN=2;BaseQRankSum=-2.109;ClippingRankSum=0.000;DP=50;ExcessHet=3.0103;FS=0.000;MLEAC=1;MLEAF=0.500;MQ=43.76;MQRankSum=-1.811;QD=18.41;ReadPosRankSum=0.787;SOR=0.759	GT:AD:DP:GQ:PL	0/1:26,24:50:99:958,0,1267
2L	12257417	.	TGGGG	T	920.73	.	AC=1;AF=0.500;AN=2;BaseQRankSum=-2.946;ClippingRankSum=0.000;DP=52;ExcessHet=3.0103;FS=0.000;MLEAC=1;MLEAF=0.500;MQ=43.77;MQRankSum=-1.803;QD=17.71;ReadPosRankSum=0.641;SOR=0.762	GT:AD:DP:GQ:PL	0/1:27,25:52:99:958,0,1267
2L	12257692	2L_12257692_SNP	A	C	707.77	.	AC=2;AF=1.00;AN=2;DB;DP=18;ExcessHet=3.0103;FS=0.000;MLEAC=2;MLEAF=1.00;MQ=42.77;QD=28.46;SOR=1.179	GT:AD:DP:GQ:PL	1/1:0,18:18:54:736,54,0
2L	12257701	.	GCCGCCCC	G	513.76	.	AC=1;AF=0.500;AN=2;BaseQRankSum=1.781;ClippingRankSum=0.000;DP=16;ExcessHet=3.0103;FS=0.000;MLEAC=1;MLEAF=0.500;MQ=42.74;MQRankSum=1.924;QD=34.25;ReadPosRankSum=1.506;SOR=0.346	GT:AD:DP:GQ:PL	0/1:1,14:15:22:551,0,22
2L	12257711	.	C	A	695.73	.	AC=1;AF=0.500;AN=2;BaseQRankSum=-1.588;ClippingRankSum=0.000;DP=20;ExcessHet=3.0103;FS=2.473;MLEAC=1;MLEAF=0.500;MQ=43.26;MQRankSum=-0.063;QD=34.79;ReadPosRankSum=-0.674;SOR=0.848	GT:AD:DP:GQ:PL	0/1:3,17:20:99:733,0,113
2L	12257729	2L_12257729_SNP	A	G	633.77	.	AC=1;AF=0.500;AN=2;BaseQRankSum=1.317;ClippingRankSum=0.000;DB;DP=24;ExcessHet=3.0103;FS=1.680;MLEAC=1;MLEAF=0.500;MQ=43.26;MQRankSum=-0.406;QD=26.41;ReadPosRankSum=2.177;SOR=0.368	GT:AD:DP:GQ:PL	0/1:8,16:24:99:662,0,258
2L	12257735	2L_12257735_SNP	A	C	633.77	.	AC=1;AF=0.500;AN=2;BaseQRankSum=0.000;ClippingRankSum=0.000;DB;DP=25;ExcessHet=3.0103;FS=1.721;MLEAC=1;MLEAF=0.500;MQ=43.29;MQRankSum=-0.320;QD=25.35;ReadPosRankSum=1.167;SOR=0.518	GT:AD:DP:GQ:PL	0/1:8,17:25:99:662,0,258
2L	12257781	.	C	A	88.77	.	AC=1;AF=0.500;AN=2;BaseQRankSum=0.468;ClippingRankSum=0.000;DP=29;ExcessHet=3.0103;FS=3.638;MLEAC=1;MLEAF=0.500;MQ=43.19;MQRankSum=0.998;QD=3.06;ReadPosRankSum=2.344;SOR=0.250	GT:AD:DP:GQ:PL	0/1:21,8:29:99:117,0,767
2L	12257802	2L_12257802_SNP	C	T	370.77	.	AC=1;AF=0.500;AN=2;BaseQRankSum=-0.359;ClippingRankSum=0.000;DB;DP=30;ExcessHet=3.0103;FS=0.000;MLEAC=1;MLEAF=0.500;MQ=42.64;MQRankSum=-0.821;QD=12.36;ReadPosRankSum=-0.766;SOR=0.725	GT:AD:DP:GQ:PL	0/1:10,20:30:99:399,0,312
2L	12257864	2L_12257864_SNP	G	T	330.77	.	AC=1;AF=0.500;AN=2;BaseQRankSum=-0.360;ClippingRankSum=0.000;DB;DP=27;ExcessHet=3.0103;FS=0.000;MLEAC=1;MLEAF=0.500;MQ=42.21;MQRankSum=-0.296;QD=12.72;ReadPosRankSum=1.346;SOR=0.743	GT:AD:DP:GQ:PL	0/1:9,17:26:99:359,0,172
2L	12257866	2L_12257866_SNP	T	G	915.77	.	AC=2;AF=1.00;AN=2;DB;DP=25;ExcessHet=3.0103;FS=0.000;MLEAC=2;MLEAF=1.00;MQ=42.06;QD=29.57;SOR=2.925	GT:AD:DP:GQ:PL	1/1:0,24:24:75:944,75,0
2L	12257871	.	T	TGGGGG	465.73	.	AC=2;AF=1.00;AN=2;DP=25;ExcessHet=3.0103;FS=0.000;MLEAC=1;MLEAF=0.500;MQ=41.73;QD=26.75;SOR=1.609	GT:AD:DP:GQ:PL	1/1:0,10:10:35:494,35,0
2L	12257900	2L_12257900_SNP	C	T	476.77	.	AC=2;AF=1.00;AN=2;DB;DP=11;ExcessHet=3.0103;FS=0.000;MLEAC=2;MLEAF=1.00;MQ=42.56;QD=30.18;SOR=2.303	GT:AD:DP:GQ:PL	1/1:0,10:10:36:505,36,0
2L	12257903	.	CCA	C	505.73	.	AC=2;AF=1.00;AN=2;DP=15;ExcessHet=3.0103;FS=0.000;MLEAC=2;MLEAF=1.00;MQ=42.31;QD=34.42;SOR=2.833	GT:AD:DP:GQ:PL	1/1:0,13:13:45:543,45,0
2L	12257907	.	C	G	505.77	.	AC=2;AF=1.00;AN=2;DP=16;ExcessHet=3.0103;FS=0.000;MLEAC=2;MLEAF=1.00;MQ=41.95;QD=29.08;SOR=3.912	GT:AD:DP:GQ:PL	1/1:0,14:14:42:534,42,0
2L	12257941	2L_12257941_SNP	T	C	315.77	.	AC=1;AF=0.500;AN=2;BaseQRankSum=-2.947;ClippingRankSum=0.000;DB;DP=23;ExcessHet=3.0103;FS=1.731;MLEAC=1;MLEAF=0.500;MQ=42.71;MQRankSum=0.041;QD=14.35;ReadPosRankSum=2.507;SOR=1.148	GT:AD:DP:GQ:PL	0/1:7,15:22:99:344,0,132
2L	12258048	2L_12258048_SNP	C	A	863.77	.	AC=1;AF=0.500;AN=2;BaseQRankSum=2.573;ClippingRankSum=0.000;DB;DP=42;ExcessHet=3.0103;FS=9.674;MLEAC=1;MLEAF=0.500;MQ=43.32;MQRankSum=-2.213;QD=20.57;ReadPosRankSum=0.063;SOR=0.109	GT:AD:DP:GQ:PL	0/1:19,23:42:99:892,0,706
2L	12258051	2L_12258051_SNP	T	G	863.77	.	AC=1;AF=0.500;AN=2;BaseQRankSum=-0.811;ClippingRankSum=0.000;DB;DP=41;ExcessHet=3.0103;FS=7.310;MLEAC=1;MLEAF=0.500;MQ=43.31;MQRankSum=-2.305;QD=21.07;ReadPosRankSum=0.223;SOR=0.128	GT:AD:DP:GQ:PL	0/1:19,22:41:99:892,0,706
2L	12258078	2L_12258078_SNP	T	C	899.77	.	AC=1;AF=0.500;AN=2;BaseQRankSum=-1.431;ClippingRankSum=0.000;DB;DP=44;ExcessHet=3.0103;FS=11.642;MLEAC=1;MLEAF=0.500;MQ=43.24;MQRankSum=-3.650;QD=20.45;ReadPosRankSum=-0.566;SOR=0.407	GT:AD:DP:GQ:PL	0/1:20,24:44:99:928,0,715
2L	12258094	2L_12258094_SNP	A	C	1038.77	.	AC=1;AF=0.500;AN=2;BaseQRankSum=-1.590;ClippingRankSum=0.000;DB;DP=50;ExcessHet=3.0103;FS=13.782;MLEAC=1;MLEAF=0.500;MQ=43.08;MQRankSum=-3.639;QD=20.78;ReadPosRankSum=-1.130;SOR=0.584	GT:AD:DP:GQ:PL	0/1:20,30:50:99:1067,0,695
2L	12258143	.	A	AATACATTAAATAC	1309.73	.	AC=1;AF=0.500;AN=2;BaseQRankSum=-1.133;ClippingRankSum=0.000;DP=48;ExcessHet=3.0103;FS=17.980;MLEAC=1;MLEAF=0.500;MQ=43.19;MQRankSum=-4.033;QD=27.29;ReadPosRankSum=0.753;SOR=0.048	GT:AD:DP:GQ:PL	0/1:20,28:48:99:1347,0,712
2L	12258182	2L_12258182_SNP	T	A	1387.77	.	AC=2;AF=1.00;AN=2;BaseQRankSum=1.794;ClippingRankSum=0.000;DB;DP=54;ExcessHet=3.0103;FS=0.000;MLEAC=2;MLEAF=1.00;MQ=43.37;MQRankSum=-0.546;QD=25.70;ReadPosRankSum=-1.092;SOR=0.282	GT:AD:DP:GQ:PL	1/1:1,53:54:99:1416,151,0
2L	12258236	2L_12258236_SNP	T	C	1299.77	.	AC=2;AF=1.00;AN=2;DB;DP=51;ExcessHet=3.0103;FS=0.000;MLEAC=2;MLEAF=1.00;MQ=43.81;QD=25.49;SOR=0.732	GT:AD:DP:GQ:PL	1/1:0,51:51:99:1328,151,0
2L	12258433	2L_12258433_SNP	T	C	1835.77	.	AC=2;AF=1.00;AN=2;DB;DP=70;ExcessHet=3.0103;FS=0.000;MLEAC=2;MLEAF=1.00;MQ=43.94;QD=26.61;SOR=0.722	GT:AD:DP:GQ:PL	1/1:0,69:69:99:1864,206,0
2L	12258579	2L_12258579_SNP	A	G	1467.77	.	AC=2;AF=1.00;AN=2;DB;DP=56;ExcessHet=3.0103;FS=0.000;MLEAC=2;MLEAF=1.00;MQ=43.97;QD=26.21;SOR=1.009	GT:AD:DP:GQ:PL	1/1:0,56:56:99:1496,167,0
2L	12258664	2L_12258664_SNP	C	T	1519.77	.	AC=2;AF=1.00;AN=2;DB;DP=55;ExcessHet=3.0103;FS=0.000;MLEAC=2;MLEAF=1.00;MQ=44.00;QD=27.63;SOR=0.729	GT:AD:DP:GQ:PL	1/1:0,55:55:99:1548,165,0
2L	12258931	.	A	G	1296.77	.	AC=2;AF=1.00;AN=2;DP=50;ExcessHet=3.0103;FS=0.000;MLEAC=2;MLEAF=1.00;MQ=43.92;QD=25.94;SOR=1.390	GT:AD:DP:GQ:PL	1/1:0,50:50:99:1325,148,0
2L	12259056	2L_12259056_SNP	C	T	615.77	.	AC=1;AF=0.500;AN=2;BaseQRankSum=3.853;ClippingRankSum=0.000;DB;DP=48;ExcessHet=3.0103;FS=2.415;MLEAC=1;MLEAF=0.500;MQ=43.96;MQRankSum=-0.840;QD=12.83;ReadPosRankSum=-1.920;SOR=0.554	GT:AD:DP:GQ:PL	0/1:21,27:48:99:644,0,435
2L	12259285	2L_12259285_SNP	C	T	426.77	.	AC=1;AF=0.500;AN=2;BaseQRankSum=0.174;ClippingRankSum=0.000;DB;DP=44;ExcessHet=3.0103;FS=1.172;MLEAC=1;MLEAF=0.500;MQ=43.45;MQRankSum=0.033;QD=9.92;ReadPosRankSum=1.109;SOR=0.805	GT:AD:DP:GQ:PL	0/1:21,22:43:99:455,0,441
2L	12259486	2L_12259486_SNP	C	T	1636.77	.	AC=2;AF=1.00;AN=2;DB;DP=36;ExcessHet=3.0103;FS=0.000;MLEAC=2;MLEAF=1.00;MQ=43.89;QD=26.30;SOR=2.432	GT:AD:DP:GQ:PL	1/1:0,36:36:99:1665,111,0
2L	12259492	2L_12259492_SNP	G	A	1636.77	.	AC=2;AF=1.00;AN=2;DB;DP=37;ExcessHet=3.0103;FS=0.000;MLEAC=2;MLEAF=1.00;MQ=43.89;QD=31.14;SOR=2.494	GT:AD:DP:GQ:PL	1/1:0,37:37:99:1665,111,0
2L	12259508	2L_12259508_SNP	A	G	1456.77	.	AC=2;AF=1.00;AN=2;DB;DP=30;ExcessHet=3.0103;FS=0.000;MLEAC=2;MLEAF=1.00;MQ=43.87;QD=32.02;SOR=2.303	GT:AD:DP:GQ:PL	1/1:0,30:30:99:1485,99,0
2L	12259538	2L_12259538_SNP	A	C	1231.77	.	AC=2;AF=1.00;AN=2;DB;DP=26;ExcessHet=3.0103;FS=0.000;MLEAC=2;MLEAF=1.00;MQ=43.27;QD=33.30;SOR=2.303	GT:AD:DP:GQ:PL	1/1:0,26:26:84:1260,84,0
2L	12259554	2L_12259554_SNP	G	A	1051.77	.	AC=2;AF=1.00;AN=2;DB;DP=24;ExcessHet=3.0103;FS=0.000;MLEAC=2;MLEAF=1.00;MQ=43.20;QD=34.33;SOR=2.925	GT:AD:DP:GQ:PL	1/1:0,24:24:72:1080,72,0
2L	12259555	2L_12259555_SNP	G	A	1051.77	.	AC=2;AF=1.00;AN=2;DB;DP=24;ExcessHet=3.0103;FS=0.000;MLEAC=2;MLEAF=1.00;MQ=43.20;QD=30.84;SOR=2.925	GT:AD:DP:GQ:PL	1/1:0,24:24:72:1080,72,0
2L	12259561	2L_12259561_SNP	T	G	961.77	.	AC=2;AF=1.00;AN=2;DB;DP=22;ExcessHet=3.0103;FS=0.000;MLEAC=2;MLEAF=1.00;MQ=43.13;QD=34.08;SOR=3.258	GT:AD:DP:GQ:PL	1/1:0,22:22:66:990,66,0
2L	12259588	2L_12259588_SNP	A	C	511.77	.	AC=2;AF=1.00;AN=2;DB;DP=12;ExcessHet=3.0103;FS=0.000;MLEAC=2;MLEAF=1.00;MQ=42.56;QD=29.58;SOR=3.611	GT:AD:DP:GQ:PL	1/1:0,12:12:36:540,36,0
2L	12259589	2L_12259589_SNP	C	T	511.77	.	AC=2;AF=1.00;AN=2;DB;DP=12;ExcessHet=3.0103;FS=0.000;MLEAC=2;MLEAF=1.00;MQ=42.56;QD=34.65;SOR=3.611	GT:AD:DP:GQ:PL	1/1:0,12:12:36:540,36,0
2L	12259671	.	C	CTAATT	454.73	.	AC=2;AF=1.00;AN=2;BaseQRankSum=0.431;ClippingRankSum=0.000;DP=9;ExcessHet=3.0103;FS=3.522;MLEAC=2;MLEAF=1.00;MQ=42.74;MQRankSum=-0.431;QD=30.07;ReadPosRankSum=0.140;SOR=0.916	GT:AD:DP:GQ:PL	1/1:1,8:9:31:492,31,0
2L	12259674	2L_12259674_SNP	G	T	562.77	.	AC=2;AF=1.00;AN=2;BaseQRankSum=1.700;ClippingRankSum=0.000;DB;DP=13;ExcessHet=3.0103;FS=5.119;MLEAC=2;MLEAF=1.00;MQ=42.98;MQRankSum=-0.494;QD=27.29;ReadPosRankSum=0.134;SOR=1.872	GT:AD:DP:GQ:PL	1/1:1,12:13:40:591,40,0
2L	12259717	2L_12259717_SNP	C	T	902.77	.	AC=2;AF=1.00;AN=2;DB;DP=26;ExcessHet=3.0103;FS=0.000;MLEAC=2;MLEAF=1.00;MQ=43.49;QD=34.72;SOR=1.697	GT:AD:DP:GQ:PL	1/1:0,26:26:78:931,78,0
2L	12259931	.	A	AACACACACATACACAC	634.73	.	AC=1;AF=0.500;AN=2;BaseQRankSum=0.265;ClippingRankSum=0.000;DP=43;ExcessHet=3.0103;FS=4.805;MLEAC=1;MLEAF=0.500;MQ=43.71;MQRankSum=-0.958;QD=15.11;ReadPosRankSum=-2.308;SOR=1.549	GT:AD:DP:GQ:PL	0/1:25,17:42:99:672,0,3573
2L	12260137	2L_12260137_SNP	T	C	682.77	.	AC=1;AF=0.500;AN=2;BaseQRankSum=2.470;ClippingRankSum=0.000;DB;DP=53;ExcessHet=3.0103;FS=1.104;MLEAC=1;MLEAF=0.500;MQ=43.44;MQRankSum=-3.583;QD=13.13;ReadPosRankSum=-0.179;SOR=0.474	GT:AD:DP:GQ:PL	0/1:20,32:52:99:711,0,365
2L	12260156	.	A	ACCT	1278.73	.	AC=1;AF=0.500;AN=2;BaseQRankSum=-1.088;ClippingRankSum=0.000;DP=55;ExcessHet=3.0103;FS=1.039;MLEAC=1;MLEAF=0.500;MQ=43.39;MQRankSum=-3.412;QD=23.25;ReadPosRankSum=-0.412;SOR=0.542	GT:AD:DP:GQ:PL	0/1:22,33:55:99:1316,0,1205
2L	12260158	.	C	CAGCACTT	1350.73	.	AC=1;AF=0.500;AN=2;BaseQRankSum=-0.578;ClippingRankSum=0.000;DP=54;ExcessHet=3.0103;FS=1.088;MLEAC=1;MLEAF=0.500;MQ=43.38;MQRankSum=-3.330;QD=25.01;ReadPosRankSum=-0.577;SOR=0.459	GT:AD:DP:GQ:PL	0/1:21,33:54:99:1388,0,1199
2L	12260186	2L_12260186_SNP	C	G	1522.77	.	AC=1;AF=0.500;AN=2;BaseQRankSum=1.085;ClippingRankSum=0.000;DB;DP=61;ExcessHet=3.0103;FS=1.018;MLEAC=1;MLEAF=0.500;MQ=43.45;MQRankSum=-3.607;QD=24.96;ReadPosRankSum=-0.774;SOR=0.521	GT:AD:DP:GQ:PL	0/1:22,39:61:99:1551,0,1144
2L	12260187	2L_12260187_SNP	A	T	1548.77	.	AC=1;AF=0.500;AN=2;BaseQRankSum=0.515;ClippingRankSum=0.000;DB;DP=60;ExcessHet=3.0103;FS=1.001;MLEAC=1;MLEAF=0.500;MQ=43.44;MQRankSum=-3.665;QD=25.81;ReadPosRankSum=-0.652;SOR=0.567	GT:AD:DP:GQ:PL	0/1:22,38:60:99:1577,0,1141
2L	12260193	2L_12260193_SNP	G	A	1487.77	.	AC=1;AF=0.500;AN=2;BaseQRankSum=1.023;ClippingRankSum=0.000;DB;DP=59;ExcessHet=3.0103;FS=1.022;MLEAC=1;MLEAF=0.500;MQ=43.43;MQRankSum=-3.592;QD=25.22;ReadPosRankSum=-0.713;SOR=0.544	GT:AD:DP:GQ:PL	0/1:21,38:59:99:1516,0,1106
2L	12260269	2L_12260269_SNP	G	T	1449.77	.	AC=1;AF=0.500;AN=2;BaseQRankSum=1.163;ClippingRankSum=0.000;DB;DP=60;ExcessHet=3.0103;FS=1.006;MLEAC=1;MLEAF=0.500;MQ=43.74;MQRankSum=-2.362;QD=24.16;ReadPosRankSum=0.572;SOR=0.887	GT:AD:DP:GQ:PL	0/1:23,37:60:99:1478,0,829
2L	12260277	2L_12260277_SNP	A	T	1509.77	.	AC=1;AF=0.500;AN=2;BaseQRankSum=1.268;ClippingRankSum=0.000;DB;DP=62;ExcessHet=3.0103;FS=0.000;MLEAC=1;MLEAF=0.500;MQ=43.72;MQRankSum=-2.546;QD=24.35;ReadPosRankSum=0.239;SOR=0.798	GT:AD:DP:GQ:PL	0/1:24,38:62:99:1538,0,974
2L	12260280	.	A	G	1506.77	.	AC=1;AF=0.500;AN=2;BaseQRankSum=-1.995;ClippingRankSum=0.000;DP=62;ExcessHet=3.0103;FS=0.000;MLEAC=1;MLEAF=0.500;MQ=43.75;MQRankSum=-2.459;QD=24.30;ReadPosRankSum=0.660;SOR=0.678	GT:AD:DP:GQ:PL	0/1:25,37:62:99:1535,0,999
2L	12260291	2L_12260291_SNP	T	A	806.77	.	AC=1;AF=0.500;AN=2;BaseQRankSum=1.599;ClippingRankSum=0.000;DB;DP=62;ExcessHet=3.0103;FS=3.461;MLEAC=1;MLEAF=0.500;MQ=43.72;MQRankSum=-2.723;QD=13.01;ReadPosRankSum=0.671;SOR=0.586	GT:AD:DP:GQ:PL	0/1:26,36:62:99:835,0,850
2L	12260310	.	CT	C	585.73	.	AC=1;AF=0.500;AN=2;BaseQRankSum=1.044;ClippingRankSum=0.000;DP=66;ExcessHet=3.0103;FS=2.252;MLEAC=1;MLEAF=0.500;MQ=43.70;MQRankSum=-2.532;QD=9.76;ReadPosRankSum=-0.692;SOR=0.400	GT:AD:DP:GQ:PL	0/1:23,37:60:99:623,0,663
2L	12260322	2L_12260322_SNP	T	C	788.77	.	AC=1;AF=0.500;AN=2;BaseQRankSum=-0.709;ClippingRankSum=0.000;DB;DP=64;ExcessHet=3.0103;FS=3.502;MLEAC=1;MLEAF=0.500;MQ=43.72;MQRankSum=-2.645;QD=12.32;ReadPosRankSum=-0.451;SOR=0.350	GT:AD:DP:GQ:PL	0/1:26,38:64:99:817,0,919
2L	12260361	2L_12260361_SNP	G	T	378.77	.	AC=1;AF=0.500;AN=2;BaseQRankSum=0.000;ClippingRankSum=0.000;DB;DP=58;ExcessHet=3.0103;FS=0.000;MLEAC=1;MLEAF=0.500;MQ=43.73;MQRankSum=2.289;QD=6.53;ReadPosRankSum=1.335;SOR=0.698	GT:AD:DP:GQ:PL	0/1:37,21:58:99:407,0,1483
2L	12260369	2L_12260369_SNP	T	C	843.77	.	AC=1;AF=0.500;AN=2;BaseQRankSum=-1.555;ClippingRankSum=0.000;DB;DP=60;ExcessHet=3.0103;FS=0.000;MLEAC=1;MLEAF=0.500;MQ=43.74;MQRankSum=-2.279;QD=14.06;ReadPosRankSum=-0.468;SOR=0.660	GT:AD:DP:GQ:PL	0/1:22,38:60:99:872,0,786
2L	12260404	2L_12260404_SNP	G	C	320.77	.	AC=1;AF=0.500;AN=2;BaseQRankSum=-0.538;ClippingRankSum=0.000;DB;DP=53;ExcessHet=3.0103;FS=1.119;MLEAC=1;MLEAF=0.500;MQ=43.74;MQRankSum=2.206;QD=6.05;ReadPosRankSum=-1.845;SOR=1.002	GT:AD:DP:GQ:PL	0/1:33,20:53:99:349,0,726
2L	12260482	2L_12260482_SNP	C	T	921.77	.	AC=1;AF=0.500;AN=2;BaseQRankSum=0.661;ClippingRankSum=0.000;DB;DP=46;ExcessHet=3.0103;FS=2.561;MLEAC=1;MLEAF=0.500;MQ=43.72;MQRankSum=-1.397;QD=20.04;ReadPosRankSum=-1.105;SOR=0.767	GT:AD:DP:GQ:PL	0/1:21,25:46:99:950,0,804
2L	12260484	2L_12260484_SNP	T	C	921.77	.	AC=1;AF=0.500;AN=2;BaseQRankSum=-0.104;ClippingRankSum=0.000;DB;DP=46;ExcessHet=3.0103;FS=4.265;MLEAC=1;MLEAF=0.500;MQ=43.72;MQRankSum=-1.397;QD=20.04;ReadPosRankSum=-1.305;SOR=0.996	GT:AD:DP:GQ:PL	0/1:21,25:46:99:950,0,804
2L	12260623	.	TC	T	456.73	.	AC=1;AF=0.500;AN=2;BaseQRankSum=0.188;ClippingRankSum=0.000;DP=58;ExcessHet=3.0103;FS=1.040;MLEAC=1;MLEAF=0.500;MQ=43.93;MQRankSum=-0.330;QD=7.87;ReadPosRankSum=-0.144;SOR=0.791	GT:AD:DP:GQ:PL	0/1:36,22:58:99:494,0,955
2L	12260779	2L_12260779_SNP	T	C	512.77	.	AC=1;AF=0.500;AN=2;BaseQRankSum=1.566;ClippingRankSum=0.000;DB;DP=55;ExcessHet=3.0103;FS=2.640;MLEAC=1;MLEAF=0.500;MQ=43.51;MQRankSum=-4.261;QD=9.67;ReadPosRankSum=0.301;SOR=1.220	GT:AD:DP:GQ:PL	0/1:37,16:53:99:541,0,9001
2L	12260798	.	ACCACTTT	A	768.73	.	AC=1;AF=0.500;AN=2;BaseQRankSum=0.142;ClippingRankSum=0.000;DP=58;ExcessHet=3.0103;FS=7.980;MLEAC=1;MLEAF=0.500;MQ=43.54;MQRankSum=-3.945;QD=13.49;ReadPosRankSum=-1.060;SOR=1.811	GT:AD:DP:GQ:PL	0/1:38,19:57:99:806,0,10912
2L	12260810	2L_12260810_SNP	C	G	825.77	.	AC=1;AF=0.500;AN=2;BaseQRankSum=1.941;ClippingRankSum=0.000;DB;DP=59;ExcessHet=3.0103;FS=3.836;MLEAC=1;MLEAF=0.500;MQ=43.54;MQRankSum=-3.698;QD=14.24;ReadPosRankSum=-2.671;SOR=1.276	GT:AD:DP:GQ:PL	0/1:37,21:58:99:854,0,10773
2L	12260820	2L_12260820_SNP	A	T	873.77	.	AC=1;AF=0.500;AN=2;BaseQRankSum=0.569;ClippingRankSum=0.000;DB;DP=58;ExcessHet=3.0103;FS=3.769;MLEAC=1;MLEAF=0.500;MQ=43.54;MQRankSum=-3.390;QD=15.33;ReadPosRankSum=-1.709;SOR=1.261	GT:AD:DP:GQ:PL	0/1:34,23:57:99:902,0,10586
2L	12260833	2L_12260833_SNP	T	G	918.77	.	AC=1;AF=0.500;AN=2;BaseQRankSum=-0.515;ClippingRankSum=0.000;DB;DP=58;ExcessHet=3.0103;FS=3.765;MLEAC=1;MLEAF=0.500;MQ=43.54;MQRankSum=-3.154;QD=16.12;ReadPosRankSum=-1.802;SOR=1.358	GT:AD:DP:GQ:PL	0/1:32,25:57:99:947,0,10556
2L	12260853	2L_12260853_SNP	A	T	876.77	.	AC=1;AF=0.500;AN=2;BaseQRankSum=0.582;ClippingRankSum=0.000;DB;DP=59;ExcessHet=3.0103;FS=5.338;MLEAC=1;MLEAF=0.500;MQ=43.54;MQRankSum=-3.315;QD=15.12;ReadPosRankSum=0.513;SOR=1.212	GT:AD:DP:GQ:PL	0/1:34,24:58:99:905,0,10536
2L	12260860	2L_12260860_SNP	G	A	957.77	.	AC=1;AF=0.500;AN=2;BaseQRankSum=1.293;ClippingRankSum=0.000;DB;DP=58;ExcessHet=3.0103;FS=3.770;MLEAC=1;MLEAF=0.500;MQ=43.54;MQRankSum=-3.269;QD=16.80;ReadPosRankSum=0.873;SOR=1.239	GT:AD:DP:GQ:PL	0/1:33,24:57:99:986,0,10596
2L	12260866	2L_12260866_SNP	T	A	873.77	.	AC=1;AF=0.500;AN=2;BaseQRankSum=-2.889;ClippingRankSum=0.000;DB;DP=60;ExcessHet=3.0103;FS=7.146;MLEAC=1;MLEAF=0.500;MQ=43.55;MQRankSum=-3.361;QD=14.81;ReadPosRankSum=1.505;SOR=1.496	GT:AD:DP:GQ:PL	0/1:35,24:59:99:902,0,10513
2L	12260870	2L_12260870_SNP	T	G	909.77	.	AC=1;AF=0.500;AN=2;BaseQRankSum=-4.109;ClippingRankSum=0.000;DB;DP=62;ExcessHet=3.0103;FS=5.125;MLEAC=1;MLEAF=0.500;MQ=43.57;MQRankSum=-3.333;QD=14.91;ReadPosRankSum=1.460;SOR=1.358	GT:AD:DP:GQ:PL	0/1:36,25:61:99:938,0,10682
2L	12260876	2L_12260876_DEL	GCGCCA	G	888.73	.	AC=1;AF=0.500;AN=2;BaseQRankSum=-1.846;ClippingRankSum=0.000;DB;DP=66;ExcessHet=3.0103;FS=3.527;MLEAC=1;MLEAF=0.500;MQ=43.59;MQRankSum=-3.503;QD=13.67;ReadPosRankSum=2.216;SOR=1.220	GT:AD:DP:GQ:PL	0/1:40,25:65:99:926,0,10951
2L	12261297	.	C	CA	320.73	.	AC=1;AF=0.500;AN=2;BaseQRankSum=0.322;ClippingRankSum=0.000;DP=56;ExcessHet=3.0103;FS=2.473;MLEAC=1;MLEAF=0.500;MQ=43.90;MQRankSum=0.023;QD=5.94;ReadPosRankSum=-0.193;SOR=0.765	GT:AD:DP:GQ:PL	0/1:36,18:54:99:358,0,935
2L	12261303	.	C	A	1830.77	.	AC=2;AF=1.00;AN=2;DP=58;ExcessHet=3.0103;FS=0.000;MLEAC=2;MLEAF=1.00;MQ=43.90;QD=32.12;SOR=0.728	GT:AD:DP:GQ:PL	1/1:0,57:57:99:1859,170,0
2L	12261380	.	A	AT	297.73	.	AC=1;AF=0.500;AN=2;BaseQRankSum=-1.093;ClippingRankSum=0.000;DP=48;ExcessHet=3.0103;FS=2.884;MLEAC=1;MLEAF=0.500;MQ=43.96;MQRankSum=-0.973;QD=6.77;ReadPosRankSum=0.426;SOR=1.124	GT:AD:DP:GQ:PL	0/1:19,25:44:99:335,0,231
2L	12261407	.	C	CCTCT	1975.73	.	AC=2;AF=1.00;AN=2;DP=50;ExcessHet=3.0103;FS=0.000;MLEAC=2;MLEAF=1.00;MQ=43.84;QD=29.71;SOR=0.990	GT:AD:DP:GQ:PL	1/1:0,44:44:99:2013,135,0
2L	12261432	.	C	CGATT	2061.73	.	AC=2;AF=1.00;AN=2;DP=45;ExcessHet=3.0103;FS=0.000;MLEAC=2;MLEAF=1.00;MQ=43.78;QD=28.27;SOR=0.929	GT:AD:DP:GQ:PL	1/1:0,45:45:99:2099,141,0
2L	12261584	2L_12261584_SNP	T	A	1503.77	.	AC=2;AF=1.00;AN=2;DB;DP=55;ExcessHet=3.0103;FS=0.000;MLEAC=2;MLEAF=1.00;MQ=43.93;QD=27.34;SOR=0.884	GT:AD:DP:GQ:PL	1/1:0,55:55:99:1532,165,0
2L	12261696	2L_12261696_SNP	A	T	627.77	.	AC=1;AF=0.500;AN=2;BaseQRankSum=-1.365;ClippingRankSum=0.000;DB;DP=47;ExcessHet=3.0103;FS=2.731;MLEAC=1;MLEAF=0.500;MQ=43.78;MQRankSum=-1.783;QD=13.36;ReadPosRankSum=1.139;SOR=1.345	GT:AD:DP:GQ:PL	0/1:29,18:47:99:656,0,1131
2L	12261699	2L_12261699_SNP	T	A	627.77	.	AC=1;AF=0.500;AN=2;BaseQRankSum=2.892;ClippingRankSum=0.000;DB;DP=46;ExcessHet=3.0103;FS=4.716;MLEAC=1;MLEAF=0.500;MQ=43.78;MQRankSum=-1.835;QD=13.65;ReadPosRankSum=1.811;SOR=1.627	GT:AD:DP:GQ:PL	0/1:29,17:46:99:656,0,1131
2L	12261713	2L_12261713_SNP	A	G	529.77	.	AC=1;AF=0.500;AN=2;BaseQRankSum=-1.551;ClippingRankSum=0.000;DB;DP=48;ExcessHet=3.0103;FS=2.832;MLEAC=1;MLEAF=0.500;MQ=43.79;MQRankSum=-1.990;QD=11.04;ReadPosRankSum=2.965;SOR=1.278	GT:AD:DP:GQ:PL	0/1:32,16:48:99:558,0,1264
2L	12261719	2L_12261719_SNP	T	A	568.77	.	AC=1;AF=0.500;AN=2;BaseQRankSum=-1.346;ClippingRankSum=0.000;DB;DP=47;ExcessHet=3.0103;FS=1.234;MLEAC=1;MLEAF=0.500;MQ=43.78;MQRankSum=-1.867;QD=12.10;ReadPosRankSum=2.060;SOR=0.990	GT:AD:DP:GQ:PL	0/1:30,17:47:99:597,0,1234
2L	12261768	2L_12261768_SNP	G	T	623.77	.	AC=1;AF=0.500;AN=2;BaseQRankSum=0.472;ClippingRankSum=0.000;DB;DP=46;ExcessHet=3.0103;FS=1.228;MLEAC=1;MLEAF=0.500;MQ=43.89;MQRankSum=-1.686;QD=14.18;ReadPosRankSum=-1.660;SOR=1.078	GT:AD:DP:GQ:PL	0/1:26,18:44:99:652,0,1006
2L	12261771	.	AG	A	718.73	.	AC=1;AF=0.500;AN=2;BaseQRankSum=-0.535;ClippingRankSum=0.000;DP=46;ExcessHet=3.0103;FS=2.670;MLEAC=1;MLEAF=0.500;MQ=43.89;MQRankSum=-1.653;QD=15.97;ReadPosRankSum=-1.958;SOR=1.165	GT:AD:DP:GQ:PL	0/1:26,19:45:99:756,0,1006
2L	12261781	.	AC	A	340.73	.	AC=1;AF=0.500;AN=2;BaseQRankSum=-1.765;ClippingRankSum=0.000;DP=46;ExcessHet=3.0103;FS=4.615;MLEAC=1;MLEAF=0.500;MQ=43.89;MQRankSum=-1.769;QD=7.74;ReadPosRankSum=-1.338;SOR=1.627	GT:AD:DP:GQ:PL	0/1:27,17:44:99:378,0,667
2L	12261833	2L_12261833_SNP	A	G	1590.77	.	AC=2;AF=1.00;AN=2;DB;DP=46;ExcessHet=3.0103;FS=0.000;MLEAC=2;MLEAF=1.00;MQ=43.96;QD=34.58;SOR=0.874	GT:AD:DP:GQ:PL	1/1:0,46:46:99:1619,136,0
2L	12261845	2L_12261845_SNP	T	C	530.77	.	AC=1;AF=0.500;AN=2;BaseQRankSum=-2.026;ClippingRankSum=0.000;DB;DP=49;ExcessHet=3.0103;FS=1.114;MLEAC=1;MLEAF=0.500;MQ=43.96;MQRankSum=1.149;QD=10.83;ReadPosRankSum=-0.252;SOR=0.461	GT:AD:DP:GQ:PL	0/1:22,27:49:99:559,0,468
2L	12261913	2L_12261913_SNP	A	G	1372.77	.	AC=2;AF=1.00;AN=2;DB;DP=52;ExcessHet=3.0103;FS=0.000;MLEAC=2;MLEAF=1.00;MQ=43.92;QD=27.46;SOR=1.390	GT:AD:DP:GQ:PL	1/1:0,50:50:99:1401,150,0
2L	12261961	.	C	T	407.77	.	AC=1;AF=0.500;AN=2;BaseQRankSum=3.012;ClippingRankSum=0.000;DP=49;ExcessHet=3.0103;FS=6.129;MLEAC=1;MLEAF=0.500;MQ=43.88;MQRankSum=1.291;QD=8.50;ReadPosRankSum=0.803;SOR=0.724	GT:AD:DP:GQ:PL	0/1:27,21:48:99:436,0,576
2L	12262055	.	GCCC	GCC,G	1447.73	.	AC=1,1;AF=0.500,0.500;AN=2;DP=50;ExcessHet=3.0103;FS=0.000;MLEAC=1,1;MLEAF=0.500,0.500;MQ=43.96;QD=32.17;SOR=1.414	GT:AD:DP:GQ:PL	1/2:0,19,26:45:99:1485,1078,1019,458,0,822
2L	12262068	.	T	TTC	981.73	.	AC=1;AF=0.500;AN=2;BaseQRankSum=0.203;ClippingRankSum=0.000;DP=46;ExcessHet=3.0103;FS=1.177;MLEAC=1;MLEAF=0.500;MQ=43.87;MQRankSum=0.251;QD=21.34;ReadPosRankSum=0.388;SOR=0.458	GT:AD:DP:GQ:PL	0/1:20,26:46:99:1019,0,814
2L	12262080	2L_12262080_SNP	A	G	906.77	.	AC=1;AF=0.500;AN=2;BaseQRankSum=-0.812;ClippingRankSum=0.000;DB;DP=46;ExcessHet=3.0103;FS=0.000;MLEAC=1;MLEAF=0.500;MQ=43.87;MQRankSum=0.124;QD=19.71;ReadPosRankSum=0.253;SOR=0.667	GT:AD:DP:GQ:PL	0/1:22,24:46:99:935,0,805
2L	12262490	.	T	TA	673.73	.	AC=2;AF=1.00;AN=2;BaseQRankSum=1.507;ClippingRankSum=0.000;DP=47;ExcessHet=3.0103;FS=0.000;MLEAC=2;MLEAF=1.00;MQ=43.90;MQRankSum=-0.195;QD=16.04;ReadPosRankSum=0.190;SOR=0.569	GT:AD:DP:GQ:PL	1/1:3,39:42:67:711,67,0
2L	12262715	.	G	T	159.77	.	AC=1;AF=0.500;AN=2;BaseQRankSum=1.424;ClippingRankSum=0.000;DP=45;ExcessHet=3.0103;FS=18.757;MLEAC=1;MLEAF=0.500;MQ=44.00;MQRankSum=0.000;QD=3.80;ReadPosRankSum=-0.368;SOR=2.369	GT:AD:DP:GQ:PL	0/1:23,19:42:99:188,0,429
2L	12263055	2L_12263055_INS	A	AG	1419.73	.	AC=2;AF=1.00;AN=2;DB;DP=45;ExcessHet=3.0103;FS=0.000;MLEAC=2;MLEAF=1.00;MQ=43.83;QD=32.27;SOR=0.990	GT:AD:DP:GQ:PL	1/1:0,44:44:99:1457,131,0
2L	12263096	2L_12263096_SNP	G	A	588.77	.	AC=1;AF=0.500;AN=2;BaseQRankSum=3.003;ClippingRankSum=0.000;DB;DP=43;ExcessHet=3.0103;FS=8.974;MLEAC=1;MLEAF=0.500;MQ=43.77;MQRankSum=1.621;QD=13.69;ReadPosRankSum=-0.377;SOR=1.045	GT:AD:DP:GQ:PL	0/1:27,16:43:99:617,0,1009
2L	12263097	2L_12263097_SNP	G	A	588.77	.	AC=1;AF=0.500;AN=2;BaseQRankSum=4.362;ClippingRankSum=0.000;DB;DP=44;ExcessHet=3.0103;FS=6.624;MLEAC=1;MLEAF=0.500;MQ=43.78;MQRankSum=1.668;QD=13.38;ReadPosRankSum=-0.591;SOR=0.817	GT:AD:DP:GQ:PL	0/1:27,17:44:99:617,0,1009
2L	12263150	2L_12263150_SNP	A	C	345.77	.	AC=1;AF=0.500;AN=2;BaseQRankSum=-1.625;ClippingRankSum=0.000;DB;DP=40;ExcessHet=3.0103;FS=2.817;MLEAC=1;MLEAF=0.500;MQ=43.78;MQRankSum=1.907;QD=8.64;ReadPosRankSum=0.258;SOR=0.307	GT:AD:DP:GQ:PL	0/1:22,18:40:99:374,0,499
2L	12263200	2L_12263200_SNP	T	G	399.77	.	AC=1;AF=0.500;AN=2;BaseQRankSum=-0.272;ClippingRankSum=0.000;DB;DP=36;ExcessHet=3.0103;FS=0.000;MLEAC=1;MLEAF=0.500;MQ=43.81;MQRankSum=1.917;QD=11.10;ReadPosRankSum=-0.591;SOR=0.892	GT:AD:DP:GQ:PL	0/1:17,19:36:99:428,0,379
2L	12263266	2L_12263266_SNP	A	C	355.77	.	AC=1;AF=0.500;AN=2;BaseQRankSum=0.227;ClippingRankSum=0.000;DB;DP=40;ExcessHet=3.0103;FS=0.000;MLEAC=1;MLEAF=0.500;MQ=43.93;MQRankSum=-1.055;QD=8.89;ReadPosRankSum=-0.505;SOR=0.727	GT:AD:DP:GQ:PL	0/1:22,18:40:99:384,0,488
2L	12263330	2L_12263330_SNP	G	A	306.77	.	AC=1;AF=0.500;AN=2;BaseQRankSum=1.572;ClippingRankSum=0.000;DB;DP=48;ExcessHet=3.0103;FS=1.179;MLEAC=1;MLEAF=0.500;MQ=43.88;MQRankSum=-2.260;QD=6.39;ReadPosRankSum=0.480;SOR=0.961	GT:AD:DP:GQ:PL	0/1:30,18:48:99:335,0,638
2L	12263395	.	C	CAAAAAAA	713.73	.	AC=1;AF=0.500;AN=2;BaseQRankSum=-2.449;ClippingRankSum=0.000;DP=53;ExcessHet=3.0103;FS=7.996;MLEAC=1;MLEAF=0.500;MQ=43.61;MQRankSum=-3.918;QD=14.27;ReadPosRankSum=-4.110;SOR=1.060	GT:AD:DP:GQ:PL	0/1:31,19:50:99:751,0,1248
2L	12263405	.	T	A	462.77	.	AC=1;AF=0.500;AN=2;BaseQRankSum=1.851;ClippingRankSum=0.000;DP=56;ExcessHet=3.0103;FS=1.165;MLEAC=1;MLEAF=0.500;MQ=43.60;MQRankSum=-3.794;QD=9.07;ReadPosRankSum=-3.858;SOR=0.420	GT:AD:DP:GQ:PL	0/1:33,18:51:99:491,0,1278
2L	12263419	2L_12263419_SNP	T	G	311.77	.	AC=1;AF=0.500;AN=2;BaseQRankSum=-0.388;ClippingRankSum=0.000;DB;DP=49;ExcessHet=3.0103;FS=8.734;MLEAC=1;MLEAF=0.500;MQ=43.76;MQRankSum=-3.180;QD=6.36;ReadPosRankSum=-2.071;SOR=0.783	GT:AD:DP:GQ:PL	0/1:32,17:49:99:340,0,716
2L	12263447	2L_12263447_SNP	G	A	599.77	.	AC=1;AF=0.500;AN=2;BaseQRankSum=1.700;ClippingRankSum=0.000;DB;DP=63;ExcessHet=3.0103;FS=6.746;MLEAC=1;MLEAF=0.500;MQ=43.86;MQRankSum=-2.203;QD=9.52;ReadPosRankSum=-1.687;SOR=0.631	GT:AD:DP:GQ:PL	0/1:34,29:63:99:628,0,726
2L	12263611	2L_12263611_SNP	G	A	426.77	.	AC=1;AF=0.500;AN=2;BaseQRankSum=2.853;ClippingRankSum=0.000;DB;DP=49;ExcessHet=3.0103;FS=13.226;MLEAC=1;MLEAF=0.500;MQ=43.84;MQRankSum=-2.364;QD=8.71;ReadPosRankSum=0.658;SOR=0.982	GT:AD:DP:GQ:PL	0/1:28,21:49:99:455,0,564
2L	12263630	.	G	GT	425.73	.	AC=1;AF=0.500;AN=2;BaseQRankSum=-0.444;ClippingRankSum=0.000;DP=54;ExcessHet=3.0103;FS=5.732;MLEAC=1;MLEAF=0.500;MQ=43.85;MQRankSum=-1.852;QD=8.35;ReadPosRankSum=0.160;SOR=0.551	GT:AD:DP:GQ:PL	0/1:27,24:51:99:463,0,501
2L	12263641	2L_12263641_SNP	G	T	475.77	.	AC=1;AF=0.500;AN=2;BaseQRankSum=-0.360;ClippingRankSum=0.000;DB;DP=51;ExcessHet=3.0103;FS=5.785;MLEAC=1;MLEAF=0.500;MQ=43.88;MQRankSum=-1.780;QD=9.33;ReadPosRankSum=-0.226;SOR=0.384	GT:AD:DP:GQ:PL	0/1:26,25:51:99:504,0,573
2L	12263660	.	T	A	568.77	.	AC=1;AF=0.500;AN=2;BaseQRankSum=-0.568;ClippingRankSum=0.000;DP=55;ExcessHet=3.0103;FS=3.715;MLEAC=1;MLEAF=0.500;MQ=43.89;MQRankSum=-1.349;QD=10.53;ReadPosRankSum=-0.857;SOR=0.350	GT:AD:DP:GQ:PL	0/1:26,28:54:99:597,0,556
2L	12263728	2L_12263728_SNP	A	G	613.77	.	AC=1;AF=0.500;AN=2;BaseQRankSum=0.036;ClippingRankSum=0.000;DB;DP=55;ExcessHet=3.0103;FS=9.720;MLEAC=1;MLEAF=0.500;MQ=43.84;MQRankSum=-0.918;QD=11.16;ReadPosRankSum=0.398;SOR=1.641	GT:AD:DP:GQ:PL	0/1:26,29:55:99:642,0,565
2L	12263851	2L_12263851_SNP	G	A	745.77	.	AC=1;AF=0.500;AN=2;BaseQRankSum=-0.866;ClippingRankSum=0.000;DB;DP=42;ExcessHet=3.0103;FS=14.760;MLEAC=1;MLEAF=0.500;MQ=44.00;MQRankSum=0.000;QD=17.76;ReadPosRankSum=1.231;SOR=2.031	GT:AD:DP:GQ:PL	0/1:22,20:42:99:774,0,1064
2L	12263853	2L_12263853_SNP	G	T	745.77	.	AC=1;AF=0.500;AN=2;BaseQRankSum=0.335;ClippingRankSum=0.000;DB;DP=42;ExcessHet=3.0103;FS=14.760;MLEAC=1;MLEAF=0.500;MQ=44.00;MQRankSum=0.000;QD=17.76;ReadPosRankSum=1.197;SOR=2.031	GT:AD:DP:GQ:PL	0/1:22,20:42:99:774,0,1064
2L	12264002	.	A	AGGG	769.73	.	AC=1;AF=0.500;AN=2;BaseQRankSum=0.599;ClippingRankSum=0.000;DP=41;ExcessHet=3.0103;FS=0.000;MLEAC=1;MLEAF=0.500;MQ=43.76;MQRankSum=-1.443;QD=22.64;ReadPosRankSum=-2.073;SOR=0.776	GT:AD:DP:GQ:PL	0/1:13,21:34:99:807,0,433
2L	12264030	2L_12264030_SNP	C	T	542.77	.	AC=1;AF=0.500;AN=2;BaseQRankSum=-0.568;ClippingRankSum=0.000;DB;DP=47;ExcessHet=3.0103;FS=2.593;MLEAC=1;MLEAF=0.500;MQ=43.88;MQRankSum=-1.460;QD=11.80;ReadPosRankSum=0.391;SOR=1.041	GT:AD:DP:GQ:PL	0/1:19,27:46:99:571,0,378
2L	12264047	2L_12264047_SNP	C	A	1658.77	.	AC=2;AF=1.00;AN=2;DB;DP=47;ExcessHet=3.0103;FS=0.000;MLEAC=2;MLEAF=1.00;MQ=43.92;QD=28.86;SOR=0.735	GT:AD:DP:GQ:PL	1/1:0,47:47:99:1687,143,0
2L	12264103	2L_12264103_SNP	T	A	2261.77	.	AC=2;AF=1.00;AN=2;DB;DP=52;ExcessHet=3.0103;FS=0.000;MLEAC=2;MLEAF=1.00;MQ=43.92;QD=26.20;SOR=0.693	GT:AD:DP:GQ:PL	1/1:0,52:52:99:2290,157,0
2L	12264123	2L_12264123_SNP	C	T	2414.77	.	AC=2;AF=1.00;AN=2;DB;DP=54;ExcessHet=3.0103;FS=0.000;MLEAC=2;MLEAF=1.00;MQ=43.93;QD=29.92;SOR=0.767	GT:AD:DP:GQ:PL	1/1:0,54:54:99:2443,166,0
2L	12264124	2L_12264124_SNP	G	C	2386.77	.	AC=2;AF=1.00;AN=2;DB;DP=54;ExcessHet=3.0103;FS=0.000;MLEAC=2;MLEAF=1.00;MQ=43.93;QD=32.64;SOR=0.767	GT:AD:DP:GQ:PL	1/1:0,54:54:99:2415,163,0
2L	12264332	2L_12264332_SNP	A	G	635.77	.	AC=1;AF=0.500;AN=2;BaseQRankSum=-0.457;ClippingRankSum=0.000;DB;DP=68;ExcessHet=3.0103;FS=0.923;MLEAC=1;MLEAF=0.500;MQ=43.94;MQRankSum=-0.043;QD=9.49;ReadPosRankSum=-0.325;SOR=0.544	GT:AD:DP:GQ:PL	0/1:35,32:67:99:664,0,756
2L	12264348	2L_12264348_SNP	C	A	1271.77	.	AC=1;AF=0.500;AN=2;BaseQRankSum=1.451;ClippingRankSum=0.000;DB;DP=75;ExcessHet=3.0103;FS=0.885;MLEAC=1;MLEAF=0.500;MQ=43.95;MQRankSum=-0.058;QD=17.19;ReadPosRankSum=0.811;SOR=0.520	GT:AD:DP:GQ:PL	0/1:39,35:74:99:1300,0,1784
2L	12264350	2L_12264350_SNP	A	G	1271.77	.	AC=1;AF=0.500;AN=2;BaseQRankSum=-3.877;ClippingRankSum=0.000;DB;DP=75;ExcessHet=3.0103;FS=0.885;MLEAC=1;MLEAF=0.500;MQ=43.95;MQRankSum=-0.058;QD=17.19;ReadPosRankSum=1.062;SOR=0.520	GT:AD:DP:GQ:PL	0/1:39,35:74:99:1300,0,1784
2L	12264582	2L_12264582_DEL	CA	C	907.73	.	AC=1;AF=0.500;AN=2;BaseQRankSum=0.909;ClippingRankSum=0.000;DB;DP=45;ExcessHet=3.0103;FS=2.555;MLEAC=1;MLEAF=0.500;MQ=43.91;MQRankSum=-1.306;QD=20.17;ReadPosRankSum=1.082;SOR=1.148	GT:AD:DP:GQ:PL	0/1:21,24:45:99:945,0,3011
2L	12264586	2L_12264586_SNP	C	G	997.77	.	AC=1;AF=0.500;AN=2;BaseQRankSum=0.853;ClippingRankSum=0.000;DB;DP=46;ExcessHet=3.0103;FS=2.593;MLEAC=1;MLEAF=0.500;MQ=43.91;MQRankSum=-1.280;QD=21.69;ReadPosRankSum=0.706;SOR=1.232	GT:AD:DP:GQ:PL	0/1:21,25:46:99:1026,0,3123
2L	12264589	.	GC	G	988.73	.	AC=1;AF=0.500;AN=2;BaseQRankSum=0.084;ClippingRankSum=0.000;DP=46;ExcessHet=3.0103;FS=0.000;MLEAC=1;MLEAF=0.500;MQ=43.91;MQRankSum=-1.223;QD=21.49;ReadPosRankSum=0.166;SOR=0.763	GT:AD:DP:GQ:PL	0/1:20,26:46:99:1026,0,3123
2L	12264591	.	C	G	1003.77	.	AC=1;AF=0.500;AN=2;BaseQRankSum=-1.760;ClippingRankSum=0.000;DP=46;ExcessHet=3.0103;FS=0.000;MLEAC=1;MLEAF=0.500;MQ=43.91;MQRankSum=-1.223;QD=21.82;ReadPosRankSum=0.000;SOR=0.763	GT:AD:DP:GQ:PL	0/1:20,26:46:99:1032,0,3012
2L	12264605	2L_12264605_SNP	G	A	916.77	.	AC=1;AF=0.500;AN=2;BaseQRankSum=1.614;ClippingRankSum=0.000;DB;DP=44;ExcessHet=3.0103;FS=0.000;MLEAC=1;MLEAF=0.500;MQ=43.91;MQRankSum=-1.274;QD=20.84;ReadPosRankSum=-0.425;SOR=0.608	GT:AD:DP:GQ:PL	0/1:20,24:44:99:945,0,3004
2L	12264606	2L_12264606_SNP	G	A	916.77	.	AC=1;AF=0.500;AN=2;BaseQRankSum=0.281;ClippingRankSum=0.000;DB;DP=44;ExcessHet=3.0103;FS=0.000;MLEAC=1;MLEAF=0.500;MQ=43.91;MQRankSum=-1.274;QD=20.84;ReadPosRankSum=-0.472;SOR=0.608	GT:AD:DP:GQ:PL	0/1:20,24:44:99:945,0,3004
2L	12264744	2L_12264744_SNP	C	A	649.77	.	AC=1;AF=0.500;AN=2;BaseQRankSum=0.994;ClippingRankSum=0.000;DB;DP=59;ExcessHet=3.0103;FS=7.487;MLEAC=1;MLEAF=0.500;MQ=43.94;MQRankSum=0.772;QD=11.40;ReadPosRankSum=-0.789;SOR=0.944	GT:AD:DP:GQ:PL	0/1:37,20:57:99:678,0,1784
2L	12264759	2L_12264759_SNP	A	G	723.77	.	AC=1;AF=0.500;AN=2;BaseQRankSum=-3.008;ClippingRankSum=0.000;DB;DP=61;ExcessHet=3.0103;FS=7.495;MLEAC=1;MLEAF=0.500;MQ=43.87;MQRankSum=-0.304;QD=12.48;ReadPosRankSum=-0.438;SOR=0.869	GT:AD:DP:GQ:PL	0/1:36,22:58:99:752,0,1749
2L	12264849	.	CTTTTTTTTTGTTT	C	795.73	.	AC=1;AF=0.500;AN=2;BaseQRankSum=-0.118;ClippingRankSum=0.000;DP=49;ExcessHet=3.0103;FS=1.204;MLEAC=1;MLEAF=0.500;MQ=43.69;MQRankSum=0.574;QD=18.08;ReadPosRankSum=2.790;SOR=0.465	GT:AD:DP:GQ:PL	0/1:21,23:44:99:833,0,1142
2L	12265259	2L_12265259_SNP	C	G	579.77	.	AC=1;AF=0.500;AN=2;BaseQRankSum=0.215;ClippingRankSum=0.000;DB;DP=52;ExcessHet=3.0103;FS=1.076;MLEAC=1;MLEAF=0.500;MQ=44.00;MQRankSum=0.000;QD=11.15;ReadPosRankSum=1.610;SOR=0.512	GT:AD:DP:GQ:PL	0/1:24,28:52:99:608,0,534
2L	12265280	.	CT	C	759.73	.	AC=2;AF=1.00;AN=2;BaseQRankSum=0.711;ClippingRankSum=0.000;DP=47;ExcessHet=3.0103;FS=2.717;MLEAC=2;MLEAF=1.00;MQ=44.00;MQRankSum=0.000;QD=17.67;ReadPosRankSum=1.558;SOR=0.275	GT:AD:DP:GQ:PL	1/1:2,41:43:82:797,82,0
2L	12265310	2L_12265310_SNP	G	A	1362.77	.	AC=2;AF=1.00;AN=2;DB;DP=49;ExcessHet=3.0103;FS=0.000;MLEAC=2;MLEAF=1.00;MQ=43.81;QD=27.81;SOR=1.609	GT:AD:DP:GQ:PL	1/1:0,49:49:99:1391,147,0
2L	12265381	2L_12265381_SNP	A	T	2377.77	.	AC=2;AF=1.00;AN=2;DB;DP=54;ExcessHet=3.0103;FS=0.000;MLEAC=2;MLEAF=1.00;MQ=43.77;QD=39.86;SOR=0.767	GT:AD:DP:GQ:PL	1/1:0,54:54:99:2406,163,0
2L	12265382	2L_12265382_SNP	A	G	2377.77	.	AC=2;AF=1.00;AN=2;DB;DP=53;ExcessHet=3.0103;FS=0.000;MLEAC=2;MLEAF=1.00;MQ=43.77;QD=27.36;SOR=0.808	GT:AD:DP:GQ:PL	1/1:0,53:53:99:2406,163,0
2L	12265396	.	TG	T	466.73	.	AC=1;AF=0.500;AN=2;BaseQRankSum=-1.565;ClippingRankSum=0.000;DP=51;ExcessHet=3.0103;FS=1.121;MLEAC=1;MLEAF=0.500;MQ=43.72;MQRankSum=-0.065;QD=9.72;ReadPosRankSum=-0.618;SOR=0.430	GT:AD:DP:GQ:PL	0/1:24,24:48:99:504,0,511
2L	12265453	2L_12265453_SNP	C	G	2025.77	.	AC=2;AF=1.00;AN=2;DB;DP=48;ExcessHet=3.0103;FS=0.000;MLEAC=2;MLEAF=1.00;MQ=43.70;QD=31.31;SOR=1.132	GT:AD:DP:GQ:PL	1/1:0,47:47:99:2054,144,0
2L	12265471	.	C	CAT	2240.73	.	AC=2;AF=1.00;AN=2;DP=49;ExcessHet=3.0103;FS=0.000;MLEAC=2;MLEAF=1.00;MQ=43.90;QD=30.02;SOR=0.866	GT:AD:DP:GQ:PL	1/1:0,48:48:99:2278,153,0
2L	12265486	2L_12265486_SNP	G	A	2176.77	.	AC=2;AF=1.00;AN=2;DB;DP=49;ExcessHet=3.0103;FS=0.000;MLEAC=2;MLEAF=1.00;MQ=43.94;QD=29.41;SOR=0.909	GT:AD:DP:GQ:PL	1/1:0,49:49:99:2205,147,0
2L	12265509	2L_12265509_SNP	T	C	2260.77	.	AC=2;AF=1.00;AN=2;DB;DP=58;ExcessHet=3.0103;FS=0.000;MLEAC=2;MLEAF=1.00;MQ=44.00;QD=30.06;SOR=0.914	GT:AD:DP:GQ:PL	1/1:0,58:58:99:2289,173,0
2L	12265645	.	CT	C	516.06	.	AC=2;AF=1.00;AN=2;BaseQRankSum=-0.797;ClippingRankSum=0.000;DP=58;ExcessHet=3.0103;FS=6.190;MLEAC=2;MLEAF=1.00;MQ=43.87;MQRankSum=-0.642;QD=10.75;ReadPosRankSum=-1.171;SOR=0.450	GT:AD:DP:GQ:PL	1/1:9,39:48:11:553,11,0
2L	12265890	.	C	CT	334.73	.	AC=1;AF=0.500;AN=2;BaseQRankSum=-2.027;ClippingRankSum=0.000;DP=49;ExcessHet=3.0103;FS=1.121;MLEAC=1;MLEAF=0.500;MQ=43.96;MQRankSum=-0.936;QD=7.12;ReadPosRankSum=-0.788;SOR=0.950	GT:AD:DP:GQ:PL	0/1:23,24:47:99:372,0,879
2L	12265898	.	C	T	788.77	.	AC=1;AF=0.500;AN=2;BaseQRankSum=4.532;ClippingRankSum=0.000;DP=49;ExcessHet=3.0103;FS=4.110;MLEAC=1;MLEAF=0.500;MQ=43.96;MQRankSum=-0.856;QD=16.78;ReadPosRankSum=0.139;SOR=1.172	GT:AD:DP:GQ:PL	0/1:21,26:47:99:817,0,418
2L	12265978	2L_12265978_SNP	T	A	1522.77	.	AC=2;AF=1.00;AN=2;DB;DP=57;ExcessHet=3.0103;FS=0.000;MLEAC=2;MLEAF=1.00;MQ=44.00;QD=26.72;SOR=0.960	GT:AD:DP:GQ:PL	1/1:0,57:57:99:1551,169,0
2L	12266055	2L_12266055_SNP	A	C	553.77	.	AC=1;AF=0.500;AN=2;BaseQRankSum=-1.197;ClippingRankSum=0.000;DB;DP=49;ExcessHet=3.0103;FS=0.000;MLEAC=1;MLEAF=0.500;MQ=43.92;MQRankSum=1.613;QD=11.30;ReadPosRankSum=-0.618;SOR=0.833	GT:AD:DP:GQ:PL	0/1:22,27:49:99:582,0,464
2L	12266133	2L_12266133_SNP	G	A	459.77	.	AC=1;AF=0.500;AN=2;BaseQRankSum=0.969;ClippingRankSum=0.000;DB;DP=43;ExcessHet=3.0103;FS=6.990;MLEAC=1;MLEAF=0.500;MQ=43.91;MQRankSum=-1.260;QD=11.49;ReadPosRankSum=1.674;SOR=1.541	GT:AD:DP:GQ:PL	0/1:18,22:40:99:488,0,362
2L	12266153	2L_12266153_SNP	T	A	486.77	.	AC=1;AF=0.500;AN=2;BaseQRankSum=0.865;ClippingRankSum=0.000;DB;DP=44;ExcessHet=3.0103;FS=2.747;MLEAC=1;MLEAF=0.500;MQ=43.91;MQRankSum=-1.158;QD=12.48;ReadPosRankSum=0.743;SOR=1.179	GT:AD:DP:GQ:PL	0/1:16,23:39:99:515,0,324
2L	12266163	.	AGT	A	781.73	.	AC=1;AF=0.500;AN=2;BaseQRankSum=0.677;ClippingRankSum=0.000;DP=46;ExcessHet=3.0103;FS=1.309;MLEAC=1;MLEAF=0.500;MQ=43.91;MQRankSum=-1.095;QD=20.04;ReadPosRankSum=0.144;SOR=1.106	GT:AD:DP:GQ:PL	0/1:15,24:39:99:819,0,472
2L	12266179	2L_12266179_SNP	A	G	1805.77	.	AC=2;AF=1.00;AN=2;DB;DP=48;ExcessHet=3.0103;FS=0.000;MLEAC=2;MLEAF=1.00;MQ=43.92;QD=26.99;SOR=0.843	GT:AD:DP:GQ:PL	1/1:0,41:41:99:1834,129,0
2L	12266185	2L_12266185_SNP	C	A	1773.77	.	AC=2;AF=1.00;AN=2;DB;DP=48;ExcessHet=3.0103;FS=0.000;MLEAC=2;MLEAF=1.00;MQ=43.96;QD=31.00;SOR=0.741	GT:AD:DP:GQ:PL	1/1:0,41:41:99:1802,126,0
2L	12266214	2L_12266214_SNP	C	T	1112.77	.	AC=2;AF=1.00;AN=2;DB;DP=50;ExcessHet=3.0103;FS=0.000;MLEAC=2;MLEAF=1.00;MQ=44.00;QD=27.14;SOR=0.741	GT:AD:DP:GQ:PL	1/1:0,41:41:99:1141,123,0
2L	12266437	2L_12266437_SNP	C	A	625.77	.	AC=2;AF=1.00;AN=2;DB;DP=28;ExcessHet=3.0103;FS=0.000;MLEAC=2;MLEAF=1.00;MQ=44.00;QD=26.07;SOR=1.519	GT:AD:DP:GQ:PL	1/1:0,24:24:72:654,72,0
2L	12266524	2L_12266524_SNP	A	G	288.77	.	AC=1;AF=0.500;AN=2;BaseQRankSum=0.000;ClippingRankSum=0.000;DB;DP=29;ExcessHet=3.0103;FS=1.697;MLEAC=1;MLEAF=0.500;MQ=43.75;MQRankSum=1.209;QD=11.55;ReadPosRankSum=1.263;SOR=0.283	GT:AD:DP:GQ:PL	0/1:11,14:25:99:317,0,420
2L	12266532	2L_12266532_SNP	T	C	206.77	.	AC=1;AF=0.500;AN=2;BaseQRankSum=0.979;ClippingRankSum=0.000;DB;DP=28;ExcessHet=3.0103;FS=0.000;MLEAC=1;MLEAF=0.500;MQ=43.74;MQRankSum=-0.957;QD=8.99;ReadPosRankSum=-0.839;SOR=0.941	GT:AD:DP:GQ:PL	0/1:12,11:23:99:235,0,471
2L	12266540	2L_12266540_SNP	C	T	214.77	.	AC=1;AF=0.500;AN=2;BaseQRankSum=3.565;ClippingRankSum=0.000;DB;DP=28;ExcessHet=3.0103;FS=1.760;MLEAC=1;MLEAF=0.500;MQ=43.74;MQRankSum=1.044;QD=9.34;ReadPosRankSum=0.881;SOR=0.343	GT:AD:DP:GQ:PL	0/1:12,11:23:99:243,0,454
2L	12266560	2L_12266560_SNP	C	T	277.77	.	AC=1;AF=0.500;AN=2;BaseQRankSum=0.520;ClippingRankSum=0.000;DB;DP=31;ExcessHet=3.0103;FS=3.674;MLEAC=1;MLEAF=0.500;MQ=43.76;MQRankSum=1.157;QD=10.68;ReadPosRankSum=-2.732;SOR=0.235	GT:AD:DP:GQ:PL	0/1:12,14:26:99:306,0,243
2L	12266649	2L_12266649_SNP	T	C	423.77	.	AC=1;AF=0.500;AN=2;BaseQRankSum=-2.443;ClippingRankSum=0.000;DB;DP=44;ExcessHet=3.0103;FS=14.678;MLEAC=1;MLEAF=0.500;MQ=44.00;MQRankSum=0.000;QD=10.59;ReadPosRankSum=1.390;SOR=0.046	GT:AD:DP:GQ:PL	0/1:19,21:40:99:452,0,421
2L	12266711	2L_12266711_SNP	A	G	295.77	.	AC=1;AF=0.500;AN=2;BaseQRankSum=0.941;ClippingRankSum=0.000;DB;DP=40;ExcessHet=3.0103;FS=11.101;MLEAC=1;MLEAF=0.500;MQ=44.00;MQRankSum=0.000;QD=7.78;ReadPosRankSum=-0.462;SOR=2.621	GT:AD:DP:GQ:PL	0/1:22,16:38:99:324,0,478
2L	12266743	2L_12266743_SNP	G	T	492.77	.	AC=1;AF=0.500;AN=2;BaseQRankSum=1.661;ClippingRankSum=0.000;DB;DP=33;ExcessHet=3.0103;FS=0.000;MLEAC=1;MLEAF=0.500;MQ=44.00;MQRankSum=0.000;QD=15.90;ReadPosRankSum=-0.167;SOR=0.709	GT:AD:DP:GQ:PL	0/1:17,14:31:99:521,0,611
2L	12266744	2L_12266744_SNP	T	G	492.77	.	AC=1;AF=0.500;AN=2;BaseQRankSum=-1.244;ClippingRankSum=0.000;DB;DP=32;ExcessHet=3.0103;FS=0.000;MLEAC=1;MLEAF=0.500;MQ=44.00;MQRankSum=0.000;QD=16.43;ReadPosRankSum=-0.667;SOR=0.793	GT:AD:DP:GQ:PL	0/1:16,14:30:99:521,0,611
2L	12266819	2L_12266819_SNP	A	C	328.77	.	AC=1;AF=0.500;AN=2;BaseQRankSum=-2.188;ClippingRankSum=0.000;DB;DP=29;ExcessHet=3.0103;FS=0.000;MLEAC=1;MLEAF=0.500;MQ=44.00;MQRankSum=0.000;QD=11.74;ReadPosRankSum=1.788;SOR=1.042	GT:AD:DP:GQ:PL	0/1:11,17:28:99:357,0,216
2L	12266885	.	CA	C,CAAA	852.73	.	AC=1,1;AF=0.500,0.500;AN=2;BaseQRankSum=0.756;ClippingRankSum=0.000;DP=42;ExcessHet=3.0103;FS=3.222;MLEAC=1,1;MLEAF=0.500,0.500;MQ=43.95;MQRankSum=0.000;QD=20.30;ReadPosRankSum=1.200;SOR=0.453	GT:AD:DP:GQ:PL	1/2:1,18,23:42:99:890,642,780,342,0,600
2L	12267205	.	GA	G	439.73	.	AC=1;AF=0.500;AN=2;BaseQRankSum=0.819;ClippingRankSum=0.000;DP=53;ExcessHet=3.0103;FS=8.354;MLEAC=1;MLEAF=0.500;MQ=43.96;MQRankSum=0.914;QD=8.30;ReadPosRankSum=-1.213;SOR=0.165	GT:AD:DP:GQ:PL	0/1:30,23:53:99:477,0,638
2L	12267250	2L_12267250_SNP	C	G	465.77	.	AC=1;AF=0.500;AN=2;BaseQRankSum=3.393;ClippingRankSum=0.000;DB;DP=53;ExcessHet=3.0103;FS=7.031;MLEAC=1;MLEAF=0.500;MQ=44.00;MQRankSum=0.000;QD=8.79;ReadPosRankSum=-0.952;SOR=0.156	GT:AD:DP:GQ:PL	0/1:30,23:53:99:494,0,605
2L	12267285	2L_12267285_SNP	T	G	428.77	.	AC=1;AF=0.500;AN=2;BaseQRankSum=-1.698;ClippingRankSum=0.000;DB;DP=47;ExcessHet=3.0103;FS=0.000;MLEAC=1;MLEAF=0.500;MQ=43.88;MQRankSum=1.686;QD=9.12;ReadPosRankSum=-0.747;SOR=0.536	GT:AD:DP:GQ:PL	0/1:25,22:47:99:457,0,534
2L	12267335	.	AT	A	266.73	.	AC=1;AF=0.500;AN=2;BaseQRankSum=-0.851;ClippingRankSum=0.000;DP=51;ExcessHet=3.0103;FS=0.000;MLEAC=1;MLEAF=0.500;MQ=43.85;MQRankSum=-1.147;QD=5.68;ReadPosRankSum=-1.024;SOR=0.622	GT:AD:DP:GQ:PL	0/1:25,22:47:99:304,0,957
2L	12267340	.	T	TTTTTC	986.73	.	AC=1;AF=0.500;AN=2;BaseQRankSum=1.499;ClippingRankSum=0.000;DP=51;ExcessHet=3.0103;FS=0.000;MLEAC=1;MLEAF=0.500;MQ=43.85;MQRankSum=1.142;QD=20.56;ReadPosRankSum=1.239;SOR=0.699	GT:AD:DP:GQ:PL	0/1:23,25:48:99:1024,0,880
2L	12267419	2L_12267419_SNP	T	C	451.77	.	AC=1;AF=0.500;AN=2;BaseQRankSum=-1.724;ClippingRankSum=0.000;DB;DP=40;ExcessHet=3.0103;FS=2.795;MLEAC=1;MLEAF=0.500;MQ=43.90;MQRankSum=-1.196;QD=11.29;ReadPosRankSum=0.370;SOR=0.336	GT:AD:DP:GQ:PL	0/1:17,23:40:99:480,0,360
2L	12267509	.	GA	G	370.73	.	AC=1;AF=0.500;AN=2;BaseQRankSum=-1.673;ClippingRankSum=0.000;DP=40;ExcessHet=3.0103;FS=0.000;MLEAC=1;MLEAF=0.500;MQ=43.80;MQRankSum=-1.954;QD=9.27;ReadPosRankSum=1.613;SOR=0.701	GT:AD:DP:GQ:PL	0/1:19,21:40:99:408,0,375
2L	12267548	2L_12267548_SNP	C	T	637.77	.	AC=1;AF=0.500;AN=2;BaseQRankSum=0.440;ClippingRankSum=0.000;DB;DP=55;ExcessHet=3.0103;FS=3.749;MLEAC=1;MLEAF=0.500;MQ=43.75;MQRankSum=-2.547;QD=11.60;ReadPosRankSum=-0.762;SOR=0.830	GT:AD:DP:GQ:PL	0/1:25,30:55:99:666,0,518
2L	12267644	2L_12267644_SNP	G	A	1129.77	.	AC=1;AF=0.500;AN=2;BaseQRankSum=2.989;ClippingRankSum=0.000;DB;DP=62;ExcessHet=3.0103;FS=5.105;MLEAC=1;MLEAF=0.500;MQ=43.68;MQRankSum=-2.729;QD=18.22;ReadPosRankSum=-0.451;SOR=1.119	GT:AD:DP:GQ:PL	0/1:31,31:62:99:1158,0,1075
2L	12267663	2L_12267663_SNP	G	A	1208.77	.	AC=1;AF=0.500;AN=2;BaseQRankSum=2.251;ClippingRankSum=0.000;DB;DP=58;ExcessHet=3.0103;FS=5.388;MLEAC=1;MLEAF=0.500;MQ=43.73;MQRankSum=-1.853;QD=20.84;ReadPosRankSum=-1.029;SOR=1.315	GT:AD:DP:GQ:PL	0/1:25,33:58:99:1237,0,962
2L	12267723	2L_12267723_SNP	C	T,CT	2326.73	.	AC=1,1;AF=0.500,0.500;AN=2;DB;DP=60;ExcessHet=3.0103;FS=0.000;MLEAC=1,1;MLEAF=0.500,0.500;MQ=43.21;QD=28.51;SOR=0.871	GT:AD:DP:GQ:PL	1/2:0,22,37:59:99:2364,1499,1501,841,0,734
2L	12267734	.	C	CT	676.73	.	AC=1;AF=0.500;AN=2;BaseQRankSum=0.189;ClippingRankSum=0.000;DP=62;ExcessHet=3.0103;FS=1.037;MLEAC=1;MLEAF=0.500;MQ=43.06;MQRankSum=1.564;QD=10.92;ReadPosRankSum=-0.573;SOR=0.923	GT:AD:DP:GQ:PL	0/1:41,21:62:99:714,0,1550
2L	12267740	.	C	T,CT	2418.73	.	AC=1,1;AF=0.500,0.500;AN=2;DP=58;ExcessHet=3.0103;FS=0.000;MLEAC=1,1;MLEAF=0.500,0.500;MQ=43.06;QD=32.72;SOR=0.997	GT:AD:DP:GQ:PL	1/2:0,20,38:58:99:2456,1556,1527,800,0,670
2L	12267754	.	G	C	2277.77	.	AC=2;AF=1.00;AN=2;DP=52;ExcessHet=3.0103;FS=0.000;MLEAC=2;MLEAF=1.00;MQ=42.92;QD=27.29;SOR=1.036	GT:AD:DP:GQ:PL	1/1:0,52:52:99:2306,157,0
2L	12267785	.	A	T	2485.77	.	AC=2;AF=1.00;AN=2;DP=58;ExcessHet=3.0103;FS=0.000;MLEAC=2;MLEAF=1.00;MQ=42.80;QD=33.13;SOR=1.085	GT:AD:DP:GQ:PL	1/1:0,58:58:99:2514,175,0
2L	12267799	.	TGTGAA	T	1386.73	.	AC=1;AF=0.500;AN=2;BaseQRankSum=0.290;ClippingRankSum=0.000;DP=62;ExcessHet=3.0103;FS=5.480;MLEAC=1;MLEAF=0.500;MQ=42.84;MQRankSum=-2.445;QD=22.73;ReadPosRankSum=0.257;SOR=0.239	GT:AD:DP:GQ:PL	0/1:25,36:61:99:1424,0,941
2L	12267801	2L_12267801_SNP	T	C	912.77	.	AC=1;AF=0.500;AN=2;BaseQRankSum=1.873;ClippingRankSum=0.000;DB;DP=59;ExcessHet=3.0103;FS=3.848;MLEAC=1;MLEAF=0.500;MQ=42.78;MQRankSum=2.188;QD=15.47;ReadPosRankSum=0.218;SOR=1.376	GT:AD:DP:GQ:PL	0/1:36,23:59:99:941,0,1424
2L	12267806	.	CTCTGTATAA	C	1383.73	.	AC=1;AF=0.500;AN=2;BaseQRankSum=-0.491;ClippingRankSum=0.000;DP=62;ExcessHet=3.0103;FS=5.172;MLEAC=1;MLEAF=0.500;MQ=42.84;MQRankSum=-2.572;QD=22.32;SOR=0.294	GT:AD:DP:GQ:PL	0/1:26,36:62:99:1421,0,983
2L	12267811	2L_12267811_SNP	T	C	912.77	.	AC=1;AF=0.500;AN=2;BaseQRankSum=1.016;ClippingRankSum=0.000;DB;DP=61;ExcessHet=3.0103;FS=5.480;MLEAC=1;MLEAF=0.500;MQ=42.82;MQRankSum=2.461;QD=14.96;SOR=1.547	GT:AD:DP:GQ:PL	0/1:36,25:61:99:941,0,1424
2L	12267817	2L_12267817_SNP	A	C	1395.77	.	AC=1;AF=0.500;AN=2;BaseQRankSum=-3.572;ClippingRankSum=0.000;DB;DP=60;ExcessHet=3.0103;FS=7.237;MLEAC=1;MLEAF=0.500;MQ=42.80;MQRankSum=-2.578;QD=23.26;SOR=0.219	GT:AD:DP:GQ:PL	0/1:25,35:60:99:1424,0,941
2L	12267820	2L_12267820_SNP	T	C	2716.77	.	AC=2;AF=1.00;AN=2;DB;DP=59;ExcessHet=3.0103;FS=0.000;MLEAC=2;MLEAF=1.00;MQ=42.78;QD=31.36;SOR=1.217	GT:AD:DP:GQ:PL	1/1:0,59:59:99:2745,184,0
2L	12267823	2L_12267823_SNP	T	C	918.77	.	AC=1;AF=0.500;AN=2;BaseQRankSum=-1.293;ClippingRankSum=0.000;DB;DP=58;ExcessHet=3.0103;FS=7.561;MLEAC=1;MLEAF=0.500;MQ=42.76;MQRankSum=2.886;QD=15.84;SOR=1.797	GT:AD:DP:GQ:PL	0/1:33,25:58:99:947,0,1352
2L	12267826	.	GT	G	1230.73	.	AC=1;AF=0.500;AN=2;BaseQRankSum=0.418;ClippingRankSum=0.000;DP=56;ExcessHet=3.0103;FS=9.871;MLEAC=1;MLEAF=0.500;MQ=42.72;MQRankSum=-3.192;QD=21.98;SOR=0.267	GT:AD:DP:GQ:PL	0/1:25,31:56:99:1268,0,953
2L	12267834	.	T	TTCC	939.73	.	AC=1;AF=0.500;AN=2;BaseQRankSum=1.000;ClippingRankSum=0.000;DP=57;ExcessHet=3.0103;FS=15.932;MLEAC=1;MLEAF=0.500;MQ=42.71;MQRankSum=2.868;QD=16.49;ReadPosRankSum=1.164;SOR=2.380	GT:AD:DP:GQ:PL	0/1:30,27:57:99:977,0,1176
2L	12267949	.	CAAG	C	871.73	.	AC=1;AF=0.500;AN=2;BaseQRankSum=0.546;ClippingRankSum=0.000;DP=53;ExcessHet=3.0103;FS=0.000;MLEAC=1;MLEAF=0.500;MQ=43.33;MQRankSum=-0.472;QD=17.09;ReadPosRankSum=1.077;SOR=0.627	GT:AD:DP:GQ:PL	0/1:27,24:51:99:909,0,1009
2L	12267987	2L_12267987_SNP	C	G	612.77	.	AC=1;AF=0.500;AN=2;BaseQRankSum=-0.073;ClippingRankSum=0.000;DB;DP=59;ExcessHet=3.0103;FS=3.617;MLEAC=1;MLEAF=0.500;MQ=43.33;MQRankSum=-0.084;QD=10.39;ReadPosRankSum=0.265;SOR=1.236	GT:AD:DP:GQ:PL	0/1:29,30:59:99:641,0,620
2L	12268032	.	T	TA,TAA	1109.73	.	AC=1,1;AF=0.500,0.500;AN=2;BaseQRankSum=0.663;ClippingRankSum=0.000;DP=52;ExcessHet=3.0103;FS=0.000;MLEAC=1,1;MLEAF=0.500,0.500;MQ=43.39;MQRankSum=-0.653;QD=22.65;ReadPosRankSum=-0.425;SOR=0.340	GT:AD:DP:GQ:PL	1/2:1,23,25:49:99:1147,513,397,405,0,340
2L	12268104	2L_12268104_SNP	T	A	1590.77	.	AC=2;AF=1.00;AN=2;DB;DP=58;ExcessHet=3.0103;FS=0.000;MLEAC=2;MLEAF=1.00;MQ=43.36;QD=27.43;SOR=1.382	GT:AD:DP:GQ:PL	1/1:0,58:58:99:1619,174,0
2L	12268151	2L_12268151_SNP	T	A	2015.77	.	AC=2;AF=1.00;AN=2;DB;DP=57;ExcessHet=3.0103;FS=0.000;MLEAC=2;MLEAF=1.00;MQ=43.00;QD=27.68;SOR=1.047	GT:AD:DP:GQ:PL	1/1:0,57:57:99:2044,171,0
2L	12268156	.	G	GA	1025.73	.	AC=1;AF=0.500;AN=2;BaseQRankSum=-0.400;ClippingRankSum=0.000;DP=57;ExcessHet=3.0103;FS=0.000;MLEAC=1;MLEAF=0.500;MQ=43.00;MQRankSum=1.073;QD=19.00;ReadPosRankSum=-0.026;SOR=0.665	GT:AD:DP:GQ:PL	0/1:25,29:54:99:1063,0,983
2L	12268179	2L_12268179_SNP	C	G	1056.77	.	AC=1;AF=0.500;AN=2;BaseQRankSum=-1.039;ClippingRankSum=0.000;DB;DP=55;ExcessHet=3.0103;FS=0.000;MLEAC=1;MLEAF=0.500;MQ=42.89;MQRankSum=1.456;QD=19.21;ReadPosRankSum=0.717;SOR=0.746	GT:AD:DP:GQ:PL	0/1:26,29:55:99:1085,0,1004
2L	12268181	.	TACTTAATCCA	T	914.73	.	AC=1;AF=0.500;AN=2;BaseQRankSum=-0.692;ClippingRankSum=0.000;DP=56;ExcessHet=3.0103;FS=0.000;MLEAC=1;MLEAF=0.500;MQ=42.91;MQRankSum=-1.729;QD=16.63;ReadPosRankSum=-0.642;SOR=0.796	GT:AD:DP:GQ:PL	0/1:30,25:55:99:952,0,1184
2L	12268210	2L_12268210_SNP	C	T	621.77	.	AC=1;AF=0.500;AN=2;BaseQRankSum=2.762;ClippingRankSum=0.000;DB;DP=48;ExcessHet=3.0103;FS=2.479;MLEAC=1;MLEAF=0.500;MQ=42.87;MQRankSum=2.883;QD=12.95;ReadPosRankSum=0.649;SOR=0.392	GT:AD:DP:GQ:PL	0/1:20,28:48:99:650,0,798
2L	12268230	.	C	T	1914.77	.	AC=2;AF=1.00;AN=2;DP=42;ExcessHet=3.0103;FS=0.000;MLEAC=2;MLEAF=1.00;MQ=42.92;QD=30.55;SOR=0.892	GT:AD:DP:GQ:PL	1/1:0,42:42:99:1943,132,0
2L	12268238	.	AACT	A	636.73	.	AC=1;AF=0.500;AN=2;BaseQRankSum=0.437;ClippingRankSum=0.000;DP=45;ExcessHet=3.0103;FS=4.453;MLEAC=1;MLEAF=0.500;MQ=42.88;MQRankSum=-3.143;QD=14.15;ReadPosRankSum=-1.170;SOR=1.463	GT:AD:DP:GQ:PL	0/1:27,18:45:99:674,0,1080
2L	12268239	.	ACTT	A	1042.73	.	AC=1;AF=0.500;AN=2;BaseQRankSum=1.930;ClippingRankSum=0.000;DP=45;ExcessHet=3.0103;FS=4.453;MLEAC=1;MLEAF=0.500;MQ=42.88;MQRankSum=3.169;QD=23.17;ReadPosRankSum=1.171;SOR=0.363	GT:AD:DP:GQ:PL	0/1:18,27:45:99:1080,0,674
2L	12268243	.	A	AT	637.73	.	AC=1;AF=0.500;AN=2;BaseQRankSum=-1.764;ClippingRankSum=0.000;DP=45;ExcessHet=3.0103;FS=4.453;MLEAC=1;MLEAF=0.500;MQ=42.88;MQRankSum=-3.143;QD=14.17;ReadPosRankSum=-0.462;SOR=1.463	GT:AD:DP:GQ:PL	0/1:27,18:45:99:675,0,1080
2L	12268244	.	AAATAT	A	273.73	.	AC=1;AF=0.500;AN=2;BaseQRankSum=-0.665;ClippingRankSum=0.000;DP=45;ExcessHet=3.0103;FS=4.558;MLEAC=1;MLEAF=0.500;MQ=42.88;MQRankSum=2.643;QD=6.68;SOR=0.574	GT:AD:DP:GQ:PL	0/1:19,22:41:99:311,0,791
2L	12268245	.	A	T	634.73	.	AC=1;AF=0.500;AN=2;BaseQRankSum=1.377;ClippingRankSum=0.000;DP=45;ExcessHet=3.0103;FS=6.661;MLEAC=1;MLEAF=0.500;MQ=42.88;MQRankSum=-2.838;QD=14.11;SOR=1.427	GT:AD:DP:GQ:PL	0/1:27,18:45:99:672,0,1084
2L	12268250	.	T	C	1075.77	.	AC=1;AF=0.500;AN=2;BaseQRankSum=-2.674;ClippingRankSum=0.000;DP=43;ExcessHet=3.0103;FS=2.772;MLEAC=1;MLEAF=0.500;MQ=42.92;MQRankSum=2.934;QD=25.02;SOR=0.440	GT:AD:DP:GQ:PL	0/1:16,27:43:99:1104,0,672
2L	12268274	2L_12268274_SNP	C	T,A	2289.77	.	AC=1,1;AF=0.500,0.500;AN=2;DB;DP=55;ExcessHet=3.0103;FS=0.000;MLEAC=1,1;MLEAF=0.500,0.500;MQ=43.21;QD=32.80;SOR=0.804	GT:AD:DP:GQ:PL	1/2:0,29,26:55:99:2318,1092,1001,1229,0,1164
2L	12268278	2L_12268278_SNP	A	T	2413.77	.	AC=2;AF=1.00;AN=2;DB;DP=55;ExcessHet=3.0103;FS=0.000;MLEAC=2;MLEAF=1.00;MQ=43.25;QD=24.91;SOR=0.884	GT:AD:DP:GQ:PL	1/1:0,55:55:99:2442,166,0
2L	12268293	2L_12268293_SNP	T	C	852.77	.	AC=1;AF=0.500;AN=2;BaseQRankSum=1.361;ClippingRankSum=0.000;DB;DP=50;ExcessHet=3.0103;FS=5.931;MLEAC=1;MLEAF=0.500;MQ=43.37;MQRankSum=-1.703;QD=17.06;ReadPosRankSum=0.273;SOR=0.690	GT:AD:DP:GQ:PL	0/1:27,23:50:99:881,0,1065
2L	12268395	.	TATATATATA	T	964.73	.	AC=1;AF=0.500;AN=2;BaseQRankSum=1.395;ClippingRankSum=0.000;DP=50;ExcessHet=3.0103;FS=0.000;MLEAC=1;MLEAF=0.500;MQ=43.67;MQRankSum=-0.148;QD=19.69;ReadPosRankSum=-0.311;SOR=0.687	GT:AD:DP:GQ:PL	0/1:23,26:49:99:1002,0,963
2L	12268404	.	A	ACATT	745.73	.	AC=1;AF=0.500;AN=2;BaseQRankSum=-2.487;ClippingRankSum=0.000;DP=47;ExcessHet=3.0103;FS=0.000;MLEAC=1;MLEAF=0.500;MQ=43.65;MQRankSum=0.341;QD=15.87;ReadPosRankSum=0.764;SOR=0.798	GT:AD:DP:GQ:PL	0/1:26,21:47:99:783,0,1023
2L	12268413	.	TTG	T	883.73	.	AC=1;AF=0.500;AN=2;BaseQRankSum=0.251;ClippingRankSum=0.000;DP=44;ExcessHet=3.0103;FS=1.238;MLEAC=1;MLEAF=0.500;MQ=43.51;MQRankSum=0.368;QD=20.08;SOR=0.976	GT:AD:DP:GQ:PL	0/1:23,21:44:99:921,0,914
2L	12268441	2L_12268441_SNP	T	A	376.77	.	AC=1;AF=0.500;AN=2;BaseQRankSum=0.250;ClippingRankSum=0.000;DB;DP=39;ExcessHet=3.0103;FS=2.814;MLEAC=1;MLEAF=0.500;MQ=43.50;MQRankSum=0.100;QD=9.66;ReadPosRankSum=0.970;SOR=1.292	GT:AD:DP:GQ:PL	0/1:20,19:39:99:405,0,406
2L	12268524	2L_12268524_SNP	A	T	428.77	.	AC=1;AF=0.500;AN=2;BaseQRankSum=1.239;ClippingRankSum=0.000;DB;DP=52;ExcessHet=3.0103;FS=0.000;MLEAC=1;MLEAF=0.500;MQ=43.76;MQRankSum=-0.761;QD=8.25;ReadPosRankSum=0.899;SOR=0.651	GT:AD:DP:GQ:PL	0/1:30,22:52:99:457,0,655
2L	12268663	2L_12268663_SNP	C	T	405.77	.	AC=1;AF=0.500;AN=2;BaseQRankSum=1.412;ClippingRankSum=0.000;DB;DP=58;ExcessHet=3.0103;FS=1.054;MLEAC=1;MLEAF=0.500;MQ=43.71;MQRankSum=-2.558;QD=7.00;ReadPosRankSum=-0.201;SOR=0.470	GT:AD:DP:GQ:PL	0/1:35,23:58:99:434,0,792
2L	12268897	2L_12268897_SNP	T	G	2409.77	.	AC=2;AF=1.00;AN=2;DB;DP=55;ExcessHet=3.0103;FS=0.000;MLEAC=2;MLEAF=1.00;MQ=43.66;QD=27.76;SOR=0.729	GT:AD:DP:GQ:PL	1/1:0,55:55:99:2438,166,0
2L	12268899	2L_12268899_SNP	A	G	2409.77	.	AC=2;AF=1.00;AN=2;DB;DP=52;ExcessHet=3.0103;FS=0.000;MLEAC=2;MLEAF=1.00;MQ=43.74;QD=33.43;SOR=0.770	GT:AD:DP:GQ:PL	1/1:0,52:52:99:2438,166,0
2L	12268900	2L_12268900_SNP	C	G	2345.77	.	AC=2;AF=1.00;AN=2;DB;DP=52;ExcessHet=3.0103;FS=0.000;MLEAC=2;MLEAF=1.00;MQ=43.74;QD=31.56;SOR=0.770	GT:AD:DP:GQ:PL	1/1:0,52:52:99:2374,160,0
2L	12268988	.	A	ATTGTGT	591.73	.	AC=1;AF=0.500;AN=2;BaseQRankSum=0.939;ClippingRankSum=0.000;DP=62;ExcessHet=3.0103;FS=23.932;MLEAC=1;MLEAF=0.500;MQ=43.32;MQRankSum=-6.496;QD=9.86;ReadPosRankSum=0.686;SOR=2.802	GT:AD:DP:GQ:PL	0/1:42,18:60:99:629,0,1710
2L	12268990	.	C	CTTGTG	592.73	.	AC=1;AF=0.500;AN=2;BaseQRankSum=-1.139;ClippingRankSum=0.000;DP=63;ExcessHet=3.0103;FS=23.932;MLEAC=1;MLEAF=0.500;MQ=43.33;MQRankSum=-6.496;QD=9.88;ReadPosRankSum=0.758;SOR=2.802	GT:AD:DP:GQ:PL	0/1:42,18:60:99:630,0,1709
2L	12268992	.	AC	A	589.73	.	AC=1;AF=0.500;AN=2;BaseQRankSum=-1.022;ClippingRankSum=0.000;DP=65;ExcessHet=3.0103;FS=23.932;MLEAC=1;MLEAF=0.500;MQ=43.35;MQRankSum=-6.496;QD=9.83;ReadPosRankSum=0.847;SOR=2.802	GT:AD:DP:GQ:PL	0/1:42,18:60:99:627,0,1751
2L	12268996	.	G	GA	589.73	.	AC=1;AF=0.500;AN=2;BaseQRankSum=-1.521;ClippingRankSum=0.000;DP=65;ExcessHet=3.0103;FS=23.228;MLEAC=1;MLEAF=0.500;MQ=43.38;MQRankSum=-6.729;QD=9.83;ReadPosRankSum=0.799;SOR=2.808	GT:AD:DP:GQ:PL	0/1:42,18:60:99:627,0,1751
2L	12268999	.	TAAATTGCGAG	T	586.73	.	AC=1;AF=0.500;AN=2;BaseQRankSum=2.145;ClippingRankSum=0.000;DP=66;ExcessHet=3.0103;FS=20.414;MLEAC=1;MLEAF=0.500;MQ=43.39;MQRankSum=-7.085;QD=9.62;ReadPosRankSum=1.281;SOR=2.685	GT:AD:DP:GQ:PL	0/1:44,17:61:99:624,0,1793
2L	12269011	2L_12269011_SNP	T	A	559.77	.	AC=1;AF=0.500;AN=2;BaseQRankSum=1.430;ClippingRankSum=0.000;DB;DP=63;ExcessHet=3.0103;FS=20.770;MLEAC=1;MLEAF=0.500;MQ=43.36;MQRankSum=-6.818;QD=9.82;ReadPosRankSum=0.838;SOR=2.683	GT:AD:DP:GQ:PL	0/1:40,17:57:99:588,0,1712
2L	12269018	.	G	GA	511.73	.	AC=1;AF=0.500;AN=2;BaseQRankSum=-1.377;ClippingRankSum=0.000;DP=61;ExcessHet=3.0103;FS=17.908;MLEAC=1;MLEAF=0.500;MQ=43.37;MQRankSum=-6.743;QD=9.14;SOR=2.550	GT:AD:DP:GQ:PL	0/1:40,16:56:99:549,0,1673
2L	12269020	.	GTACT	G	511.73	.	AC=1;AF=0.500;AN=2;BaseQRankSum=1.023;ClippingRankSum=0.000;DP=60;ExcessHet=3.0103;FS=21.500;MLEAC=1;MLEAF=0.500;MQ=43.36;MQRankSum=-6.605;QD=9.48;SOR=2.541	GT:AD:DP:GQ:PL	0/1:38,16:54:99:549,0,1673
2L	12269025	.	T	G	695.73	.	AC=1;AF=0.500;AN=2;BaseQRankSum=-2.927;ClippingRankSum=0.000;DP=55;ExcessHet=3.0103;FS=18.893;MLEAC=1;MLEAF=0.500;MQ=43.34;MQRankSum=-6.166;QD=12.65;ReadPosRankSum=-0.345;SOR=2.399	GT:AD:DP:GQ:PL	0/1:35,20:55:99:733,0,1410
2L	12269178	2L_12269178_SNP	T	A	2453.77	.	AC=2;AF=1.00;AN=2;DB;DP=58;ExcessHet=3.0103;FS=0.000;MLEAC=2;MLEAF=1.00;MQ=43.44;QD=33.71;SOR=0.765	GT:AD:DP:GQ:PL	1/1:0,56:56:99:2482,172,0
2L	12269185	.	TTTTTTTTTTTG	T	1001.73	.	AC=2;AF=1.00;AN=2;BaseQRankSum=2.587;ClippingRankSum=0.000;DP=55;ExcessHet=3.0103;FS=0.000;MLEAC=2;MLEAF=1.00;MQ=43.41;MQRankSum=-0.607;QD=18.90;ReadPosRankSum=1.191;SOR=0.732	GT:AD:DP:GQ:PL	1/1:2,51:53:99:1039,113,0
2L	12269550	2L_12269550_SNP	C	T	678.77	.	AC=1;AF=0.500;AN=2;BaseQRankSum=1.200;ClippingRankSum=0.000;DB;DP=55;ExcessHet=3.0103;FS=2.898;MLEAC=1;MLEAF=0.500;MQ=43.31;MQRankSum=2.544;QD=15.79;ReadPosRankSum=-1.326;SOR=0.346	GT:AD:DP:GQ:PL	0/1:13,30:43:99:707,0,228
2L	12269566	2L_12269566_SNP	C	T	1659.77	.	AC=2;AF=1.00;AN=2;DB;DP=58;ExcessHet=3.0103;FS=0.000;MLEAC=2;MLEAF=1.00;MQ=42.92;QD=33.09;SOR=1.085	GT:AD:DP:GQ:PL	1/1:0,46:46:99:1688,137,0
2L	12269823	2L_12269823_SNP	T	G	1465.77	.	AC=2;AF=1.00;AN=2;DB;DP=58;ExcessHet=3.0103;FS=0.000;MLEAC=2;MLEAF=1.00;MQ=34.31;QD=26.17;SOR=1.009	GT:AD:DP:GQ:PL	1/1:0,56:56:99:1494,168,0
2L	12269916	2L_12269916_SNP	T	A	655.77	.	AC=1;AF=0.500;AN=2;BaseQRankSum=3.137;ClippingRankSum=0.000;DB;DP=60;ExcessHet=3.0103;FS=0.000;MLEAC=1;MLEAF=0.500;MQ=35.54;MQRankSum=-0.696;QD=11.11;ReadPosRankSum=1.636;SOR=0.587	GT:AD:DP:GQ:PL	0/1:27,32:59:99:684,0,539
2L	12270069	2L_12270069_SNP	C	T	1327.77	.	AC=2;AF=1.00;AN=2;DB;DP=52;ExcessHet=3.0103;FS=0.000;MLEAC=2;MLEAF=1.00;MQ=29.26;QD=25.53;SOR=1.244	GT:AD:DP:GQ:PL	1/1:0,52:52:99:1356,156,0
2L	12270186	2L_12270186_SNP	T	A	555.77	.	AC=1;AF=0.500;AN=2;BaseQRankSum=1.035;ClippingRankSum=0.000;DB;DP=51;ExcessHet=3.0103;FS=0.000;MLEAC=1;MLEAF=0.500;MQ=36.58;MQRankSum=-0.515;QD=10.90;ReadPosRankSum=0.241;SOR=0.693	GT:AD:DP:GQ:PL	0/1:23,28:51:99:584,0,434
2L	12270253	2L_12270253_SNP	A	G	1145.77	.	AC=2;AF=1.00;AN=2;DB;DP=47;ExcessHet=3.0103;FS=0.000;MLEAC=2;MLEAF=1.00;MQ=36.92;QD=24.38;SOR=0.823	GT:AD:DP:GQ:PL	1/1:0,47:47:99:1174,140,0
2L	12270467	2L_12270467_SNP	A	G	453.77	.	AC=1;AF=0.500;AN=2;BaseQRankSum=-3.157;ClippingRankSum=0.000;DB;DP=58;ExcessHet=3.0103;FS=1.040;MLEAC=1;MLEAF=0.500;MQ=43.72;MQRankSum=-1.614;QD=7.82;ReadPosRankSum=-0.429;SOR=0.965	GT:AD:DP:GQ:PL	0/1:33,25:58:99:482,0,752
2L	12270515	2L_12270515_SNP	G	A	1283.77	.	AC=2;AF=1.00;AN=2;DB;DP=47;ExcessHet=3.0103;FS=0.000;MLEAC=2;MLEAF=1.00;MQ=43.94;QD=27.31;SOR=1.514	GT:AD:DP:GQ:PL	1/1:0,47:47:99:1312,141,0
2L	12270581	2L_12270581_SNP	T	C	2179.77	.	AC=2;AF=1.00;AN=2;DB;DP=51;ExcessHet=3.0103;FS=0.000;MLEAC=2;MLEAF=1.00;MQ=44.00;QD=27.58;SOR=0.952	GT:AD:DP:GQ:PL	1/1:0,50:50:99:2208,151,0
2L	12270584	2L_12270584_SNP	T	C	2147.77	.	AC=2;AF=1.00;AN=2;DB;DP=50;ExcessHet=3.0103;FS=0.000;MLEAC=2;MLEAF=1.00;MQ=44.00;QD=35.85;SOR=0.909	GT:AD:DP:GQ:PL	1/1:0,49:49:99:2176,147,0
2L	12270673	.	C	G	1586.77	.	AC=2;AF=1.00;AN=2;DP=61;ExcessHet=3.0103;FS=0.000;MLEAC=2;MLEAF=1.00;MQ=44.00;QD=26.45;SOR=0.760	GT:AD:DP:GQ:PL	1/1:0,60:60:99:1615,180,0
2L	12270684	2L_12270684_SNP	T	A	1644.77	.	AC=2;AF=1.00;AN=2;DB;DP=62;ExcessHet=3.0103;FS=0.000;MLEAC=2;MLEAF=1.00;MQ=44.00;QD=26.96;SOR=0.725	GT:AD:DP:GQ:PL	1/1:0,61:61:99:1673,183,0
2L	12271169	2L_12271169_SNP	T	C	469.77	.	AC=1;AF=0.500;AN=2;BaseQRankSum=0.841;ClippingRankSum=0.000;DB;DP=49;ExcessHet=3.0103;FS=13.327;MLEAC=1;MLEAF=0.500;MQ=43.90;MQRankSum=-0.029;QD=9.59;ReadPosRankSum=0.116;SOR=1.244	GT:AD:DP:GQ:PL	0/1:26,23:49:99:498,0,557
2L	12271381	2L_12271381_SNP	T	C	597.77	.	AC=1;AF=0.500;AN=2;BaseQRankSum=-0.614;ClippingRankSum=0.000;DB;DP=63;ExcessHet=3.0103;FS=2.095;MLEAC=1;MLEAF=0.500;MQ=44.16;MQRankSum=-1.237;QD=9.49;ReadPosRankSum=0.856;SOR=0.690	GT:AD:DP:GQ:PL	0/1:33,30:63:99:626,0,733
2L	12271431	2L_12271431_SNP	T	C	1154.77	.	AC=1;AF=0.500;AN=2;BaseQRankSum=2.063;ClippingRankSum=0.000;DB;DP=58;ExcessHet=3.0103;FS=5.136;MLEAC=1;MLEAF=0.500;MQ=44.09;MQRankSum=-2.469;QD=19.91;ReadPosRankSum=0.234;SOR=0.662	GT:AD:DP:GQ:PL	0/1:27,31:58:99:1183,0,1200
2L	12271438	2L_12271438_SNP	G	C	1328.77	.	AC=1;AF=0.500;AN=2;BaseQRankSum=-0.277;ClippingRankSum=0.000;DB;DP=64;ExcessHet=3.0103;FS=4.802;MLEAC=1;MLEAF=0.500;MQ=43.97;MQRankSum=-3.169;QD=20.76;ReadPosRankSum=0.732;SOR=0.669	GT:AD:DP:GQ:PL	0/1:31,33:64:99:1357,0,1313
2L	12271444	.	ATT	A	1248.73	.	AC=1;AF=0.500;AN=2;BaseQRankSum=1.459;ClippingRankSum=0.000;DP=65;ExcessHet=3.0103;FS=4.895;MLEAC=1;MLEAF=0.500;MQ=43.94;MQRankSum=-3.421;QD=19.21;ReadPosRankSum=0.669;SOR=0.642	GT:AD:DP:GQ:PL	0/1:32,33:65:99:1286,0,1362
2L	12271447	.	G	A	1215.77	.	AC=1;AF=0.500;AN=2;BaseQRankSum=3.998;ClippingRankSum=0.000;DP=65;ExcessHet=3.0103;FS=6.617;MLEAC=1;MLEAF=0.500;MQ=43.94;MQRankSum=-3.528;QD=18.70;ReadPosRankSum=0.965;SOR=0.717	GT:AD:DP:GQ:PL	0/1:33,32:65:99:1244,0,1365
2L	12271452	2L_12271452_SNP	A	C	1173.77	.	AC=1;AF=0.500;AN=2;BaseQRankSum=-1.062;ClippingRankSum=0.000;DB;DP=64;ExcessHet=3.0103;FS=5.000;MLEAC=1;MLEAF=0.500;MQ=43.94;MQRankSum=-3.595;QD=18.34;ReadPosRankSum=0.853;SOR=0.634	GT:AD:DP:GQ:PL	0/1:33,31:64:99:1202,0,1368
2L	12271454	2L_12271454_SNP	T	A	1173.77	.	AC=1;AF=0.500;AN=2;BaseQRankSum=3.192;ClippingRankSum=0.000;DB;DP=64;ExcessHet=3.0103;FS=5.000;MLEAC=1;MLEAF=0.500;MQ=43.94;MQRankSum=-3.595;QD=18.34;ReadPosRankSum=0.847;SOR=0.634	GT:AD:DP:GQ:PL	0/1:33,31:64:99:1202,0,1368
2L	12271459	2L_12271459_SNP	T	A	1176.77	.	AC=1;AF=0.500;AN=2;BaseQRankSum=-0.318;ClippingRankSum=0.000;DB;DP=62;ExcessHet=3.0103;FS=3.505;MLEAC=1;MLEAF=0.500;MQ=43.94;MQRankSum=-3.504;QD=18.98;ReadPosRankSum=0.437;SOR=0.685	GT:AD:DP:GQ:PL	0/1:31,31:62:99:1205,0,1326
2L	12271470	2L_12271470_SNP	T	G	1101.77	.	AC=1;AF=0.500;AN=2;BaseQRankSum=-0.906;ClippingRankSum=0.000;DB;DP=57;ExcessHet=3.0103;FS=2.226;MLEAC=1;MLEAF=0.500;MQ=43.94;MQRankSum=-3.624;QD=19.33;ReadPosRankSum=1.046;SOR=0.951	GT:AD:DP:GQ:PL	0/1:29,28:57:99:1130,0,1191
2L	12271472	2L_12271472_SNP	A	T	1194.77	.	AC=1;AF=0.500;AN=2;BaseQRankSum=0.901;ClippingRankSum=0.000;DB;DP=57;ExcessHet=3.0103;FS=2.219;MLEAC=1;MLEAF=0.500;MQ=43.94;MQRankSum=-3.499;QD=20.96;ReadPosRankSum=0.495;SOR=0.807	GT:AD:DP:GQ:PL	0/1:28,29:57:99:1223,0,1182
2L	12271476	2L_12271476_SNP	T	C	1206.77	.	AC=1;AF=0.500;AN=2;BaseQRankSum=0.632;ClippingRankSum=0.000;DB;DP=56;ExcessHet=3.0103;FS=3.765;MLEAC=1;MLEAF=0.500;MQ=43.94;MQRankSum=-3.209;QD=21.55;ReadPosRankSum=-0.791;SOR=0.909	GT:AD:DP:GQ:PL	0/1:25,31:56:99:1235,0,1029
2L	12271495	2L_12271495_SNP	T	A	623.77	.	AC=1;AF=0.500;AN=2;BaseQRankSum=1.018;ClippingRankSum=0.000;DB;DP=55;ExcessHet=3.0103;FS=5.456;MLEAC=1;MLEAF=0.500;MQ=43.77;MQRankSum=-3.513;QD=11.34;ReadPosRankSum=-1.206;SOR=0.908	GT:AD:DP:GQ:PL	0/1:26,29:55:99:652,0,551
2L	12271510	2L_12271510_SNP	G	A	619.77	.	AC=1;AF=0.500;AN=2;BaseQRankSum=2.006;ClippingRankSum=0.000;DB;DP=56;ExcessHet=3.0103;FS=9.673;MLEAC=1;MLEAF=0.500;MQ=43.81;MQRankSum=-3.302;QD=11.27;ReadPosRankSum=-0.447;SOR=1.074	GT:AD:DP:GQ:PL	0/1:26,29:55:99:648,0,525
2L	12271525	2L_12271525_SNP	T	C	1057.77	.	AC=1;AF=0.500;AN=2;BaseQRankSum=0.190;ClippingRankSum=0.000;DB;DP=55;ExcessHet=3.0103;FS=9.749;MLEAC=1;MLEAF=0.500;MQ=43.68;MQRankSum=-3.584;QD=19.23;ReadPosRankSum=0.177;SOR=1.539	GT:AD:DP:GQ:PL	0/1:27,28:55:99:1086,0,1007
2L	12271531	2L_12271531_SNP	A	G	1077.77	.	AC=1;AF=0.500;AN=2;BaseQRankSum=0.714;ClippingRankSum=0.000;DB;DP=55;ExcessHet=3.0103;FS=12.214;MLEAC=1;MLEAF=0.500;MQ=43.68;MQRankSum=-3.455;QD=19.60;ReadPosRankSum=0.034;SOR=1.604	GT:AD:DP:GQ:PL	0/1:26,29:55:99:1106,0,1007
2L	12271666	2L_12271666_SNP	T	C	601.77	.	AC=1;AF=0.500;AN=2;BaseQRankSum=0.746;ClippingRankSum=0.000;DB;DP=54;ExcessHet=3.0103;FS=0.000;MLEAC=1;MLEAF=0.500;MQ=43.60;MQRankSum=-3.001;QD=11.14;ReadPosRankSum=0.066;SOR=0.665	GT:AD:DP:GQ:PL	0/1:25,29:54:99:630,0,519
2L	12271735	2L_12271735_SNP	T	C	680.77	.	AC=1;AF=0.500;AN=2;BaseQRankSum=-1.868;ClippingRankSum=0.000;DB;DP=52;ExcessHet=3.0103;FS=2.534;MLEAC=1;MLEAF=0.500;MQ=43.63;MQRankSum=-2.289;QD=13.09;ReadPosRankSum=0.815;SOR=0.368	GT:AD:DP:GQ:PL	0/1:19,33:52:99:709,0,386
2L	12272068	2L_12272068_SNP	T	C	582.77	.	AC=1;AF=0.500;AN=2;BaseQRankSum=0.185;ClippingRankSum=0.000;DB;DP=43;ExcessHet=3.0103;FS=2.951;MLEAC=1;MLEAF=0.500;MQ=43.86;MQRankSum=-1.270;QD=13.55;ReadPosRankSum=-1.026;SOR=1.300	GT:AD:DP:GQ:PL	0/1:15,28:43:99:611,0,266
2L	12272094	2L_12272094_SNP	T	C	432.77	.	AC=1;AF=0.500;AN=2;BaseQRankSum=-3.082;ClippingRankSum=0.000;DB;DP=44;ExcessHet=3.0103;FS=0.000;MLEAC=1;MLEAF=0.500;MQ=43.87;MQRankSum=-1.592;QD=9.84;ReadPosRankSum=0.035;SOR=0.665	GT:AD:DP:GQ:PL	0/1:20,24:44:99:461,0,430
2L	12272116	2L_12272116_SNP	A	G	843.77	.	AC=1;AF=0.500;AN=2;BaseQRankSum=-0.143;ClippingRankSum=0.000;DB;DP=42;ExcessHet=3.0103;FS=1.149;MLEAC=1;MLEAF=0.500;MQ=43.74;MQRankSum=-2.219;QD=20.09;ReadPosRankSum=-0.126;SOR=0.527	GT:AD:DP:GQ:PL	0/1:20,22:42:99:872,0,738
2L	12272123	2L_12272123_SNP	A	C	875.77	.	AC=1;AF=0.500;AN=2;BaseQRankSum=-0.421;ClippingRankSum=0.000;DB;DP=41;ExcessHet=3.0103;FS=1.216;MLEAC=1;MLEAF=0.500;MQ=43.69;MQRankSum=-2.291;QD=21.36;ReadPosRankSum=-1.222;SOR=0.611	GT:AD:DP:GQ:PL	0/1:18,23:41:99:904,0,735
2L	12272159	2L_12272159_SNP	G	A	760.77	.	AC=1;AF=0.500;AN=2;BaseQRankSum=0.943;ClippingRankSum=0.000;DB;DP=37;ExcessHet=3.0103;FS=0.000;MLEAC=1;MLEAF=0.500;MQ=43.44;MQRankSum=-3.332;QD=20.56;ReadPosRankSum=-0.915;SOR=0.744	GT:AD:DP:GQ:PL	0/1:17,20:37:99:789,0,654
2L	12272162	.	TTG	T	751.73	.	AC=1;AF=0.500;AN=2;BaseQRankSum=0.065;ClippingRankSum=0.000;DP=37;ExcessHet=3.0103;FS=0.000;MLEAC=1;MLEAF=0.500;MQ=43.44;MQRankSum=-3.332;QD=20.32;ReadPosRankSum=-1.007;SOR=0.744	GT:AD:DP:GQ:PL	0/1:17,20:37:99:789,0,654
2L	12272215	.	ACTATCATATGATGTTGTTCAGAG	A	963.73	.	AC=1;AF=0.500;AN=2;BaseQRankSum=0.323;ClippingRankSum=0.000;DP=52;ExcessHet=3.0103;FS=1.128;MLEAC=1;MLEAF=0.500;MQ=43.49;MQRankSum=-4.099;QD=18.53;ReadPosRankSum=1.804;SOR=1.053	GT:AD:DP:GQ:PL	0/1:26,26:52:99:1001,0,983
2L	12272451	.	T	C	573.77	.	AC=1;AF=0.500;AN=2;BaseQRankSum=-3.109;ClippingRankSum=0.000;DP=52;ExcessHet=3.0103;FS=3.907;MLEAC=1;MLEAF=0.500;MQ=43.89;MQRankSum=-1.579;QD=11.25;ReadPosRankSum=0.554;SOR=1.132	GT:AD:DP:GQ:PL	0/1:23,28:51:99:602,0,529
2L	12272506	2L_12272506_SNP	G	T	683.77	.	AC=1;AF=0.500;AN=2;BaseQRankSum=3.400;ClippingRankSum=0.000;DB;DP=64;ExcessHet=3.0103;FS=2.124;MLEAC=1;MLEAF=0.500;MQ=43.67;MQRankSum=-2.154;QD=10.68;ReadPosRankSum=-2.773;SOR=1.119	GT:AD:DP:GQ:PL	0/1:32,32:64:99:712,0,650
2L	12272538	2L_12272538_SNP	C	T	848.77	.	AC=1;AF=0.500;AN=2;BaseQRankSum=3.444;ClippingRankSum=0.000;DB;DP=56;ExcessHet=3.0103;FS=0.000;MLEAC=1;MLEAF=0.500;MQ=43.52;MQRankSum=-2.948;QD=15.16;ReadPosRankSum=0.738;SOR=0.813	GT:AD:DP:GQ:PL	0/1:32,24:56:99:877,0,1299
2L	12272543	2L_12272543_SNP	G	A	853.77	.	AC=1;AF=0.500;AN=2;BaseQRankSum=3.810;ClippingRankSum=0.000;DB;DP=57;ExcessHet=3.0103;FS=1.033;MLEAC=1;MLEAF=0.500;MQ=43.53;MQRankSum=-2.992;QD=14.98;ReadPosRankSum=0.422;SOR=0.892	GT:AD:DP:GQ:PL	0/1:33,24:57:99:882,0,1299
2L	12272668	2L_12272668_SNP	G	T	453.77	.	AC=1;AF=0.500;AN=2;BaseQRankSum=1.284;ClippingRankSum=0.000;DB;DP=52;ExcessHet=3.0103;FS=0.000;MLEAC=1;MLEAF=0.500;MQ=43.89;MQRankSum=0.411;QD=8.73;ReadPosRankSum=2.347;SOR=0.776	GT:AD:DP:GQ:PL	0/1:29,23:52:99:482,0,1120
2L	12272679	.	G	GCATACATA	995.73	.	AC=1;AF=0.500;AN=2;BaseQRankSum=-0.074;ClippingRankSum=0.000;DP=55;ExcessHet=3.0103;FS=0.000;MLEAC=1;MLEAF=0.500;MQ=42.95;MQRankSum=-1.129;QD=18.44;ReadPosRankSum=1.059;SOR=0.723	GT:AD:DP:GQ:PL	0/1:29,25:54:99:1033,0,1081
2L	12272682	.	T	C	1090.77	.	AC=1;AF=0.500;AN=2;BaseQRankSum=-0.033;ClippingRankSum=0.000;DP=58;ExcessHet=3.0103;FS=0.000;MLEAC=1;MLEAF=0.500;MQ=43.01;MQRankSum=1.046;QD=18.81;ReadPosRankSum=-0.405;SOR=0.685	GT:AD:DP:GQ:PL	0/1:28,30:58:99:1119,0,1081
2L	12272688	.	C	CAT	1053.73	.	AC=1;AF=0.500;AN=2;BaseQRankSum=1.324;ClippingRankSum=0.000;DP=57;ExcessHet=3.0103;FS=0.000;MLEAC=1;MLEAF=0.500;MQ=42.99;MQRankSum=0.914;QD=18.49;ReadPosRankSum=0.671;SOR=0.634	GT:AD:DP:GQ:PL	0/1:29,28:57:99:1091,0,1120
2L	12272963	.	A	AGATAACACGGCTACTGC	1100.73	.	AC=1;AF=0.500;AN=2;BaseQRankSum=0.966;ClippingRankSum=0.000;DP=71;ExcessHet=3.0103;FS=8.719;MLEAC=1;MLEAF=0.500;MQ=42.99;MQRankSum=-3.520;QD=15.95;ReadPosRankSum=-1.684;SOR=1.781	GT:AD:DP:GQ:PL	0/1:40,29:69:99:1138,0,6805
2L	12273056	2L_12273056_SNP	G	A	700.77	.	AC=1;AF=0.500;AN=2;BaseQRankSum=2.317;ClippingRankSum=0.000;DB;DP=70;ExcessHet=3.0103;FS=9.994;MLEAC=1;MLEAF=0.500;MQ=43.55;MQRankSum=-4.052;QD=10.01;ReadPosRankSum=-0.359;SOR=1.331	GT:AD:DP:GQ:PL	0/1:36,34:70:99:729,0,760
2L	12273094	.	T	TCAGC	1413.73	.	AC=1;AF=0.500;AN=2;BaseQRankSum=-2.628;ClippingRankSum=0.000;DP=68;ExcessHet=3.0103;FS=8.431;MLEAC=1;MLEAF=0.500;MQ=43.47;MQRankSum=-3.839;QD=21.10;ReadPosRankSum=-0.069;SOR=0.839	GT:AD:DP:GQ:PL	0/1:31,36:67:99:1451,0,1173
2L	12273095	.	T	TGTCATTCG	1414.73	.	AC=1;AF=0.500;AN=2;BaseQRankSum=1.007;ClippingRankSum=0.000;DP=67;ExcessHet=3.0103;FS=8.431;MLEAC=1;MLEAF=0.500;MQ=43.49;MQRankSum=-3.839;QD=21.12;ReadPosRankSum=-0.031;SOR=0.839	GT:AD:DP:GQ:PL	0/1:31,36:67:99:1452,0,1173
2L	12273134	2L_12273134_SNP	T	C	628.77	.	AC=1;AF=0.500;AN=2;BaseQRankSum=-3.583;ClippingRankSum=0.000;DB;DP=72;ExcessHet=3.0103;FS=11.966;MLEAC=1;MLEAF=0.500;MQ=43.65;MQRankSum=3.114;QD=8.73;ReadPosRankSum=-0.107;SOR=1.214	GT:AD:DP:GQ:PL	0/1:39,33:72:99:657,0,857
2L	12273217	2L_12273217_SNP	C	A	744.77	.	AC=1;AF=0.500;AN=2;BaseQRankSum=0.870;ClippingRankSum=0.000;DB;DP=60;ExcessHet=3.0103;FS=0.000;MLEAC=1;MLEAF=0.500;MQ=43.93;MQRankSum=1.712;QD=12.41;ReadPosRankSum=-0.241;SOR=0.701	GT:AD:DP:GQ:PL	0/1:25,35:60:99:773,0,500
2L	12273280	2L_12273280_SNP	C	T	658.77	.	AC=1;AF=0.500;AN=2;BaseQRankSum=3.261;ClippingRankSum=0.000;DB;DP=60;ExcessHet=3.0103;FS=0.972;MLEAC=1;MLEAF=0.500;MQ=43.97;MQRankSum=1.102;QD=10.98;ReadPosRankSum=0.865;SOR=0.554	GT:AD:DP:GQ:PL	0/1:28,32:60:99:687,0,565
2L	12273311	2L_12273311_SNP	T	A	647.77	.	AC=1;AF=0.500;AN=2;BaseQRankSum=-0.842;ClippingRankSum=0.000;DB;DP=64;ExcessHet=3.0103;FS=0.000;MLEAC=1;MLEAF=0.500;MQ=44.00;MQRankSum=0.000;QD=10.12;ReadPosRankSum=-0.384;SOR=0.693	GT:AD:DP:GQ:PL	0/1:32,32:64:99:676,0,649
2L	12273422	2L_12273422_SNP	A	G	709.77	.	AC=1;AF=0.500;AN=2;BaseQRankSum=-2.315;ClippingRankSum=0.000;DB;DP=69;ExcessHet=3.0103;FS=0.000;MLEAC=1;MLEAF=0.500;MQ=43.97;MQRankSum=1.044;QD=10.29;ReadPosRankSum=-1.264;SOR=0.746	GT:AD:DP:GQ:PL	0/1:34,35:69:99:738,0,740
2L	12273558	2L_12273558_SNP	G	A	466.77	.	AC=1;AF=0.500;AN=2;BaseQRankSum=0.350;ClippingRankSum=0.000;DB;DP=45;ExcessHet=3.0103;FS=12.092;MLEAC=1;MLEAF=0.500;MQ=44.00;MQRankSum=0.000;QD=10.61;ReadPosRankSum=-0.500;SOR=0.411	GT:AD:DP:GQ:PL	0/1:22,22:44:99:495,0,492
2L	12273670	.	AAGTAGTCAC	A	899.73	.	AC=1;AF=0.500;AN=2;BaseQRankSum=-0.628;ClippingRankSum=0.000;DP=48;ExcessHet=3.0103;FS=11.272;MLEAC=1;MLEAF=0.500;MQ=43.86;MQRankSum=-1.631;QD=19.99;ReadPosRankSum=1.218;SOR=1.045	GT:AD:DP:GQ:PL	0/1:21,24:45:99:937,0,2108
2L	12273829	2L_12273829_SNP	G	A	740.77	.	AC=1;AF=0.500;AN=2;BaseQRankSum=4.523;ClippingRankSum=0.000;DB;DP=47;ExcessHet=3.0103;FS=2.722;MLEAC=1;MLEAF=0.500;MQ=44.00;MQRankSum=0.000;QD=15.76;ReadPosRankSum=-1.532;SOR=0.563	GT:AD:DP:GQ:PL	0/1:15,32:47:99:769,0,318
2L	12273843	.	CT	C	361.73	.	AC=1;AF=0.500;AN=2;BaseQRankSum=-1.012;ClippingRankSum=0.000;DP=43;ExcessHet=3.0103;FS=1.279;MLEAC=1;MLEAF=0.500;MQ=44.00;MQRankSum=0.000;QD=9.52;ReadPosRankSum=-0.076;SOR=0.473	GT:AD:DP:GQ:PL	0/1:14,24:38:99:399,0,196
2L	12273920	2L_12273920_SNP	C	T	758.77	.	AC=1;AF=0.500;AN=2;BaseQRankSum=2.579;ClippingRankSum=0.000;DB;DP=44;ExcessHet=3.0103;FS=0.000;MLEAC=1;MLEAF=0.500;MQ=44.00;MQRankSum=0.000;QD=17.65;ReadPosRankSum=-0.473;SOR=0.779	GT:AD:DP:GQ:PL	0/1:11,32:43:99:787,0,210
2L	12273931	2L_12273931_SNP	A	T	799.77	.	AC=1;AF=0.500;AN=2;BaseQRankSum=0.807;ClippingRankSum=0.000;DB;DP=45;ExcessHet=3.0103;FS=1.353;MLEAC=1;MLEAF=0.500;MQ=44.00;MQRankSum=0.000;QD=17.77;ReadPosRankSum=0.053;SOR=1.035	GT:AD:DP:GQ:PL	0/1:11,34:45:99:828,0,163
2L	12273962	2L_12273962_SNP	G	A	1306.77	.	AC=1;AF=0.500;AN=2;BaseQRankSum=2.695;ClippingRankSum=0.000;DB;DP=46;ExcessHet=3.0103;FS=0.000;MLEAC=1;MLEAF=0.500;MQ=44.00;MQRankSum=0.000;QD=28.41;ReadPosRankSum=0.939;SOR=0.732	GT:AD:DP:GQ:PL	0/1:13,33:46:99:1335,0,489
2L	12273965	.	G	GAC	1446.73	.	AC=1;AF=0.500;AN=2;BaseQRankSum=-0.707;ClippingRankSum=0.000;DP=49;ExcessHet=3.0103;FS=1.222;MLEAC=1;MLEAF=0.500;MQ=44.00;MQRankSum=0.000;QD=29.53;ReadPosRankSum=0.830;SOR=1.002	GT:AD:DP:GQ:PL	0/1:14,35:49:99:1484,0,476
2L	12273971	.	G	A	1334.77	.	AC=1;AF=0.500;AN=2;BaseQRankSum=1.133;ClippingRankSum=0.000;DP=49;ExcessHet=3.0103;FS=2.694;MLEAC=1;MLEAF=0.500;MQ=43.94;MQRankSum=-0.620;QD=27.24;ReadPosRankSum=1.107;SOR=1.012	GT:AD:DP:GQ:PL	0/1:15,34:49:99:1363,0,514
2L	12274007	2L_12274007_SNP	T	A	807.77	.	AC=1;AF=0.500;AN=2;BaseQRankSum=0.186;ClippingRankSum=0.000;DB;DP=58;ExcessHet=3.0103;FS=5.452;MLEAC=1;MLEAF=0.500;MQ=43.95;MQRankSum=-0.717;QD=13.93;ReadPosRankSum=-0.121;SOR=0.274	GT:AD:DP:GQ:PL	0/1:21,37:58:99:836,0,395
2L	12274055	2L_12274055_SNP	T	G	800.77	.	AC=1;AF=0.500;AN=2;BaseQRankSum=-0.691;ClippingRankSum=0.000;DB;DP=61;ExcessHet=3.0103;FS=2.263;MLEAC=1;MLEAF=0.500;MQ=43.94;MQRankSum=-0.754;QD=13.35;ReadPosRankSum=-1.176;SOR=0.425	GT:AD:DP:GQ:PL	0/1:23,37:60:99:829,0,466
2L	12274126	2L_12274126_SNP	T	C	740.77	.	AC=1;AF=0.500;AN=2;BaseQRankSum=-0.360;ClippingRankSum=0.000;DB;DP=58;ExcessHet=3.0103;FS=2.270;MLEAC=1;MLEAF=0.500;MQ=43.97;MQRankSum=-0.805;QD=12.77;ReadPosRankSum=0.578;SOR=0.438	GT:AD:DP:GQ:PL	0/1:24,34:58:99:769,0,490
2L	12274187	.	CT	C	433.73	.	AC=1;AF=0.500;AN=2;BaseQRankSum=-0.992;ClippingRankSum=0.000;DP=51;ExcessHet=3.0103;FS=3.899;MLEAC=1;MLEAF=0.500;MQ=44.00;MQRankSum=0.000;QD=8.67;ReadPosRankSum=-0.518;SOR=0.597	GT:AD:DP:GQ:PL	0/1:22,28:50:99:471,0,357
2L	12274380	2L_12274380_SNP	C	T	762.77	.	AC=1;AF=0.500;AN=2;BaseQRankSum=2.217;ClippingRankSum=0.000;DB;DP=60;ExcessHet=3.0103;FS=2.247;MLEAC=1;MLEAF=0.500;MQ=44.00;MQRankSum=0.000;QD=12.71;ReadPosRankSum=-2.014;SOR=0.394	GT:AD:DP:GQ:PL	0/1:26,34:60:99:791,0,538
2L	12274585	.	CT	C	679.73	.	AC=1;AF=0.500;AN=2;BaseQRankSum=-2.463;ClippingRankSum=0.000;DP=57;ExcessHet=3.0103;FS=2.354;MLEAC=1;MLEAF=0.500;MQ=44.00;MQRankSum=0.000;QD=12.36;ReadPosRankSum=-0.306;SOR=0.732	GT:AD:DP:GQ:PL	0/1:20,35:55:99:717,0,342
2L	12274612	2L_12274612_SNP	G	A	436.77	.	AC=1;AF=0.500;AN=2;BaseQRankSum=-1.665;ClippingRankSum=0.000;DB;DP=59;ExcessHet=3.0103;FS=0.000;MLEAC=1;MLEAF=0.500;MQ=44.00;MQRankSum=0.000;QD=7.40;ReadPosRankSum=-2.559;SOR=0.776	GT:AD:DP:GQ:PL	0/1:36,23:59:99:465,0,825
2L	12274714	2L_12274714_SNP	T	C	511.77	.	AC=1;AF=0.500;AN=2;BaseQRankSum=-2.631;ClippingRankSum=0.000;DB;DP=45;ExcessHet=3.0103;FS=0.000;MLEAC=1;MLEAF=0.500;MQ=44.00;MQRankSum=0.000;QD=11.37;ReadPosRankSum=0.213;SOR=0.770	GT:AD:DP:GQ:PL	0/1:20,25:45:99:540,0,430
2L	12274915	2L_12274915_SNP	T	C	908.77	.	AC=1;AF=0.500;AN=2;BaseQRankSum=-1.923;ClippingRankSum=0.000;DB;DP=47;ExcessHet=3.0103;FS=4.240;MLEAC=1;MLEAF=0.500;MQ=43.29;MQRankSum=-0.438;QD=20.19;ReadPosRankSum=1.056;SOR=1.224	GT:AD:DP:GQ:PL	0/1:21,24:45:99:937,0,1140
2L	12274924	2L_12274924_SNP	G	A	942.77	.	AC=1;AF=0.500;AN=2;BaseQRankSum=2.697;ClippingRankSum=0.000;DB;DP=47;ExcessHet=3.0103;FS=4.240;MLEAC=1;MLEAF=0.500;MQ=43.29;MQRankSum=-0.283;QD=20.95;ReadPosRankSum=0.931;SOR=1.033	GT:AD:DP:GQ:PL	0/1:20,25:45:99:971,0,1137
2L	12274932	2L_12274932_SNP	T	C	966.77	.	AC=1;AF=0.500;AN=2;BaseQRankSum=-1.453;ClippingRankSum=0.000;DB;DP=47;ExcessHet=3.0103;FS=4.211;MLEAC=1;MLEAF=0.500;MQ=43.45;MQRankSum=-0.642;QD=21.48;ReadPosRankSum=-0.259;SOR=1.168	GT:AD:DP:GQ:PL	0/1:19,26:45:99:995,0,1088
2L	12274947	2L_12274947_SNP	G	A	499.77	.	AC=1;AF=0.500;AN=2;BaseQRankSum=1.962;ClippingRankSum=0.000;DB;DP=45;ExcessHet=3.0103;FS=2.600;MLEAC=1;MLEAF=0.500;MQ=43.34;MQRankSum=-0.048;QD=11.62;ReadPosRankSum=-0.128;SOR=1.136	GT:AD:DP:GQ:PL	0/1:19,24:43:99:528,0,357
2L	12275178	2L_12275178_SNP	A	T	1728.77	.	AC=2;AF=1.00;AN=2;DB;DP=42;ExcessHet=3.0103;FS=0.000;MLEAC=2;MLEAF=1.00;MQ=42.14;QD=29.00;SOR=0.892	GT:AD:DP:GQ:PL	1/1:0,42:42:99:1757,129,0
2L	12275192	.	ATTCT	A	1966.73	.	AC=2;AF=1.00;AN=2;DP=43;ExcessHet=3.0103;FS=0.000;MLEAC=2;MLEAF=1.00;MQ=41.82;QD=29.53;SOR=0.836	GT:AD:DP:GQ:PL	1/1:0,43:43:99:2004,138,0
2L	12275199	.	ACCTGGTGCTCTAAAAGGTTTACCTTCCTTTT	A	1925.73	.	AC=2;AF=1.00;AN=2;DP=43;ExcessHet=3.0103;FS=0.000;MLEAC=2;MLEAF=1.00;MQ=41.78;QD=29.74;SOR=0.941	GT:AD:DP:GQ:PL	1/1:0,43:43:99:1963,132,0
2L	12275234	.	AAGATAT	A	1942.73	.	AC=2;AF=1.00;AN=2;DP=42;ExcessHet=3.0103;FS=0.000;MLEAC=2;MLEAF=1.00;MQ=41.77;QD=29.29;SOR=0.892	GT:AD:DP:GQ:PL	1/1:0,42:42:99:1980,132,0
2L	12275255	.	A	G	2086.77	.	AC=2;AF=1.00;AN=2;DP=46;ExcessHet=3.0103;FS=0.000;MLEAC=2;MLEAF=1.00;MQ=41.57;QD=27.33;SOR=0.976	GT:AD:DP:GQ:PL	1/1:0,46:46:99:2115,141,0
2L	12275259	2L_12275259_SNP	A	T	2086.77	.	AC=2;AF=1.00;AN=2;DB;DP=47;ExcessHet=3.0103;FS=0.000;MLEAC=2;MLEAF=1.00;MQ=41.53;QD=32.72;SOR=0.919	GT:AD:DP:GQ:PL	1/1:0,47:47:99:2115,141,0
2L	12275270	.	T	TTG	2302.73	.	AC=2;AF=1.00;AN=2;DP=49;ExcessHet=3.0103;FS=0.000;MLEAC=2;MLEAF=1.00;MQ=41.85;QD=29.23;SOR=0.909	GT:AD:DP:GQ:PL	1/1:0,49:49:99:2340,157,0
2L	12275272	.	A	ATAACTG	2392.73	.	AC=2;AF=1.00;AN=2;DP=48;ExcessHet=3.0103;FS=0.000;MLEAC=2;MLEAF=1.00;MQ=41.80;QD=28.90;SOR=0.776	GT:AD:DP:GQ:PL	1/1:0,48:48:99:2430,163,0
2L	12275276	.	ATACT	A	2077.73	.	AC=2;AF=1.00;AN=2;DP=46;ExcessHet=3.0103;FS=0.000;MLEAC=2;MLEAF=1.00;MQ=41.75;QD=31.20;SOR=0.874	GT:AD:DP:GQ:PL	1/1:0,46:46:99:2115,141,0
2L	12275283	.	T	TAAA	2077.73	.	AC=2;AF=1.00;AN=2;DP=46;ExcessHet=3.0103;FS=0.000;MLEAC=2;MLEAF=1.00;MQ=41.75;QD=31.24;SOR=0.874	GT:AD:DP:GQ:PL	1/1:0,46:46:99:2115,142,0
2L	12275342	2L_12275342_SNP	T	G	1406.77	.	AC=2;AF=1.00;AN=2;DB;DP=53;ExcessHet=3.0103;FS=0.000;MLEAC=2;MLEAF=1.00;MQ=42.66;QD=26.54;SOR=1.179	GT:AD:DP:GQ:PL	1/1:0,53:53:99:1435,159,0
2L	12275378	2L_12275378_SNP	A	T	1323.77	.	AC=2;AF=1.00;AN=2;DB;DP=48;ExcessHet=3.0103;FS=0.000;MLEAC=2;MLEAF=1.00;MQ=43.18;QD=27.58;SOR=1.179	GT:AD:DP:GQ:PL	1/1:0,48:48:99:1352,144,0
2L	12275519	.	TCGCA	T	604.73	.	AC=1;AF=0.500;AN=2;BaseQRankSum=-1.353;ClippingRankSum=0.000;DP=45;ExcessHet=3.0103;FS=0.000;MLEAC=1;MLEAF=0.500;MQ=43.38;MQRankSum=-1.335;QD=14.75;ReadPosRankSum=-1.508;SOR=0.701	GT:AD:DP:GQ:PL	0/1:24,17:41:99:642,0,1144
2L	12275717	.	A	T	1519.77	.	AC=2;AF=1.00;AN=2;DP=56;ExcessHet=3.0103;FS=0.000;MLEAC=2;MLEAF=1.00;MQ=43.91;QD=27.14;SOR=1.101	GT:AD:DP:GQ:PL	1/1:0,56:56:99:1548,167,0
2L	12275804	2L_12275804_SNP	A	G	828.77	.	AC=1;AF=0.500;AN=2;BaseQRankSum=-0.563;ClippingRankSum=0.000;DB;DP=60;ExcessHet=3.0103;FS=3.911;MLEAC=1;MLEAF=0.500;MQ=43.92;MQRankSum=-0.736;QD=14.05;ReadPosRankSum=-2.116;SOR=1.352	GT:AD:DP:GQ:PL	0/1:22,37:59:99:857,0,448
2L	12275934	.	T	TC	2858.73	.	AC=2;AF=1.00;AN=2;DP=64;ExcessHet=3.0103;FS=0.000;MLEAC=2;MLEAF=1.00;MQ=43.89;QD=31.02;SOR=0.724	GT:AD:DP:GQ:PL	1/1:0,63:63:99:2896,196,0
2L	12275937	.	T	TC	356.73	.	AC=1;AF=0.500;AN=2;BaseQRankSum=0.702;ClippingRankSum=0.000;DP=64;ExcessHet=3.0103;FS=2.208;MLEAC=1;MLEAF=0.500;MQ=43.89;MQRankSum=1.229;QD=5.95;ReadPosRankSum=-0.967;SOR=0.554	GT:AD:DP:GQ:PL	0/1:35,25:60:99:394,0,601
2L	12275938	.	T	C	569.77	.	AC=1;AF=0.500;AN=2;BaseQRankSum=-3.792;ClippingRankSum=0.000;DP=65;ExcessHet=3.0103;FS=2.155;MLEAC=1;MLEAF=0.500;MQ=43.90;MQRankSum=-1.229;QD=9.19;ReadPosRankSum=1.300;SOR=0.953	GT:AD:DP:GQ:PL	0/1:27,35:62:99:598,0,431
2L	12275941	.	T	C	382.77	.	AC=1;AF=0.500;AN=2;BaseQRankSum=-1.967;ClippingRankSum=0.000;DP=68;ExcessHet=3.0103;FS=2.074;MLEAC=1;MLEAF=0.500;MQ=43.90;MQRankSum=1.262;QD=5.89;ReadPosRankSum=-0.908;SOR=0.713	GT:AD:DP:GQ:PL	0/1:37,28:65:99:411,0,618
2L	12275942	.	T	C	589.77	.	AC=1;AF=0.500;AN=2;BaseQRankSum=-3.500;ClippingRankSum=0.000;DP=69;ExcessHet=3.0103;FS=0.950;MLEAC=1;MLEAF=0.500;MQ=43.90;MQRankSum=-1.201;QD=8.94;ReadPosRankSum=0.636;SOR=0.687	GT:AD:DP:GQ:PL	0/1:28,38:66:99:618,0,428
2L	12276106	2L_12276106_SNP	T	G	433.77	.	AC=1;AF=0.500;AN=2;BaseQRankSum=-0.342;ClippingRankSum=0.000;DB;DP=55;ExcessHet=3.0103;FS=0.000;MLEAC=1;MLEAF=0.500;MQ=44.00;MQRankSum=0.000;QD=7.89;ReadPosRankSum=-0.308;SOR=0.584	GT:AD:DP:GQ:PL	0/1:32,23:55:99:462,0,714
2L	12276157	.	T	TTTAA	752.73	.	AC=1;AF=0.500;AN=2;BaseQRankSum=0.857;ClippingRankSum=0.000;DP=51;ExcessHet=3.0103;FS=0.000;MLEAC=1;MLEAF=0.500;MQ=44.00;MQRankSum=0.000;QD=15.05;ReadPosRankSum=0.305;SOR=0.716	GT:AD:DP:GQ:PL	0/1:29,21:50:99:790,0,1695
2L	12276163	2L_12276163_SNP	G	T	786.77	.	AC=1;AF=0.500;AN=2;BaseQRankSum=2.562;ClippingRankSum=0.000;DB;DP=52;ExcessHet=3.0103;FS=0.000;MLEAC=1;MLEAF=0.500;MQ=44.00;MQRankSum=0.000;QD=15.13;ReadPosRankSum=0.065;SOR=0.736	GT:AD:DP:GQ:PL	0/1:30,22:52:99:815,0,1692
2L	12276250	2L_12276250_SNP	C	G	411.77	.	AC=1;AF=0.500;AN=2;BaseQRankSum=0.504;ClippingRankSum=0.000;DB;DP=68;ExcessHet=3.0103;FS=1.024;MLEAC=1;MLEAF=0.500;MQ=44.00;MQRankSum=0.000;QD=6.15;ReadPosRankSum=-0.143;SOR=0.495	GT:AD:DP:GQ:PL	0/1:43,24:67:99:440,0,940
2L	12276314	2L_12276314_SNP	T	C	955.77	.	AC=1;AF=0.500;AN=2;BaseQRankSum=2.243;ClippingRankSum=0.000;DB;DP=67;ExcessHet=3.0103;FS=9.100;MLEAC=1;MLEAF=0.500;MQ=43.94;MQRankSum=-1.042;QD=14.27;ReadPosRankSum=-0.946;SOR=1.775	GT:AD:DP:GQ:PL	0/1:24,43:67:99:984,0,431
2L	12277554	2L_12277554_SNP	A	T	1482.77	.	AC=2;AF=1.00;AN=2;DB;DP=54;ExcessHet=3.0103;FS=0.000;MLEAC=2;MLEAF=1.00;MQ=44.00;QD=27.46;SOR=1.567	GT:AD:DP:GQ:PL	1/1:0,54:54:99:1511,162,0
2L	12277721	2L_12277721_SNP	T	A	933.77	.	AC=2;AF=1.00;AN=2;DB;DP=35;ExcessHet=3.0103;FS=0.000;MLEAC=2;MLEAF=1.00;MQ=43.46;QD=26.68;SOR=1.483	GT:AD:DP:GQ:PL	1/1:0,35:35:99:962,105,0
2L	12277870	2L_12277870_SNP	C	A	1239.77	.	AC=2;AF=1.00;AN=2;DB;DP=47;ExcessHet=3.0103;FS=0.000;MLEAC=2;MLEAF=1.00;MQ=44.00;QD=26.95;SOR=0.780	GT:AD:DP:GQ:PL	1/1:0,46:46:99:1268,138,0
2L	12277991	.	GGTGT	G	1047.73	.	AC=2;AF=1.00;AN=2;DP=34;ExcessHet=3.0103;FS=0.000;MLEAC=1;MLEAF=0.500;MQ=43.80;QD=29.39;SOR=0.776	GT:AD:DP:GQ:PL	1/1:0,26:26:79:1053,79,0
2L	12278199	.	A	AAAT	1149.73	.	AC=1;AF=0.500;AN=2;BaseQRankSum=0.313;ClippingRankSum=0.000;DP=55;ExcessHet=3.0103;FS=5.872;MLEAC=1;MLEAF=0.500;MQ=43.64;MQRankSum=-1.195;QD=22.11;ReadPosRankSum=-0.547;SOR=0.223	GT:AD:DP:GQ:PL	0/1:22,30:52:99:1187,0,806
2L	12278814	.	A	ATG	955.73	.	AC=1;AF=0.500;AN=2;BaseQRankSum=-0.274;ClippingRankSum=0.000;DP=60;ExcessHet=3.0103;FS=3.753;MLEAC=1;MLEAF=0.500;MQ=44.00;MQRankSum=0.000;QD=16.48;ReadPosRankSum=-0.218;SOR=1.332	GT:AD:DP:GQ:PL	0/1:28,30:58:99:993,0,964
2L	12278867	.	A	G	1361.77	.	AC=2;AF=1.00;AN=2;DP=50;ExcessHet=3.0103;FS=0.000;MLEAC=2;MLEAF=1.00;MQ=44.00;QD=27.24;SOR=1.270	GT:AD:DP:GQ:PL	1/1:0,50:50:99:1390,150,0
2L	12278959	2L_12278959_SNP	T	C	733.77	.	AC=1;AF=0.500;AN=2;BaseQRankSum=0.770;ClippingRankSum=0.000;DB;DP=50;ExcessHet=3.0103;FS=1.107;MLEAC=1;MLEAF=0.500;MQ=44.00;MQRankSum=0.000;QD=14.68;ReadPosRankSum=0.867;SOR=0.625	GT:AD:DP:GQ:PL	0/1:29,21:50:99:762,0,1407
2L	12278960	2L_12278960_SNP	A	C	733.77	.	AC=1;AF=0.500;AN=2;BaseQRankSum=2.457;ClippingRankSum=0.000;DB;DP=50;ExcessHet=3.0103;FS=1.107;MLEAC=1;MLEAF=0.500;MQ=44.00;MQRankSum=0.000;QD=14.68;ReadPosRankSum=0.918;SOR=0.625	GT:AD:DP:GQ:PL	0/1:29,21:50:99:762,0,1407
2L	12279258	2L_12279258_SNP	A	T	751.77	.	AC=1;AF=0.500;AN=2;BaseQRankSum=1.898;ClippingRankSum=0.000;DB;DP=54;ExcessHet=3.0103;FS=10.349;MLEAC=1;MLEAF=0.500;MQ=44.00;MQRankSum=0.000;QD=13.92;ReadPosRankSum=-0.998;SOR=0.471	GT:AD:DP:GQ:PL	0/1:21,33:54:99:780,0,416
2L	12279614	.	CA	C	382.74	.	AC=2;AF=1.00;AN=2;BaseQRankSum=0.619;ClippingRankSum=0.000;DP=42;ExcessHet=3.0103;FS=0.000;MLEAC=2;MLEAF=1.00;MQ=43.59;MQRankSum=-0.580;QD=12.76;ReadPosRankSum=1.004;SOR=0.420	GT:AD:DP:GQ:PL	1/1:3,27:30:27:420,27,0
2L	12279896	.	TTA	T	1753.73	.	AC=2;AF=1.00;AN=2;DP=64;ExcessHet=3.0103;FS=0.000;MLEAC=2;MLEAF=1.00;MQ=43.97;QD=31.32;SOR=0.765	GT:AD:DP:GQ:PL	1/1:0,56:56:99:1791,169,0
2L	12280186	2L_12280186_SNP	G	A	382.77	.	AC=1;AF=0.500;AN=2;BaseQRankSum=-0.747;ClippingRankSum=0.000;DB;DP=46;ExcessHet=3.0103;FS=2.795;MLEAC=1;MLEAF=0.500;MQ=44.00;MQRankSum=0.000;QD=8.51;ReadPosRankSum=0.217;SOR=1.241	GT:AD:DP:GQ:PL	0/1:25,20:45:99:411,0,555
2L	12280294	.	C	CGGCGAGGG	148.73	.	AC=1;AF=0.500;AN=2;BaseQRankSum=-0.626;ClippingRankSum=0.000;DP=38;ExcessHet=3.0103;FS=0.000;MLEAC=1;MLEAF=0.500;MQ=43.82;MQRankSum=0.000;QD=5.13;ReadPosRankSum=0.216;SOR=0.818	GT:AD:DP:GQ:PL	0/1:26,3:29:99:186,0,1577
2L	12280299	.	A	G	279.77	.	AC=1;AF=0.500;AN=2;BaseQRankSum=-0.680;ClippingRankSum=0.000;DP=42;ExcessHet=3.0103;FS=5.701;MLEAC=1;MLEAF=0.500;MQ=43.84;MQRankSum=-2.312;QD=7.56;ReadPosRankSum=-2.115;SOR=1.539	GT:AD:DP:GQ:PL	0/1:27,10:37:99:308,0,579
2L	12280566	2L_12280566_SNP	C	G	287.77	.	AC=1;AF=0.500;AN=2;BaseQRankSum=1.746;ClippingRankSum=0.000;DB;DP=47;ExcessHet=3.0103;FS=0.000;MLEAC=1;MLEAF=0.500;MQ=43.90;MQRankSum=-1.835;QD=6.26;ReadPosRankSum=1.216;SOR=0.735	GT:AD:DP:GQ:PL	0/1:29,17:46:99:316,0,633
2L	12280722	2L_12280722_SNP	C	T	439.77	.	AC=1;AF=0.500;AN=2;BaseQRankSum=-3.351;ClippingRankSum=0.000;DB;DP=47;ExcessHet=3.0103;FS=0.000;MLEAC=1;MLEAF=0.500;MQ=43.84;MQRankSum=-0.936;QD=9.36;ReadPosRankSum=-1.821;SOR=0.760	GT:AD:DP:GQ:PL	0/1:23,24:47:99:468,0,502
2L	12280769	.	A	AT	1280.73	.	AC=2;AF=1.00;AN=2;DP=45;ExcessHet=3.0103;FS=0.000;MLEAC=2;MLEAF=1.00;MQ=44.00;QD=28.46;SOR=1.154	GT:AD:DP:GQ:PL	1/1:0,45:45:99:1318,138,0
2L	12281247	2L_12281247_SNP	A	G	804.77	.	AC=2;AF=1.00;AN=2;DB;DP=35;ExcessHet=3.0103;FS=0.000;MLEAC=2;MLEAF=1.00;MQ=43.78;QD=26.83;SOR=2.019	GT:AD:DP:GQ:PL	1/1:0,30:30:91:833,91,0
2L	12281569	.	C	T	927.77	.	AC=2;AF=1.00;AN=2;BaseQRankSum=1.025;ClippingRankSum=0.000;DP=38;ExcessHet=3.0103;FS=0.000;MLEAC=2;MLEAF=1.00;MQ=44.00;MQRankSum=0.000;QD=25.07;ReadPosRankSum=-0.315;SOR=0.387	GT:AD:DP:GQ:PL	1/1:1,36:37:84:956,84,0
2L	12281585	2L_12281585_SNP	G	C	403.77	.	AC=1;AF=0.500;AN=2;BaseQRankSum=-0.523;ClippingRankSum=0.000;DB;DP=43;ExcessHet=3.0103;FS=0.000;MLEAC=1;MLEAF=0.500;MQ=44.00;MQRankSum=0.000;QD=9.61;ReadPosRankSum=-0.570;SOR=0.693	GT:AD:DP:GQ:PL	0/1:21,21:42:99:432,0,426
2L	12283693	.	TA	T	212.73	.	AC=1;AF=0.500;AN=2;BaseQRankSum=-0.568;ClippingRankSum=0.000;DP=45;ExcessHet=3.0103;FS=0.000;MLEAC=1;MLEAF=0.500;MQ=44.00;MQRankSum=0.000;QD=5.91;ReadPosRankSum=0.121;SOR=0.693	GT:AD:DP:GQ:PL	0/1:18,18:36:99:250,0,241
2L	12284452	.	T	C	1573.77	.	AC=2;AF=1.00;AN=2;DP=60;ExcessHet=3.0103;FS=0.000;MLEAC=2;MLEAF=1.00;MQ=44.00;QD=26.23;SOR=0.760	GT:AD:DP:GQ:PL	1/1:0,60:60:99:1602,179,0
2L	12284512	.	CT	C	425.73	.	AC=1;AF=0.500;AN=2;BaseQRankSum=0.632;ClippingRankSum=0.000;DP=59;ExcessHet=3.0103;FS=2.347;MLEAC=1;MLEAF=0.500;MQ=44.00;MQRankSum=0.000;QD=7.88;ReadPosRankSum=1.059;SOR=0.721	GT:AD:DP:GQ:PL	0/1:23,31:54:99:463,0,353
2L	12284593	.	GA	G	465.73	.	AC=1;AF=0.500;AN=2;BaseQRankSum=-1.336;ClippingRankSum=0.000;DP=56;ExcessHet=3.0103;FS=2.339;MLEAC=1;MLEAF=0.500;MQ=44.00;MQRankSum=0.000;QD=8.62;ReadPosRankSum=-1.454;SOR=1.143	GT:AD:DP:GQ:PL	0/1:24,30:54:99:503,0,392
2L	12284842	2L_12284842_SNP	A	G	685.77	.	AC=1;AF=0.500;AN=2;BaseQRankSum=-2.891;ClippingRankSum=0.000;DB;DP=60;ExcessHet=3.0103;FS=5.212;MLEAC=1;MLEAF=0.500;MQ=44.00;MQRankSum=0.000;QD=11.82;ReadPosRankSum=1.287;SOR=0.633	GT:AD:DP:GQ:PL	0/1:25,33:58:99:714,0,522
2L	12285478	.	T	A	1632.77	.	AC=2;AF=1.00;AN=2;DP=61;ExcessHet=3.0103;FS=0.000;MLEAC=2;MLEAF=1.00;MQ=43.88;QD=27.67;SOR=0.871	GT:AD:DP:GQ:PL	1/1:0,59:59:99:1661,177,0
2L	12285574	2L_12285574_SNP	A	G	1231.77	.	AC=2;AF=1.00;AN=2;DB;DP=50;ExcessHet=3.0103;FS=0.000;MLEAC=2;MLEAF=1.00;MQ=43.94;QD=25.14;SOR=0.818	GT:AD:DP:GQ:PL	1/1:0,49:49:99:1260,145,0
2L	12285702	2L_12285702_SNP	A	G	1622.77	.	AC=2;AF=1.00;AN=2;DB;DP=60;ExcessHet=3.0103;FS=0.000;MLEAC=2;MLEAF=1.00;MQ=43.36;QD=27.05;SOR=1.160	GT:AD:DP:GQ:PL	1/1:0,60:60:99:1651,180,0
2L	12285807	2L_12285807_SNP	G	A	1686.77	.	AC=2;AF=1.00;AN=2;DB;DP=61;ExcessHet=3.0103;FS=0.000;MLEAC=2;MLEAF=1.00;MQ=42.87;QD=27.65;SOR=0.725	GT:AD:DP:GQ:PL	1/1:0,61:61:99:1715,183,0
2L	12285876	2L_12285876_SNP	G	A	1612.77	.	AC=2;AF=1.00;AN=2;DB;DP=60;ExcessHet=3.0103;FS=0.000;MLEAC=2;MLEAF=1.00;MQ=42.29;QD=26.88;SOR=0.760	GT:AD:DP:GQ:PL	1/1:0,60:60:99:1641,179,0
2L	12285914	2L_12285914_SNP	T	C	2671.77	.	AC=2;AF=1.00;AN=2;DB;DP=58;ExcessHet=3.0103;FS=0.000;MLEAC=2;MLEAF=1.00;MQ=41.87;QD=30.45;SOR=0.914	GT:AD:DP:GQ:PL	1/1:0,58:58:99:2700,181,0
2L	12285918	2L_12285918_SNP	T	A	2671.77	.	AC=2;AF=1.00;AN=2;DB;DP=60;ExcessHet=3.0103;FS=0.000;MLEAC=2;MLEAF=1.00;MQ=41.84;QD=32.40;SOR=0.906	GT:AD:DP:GQ:PL	1/1:0,60:60:99:2700,181,0
2L	12285936	2L_12285936_SNP	T	C	2761.77	.	AC=2;AF=1.00;AN=2;DB;DP=60;ExcessHet=3.0103;FS=0.000;MLEAC=2;MLEAF=1.00;MQ=41.74;QD=28.00;SOR=0.986	GT:AD:DP:GQ:PL	1/1:0,60:60:99:2790,187,0
2L	12285937	2L_12285937_SNP	C	A	2896.77	.	AC=2;AF=1.00;AN=2;DB;DP=59;ExcessHet=3.0103;FS=0.000;MLEAC=2;MLEAF=1.00;MQ=41.76;QD=27.03;SOR=1.034	GT:AD:DP:GQ:PL	1/1:0,59:59:99:2925,196,0
2L	12285947	2L_12285947_SNP	T	A	2834.77	.	AC=2;AF=1.00;AN=2;DB;DP=61;ExcessHet=3.0103;FS=0.000;MLEAC=2;MLEAF=1.00;MQ=41.62;QD=25.00;SOR=1.160	GT:AD:DP:GQ:PL	1/1:0,60:60:99:2863,193,0
2L	12285948	2L_12285948_SNP	G	A	2744.77	.	AC=2;AF=1.00;AN=2;DB;DP=61;ExcessHet=3.0103;FS=0.000;MLEAC=2;MLEAF=1.00;MQ=41.64;QD=30.22;SOR=1.255	GT:AD:DP:GQ:PL	1/1:0,60:60:99:2773,187,0
2L	12285970	.	C	CCTTATAAGG	2355.73	.	AC=2;AF=1.00;AN=2;DP=55;ExcessHet=3.0103;FS=0.000;MLEAC=2;MLEAF=1.00;MQ=41.49;QD=34.83;SOR=1.747	GT:AD:DP:GQ:PL	1/1:0,52:52:99:2393,162,0
2L	12285996	2L_12285996_SNP	A	G	2188.77	.	AC=2;AF=1.00;AN=2;DB;DP=52;ExcessHet=3.0103;FS=0.000;MLEAC=2;MLEAF=1.00;MQ=41.12;QD=29.41;SOR=1.702	GT:AD:DP:GQ:PL	1/1:0,51:51:99:2217,157,0
2L	12286014	2L_12286014_SNP	T	C	2176.77	.	AC=2;AF=1.00;AN=2;DB;DP=50;ExcessHet=3.0103;FS=0.000;MLEAC=2;MLEAF=1.00;MQ=40.96;QD=28.55;SOR=2.078	GT:AD:DP:GQ:PL	1/1:0,49:49:99:2205,147,0
2L	12286027	2L_12286027_SNP	G	A	2221.77	.	AC=2;AF=1.00;AN=2;DB;DP=49;ExcessHet=3.0103;FS=0.000;MLEAC=2;MLEAF=1.00;MQ=40.82;QD=26.00;SOR=2.030	GT:AD:DP:GQ:PL	1/1:0,48:48:99:2250,151,0
2L	12286031	2L_12286031_SNP	G	C	2221.77	.	AC=2;AF=1.00;AN=2;DB;DP=50;ExcessHet=3.0103;FS=0.000;MLEAC=2;MLEAF=1.00;MQ=40.78;QD=29.12;SOR=1.755	GT:AD:DP:GQ:PL	1/1:0,49:49:99:2250,151,0
2L	12286035	2L_12286035_SNP	A	T	2266.77	.	AC=2;AF=1.00;AN=2;DB;DP=51;ExcessHet=3.0103;FS=0.000;MLEAC=2;MLEAF=1.00;MQ=40.69;QD=33.21;SOR=1.802	GT:AD:DP:GQ:PL	1/1:0,50:50:99:2295,154,0
2L	12286053	.	ATTGATTAAATAACT	A	1897.73	.	AC=2;AF=1.00;AN=2;DP=44;ExcessHet=3.0103;FS=0.000;MLEAC=2;MLEAF=1.00;MQ=40.48;QD=37.06;SOR=1.609	GT:AD:DP:GQ:PL	1/1:0,43:43:99:1935,129,0
2L	12286110	2L_12286110_SNP	C	A	1596.77	.	AC=2;AF=1.00;AN=2;DB;DP=37;ExcessHet=3.0103;FS=0.000;MLEAC=2;MLEAF=1.00;MQ=40.05;QD=32.40;SOR=1.432	GT:AD:DP:GQ:PL	1/1:0,37:37:99:1625,111,0
2L	12286114	.	A	AGAGTTATTG	1707.73	.	AC=2;AF=1.00;AN=2;DP=34;ExcessHet=3.0103;FS=0.000;MLEAC=2;MLEAF=1.00;MQ=39.94;QD=30.83;SOR=1.418	GT:AD:DP:GQ:PL	1/1:0,34:34:99:1745,120,0
2L	12286158	.	A	G	1062.77	.	AC=2;AF=1.00;AN=2;DP=40;ExcessHet=3.0103;FS=0.000;MLEAC=2;MLEAF=1.00;MQ=40.52;QD=26.57;SOR=0.902	GT:AD:DP:GQ:PL	1/1:0,40:40:99:1091,119,0
2L	12286192	2L_12286192_SNP	G	A	900.77	.	AC=2;AF=1.00;AN=2;DB;DP=34;ExcessHet=3.0103;FS=0.000;MLEAC=2;MLEAF=1.00;MQ=41.37;QD=26.49;SOR=1.244	GT:AD:DP:GQ:PL	1/1:0,34:34:99:929,102,0
2L	12286238	2L_12286238_SNP	G	A	1145.77	.	AC=2;AF=1.00;AN=2;DB;DP=27;ExcessHet=3.0103;FS=0.000;MLEAC=2;MLEAF=1.00;MQ=41.73;QD=27.54;SOR=1.302	GT:AD:DP:GQ:PL	1/1:0,27:27:81:1174,81,0
2L	12286246	2L_12286246_SNP	A	G	1116.77	.	AC=2;AF=1.00;AN=2;DB;DP=25;ExcessHet=3.0103;FS=0.000;MLEAC=2;MLEAF=1.00;MQ=41.63;QD=23.25;SOR=1.609	GT:AD:DP:GQ:PL	1/1:0,25:25:78:1145,78,0
2L	12286307	2L_12286307_SNP	T	C	152.79	.	AC=2;AF=1.00;AN=2;DB;DP=11;ExcessHet=3.0103;FS=0.000;MLEAC=2;MLEAF=1.00;MQ=40.51;QD=19.10;SOR=1.179	GT:AD:DP:GQ:PL	1/1:0,8:8:23:181,23,0
2L	12286348	2L_12286348_SNP	G	A	961.77	.	AC=2;AF=1.00;AN=2;DB;DP=22;ExcessHet=3.0103;FS=0.000;MLEAC=2;MLEAF=1.00;MQ=39.94;QD=30.07;SOR=1.508	GT:AD:DP:GQ:PL	1/1:0,21:21:66:990,66,0
2L	12286353	2L_12286353_SNP	G	A	1006.77	.	AC=2;AF=1.00;AN=2;DB;DP=24;ExcessHet=3.0103;FS=0.000;MLEAC=2;MLEAF=1.00;MQ=40.08;QD=29.89;SOR=1.179	GT:AD:DP:GQ:PL	1/1:0,23:23:69:1035,69,0
2L	12286358	.	A	AAAAAACAG	1062.73	.	AC=2;AF=1.00;AN=2;DP=25;ExcessHet=3.0103;FS=0.000;MLEAC=2;MLEAF=1.00;MQ=40.20;QD=35.40;SOR=0.892	GT:AD:DP:GQ:PL	1/1:0,24:24:75:1099,75,0
2L	12286370	2L_12286370_SNP	A	G	931.77	.	AC=2;AF=1.00;AN=2;DB;DP=23;ExcessHet=3.0103;FS=0.000;MLEAC=2;MLEAF=1.00;MQ=40.57;QD=24.45;SOR=1.329	GT:AD:DP:GQ:PL	1/1:0,22:22:66:960,66,0
2L	12286500	2L_12286500_SNP	G	T	528.77	.	AC=1;AF=0.500;AN=2;BaseQRankSum=0.072;ClippingRankSum=0.000;DB;DP=47;ExcessHet=3.0103;FS=6.856;MLEAC=1;MLEAF=0.500;MQ=42.62;MQRankSum=0.699;QD=11.75;ReadPosRankSum=0.273;SOR=1.802	GT:AD:DP:GQ:PL	0/1:19,26:45:99:557,0,379
2L	12286694	.	T	TAAACAACTC	2409.73	.	AC=2;AF=1.00;AN=2;DP=53;ExcessHet=3.0103;FS=0.000;MLEAC=2;MLEAF=1.00;MQ=42.11;QD=31.23;SOR=1.179	GT:AD:DP:GQ:PL	1/1:0,53:53:99:2447,165,0
2L	12286722	2L_12286722_SNP	T	A	2552.77	.	AC=2;AF=1.00;AN=2;DB;DP=57;ExcessHet=3.0103;FS=0.000;MLEAC=2;MLEAF=1.00;MQ=42.05;QD=32.07;SOR=0.960	GT:AD:DP:GQ:PL	1/1:0,57:57:99:2581,178,0
2L	12286738	.	ATGTTGCTTATTT	A	2617.73	.	AC=2;AF=1.00;AN=2;DP=59;ExcessHet=3.0103;FS=0.000;MLEAC=2;MLEAF=1.00;MQ=41.96;QD=24.95;SOR=0.950	GT:AD:DP:GQ:PL	1/1:0,59:59:99:2655,178,0
2L	12286757	2L_12286757_SNP	T	C	2536.77	.	AC=2;AF=1.00;AN=2;DB;DP=56;ExcessHet=3.0103;FS=0.000;MLEAC=2;MLEAF=1.00;MQ=42.02;QD=33.51;SOR=0.922	GT:AD:DP:GQ:PL	1/1:0,56:56:99:2565,172,0
2L	12286759	2L_12286759_DEL	AATGGC	A	2482.73	.	AC=2;AF=1.00;AN=2;DB;DP=55;ExcessHet=3.0103;FS=0.000;MLEAC=2;MLEAF=1.00;MQ=41.98;QD=32.81;SOR=0.884	GT:AD:DP:GQ:PL	1/1:0,55:55:99:2520,169,0
2L	12286774	2L_12286774_SNP	A	G	2594.77	.	AC=2;AF=1.00;AN=2;DB;DP=62;ExcessHet=3.0103;FS=0.000;MLEAC=2;MLEAF=1.00;MQ=42.22;QD=29.29;SOR=0.899	GT:AD:DP:GQ:PL	1/1:0,62:62:99:2623,187,0
2L	12286837	2L_12286837_SNP	C	T	1184.77	.	AC=2;AF=1.00;AN=2;DB;DP=45;ExcessHet=3.0103;FS=0.000;MLEAC=2;MLEAF=1.00;MQ=43.21;QD=26.33;SOR=0.737	GT:AD:DP:GQ:PL	1/1:0,45:45:99:1213,135,0
2L	12286883	2L_12286883_SNP	A	T	704.77	.	AC=1;AF=0.500;AN=2;BaseQRankSum=-1.527;ClippingRankSum=0.000;DB;DP=48;ExcessHet=3.0103;FS=1.101;MLEAC=1;MLEAF=0.500;MQ=43.33;MQRankSum=0.117;QD=14.68;ReadPosRankSum=-1.592;SOR=0.905	GT:AD:DP:GQ:PL	0/1:27,21:48:99:733,0,1023
2L	12286898	2L_12286898_SNP	C	T	677.77	.	AC=1;AF=0.500;AN=2;BaseQRankSum=-0.755;ClippingRankSum=0.000;DB;DP=46;ExcessHet=3.0103;FS=0.000;MLEAC=1;MLEAF=0.500;MQ=43.41;MQRankSum=0.419;QD=14.73;ReadPosRankSum=-1.172;SOR=0.720	GT:AD:DP:GQ:PL	0/1:27,19:46:99:706,0,1006
2L	12286983	2L_12286983_SNP	A	C	2055.77	.	AC=2;AF=1.00;AN=2;DB;DP=50;ExcessHet=3.0103;FS=0.000;MLEAC=2;MLEAF=1.00;MQ=43.28;QD=30.58;SOR=0.859	GT:AD:DP:GQ:PL	1/1:0,50:50:99:2084,150,0
2L	12286988	.	TAC	T	2111.73	.	AC=2;AF=1.00;AN=2;DP=51;ExcessHet=3.0103;FS=0.000;MLEAC=2;MLEAF=1.00;MQ=43.25;QD=32.24;SOR=0.813	GT:AD:DP:GQ:PL	1/1:0,51:51:99:2149,156,0
2L	12287095	2L_12287095_SNP	C	A	2676.77	.	AC=2;AF=1.00;AN=2;DB;DP=61;ExcessHet=3.0103;FS=0.000;MLEAC=2;MLEAF=1.00;MQ=43.66;QD=28.63;SOR=0.865	GT:AD:DP:GQ:PL	1/1:0,61:61:99:2705,187,0
2L	12287102	.	CAAGTCAGCCA	C	2611.73	.	AC=2;AF=1.00;AN=2;DP=60;ExcessHet=3.0103;FS=0.000;MLEAC=2;MLEAF=1.00;MQ=43.66;QD=28.95;SOR=0.906	GT:AD:DP:GQ:PL	1/1:0,60:60:99:2649,181,0
2L	12287305	2L_12287305_SNP	T	C	1071.77	.	AC=2;AF=1.00;AN=2;DB;DP=41;ExcessHet=3.0103;FS=0.000;MLEAC=2;MLEAF=1.00;MQ=43.90;QD=26.79;SOR=1.445	GT:AD:DP:GQ:PL	1/1:0,40:40:99:1100,120,0
2L	12287341	2L_12287341_SNP	G	A	1069.77	.	AC=2;AF=1.00;AN=2;BaseQRankSum=1.792;ClippingRankSum=0.000;DB;DP=44;ExcessHet=3.0103;FS=4.030;MLEAC=2;MLEAF=1.00;MQ=43.87;MQRankSum=-0.110;QD=24.88;ReadPosRankSum=-0.363;SOR=1.020	GT:AD:DP:GQ:PL	1/1:1,42:43:99:1098,117,0
2L	12287384	.	AATCCG	A	1627.73	.	AC=2;AF=1.00;AN=2;DP=38;ExcessHet=3.0103;FS=0.000;MLEAC=2;MLEAF=1.00;MQ=43.90;QD=28.41;SOR=0.984	GT:AD:DP:GQ:PL	1/1:0,37:37:99:1665,111,0
2L	12287583	.	CAGGGCAG	C	503.73	.	AC=1;AF=0.500;AN=2;BaseQRankSum=-0.940;ClippingRankSum=0.000;DP=46;ExcessHet=3.0103;FS=6.514;MLEAC=1;MLEAF=0.500;MQ=43.89;MQRankSum=-1.398;QD=11.45;ReadPosRankSum=1.256;SOR=0.499	GT:AD:DP:GQ:PL	0/1:22,22:44:99:541,0,847
2L	12287591	.	TCGGGCTAA	T	485.73	.	AC=1;AF=0.500;AN=2;BaseQRankSum=-0.042;ClippingRankSum=0.000;DP=43;ExcessHet=3.0103;FS=6.647;MLEAC=1;MLEAF=0.500;MQ=43.89;MQRankSum=-1.326;QD=11.85;ReadPosRankSum=0.325;SOR=0.365	GT:AD:DP:GQ:PL	0/1:20,21:41:99:523,0,839
2L	12287597	.	TA	T	210.73	.	AC=1;AF=0.500;AN=2;BaseQRankSum=-0.261;ClippingRankSum=0.000;DP=43;ExcessHet=3.0103;FS=9.489;MLEAC=1;MLEAF=0.500;MQ=43.89;MQRankSum=1.302;QD=5.14;SOR=1.802	GT:AD:DP:GQ:PL	0/1:23,18:41:99:248,0,912
2L	12287610	.	G	GA	362.73	.	AC=1;AF=0.500;AN=2;BaseQRankSum=-0.366;ClippingRankSum=0.000;DP=47;ExcessHet=3.0103;FS=10.984;MLEAC=1;MLEAF=0.500;MQ=43.85;MQRankSum=1.721;QD=7.89;ReadPosRankSum=1.860;SOR=1.892	GT:AD:DP:GQ:PL	0/1:24,22:46:99:400,0,431
2L	12287769	2L_12287769_SNP	A	G	738.77	.	AC=1;AF=0.500;AN=2;BaseQRankSum=-2.171;ClippingRankSum=0.000;DB;DP=48;ExcessHet=3.0103;FS=2.722;MLEAC=1;MLEAF=0.500;MQ=43.84;MQRankSum=0.859;QD=15.39;ReadPosRankSum=-1.428;SOR=0.642	GT:AD:DP:GQ:PL	0/1:15,33:48:99:767,0,282
2L	12287791	2L_12287791_DEL	AAATC	A	412.73	.	AC=1;AF=0.500;AN=2;BaseQRankSum=0.921;ClippingRankSum=0.000;DB;DP=47;ExcessHet=3.0103;FS=0.000;MLEAC=1;MLEAF=0.500;MQ=43.75;MQRankSum=-2.147;QD=9.17;ReadPosRankSum=-0.090;SOR=0.709	GT:AD:DP:GQ:PL	0/1:32,13:45:99:450,0,1303
2L	12287815	2L_12287815_SNP	C	T	221.77	.	AC=1;AF=0.500;AN=2;BaseQRankSum=1.894;ClippingRankSum=0.000;DB;DP=49;ExcessHet=3.0103;FS=2.579;MLEAC=1;MLEAF=0.500;MQ=43.70;MQRankSum=-3.377;QD=4.53;ReadPosRankSum=-1.248;SOR=1.112	GT:AD:DP:GQ:PL	0/1:34,15:49:99:250,0,743
2L	12287838	2L_12287838_SNP	C	G	1644.77	.	AC=2;AF=1.00;AN=2;DB;DP=50;ExcessHet=3.0103;FS=0.000;MLEAC=2;MLEAF=1.00;MQ=43.71;QD=32.90;SOR=0.859	GT:AD:DP:GQ:PL	1/1:0,50:50:99:1673,153,0
2L	12287844	.	TTAGTAAACATTCTTTACTGACTA	T	466.73	.	AC=1;AF=0.500;AN=2;BaseQRankSum=-1.583;ClippingRankSum=0.000;DP=59;ExcessHet=3.0103;FS=2.578;MLEAC=1;MLEAF=0.500;MQ=43.72;MQRankSum=-3.307;QD=8.33;ReadPosRankSum=-0.942;SOR=1.082	GT:AD:DP:GQ:PL	0/1:41,15:56:99:504,0,1718
2L	12287852	2L_12287852_SNP	C	T	1445.77	.	AC=1;AF=0.500;AN=2;BaseQRankSum=0.665;ClippingRankSum=0.000;DB;DP=55;ExcessHet=3.0103;FS=1.192;MLEAC=1;MLEAF=0.500;MQ=43.73;MQRankSum=3.565;QD=27.80;ReadPosRankSum=-1.253;SOR=0.434	GT:AD:DP:GQ:PL	0/1:15,37:52:99:1474,0,519
2L	12287857	2L_12287857_SNP	T	A	1417.77	.	AC=1;AF=0.500;AN=2;BaseQRankSum=2.928;ClippingRankSum=0.000;DB;DP=53;ExcessHet=3.0103;FS=2.637;MLEAC=1;MLEAF=0.500;MQ=43.72;MQRankSum=3.464;QD=28.36;ReadPosRankSum=-0.943;SOR=0.473	GT:AD:DP:GQ:PL	0/1:15,35:50:99:1446,0,522
2L	12287876	2L_12287876_SNP	A	C,T	1983.77	.	AC=1,1;AF=0.500,0.500;AN=2;DB;DP=50;ExcessHet=3.0103;FS=0.000;MLEAC=1,1;MLEAF=0.500,0.500;MQ=43.67;QD=29.07;SOR=0.693	GT:AD:DP:GQ:PL	1/2:0,15,35:50:99:2012,1400,1466,627,0,521
2L	12287882	2L_12287882_DEL	TAA	T	1199.73	.	AC=1;AF=0.500;AN=2;BaseQRankSum=-0.811;ClippingRankSum=0.000;DB;DP=47;ExcessHet=3.0103;FS=4.249;MLEAC=1;MLEAF=0.500;MQ=43.65;MQRankSum=2.702;QD=25.53;SOR=0.909	GT:AD:DP:GQ:PL	0/1:16,31:47:99:1237,0,579
2L	12287890	2L_12287890_SNP	T	A	568.77	.	AC=1;AF=0.500;AN=2;BaseQRankSum=-0.417;ClippingRankSum=0.000;DB;DP=49;ExcessHet=3.0103;FS=2.612;MLEAC=1;MLEAF=0.500;MQ=43.66;MQRankSum=-2.603;QD=11.61;ReadPosRankSum=-2.623;SOR=0.545	GT:AD:DP:GQ:PL	0/1:32,17:49:99:597,0,1293
2L	12287895	2L_12287895_SNP	T	A	1282.77	.	AC=1;AF=0.500;AN=2;BaseQRankSum=0.224;ClippingRankSum=0.000;DB;DP=50;ExcessHet=3.0103;FS=4.137;MLEAC=1;MLEAF=0.500;MQ=43.67;MQRankSum=2.688;QD=25.66;ReadPosRankSum=-1.513;SOR=1.118	GT:AD:DP:GQ:PL	0/1:17,33:50:99:1311,0,614
2L	12287904	2L_12287904_SNP	C	T	1283.77	.	AC=1;AF=0.500;AN=2;BaseQRankSum=1.922;ClippingRankSum=0.000;DB;DP=49;ExcessHet=3.0103;FS=6.420;MLEAC=1;MLEAF=0.500;MQ=43.70;MQRankSum=2.388;QD=26.20;ReadPosRankSum=-0.896;SOR=1.254	GT:AD:DP:GQ:PL	0/1:16,33:49:99:1312,0,604
2L	12287905	2L_12287905_SNP	T	G	248.77	.	AC=1;AF=0.500;AN=2;BaseQRankSum=0.100;ClippingRankSum=0.000;DB;DP=50;ExcessHet=3.0103;FS=6.420;MLEAC=1;MLEAF=0.500;MQ=43.71;MQRankSum=-2.353;QD=5.08;ReadPosRankSum=0.160;SOR=0.648	GT:AD:DP:GQ:PL	0/1:33,16:49:99:277,0,1328
2L	12287938	.	CT	C	540.73	.	AC=1;AF=0.500;AN=2;BaseQRankSum=-0.656;ClippingRankSum=0.000;DP=55;ExcessHet=3.0103;FS=16.104;MLEAC=1;MLEAF=0.500;MQ=43.80;MQRankSum=1.712;QD=10.40;ReadPosRankSum=2.148;SOR=1.261	GT:AD:DP:GQ:PL	0/1:23,29:52:99:578,0,429
2L	12288077	2L_12288077_SNP	A	T	1465.77	.	AC=2;AF=1.00;AN=2;DB;DP=54;ExcessHet=3.0103;FS=0.000;MLEAC=2;MLEAF=1.00;MQ=43.93;QD=27.14;SOR=1.118	GT:AD:DP:GQ:PL	1/1:0,54:54:99:1494,161,0
2L	12288174	2L_12288174_SNP	A	C	1553.77	.	AC=2;AF=1.00;AN=2;DB;DP=58;ExcessHet=3.0103;FS=0.000;MLEAC=2;MLEAF=1.00;MQ=43.93;QD=26.79;SOR=0.914	GT:AD:DP:GQ:PL	1/1:0,58:58:99:1582,173,0
2L	12288480	.	GA	G	1021.73	.	AC=2;AF=1.00;AN=2;DP=53;ExcessHet=3.0103;FS=0.000;MLEAC=2;MLEAF=1.00;MQ=44.00;QD=19.65;SOR=1.036	GT:AD:DP:GQ:PL	1/1:0,52:52:99:1059,154,0
2L	12288693	2L_12288693_SNP	C	A	473.77	.	AC=1;AF=0.500;AN=2;BaseQRankSum=1.409;ClippingRankSum=0.000;DB;DP=37;ExcessHet=3.0103;FS=0.000;MLEAC=1;MLEAF=0.500;MQ=43.74;MQRankSum=-1.079;QD=12.80;ReadPosRankSum=-0.442;SOR=0.760	GT:AD:DP:GQ:PL	0/1:14,23:37:99:502,0,242
2L	12288721	.	CTG	C,CTGTG	845.73	.	AC=1,1;AF=0.500,0.500;AN=2;BaseQRankSum=-1.354;ClippingRankSum=0.000;DP=41;ExcessHet=3.0103;FS=0.000;MLEAC=1,1;MLEAF=0.500,0.500;MQ=43.77;MQRankSum=-0.265;QD=22.86;ReadPosRankSum=-0.498;SOR=1.179	GT:AD:DP:GQ:PL	1/2:2,26,9:37:99:883,208,330,709,0,970
2L	12288791	2L_12288791_SNP	C	T	521.77	.	AC=1;AF=0.500;AN=2;BaseQRankSum=-2.293;ClippingRankSum=0.000;DB;DP=33;ExcessHet=3.0103;FS=13.558;MLEAC=1;MLEAF=0.500;MQ=43.86;MQRankSum=-0.544;QD=15.81;ReadPosRankSum=0.446;SOR=2.040	GT:AD:DP:GQ:PL	0/1:9,24:33:99:550,0,157
2L	12288923	.	C	CTGCGGA	653.73	.	AC=1;AF=0.500;AN=2;BaseQRankSum=0.445;ClippingRankSum=0.000;DP=40;ExcessHet=3.0103;FS=0.000;MLEAC=1;MLEAF=0.500;MQ=44.00;MQRankSum=0.000;QD=19.23;ReadPosRankSum=1.935;SOR=0.874	GT:AD:DP:GQ:PL	0/1:16,18:34:99:691,0,606
2L	12288972	2L_12288972_SNP	G	C	659.77	.	AC=1;AF=0.500;AN=2;BaseQRankSum=-2.149;ClippingRankSum=0.000;DB;DP=41;ExcessHet=3.0103;FS=1.204;MLEAC=1;MLEAF=0.500;MQ=44.00;MQRankSum=0.000;QD=16.09;ReadPosRankSum=-0.785;SOR=0.655	GT:AD:DP:GQ:PL	0/1:22,19:41:99:688,0,797
2L	12288984	2L_12288984_SNP	G	T	641.77	.	AC=1;AF=0.500;AN=2;BaseQRankSum=1.002;ClippingRankSum=0.000;DB;DP=38;ExcessHet=3.0103;FS=1.210;MLEAC=1;MLEAF=0.500;MQ=44.00;MQRankSum=0.000;QD=16.89;ReadPosRankSum=-2.165;SOR=0.914	GT:AD:DP:GQ:PL	0/1:20,18:38:99:670,0,752
2L	12289036	2L_12289036_SNP	T	A	109.77	.	AC=1;AF=0.500;AN=2;BaseQRankSum=-1.372;ClippingRankSum=0.000;DB;DP=31;ExcessHet=3.0103;FS=3.676;MLEAC=1;MLEAF=0.500;MQ=44.00;MQRankSum=0.000;QD=3.54;ReadPosRankSum=1.590;SOR=1.532	GT:AD:DP:GQ:PL	0/1:22,9:31:99:138,0,529
2L	12289097	2L_12289097_SNP	C	G	310.77	.	AC=1;AF=0.500;AN=2;BaseQRankSum=-1.334;ClippingRankSum=0.000;DB;DP=39;ExcessHet=3.0103;FS=9.750;MLEAC=1;MLEAF=0.500;MQ=44.00;MQRankSum=0.000;QD=7.97;ReadPosRankSum=-0.454;SOR=1.650	GT:AD:DP:GQ:PL	0/1:22,17:39:99:339,0,490
2L	12289171	2L_12289171_SNP	C	A	394.77	.	AC=1;AF=0.500;AN=2;BaseQRankSum=-0.240;ClippingRankSum=0.000;DB;DP=37;ExcessHet=3.0103;FS=1.289;MLEAC=1;MLEAF=0.500;MQ=43.90;MQRankSum=-0.919;QD=10.67;ReadPosRankSum=0.253;SOR=1.018	GT:AD:DP:GQ:PL	0/1:18,19:37:99:423,0,394
2L	12289386	2L_12289386_SNP	A	C	1327.77	.	AC=2;AF=1.00;AN=2;DB;DP=49;ExcessHet=3.0103;FS=0.000;MLEAC=2;MLEAF=1.00;MQ=43.69;QD=27.10;SOR=0.909	GT:AD:DP:GQ:PL	1/1:0,49:49:99:1356,147,0
2L	12289852	2L_12289852_SNP	T	G	1614.77	.	AC=2;AF=1.00;AN=2;DB;DP=59;ExcessHet=3.0103;FS=0.000;MLEAC=2;MLEAF=1.00;MQ=44.00;QD=27.37;SOR=1.123	GT:AD:DP:GQ:PL	1/1:0,59:59:99:1643,177,0
2L	12289974	.	CAT	C	1395.73	.	AC=2;AF=1.00;AN=2;DP=53;ExcessHet=3.0103;FS=0.000;MLEAC=2;MLEAF=1.00;MQ=44.00;QD=31.72;SOR=0.693	GT:AD:DP:GQ:PL	1/1:0,44:44:99:1433,133,0
2L	12290248	2L_12290248_SNP	T	C	1104.77	.	AC=2;AF=1.00;AN=2;DB;DP=41;ExcessHet=3.0103;FS=0.000;MLEAC=2;MLEAF=1.00;MQ=43.90;QD=26.95;SOR=0.843	GT:AD:DP:GQ:PL	1/1:0,41:41:99:1133,123,0
2L	12290260	2L_12290260_SNP	T	C	1736.77	.	AC=2;AF=1.00;AN=2;DB;DP=39;ExcessHet=3.0103;FS=0.000;MLEAC=2;MLEAF=1.00;MQ=43.90;QD=28.12;SOR=0.850	GT:AD:DP:GQ:PL	1/1:0,39:39:99:1765,120,0
2L	12290264	2L_12290264_SNP	A	T	1707.77	.	AC=2;AF=1.00;AN=2;DB;DP=39;ExcessHet=3.0103;FS=0.000;MLEAC=2;MLEAF=1.00;MQ=43.90;QD=31.69;SOR=0.968	GT:AD:DP:GQ:PL	1/1:0,39:39:99:1736,117,0
2L	12290279	2L_12290279_SNP	G	A	1901.77	.	AC=2;AF=1.00;AN=2;DB;DP=42;ExcessHet=3.0103;FS=0.000;MLEAC=2;MLEAF=1.00;MQ=43.91;QD=34.70;SOR=1.005	GT:AD:DP:GQ:PL	1/1:0,42:42:99:1930,129,0
2L	12290280	2L_12290280_SNP	G	A	1901.77	.	AC=2;AF=1.00;AN=2;DB;DP=43;ExcessHet=3.0103;FS=0.000;MLEAC=2;MLEAF=1.00;MQ=43.91;QD=31.18;SOR=1.055	GT:AD:DP:GQ:PL	1/1:0,43:43:99:1930,129,0
2L	12290286	2L_12290286_SNP	C	G	1816.77	.	AC=2;AF=1.00;AN=2;DB;DP=40;ExcessHet=3.0103;FS=0.000;MLEAC=2;MLEAF=1.00;MQ=43.90;QD=32.75;SOR=1.151	GT:AD:DP:GQ:PL	1/1:0,40:40:99:1845,123,0
2L	12290293	2L_12290293_SNP	A	C	1786.77	.	AC=2;AF=1.00;AN=2;DB;DP=41;ExcessHet=3.0103;FS=0.000;MLEAC=2;MLEAF=1.00;MQ=43.90;QD=33.47;SOR=1.075	GT:AD:DP:GQ:PL	1/1:0,41:41:99:1815,123,0
2L	12290966	2L_12290966_SNP	T	A	1716.77	.	AC=2;AF=1.00;AN=2;DB;DP=63;ExcessHet=3.0103;FS=0.000;MLEAC=2;MLEAF=1.00;MQ=44.00;QD=27.25;SOR=0.724	GT:AD:DP:GQ:PL	1/1:0,63:63:99:1745,189,0
2L	12291033	2L_12291033_SNP	T	C	1344.77	.	AC=2;AF=1.00;AN=2;DB;DP=51;ExcessHet=3.0103;FS=0.000;MLEAC=2;MLEAF=1.00;MQ=43.96;QD=26.37;SOR=0.900	GT:AD:DP:GQ:PL	1/1:0,51:51:99:1373,152,0
2L	12291099	2L_12291099_SNP	C	T	1155.77	.	AC=2;AF=1.00;AN=2;DB;DP=43;ExcessHet=3.0103;FS=0.000;MLEAC=2;MLEAF=1.00;MQ=43.82;QD=26.88;SOR=0.836	GT:AD:DP:GQ:PL	1/1:0,43:43:99:1184,129,0
2L	12291262	.	A	AGTAGTG	1329.73	.	AC=2;AF=1.00;AN=2;DP=33;ExcessHet=3.0103;FS=0.000;MLEAC=2;MLEAF=1.00;MQ=43.59;QD=25.25;SOR=0.693	GT:AD:DP:GQ:PL	1/1:0,30:30:93:1367,93,0
2L	12291459	.	ATTT	A,AT	999.73	.	AC=1,1;AF=0.500,0.500;AN=2;DP=44;ExcessHet=3.0103;FS=0.000;MLEAC=1,1;MLEAF=0.500,0.500;MQ=43.16;QD=29.40;SOR=0.941	GT:AD:DP:GQ:PL	1/2:0,16,18:34:99:1037,367,283,310,0,209
2L	12291607	2L_12291607_SNP	C	T	2259.77	.	AC=2;AF=1.00;AN=2;DB;DP=50;ExcessHet=3.0103;FS=0.000;MLEAC=2;MLEAF=1.00;MQ=42.39;QD=30.59;SOR=0.693	GT:AD:DP:GQ:PL	1/1:0,50:50:99:2288,154,0
2L	12291610	2L_12291610_SNP	T	C	2349.77	.	AC=2;AF=1.00;AN=2;DB;DP=50;ExcessHet=3.0103;FS=0.000;MLEAC=2;MLEAF=1.00;MQ=42.35;QD=28.14;SOR=0.773	GT:AD:DP:GQ:PL	1/1:0,50:50:99:2378,160,0
2L	12291611	2L_12291611_SNP	C	G	2349.77	.	AC=2;AF=1.00;AN=2;DB;DP=51;ExcessHet=3.0103;FS=0.000;MLEAC=2;MLEAF=1.00;MQ=42.27;QD=36.47;SOR=0.813	GT:AD:DP:GQ:PL	1/1:0,51:51:99:2378,160,0
2L	12291623	.	ATGTTTTCTG	A	2212.73	.	AC=2;AF=1.00;AN=2;DP=50;ExcessHet=3.0103;FS=0.000;MLEAC=2;MLEAF=1.00;MQ=42.19;QD=29.65;SOR=0.773	GT:AD:DP:GQ:PL	1/1:0,50:50:99:2250,151,0
2L	12291633	.	AATAC	A	2167.73	.	AC=2;AF=1.00;AN=2;DP=49;ExcessHet=3.0103;FS=0.000;MLEAC=2;MLEAF=1.00;MQ=42.22;QD=29.40;SOR=0.733	GT:AD:DP:GQ:PL	1/1:0,49:49:99:2205,147,0
2L	12291641	2L_12291641_SNP	G	A	2221.77	.	AC=2;AF=1.00;AN=2;DB;DP=50;ExcessHet=3.0103;FS=0.000;MLEAC=2;MLEAF=1.00;MQ=42.21;QD=35.26;SOR=0.693	GT:AD:DP:GQ:PL	1/1:0,50:50:99:2250,151,0
2L	12291644	2L_12291644_SNP	T	A	2266.77	.	AC=2;AF=1.00;AN=2;DB;DP=50;ExcessHet=3.0103;FS=0.000;MLEAC=2;MLEAF=1.00;MQ=42.21;QD=26.41;SOR=0.693	GT:AD:DP:GQ:PL	1/1:0,50:50:99:2295,154,0
2L	12291652	2L_12291652_SNP	A	T	1951.77	.	AC=2;AF=1.00;AN=2;DB;DP=43;ExcessHet=3.0103;FS=0.000;MLEAC=2;MLEAF=1.00;MQ=41.91;QD=26.79;SOR=0.836	GT:AD:DP:GQ:PL	1/1:0,43:43:99:1980,132,0
2L	12291665	2L_12291665_SNP	A	T	1861.77	.	AC=2;AF=1.00;AN=2;DB;DP=42;ExcessHet=3.0103;FS=0.000;MLEAC=2;MLEAF=1.00;MQ=41.76;QD=32.14;SOR=0.892	GT:AD:DP:GQ:PL	1/1:0,42:42:99:1890,126,0
2L	12291690	2L_12291690_SNP	G	A	1604.77	.	AC=2;AF=1.00;AN=2;DB;DP=38;ExcessHet=3.0103;FS=0.000;MLEAC=2;MLEAF=1.00;MQ=41.51;QD=28.10;SOR=0.693	GT:AD:DP:GQ:PL	1/1:0,38:38:99:1633,117,0
2L	12291728	2L_12291728_SNP	C	A	1771.77	.	AC=2;AF=1.00;AN=2;DB;DP=40;ExcessHet=3.0103;FS=0.000;MLEAC=2;MLEAF=1.00;MQ=41.59;QD=24.32;SOR=0.793	GT:AD:DP:GQ:PL	1/1:0,40:40:99:1800,120,0
2L	12291729	2L_12291729_SNP	C	A	1771.77	.	AC=2;AF=1.00;AN=2;DB;DP=40;ExcessHet=3.0103;FS=0.000;MLEAC=2;MLEAF=1.00;MQ=41.59;QD=25.19;SOR=0.793	GT:AD:DP:GQ:PL	1/1:0,40:40:99:1800,120,0
2L	12291747	2L_12291747_SNP	A	G	1906.77	.	AC=2;AF=1.00;AN=2;DB;DP=42;ExcessHet=3.0103;FS=0.000;MLEAC=2;MLEAF=1.00;MQ=41.62;QD=28.56;SOR=0.892	GT:AD:DP:GQ:PL	1/1:0,42:42:99:1935,129,0
2L	12291748	2L_12291748_SNP	G	A	1861.77	.	AC=2;AF=1.00;AN=2;DB;DP=42;ExcessHet=3.0103;FS=0.000;MLEAC=2;MLEAF=1.00;MQ=41.62;QD=30.18;SOR=0.892	GT:AD:DP:GQ:PL	1/1:0,42:42:99:1890,126,0
2L	12291752	2L_12291752_SNP	T	G	1951.77	.	AC=2;AF=1.00;AN=2;DB;DP=42;ExcessHet=3.0103;FS=0.000;MLEAC=2;MLEAF=1.00;MQ=41.62;QD=30.85;SOR=0.892	GT:AD:DP:GQ:PL	1/1:0,42:42:99:1980,132,0
2L	12291756	2L_12291756_SNP	T	A	1951.77	.	AC=2;AF=1.00;AN=2;DB;DP=40;ExcessHet=3.0103;FS=0.000;MLEAC=2;MLEAF=1.00;MQ=41.75;QD=29.76;SOR=0.693	GT:AD:DP:GQ:PL	1/1:0,40:40:99:1980,132,0
2L	12291762	.	A	ACTTGACTC	2032.73	.	AC=2;AF=1.00;AN=2;DP=42;ExcessHet=3.0103;FS=0.000;MLEAC=2;MLEAF=1.00;MQ=41.89;QD=30.89;SOR=0.693	GT:AD:DP:GQ:PL	1/1:0,42:42:99:2070,138,0
2L	12291913	2L_12291913_SNP	G	C	1662.77	.	AC=2;AF=1.00;AN=2;DB;DP=37;ExcessHet=3.0103;FS=0.000;MLEAC=2;MLEAF=1.00;MQ=43.20;QD=29.89;SOR=0.746	GT:AD:DP:GQ:PL	1/1:0,37:37:99:1691,114,0
2L	12291914	2L_12291914_SNP	C	A	1662.77	.	AC=2;AF=1.00;AN=2;DB;DP=38;ExcessHet=3.0103;FS=0.000;MLEAC=2;MLEAF=1.00;MQ=43.22;QD=27.84;SOR=0.693	GT:AD:DP:GQ:PL	1/1:0,38:38:99:1691,114,0
2L	12292024	2L_12292024_SNP	T	C	2186.77	.	AC=2;AF=1.00;AN=2;DB;DP=51;ExcessHet=3.0103;FS=0.000;MLEAC=2;MLEAF=1.00;MQ=43.35;QD=29.73;SOR=1.270	GT:AD:DP:GQ:PL	1/1:0,50:50:99:2215,150,0
2L	12292029	2L_12292029_SNP	A	G	2201.77	.	AC=2;AF=1.00;AN=2;DB;DP=49;ExcessHet=3.0103;FS=0.000;MLEAC=2;MLEAF=1.00;MQ=43.40;QD=34.17;SOR=1.298	GT:AD:DP:GQ:PL	1/1:0,48:48:99:2230,150,0
2L	12292038	2L_12292038_SNP	T	A	2131.77	.	AC=2;AF=1.00;AN=2;DB;DP=48;ExcessHet=3.0103;FS=0.000;MLEAC=2;MLEAF=1.00;MQ=43.47;QD=30.17;SOR=1.378	GT:AD:DP:GQ:PL	1/1:0,47:47:99:2160,144,0
2L	12292045	.	G	T	2041.77	.	AC=2;AF=1.00;AN=2;DP=46;ExcessHet=3.0103;FS=0.000;MLEAC=2;MLEAF=1.00;MQ=43.45;QD=33.54;SOR=1.414	GT:AD:DP:GQ:PL	1/1:0,45:45:99:2070,138,0
2L	12292092	2L_12292092_SNP	T	C	2158.77	.	AC=2;AF=1.00;AN=2;DB;DP=46;ExcessHet=3.0103;FS=0.000;MLEAC=2;MLEAF=1.00;MQ=43.66;QD=29.72;SOR=1.559	GT:AD:DP:GQ:PL	1/1:0,45:45:99:2187,147,0
2L	12292094	2L_12292094_SNP	C	T	2248.77	.	AC=2;AF=1.00;AN=2;DB;DP=49;ExcessHet=3.0103;FS=0.000;MLEAC=2;MLEAF=1.00;MQ=43.65;QD=34.32;SOR=1.562	GT:AD:DP:GQ:PL	1/1:0,48:48:99:2277,154,0
2L	12292098	2L_12292098_SNP	C	G	2204.77	.	AC=2;AF=1.00;AN=2;DB;DP=50;ExcessHet=3.0103;FS=0.000;MLEAC=2;MLEAF=1.00;MQ=43.50;QD=30.52;SOR=1.755	GT:AD:DP:GQ:PL	1/1:0,49:49:99:2233,151,0
2L	12292099	2L_12292099_SNP	T	C	2204.77	.	AC=2;AF=1.00;AN=2;DB;DP=51;ExcessHet=3.0103;FS=0.000;MLEAC=2;MLEAF=1.00;MQ=43.51;QD=31.21;SOR=1.802	GT:AD:DP:GQ:PL	1/1:0,50:50:99:2233,150,0
2L	12292659	2L_12292659_SNP	A	C	1296.77	.	AC=2;AF=1.00;AN=2;DB;DP=50;ExcessHet=3.0103;FS=0.000;MLEAC=2;MLEAF=1.00;MQ=43.96;QD=25.94;SOR=0.693	GT:AD:DP:GQ:PL	1/1:0,50:50:99:1325,149,0
2L	12292692	2L_12292692_SNP	C	G	1333.77	.	AC=2;AF=1.00;AN=2;DB;DP=48;ExcessHet=3.0103;FS=0.000;MLEAC=2;MLEAF=1.00;MQ=43.96;QD=27.79;SOR=0.963	GT:AD:DP:GQ:PL	1/1:0,48:48:99:1362,144,0
2L	12292809	.	A	ACACACACTCG	1564.73	.	AC=2;AF=1.00;AN=2;DP=38;ExcessHet=3.0103;FS=0.000;MLEAC=2;MLEAF=1.00;MQ=44.00;QD=29.25;SOR=0.693	GT:AD:DP:GQ:PL	1/1:0,34:34:99:1602,108,0
2L	12293491	2L_12293491_SNP	A	T	2635.77	.	AC=2;AF=1.00;AN=2;DB;DP=59;ExcessHet=3.0103;FS=0.000;MLEAC=2;MLEAF=1.00;MQ=44.00;QD=30.73;SOR=0.726	GT:AD:DP:GQ:PL	1/1:0,59:59:99:2664,181,0
2L	12293492	2L_12293492_SNP	T	C	2635.77	.	AC=2;AF=1.00;AN=2;DB;DP=58;ExcessHet=3.0103;FS=0.000;MLEAC=2;MLEAF=1.00;MQ=44.00;QD=24.22;SOR=0.762	GT:AD:DP:GQ:PL	1/1:0,58:58:99:2664,181,0
2L	12293497	2L_12293497_SNP	C	T	2554.77	.	AC=2;AF=1.00;AN=2;DB;DP=58;ExcessHet=3.0103;FS=0.000;MLEAC=2;MLEAF=1.00;MQ=44.00;QD=31.44;SOR=0.728	GT:AD:DP:GQ:PL	1/1:0,57:57:99:2583,175,0
2L	12293746	.	G	GGAC	1658.73	.	AC=2;AF=1.00;AN=2;DP=37;ExcessHet=3.0103;FS=0.000;MLEAC=2;MLEAF=1.00;MQ=44.00;QD=26.13;SOR=0.746	GT:AD:DP:GQ:PL	1/1:0,37:37:99:1696,114,0
2L	12294233	2L_12294233_SNP	G	A	563.77	.	AC=1;AF=0.500;AN=2;BaseQRankSum=-1.253;ClippingRankSum=0.000;DB;DP=46;ExcessHet=3.0103;FS=8.919;MLEAC=1;MLEAF=0.500;MQ=43.92;MQRankSum=1.184;QD=12.26;ReadPosRankSum=-0.433;SOR=0.143	GT:AD:DP:GQ:PL	0/1:20,26:46:99:592,0,427
2L	12294766	2L_12294766_SNP	C	T	308.77	.	AC=1;AF=0.500;AN=2;BaseQRankSum=0.698;ClippingRankSum=0.000;DB;DP=40;ExcessHet=3.0103;FS=0.000;MLEAC=1;MLEAF=0.500;MQ=43.69;MQRankSum=-0.917;QD=8.13;ReadPosRankSum=0.496;SOR=0.586	GT:AD:DP:GQ:PL	0/1:22,16:38:99:337,0,455
2L	12294875	2L_12294875_SNP	G	A	1396.77	.	AC=2;AF=1.00;AN=2;DB;DP=31;ExcessHet=3.0103;FS=0.000;MLEAC=2;MLEAF=1.00;MQ=43.87;QD=33.04;SOR=1.044	GT:AD:DP:GQ:PL	1/1:0,31:31:96:1425,96,0
2L	12294876	2L_12294876_SNP	C	A	1426.77	.	AC=2;AF=1.00;AN=2;DB;DP=32;ExcessHet=3.0103;FS=0.000;MLEAC=2;MLEAF=1.00;MQ=43.88;QD=25.45;SOR=1.112	GT:AD:DP:GQ:PL	1/1:0,32:32:99:1455,99,0
2L	12294895	2L_12294895_SNP	G	T	247.77	.	AC=1;AF=0.500;AN=2;BaseQRankSum=0.235;ClippingRankSum=0.000;DB;DP=37;ExcessHet=3.0103;FS=0.000;MLEAC=1;MLEAF=0.500;MQ=43.95;MQRankSum=0.881;QD=6.70;ReadPosRankSum=1.228;SOR=0.901	GT:AD:DP:GQ:PL	0/1:22,15:37:99:276,0,474
2L	12294965	2L_12294965_SNP	C	A	343.77	.	AC=1;AF=0.500;AN=2;BaseQRankSum=2.471;ClippingRankSum=0.000;DB;DP=36;ExcessHet=3.0103;FS=1.423;MLEAC=1;MLEAF=0.500;MQ=44.00;MQRankSum=0.000;QD=9.55;ReadPosRankSum=0.699;SOR=0.385	GT:AD:DP:GQ:PL	0/1:19,17:36:99:372,0,388
2L	12295324	2L_12295324_SNP	G	A	806.77	.	AC=1;AF=0.500;AN=2;BaseQRankSum=4.052;ClippingRankSum=0.000;DB;DP=60;ExcessHet=3.0103;FS=0.000;MLEAC=1;MLEAF=0.500;MQ=43.93;MQRankSum=1.712;QD=13.45;ReadPosRankSum=-2.619;SOR=0.673	GT:AD:DP:GQ:PL	0/1:25,35:60:99:835,0,450
2L	12296125	2L_12296125_SNP	A	G	381.77	.	AC=1;AF=0.500;AN=2;BaseQRankSum=1.033;ClippingRankSum=0.000;DB;DP=37;ExcessHet=3.0103;FS=1.273;MLEAC=1;MLEAF=0.500;MQ=44.00;MQRankSum=0.000;QD=10.32;ReadPosRankSum=0.823;SOR=1.022	GT:AD:DP:GQ:PL	0/1:18,19:37:99:410,0,347
2L	12296440	2L_12296440_SNP	C	T	527.77	.	AC=1;AF=0.500;AN=2;BaseQRankSum=-0.388;ClippingRankSum=0.000;DB;DP=46;ExcessHet=3.0103;FS=2.689;MLEAC=1;MLEAF=0.500;MQ=44.00;MQRankSum=0.000;QD=11.47;ReadPosRankSum=0.140;SOR=0.340	GT:AD:DP:GQ:PL	0/1:21,25:46:99:556,0,416
2L	12296757	.	TCCG	T	664.73	.	AC=1;AF=0.500;AN=2;BaseQRankSum=-0.925;ClippingRankSum=0.000;DP=51;ExcessHet=3.0103;FS=4.288;MLEAC=1;MLEAF=0.500;MQ=43.96;MQRankSum=-1.125;QD=14.77;ReadPosRankSum=-0.621;SOR=0.850	GT:AD:DP:GQ:PL	0/1:26,19:45:99:702,0,1011
2L	12296800	.	G	GTGT	717.73	.	AC=1;AF=0.500;AN=2;BaseQRankSum=-0.292;ClippingRankSum=0.000;DP=48;ExcessHet=3.0103;FS=0.000;MLEAC=1;MLEAF=0.500;MQ=43.78;MQRankSum=-0.872;QD=14.95;ReadPosRankSum=-0.324;SOR=0.743	GT:AD:DP:GQ:PL	0/1:28,20:48:99:755,0,1628
2L	12296802	.	G	GGT	762.73	.	AC=1;AF=0.500;AN=2;BaseQRankSum=1.293;ClippingRankSum=0.000;DP=49;ExcessHet=3.0103;FS=0.000;MLEAC=1;MLEAF=0.500;MQ=43.79;MQRankSum=-0.826;QD=15.57;ReadPosRankSum=-0.546;SOR=0.648	GT:AD:DP:GQ:PL	0/1:28,21:49:99:800,0,1622
2L	12296920	.	GA	G	656.73	.	AC=1;AF=0.500;AN=2;BaseQRankSum=1.064;ClippingRankSum=0.000;DP=45;ExcessHet=3.0103;FS=2.614;MLEAC=1;MLEAF=0.500;MQ=43.70;MQRankSum=-2.937;QD=14.93;ReadPosRankSum=-2.158;SOR=1.016	GT:AD:DP:GQ:PL	0/1:27,17:44:99:694,0,1060
2L	12296923	.	A	T	665.77	.	AC=1;AF=0.500;AN=2;BaseQRankSum=0.236;ClippingRankSum=0.000;DP=44;ExcessHet=3.0103;FS=4.288;MLEAC=1;MLEAF=0.500;MQ=43.78;MQRankSum=-2.800;QD=15.13;ReadPosRankSum=-2.275;SOR=1.099	GT:AD:DP:GQ:PL	0/1:26,18:44:99:694,0,1060
2L	12296924	.	GGCA	G	653.73	.	AC=1;AF=0.500;AN=2;BaseQRankSum=0.639;ClippingRankSum=0.000;DP=46;ExcessHet=3.0103;FS=4.224;MLEAC=1;MLEAF=0.500;MQ=43.79;MQRankSum=-2.901;QD=14.21;ReadPosRankSum=-2.579;SOR=1.104	GT:AD:DP:GQ:PL	0/1:28,18:46:99:691,0,1119
2L	12296940	2L_12296940_SNP	C	A	622.77	.	AC=1;AF=0.500;AN=2;BaseQRankSum=2.263;ClippingRankSum=0.000;DB;DP=44;ExcessHet=3.0103;FS=1.232;MLEAC=1;MLEAF=0.500;MQ=43.85;MQRankSum=-2.317;QD=14.15;ReadPosRankSum=-0.781;SOR=1.061	GT:AD:DP:GQ:PL	0/1:28,16:44:99:651,0,1135
2L	12296964	2L_12296964_SNP	G	C	585.77	.	AC=1;AF=0.500;AN=2;BaseQRankSum=-0.332;ClippingRankSum=0.000;DB;DP=41;ExcessHet=3.0103;FS=2.750;MLEAC=1;MLEAF=0.500;MQ=43.83;MQRankSum=-1.978;QD=14.29;ReadPosRankSum=-0.736;SOR=1.132	GT:AD:DP:GQ:PL	0/1:23,18:41:99:614,0,892
2L	12297009	2L_12297009_SNP	A	C	804.77	.	AC=1;AF=0.500;AN=2;BaseQRankSum=-0.010;ClippingRankSum=0.000;DB;DP=49;ExcessHet=3.0103;FS=1.087;MLEAC=1;MLEAF=0.500;MQ=43.86;MQRankSum=-1.935;QD=16.42;ReadPosRankSum=1.478;SOR=0.528	GT:AD:DP:GQ:PL	0/1:27,22:49:99:833,0,943
2L	12297016	.	TG	T	819.73	.	AC=1;AF=0.500;AN=2;BaseQRankSum=1.347;ClippingRankSum=0.000;DP=48;ExcessHet=3.0103;FS=1.127;MLEAC=1;MLEAF=0.500;MQ=43.86;MQRankSum=-1.820;QD=17.08;ReadPosRankSum=1.208;SOR=0.441	GT:AD:DP:GQ:PL	0/1:25,23:48:99:857,0,940
2L	12297070	.	A	ACTT	1983.73	.	AC=2;AF=1.00;AN=2;DP=46;ExcessHet=3.0103;FS=0.000;MLEAC=2;MLEAF=1.00;MQ=43.74;QD=29.73;SOR=0.784	GT:AD:DP:GQ:PL	1/1:0,44:44:99:2021,135,0
2L	12297083	2L_12297083_SNP	C	T	407.77	.	AC=1;AF=0.500;AN=2;BaseQRankSum=2.589;ClippingRankSum=0.000;DB;DP=45;ExcessHet=3.0103;FS=4.268;MLEAC=1;MLEAF=0.500;MQ=43.73;MQRankSum=-1.001;QD=9.71;ReadPosRankSum=-0.302;SOR=1.030	GT:AD:DP:GQ:PL	0/1:22,20:42:99:436,0,466
2L	12297157	2L_12297157_SNP	T	C	340.77	.	AC=1;AF=0.500;AN=2;BaseQRankSum=-3.069;ClippingRankSum=0.000;DB;DP=48;ExcessHet=3.0103;FS=6.040;MLEAC=1;MLEAF=0.500;MQ=43.78;MQRankSum=-0.790;QD=7.10;ReadPosRankSum=-1.279;SOR=1.342	GT:AD:DP:GQ:PL	0/1:28,20:48:99:369,0,701
2L	12297267	2L_12297267_SNP	T	A	627.77	.	AC=1;AF=0.500;AN=2;BaseQRankSum=1.814;ClippingRankSum=0.000;DB;DP=49;ExcessHet=3.0103;FS=0.000;MLEAC=1;MLEAF=0.500;MQ=44.00;MQRankSum=0.000;QD=12.81;ReadPosRankSum=-1.833;SOR=0.699	GT:AD:DP:GQ:PL	0/1:21,28:49:99:656,0,403
2L	12297528	.	T	TA	895.73	.	AC=2;AF=1.00;AN=2;DP=43;ExcessHet=3.0103;FS=0.000;MLEAC=2;MLEAF=1.00;MQ=43.78;QD=22.97;SOR=0.850	GT:AD:DP:GQ:PL	1/1:0,39:39:99:933,119,0
2L	12297540	.	T	TA	809.73	.	AC=2;AF=1.00;AN=2;DP=42;ExcessHet=3.0103;FS=0.000;MLEAC=2;MLEAF=1.00;MQ=43.77;QD=21.88;SOR=0.746	GT:AD:DP:GQ:PL	1/1:0,37:37:99:847,113,0
2L	12297626	2L_12297626_SNP	A	G	1149.77	.	AC=2;AF=1.00;AN=2;DB;DP=45;ExcessHet=3.0103;FS=0.000;MLEAC=2;MLEAF=1.00;MQ=43.62;QD=25.55;SOR=1.154	GT:AD:DP:GQ:PL	1/1:0,45:45:99:1178,134,0
2L	12297671	.	T	TG	1533.73	.	AC=2;AF=1.00;AN=2;DP=46;ExcessHet=3.0103;FS=0.000;MLEAC=2;MLEAF=1.00;MQ=43.63;QD=33.34;SOR=1.329	GT:AD:DP:GQ:PL	1/1:0,46:46:99:1571,138,0
2L	12297758	.	T	TCGAAA	2163.73	.	AC=2;AF=1.00;AN=2;DP=50;ExcessHet=3.0103;FS=0.000;MLEAC=2;MLEAF=1.00;MQ=44.22;QD=27.02;SOR=0.733	GT:AD:DP:GQ:PL	1/1:0,49:49:99:2201,150,0
2L	12297763	2L_12297763_SNP	A	G	2172.77	.	AC=2;AF=1.00;AN=2;DB;DP=50;ExcessHet=3.0103;FS=0.000;MLEAC=2;MLEAF=1.00;MQ=44.44;QD=32.64;SOR=0.693	GT:AD:DP:GQ:PL	1/1:0,50:50:99:2201,150,0
2L	12297953	2L_12297953_SNP	C	G	414.77	.	AC=1;AF=0.500;AN=2;BaseQRankSum=-2.568;ClippingRankSum=0.000;DB;DP=43;ExcessHet=3.0103;FS=1.194;MLEAC=1;MLEAF=0.500;MQ=44.00;MQRankSum=0.000;QD=9.65;ReadPosRankSum=0.643;SOR=0.972	GT:AD:DP:GQ:PL	0/1:21,22:43:99:443,0,437
2L	12298137	2L_12298137_SNP	C	T	468.77	.	AC=1;AF=0.500;AN=2;BaseQRankSum=2.097;ClippingRankSum=0.000;DB;DP=51;ExcessHet=3.0103;FS=0.000;MLEAC=1;MLEAF=0.500;MQ=43.96;MQRankSum=0.946;QD=9.19;ReadPosRankSum=0.470;SOR=0.628	GT:AD:DP:GQ:PL	0/1:28,23:51:99:497,0,632
2L	12298247	2L_12298247_SNP	C	T	576.77	.	AC=1;AF=0.500;AN=2;BaseQRankSum=0.543;ClippingRankSum=0.000;DB;DP=45;ExcessHet=3.0103;FS=6.321;MLEAC=1;MLEAF=0.500;MQ=44.00;MQRankSum=0.000;QD=12.82;ReadPosRankSum=0.264;SOR=0.848	GT:AD:DP:GQ:PL	0/1:28,17:45:99:605,0,2026
2L	12298254	2L_12298254_SNP	A	C	598.77	.	AC=1;AF=0.500;AN=2;BaseQRankSum=-0.037;ClippingRankSum=0.000;DB;DP=45;ExcessHet=3.0103;FS=4.376;MLEAC=1;MLEAF=0.500;MQ=44.00;MQRankSum=0.000;QD=13.31;ReadPosRankSum=0.246;SOR=0.906	GT:AD:DP:GQ:PL	0/1:28,17:45:99:627,0,1993
2L	12298272	2L_12298272_SNP	A	T	626.77	.	AC=1;AF=0.500;AN=2;BaseQRankSum=-1.525;ClippingRankSum=0.000;DB;DP=45;ExcessHet=3.0103;FS=2.580;MLEAC=1;MLEAF=0.500;MQ=44.00;MQRankSum=0.000;QD=13.93;ReadPosRankSum=-0.100;SOR=0.598	GT:AD:DP:GQ:PL	0/1:28,17:45:99:655,0,1885
2L	12298372	2L_12298372_SNP	T	C	1344.77	.	AC=2;AF=1.00;AN=2;DB;DP=49;ExcessHet=3.0103;FS=0.000;MLEAC=2;MLEAF=1.00;MQ=43.96;QD=27.44;SOR=1.345	GT:AD:DP:GQ:PL	1/1:0,49:49:99:1373,147,0
2L	12298811	2L_12298811_SNP	T	C	2685.77	.	AC=2;AF=1.00;AN=2;DB;DP=63;ExcessHet=3.0103;FS=0.000;MLEAC=2;MLEAF=1.00;MQ=44.00;QD=32.62;SOR=0.724	GT:AD:DP:GQ:PL	1/1:0,63:63:99:2714,189,0
2L	12298819	2L_12298819_SNP	G	A	2611.77	.	AC=2;AF=1.00;AN=2;DB;DP=60;ExcessHet=3.0103;FS=0.000;MLEAC=2;MLEAF=1.00;MQ=44.00;QD=23.27;SOR=0.693	GT:AD:DP:GQ:PL	1/1:0,60:60:99:2640,181,0
2L	12298969	2L_12298969_SNP	G	A	233.77	.	AC=1;AF=0.500;AN=2;BaseQRankSum=0.450;ClippingRankSum=0.000;DB;DP=42;ExcessHet=3.0103;FS=0.000;MLEAC=1;MLEAF=0.500;MQ=44.00;MQRankSum=0.000;QD=5.70;ReadPosRankSum=0.084;SOR=0.668	GT:AD:DP:GQ:PL	0/1:26,15:41:99:262,0,589
2L	12299026	2L_12299026_SNP	T	C	500.77	.	AC=1;AF=0.500;AN=2;BaseQRankSum=-2.562;ClippingRankSum=0.000;DB;DP=63;ExcessHet=3.0103;FS=0.000;MLEAC=1;MLEAF=0.500;MQ=44.00;MQRankSum=0.000;QD=8.08;ReadPosRankSum=-1.303;SOR=0.716	GT:AD:DP:GQ:PL	0/1:35,27:62:99:529,0,772
2L	12299452	2L_12299452_SNP	C	G	2295.77	.	AC=2;AF=1.00;AN=2;DB;DP=54;ExcessHet=3.0103;FS=0.000;MLEAC=2;MLEAF=1.00;MQ=43.96;QD=33.62;SOR=1.022	GT:AD:DP:GQ:PL	1/1:0,54:54:99:2324,162,0
2L	12299454	2L_12299454_SNP	G	A	2295.77	.	AC=2;AF=1.00;AN=2;DB;DP=54;ExcessHet=3.0103;FS=0.000;MLEAC=2;MLEAF=1.00;MQ=43.96;QD=28.34;SOR=1.022	GT:AD:DP:GQ:PL	1/1:0,54:54:99:2324,162,0
2L	12299515	2L_12299515_SNP	C	T	1332.77	.	AC=2;AF=1.00;AN=2;DB;DP=49;ExcessHet=3.0103;FS=0.000;MLEAC=2;MLEAF=1.00;MQ=44.00;QD=27.20;SOR=0.909	GT:AD:DP:GQ:PL	1/1:0,49:49:99:1361,146,0
2L	12299622	2L_12299622_SNP	C	T	2682.77	.	AC=2;AF=1.00;AN=2;DB;DP=63;ExcessHet=3.0103;FS=0.000;MLEAC=2;MLEAF=1.00;MQ=44.00;QD=28.29;SOR=1.057	GT:AD:DP:GQ:PL	1/1:0,62:62:99:2711,190,0
2L	12299637	2L_12299637_SNP	G	T	2706.77	.	AC=2;AF=1.00;AN=2;DB;DP=63;ExcessHet=3.0103;FS=0.000;MLEAC=2;MLEAF=1.00;MQ=44.00;QD=30.57;SOR=1.057	GT:AD:DP:GQ:PL	1/1:0,62:62:99:2735,193,0
2L	12299665	2L_12299665_SNP	C	G	2726.77	.	AC=2;AF=1.00;AN=2;DB;DP=65;ExcessHet=3.0103;FS=0.000;MLEAC=2;MLEAF=1.00;MQ=43.97;QD=33.98;SOR=1.092	GT:AD:DP:GQ:PL	1/1:0,63:63:99:2755,190,0
2L	12299679	2L_12299679_SNP	T	C	2748.77	.	AC=2;AF=1.00;AN=2;DB;DP=62;ExcessHet=3.0103;FS=0.000;MLEAC=2;MLEAF=1.00;MQ=43.97;QD=27.34;SOR=1.255	GT:AD:DP:GQ:PL	1/1:0,60:60:99:2777,192,0
2L	12299694	2L_12299694_SNP	T	C	2549.77	.	AC=2;AF=1.00;AN=2;DB;DP=61;ExcessHet=3.0103;FS=0.000;MLEAC=2;MLEAF=1.00;MQ=43.97;QD=32.03;SOR=1.355	GT:AD:DP:GQ:PL	1/1:0,60:60:99:2578,180,0
2L	12299721	2L_12299721_SNP	G	A	2530.77	.	AC=2;AF=1.00;AN=2;DB;DP=62;ExcessHet=3.0103;FS=0.000;MLEAC=2;MLEAF=1.00;MQ=43.97;QD=23.89;SOR=1.292	GT:AD:DP:GQ:PL	1/1:0,61:61:99:2559,184,0
2L	12299744	2L_12299744_SNP	T	C	2564.77	.	AC=2;AF=1.00;AN=2;DB;DP=58;ExcessHet=3.0103;FS=0.000;MLEAC=2;MLEAF=1.00;MQ=43.97;QD=32.27;SOR=1.140	GT:AD:DP:GQ:PL	1/1:0,57:57:99:2593,175,0
2L	12299752	2L_12299752_SNP	A	G	2650.77	.	AC=2;AF=1.00;AN=2;DB;DP=60;ExcessHet=3.0103;FS=0.000;MLEAC=2;MLEAF=1.00;MQ=43.97;QD=29.06;SOR=0.950	GT:AD:DP:GQ:PL	1/1:0,59:59:99:2679,184,0
2L	12299822	2L_12299822_SNP	A	T	1710.77	.	AC=2;AF=1.00;AN=2;DB;DP=62;ExcessHet=3.0103;FS=0.000;MLEAC=2;MLEAF=1.00;MQ=43.95;QD=27.59;SOR=0.693	GT:AD:DP:GQ:PL	1/1:0,62:62:99:1739,186,0
2L	12299877	2L_12299877_SNP	A	T	1812.77	.	AC=2;AF=1.00;AN=2;DB;DP=68;ExcessHet=3.0103;FS=0.000;MLEAC=2;MLEAF=1.00;MQ=43.87;QD=27.47;SOR=1.112	GT:AD:DP:GQ:PL	1/1:0,66:66:99:1841,198,0
2L	12300109	2L_12300109_SNP	A	G	870.77	.	AC=1;AF=0.500;AN=2;BaseQRankSum=-1.463;ClippingRankSum=0.000;DB;DP=74;ExcessHet=3.0103;FS=1.915;MLEAC=1;MLEAF=0.500;MQ=43.95;MQRankSum=-1.294;QD=11.77;ReadPosRankSum=-1.451;SOR=0.481	GT:AD:DP:GQ:PL	0/1:34,40:74:99:899,0,745
2L	12300117	.	TATCCAAGGAA	T	1274.73	.	AC=1;AF=0.500;AN=2;BaseQRankSum=-0.879;ClippingRankSum=0.000;DP=75;ExcessHet=3.0103;FS=3.143;MLEAC=1;MLEAF=0.500;MQ=43.95;MQRankSum=-1.446;QD=18.21;ReadPosRankSum=-0.879;SOR=0.864	GT:AD:DP:GQ:PL	0/1:36,34:70:99:1312,0,2257
2L	12300275	2L_12300275_SNP	T	A	1867.77	.	AC=1;AF=0.500;AN=2;BaseQRankSum=-2.889;ClippingRankSum=0.000;DB;DP=76;ExcessHet=3.0103;FS=0.888;MLEAC=1;MLEAF=0.500;MQ=43.72;MQRankSum=-2.410;QD=24.58;ReadPosRankSum=1.030;SOR=0.569	GT:AD:DP:GQ:PL	0/1:28,48:76:99:1896,0,1252
2L	12300279	2L_12300279_SNP	T	A	1838.77	.	AC=1;AF=0.500;AN=2;BaseQRankSum=0.130;ClippingRankSum=0.000;DB;DP=74;ExcessHet=3.0103;FS=0.000;MLEAC=1;MLEAF=0.500;MQ=43.71;MQRankSum=-2.395;QD=24.85;ReadPosRankSum=0.849;SOR=0.671	GT:AD:DP:GQ:PL	0/1:27,47:74:99:1867,0,1255
2L	12300286	.	CA	C	864.73	.	AC=1;AF=0.500;AN=2;BaseQRankSum=-1.635;ClippingRankSum=0.000;DP=76;ExcessHet=3.0103;FS=0.000;MLEAC=1;MLEAF=0.500;MQ=43.67;MQRankSum=-2.641;QD=11.85;ReadPosRankSum=0.444;SOR=0.596	GT:AD:DP:GQ:PL	0/1:26,47:73:99:902,0,423
2L	12300310	2L_12300310_SNP	A	T	1193.77	.	AC=1;AF=0.500;AN=2;BaseQRankSum=2.505;ClippingRankSum=0.000;DB;DP=81;ExcessHet=3.0103;FS=0.863;MLEAC=1;MLEAF=0.500;MQ=43.57;MQRankSum=-3.076;QD=14.74;ReadPosRankSum=-0.537;SOR=0.808	GT:AD:DP:GQ:PL	0/1:28,53:81:99:1222,0,528
2L	12300386	2L_12300386_SNP	T	C	878.77	.	AC=1;AF=0.500;AN=2;BaseQRankSum=3.972;ClippingRankSum=0.000;DB;DP=74;ExcessHet=3.0103;FS=4.563;MLEAC=1;MLEAF=0.500;MQ=43.30;MQRankSum=-4.833;QD=12.04;ReadPosRankSum=-0.366;SOR=0.707	GT:AD:DP:GQ:PL	0/1:33,40:73:99:907,0,681
2L	12300418	2L_12300418_SNP	T	A	1470.77	.	AC=1;AF=0.500;AN=2;BaseQRankSum=-0.912;ClippingRankSum=0.000;DB;DP=66;ExcessHet=3.0103;FS=0.960;MLEAC=1;MLEAF=0.500;MQ=43.03;MQRankSum=-5.028;QD=22.63;ReadPosRankSum=-0.793;SOR=0.507	GT:AD:DP:GQ:PL	0/1:27,38:65:99:1499,0,1005
2L	12300422	2L_12300422_SNP	T	A	1434.77	.	AC=1;AF=0.500;AN=2;BaseQRankSum=2.886;ClippingRankSum=0.000;DB;DP=63;ExcessHet=3.0103;FS=0.000;MLEAC=1;MLEAF=0.500;MQ=43.08;MQRankSum=-4.895;QD=22.77;ReadPosRankSum=-0.385;SOR=0.596	GT:AD:DP:GQ:PL	0/1:27,36:63:99:1463,0,1050
2L	12300424	2L_12300424_SNP	G	T	1401.77	.	AC=1;AF=0.500;AN=2;BaseQRankSum=4.539;ClippingRankSum=0.000;DB;DP=60;ExcessHet=3.0103;FS=0.988;MLEAC=1;MLEAF=0.500;MQ=43.03;MQRankSum=-4.828;QD=23.36;ReadPosRankSum=-0.680;SOR=0.538	GT:AD:DP:GQ:PL	0/1:25,35:60:99:1430,0,1025
2L	12300439	.	C	T	1269.77	.	AC=1;AF=0.500;AN=2;BaseQRankSum=-0.205;ClippingRankSum=0.000;DP=62;ExcessHet=3.0103;FS=0.000;MLEAC=1;MLEAF=0.500;MQ=43.13;MQRankSum=-4.962;QD=20.48;ReadPosRankSum=1.044;SOR=0.671	GT:AD:DP:GQ:PL	0/1:29,33:62:99:1298,0,1118
2L	12300455	2L_12300455_SNP	A	G	1404.77	.	AC=1;AF=0.500;AN=2;BaseQRankSum=0.715;ClippingRankSum=0.000;DB;DP=61;ExcessHet=3.0103;FS=0.974;MLEAC=1;MLEAF=0.500;MQ=43.07;MQRankSum=-4.731;QD=23.03;ReadPosRankSum=0.292;SOR=0.869	GT:AD:DP:GQ:PL	0/1:26,35:61:99:1433,0,983
2L	12300469	2L_12300469_SNP	G	A	1257.77	.	AC=1;AF=0.500;AN=2;BaseQRankSum=1.640;ClippingRankSum=0.000;DB;DP=56;ExcessHet=3.0103;FS=2.294;MLEAC=1;MLEAF=0.500;MQ=43.02;MQRankSum=-4.669;QD=22.46;ReadPosRankSum=0.729;SOR=0.850	GT:AD:DP:GQ:PL	0/1:24,32:56:99:1286,0,955
2L	12300496	2L_12300496_SNP	A	G	1399.77	.	AC=1;AF=0.500;AN=2;BaseQRankSum=-1.232;ClippingRankSum=0.000;DB;DP=61;ExcessHet=3.0103;FS=0.000;MLEAC=1;MLEAF=0.500;MQ=43.08;MQRankSum=-4.411;QD=22.95;ReadPosRankSum=-0.059;SOR=0.622	GT:AD:DP:GQ:PL	0/1:25,36:61:99:1428,0,928
2L	12300497	2L_12300497_SNP	A	C	1399.77	.	AC=1;AF=0.500;AN=2;BaseQRankSum=-0.318;ClippingRankSum=0.000;DB;DP=60;ExcessHet=3.0103;FS=0.000;MLEAC=1;MLEAF=0.500;MQ=43.07;MQRankSum=-4.335;QD=23.33;ReadPosRankSum=-0.377;SOR=0.693	GT:AD:DP:GQ:PL	0/1:24,36:60:99:1428,0,928
2L	12300530	2L_12300530_SNP	T	A	1391.77	.	AC=1;AF=0.500;AN=2;BaseQRankSum=2.149;ClippingRankSum=0.000;DB;DP=61;ExcessHet=3.0103;FS=1.026;MLEAC=1;MLEAF=0.500;MQ=42.96;MQRankSum=-3.406;QD=22.82;ReadPosRankSum=-1.511;SOR=0.968	GT:AD:DP:GQ:PL	0/1:22,39:61:99:1420,0,807
2L	12300553	2L_12300553_SNP	T	C	1272.77	.	AC=1;AF=0.500;AN=2;BaseQRankSum=-2.904;ClippingRankSum=0.000;DB;DP=60;ExcessHet=3.0103;FS=0.000;MLEAC=1;MLEAF=0.500;MQ=43.25;MQRankSum=-3.242;QD=21.21;ReadPosRankSum=1.712;SOR=0.801	GT:AD:DP:GQ:PL	0/1:27,33:60:99:1301,0,1044
2L	12300555	2L_12300555_SNP	C	A	1272.77	.	AC=1;AF=0.500;AN=2;BaseQRankSum=1.650;ClippingRankSum=0.000;DB;DP=61;ExcessHet=3.0103;FS=0.000;MLEAC=1;MLEAF=0.500;MQ=43.26;MQRankSum=-3.311;QD=20.87;ReadPosRankSum=2.149;SOR=0.732	GT:AD:DP:GQ:PL	0/1:28,33:61:99:1301,0,1044
2L	12300605	2L_12300605_SNP	C	T	1192.77	.	AC=1;AF=0.500;AN=2;BaseQRankSum=1.556;ClippingRankSum=0.000;DB;DP=58;ExcessHet=3.0103;FS=0.000;MLEAC=1;MLEAF=0.500;MQ=42.98;MQRankSum=-3.944;QD=20.56;ReadPosRankSum=-0.048;SOR=0.643	GT:AD:DP:GQ:PL	0/1:26,32:58:99:1221,0,6592
2L	12300628	2L_12300628_SNP	G	A	1256.77	.	AC=1;AF=0.500;AN=2;BaseQRankSum=2.410;ClippingRankSum=0.000;DB;DP=59;ExcessHet=3.0103;FS=2.220;MLEAC=1;MLEAF=0.500;MQ=42.59;MQRankSum=-4.893;QD=21.30;ReadPosRankSum=-1.333;SOR=0.448	GT:AD:DP:GQ:PL	0/1:27,32:59:99:1285,0,7709
2L	12300635	2L_12300635_SNP	A	G	1188.77	.	AC=1;AF=0.500;AN=2;BaseQRankSum=-2.551;ClippingRankSum=0.000;DB;DP=56;ExcessHet=3.0103;FS=0.000;MLEAC=1;MLEAF=0.500;MQ=42.51;MQRankSum=-5.023;QD=21.23;ReadPosRankSum=-1.620;SOR=0.754	GT:AD:DP:GQ:PL	0/1:26,30:56:99:1217,0,8025
2L	12300646	2L_12300646_SNP	G	C	1188.77	.	AC=1;AF=0.500;AN=2;BaseQRankSum=-3.739;ClippingRankSum=0.000;DB;DP=59;ExcessHet=3.0103;FS=1.075;MLEAC=1;MLEAF=0.500;MQ=42.44;MQRankSum=-5.626;QD=20.15;ReadPosRankSum=-1.367;SOR=1.020	GT:AD:DP:GQ:PL	0/1:28,31:59:99:1217,0,8804
2L	12300649	2L_12300649_SNP	C	T	1227.77	.	AC=1;AF=0.500;AN=2;BaseQRankSum=-1.145;ClippingRankSum=0.000;DB;DP=58;ExcessHet=3.0103;FS=1.073;MLEAC=1;MLEAF=0.500;MQ=42.41;MQRankSum=-5.534;QD=21.17;ReadPosRankSum=-1.716;SOR=0.902	GT:AD:DP:GQ:PL	0/1:27,31:58:99:1256,0,9081
2L	12300664	.	G	GTTCTTTCA	1125.73	.	AC=1;AF=0.500;AN=2;BaseQRankSum=0.281;ClippingRankSum=0.000;DP=58;ExcessHet=3.0103;FS=1.043;MLEAC=1;MLEAF=0.500;MQ=42.46;MQRankSum=-5.828;QD=19.41;ReadPosRankSum=-0.242;SOR=0.892	GT:AD:DP:GQ:PL	0/1:30,28:58:99:1163,0,9900
2L	12300689	2L_12300689_SNP	T	A	1131.77	.	AC=1;AF=0.500;AN=2;BaseQRankSum=1.734;ClippingRankSum=0.000;DB;DP=61;ExcessHet=3.0103;FS=0.998;MLEAC=1;MLEAF=0.500;MQ=42.51;MQRankSum=-6.011;QD=18.55;ReadPosRankSum=-0.375;SOR=0.920	GT:AD:DP:GQ:PL	0/1:31,30:61:99:1160,0,10013
2L	12300695	2L_12300695_SNP	G	A	1137.77	.	AC=1;AF=0.500;AN=2;BaseQRankSum=1.805;ClippingRankSum=0.000;DB;DP=61;ExcessHet=3.0103;FS=2.182;MLEAC=1;MLEAF=0.500;MQ=42.48;MQRankSum=-5.864;QD=18.65;ReadPosRankSum=-0.159;SOR=1.075	GT:AD:DP:GQ:PL	0/1:31,30:61:99:1166,0,9528
2L	12300697	.	A	AAC	1170.73	.	AC=1;AF=0.500;AN=2;BaseQRankSum=0.062;ClippingRankSum=0.000;DP=61;ExcessHet=3.0103;FS=2.182;MLEAC=1;MLEAF=0.500;MQ=42.48;MQRankSum=-5.864;QD=19.19;ReadPosRankSum=-0.130;SOR=1.075	GT:AD:DP:GQ:PL	0/1:31,30:61:99:1208,0,9525
2L	12300709	2L_12300709_SNP	A	T	1224.77	.	AC=1;AF=0.500;AN=2;BaseQRankSum=0.873;ClippingRankSum=0.000;DB;DP=60;ExcessHet=3.0103;FS=3.747;MLEAC=1;MLEAF=0.500;MQ=42.50;MQRankSum=-5.427;QD=20.41;ReadPosRankSum=-0.621;SOR=1.368	GT:AD:DP:GQ:PL	0/1:30,30:60:99:1253,0,8701
2L	12300719	2L_12300719_SNP	A	T	1185.77	.	AC=1;AF=0.500;AN=2;BaseQRankSum=0.524;ClippingRankSum=0.000;DB;DP=59;ExcessHet=3.0103;FS=3.711;MLEAC=1;MLEAF=0.500;MQ=42.48;MQRankSum=-5.125;QD=20.10;ReadPosRankSum=-1.155;SOR=1.209	GT:AD:DP:GQ:PL	0/1:28,31:59:99:1214,0,8366
2L	12300722	2L_12300722_SNP	C	A	1185.77	.	AC=1;AF=0.500;AN=2;BaseQRankSum=0.796;ClippingRankSum=0.000;DB;DP=59;ExcessHet=3.0103;FS=5.360;MLEAC=1;MLEAF=0.500;MQ=42.48;MQRankSum=-5.125;QD=20.10;ReadPosRankSum=-1.359;SOR=1.409	GT:AD:DP:GQ:PL	0/1:28,31:59:99:1214,0,8038
2L	12300955	2L_12300955_SNP	C	T	135.77	.	AC=1;AF=0.500;AN=2;BaseQRankSum=-1.856;ClippingRankSum=0.000;DB;DP=11;ExcessHet=3.0103;FS=0.000;MLEAC=1;MLEAF=0.500;MQ=42.84;MQRankSum=-1.383;QD=13.58;ReadPosRankSum=0.125;SOR=0.850	GT:AD:DP:GQ:PL	0/1:5,5:10:99:164,0,165
2L	12300962	2L_12300962_SNP	T	G	138.77	.	AC=1;AF=0.500;AN=2;BaseQRankSum=1.834;ClippingRankSum=0.000;DB;DP=8;ExcessHet=3.0103;FS=0.000;MLEAC=1;MLEAF=0.500;MQ=41.44;MQRankSum=-1.111;QD=23.13;ReadPosRankSum=-1.282;SOR=0.368	GT:AD:DP:GQ:PL	0/1:2,4:6:73:167,0,73
2L	12301061	2L_12301061_SNP	G	T	224.77	.	AC=1;AF=0.500;AN=2;BaseQRankSum=0.142;ClippingRankSum=0.000;DB;DP=25;ExcessHet=3.0103;FS=3.682;MLEAC=1;MLEAF=0.500;MQ=43.22;MQRankSum=-1.236;QD=8.99;ReadPosRankSum=1.560;SOR=1.388	GT:AD:DP:GQ:PL	0/1:13,12:25:99:253,0,282
2L	12301134	2L_12301134_SNP	A	G	180.77	.	AC=1;AF=0.500;AN=2;BaseQRankSum=0.729;ClippingRankSum=0.000;DB;DP=25;ExcessHet=3.0103;FS=2.442;MLEAC=1;MLEAF=0.500;MQ=43.92;MQRankSum=0.772;QD=7.23;ReadPosRankSum=-1.982;SOR=0.175	GT:AD:DP:GQ:PL	0/1:17,8:25:99:209,0,683
2L	12301142	.	AGTG	A	115.73	.	AC=1;AF=0.500;AN=2;BaseQRankSum=1.049;ClippingRankSum=0.000;DP=24;ExcessHet=3.0103;FS=2.644;MLEAC=1;MLEAF=0.500;MQ=43.92;MQRankSum=0.616;QD=4.82;ReadPosRankSum=-0.298;SOR=1.508	GT:AD:DP:GQ:PL	0/1:19,5:24:99:153,0,740
2L	12301196	2L_12301196_SNP	A	T	90.77	.	AC=1;AF=0.500;AN=2;BaseQRankSum=-1.455;ClippingRankSum=0.000;DB;DP=23;ExcessHet=3.0103;FS=0.000;MLEAC=1;MLEAF=0.500;MQ=43.91;MQRankSum=0.822;QD=3.95;ReadPosRankSum=-0.226;SOR=0.665	GT:AD:DP:GQ:PL	0/1:15,8:23:99:119,0,331
2L	12301348	2L_12301348_SNP	A	T	772.77	.	AC=1;AF=0.500;AN=2;BaseQRankSum=1.556;ClippingRankSum=0.000;DB;DP=45;ExcessHet=3.0103;FS=1.210;MLEAC=1;MLEAF=0.500;MQ=44.00;MQRankSum=0.000;QD=17.17;ReadPosRankSum=-0.835;SOR=0.951	GT:AD:DP:GQ:PL	0/1:25,20:45:99:801,0,949
2L	12301357	.	CAAA	C	685.73	.	AC=1;AF=0.500;AN=2;BaseQRankSum=-1.819;ClippingRankSum=0.000;DP=44;ExcessHet=3.0103;FS=0.000;MLEAC=1;MLEAF=0.500;MQ=43.70;MQRankSum=-1.101;QD=15.58;ReadPosRankSum=-0.047;SOR=0.869	GT:AD:DP:GQ:PL	0/1:25,19:44:99:723,0,993
2L	12301361	.	A	T	719.77	.	AC=1;AF=0.500;AN=2;BaseQRankSum=-3.533;ClippingRankSum=0.000;DP=43;ExcessHet=3.0103;FS=1.218;MLEAC=1;MLEAF=0.500;MQ=43.69;MQRankSum=-1.077;QD=16.74;ReadPosRankSum=-0.037;SOR=0.941	GT:AD:DP:GQ:PL	0/1:24,19:43:99:748,0,990
2L	12301367	2L_12301367_SNP	T	C	758.77	.	AC=1;AF=0.500;AN=2;BaseQRankSum=-2.311;ClippingRankSum=0.000;DB;DP=45;ExcessHet=3.0103;FS=0.000;MLEAC=1;MLEAF=0.500;MQ=43.71;MQRankSum=-1.025;QD=16.86;ReadPosRankSum=-0.216;SOR=0.665	GT:AD:DP:GQ:PL	0/1:24,21:45:99:787,0,927
2L	12301410	2L_12301410_SNP	A	T	562.77	.	AC=1;AF=0.500;AN=2;BaseQRankSum=0.379;ClippingRankSum=0.000;DB;DP=47;ExcessHet=3.0103;FS=1.121;MLEAC=1;MLEAF=0.500;MQ=43.72;MQRankSum=-0.856;QD=11.97;ReadPosRankSum=-0.225;SOR=0.775	GT:AD:DP:GQ:PL	0/1:21,26:47:99:591,0,442
2L	12301450	2L_12301450_SNP	T	C	659.77	.	AC=1;AF=0.500;AN=2;BaseQRankSum=0.221;ClippingRankSum=0.000;DB;DP=49;ExcessHet=3.0103;FS=4.255;MLEAC=1;MLEAF=0.500;MQ=44.00;MQRankSum=0.000;QD=13.46;ReadPosRankSum=-0.654;SOR=1.402	GT:AD:DP:GQ:PL	0/1:18,31:49:99:688,0,348
2L	12301487	.	TTTGG	T	1238.73	.	AC=1;AF=0.500;AN=2;BaseQRankSum=-1.791;ClippingRankSum=0.000;DP=54;ExcessHet=3.0103;FS=7.811;MLEAC=1;MLEAF=0.500;MQ=44.00;MQRankSum=0.000;QD=22.94;ReadPosRankSum=1.223;SOR=0.876	GT:AD:DP:GQ:PL	0/1:22,32:54:99:1276,0,814
2L	12301491	.	G	GCCA	1238.73	.	AC=1;AF=0.500;AN=2;BaseQRankSum=-2.105;ClippingRankSum=0.000;DP=53;ExcessHet=3.0103;FS=7.811;MLEAC=1;MLEAF=0.500;MQ=44.00;MQRankSum=0.000;QD=23.37;ReadPosRankSum=1.355;SOR=0.898	GT:AD:DP:GQ:PL	0/1:21,32:53:99:1276,0,814
2L	12301558	2L_12301558_SNP	A	G	818.77	.	AC=1;AF=0.500;AN=2;BaseQRankSum=-2.289;ClippingRankSum=0.000;DB;DP=57;ExcessHet=3.0103;FS=22.487;MLEAC=1;MLEAF=0.500;MQ=43.97;MQRankSum=-0.698;QD=14.36;ReadPosRankSum=-3.131;SOR=1.203	GT:AD:DP:GQ:PL	0/1:20,37:57:99:847,0,388
2L	12301698	2L_12301698_SNP	G	C	431.77	.	AC=1;AF=0.500;AN=2;BaseQRankSum=2.073;ClippingRankSum=0.000;DB;DP=43;ExcessHet=3.0103;FS=2.694;MLEAC=1;MLEAF=0.500;MQ=43.95;MQRankSum=-0.927;QD=10.53;ReadPosRankSum=0.277;SOR=0.869	GT:AD:DP:GQ:PL	0/1:20,21:41:99:460,0,425
2L	12301725	2L_12301725_SNP	A	T	441.77	.	AC=1;AF=0.500;AN=2;BaseQRankSum=-1.291;ClippingRankSum=0.000;DB;DP=47;ExcessHet=3.0103;FS=0.000;MLEAC=1;MLEAF=0.500;MQ=43.96;MQRankSum=-0.955;QD=10.04;ReadPosRankSum=0.233;SOR=0.693	GT:AD:DP:GQ:PL	0/1:22,22:44:99:470,0,491
2L	12302093	2L_12302093_SNP	G	A	1247.77	.	AC=2;AF=1.00;AN=2;DB;DP=46;ExcessHet=3.0103;FS=0.000;MLEAC=2;MLEAF=1.00;MQ=42.12;QD=27.13;SOR=1.085	GT:AD:DP:GQ:PL	1/1:0,46:46:99:1276,138,0
2L	12302105	.	C	CT,CTT	796.73	.	AC=1,1;AF=0.500,0.500;AN=2;BaseQRankSum=-0.905;ClippingRankSum=0.000;DP=45;ExcessHet=3.0103;FS=0.000;MLEAC=1,1;MLEAF=0.500,0.500;MQ=42.01;MQRankSum=-1.092;QD=21.53;ReadPosRankSum=1.640;SOR=0.462	GT:AD:DP:GQ:PL	1/2:1,16,20:37:99:834,387,307,250,0,221
2L	12302133	2L_12302133_SNP	G	A	1830.77	.	AC=2;AF=1.00;AN=2;DB;DP=42;ExcessHet=3.0103;FS=0.000;MLEAC=2;MLEAF=1.00;MQ=41.57;QD=32.74;SOR=1.005	GT:AD:DP:GQ:PL	1/1:0,42:42:99:1859,126,0
2L	12302139	.	TA	T	1881.73	.	AC=2;AF=1.00;AN=2;DP=40;ExcessHet=3.0103;FS=0.000;MLEAC=2;MLEAF=1.00;MQ=41.31;QD=26.50;SOR=0.793	GT:AD:DP:GQ:PL	1/1:0,40:40:99:1919,129,0
2L	12302141	.	TACCTTA	T	1942.73	.	AC=2;AF=1.00;AN=2;DP=42;ExcessHet=3.0103;FS=0.000;MLEAC=2;MLEAF=1.00;MQ=41.39;QD=29.21;SOR=0.892	GT:AD:DP:GQ:PL	1/1:0,42:42:99:1980,132,0
2L	12302152	.	C	CTTTTTTA	2197.73	.	AC=2;AF=1.00;AN=2;DP=44;ExcessHet=3.0103;FS=0.000;MLEAC=2;MLEAF=1.00;MQ=41.47;QD=30.75;SOR=0.693	GT:AD:DP:GQ:PL	1/1:0,44:44:99:2235,151,0
2L	12302157	2L_12302157_SNP	G	A	2178.77	.	AC=2;AF=1.00;AN=2;DB;DP=49;ExcessHet=3.0103;FS=0.000;MLEAC=2;MLEAF=1.00;MQ=41.65;QD=31.64;SOR=0.818	GT:AD:DP:GQ:PL	1/1:0,49:49:99:2207,150,0
2L	12302168	2L_12302168_SNP	T	G	1381.77	.	AC=2;AF=1.00;AN=2;DB;DP=52;ExcessHet=3.0103;FS=0.000;MLEAC=2;MLEAF=1.00;MQ=41.93;QD=26.57;SOR=0.941	GT:AD:DP:GQ:PL	1/1:0,52:52:99:1410,155,0
2L	12302216	2L_12302216_SNP	C	T	2101.77	.	AC=2;AF=1.00;AN=2;DB;DP=47;ExcessHet=3.0103;FS=0.000;MLEAC=2;MLEAF=1.00;MQ=41.62;QD=26.62;SOR=0.735	GT:AD:DP:GQ:PL	1/1:0,47:47:99:2130,144,0
2L	12302219	.	A	ATG	2125.73	.	AC=2;AF=1.00;AN=2;DP=47;ExcessHet=3.0103;FS=0.000;MLEAC=2;MLEAF=1.00;MQ=41.72;QD=32.78;SOR=0.735	GT:AD:DP:GQ:PL	1/1:0,47:47:99:2163,147,0
2L	12302297	.	GCAA	G	1532.73	.	AC=2;AF=1.00;AN=2;DP=37;ExcessHet=3.0103;FS=0.000;MLEAC=2;MLEAF=1.00;MQ=38.66;QD=30.32;SOR=1.609	GT:AD:DP:GQ:PL	1/1:0,34:34:99:1570,104,0
2L	12302301	.	C	CTTGGTTTT	1580.73	.	AC=2;AF=1.00;AN=2;DP=35;ExcessHet=3.0103;FS=0.000;MLEAC=2;MLEAF=1.00;MQ=38.19;QD=29.02;SOR=1.483	GT:AD:DP:GQ:PL	1/1:0,35:35:99:1618,108,0
2L	12302304	.	T	TTTTCTTTGCTGGG	1582.73	.	AC=2;AF=1.00;AN=2;DP=31;ExcessHet=3.0103;FS=0.000;MLEAC=2;MLEAF=1.00;MQ=36.82;QD=31.54;SOR=1.044	GT:AD:DP:GQ:PL	1/1:0,31:31:99:1620,108,0
2L	12302306	.	G	GGGATGCA	1568.73	.	AC=2;AF=1.00;AN=2;DP=30;ExcessHet=3.0103;FS=0.000;MLEAC=2;MLEAF=1.00;MQ=36.60;QD=29.90;SOR=1.143	GT:AD:DP:GQ:PL	1/1:0,30:30:99:1606,108,0
2L	12302396	2L_12302396_SNP	C	G	433.77	.	AC=1;AF=0.500;AN=2;BaseQRankSum=-0.531;ClippingRankSum=0.000;DB;DP=41;ExcessHet=3.0103;FS=4.675;MLEAC=1;MLEAF=0.500;MQ=41.14;MQRankSum=-0.448;QD=10.58;ReadPosRankSum=-0.459;SOR=1.532	GT:AD:DP:GQ:PL	0/1:20,21:41:99:462,0,415
2L	12302431	2L_12302431_SNP	T	C	912.77	.	AC=2;AF=1.00;AN=2;BaseQRankSum=1.678;ClippingRankSum=0.000;DB;DP=35;ExcessHet=3.0103;FS=3.136;MLEAC=2;MLEAF=1.00;MQ=40.65;MQRankSum=-0.358;QD=26.08;ReadPosRankSum=-1.390;SOR=0.405	GT:AD:DP:GQ:PL	1/1:1,34:35:95:941,95,0
2L	12302465	.	T	TAGTGGAATAAAAAACTA	1592.73	.	AC=2;AF=1.00;AN=2;DP=32;ExcessHet=3.0103;FS=0.000;MLEAC=2;MLEAF=1.00;MQ=38.95;QD=32.76;SOR=0.892	GT:AD:DP:GQ:PL	1/1:0,31:31:99:1630,111,0
2L	12302480	.	CG	C	1017.73	.	AC=2;AF=1.00;AN=2;DP=33;ExcessHet=3.0103;FS=0.000;MLEAC=2;MLEAF=1.00;MQ=36.86;QD=31.80;SOR=0.957	GT:AD:DP:GQ:PL	1/1:0,32:32:96:1055,96,0
2L	12302494	2L_12302494_SNP	A	G	1501.77	.	AC=2;AF=1.00;AN=2;DB;DP=33;ExcessHet=3.0103;FS=0.000;MLEAC=2;MLEAF=1.00;MQ=36.08;QD=29.85;SOR=1.112	GT:AD:DP:GQ:PL	1/1:0,32:32:99:1530,102,0
2L	12302495	2L_12302495_SNP	A	G	1546.77	.	AC=2;AF=1.00;AN=2;DB;DP=33;ExcessHet=3.0103;FS=0.000;MLEAC=2;MLEAF=1.00;MQ=36.08;QD=28.67;SOR=1.112	GT:AD:DP:GQ:PL	1/1:0,32:32:99:1575,105,0
2L	12302497	2L_12302497_SNP	T	G	1546.77	.	AC=2;AF=1.00;AN=2;DB;DP=36;ExcessHet=3.0103;FS=0.000;MLEAC=2;MLEAF=1.00;MQ=36.40;QD=21.94;SOR=1.148	GT:AD:DP:GQ:PL	1/1:0,35:35:99:1575,105,0
2L	12302505	.	TA	T	1447.73	.	AC=2;AF=1.00;AN=2;DP=32;ExcessHet=3.0103;FS=0.000;MLEAC=2;MLEAF=1.00;MQ=35.88;QD=29.67;SOR=1.214	GT:AD:DP:GQ:PL	1/1:0,31:31:99:1485,99,0
2L	12302509	.	A	AT	1429.73	.	AC=2;AF=1.00;AN=2;DP=32;ExcessHet=3.0103;FS=0.000;MLEAC=2;MLEAF=1.00;MQ=35.88;QD=32.75;SOR=1.214	GT:AD:DP:GQ:PL	1/1:0,31:31:99:1467,99,0
2L	12302510	.	A	G	1438.77	.	AC=2;AF=1.00;AN=2;DP=34;ExcessHet=3.0103;FS=0.000;MLEAC=2;MLEAF=1.00;MQ=36.23;QD=29.65;SOR=1.352	GT:AD:DP:GQ:PL	1/1:0,33:33:99:1467,99,0
2L	12302524	.	T	TTC	1312.73	.	AC=2;AF=1.00;AN=2;DP=31;ExcessHet=3.0103;FS=0.000;MLEAC=2;MLEAF=1.00;MQ=35.53;QD=29.43;SOR=1.143	GT:AD:DP:GQ:PL	1/1:0,30:30:90:1350,90,0
2L	12302525	.	GGC	G	1402.73	.	AC=2;AF=1.00;AN=2;DP=31;ExcessHet=3.0103;FS=0.000;MLEAC=2;MLEAF=1.00;MQ=35.53;QD=31.44;SOR=1.143	GT:AD:DP:GQ:PL	1/1:0,30:30:96:1440,96,0
2L	12302537	2L_12302537_SNP	G	C	1411.77	.	AC=2;AF=1.00;AN=2;DB;DP=33;ExcessHet=3.0103;FS=0.000;MLEAC=2;MLEAF=1.00;MQ=35.52;QD=30.91;SOR=1.284	GT:AD:DP:GQ:PL	1/1:0,32:32:96:1440,96,0
2L	12302545	2L_12302545_SNP	G	A	1491.77	.	AC=2;AF=1.00;AN=2;DB;DP=34;ExcessHet=3.0103;FS=0.000;MLEAC=2;MLEAF=1.00;MQ=35.80;QD=28.00;SOR=1.352	GT:AD:DP:GQ:PL	1/1:0,33:33:99:1520,102,0
2L	12302547	2L_12302547_SNP	T	G	1491.77	.	AC=2;AF=1.00;AN=2;DB;DP=35;ExcessHet=3.0103;FS=0.000;MLEAC=2;MLEAF=1.00;MQ=36.06;QD=37.60;SOR=1.418	GT:AD:DP:GQ:PL	1/1:0,34:34:99:1520,102,0
2L	12302560	2L_12302560_SNP	C	G	950.77	.	AC=2;AF=1.00;AN=2;DB;DP=37;ExcessHet=3.0103;FS=0.000;MLEAC=2;MLEAF=1.00;MQ=37.74;QD=26.41;SOR=1.547	GT:AD:DP:GQ:PL	1/1:0,36:36:99:979,108,0
2L	12302572	.	CTT	C	1492.73	.	AC=2;AF=1.00;AN=2;DP=35;ExcessHet=3.0103;FS=0.000;MLEAC=2;MLEAF=1.00;MQ=37.89;QD=27.13;SOR=1.418	GT:AD:DP:GQ:PL	1/1:0,34:34:99:1530,102,0
2L	12302575	.	T	C	1533.77	.	AC=2;AF=1.00;AN=2;DP=35;ExcessHet=3.0103;FS=0.000;MLEAC=2;MLEAF=1.00;MQ=37.89;QD=32.76;SOR=1.418	GT:AD:DP:GQ:PL	1/1:0,34:34:99:1562,105,0
2L	12302577	.	GTGTGGT	G	1524.73	.	AC=2;AF=1.00;AN=2;DP=36;ExcessHet=3.0103;FS=0.000;MLEAC=2;MLEAF=1.00;MQ=38.07;QD=29.48;SOR=1.483	GT:AD:DP:GQ:PL	1/1:0,35:35:99:1562,105,0
2L	12302778	.	G	A	897.77	.	AC=2;AF=1.00;AN=2;BaseQRankSum=-0.674;ClippingRankSum=0.000;DP=41;ExcessHet=3.0103;FS=0.000;MLEAC=2;MLEAF=1.00;MQ=42.63;MQRankSum=-0.069;QD=24.26;ReadPosRankSum=-1.058;SOR=0.442	GT:AD:DP:GQ:PL	1/1:3,34:37:53:926,53,0
2L	12302779	.	A	G	586.77	.	AC=1;AF=0.500;AN=2;BaseQRankSum=-2.304;ClippingRankSum=0.000;DP=41;ExcessHet=3.0103;FS=0.000;MLEAC=1;MLEAF=0.500;MQ=42.63;MQRankSum=0.371;QD=14.31;ReadPosRankSum=-0.510;SOR=0.784	GT:AD:DP:GQ:PL	0/1:20,21:41:99:615,0,739
2L	12302782	.	A	G	708.77	.	AC=1;AF=0.500;AN=2;BaseQRankSum=-5.238;ClippingRankSum=0.000;DP=41;ExcessHet=3.0103;FS=0.000;MLEAC=1;MLEAF=0.500;MQ=42.63;MQRankSum=-0.340;QD=17.29;ReadPosRankSum=0.757;SOR=0.610	GT:AD:DP:GQ:PL	0/1:21,20:41:99:737,0,777
2L	12302790	.	G	A	849.77	.	AC=1;AF=0.500;AN=2;BaseQRankSum=2.790;ClippingRankSum=0.000;DP=40;ExcessHet=3.0103;FS=0.000;MLEAC=1;MLEAF=0.500;MQ=42.77;MQRankSum=-0.034;QD=21.24;ReadPosRankSum=-1.645;SOR=0.627	GT:AD:DP:GQ:PL	0/1:16,24:40:99:878,0,709
2L	12302946	.	CTT	C	754.73	.	AC=1;AF=0.500;AN=2;BaseQRankSum=-1.175;ClippingRankSum=0.000;DP=47;ExcessHet=3.0103;FS=8.433;MLEAC=1;MLEAF=0.500;MQ=43.88;MQRankSum=1.339;QD=17.15;ReadPosRankSum=1.510;SOR=1.281	GT:AD:DP:GQ:PL	0/1:24,20:44:99:792,0,1174
2L	12302954	.	G	C	821.77	.	AC=1;AF=0.500;AN=2;BaseQRankSum=-2.294;ClippingRankSum=0.000;DP=49;ExcessHet=3.0103;FS=10.286;MLEAC=1;MLEAF=0.500;MQ=43.88;MQRankSum=1.401;QD=17.12;ReadPosRankSum=0.496;SOR=1.290	GT:AD:DP:GQ:PL	0/1:25,23:48:99:850,0,1202
2L	12302991	.	A	ATT	513.73	.	AC=1;AF=0.500;AN=2;BaseQRankSum=0.185;ClippingRankSum=0.000;DP=51;ExcessHet=3.0103;FS=0.000;MLEAC=1;MLEAF=0.500;MQ=44.00;MQRankSum=0.000;QD=11.17;ReadPosRankSum=-1.191;SOR=0.719	GT:AD:DP:GQ:PL	0/1:25,21:46:99:551,0,664
2L	12303209	2L_12303209_SNP	T	G	670.77	.	AC=1;AF=0.500;AN=2;BaseQRankSum=-3.059;ClippingRankSum=0.000;DB;DP=56;ExcessHet=3.0103;FS=1.037;MLEAC=1;MLEAF=0.500;MQ=43.72;MQRankSum=-2.410;QD=11.98;ReadPosRankSum=1.483;SOR=0.957	GT:AD:DP:GQ:PL	0/1:24,32:56:99:699,0,491
2L	12303274	.	GTTT	G,GTT	1209.73	.	AC=1,1;AF=0.500,0.500;AN=2;BaseQRankSum=2.863;ClippingRankSum=0.000;DP=57;ExcessHet=3.0103;FS=6.156;MLEAC=1,1;MLEAF=0.500,0.500;MQ=43.71;MQRankSum=-0.401;QD=24.19;ReadPosRankSum=0.250;SOR=0.071	GT:AD:DP:GQ:PL	1/2:3,25,22:50:99:1247,366,600,706,0,634
2L	12303401	2L_12303401_SNP	T	C	1443.77	.	AC=1;AF=0.500;AN=2;BaseQRankSum=-3.894;ClippingRankSum=0.000;DB;DP=64;ExcessHet=3.0103;FS=0.960;MLEAC=1;MLEAF=0.500;MQ=43.12;MQRankSum=-3.010;QD=22.92;ReadPosRankSum=-0.950;SOR=0.859	GT:AD:DP:GQ:PL	0/1:26,37:63:99:1472,0,5026
2L	12303402	2L_12303402_SNP	G	A	1443.77	.	AC=1;AF=0.500;AN=2;BaseQRankSum=4.244;ClippingRankSum=0.000;DB;DP=63;ExcessHet=3.0103;FS=0.990;MLEAC=1;MLEAF=0.500;MQ=43.11;MQRankSum=-2.955;QD=23.29;ReadPosRankSum=-1.243;SOR=0.799	GT:AD:DP:GQ:PL	0/1:25,37:62:99:1472,0,5025
2L	12303404	.	A	ACATACATACATACAT	1563.73	.	AC=1;AF=0.500;AN=2;BaseQRankSum=1.304;ClippingRankSum=0.000;DP=64;ExcessHet=3.0103;FS=0.960;MLEAC=1;MLEAF=0.500;MQ=43.12;MQRankSum=-3.010;QD=24.82;ReadPosRankSum=-1.034;SOR=0.859	GT:AD:DP:GQ:PL	0/1:26,37:63:99:1601,0,4989
2L	12303966	2L_12303966_SNP	C	T	1304.77	.	AC=1;AF=0.500;AN=2;BaseQRankSum=0.394;ClippingRankSum=0.000;DB;DP=63;ExcessHet=3.0103;FS=8.922;MLEAC=1;MLEAF=0.500;MQ=43.91;MQRankSum=-1.506;QD=20.71;ReadPosRankSum=-0.564;SOR=0.817	GT:AD:DP:GQ:PL	0/1:27,36:63:99:1333,0,3013
2L	12303973	.	GTGTGTGTGT	G	1256.73	.	AC=1;AF=0.500;AN=2;BaseQRankSum=-0.117;ClippingRankSum=0.000;DP=65;ExcessHet=3.0103;FS=4.895;MLEAC=1;MLEAF=0.500;MQ=43.91;MQRankSum=-1.611;QD=19.33;ReadPosRankSum=-0.152;SOR=0.845	GT:AD:DP:GQ:PL	0/1:30,35:65:99:1294,0,3301
2L	12304128	2L_12304128_SNP	G	A	389.77	.	AC=1;AF=0.500;AN=2;BaseQRankSum=-1.439;ClippingRankSum=0.000;DB;DP=52;ExcessHet=3.0103;FS=14.098;MLEAC=1;MLEAF=0.500;MQ=43.92;MQRankSum=1.224;QD=7.64;ReadPosRankSum=0.517;SOR=2.636	GT:AD:DP:GQ:PL	0/1:30,21:51:99:418,0,670
2L	12304201	2L_12304201_SNP	G	T	1422.77	.	AC=1;AF=0.500;AN=2;BaseQRankSum=-1.593;ClippingRankSum=0.000;DB;DP=55;ExcessHet=3.0103;FS=7.892;MLEAC=1;MLEAF=0.500;MQ=43.71;MQRankSum=-2.277;QD=25.87;ReadPosRankSum=0.333;SOR=0.717	GT:AD:DP:GQ:PL	0/1:20,35:55:99:1451,0,731
2L	12304203	2L_12304203_SNP	C	T	1422.77	.	AC=1;AF=0.500;AN=2;BaseQRankSum=-2.733;ClippingRankSum=0.000;DB;DP=56;ExcessHet=3.0103;FS=7.678;MLEAC=1;MLEAF=0.500;MQ=43.72;MQRankSum=-2.243;QD=25.41;ReadPosRankSum=-0.060;SOR=0.617	GT:AD:DP:GQ:PL	0/1:20,36:56:99:1451,0,731
2L	12304208	2L_12304208_SNP	G	T	1422.77	.	AC=1;AF=0.500;AN=2;BaseQRankSum=1.242;ClippingRankSum=0.000;DB;DP=55;ExcessHet=3.0103;FS=5.825;MLEAC=1;MLEAF=0.500;MQ=43.71;MQRankSum=-2.277;QD=25.87;ReadPosRankSum=-0.044;SOR=0.537	GT:AD:DP:GQ:PL	0/1:20,35:55:99:1451,0,731
2L	12304230	.	G	T	817.77	.	AC=1;AF=0.500;AN=2;BaseQRankSum=1.139;ClippingRankSum=0.000;DP=60;ExcessHet=3.0103;FS=0.000;MLEAC=1;MLEAF=0.500;MQ=43.74;MQRankSum=-2.362;QD=13.63;ReadPosRankSum=-0.479;SOR=0.673	GT:AD:DP:GQ:PL	0/1:23,37:60:99:846,0,465
2L	12304251	2L_12304251_SNP	T	G	756.77	.	AC=1;AF=0.500;AN=2;BaseQRankSum=0.336;ClippingRankSum=0.000;DB;DP=56;ExcessHet=3.0103;FS=3.856;MLEAC=1;MLEAF=0.500;MQ=43.72;MQRankSum=-2.331;QD=13.51;ReadPosRankSum=-1.439;SOR=0.424	GT:AD:DP:GQ:PL	0/1:21,35:56:99:785,0,406
2L	12304283	.	CA	C	1359.73	.	AC=1;AF=0.500;AN=2;BaseQRankSum=-0.219;ClippingRankSum=0.000;DP=59;ExcessHet=3.0103;FS=5.356;MLEAC=1;MLEAF=0.500;MQ=43.80;MQRankSum=-2.107;QD=23.05;ReadPosRankSum=0.023;SOR=0.272	GT:AD:DP:GQ:PL	0/1:24,35:59:99:1397,0,891
2L	12304287	2L_12304287_SNP	T	G	1362.77	.	AC=1;AF=0.500;AN=2;BaseQRankSum=-3.695;ClippingRankSum=0.000;DB;DP=60;ExcessHet=3.0103;FS=3.662;MLEAC=1;MLEAF=0.500;MQ=43.80;MQRankSum=-2.149;QD=22.71;ReadPosRankSum=0.223;SOR=0.326	GT:AD:DP:GQ:PL	0/1:25,35:60:99:1391,0,986
2L	12304288	2L_12304288_SNP	C	A	1362.77	.	AC=1;AF=0.500;AN=2;BaseQRankSum=-0.159;ClippingRankSum=0.000;DB;DP=61;ExcessHet=3.0103;FS=5.130;MLEAC=1;MLEAF=0.500;MQ=43.81;MQRankSum=-2.191;QD=22.34;ReadPosRankSum=0.657;SOR=0.296	GT:AD:DP:GQ:PL	0/1:26,35:61:99:1391,0,986
2L	12304290	.	T	A	1446.77	.	AC=1;AF=0.500;AN=2;BaseQRankSum=-1.816;ClippingRankSum=0.000;DP=59;ExcessHet=3.0103;FS=3.607;MLEAC=1;MLEAF=0.500;MQ=43.80;MQRankSum=-2.260;QD=24.52;ReadPosRankSum=1.085;SOR=0.361	GT:AD:DP:GQ:PL	0/1:26,33:59:99:1475,0,980
2L	12304292	2L_12304292_SNP	C	A	1359.77	.	AC=1;AF=0.500;AN=2;BaseQRankSum=-0.918;ClippingRankSum=0.000;DB;DP=60;ExcessHet=3.0103;FS=3.662;MLEAC=1;MLEAF=0.500;MQ=43.80;MQRankSum=-2.225;QD=22.66;ReadPosRankSum=0.888;SOR=0.326	GT:AD:DP:GQ:PL	0/1:26,34:60:99:1388,0,1011
2L	12304300	2L_12304300_SNP	T	C	1307.77	.	AC=1;AF=0.500;AN=2;BaseQRankSum=-0.122;ClippingRankSum=0.000;DB;DP=58;ExcessHet=3.0103;FS=3.708;MLEAC=1;MLEAF=0.500;MQ=43.83;MQRankSum=-2.002;QD=22.55;ReadPosRankSum=0.840;SOR=0.328	GT:AD:DP:GQ:PL	0/1:25,33:58:99:1336,0,955
2L	12304320	2L_12304320_SNP	T	A	505.77	.	AC=1;AF=0.500;AN=2;BaseQRankSum=0.331;ClippingRankSum=0.000;DB;DP=63;ExcessHet=3.0103;FS=2.134;MLEAC=1;MLEAF=0.500;MQ=43.88;MQRankSum=1.818;QD=8.16;ReadPosRankSum=-0.447;SOR=1.030	GT:AD:DP:GQ:PL	0/1:35,27:62:99:534,0,774
2L	12304350	2L_12304350_SNP	T	A	777.77	.	AC=1;AF=0.500;AN=2;BaseQRankSum=-1.917;ClippingRankSum=0.000;DB;DP=67;ExcessHet=3.0103;FS=6.541;MLEAC=1;MLEAF=0.500;MQ=44.00;MQRankSum=0.000;QD=11.61;ReadPosRankSum=-0.747;SOR=0.855	GT:AD:DP:GQ:PL	0/1:29,38:67:99:806,0,590
2L	12304534	2L_12304534_SNP	G	A	470.77	.	AC=1;AF=0.500;AN=2;BaseQRankSum=-0.734;ClippingRankSum=0.000;DB;DP=64;ExcessHet=3.0103;FS=3.511;MLEAC=1;MLEAF=0.500;MQ=43.97;MQRankSum=0.871;QD=7.47;ReadPosRankSum=0.036;SOR=0.921	GT:AD:DP:GQ:PL	0/1:37,26:63:99:499,0,838
2L	12304712	2L_12304712_SNP	G	A	533.77	.	AC=1;AF=0.500;AN=2;BaseQRankSum=1.028;ClippingRankSum=0.000;DB;DP=48;ExcessHet=3.0103;FS=0.000;MLEAC=1;MLEAF=0.500;MQ=43.96;MQRankSum=-0.878;QD=11.12;ReadPosRankSum=0.271;SOR=0.773	GT:AD:DP:GQ:PL	0/1:22,26:48:99:562,0,449
2L	12304729	2L_12304729_SNP	T	A	564.77	.	AC=1;AF=0.500;AN=2;BaseQRankSum=2.275;ClippingRankSum=0.000;DB;DP=47;ExcessHet=3.0103;FS=0.000;MLEAC=1;MLEAF=0.500;MQ=43.96;MQRankSum=-0.856;QD=12.02;ReadPosRankSum=0.976;SOR=0.850	GT:AD:DP:GQ:PL	0/1:21,26:47:99:593,0,420
2L	12304750	2L_12304750_SNP	G	C	751.77	.	AC=1;AF=0.500;AN=2;BaseQRankSum=2.428;ClippingRankSum=0.000;DB;DP=37;ExcessHet=3.0103;FS=1.392;MLEAC=1;MLEAF=0.500;MQ=43.95;MQRankSum=-0.818;QD=20.32;ReadPosRankSum=-0.123;SOR=1.136	GT:AD:DP:GQ:PL	0/1:16,21:37:99:780,0,609
2L	12304751	2L_12304751_SNP	A	G	751.77	.	AC=1;AF=0.500;AN=2;BaseQRankSum=-2.941;ClippingRankSum=0.000;DB;DP=36;ExcessHet=3.0103;FS=1.370;MLEAC=1;MLEAF=0.500;MQ=43.95;MQRankSum=-0.839;QD=20.88;ReadPosRankSum=0.112;SOR=1.051	GT:AD:DP:GQ:PL	0/1:16,20:36:99:780,0,609
2L	12304786	2L_12304786_SNP	G	A	395.77	.	AC=1;AF=0.500;AN=2;BaseQRankSum=2.143;ClippingRankSum=0.000;DB;DP=43;ExcessHet=3.0103;FS=1.223;MLEAC=1;MLEAF=0.500;MQ=43.95;MQRankSum=-0.977;QD=9.20;ReadPosRankSum=0.134;SOR=1.027	GT:AD:DP:GQ:PL	0/1:22,21:43:99:424,0,471
2L	12304798	2L_12304798_SNP	A	G	819.77	.	AC=1;AF=0.500;AN=2;BaseQRankSum=-1.784;ClippingRankSum=0.000;DB;DP=48;ExcessHet=3.0103;FS=2.471;MLEAC=1;MLEAF=0.500;MQ=43.96;MQRankSum=-1.001;QD=17.08;ReadPosRankSum=0.072;SOR=1.106	GT:AD:DP:GQ:PL	0/1:25,23:48:99:848,0,947
2L	12304806	2L_12304806_SNP	T	A	813.77	.	AC=1;AF=0.500;AN=2;BaseQRankSum=-2.227;ClippingRankSum=0.000;DB;DP=48;ExcessHet=3.0103;FS=2.555;MLEAC=1;MLEAF=0.500;MQ=43.96;MQRankSum=-1.092;QD=16.95;ReadPosRankSum=0.697;SOR=1.200	GT:AD:DP:GQ:PL	0/1:27,21:48:99:842,0,998
2L	12304829	2L_12304829_SNP	T	A	429.77	.	AC=1;AF=0.500;AN=2;BaseQRankSum=-1.815;ClippingRankSum=0.000;DB;DP=46;ExcessHet=3.0103;FS=0.000;MLEAC=1;MLEAF=0.500;MQ=44.00;MQRankSum=0.000;QD=9.34;ReadPosRankSum=-1.003;SOR=0.551	GT:AD:DP:GQ:PL	0/1:24,22:46:99:458,0,540
2L	12304873	2L_12304873_SNP	G	A	528.77	.	AC=1;AF=0.500;AN=2;BaseQRankSum=2.791;ClippingRankSum=0.000;DB;DP=45;ExcessHet=3.0103;FS=2.540;MLEAC=1;MLEAF=0.500;MQ=44.00;MQRankSum=0.000;QD=11.75;ReadPosRankSum=-0.394;SOR=1.136	GT:AD:DP:GQ:PL	0/1:20,25:45:99:557,0,389
2L	12305015	2L_12305015_SNP	T	C	1345.77	.	AC=1;AF=0.500;AN=2;BaseQRankSum=-0.982;ClippingRankSum=0.000;DB;DP=59;ExcessHet=3.0103;FS=1.060;MLEAC=1;MLEAF=0.500;MQ=43.80;MQRankSum=-1.862;QD=23.20;ReadPosRankSum=1.154;SOR=0.922	GT:AD:DP:GQ:PL	0/1:23,35:58:99:1374,0,1073
2L	12305017	2L_12305017_SNP	G	A	1345.77	.	AC=1;AF=0.500;AN=2;BaseQRankSum=2.950;ClippingRankSum=0.000;DB;DP=59;ExcessHet=3.0103;FS=1.060;MLEAC=1;MLEAF=0.500;MQ=43.80;MQRankSum=-1.862;QD=23.20;ReadPosRankSum=1.546;SOR=0.922	GT:AD:DP:GQ:PL	0/1:23,35:58:99:1374,0,1073
2L	12305196	.	T	TTGCTGCTGC	603.73	.	AC=1;AF=0.500;AN=2;BaseQRankSum=0.202;ClippingRankSum=0.000;DP=47;ExcessHet=3.0103;FS=1.243;MLEAC=1;MLEAF=0.500;MQ=43.96;MQRankSum=0.000;QD=15.48;ReadPosRankSum=0.723;SOR=0.668	GT:AD:DP:GQ:PL	0/1:22,17:39:99:641,0,860
2L	12305290	.	C	CTT	194.73	.	AC=1;AF=0.500;AN=2;BaseQRankSum=-0.942;ClippingRankSum=0.000;DP=36;ExcessHet=3.0103;FS=0.000;MLEAC=1;MLEAF=0.500;MQ=43.84;MQRankSum=-1.326;QD=7.49;ReadPosRankSum=-2.881;SOR=0.495	GT:AD:DP:GQ:PL	0/1:16,10:26:99:232,0,380
2L	12305353	2L_12305353_SNP	G	T	453.77	.	AC=1;AF=0.500;AN=2;BaseQRankSum=-0.212;ClippingRankSum=0.000;DB;DP=34;ExcessHet=3.0103;FS=1.453;MLEAC=1;MLEAF=0.500;MQ=43.83;MQRankSum=-1.315;QD=13.75;ReadPosRankSum=1.891;SOR=1.230	GT:AD:DP:GQ:PL	0/1:12,21:33:99:482,0,200
2L	12305526	2L_12305526_SNP	A	G	1441.77	.	AC=2;AF=1.00;AN=2;DB;DP=55;ExcessHet=3.0103;FS=0.000;MLEAC=2;MLEAF=1.00;MQ=44.00;QD=26.70;SOR=1.445	GT:AD:DP:GQ:PL	1/1:0,54:54:99:1470,162,0
2L	12306015	.	C	T	985.77	.	AC=1;AF=0.500;AN=2;BaseQRankSum=-0.761;ClippingRankSum=0.000;DP=38;ExcessHet=3.0103;FS=0.000;MLEAC=1;MLEAF=0.500;MQ=44.00;MQRankSum=0.000;QD=25.94;ReadPosRankSum=0.362;SOR=0.846	GT:AD:DP:GQ:PL	0/1:12,26:38:99:1014,0,617
2L	12306034	2L_12306034_SNP	C	A	1018.77	.	AC=1;AF=0.500;AN=2;BaseQRankSum=-1.994;ClippingRankSum=0.000;DB;DP=38;ExcessHet=3.0103;FS=0.000;MLEAC=1;MLEAF=0.500;MQ=44.00;MQRankSum=0.000;QD=26.81;ReadPosRankSum=0.173;SOR=0.693	GT:AD:DP:GQ:PL	0/1:12,26:38:99:1047,0,646
2L	12306050	2L_12306050_SNP	A	G	956.77	.	AC=1;AF=0.500;AN=2;BaseQRankSum=-0.157;ClippingRankSum=0.000;DB;DP=38;ExcessHet=3.0103;FS=3.053;MLEAC=1;MLEAF=0.500;MQ=43.90;MQRankSum=-0.666;QD=25.18;ReadPosRankSum=0.569;SOR=0.697	GT:AD:DP:GQ:PL	0/1:13,25:38:99:985,0,636
2L	12306072	.	A	AGT	572.73	.	AC=1;AF=0.500;AN=2;BaseQRankSum=0.253;ClippingRankSum=0.000;DP=42;ExcessHet=3.0103;FS=2.814;MLEAC=1;MLEAF=0.500;MQ=43.91;MQRankSum=1.251;QD=14.69;ReadPosRankSum=0.057;SOR=0.815	GT:AD:DP:GQ:PL	0/1:16,23:39:99:610,0,384
2L	12306361	.	CT	C	368.73	.	AC=1;AF=0.500;AN=2;BaseQRankSum=0.712;ClippingRankSum=0.000;DP=39;ExcessHet=3.0103;FS=5.447;MLEAC=1;MLEAF=0.500;MQ=43.95;MQRankSum=1.644;QD=10.54;ReadPosRankSum=0.420;SOR=0.343	GT:AD:DP:GQ:PL	0/1:10,25:35:77:406,0,77
2L	12307058	2L_12307058_SNP	C	T	2424.77	.	AC=2;AF=1.00;AN=2;DB;DP=56;ExcessHet=3.0103;FS=0.000;MLEAC=2;MLEAF=1.00;MQ=43.81;QD=30.40;SOR=0.765	GT:AD:DP:GQ:PL	1/1:0,56:56:99:2453,169,0
2L	12307074	2L_12307074_SNP	G	A	2446.77	.	AC=2;AF=1.00;AN=2;DB;DP=55;ExcessHet=3.0103;FS=0.000;MLEAC=2;MLEAF=1.00;MQ=43.80;QD=27.17;SOR=0.729	GT:AD:DP:GQ:PL	1/1:0,55:55:99:2475,166,0
2L	12307080	.	A	ACATTTCC,T	2268.73	.	AC=1,1;AF=0.500,0.500;AN=2;DP=54;ExcessHet=3.0103;FS=0.000;MLEAC=1,1;MLEAF=0.500,0.500;MQ=43.76;QD=33.53;SOR=0.693	GT:AD:DP:GQ:PL	1/2:0,25,29:54:99:2306,1176,1089,1034,0,992
2L	12307090	.	T	TTTCCCAC	1195.73	.	AC=1;AF=0.500;AN=2;BaseQRankSum=1.473;ClippingRankSum=0.000;DP=59;ExcessHet=3.0103;FS=11.713;MLEAC=1;MLEAF=0.500;MQ=43.78;MQRankSum=-0.653;QD=20.27;ReadPosRankSum=-0.381;SOR=0.841	GT:AD:DP:GQ:PL	0/1:27,32:59:99:1233,0,982
2L	12307109	2L_12307109_SNP	C	T	2404.77	.	AC=2;AF=1.00;AN=2;DB;DP=53;ExcessHet=3.0103;FS=0.000;MLEAC=2;MLEAF=1.00;MQ=43.76;QD=25.05;SOR=0.730	GT:AD:DP:GQ:PL	1/1:0,53:53:99:2433,166,0
2L	12307114	.	CA	C	2378.73	.	AC=2;AF=1.00;AN=2;DP=53;ExcessHet=3.0103;FS=0.000;MLEAC=2;MLEAF=1.00;MQ=43.76;QD=31.60;SOR=0.730	GT:AD:DP:GQ:PL	1/1:0,53:53:99:2416,166,0
2L	12307162	2L_12307162_SNP	G	T	758.77	.	AC=1;AF=0.500;AN=2;BaseQRankSum=0.279;ClippingRankSum=0.000;DB;DP=53;ExcessHet=3.0103;FS=10.284;MLEAC=1;MLEAF=0.500;MQ=43.83;MQRankSum=0.729;QD=14.32;ReadPosRankSum=0.163;SOR=1.514	GT:AD:DP:GQ:PL	0/1:31,22:53:99:787,0,1218
2L	12307164	2L_12307164_SNP	T	G	758.77	.	AC=1;AF=0.500;AN=2;BaseQRankSum=-1.799;ClippingRankSum=0.000;DB;DP=51;ExcessHet=3.0103;FS=8.114;MLEAC=1;MLEAF=0.500;MQ=43.83;MQRankSum=0.719;QD=14.88;ReadPosRankSum=0.278;SOR=1.416	GT:AD:DP:GQ:PL	0/1:30,21:51:99:787,0,1218
2L	12307334	2L_12307334_SNP	A	T	679.77	.	AC=1;AF=0.500;AN=2;BaseQRankSum=-0.639;ClippingRankSum=0.000;DB;DP=41;ExcessHet=3.0103;FS=0.000;MLEAC=1;MLEAF=0.500;MQ=43.90;MQRankSum=-0.141;QD=16.58;ReadPosRankSum=0.540;SOR=0.616	GT:AD:DP:GQ:PL	0/1:23,18:41:99:708,0,1704
2L	12307340	2L_12307340_INS	G	GT	715.73	.	AC=1;AF=0.500;AN=2;BaseQRankSum=1.228;ClippingRankSum=0.000;DB;DP=39;ExcessHet=3.0103;FS=0.000;MLEAC=1;MLEAF=0.500;MQ=43.85;MQRankSum=-0.702;QD=18.35;ReadPosRankSum=0.310;SOR=0.633	GT:AD:DP:GQ:PL	0/1:21,18:39:99:753,0,1670
2L	12307350	2L_12307350_SNP	T	A	757.77	.	AC=1;AF=0.500;AN=2;BaseQRankSum=-0.108;ClippingRankSum=0.000;DB;DP=41;ExcessHet=3.0103;FS=0.000;MLEAC=1;MLEAF=0.500;MQ=43.86;MQRankSum=-0.520;QD=18.48;ReadPosRankSum=-0.444;SOR=0.770	GT:AD:DP:GQ:PL	0/1:20,21:41:99:786,0,1583
2L	12307440	2L_12307440_SNP	G	C	1079.77	.	AC=2;AF=1.00;AN=2;DB;DP=41;ExcessHet=3.0103;FS=0.000;MLEAC=2;MLEAF=1.00;MQ=43.81;QD=26.34;SOR=1.347	GT:AD:DP:GQ:PL	1/1:0,41:41:99:1108,123,0
2L	12307515	2L_12307515_SNP	A	G	1499.77	.	AC=2;AF=1.00;AN=2;DB;DP=54;ExcessHet=3.0103;FS=0.000;MLEAC=2;MLEAF=1.00;MQ=43.89;QD=27.77;SOR=1.022	GT:AD:DP:GQ:PL	1/1:0,54:54:99:1528,162,0
2L	12307553	.	GCCC	G	2242.73	.	AC=2;AF=1.00;AN=2;DP=51;ExcessHet=3.0103;FS=0.000;MLEAC=2;MLEAF=1.00;MQ=43.96;QD=33.51;SOR=1.702	GT:AD:DP:GQ:PL	1/1:0,51:51:99:2280,154,0
2L	12307558	.	TTA	T	2287.73	.	AC=2;AF=1.00;AN=2;DP=50;ExcessHet=3.0103;FS=0.000;MLEAC=2;MLEAF=1.00;MQ=43.96;QD=29.79;SOR=1.802	GT:AD:DP:GQ:PL	1/1:0,50:50:99:2325,157,0
2L	12307561	2L_12307561_SNP	A	G	2266.77	.	AC=2;AF=1.00;AN=2;DB;DP=51;ExcessHet=3.0103;FS=0.000;MLEAC=2;MLEAF=1.00;MQ=43.96;QD=24.83;SOR=1.702	GT:AD:DP:GQ:PL	1/1:0,51:51:99:2295,154,0
2L	12307583	2L_12307583_SNP	A	T	2195.77	.	AC=2;AF=1.00;AN=2;DB;DP=52;ExcessHet=3.0103;FS=0.000;MLEAC=2;MLEAF=1.00;MQ=43.96;QD=25.60;SOR=2.049	GT:AD:DP:GQ:PL	1/1:0,52:52:99:2224,157,0
2L	12307750	2L_12307750_SNP	G	T	764.77	.	AC=1;AF=0.500;AN=2;BaseQRankSum=2.375;ClippingRankSum=0.000;DB;DP=71;ExcessHet=3.0103;FS=1.955;MLEAC=1;MLEAF=0.500;MQ=43.73;MQRankSum=-2.715;QD=10.77;ReadPosRankSum=-0.959;SOR=0.885	GT:AD:DP:GQ:PL	0/1:35,36:71:99:793,0,726
2L	12307777	2L_12307777_SNP	C	T	770.77	.	AC=1;AF=0.500;AN=2;BaseQRankSum=1.953;ClippingRankSum=0.000;DB;DP=68;ExcessHet=3.0103;FS=3.335;MLEAC=1;MLEAF=0.500;MQ=43.76;MQRankSum=-2.387;QD=11.33;ReadPosRankSum=-1.179;SOR=1.209	GT:AD:DP:GQ:PL	0/1:32,36:68:99:799,0,663
2L	12307944	.	T	TA	930.73	.	AC=1;AF=0.500;AN=2;BaseQRankSum=0.067;ClippingRankSum=0.000;DP=62;ExcessHet=3.0103;FS=2.148;MLEAC=1;MLEAF=0.500;MQ=43.45;MQRankSum=-3.546;QD=15.01;ReadPosRankSum=0.392;SOR=1.017	GT:AD:DP:GQ:PL	0/1:26,36:62:99:968,0,638
2L	12307988	2L_12307988_SNP	T	A	594.77	.	AC=1;AF=0.500;AN=2;BaseQRankSum=-1.492;ClippingRankSum=0.000;DB;DP=64;ExcessHet=3.0103;FS=3.477;MLEAC=1;MLEAF=0.500;MQ=42.97;MQRankSum=4.968;QD=9.29;ReadPosRankSum=1.383;SOR=0.352	GT:AD:DP:GQ:PL	0/1:35,29:64:99:623,0,1350
2L	12308000	.	C	T	1255.77	.	AC=1;AF=0.500;AN=2;BaseQRankSum=-2.510;ClippingRankSum=0.000;DP=60;ExcessHet=3.0103;FS=5.265;MLEAC=1;MLEAF=0.500;MQ=42.90;MQRankSum=-4.984;QD=20.93;ReadPosRankSum=-1.739;SOR=1.318	GT:AD:DP:GQ:PL	0/1:27,33:60:99:1284,0,1028
2L	12308012	2L_12308012_SNP	G	A	1233.77	.	AC=1;AF=0.500;AN=2;BaseQRankSum=3.686;ClippingRankSum=0.000;DB;DP=59;ExcessHet=3.0103;FS=2.175;MLEAC=1;MLEAF=0.500;MQ=42.74;MQRankSum=-5.766;QD=20.91;ReadPosRankSum=-1.157;SOR=0.906	GT:AD:DP:GQ:PL	0/1:27,32:59:99:1262,0,1037
2L	12308015	.	GTTATATTCAGTTTACATCAACCT	G	1197.73	.	AC=1;AF=0.500;AN=2;BaseQRankSum=0.702;ClippingRankSum=0.000;DP=66;ExcessHet=3.0103;FS=3.333;MLEAC=1;MLEAF=0.500;MQ=42.88;MQRankSum=-6.696;QD=18.15;ReadPosRankSum=-0.448;SOR=1.143	GT:AD:DP:GQ:PL	0/1:36,30:66:99:1235,0,1415
2L	12308041	.	A	AC	1209.73	.	AC=1;AF=0.500;AN=2;BaseQRankSum=-0.305;ClippingRankSum=0.000;DP=62;ExcessHet=3.0103;FS=2.139;MLEAC=1;MLEAF=0.500;MQ=42.80;MQRankSum=-6.201;QD=19.51;ReadPosRankSum=-1.517;SOR=1.003	GT:AD:DP:GQ:PL	0/1:31,31:62:99:1247,0,1247
2L	12308056	.	A	G	1224.77	.	AC=1;AF=0.500;AN=2;BaseQRankSum=-1.044;ClippingRankSum=0.000;DP=60;ExcessHet=3.0103;FS=2.177;MLEAC=1;MLEAF=0.500;MQ=42.57;MQRankSum=-6.247;QD=20.41;ReadPosRankSum=-2.166;SOR=0.636	GT:AD:DP:GQ:PL	0/1:30,30:60:99:1253,0,1163
2L	12308059	2L_12308059_SNP	T	C	1126.77	.	AC=1;AF=0.500;AN=2;BaseQRankSum=0.469;ClippingRankSum=0.000;DB;DP=61;ExcessHet=3.0103;FS=2.139;MLEAC=1;MLEAF=0.500;MQ=42.59;MQRankSum=6.136;QD=18.47;ReadPosRankSum=2.381;SOR=0.932	GT:AD:DP:GQ:PL	0/1:31,30:61:99:1155,0,1253
2L	12308060	.	A	AGTAT	1215.73	.	AC=1;AF=0.500;AN=2;BaseQRankSum=-4.061;ClippingRankSum=0.000;DP=61;ExcessHet=3.0103;FS=2.139;MLEAC=1;MLEAF=0.500;MQ=42.59;MQRankSum=-6.120;QD=19.93;ReadPosRankSum=-2.193;SOR=0.550	GT:AD:DP:GQ:PL	0/1:30,31:61:99:1253,0,1163
2L	12308062	.	G	A	1221.77	.	AC=1;AF=0.500;AN=2;BaseQRankSum=3.489;ClippingRankSum=0.000;DP=60;ExcessHet=3.0103;FS=0.960;MLEAC=1;MLEAF=0.500;MQ=42.57;MQRankSum=-6.042;QD=20.36;ReadPosRankSum=-0.991;SOR=0.569	GT:AD:DP:GQ:PL	0/1:29,31:60:99:1250,0,1188
2L	12308065	2L_12308065_SNP	G	T	2806.77	.	AC=2;AF=1.00;AN=2;DB;DP=61;ExcessHet=3.0103;FS=0.000;MLEAC=2;MLEAF=1.00;MQ=42.59;QD=25.58;SOR=0.865	GT:AD:DP:GQ:PL	1/1:0,61:61:99:2835,190,0
2L	12308070	2L_12308070_SNP	A	G	2851.77	.	AC=2;AF=1.00;AN=2;DB;DP=62;ExcessHet=3.0103;FS=0.000;MLEAC=2;MLEAF=1.00;MQ=42.62;QD=32.53;SOR=0.758	GT:AD:DP:GQ:PL	1/1:0,62:62:99:2880,193,0
2L	12308072	2L_12308072_SNP	G	A	1216.77	.	AC=1;AF=0.500;AN=2;BaseQRankSum=3.345;ClippingRankSum=0.000;DB;DP=62;ExcessHet=3.0103;FS=0.000;MLEAC=1;MLEAF=0.500;MQ=42.62;MQRankSum=-6.000;QD=19.63;ReadPosRankSum=-1.444;SOR=0.818	GT:AD:DP:GQ:PL	0/1:30,32:62:99:1245,0,1110
2L	12308084	2L_12308084_SNP	A	G	2671.77	.	AC=2;AF=1.00;AN=2;DB;DP=60;ExcessHet=3.0103;FS=0.000;MLEAC=2;MLEAF=1.00;MQ=42.71;QD=32.96;SOR=0.760	GT:AD:DP:GQ:PL	1/1:0,60:60:99:2700,181,0
2L	12308096	2L_12308096_SNP	C	T	2472.77	.	AC=2;AF=1.00;AN=2;DB;DP=56;ExcessHet=3.0103;FS=0.000;MLEAC=2;MLEAF=1.00;MQ=42.70;QD=29.69;SOR=0.841	GT:AD:DP:GQ:PL	1/1:0,56:56:99:2501,169,0
2L	12308444	2L_12308444_SNP	G	A	569.77	.	AC=1;AF=0.500;AN=2;BaseQRankSum=1.655;ClippingRankSum=0.000;DB;DP=44;ExcessHet=3.0103;FS=6.578;MLEAC=1;MLEAF=0.500;MQ=43.89;MQRankSum=-1.157;QD=12.95;ReadPosRankSum=0.956;SOR=1.041	GT:AD:DP:GQ:PL	0/1:18,26:44:99:598,0,363
2L	12308523	.	AACC	A	1071.73	.	AC=1;AF=0.500;AN=2;BaseQRankSum=1.869;ClippingRankSum=0.000;DP=46;ExcessHet=3.0103;FS=0.000;MLEAC=1;MLEAF=0.500;MQ=43.96;MQRankSum=-0.696;QD=23.82;ReadPosRankSum=-0.297;SOR=0.760	GT:AD:DP:GQ:PL	0/1:16,29:45:99:1109,0,869
2L	12308535	2L_12308535_SNP	A	G	991.77	.	AC=1;AF=0.500;AN=2;BaseQRankSum=-3.065;ClippingRankSum=0.000;DB;DP=48;ExcessHet=3.0103;FS=0.000;MLEAC=1;MLEAF=0.500;MQ=43.88;MQRankSum=0.765;QD=20.66;ReadPosRankSum=1.450;SOR=0.669	GT:AD:DP:GQ:PL	0/1:22,26:48:99:1020,0,1061
2L	12308540	.	A	T	1019.77	.	AC=1;AF=0.500;AN=2;BaseQRankSum=-0.760;ClippingRankSum=0.000;DP=50;ExcessHet=3.0103;FS=0.000;MLEAC=1;MLEAF=0.500;MQ=43.88;MQRankSum=0.757;QD=20.40;ReadPosRankSum=0.683;SOR=0.829	GT:AD:DP:GQ:PL	0/1:23,27:50:99:1048,0,1037
2L	12308606	2L_12308606_SNP	T	A	775.77	.	AC=1;AF=0.500;AN=2;BaseQRankSum=0.673;ClippingRankSum=0.000;DB;DP=64;ExcessHet=3.0103;FS=2.132;MLEAC=1;MLEAF=0.500;MQ=43.97;MQRankSum=-0.817;QD=12.51;ReadPosRankSum=-1.072;SOR=0.446	GT:AD:DP:GQ:PL	0/1:26,36:62:99:804,0,502
2L	12308658	2L_12308658_SNP	A	T	759.77	.	AC=1;AF=0.500;AN=2;BaseQRankSum=-0.695;ClippingRankSum=0.000;DB;DP=60;ExcessHet=3.0103;FS=2.159;MLEAC=1;MLEAF=0.500;MQ=44.00;MQRankSum=0.000;QD=12.88;ReadPosRankSum=0.414;SOR=0.464	GT:AD:DP:GQ:PL	0/1:25,34:59:99:788,0,518
2L	12308719	2L_12308719_SNP	G	A	1242.77	.	AC=1;AF=0.500;AN=2;BaseQRankSum=0.843;ClippingRankSum=0.000;DB;DP=57;ExcessHet=3.0103;FS=9.553;MLEAC=1;MLEAF=0.500;MQ=43.93;MQRankSum=-1.236;QD=21.80;ReadPosRankSum=0.129;SOR=0.870	GT:AD:DP:GQ:PL	0/1:25,32:57:99:1271,0,942
2L	12308722	2L_12308722_SNP	G	A	1239.77	.	AC=1;AF=0.500;AN=2;BaseQRankSum=1.514;ClippingRankSum=0.000;DB;DP=55;ExcessHet=3.0103;FS=7.527;MLEAC=1;MLEAF=0.500;MQ=43.93;MQRankSum=-1.277;QD=22.54;ReadPosRankSum=0.535;SOR=0.693	GT:AD:DP:GQ:PL	0/1:25,30:55:99:1268,0,967
2L	12308731	2L_12308731_SNP	T	C	1086.77	.	AC=1;AF=0.500;AN=2;BaseQRankSum=-1.876;ClippingRankSum=0.000;DB;DP=52;ExcessHet=3.0103;FS=7.905;MLEAC=1;MLEAF=0.500;MQ=43.92;MQRankSum=-1.244;QD=20.90;ReadPosRankSum=0.083;SOR=1.082	GT:AD:DP:GQ:PL	0/1:23,29:52:99:1115,0,856
2L	12308768	.	AATG	A	1233.73	.	AC=1;AF=0.500;AN=2;BaseQRankSum=-0.486;ClippingRankSum=0.000;DP=54;ExcessHet=3.0103;FS=4.154;MLEAC=1;MLEAF=0.500;MQ=43.89;MQRankSum=-1.374;QD=23.73;ReadPosRankSum=-1.035;SOR=1.473	GT:AD:DP:GQ:PL	0/1:20,32:52:99:1271,0,741
2L	12308835	2L_12308835_SNP	C	T	787.77	.	AC=1;AF=0.500;AN=2;BaseQRankSum=0.691;ClippingRankSum=0.000;DB;DP=50;ExcessHet=3.0103;FS=0.000;MLEAC=1;MLEAF=0.500;MQ=43.88;MQRankSum=-1.188;QD=15.76;ReadPosRankSum=1.134;SOR=0.811	GT:AD:DP:GQ:PL	0/1:16,34:50:99:816,0,267
2L	12308858	2L_12308858_SNP	C	A	659.77	.	AC=1;AF=0.500;AN=2;BaseQRankSum=0.925;ClippingRankSum=0.000;DB;DP=43;ExcessHet=3.0103;FS=0.000;MLEAC=1;MLEAF=0.500;MQ=43.91;MQRankSum=-0.906;QD=15.34;ReadPosRankSum=1.773;SOR=0.569	GT:AD:DP:GQ:PL	0/1:13,30:43:99:688,0,221
2L	12308881	.	C	CA	529.73	.	AC=1;AF=0.500;AN=2;BaseQRankSum=2.432;ClippingRankSum=0.000;DP=44;ExcessHet=3.0103;FS=0.000;MLEAC=1;MLEAF=0.500;MQ=43.87;MQRankSum=1.212;QD=12.32;ReadPosRankSum=1.186;SOR=0.709	GT:AD:DP:GQ:PL	0/1:15,28:43:99:567,0,234
2L	12309133	2L_12309133_SNP	A	C	1033.77	.	AC=1;AF=0.500;AN=2;BaseQRankSum=0.447;ClippingRankSum=0.000;DB;DP=30;ExcessHet=3.0103;FS=1.922;MLEAC=1;MLEAF=0.500;MQ=43.58;MQRankSum=0.240;QD=34.46;ReadPosRankSum=1.003;SOR=0.754	GT:AD:DP:GQ:PL	0/1:5,25:30:99:1062,0,521
2L	12309143	.	C	T	1090.77	.	AC=1;AF=0.500;AN=2;BaseQRankSum=0.912;ClippingRankSum=0.000;DP=32;ExcessHet=3.0103;FS=1.901;MLEAC=1;MLEAF=0.500;MQ=43.54;MQRankSum=0.144;QD=34.09;ReadPosRankSum=1.350;SOR=0.731	GT:AD:DP:GQ:PL	0/1:5,27:32:99:1119,0,518
2L	12309144	.	C	CAG	1081.73	.	AC=1;AF=0.500;AN=2;BaseQRankSum=-1.134;ClippingRankSum=0.000;DP=32;ExcessHet=3.0103;FS=1.901;MLEAC=1;MLEAF=0.500;MQ=43.54;MQRankSum=0.144;QD=33.80;ReadPosRankSum=1.350;SOR=0.731	GT:AD:DP:GQ:PL	0/1:5,27:32:99:1119,0,518
2L	12309146	.	CCCCCCTGGCA	C	1078.73	.	AC=1;AF=0.500;AN=2;BaseQRankSum=0.983;ClippingRankSum=0.000;DP=31;ExcessHet=3.0103;FS=1.845;MLEAC=1;MLEAF=0.500;MQ=43.46;MQRankSum=1.022;QD=34.80;ReadPosRankSum=1.131;SOR=0.639	GT:AD:DP:GQ:PL	0/1:5,26:31:99:1116,0,595
2L	12309265	2L_12309265_SNP	G	C	645.77	.	AC=1;AF=0.500;AN=2;BaseQRankSum=2.133;ClippingRankSum=0.000;DB;DP=38;ExcessHet=3.0103;FS=1.463;MLEAC=1;MLEAF=0.500;MQ=43.69;MQRankSum=0.932;QD=16.99;ReadPosRankSum=-1.065;SOR=0.597	GT:AD:DP:GQ:PL	0/1:10,28:38:99:674,0,168
2L	12309284	.	G	GAGCAGC,GAGCAGCAGC	1422.73	.	AC=1,1;AF=0.500,0.500;AN=2;DP=37;ExcessHet=3.0103;FS=0.000;MLEAC=1,1;MLEAF=0.500,0.500;MQ=43.68;QD=29.77;SOR=0.811	GT:AD:DP:GQ:PL	1/2:0,13,21:34:99:1460,854,789,539,0,464
2L	12309514	2L_12309514_SNP	A	G	320.77	.	AC=1;AF=0.500;AN=2;BaseQRankSum=-1.210;ClippingRankSum=0.000;DB;DP=39;ExcessHet=3.0103;FS=7.134;MLEAC=1;MLEAF=0.500;MQ=44.00;MQRankSum=0.000;QD=8.22;ReadPosRankSum=0.000;SOR=1.889	GT:AD:DP:GQ:PL	0/1:22,17:39:99:349,0,496
2L	12309545	2L_12309545_SNP	C	A	480.77	.	AC=1;AF=0.500;AN=2;BaseQRankSum=2.093;ClippingRankSum=0.000;DB;DP=45;ExcessHet=3.0103;FS=4.288;MLEAC=1;MLEAF=0.500;MQ=44.00;MQRankSum=0.000;QD=10.93;ReadPosRankSum=1.112;SOR=0.288	GT:AD:DP:GQ:PL	0/1:21,23:44:99:509,0,436
2L	12309694	2L_12309694_SNP	T	G	377.77	.	AC=1;AF=0.500;AN=2;BaseQRankSum=-1.506;ClippingRankSum=0.000;DB;DP=57;ExcessHet=3.0103;FS=7.359;MLEAC=1;MLEAF=0.500;MQ=44.00;MQRankSum=0.000;QD=6.63;ReadPosRankSum=0.352;SOR=0.886	GT:AD:DP:GQ:PL	0/1:35,22:57:99:406,0,787
2L	12309708	2L_12309708_SNP	T	C	391.77	.	AC=1;AF=0.500;AN=2;BaseQRankSum=1.402;ClippingRankSum=0.000;DB;DP=54;ExcessHet=3.0103;FS=7.888;MLEAC=1;MLEAF=0.500;MQ=44.00;MQRankSum=0.000;QD=7.25;ReadPosRankSum=1.296;SOR=1.052	GT:AD:DP:GQ:PL	0/1:33,21:54:99:420,0,767
2L	12309777	2L_12309777_SNP	G	C	1715.77	.	AC=2;AF=1.00;AN=2;DB;DP=65;ExcessHet=3.0103;FS=0.000;MLEAC=2;MLEAF=1.00;MQ=44.00;QD=26.40;SOR=0.723	GT:AD:DP:GQ:PL	1/1:0,65:65:99:1744,194,0
2L	12310075	2L_12310075_SNP	G	A	1107.77	.	AC=2;AF=1.00;AN=2;DB;DP=42;ExcessHet=3.0103;FS=0.000;MLEAC=2;MLEAF=1.00;MQ=43.71;QD=27.02;SOR=1.206	GT:AD:DP:GQ:PL	1/1:0,41:41:99:1136,123,0
2L	12310108	2L_12310108_SNP	G	A	1247.77	.	AC=2;AF=1.00;AN=2;DB;DP=47;ExcessHet=3.0103;FS=0.000;MLEAC=2;MLEAF=1.00;MQ=43.46;QD=27.13;SOR=0.693	GT:AD:DP:GQ:PL	1/1:0,46:46:99:1276,138,0
2L	12310148	2L_12310148_SNP	T	G	1412.77	.	AC=2;AF=1.00;AN=2;DB;DP=53;ExcessHet=3.0103;FS=0.000;MLEAC=2;MLEAF=1.00;MQ=43.33;QD=26.66;SOR=0.981	GT:AD:DP:GQ:PL	1/1:0,53:53:99:1441,158,0
2L	12310201	2L_12310201_SNP	C	A	508.77	.	AC=1;AF=0.500;AN=2;BaseQRankSum=0.820;ClippingRankSum=0.000;DB;DP=56;ExcessHet=3.0103;FS=7.987;MLEAC=1;MLEAF=0.500;MQ=43.17;MQRankSum=-1.593;QD=9.09;ReadPosRankSum=-1.185;SOR=0.180	GT:AD:DP:GQ:PL	0/1:30,26:56:99:537,0,632
2L	12310361	2L_12310361_SNP	T	C	950.77	.	AC=1;AF=0.500;AN=2;BaseQRankSum=0.392;ClippingRankSum=0.000;DB;DP=43;ExcessHet=3.0103;FS=2.649;MLEAC=1;MLEAF=0.500;MQ=42.40;MQRankSum=-0.357;QD=22.11;ReadPosRankSum=-0.827;SOR=0.803	GT:AD:DP:GQ:PL	0/1:18,25:43:99:979,0,700
2L	12310372	.	T	TGAGTG	913.73	.	AC=1;AF=0.500;AN=2;BaseQRankSum=-3.235;ClippingRankSum=0.000;DP=43;ExcessHet=3.0103;FS=1.177;MLEAC=1;MLEAF=0.500;MQ=42.33;MQRankSum=-0.300;QD=21.25;ReadPosRankSum=-0.208;SOR=0.783	GT:AD:DP:GQ:PL	0/1:19,24:43:99:951,0,746
2L	12310464	2L_12310464_SNP	C	A	355.77	.	AC=1;AF=0.500;AN=2;BaseQRankSum=0.740;ClippingRankSum=0.000;DB;DP=20;ExcessHet=3.0103;FS=0.000;MLEAC=1;MLEAF=0.500;MQ=40.49;MQRankSum=-0.821;QD=17.79;ReadPosRankSum=-2.790;SOR=0.777	GT:AD:DP:GQ:PL	0/1:11,9:20:99:384,0,474
2L	12310467	.	CT	C	388.73	.	AC=1;AF=0.500;AN=2;BaseQRankSum=-0.084;ClippingRankSum=0.000;DP=22;ExcessHet=3.0103;FS=1.740;MLEAC=1;MLEAF=0.500;MQ=40.82;MQRankSum=-0.749;QD=17.67;ReadPosRankSum=-1.877;SOR=0.925	GT:AD:DP:GQ:PL	0/1:12,10:22:99:426,0,471
2L	12310470	.	G	A	397.77	.	AC=1;AF=0.500;AN=2;BaseQRankSum=-0.689;ClippingRankSum=0.000;DP=23;ExcessHet=3.0103;FS=3.834;MLEAC=1;MLEAF=0.500;MQ=40.83;MQRankSum=-0.828;QD=17.29;ReadPosRankSum=-1.601;SOR=1.139	GT:AD:DP:GQ:PL	0/1:12,11:23:99:426,0,471
2L	12310471	.	G	GCA	388.73	.	AC=1;AF=0.500;AN=2;BaseQRankSum=0.070;ClippingRankSum=0.000;DP=23;ExcessHet=3.0103;FS=3.834;MLEAC=1;MLEAF=0.500;MQ=40.83;MQRankSum=-0.828;QD=16.90;ReadPosRankSum=-1.512;SOR=1.139	GT:AD:DP:GQ:PL	0/1:12,11:23:99:426,0,471
2L	12310569	2L_12310569_SNP	A	C	821.77	.	AC=1;AF=0.500;AN=2;BaseQRankSum=-3.102;ClippingRankSum=0.000;DB;DP=41;ExcessHet=3.0103;FS=0.000;MLEAC=1;MLEAF=0.500;MQ=41.13;MQRankSum=-3.916;QD=20.04;ReadPosRankSum=-0.144;SOR=0.602	GT:AD:DP:GQ:PL	0/1:19,22:41:99:850,0,715
2L	12310577	2L_12310577_SNP	A	C	825.77	.	AC=1;AF=0.500;AN=2;BaseQRankSum=-3.167;ClippingRankSum=0.000;DB;DP=39;ExcessHet=3.0103;FS=1.243;MLEAC=1;MLEAF=0.500;MQ=41.06;MQRankSum=-3.723;QD=21.17;ReadPosRankSum=-0.169;SOR=0.620	GT:AD:DP:GQ:PL	0/1:18,21:39:99:854,0,690
2L	12310582	2L_12310582_SNP	A	T	828.77	.	AC=1;AF=0.500;AN=2;BaseQRankSum=1.089;ClippingRankSum=0.000;DB;DP=37;ExcessHet=3.0103;FS=0.000;MLEAC=1;MLEAF=0.500;MQ=40.57;MQRankSum=-3.530;QD=22.40;ReadPosRankSum=-0.828;SOR=0.784	GT:AD:DP:GQ:PL	0/1:16,21:37:99:857,0,648
2L	12310608	.	GAAA	G	706.73	.	AC=1;AF=0.500;AN=2;BaseQRankSum=-0.182;ClippingRankSum=0.000;DP=39;ExcessHet=3.0103;FS=0.000;MLEAC=1;MLEAF=0.500;MQ=40.86;MQRankSum=-4.160;QD=19.10;ReadPosRankSum=0.258;SOR=0.793	GT:AD:DP:GQ:PL	0/1:18,19:37:99:744,0,699
2L	12310614	.	TCCTCC	T	706.73	.	AC=1;AF=0.500;AN=2;BaseQRankSum=-2.192;ClippingRankSum=0.000;DP=37;ExcessHet=3.0103;FS=0.000;MLEAC=1;MLEAF=0.500;MQ=40.76;MQRankSum=-4.160;QD=19.10;SOR=0.793	GT:AD:DP:GQ:PL	0/1:18,19:37:99:744,0,699
2L	12310620	.	AAT	A	751.73	.	AC=1;AF=0.500;AN=2;BaseQRankSum=-2.306;ClippingRankSum=0.000;DP=36;ExcessHet=3.0103;FS=0.000;MLEAC=1;MLEAF=0.500;MQ=40.67;MQRankSum=-4.013;QD=20.88;SOR=0.703	GT:AD:DP:GQ:PL	0/1:17,19:36:99:789,0,654
2L	12310624	.	C	A	760.77	.	AC=1;AF=0.500;AN=2;BaseQRankSum=-0.717;ClippingRankSum=0.000;DP=37;ExcessHet=3.0103;FS=1.273;MLEAC=1;MLEAF=0.500;MQ=40.76;MQRankSum=-3.807;QD=20.56;ReadPosRankSum=-0.473;SOR=0.811	GT:AD:DP:GQ:PL	0/1:17,20:37:99:789,0,654
2L	12310630	2L_12310630_SNP	A	T	721.77	.	AC=1;AF=0.500;AN=2;BaseQRankSum=-1.013;ClippingRankSum=0.000;DB;DP=34;ExcessHet=3.0103;FS=0.000;MLEAC=1;MLEAF=0.500;MQ=40.79;MQRankSum=-3.971;QD=21.23;ReadPosRankSum=-0.652;SOR=0.877	GT:AD:DP:GQ:PL	0/1:15,19:34:99:750,0,615
2L	12310637	.	A	ATT	841.73	.	AC=1;AF=0.500;AN=2;BaseQRankSum=-0.262;ClippingRankSum=0.000;DP=31;ExcessHet=3.0103;FS=3.211;MLEAC=1;MLEAF=0.500;MQ=40.59;MQRankSum=-3.871;QD=27.15;ReadPosRankSum=-1.818;SOR=1.037	GT:AD:DP:GQ:PL	0/1:11,20:31:99:879,0,536
2L	12310638	.	A	AGTTATTTT	802.73	.	AC=1;AF=0.500;AN=2;BaseQRankSum=-1.104;ClippingRankSum=0.000;DP=32;ExcessHet=3.0103;FS=1.440;MLEAC=1;MLEAF=0.500;MQ=40.70;MQRankSum=-4.031;QD=25.09;ReadPosRankSum=-1.422;SOR=1.127	GT:AD:DP:GQ:PL	0/1:12,20:32:99:840,0,497
2L	12310640	2L_12310640_SNP	C	T	811.77	.	AC=1;AF=0.500;AN=2;BaseQRankSum=-1.054;ClippingRankSum=0.000;DB;DP=33;ExcessHet=3.0103;FS=3.037;MLEAC=1;MLEAF=0.500;MQ=41.13;MQRankSum=-4.012;QD=24.60;ReadPosRankSum=-0.383;SOR=1.292	GT:AD:DP:GQ:PL	0/1:14,19:33:99:840,0,497
2L	12310666	2L_12310666_SNP	C	T	373.77	.	AC=1;AF=0.500;AN=2;BaseQRankSum=1.240;ClippingRankSum=0.000;DB;DP=34;ExcessHet=3.0103;FS=1.394;MLEAC=1;MLEAF=0.500;MQ=41.82;MQRankSum=-3.733;QD=10.99;ReadPosRankSum=-0.155;SOR=1.165	GT:AD:DP:GQ:PL	0/1:16,18:34:99:402,0,341
2L	12310707	2L_12310707_SNP	C	T	316.77	.	AC=1;AF=0.500;AN=2;BaseQRankSum=0.590;ClippingRankSum=0.000;DB;DP=33;ExcessHet=3.0103;FS=1.423;MLEAC=1;MLEAF=0.500;MQ=42.12;MQRankSum=-2.860;QD=9.60;ReadPosRankSum=-1.100;SOR=1.065	GT:AD:DP:GQ:PL	0/1:16,17:33:99:345,0,340
2L	12310749	2L_12310749_SNP	C	A	255.77	.	AC=1;AF=0.500;AN=2;BaseQRankSum=0.111;ClippingRankSum=0.000;DB;DP=30;ExcessHet=3.0103;FS=0.000;MLEAC=1;MLEAF=0.500;MQ=43.23;MQRankSum=-1.537;QD=8.53;ReadPosRankSum=-0.645;SOR=0.754	GT:AD:DP:GQ:PL	0/1:16,14:30:99:284,0,341
2L	12311065	.	AT	A	560.73	.	AC=1;AF=0.500;AN=2;BaseQRankSum=0.605;ClippingRankSum=0.000;DP=29;ExcessHet=3.0103;FS=4.091;MLEAC=1;MLEAF=0.500;MQ=43.86;MQRankSum=-0.674;QD=19.34;ReadPosRankSum=-0.593;SOR=0.683	GT:AD:DP:GQ:PL	0/1:6,23:29:82:598,0,82
2L	12311104	.	T	TA	713.73	.	AC=2;AF=1.00;AN=2;DP=24;ExcessHet=3.0103;FS=0.000;MLEAC=1;MLEAF=0.500;MQ=43.84;QD=32.44;SOR=1.493	GT:AD:DP:GQ:PL	1/1:0,22:22:80:747,80,0
2L	12311117	.	A	G	170.77	.	AC=1;AF=0.500;AN=2;BaseQRankSum=-2.183;ClippingRankSum=0.000;DP=29;ExcessHet=3.0103;FS=0.000;MLEAC=1;MLEAF=0.500;MQ=43.70;MQRankSum=-0.343;QD=6.10;ReadPosRankSum=0.370;SOR=0.709	GT:AD:DP:GQ:PL	0/1:13,15:28:99:199,0,226
2L	12311152	.	C	CA	229.73	.	AC=1;AF=0.500;AN=2;BaseQRankSum=-2.088;ClippingRankSum=0.000;DP=29;ExcessHet=3.0103;FS=1.569;MLEAC=1;MLEAF=0.500;MQ=43.70;MQRankSum=1.171;QD=9.57;ReadPosRankSum=-1.104;SOR=0.412	GT:AD:DP:GQ:PL	0/1:11,13:24:99:267,0,148
2L	12311203	.	GAA	G	179.73	.	AC=1;AF=0.500;AN=2;BaseQRankSum=0.228;ClippingRankSum=0.000;DP=33;ExcessHet=3.0103;FS=1.485;MLEAC=1;MLEAF=0.500;MQ=43.86;MQRankSum=0.905;QD=6.42;ReadPosRankSum=1.705;SOR=0.439	GT:AD:DP:GQ:PL	0/1:17,11:28:99:217,0,375
2L	12311443	.	A	AAAC	1261.73	.	AC=1;AF=0.500;AN=2;BaseQRankSum=0.188;ClippingRankSum=0.000;DP=67;ExcessHet=3.0103;FS=0.000;MLEAC=1;MLEAF=0.500;MQ=43.94;MQRankSum=0.044;QD=19.41;ReadPosRankSum=-0.223;SOR=0.627	GT:AD:DP:GQ:PL	0/1:32,33:65:99:1299,0,2016
2L	12311464	2L_12311464_SNP	C	G	1245.77	.	AC=1;AF=0.500;AN=2;BaseQRankSum=-0.328;ClippingRankSum=0.000;DB;DP=68;ExcessHet=3.0103;FS=2.108;MLEAC=1;MLEAF=0.500;MQ=43.94;MQRankSum=0.000;QD=18.59;ReadPosRankSum=0.509;SOR=0.446	GT:AD:DP:GQ:PL	0/1:34,33:67:99:1274,0,1989
2L	12311790	.	C	T	2083.77	.	AC=2;AF=1.00;AN=2;DP=76;ExcessHet=3.0103;FS=0.000;MLEAC=2;MLEAF=1.00;MQ=44.00;QD=27.78;SOR=0.832	GT:AD:DP:GQ:PL	1/1:0,75:75:99:2112,225,0
2L	12311947	2L_12311947_SNP	T	C	947.77	.	AC=1;AF=0.500;AN=2;BaseQRankSum=-2.910;ClippingRankSum=0.000;DB;DP=80;ExcessHet=3.0103;FS=7.517;MLEAC=1;MLEAF=0.500;MQ=44.00;MQRankSum=0.000;QD=11.85;ReadPosRankSum=1.609;SOR=1.389	GT:AD:DP:GQ:PL	0/1:35,45:80:99:976,0,737
2L	12312253	2L_12312253_SNP	A	T	1145.77	.	AC=1;AF=0.500;AN=2;BaseQRankSum=-0.205;ClippingRankSum=0.000;DB;DP=82;ExcessHet=3.0103;FS=1.880;MLEAC=1;MLEAF=0.500;MQ=43.96;MQRankSum=-0.734;QD=13.97;ReadPosRankSum=-1.049;SOR=0.489	GT:AD:DP:GQ:PL	0/1:30,52:82:99:1174,0,580
2L	12312293	2L_12312293_SNP	A	G	1982.77	.	AC=1;AF=0.500;AN=2;BaseQRankSum=-1.235;ClippingRankSum=0.000;DB;DP=77;ExcessHet=3.0103;FS=1.963;MLEAC=1;MLEAF=0.500;MQ=44.00;MQRankSum=0.000;QD=25.75;ReadPosRankSum=-0.675;SOR=0.495	GT:AD:DP:GQ:PL	0/1:25,52:77:99:2011,0,1316
2L	12312311	2L_12312311_SNP	G	C	1986.77	.	AC=1;AF=0.500;AN=2;BaseQRankSum=0.181;ClippingRankSum=0.000;DB;DP=74;ExcessHet=3.0103;FS=4.637;MLEAC=1;MLEAF=0.500;MQ=44.00;MQRankSum=0.000;QD=26.85;ReadPosRankSum=1.123;SOR=0.340	GT:AD:DP:GQ:PL	0/1:27,47:74:99:2015,0,1440
2L	12312316	2L_12312316_INS	C	CA	1943.73	.	AC=1;AF=0.500;AN=2;BaseQRankSum=-0.424;ClippingRankSum=0.000;DB;DP=74;ExcessHet=3.0103;FS=6.436;MLEAC=1;MLEAF=0.500;MQ=44.00;MQRankSum=0.000;QD=26.27;ReadPosRankSum=0.838;SOR=0.269	GT:AD:DP:GQ:PL	0/1:26,48:74:99:1981,0,1440
2L	12312331	2L_12312331_SNP	T	A	1773.77	.	AC=1;AF=0.500;AN=2;BaseQRankSum=-1.577;ClippingRankSum=0.000;DB;DP=69;ExcessHet=3.0103;FS=1.006;MLEAC=1;MLEAF=0.500;MQ=44.00;MQRankSum=0.000;QD=25.71;ReadPosRankSum=0.633;SOR=0.495	GT:AD:DP:GQ:PL	0/1:22,47:69:99:1802,0,1235
2L	12312463	2L_12312463_SNP	G	A	886.77	.	AC=1;AF=0.500;AN=2;BaseQRankSum=3.228;ClippingRankSum=0.000;DB;DP=62;ExcessHet=3.0103;FS=0.991;MLEAC=1;MLEAF=0.500;MQ=43.97;MQRankSum=-0.735;QD=14.30;ReadPosRankSum=-1.184;SOR=0.872	GT:AD:DP:GQ:PL	0/1:23,39:62:99:915,0,421
2L	12312620	2L_12312620_SNP	C	T	997.77	.	AC=1;AF=0.500;AN=2;BaseQRankSum=2.720;ClippingRankSum=0.000;DB;DP=69;ExcessHet=3.0103;FS=3.363;MLEAC=1;MLEAF=0.500;MQ=43.96;MQRankSum=-0.700;QD=14.46;ReadPosRankSum=0.835;SOR=0.819	GT:AD:DP:GQ:PL	0/1:24,45:69:99:1026,0,449
2L	12312661	2L_12312661_SNP	G	A	1651.77	.	AC=1;AF=0.500;AN=2;BaseQRankSum=0.582;ClippingRankSum=0.000;DB;DP=71;ExcessHet=3.0103;FS=2.044;MLEAC=1;MLEAF=0.500;MQ=43.93;MQRankSum=0.351;QD=23.26;ReadPosRankSum=0.907;SOR=0.940	GT:AD:DP:GQ:PL	0/1:27,44:71:99:1680,0,935
2L	12312667	.	C	CAA	1537.73	.	AC=1;AF=0.500;AN=2;BaseQRankSum=-0.037;ClippingRankSum=0.000;DP=66;ExcessHet=3.0103;FS=2.175;MLEAC=1;MLEAF=0.500;MQ=43.93;MQRankSum=0.281;QD=23.30;ReadPosRankSum=0.797;SOR=0.931	GT:AD:DP:GQ:PL	0/1:25,41:66:99:1575,0,913
2L	12312741	2L_12312741_SNP	T	A	870.77	.	AC=1;AF=0.500;AN=2;BaseQRankSum=-2.660;ClippingRankSum=0.000;DB;DP=73;ExcessHet=3.0103;FS=1.951;MLEAC=1;MLEAF=0.500;MQ=43.93;MQRankSum=0.177;QD=11.93;ReadPosRankSum=0.706;SOR=0.543	GT:AD:DP:GQ:PL	0/1:32,41:73:99:899,0,673
2L	12312809	2L_12312809_SNP	T	C	974.77	.	AC=1;AF=0.500;AN=2;BaseQRankSum=0.288;ClippingRankSum=0.000;DB;DP=70;ExcessHet=3.0103;FS=0.952;MLEAC=1;MLEAF=0.500;MQ=44.00;MQRankSum=0.000;QD=13.93;ReadPosRankSum=-1.498;SOR=0.871	GT:AD:DP:GQ:PL	0/1:25,45:70:99:1003,0,456
2L	12313035	.	AAGCTTTGAC	A	1358.73	.	AC=1;AF=0.500;AN=2;BaseQRankSum=-0.043;ClippingRankSum=0.000;DP=66;ExcessHet=3.0103;FS=2.164;MLEAC=1;MLEAF=0.500;MQ=44.00;MQRankSum=0.000;QD=21.57;ReadPosRankSum=-2.523;SOR=1.115	GT:AD:DP:GQ:PL	0/1:27,36:63:99:1396,0,2798
2L	12313139	2L_12313139_SNP	A	G	655.77	.	AC=1;AF=0.500;AN=2;BaseQRankSum=-3.521;ClippingRankSum=0.000;DB;DP=64;ExcessHet=3.0103;FS=0.000;MLEAC=1;MLEAF=0.500;MQ=43.97;MQRankSum=0.000;QD=10.93;ReadPosRankSum=0.039;SOR=0.801	GT:AD:DP:GQ:PL	0/1:27,33:60:99:684,0,564
2L	12313438	.	T	TA	892.73	.	AC=2;AF=1.00;AN=2;BaseQRankSum=-0.409;ClippingRankSum=0.000;DP=60;ExcessHet=3.0103;FS=0.000;MLEAC=2;MLEAF=1.00;MQ=44.00;MQRankSum=0.000;QD=17.17;ReadPosRankSum=0.171;SOR=0.593	GT:AD:DP:GQ:PL	1/1:3,49:52:97:930,97,0
2L	12314451	2L_12314451_SNP	A	C	1291.77	.	AC=2;AF=1.00;AN=2;DB;DP=50;ExcessHet=3.0103;FS=0.000;MLEAC=2;MLEAF=1.00;MQ=44.00;QD=25.84;SOR=0.773	GT:AD:DP:GQ:PL	1/1:0,50:50:99:1320,149,0
2L	12314685	.	TGG	T	422.73	.	AC=1;AF=0.500;AN=2;BaseQRankSum=-1.402;ClippingRankSum=0.000;DP=34;ExcessHet=3.0103;FS=2.991;MLEAC=1;MLEAF=0.500;MQ=44.00;MQRankSum=0.000;QD=13.21;ReadPosRankSum=1.058;SOR=1.048	GT:AD:DP:GQ:PL	0/1:17,15:32:99:460,0,507
2L	12314992	2L_12314992_SNP	T	A	234.77	.	AC=1;AF=0.500;AN=2;BaseQRankSum=-0.127;ClippingRankSum=0.000;DB;DP=47;ExcessHet=3.0103;FS=6.452;MLEAC=1;MLEAF=0.500;MQ=44.00;MQRankSum=0.000;QD=5.22;ReadPosRankSum=0.376;SOR=0.920	GT:AD:DP:GQ:PL	0/1:30,15:45:99:263,0,696
2L	12315221	2L_12315221_SNP	A	G	1729.77	.	AC=2;AF=1.00;AN=2;DB;DP=64;ExcessHet=3.0103;FS=0.000;MLEAC=2;MLEAF=1.00;MQ=43.97;QD=27.03;SOR=0.892	GT:AD:DP:GQ:PL	1/1:0,64:64:99:1758,191,0
2L	12315360	2L_12315360_SNP	G	A	1046.77	.	AC=2;AF=1.00;AN=2;DB;DP=39;ExcessHet=3.0103;FS=0.000;MLEAC=2;MLEAF=1.00;MQ=43.85;QD=26.84;SOR=0.743	GT:AD:DP:GQ:PL	1/1:0,39:39:99:1075,116,0
2L	12315448	2L_12315448_SNP	A	G	1234.77	.	AC=2;AF=1.00;AN=2;DB;DP=46;ExcessHet=3.0103;FS=0.000;MLEAC=2;MLEAF=1.00;MQ=43.40;QD=26.84;SOR=1.085	GT:AD:DP:GQ:PL	1/1:0,46:46:99:1263,138,0
2L	12315625	.	A	G	866.77	.	AC=1;AF=0.500;AN=2;BaseQRankSum=-0.557;ClippingRankSum=0.000;DP=42;ExcessHet=3.0103;FS=1.236;MLEAC=1;MLEAF=0.500;MQ=43.13;MQRankSum=-2.474;QD=21.14;ReadPosRankSum=-0.447;SOR=0.420	GT:AD:DP:GQ:PL	0/1:18,23:41:99:895,0,676
2L	12315629	2L_12315629_SNP	G	A	908.77	.	AC=1;AF=0.500;AN=2;BaseQRankSum=-0.554;ClippingRankSum=0.000;DB;DP=41;ExcessHet=3.0103;FS=2.795;MLEAC=1;MLEAF=0.500;MQ=43.06;MQRankSum=-2.587;QD=22.72;ReadPosRankSum=-0.520;SOR=0.336	GT:AD:DP:GQ:PL	0/1:17,23:40:99:937,0,673
2L	12315633	2L_12315633_SNP	A	T	926.77	.	AC=1;AF=0.500;AN=2;BaseQRankSum=-0.596;ClippingRankSum=0.000;DB;DP=40;ExcessHet=3.0103;FS=4.662;MLEAC=1;MLEAF=0.500;MQ=43.04;MQRankSum=-2.485;QD=23.76;ReadPosRankSum=-0.443;SOR=0.257	GT:AD:DP:GQ:PL	0/1:16,23:39:99:955,0,642
2L	12315638	2L_12315638_SNP	A	T	974.77	.	AC=1;AF=0.500;AN=2;BaseQRankSum=-2.515;ClippingRankSum=0.000;DB;DP=41;ExcessHet=3.0103;FS=2.911;MLEAC=1;MLEAF=0.500;MQ=42.94;MQRankSum=-2.587;QD=24.37;ReadPosRankSum=-0.629;SOR=0.296	GT:AD:DP:GQ:PL	0/1:15,25:40:99:1003,0,555
2L	12315639	2L_12315639_SNP	T	A	974.77	.	AC=1;AF=0.500;AN=2;BaseQRankSum=-2.212;ClippingRankSum=0.000;DB;DP=41;ExcessHet=3.0103;FS=2.911;MLEAC=1;MLEAF=0.500;MQ=42.94;MQRankSum=-2.587;QD=24.37;ReadPosRankSum=-0.545;SOR=0.296	GT:AD:DP:GQ:PL	0/1:15,25:40:99:1003,0,555
2L	12315644	2L_12315644_SNP	T	G	977.77	.	AC=1;AF=0.500;AN=2;BaseQRankSum=-0.470;ClippingRankSum=0.000;DB;DP=38;ExcessHet=3.0103;FS=1.316;MLEAC=1;MLEAF=0.500;MQ=42.86;MQRankSum=-2.422;QD=26.43;ReadPosRankSum=-0.525;SOR=0.473	GT:AD:DP:GQ:PL	0/1:13,24:37:99:1006,0,513
2L	12315674	.	C	T	94.77	.	AC=1;AF=0.500;AN=2;BaseQRankSum=3.536;ClippingRankSum=0.000;DP=27;ExcessHet=3.0103;FS=1.685;MLEAC=1;MLEAF=0.500;MQ=42.79;MQRankSum=3.230;QD=3.51;ReadPosRankSum=-1.301;SOR=1.071	GT:AD:DP:GQ:PL	0/1:20,7:27:99:123,0,470
2L	12315687	2L_12315687_SNP	T	G	713.77	.	AC=1;AF=0.500;AN=2;BaseQRankSum=-1.526;ClippingRankSum=0.000;DB;DP=24;ExcessHet=3.0103;FS=0.000;MLEAC=1;MLEAF=0.500;MQ=42.56;MQRankSum=-3.132;QD=29.74;ReadPosRankSum=1.779;SOR=0.495	GT:AD:DP:GQ:PL	0/1:5,19:24:99:742,0,153
2L	12315688	2L_12315688_SNP	A	T	713.77	.	AC=1;AF=0.500;AN=2;BaseQRankSum=-0.914;ClippingRankSum=0.000;DB;DP=24;ExcessHet=3.0103;FS=0.000;MLEAC=1;MLEAF=0.500;MQ=42.56;MQRankSum=-3.132;QD=29.74;ReadPosRankSum=1.956;SOR=0.495	GT:AD:DP:GQ:PL	0/1:5,19:24:99:742,0,153
2L	12315707	.	CCGTG	C	772.87	.	AC=2;AF=1.00;AN=2;BaseQRankSum=-0.091;ClippingRankSum=0.000;DP=20;ExcessHet=3.0103;FS=0.000;MLEAC=2;MLEAF=1.00;MQ=42.06;MQRankSum=-1.944;QD=40.34;ReadPosRankSum=1.562;SOR=0.693	GT:AD:DP:GQ:PL	1/1:1,19:20:15:810,15,0
2L	12315711	.	G	GAAAA	772.87	.	AC=2;AF=1.00;AN=2;BaseQRankSum=-1.476;ClippingRankSum=0.000;DP=20;ExcessHet=3.0103;FS=0.000;MLEAC=2;MLEAF=1.00;MQ=42.06;MQRankSum=-1.944;QD=29.26;ReadPosRankSum=1.561;SOR=0.693	GT:AD:DP:GQ:PL	1/1:1,19:20:15:810,15,0
2L	12315719	2L_12315719_SNP	T	A	916.77	.	AC=2;AF=1.00;AN=2;DB;DP=20;ExcessHet=3.0103;FS=0.000;MLEAC=2;MLEAF=1.00;MQ=42.16;QD=29.51;SOR=1.721	GT:AD:DP:GQ:PL	1/1:0,20:20:63:945,63,0
2L	12315725	2L_12315725_SNP	A	T	901.77	.	AC=2;AF=1.00;AN=2;DB;DP=20;ExcessHet=3.0103;FS=0.000;MLEAC=2;MLEAF=1.00;MQ=42.16;QD=28.52;SOR=2.093	GT:AD:DP:GQ:PL	1/1:0,20:20:63:930,63,0
2L	12315731	2L_12315731_SNP	G	A	937.77	.	AC=2;AF=1.00;AN=2;DB;DP=22;ExcessHet=3.0103;FS=0.000;MLEAC=2;MLEAF=1.00;MQ=42.24;QD=33.96;SOR=1.931	GT:AD:DP:GQ:PL	1/1:0,22:22:66:966,66,0
2L	12315745	.	TACTTCTTTGAAACATTTG	T	1076.73	.	AC=2;AF=1.00;AN=2;DP=25;ExcessHet=3.0103;FS=0.000;MLEAC=2;MLEAF=1.00;MQ=42.61;QD=27.16;SOR=1.609	GT:AD:DP:GQ:PL	1/1:0,25:25:75:1114,75,0
2L	12315782	2L_12315782_SNP	T	C	708.77	.	AC=2;AF=1.00;AN=2;DB;DP=28;ExcessHet=3.0103;FS=0.000;MLEAC=2;MLEAF=1.00;MQ=42.91;QD=25.31;SOR=1.382	GT:AD:DP:GQ:PL	1/1:0,28:28:84:737,84,0
2L	12316165	.	C	CA	596.73	.	AC=2;AF=1.00;AN=2;DP=26;ExcessHet=3.0103;FS=0.000;MLEAC=2;MLEAF=1.00;MQ=44.00;QD=22.95;SOR=1.022	GT:AD:DP:GQ:PL	1/1:0,26:26:81:634,81,0
2L	12316224	2L_12316224_SNP	T	A	1091.77	.	AC=2;AF=1.00;AN=2;DB;DP=42;ExcessHet=3.0103;FS=0.000;MLEAC=2;MLEAF=1.00;MQ=43.76;QD=27.29;SOR=0.693	GT:AD:DP:GQ:PL	1/1:0,40:40:99:1120,120,0
2L	12316252	2L_12316252_SNP	T	C	1792.77	.	AC=2;AF=1.00;AN=2;DB;DP=42;ExcessHet=3.0103;FS=0.000;MLEAC=2;MLEAF=1.00;MQ=43.06;QD=26.07;SOR=0.693	GT:AD:DP:GQ:PL	1/1:0,40:40:99:1821,126,0
2L	12316259	2L_12316259_SNP	A	T	1829.77	.	AC=2;AF=1.00;AN=2;DB;DP=42;ExcessHet=3.0103;FS=0.000;MLEAC=2;MLEAF=1.00;MQ=42.74;QD=25.83;SOR=0.793	GT:AD:DP:GQ:PL	1/1:0,40:40:99:1858,129,0
2L	12316264	2L_12316264_SNP	C	G	1763.77	.	AC=2;AF=1.00;AN=2;DB;DP=42;ExcessHet=3.0103;FS=0.000;MLEAC=2;MLEAF=1.00;MQ=42.74;QD=30.18;SOR=0.793	GT:AD:DP:GQ:PL	1/1:0,40:40:99:1792,120,0
2L	12316328	2L_12316328_SNP	T	C	1245.77	.	AC=2;AF=1.00;AN=2;DB;DP=49;ExcessHet=3.0103;FS=0.000;MLEAC=2;MLEAF=1.00;MQ=42.69;QD=26.51;SOR=0.823	GT:AD:DP:GQ:PL	1/1:0,47:47:99:1274,141,0
2L	12316400	.	G	GCTC	2086.73	.	AC=2;AF=1.00;AN=2;DP=48;ExcessHet=3.0103;FS=0.000;MLEAC=2;MLEAF=1.00;MQ=43.23;QD=26.27;SOR=0.976	GT:AD:DP:GQ:PL	1/1:0,46:46:99:2124,144,0
2L	12316428	2L_12316428_SNP	T	G	1368.77	.	AC=2;AF=1.00;AN=2;DB;DP=52;ExcessHet=3.0103;FS=0.000;MLEAC=2;MLEAF=1.00;MQ=43.43;QD=26.32;SOR=1.036	GT:AD:DP:GQ:PL	1/1:0,52:52:99:1397,155,0
2L	12316769	2L_12316769_SNP	T	A	540.77	.	AC=1;AF=0.500;AN=2;BaseQRankSum=-1.153;ClippingRankSum=0.000;DB;DP=58;ExcessHet=3.0103;FS=2.243;MLEAC=1;MLEAF=0.500;MQ=43.93;MQRankSum=-1.479;QD=9.49;ReadPosRankSum=-0.588;SOR=1.101	GT:AD:DP:GQ:PL	0/1:30,27:57:99:569,0,655
2L	12316931	2L_12316931_SNP	G	T	1324.77	.	AC=2;AF=1.00;AN=2;BaseQRankSum=1.848;ClippingRankSum=0.000;DB;DP=51;ExcessHet=3.0103;FS=3.854;MLEAC=2;MLEAF=1.00;MQ=43.92;MQRankSum=-0.101;QD=25.98;ReadPosRankSum=1.819;SOR=0.888	GT:AD:DP:GQ:PL	1/1:1,50:51:99:1353,143,0
2L	12316992	2L_12316992_SNP	G	A	1478.77	.	AC=2;AF=1.00;AN=2;DB;DP=54;ExcessHet=3.0103;FS=0.000;MLEAC=2;MLEAF=1.00;MQ=43.93;QD=27.38;SOR=0.931	GT:AD:DP:GQ:PL	1/1:0,54:54:99:1507,162,0
2L	12317188	2L_12317188_SNP	G	A	825.77	.	AC=1;AF=0.500;AN=2;BaseQRankSum=2.554;ClippingRankSum=0.000;DB;DP=66;ExcessHet=3.0103;FS=0.960;MLEAC=1;MLEAF=0.500;MQ=43.97;MQRankSum=1.160;QD=12.51;ReadPosRankSum=0.819;SOR=0.512	GT:AD:DP:GQ:PL	0/1:29,37:66:99:854,0,596
2L	12317282	2L_12317282_SNP	T	C	1421.77	.	AC=2;AF=1.00;AN=2;DB;DP=57;ExcessHet=3.0103;FS=0.000;MLEAC=2;MLEAF=1.00;MQ=44.00;QD=25.39;SOR=0.765	GT:AD:DP:GQ:PL	1/1:0,56:56:99:1450,166,0
2L	12317327	2L_12317327_SNP	T	G	2258.77	.	AC=2;AF=1.00;AN=2;DB;DP=54;ExcessHet=3.0103;FS=0.000;MLEAC=2;MLEAF=1.00;MQ=44.00;QD=29.54;SOR=0.892	GT:AD:DP:GQ:PL	1/1:0,53:53:99:2287,162,0
2L	12317333	2L_12317333_SNP	C	T	2201.77	.	AC=2;AF=1.00;AN=2;DB;DP=53;ExcessHet=3.0103;FS=0.000;MLEAC=2;MLEAF=1.00;MQ=44.00;QD=38.44;SOR=1.036	GT:AD:DP:GQ:PL	1/1:0,52:52:99:2230,156,0
2L	12317470	2L_12317470_SNP	T	C	1208.77	.	AC=2;AF=1.00;AN=2;DB;DP=46;ExcessHet=3.0103;FS=0.000;MLEAC=2;MLEAF=1.00;MQ=44.00;QD=26.28;SOR=1.765	GT:AD:DP:GQ:PL	1/1:0,46:46:99:1237,137,0
2L	12317715	2L_12317715_SNP	G	A	1136.77	.	AC=2;AF=1.00;AN=2;DB;DP=42;ExcessHet=3.0103;FS=0.000;MLEAC=2;MLEAF=1.00;MQ=44.00;QD=27.07;SOR=1.556	GT:AD:DP:GQ:PL	1/1:0,42:42:99:1165,126,0
2L	12317727	2L_12317727_SNP	T	A	1793.77	.	AC=2;AF=1.00;AN=2;DB;DP=41;ExcessHet=3.0103;FS=0.000;MLEAC=2;MLEAF=1.00;MQ=44.00;QD=31.03;SOR=1.666	GT:AD:DP:GQ:PL	1/1:0,41:41:99:1822,126,0
2L	12317732	2L_12317732_SNP	C	G	1815.77	.	AC=2;AF=1.00;AN=2;DB;DP=41;ExcessHet=3.0103;FS=0.000;MLEAC=2;MLEAF=1.00;MQ=44.00;QD=23.77;SOR=1.666	GT:AD:DP:GQ:PL	1/1:0,41:41:99:1844,129,0
2L	12318057	2L_12318057_SNP	G	A	605.77	.	AC=1;AF=0.500;AN=2;BaseQRankSum=0.793;ClippingRankSum=0.000;DB;DP=56;ExcessHet=3.0103;FS=1.128;MLEAC=1;MLEAF=0.500;MQ=43.79;MQRankSum=-0.265;QD=10.82;ReadPosRankSum=0.012;SOR=0.495	GT:AD:DP:GQ:PL	0/1:27,29:56:99:634,0,582
2L	12318254	.	C	CATGAAATGTCTAAGCTATTTCCAAAAAAATCGAAT,CATGAAATGTCTAAGTTATTCCCAAAAATATCGAAT	1802.73	.	AC=1,1;AF=0.500,0.500;AN=2;DP=37;ExcessHet=3.0103;FS=0.000;MLEAC=1,1;MLEAF=0.500,0.500;MQ=42.30;QD=29.46;SOR=0.941	GT:AD:DP:GQ:PL	1/2:0,19,15:34:99:1840,722,633,872,0,797
2L	12318305	2L_12318305_SNP	T	C	794.77	.	AC=1;AF=0.500;AN=2;BaseQRankSum=-1.843;ClippingRankSum=0.000;DB;DP=38;ExcessHet=3.0103;FS=1.289;MLEAC=1;MLEAF=0.500;MQ=42.90;MQRankSum=-2.401;QD=20.91;ReadPosRankSum=-1.320;SOR=0.711	GT:AD:DP:GQ:PL	0/1:16,22:38:99:823,0,570
2L	12318306	2L_12318306_SNP	C	T	794.77	.	AC=1;AF=0.500;AN=2;BaseQRankSum=1.092;ClippingRankSum=0.000;DB;DP=38;ExcessHet=3.0103;FS=1.289;MLEAC=1;MLEAF=0.500;MQ=42.90;MQRankSum=-2.401;QD=20.91;ReadPosRankSum=-1.454;SOR=0.711	GT:AD:DP:GQ:PL	0/1:16,22:38:99:823,0,570
2L	12318328	2L_12318328_SNP	A	G	905.77	.	AC=1;AF=0.500;AN=2;BaseQRankSum=0.093;ClippingRankSum=0.000;DB;DP=43;ExcessHet=3.0103;FS=4.388;MLEAC=1;MLEAF=0.500;MQ=43.36;MQRankSum=-2.499;QD=21.06;ReadPosRankSum=-0.918;SOR=0.885	GT:AD:DP:GQ:PL	0/1:19,24:43:99:934,0,727
2L	12318334	2L_12318334_SNP	A	C	902.77	.	AC=1;AF=0.500;AN=2;BaseQRankSum=0.101;ClippingRankSum=0.000;DB;DP=44;ExcessHet=3.0103;FS=4.388;MLEAC=1;MLEAF=0.500;MQ=43.38;MQRankSum=-2.588;QD=20.52;ReadPosRankSum=-0.271;SOR=0.850	GT:AD:DP:GQ:PL	0/1:20,24:44:99:931,0,769
2L	12318340	2L_12318340_SNP	C	G	899.77	.	AC=1;AF=0.500;AN=2;BaseQRankSum=0.413;ClippingRankSum=0.000;DB;DP=45;ExcessHet=3.0103;FS=4.246;MLEAC=1;MLEAF=0.500;MQ=43.39;MQRankSum=-2.674;QD=19.99;ReadPosRankSum=0.057;SOR=0.897	GT:AD:DP:GQ:PL	0/1:21,24:45:99:928,0,790
2L	12318398	2L_12318398_SNP	G	T	487.77	.	AC=1;AF=0.500;AN=2;BaseQRankSum=1.312;ClippingRankSum=0.000;DB;DP=49;ExcessHet=3.0103;FS=2.463;MLEAC=1;MLEAF=0.500;MQ=43.68;MQRankSum=-1.316;QD=9.95;ReadPosRankSum=-0.161;SOR=1.165	GT:AD:DP:GQ:PL	0/1:25,24:49:99:516,0,532
2L	12318623	.	CCA	C	433.73	.	AC=1;AF=0.500;AN=2;BaseQRankSum=-0.437;ClippingRankSum=0.000;DP=47;ExcessHet=3.0103;FS=6.884;MLEAC=1;MLEAF=0.500;MQ=43.74;MQRankSum=1.084;QD=10.84;ReadPosRankSum=-1.477;SOR=1.116	GT:AD:DP:GQ:PL	0/1:21,19:40:99:471,0,518
2L	12318807	2L_12318807_SNP	T	C	563.77	.	AC=1;AF=0.500;AN=2;BaseQRankSum=0.768;ClippingRankSum=0.000;DB;DP=67;ExcessHet=3.0103;FS=5.024;MLEAC=1;MLEAF=0.500;MQ=43.91;MQRankSum=-0.757;QD=8.41;ReadPosRankSum=-1.988;SOR=0.278	GT:AD:DP:GQ:PL	0/1:37,30:67:99:592,0,774
2L	12318950	.	TTGTATGTG	T	2360.73	.	AC=2;AF=1.00;AN=2;DP=56;ExcessHet=3.0103;FS=0.000;MLEAC=2;MLEAF=1.00;MQ=43.40;QD=34.57;SOR=0.841	GT:AD:DP:GQ:PL	1/1:0,56:56:99:2398,167,0
2L	12318970	.	ATTAAAAGTCT	A	2477.73	.	AC=2;AF=1.00;AN=2;DP=55;ExcessHet=3.0103;FS=0.000;MLEAC=2;MLEAF=1.00;MQ=43.39;QD=29.06;SOR=0.970	GT:AD:DP:GQ:PL	1/1:0,55:55:99:2515,172,0
2L	12319098	2L_12319098_SNP	T	A	1680.77	.	AC=2;AF=1.00;AN=2;DB;DP=61;ExcessHet=3.0103;FS=0.000;MLEAC=2;MLEAF=1.00;MQ=43.61;QD=27.55;SOR=0.793	GT:AD:DP:GQ:PL	1/1:0,61:61:99:1709,183,0
2L	12319123	2L_12319123_SNP	A	C	2836.77	.	AC=2;AF=1.00;AN=2;DB;DP=65;ExcessHet=3.0103;FS=0.000;MLEAC=2;MLEAF=1.00;MQ=43.49;QD=26.44;SOR=0.693	GT:AD:DP:GQ:PL	1/1:0,64:64:99:2865,193,0
2L	12319126	2L_12319126_SNP	A	G	2879.77	.	AC=2;AF=1.00;AN=2;DB;DP=65;ExcessHet=3.0103;FS=0.000;MLEAC=2;MLEAF=1.00;MQ=43.49;QD=27.29;SOR=0.693	GT:AD:DP:GQ:PL	1/1:0,64:64:99:2908,196,0
2L	12319130	2L_12319130_SNP	C	A	2935.77	.	AC=2;AF=1.00;AN=2;DB;DP=68;ExcessHet=3.0103;FS=0.000;MLEAC=2;MLEAF=1.00;MQ=43.49;QD=33.07;SOR=0.723	GT:AD:DP:GQ:PL	1/1:0,67:67:99:2964,202,0
2L	12319145	2L_12319145_SNP	T	C	2738.77	.	AC=2;AF=1.00;AN=2;DB;DP=64;ExcessHet=3.0103;FS=0.000;MLEAC=2;MLEAF=1.00;MQ=43.42;QD=30.75;SOR=0.724	GT:AD:DP:GQ:PL	1/1:0,63:63:99:2767,190,0
2L	12319149	2L_12319149_SNP	C	T	2714.77	.	AC=2;AF=1.00;AN=2;DB;DP=62;ExcessHet=3.0103;FS=0.000;MLEAC=2;MLEAF=1.00;MQ=43.41;QD=32.87;SOR=0.793	GT:AD:DP:GQ:PL	1/1:0,61:61:99:2743,187,0
2L	12319259	.	ATC	A	2826.73	.	AC=2;AF=1.00;AN=2;DP=60;ExcessHet=3.0103;FS=0.000;MLEAC=2;MLEAF=1.00;MQ=43.79;QD=31.06;SOR=1.071	GT:AD:DP:GQ:PL	1/1:0,60:60:99:2864,193,0
2L	12319261	.	C	CAAAA	2780.73	.	AC=2;AF=1.00;AN=2;DP=60;ExcessHet=3.0103;FS=0.000;MLEAC=2;MLEAF=1.00;MQ=43.79;QD=25.07;SOR=1.009	GT:AD:DP:GQ:PL	1/1:0,60:60:99:2818,193,0
2L	12319510	2L_12319510_SNP	G	C	844.77	.	AC=1;AF=0.500;AN=2;BaseQRankSum=-1.734;ClippingRankSum=0.000;DB;DP=59;ExcessHet=3.0103;FS=2.384;MLEAC=1;MLEAF=0.500;MQ=44.00;MQRankSum=0.000;QD=14.32;ReadPosRankSum=1.274;SOR=0.426	GT:AD:DP:GQ:PL	0/1:21,38:59:99:873,0,411
2L	12319706	2L_12319706_SNP	A	G	1064.77	.	AC=2;AF=1.00;AN=2;DB;DP=41;ExcessHet=3.0103;FS=0.000;MLEAC=2;MLEAF=1.00;MQ=43.90;QD=26.62;SOR=0.793	GT:AD:DP:GQ:PL	1/1:0,40:40:99:1093,120,0
2L	12319992	2L_12319992_SNP	C	T	887.77	.	AC=1;AF=0.500;AN=2;BaseQRankSum=0.640;ClippingRankSum=0.000;DB;DP=53;ExcessHet=3.0103;FS=10.511;MLEAC=1;MLEAF=0.500;MQ=43.82;MQRankSum=-2.498;QD=17.07;ReadPosRankSum=-0.092;SOR=2.124	GT:AD:DP:GQ:PL	0/1:28,24:52:99:916,0,1083
2L	12319998	2L_12319998_SNP	G	A	1073.77	.	AC=1;AF=0.500;AN=2;BaseQRankSum=2.224;ClippingRankSum=0.000;DB;DP=51;ExcessHet=3.0103;FS=8.023;MLEAC=1;MLEAF=0.500;MQ=43.81;MQRankSum=2.651;QD=21.48;ReadPosRankSum=-0.421;SOR=0.442	GT:AD:DP:GQ:PL	0/1:22,28:50:99:1102,0,839
2L	12319999	2L_12319999_SNP	G	A	2214.77	.	AC=2;AF=1.00;AN=2;DB;DP=51;ExcessHet=3.0103;FS=0.000;MLEAC=2;MLEAF=1.00;MQ=43.81;QD=27.67;SOR=0.952	GT:AD:DP:GQ:PL	1/1:0,50:50:99:2243,151,0
2L	12320002	.	G	GT	821.73	.	AC=1;AF=0.500;AN=2;BaseQRankSum=0.897;ClippingRankSum=0.000;DP=53;ExcessHet=3.0103;FS=5.872;MLEAC=1;MLEAF=0.500;MQ=43.82;MQRankSum=-2.702;QD=15.80;ReadPosRankSum=0.991;SOR=1.609	GT:AD:DP:GQ:PL	0/1:30,22:52:99:859,0,1164
2L	12320029	2L_12320029_SNP	A	G	394.77	.	AC=1;AF=0.500;AN=2;BaseQRankSum=-1.500;ClippingRankSum=0.000;DB;DP=51;ExcessHet=3.0103;FS=1.144;MLEAC=1;MLEAF=0.500;MQ=43.81;MQRankSum=-2.723;QD=7.90;ReadPosRankSum=0.910;SOR=1.042	GT:AD:DP:GQ:PL	0/1:29,21:50:99:423,0,653
2L	12320060	2L_12320060_SNP	C	T	1428.77	.	AC=2;AF=1.00;AN=2;DB;DP=53;ExcessHet=3.0103;FS=0.000;MLEAC=2;MLEAF=1.00;MQ=43.85;QD=27.48;SOR=1.747	GT:AD:DP:GQ:PL	1/1:0,52:52:99:1457,156,0
2L	12320105	.	CA	C	2084.73	.	AC=2;AF=1.00;AN=2;DP=45;ExcessHet=3.0103;FS=0.000;MLEAC=2;MLEAF=1.00;MQ=43.87;QD=33.32;SOR=1.559	GT:AD:DP:GQ:PL	1/1:0,45:45:99:2122,145,0
2L	12320109	.	A	AT	1238.73	.	AC=1;AF=0.500;AN=2;BaseQRankSum=-2.447;ClippingRankSum=0.000;DP=49;ExcessHet=3.0103;FS=9.133;MLEAC=1;MLEAF=0.500;MQ=43.76;MQRankSum=3.569;QD=25.28;ReadPosRankSum=2.028;SOR=1.883	GT:AD:DP:GQ:PL	0/1:17,32:49:99:1276,0,508
2L	12320115	.	AAT	A	466.73	.	AC=1;AF=0.500;AN=2;BaseQRankSum=1.077;ClippingRankSum=0.000;DP=49;ExcessHet=3.0103;FS=6.618;MLEAC=1;MLEAF=0.500;MQ=43.76;MQRankSum=-3.532;QD=9.53;ReadPosRankSum=-1.881;SOR=0.381	GT:AD:DP:GQ:PL	0/1:32,17:49:99:504,0,1301
2L	12320141	2L_12320141_SNP	A	T	2148.77	.	AC=2;AF=1.00;AN=2;DB;DP=48;ExcessHet=3.0103;FS=0.000;MLEAC=2;MLEAF=1.00;MQ=43.75;QD=28.86;SOR=0.693	GT:AD:DP:GQ:PL	1/1:0,48:48:99:2177,147,0
2L	12320143	2L_12320143_SNP	C	T	2148.77	.	AC=2;AF=1.00;AN=2;DB;DP=49;ExcessHet=3.0103;FS=0.000;MLEAC=2;MLEAF=1.00;MQ=43.76;QD=31.00;SOR=0.733	GT:AD:DP:GQ:PL	1/1:0,49:49:99:2177,148,0
2L	12320180	2L_12320180_SNP	G	A	1647.77	.	AC=2;AF=1.00;AN=2;DB;DP=49;ExcessHet=3.0103;FS=0.000;MLEAC=2;MLEAF=1.00;MQ=43.76;QD=33.63;SOR=0.818	GT:AD:DP:GQ:PL	1/1:0,49:49:99:1676,147,0
2L	12320204	2L_12320204_SNP	T	G	794.77	.	AC=1;AF=0.500;AN=2;BaseQRankSum=-0.529;ClippingRankSum=0.000;DB;DP=50;ExcessHet=3.0103;FS=0.000;MLEAC=1;MLEAF=0.500;MQ=43.76;MQRankSum=-2.899;QD=15.90;ReadPosRankSum=1.428;SOR=0.693	GT:AD:DP:GQ:PL	0/1:28,22:50:99:823,0,1041
2L	12320219	2L_12320219_SNP	A	G	804.77	.	AC=1;AF=0.500;AN=2;BaseQRankSum=-0.389;ClippingRankSum=0.000;DB;DP=50;ExcessHet=3.0103;FS=0.000;MLEAC=1;MLEAF=0.500;MQ=43.76;MQRankSum=-2.899;QD=16.10;ReadPosRankSum=0.968;SOR=0.569	GT:AD:DP:GQ:PL	0/1:28,22:50:99:833,0,1173
2L	12320226	2L_12320226_SNP	G	A	1011.77	.	AC=1;AF=0.500;AN=2;BaseQRankSum=4.071;ClippingRankSum=0.000;DB;DP=56;ExcessHet=3.0103;FS=2.274;MLEAC=1;MLEAF=0.500;MQ=43.75;MQRankSum=-2.997;QD=18.07;ReadPosRankSum=-0.033;SOR=0.661	GT:AD:DP:GQ:PL	0/1:30,26:56:99:1040,0,1220
2L	12320233	2L_12320233_SNP	C	A	993.77	.	AC=1;AF=0.500;AN=2;BaseQRankSum=2.097;ClippingRankSum=0.000;DB;DP=58;ExcessHet=3.0103;FS=0.000;MLEAC=1;MLEAF=0.500;MQ=43.76;MQRankSum=-2.983;QD=17.13;ReadPosRankSum=-0.312;SOR=0.710	GT:AD:DP:GQ:PL	0/1:31,27:58:99:1022,0,1242
2L	12320288	2L_12320288_SNP	A	T	1487.77	.	AC=2;AF=1.00;AN=2;DB;DP=54;ExcessHet=3.0103;FS=0.000;MLEAC=2;MLEAF=1.00;MQ=43.96;QD=27.55;SOR=0.931	GT:AD:DP:GQ:PL	1/1:0,54:54:99:1516,162,0
2L	12320348	2L_12320348_SNP	T	C	486.77	.	AC=1;AF=0.500;AN=2;BaseQRankSum=-2.779;ClippingRankSum=0.000;DB;DP=67;ExcessHet=3.0103;FS=0.000;MLEAC=1;MLEAF=0.500;MQ=43.97;MQRankSum=-1.225;QD=7.27;ReadPosRankSum=0.892;SOR=0.648	GT:AD:DP:GQ:PL	0/1:41,26:67:99:515,0,970
2L	12320590	.	TTC	T	1061.73	.	AC=1;AF=0.500;AN=2;BaseQRankSum=0.605;ClippingRankSum=0.000;DP=47;ExcessHet=3.0103;FS=4.269;MLEAC=1;MLEAF=0.500;MQ=43.75;MQRankSum=-1.991;QD=22.59;ReadPosRankSum=0.123;SOR=0.388	GT:AD:DP:GQ:PL	0/1:20,27:47:99:1099,0,756
2L	12320595	.	C	CTT	1268.73	.	AC=1;AF=0.500;AN=2;BaseQRankSum=-1.017;ClippingRankSum=0.000;DP=49;ExcessHet=3.0103;FS=6.109;MLEAC=1;MLEAF=0.500;MQ=43.68;MQRankSum=-2.326;QD=25.89;ReadPosRankSum=-2.696;SOR=0.588	GT:AD:DP:GQ:PL	0/1:20,29:49:99:1306,0,783
2L	12320606	2L_12320606_SNP	G	T	1167.77	.	AC=1;AF=0.500;AN=2;BaseQRankSum=-0.267;ClippingRankSum=0.000;DB;DP=51;ExcessHet=3.0103;FS=10.280;MLEAC=1;MLEAF=0.500;MQ=43.66;MQRankSum=-2.530;QD=22.90;ReadPosRankSum=-0.010;SOR=1.160	GT:AD:DP:GQ:PL	0/1:21,30:51:99:1196,0,792
2L	12320611	2L_12320611_SNP	T	A	1209.77	.	AC=1;AF=0.500;AN=2;BaseQRankSum=-0.221;ClippingRankSum=0.000;DB;DP=48;ExcessHet=3.0103;FS=8.553;MLEAC=1;MLEAF=0.500;MQ=43.63;MQRankSum=-2.458;QD=25.20;ReadPosRankSum=-0.707;SOR=1.060	GT:AD:DP:GQ:PL	0/1:19,29:48:99:1238,0,789
2L	12320623	2L_12320623_SNP	C	T	1251.77	.	AC=1;AF=0.500;AN=2;BaseQRankSum=-0.232;ClippingRankSum=0.000;DB;DP=52;ExcessHet=3.0103;FS=2.443;MLEAC=1;MLEAF=0.500;MQ=43.66;MQRankSum=-2.386;QD=24.07;ReadPosRankSum=-0.875;SOR=0.832	GT:AD:DP:GQ:PL	0/1:20,32:52:99:1280,0,786
2L	12320624	.	TCC	T	1239.73	.	AC=1;AF=0.500;AN=2;BaseQRankSum=-0.609;ClippingRankSum=0.000;DP=54;ExcessHet=3.0103;FS=1.064;MLEAC=1;MLEAF=0.500;MQ=43.67;MQRankSum=-2.497;QD=22.96;ReadPosRankSum=-0.781;SOR=0.957	GT:AD:DP:GQ:PL	0/1:22,32:54:99:1277,0,828
2L	12320627	.	TCC	T	1239.73	.	AC=1;AF=0.500;AN=2;BaseQRankSum=-2.491;ClippingRankSum=0.000;DP=53;ExcessHet=3.0103;FS=2.337;MLEAC=1;MLEAF=0.500;MQ=43.67;MQRankSum=-2.442;QD=23.39;ReadPosRankSum=-0.464;SOR=0.894	GT:AD:DP:GQ:PL	0/1:21,32:53:99:1277,0,828
2L	12320630	.	TCC	T,TCCC	1727.73	.	AC=1,1;AF=0.500,0.500;AN=2;DP=53;ExcessHet=3.0103;FS=0.000;MLEAC=1,1;MLEAF=0.500,0.500;MQ=43.67;QD=33.88;SOR=0.813	GT:AD:DP:GQ:PL	1/2:0,32,19:51:99:1765,484,767,1338,0,1281
2L	12321185	2L_12321185_SNP	G	T	1089.77	.	AC=1;AF=0.500;AN=2;BaseQRankSum=2.745;ClippingRankSum=0.000;DB;DP=49;ExcessHet=3.0103;FS=3.997;MLEAC=1;MLEAF=0.500;MQ=43.92;MQRankSum=0.176;QD=22.24;ReadPosRankSum=-0.503;SOR=1.302	GT:AD:DP:GQ:PL	0/1:22,27:49:99:1118,0,819
2L	12321193	2L_12321193_SNP	G	A	1113.77	.	AC=1;AF=0.500;AN=2;BaseQRankSum=0.837;ClippingRankSum=0.000;DB;DP=52;ExcessHet=3.0103;FS=2.399;MLEAC=1;MLEAF=0.500;MQ=43.92;MQRankSum=0.250;QD=21.42;ReadPosRankSum=-0.806;SOR=1.143	GT:AD:DP:GQ:PL	0/1:22,30:52:99:1142,0,844
2L	12321227	2L_12321227_SNP	C	T	567.77	.	AC=1;AF=0.500;AN=2;BaseQRankSum=0.925;ClippingRankSum=0.000;DB;DP=49;ExcessHet=3.0103;FS=2.547;MLEAC=1;MLEAF=0.500;MQ=43.92;MQRankSum=0.176;QD=11.59;ReadPosRankSum=0.312;SOR=1.277	GT:AD:DP:GQ:PL	0/1:22,27:49:99:596,0,456
2L	12321289	.	GCA	G	1599.73	.	AC=2;AF=1.00;AN=2;DP=42;ExcessHet=3.0103;FS=0.000;MLEAC=2;MLEAF=1.00;MQ=43.95;QD=33.49;SOR=1.206	GT:AD:DP:GQ:PL	1/1:0,41:41:99:1637,123,0
2L	12321305	2L_12321305_SNP	C	G	946.77	.	AC=2;AF=1.00;AN=2;DB;DP=36;ExcessHet=3.0103;FS=0.000;MLEAC=2;MLEAF=1.00;MQ=43.95;QD=26.30;SOR=1.061	GT:AD:DP:GQ:PL	1/1:0,36:36:99:975,108,0
2L	12321340	.	AT	A	810.73	.	AC=2;AF=1.00;AN=2;DP=28;ExcessHet=3.0103;FS=0.000;MLEAC=2;MLEAF=1.00;MQ=44.00;QD=30.03;SOR=1.302	GT:AD:DP:GQ:PL	1/1:0,27:27:81:848,81,0
2L	12321464	2L_12321464_SNP	A	T	818.77	.	AC=1;AF=0.500;AN=2;BaseQRankSum=0.844;ClippingRankSum=0.000;DB;DP=47;ExcessHet=3.0103;FS=6.118;MLEAC=1;MLEAF=0.500;MQ=43.90;MQRankSum=-1.493;QD=17.42;ReadPosRankSum=0.963;SOR=1.229	GT:AD:DP:GQ:PL	0/1:25,22:47:99:847,0,968
2L	12321470	2L_12321470_SNP	A	T	818.77	.	AC=1;AF=0.500;AN=2;BaseQRankSum=-1.147;ClippingRankSum=0.000;DB;DP=46;ExcessHet=3.0103;FS=5.972;MLEAC=1;MLEAF=0.500;MQ=43.89;MQRankSum=-1.529;QD=17.80;ReadPosRankSum=1.147;SOR=1.118	GT:AD:DP:GQ:PL	0/1:25,21:46:99:847,0,984
2L	12321477	.	C	CT	609.73	.	AC=1;AF=0.500;AN=2;BaseQRankSum=-0.945;ClippingRankSum=0.000;DP=45;ExcessHet=3.0103;FS=2.561;MLEAC=1;MLEAF=0.500;MQ=43.89;MQRankSum=1.494;QD=13.55;ReadPosRankSum=-0.375;SOR=0.521	GT:AD:DP:GQ:PL	0/1:22,23:45:99:647,0,837
2L	12321478	.	C	CT,CCCT	1340.73	.	AC=1,1;AF=0.500,0.500;AN=2;DP=45;ExcessHet=3.0103;FS=0.000;MLEAC=1,1;MLEAF=0.500,0.500;MQ=43.89;QD=30.47;SOR=0.883	GT:AD:DP:GQ:PL	1/2:0,23,21:44:99:1378,476,811,936,0,885
2L	12321636	2L_12321636_SNP	G	A	624.77	.	AC=1;AF=0.500;AN=2;BaseQRankSum=3.547;ClippingRankSum=0.000;DB;DP=40;ExcessHet=3.0103;FS=1.283;MLEAC=1;MLEAF=0.500;MQ=43.90;MQRankSum=-1.548;QD=15.62;ReadPosRankSum=0.930;SOR=0.446	GT:AD:DP:GQ:PL	0/1:22,18:40:99:653,0,811
2L	12321658	2L_12321658_SNP	G	A	696.77	.	AC=1;AF=0.500;AN=2;BaseQRankSum=3.284;ClippingRankSum=0.000;DB;DP=39;ExcessHet=3.0103;FS=1.264;MLEAC=1;MLEAF=0.500;MQ=43.90;MQRankSum=-1.434;QD=17.87;ReadPosRankSum=0.093;SOR=0.458	GT:AD:DP:GQ:PL	0/1:20,19:39:99:725,0,788
2L	12321677	2L_12321677_SNP	C	G	658.77	.	AC=1;AF=0.500;AN=2;BaseQRankSum=3.068;ClippingRankSum=0.000;DB;DP=42;ExcessHet=3.0103;FS=0.000;MLEAC=1;MLEAF=0.500;MQ=43.86;MQRankSum=-1.926;QD=15.68;ReadPosRankSum=0.079;SOR=0.709	GT:AD:DP:GQ:PL	0/1:23,19:42:99:687,0,799
2L	12321695	2L_12321695_SNP	T	C	1576.77	.	AC=2;AF=1.00;AN=2;DB;DP=47;ExcessHet=3.0103;FS=0.000;MLEAC=2;MLEAF=1.00;MQ=43.83;QD=33.55;SOR=0.823	GT:AD:DP:GQ:PL	1/1:0,47:47:99:1605,141,0
2L	12321784	2L_12321784_SNP	C	T	1233.77	.	AC=2;AF=1.00;AN=2;DB;DP=47;ExcessHet=3.0103;FS=0.000;MLEAC=2;MLEAF=1.00;MQ=43.69;QD=26.25;SOR=0.735	GT:AD:DP:GQ:PL	1/1:0,47:47:99:1262,140,0
2L	12321836	.	T	TC	436.73	.	AC=1;AF=0.500;AN=2;BaseQRankSum=-1.331;ClippingRankSum=0.000;DP=48;ExcessHet=3.0103;FS=2.785;MLEAC=1;MLEAF=0.500;MQ=43.30;MQRankSum=1.580;QD=10.92;ReadPosRankSum=0.271;SOR=1.214	GT:AD:DP:GQ:PL	0/1:21,19:40:99:474,0,578
2L	12321837	2L_12321837_SNP	T	C,TG	1855.73	.	AC=1,1;AF=0.500,0.500;AN=2;DB;DP=47;ExcessHet=3.0103;FS=0.000;MLEAC=1,1;MLEAF=0.500,0.500;MQ=43.28;QD=32.22;SOR=1.292	GT:AD:DP:GQ:PL	1/2:0,21,19:40:99:1893,611,474,710,0,578
2L	12321847	.	A	G	1403.77	.	AC=2;AF=1.00;AN=2;BaseQRankSum=-1.877;ClippingRankSum=0.000;DP=41;ExcessHet=3.0103;FS=2.906;MLEAC=2;MLEAF=1.00;MQ=43.17;MQRankSum=-0.871;QD=34.24;ReadPosRankSum=-0.061;SOR=0.200	GT:AD:DP:GQ:PL	1/1:2,39:41:59:1432,59,0
2L	12321907	2L_12321907_SNP	G	A	697.77	.	AC=1;AF=0.500;AN=2;BaseQRankSum=1.591;ClippingRankSum=0.000;DB;DP=45;ExcessHet=3.0103;FS=1.238;MLEAC=1;MLEAF=0.500;MQ=42.89;MQRankSum=2.101;QD=15.51;ReadPosRankSum=0.604;SOR=1.112	GT:AD:DP:GQ:PL	0/1:24,21:45:99:726,0,895
2L	12321918	.	G	GAT	1926.73	.	AC=2;AF=1.00;AN=2;DP=43;ExcessHet=3.0103;FS=0.000;MLEAC=2;MLEAF=1.00;MQ=42.97;QD=32.55;SOR=1.055	GT:AD:DP:GQ:PL	1/1:0,43:43:99:1964,132,0
2L	12321928	2L_12321928_SNP	G	T	868.77	.	AC=1;AF=0.500;AN=2;BaseQRankSum=-0.908;ClippingRankSum=0.000;DB;DP=46;ExcessHet=3.0103;FS=1.154;MLEAC=1;MLEAF=0.500;MQ=42.95;MQRankSum=-2.411;QD=18.89;ReadPosRankSum=0.956;SOR=0.420	GT:AD:DP:GQ:PL	0/1:23,23:46:99:897,0,897
2L	12321929	2L_12321929_SNP	T	C	2041.77	.	AC=2;AF=1.00;AN=2;DB;DP=45;ExcessHet=3.0103;FS=0.000;MLEAC=2;MLEAF=1.00;MQ=42.93;QD=36.47;SOR=0.929	GT:AD:DP:GQ:PL	1/1:0,45:45:99:2070,138,0
2L	12321936	2L_12321936_SNP	T	C	847.77	.	AC=1;AF=0.500;AN=2;BaseQRankSum=-3.117;ClippingRankSum=0.000;DB;DP=46;ExcessHet=3.0103;FS=4.112;MLEAC=1;MLEAF=0.500;MQ=42.62;MQRankSum=1.901;QD=18.43;ReadPosRankSum=-0.077;SOR=1.329	GT:AD:DP:GQ:PL	0/1:24,22:46:99:876,0,924
2L	12321965	2L_12321965_SNP	C	T	488.77	.	AC=1;AF=0.500;AN=2;BaseQRankSum=1.312;ClippingRankSum=0.000;DB;DP=45;ExcessHet=3.0103;FS=4.246;MLEAC=1;MLEAF=0.500;MQ=42.43;MQRankSum=1.615;QD=10.86;ReadPosRankSum=-0.670;SOR=0.756	GT:AD:DP:GQ:PL	0/1:22,23:45:99:517,0,482
2L	12321988	.	CA	C	2212.73	.	AC=2;AF=1.00;AN=2;DP=49;ExcessHet=3.0103;FS=0.000;MLEAC=2;MLEAF=1.00;MQ=42.33;QD=25.68;SOR=0.733	GT:AD:DP:GQ:PL	1/1:0,49:49:99:2250,151,0
2L	12322017	2L_12322017_SNP	G	T	2501.77	.	AC=2;AF=1.00;AN=2;DB;DP=55;ExcessHet=3.0103;FS=0.000;MLEAC=2;MLEAF=1.00;MQ=42.35;QD=27.29;SOR=0.804	GT:AD:DP:GQ:PL	1/1:0,55:55:99:2530,171,0
2L	12322031	2L_12322031_SNP	C	T	836.77	.	AC=1;AF=0.500;AN=2;BaseQRankSum=-0.728;ClippingRankSum=0.000;DB;DP=51;ExcessHet=3.0103;FS=0.000;MLEAC=1;MLEAF=0.500;MQ=42.37;MQRankSum=-2.895;QD=16.41;ReadPosRankSum=-0.265;SOR=0.666	GT:AD:DP:GQ:PL	0/1:28,23:51:99:865,0,1103
2L	12322037	2L_12322037_SNP	C	A	888.77	.	AC=1;AF=0.500;AN=2;BaseQRankSum=2.936;ClippingRankSum=0.000;DB;DP=52;ExcessHet=3.0103;FS=0.000;MLEAC=1;MLEAF=0.500;MQ=42.33;MQRankSum=-3.074;QD=17.09;ReadPosRankSum=0.065;SOR=0.741	GT:AD:DP:GQ:PL	0/1:29,23:52:99:917,0,1184
2L	12322043	2L_12322043_SNP	G	T	891.77	.	AC=1;AF=0.500;AN=2;BaseQRankSum=1.540;ClippingRankSum=0.000;DB;DP=52;ExcessHet=3.0103;FS=0.000;MLEAC=1;MLEAF=0.500;MQ=42.35;MQRankSum=-3.721;QD=17.15;ReadPosRankSum=-0.046;SOR=0.586	GT:AD:DP:GQ:PL	0/1:29,23:52:99:920,0,1142
2L	12322056	2L_12322056_SNP	G	C	775.77	.	AC=1;AF=0.500;AN=2;BaseQRankSum=1.082;ClippingRankSum=0.000;DB;DP=45;ExcessHet=3.0103;FS=0.000;MLEAC=1;MLEAF=0.500;MQ=42.26;MQRankSum=-2.963;QD=17.24;ReadPosRankSum=-0.343;SOR=0.807	GT:AD:DP:GQ:PL	0/1:25,20:45:99:804,0,1029
2L	12322058	.	A	ACG	721.73	.	AC=1;AF=0.500;AN=2;BaseQRankSum=0.223;ClippingRankSum=0.000;DP=46;ExcessHet=3.0103;FS=0.000;MLEAC=1;MLEAF=0.500;MQ=42.30;MQRankSum=-3.093;QD=15.69;ReadPosRankSum=-0.155;SOR=0.733	GT:AD:DP:GQ:PL	0/1:26,20:46:99:759,0,1074
2L	12322059	.	GCA	G	718.73	.	AC=1;AF=0.500;AN=2;BaseQRankSum=1.438;ClippingRankSum=0.000;DP=46;ExcessHet=3.0103;FS=0.000;MLEAC=1;MLEAF=0.500;MQ=42.28;MQRankSum=-2.739;QD=15.62;ReadPosRankSum=0.092;SOR=0.720	GT:AD:DP:GQ:PL	0/1:27,19:46:99:756,0,1116
2L	12322060	.	C	T	554.77	.	AC=1;AF=0.500;AN=2;BaseQRankSum=-2.643;ClippingRankSum=0.000;DP=45;ExcessHet=3.0103;FS=0.000;MLEAC=1;MLEAF=0.500;MQ=42.24;MQRankSum=2.632;QD=12.33;ReadPosRankSum=-0.034;SOR=0.602	GT:AD:DP:GQ:PL	0/1:19,26:45:99:583,0,762
2L	12322067	2L_12322067_SNP	T	A	685.77	.	AC=1;AF=0.500;AN=2;BaseQRankSum=1.856;ClippingRankSum=0.000;DB;DP=45;ExcessHet=3.0103;FS=1.154;MLEAC=1;MLEAF=0.500;MQ=42.24;MQRankSum=-2.607;QD=15.24;ReadPosRankSum=0.299;SOR=0.674	GT:AD:DP:GQ:PL	0/1:26,19:45:99:714,0,1119
2L	12322070	2L_12322070_SNP	G	C	682.77	.	AC=1;AF=0.500;AN=2;BaseQRankSum=-0.824;ClippingRankSum=0.000;DB;DP=48;ExcessHet=3.0103;FS=1.143;MLEAC=1;MLEAF=0.500;MQ=42.35;MQRankSum=-2.983;QD=14.22;ReadPosRankSum=0.928;SOR=0.636	GT:AD:DP:GQ:PL	0/1:29,19:48:99:711,0,1161
2L	12322082	2L_12322082_SNP	A	G	736.77	.	AC=1;AF=0.500;AN=2;BaseQRankSum=-0.712;ClippingRankSum=0.000;DB;DP=50;ExcessHet=3.0103;FS=0.000;MLEAC=1;MLEAF=0.500;MQ=42.38;MQRankSum=-3.180;QD=15.04;ReadPosRankSum=0.182;SOR=0.648	GT:AD:DP:GQ:PL	0/1:28,21:49:99:765,0,1065
2L	12322120	2L_12322120_SNP	C	T	1766.77	.	AC=2;AF=1.00;AN=2;DB;DP=50;ExcessHet=3.0103;FS=0.000;MLEAC=2;MLEAF=1.00;MQ=41.58;QD=31.11;SOR=0.733	GT:AD:DP:GQ:PL	1/1:0,49:49:99:1795,158,0
2L	12322136	2L_12322136_SNP	T	C	434.77	.	AC=1;AF=0.500;AN=2;BaseQRankSum=1.731;ClippingRankSum=0.000;DB;DP=52;ExcessHet=3.0103;FS=1.064;MLEAC=1;MLEAF=0.500;MQ=41.17;MQRankSum=-1.522;QD=8.70;ReadPosRankSum=-0.010;SOR=0.874	GT:AD:DP:GQ:PL	0/1:28,22:50:99:463,0,587
2L	12322194	2L_12322194_SNP	C	T	515.77	.	AC=1;AF=0.500;AN=2;BaseQRankSum=0.010;ClippingRankSum=0.000;DB;DP=58;ExcessHet=3.0103;FS=0.000;MLEAC=1;MLEAF=0.500;MQ=40.37;MQRankSum=1.019;QD=9.92;ReadPosRankSum=-0.852;SOR=0.693	GT:AD:DP:GQ:PL	0/1:26,26:52:99:544,0,973
2L	12322200	2L_12322200_SNP	A	C	858.77	.	AC=1;AF=0.500;AN=2;BaseQRankSum=-0.076;ClippingRankSum=0.000;DB;DP=56;ExcessHet=3.0103;FS=0.000;MLEAC=1;MLEAF=0.500;MQ=40.68;MQRankSum=-1.779;QD=17.53;ReadPosRankSum=1.744;SOR=0.776	GT:AD:DP:GQ:PL	0/1:26,23:49:99:887,0,1023
2L	12322201	2L_12322201_SNP	T	C	858.77	.	AC=1;AF=0.500;AN=2;BaseQRankSum=0.999;ClippingRankSum=0.000;DB;DP=57;ExcessHet=3.0103;FS=0.000;MLEAC=1;MLEAF=0.500;MQ=40.74;MQRankSum=-1.779;QD=17.53;ReadPosRankSum=1.724;SOR=0.776	GT:AD:DP:GQ:PL	0/1:26,23:49:99:887,0,1023
2L	12322206	2L_12322206_SNP	G	T	883.77	.	AC=1;AF=0.500;AN=2;BaseQRankSum=3.668;ClippingRankSum=0.000;DB;DP=60;ExcessHet=3.0103;FS=0.000;MLEAC=1;MLEAF=0.500;MQ=40.55;MQRankSum=-1.359;QD=17.00;ReadPosRankSum=1.891;SOR=0.693	GT:AD:DP:GQ:PL	0/1:28,24:52:99:912,0,1081
2L	12322224	2L_12322224_SNP	A	T	562.77	.	AC=1;AF=0.500;AN=2;BaseQRankSum=0.686;ClippingRankSum=0.000;DB;DP=57;ExcessHet=3.0103;FS=0.000;MLEAC=1;MLEAF=0.500;MQ=39.90;MQRankSum=-0.798;QD=11.49;ReadPosRankSum=-0.070;SOR=0.616	GT:AD:DP:GQ:PL	0/1:23,26:49:99:591,0,507
2L	12322229	.	T	TTTGTGCCCTACGA	2166.73	.	AC=2;AF=1.00;AN=2;DP=53;ExcessHet=3.0103;FS=0.000;MLEAC=2;MLEAF=1.00;MQ=39.65;QD=28.44;SOR=0.737	GT:AD:DP:GQ:PL	1/1:0,45:45:99:2204,147,0
2L	12322298	2L_12322298_SNP	C	G	625.77	.	AC=1;AF=0.500;AN=2;BaseQRankSum=0.063;ClippingRankSum=0.000;DB;DP=45;ExcessHet=3.0103;FS=2.870;MLEAC=1;MLEAF=0.500;MQ=41.08;MQRankSum=-0.479;QD=16.91;ReadPosRankSum=0.331;SOR=0.339	GT:AD:DP:GQ:PL	0/1:20,17:37:99:654,0,777
2L	12322300	2L_12322300_SNP	T	C	625.77	.	AC=1;AF=0.500;AN=2;BaseQRankSum=0.480;ClippingRankSum=0.000;DB;DP=45;ExcessHet=3.0103;FS=2.870;MLEAC=1;MLEAF=0.500;MQ=41.08;MQRankSum=-0.479;QD=16.91;ReadPosRankSum=0.126;SOR=0.339	GT:AD:DP:GQ:PL	0/1:20,17:37:99:654,0,777
2L	12322319	2L_12322319_SNP	A	T	329.77	.	AC=1;AF=0.500;AN=2;BaseQRankSum=-0.336;ClippingRankSum=0.000;DB;DP=40;ExcessHet=3.0103;FS=0.000;MLEAC=1;MLEAF=0.500;MQ=41.40;MQRankSum=1.376;QD=10.31;ReadPosRankSum=2.668;SOR=0.948	GT:AD:DP:GQ:PL	0/1:16,16:32:99:358,0,624
2L	12322324	.	TAGAAG	T	564.73	.	AC=1;AF=0.500;AN=2;BaseQRankSum=0.968;ClippingRankSum=0.000;DP=39;ExcessHet=3.0103;FS=0.000;MLEAC=1;MLEAF=0.500;MQ=41.38;MQRankSum=-1.333;QD=18.22;ReadPosRankSum=-3.064;SOR=0.569	GT:AD:DP:GQ:PL	0/1:15,16:31:99:602,0,582
2L	12322345	2L_12322345_SNP	T	A	447.77	.	AC=1;AF=0.500;AN=2;BaseQRankSum=0.997;ClippingRankSum=0.000;DB;DP=31;ExcessHet=3.0103;FS=0.000;MLEAC=1;MLEAF=0.500;MQ=41.19;MQRankSum=-1.798;QD=17.22;ReadPosRankSum=-3.265;SOR=0.693	GT:AD:DP:GQ:PL	0/1:13,13:26:99:476,0,492
2L	12322354	.	C	G,CGAG	1007.73	.	AC=1,1;AF=0.500,0.500;AN=2;DP=28;ExcessHet=3.0103;FS=0.000;MLEAC=1,1;MLEAF=0.500,0.500;MQ=40.65;QD=29.55;SOR=1.270	GT:AD:DP:GQ:PL	1/2:0,12,12:24:99:1045,510,468,466,0,468
2L	12322372	2L_12322372_SNP	A	T,AAGTTATATCAAAAAGTATTAAGTTATTCTATAAGCTATGTAATTATGTCTTAC	1039.73	.	AC=1,1;AF=0.500,0.500;AN=2;DB;DP=25;ExcessHet=3.0103;FS=0.000;MLEAC=1,1;MLEAF=0.500,0.500;MQ=39.33;QD=28.91;SOR=1.931	GT:AD:DP:GQ:PL	1/2:0,9,13:22:99:1077,674,644,367,0,313
2L	12322408	2L_12322408_SNP	A	T	516.53	.	AC=1;AF=0.500;AN=2;BaseQRankSum=-1.039;ClippingRankSum=0.000;DB;DP=15;ExcessHet=3.0103;FS=0.000;MLEAC=1;MLEAF=0.500;MQ=33.69;MQRankSum=-1.515;QD=27.42;ReadPosRankSum=1.004;SOR=0.442	GT:AD:DP:GQ:PL	0/1:1,13:14:3:543,0,3
2L	12322410	2L_12322410_SNP	C	A	516.53	.	AC=1;AF=0.500;AN=2;BaseQRankSum=-0.537;ClippingRankSum=0.000;DB;DP=15;ExcessHet=3.0103;FS=0.000;MLEAC=1;MLEAF=0.500;MQ=33.69;MQRankSum=-1.515;QD=31.16;ReadPosRankSum=1.758;SOR=0.442	GT:AD:DP:GQ:PL	0/1:1,13:14:3:543,0,3
2L	12322412	2L_12322412_SNP	A	T	516.53	.	AC=1;AF=0.500;AN=2;BaseQRankSum=-1.599;ClippingRankSum=0.000;DB;DP=16;ExcessHet=3.0103;FS=0.000;MLEAC=1;MLEAF=0.500;MQ=34.42;MQRankSum=-1.515;QD=28.93;ReadPosRankSum=1.780;SOR=0.442	GT:AD:DP:GQ:PL	0/1:1,13:14:3:543,0,3
2L	12322420	.	C	CAGAGCACAAAATATACAACATAAATAACAATTT	786.82	.	AC=1;AF=0.500;AN=2;BaseQRankSum=-0.659;ClippingRankSum=0.000;DP=19;ExcessHet=3.0103;FS=3.310;MLEAC=1;MLEAF=0.500;MQ=35.25;MQRankSum=-2.187;QD=32.17;ReadPosRankSum=1.210;SOR=0.568	GT:AD:DP:GQ:PL	0/1:2,14:16:17:824,0,17
2L	12322444	2L_12322444_SNP	A	C	916.77	.	AC=2;AF=1.00;AN=2;DB;DP=23;ExcessHet=3.0103;FS=0.000;MLEAC=2;MLEAF=1.00;MQ=40.44;QD=27.23;SOR=0.693	GT:AD:DP:GQ:PL	1/1:0,20:20:63:945,63,0
2L	12322459	2L_12322459_SNP	T	C	692.77	.	AC=1;AF=0.500;AN=2;BaseQRankSum=-1.790;ClippingRankSum=0.000;DB;DP=26;ExcessHet=3.0103;FS=17.194;MLEAC=1;MLEAF=0.500;MQ=41.66;MQRankSum=-2.652;QD=30.12;ReadPosRankSum=1.485;SOR=0.648	GT:AD:DP:GQ:PL	0/1:6,17:23:99:721,0,198
2L	12322461	.	T	TAA	683.73	.	AC=1;AF=0.500;AN=2;BaseQRankSum=-1.203;ClippingRankSum=0.000;DP=27;ExcessHet=3.0103;FS=16.221;MLEAC=1;MLEAF=0.500;MQ=41.75;MQRankSum=-2.546;QD=28.49;ReadPosRankSum=1.144;SOR=0.415	GT:AD:DP:GQ:PL	0/1:6,18:24:99:721,0,198
2L	12322819	.	GGATGGGTTCGCTCTCGCCCTCTC	G	479.73	.	AC=1;AF=0.500;AN=2;BaseQRankSum=-2.133;ClippingRankSum=0.000;DP=56;ExcessHet=3.0103;FS=4.548;MLEAC=1;MLEAF=0.500;MQ=44.37;MQRankSum=-1.724;QD=9.05;ReadPosRankSum=-0.538;SOR=0.257	GT:AD:DP:GQ:PL	0/1:38,15:53:99:517,0,1537
2L	12322839	2L_12322839_SNP	T	G	857.77	.	AC=1;AF=0.500;AN=2;BaseQRankSum=3.772;ClippingRankSum=0.000;DB;DP=54;ExcessHet=3.0103;FS=4.450;MLEAC=1;MLEAF=0.500;MQ=44.38;MQRankSum=1.750;QD=16.50;ReadPosRankSum=1.799;SOR=1.426	GT:AD:DP:GQ:PL	0/1:15,37:52:99:886,0,519
2L	12322961	.	T	TACGCACCCC	1813.73	.	AC=2;AF=1.00;AN=2;DP=38;ExcessHet=3.0103;FS=0.000;MLEAC=2;MLEAF=1.00;MQ=44.96;QD=27.81;SOR=1.040	GT:AD:DP:GQ:PL	1/1:0,38:38:99:1851,126,0
2L	12322969	2L_12322969_SNP	C	A	287.77	.	AC=1;AF=0.500;AN=2;BaseQRankSum=0.422;ClippingRankSum=0.000;DB;DP=38;ExcessHet=3.0103;FS=7.419;MLEAC=1;MLEAF=0.500;MQ=45.06;MQRankSum=0.903;QD=7.57;ReadPosRankSum=-1.367;SOR=2.027	GT:AD:DP:GQ:PL	0/1:21,17:38:99:316,0,454
2L	12323002	2L_12323002_SNP	G	C	292.77	.	AC=1;AF=0.500;AN=2;BaseQRankSum=0.209;ClippingRankSum=0.000;DB;DP=33;ExcessHet=3.0103;FS=0.000;MLEAC=1;MLEAF=0.500;MQ=43.82;MQRankSum=0.578;QD=8.87;ReadPosRankSum=0.992;SOR=0.610	GT:AD:DP:GQ:PL	0/1:17,16:33:99:321,0,660
2L	12323005	2L_12323005_SNP	G	A	322.77	.	AC=1;AF=0.500;AN=2;BaseQRankSum=-0.248;ClippingRankSum=0.000;DB;DP=34;ExcessHet=3.0103;FS=0.000;MLEAC=1;MLEAF=0.500;MQ=43.83;MQRankSum=-0.561;QD=9.49;ReadPosRankSum=-0.724;SOR=0.938	GT:AD:DP:GQ:PL	0/1:17,17:34:99:351,0,632
2L	12323191	2L_12323191_SNP	G	C	413.77	.	AC=1;AF=0.500;AN=2;BaseQRankSum=-1.503;ClippingRankSum=0.000;DB;DP=43;ExcessHet=3.0103;FS=0.000;MLEAC=1;MLEAF=0.500;MQ=43.89;MQRankSum=0.100;QD=9.62;ReadPosRankSum=-0.482;SOR=0.602	GT:AD:DP:GQ:PL	0/1:21,22:43:99:442,0,457
2L	12323351	2L_12323351_SNP	C	T	536.77	.	AC=1;AF=0.500;AN=2;BaseQRankSum=3.495;ClippingRankSum=0.000;DB;DP=42;ExcessHet=3.0103;FS=9.292;MLEAC=1;MLEAF=0.500;MQ=43.58;MQRankSum=-2.878;QD=12.78;ReadPosRankSum=-1.069;SOR=1.389	GT:AD:DP:GQ:PL	0/1:18,24:42:99:565,0,369
2L	12323363	2L_12323363_SNP	G	T	456.77	.	AC=1;AF=0.500;AN=2;BaseQRankSum=-1.715;ClippingRankSum=0.000;DB;DP=40;ExcessHet=3.0103;FS=6.928;MLEAC=1;MLEAF=0.500;MQ=43.56;MQRankSum=-3.025;QD=11.42;ReadPosRankSum=-0.463;SOR=1.170	GT:AD:DP:GQ:PL	0/1:18,22:40:99:485,0,383
2L	12323392	.	C	CT	405.73	.	AC=1;AF=0.500;AN=2;BaseQRankSum=1.331;ClippingRankSum=0.000;DP=41;ExcessHet=3.0103;FS=5.155;MLEAC=1;MLEAF=0.500;MQ=43.47;MQRankSum=-3.025;QD=10.97;ReadPosRankSum=-0.846;SOR=1.326	GT:AD:DP:GQ:PL	0/1:14,23:37:99:443,0,194
2L	12323406	2L_12323406_SNP	T	G	939.77	.	AC=1;AF=0.500;AN=2;BaseQRankSum=-2.867;ClippingRankSum=0.000;DB;DP=41;ExcessHet=3.0103;FS=2.995;MLEAC=1;MLEAF=0.500;MQ=43.38;MQRankSum=-3.339;QD=23.49;ReadPosRankSum=0.042;SOR=1.426	GT:AD:DP:GQ:PL	0/1:15,25:40:99:968,0,555
2L	12323408	2L_12323408_SNP	G	T	239.77	.	AC=1;AF=0.500;AN=2;BaseQRankSum=0.190;ClippingRankSum=0.000;DB;DP=41;ExcessHet=3.0103;FS=2.995;MLEAC=1;MLEAF=0.500;MQ=43.38;MQRankSum=3.374;QD=5.99;ReadPosRankSum=-0.140;SOR=0.275	GT:AD:DP:GQ:PL	0/1:25,15:40:99:268,0,1006
2L	12323410	2L_12323410_SNP	T	C	936.77	.	AC=1;AF=0.500;AN=2;BaseQRankSum=-1.650;ClippingRankSum=0.000;DB;DP=39;ExcessHet=3.0103;FS=2.894;MLEAC=1;MLEAF=0.500;MQ=43.34;MQRankSum=-3.524;QD=24.65;ReadPosRankSum=0.747;SOR=1.252	GT:AD:DP:GQ:PL	0/1:15,23:38:99:965,0,578
2L	12323415	2L_12323415_SNP	T	C	886.77	.	AC=1;AF=0.500;AN=2;BaseQRankSum=1.903;ClippingRankSum=0.000;DB;DP=41;ExcessHet=3.0103;FS=2.824;MLEAC=1;MLEAF=0.500;MQ=43.38;MQRankSum=-3.709;QD=22.17;ReadPosRankSum=1.178;SOR=1.270	GT:AD:DP:GQ:PL	0/1:17,23:40:99:915,0,606
2L	12323505	2L_12323505_SNP	A	G	1996.77	.	AC=2;AF=1.00;AN=2;DB;DP=44;ExcessHet=3.0103;FS=0.000;MLEAC=2;MLEAF=1.00;MQ=43.58;QD=28.31;SOR=1.105	GT:AD:DP:GQ:PL	1/1:0,44:44:99:2025,135,0
2L	12323507	2L_12323507_SNP	G	A	1996.77	.	AC=2;AF=1.00;AN=2;DB;DP=45;ExcessHet=3.0103;FS=0.000;MLEAC=2;MLEAF=1.00;MQ=43.59;QD=30.51;SOR=1.154	GT:AD:DP:GQ:PL	1/1:0,45:45:99:2025,135,0
2L	12323508	2L_12323508_SNP	T	G	1996.77	.	AC=2;AF=1.00;AN=2;DB;DP=45;ExcessHet=3.0103;FS=0.000;MLEAC=2;MLEAF=1.00;MQ=43.59;QD=27.88;SOR=1.154	GT:AD:DP:GQ:PL	1/1:0,45:45:99:2025,135,0
2L	12323565	2L_12323565_SNP	T	C	2126.77	.	AC=2;AF=1.00;AN=2;DB;DP=49;ExcessHet=3.0103;FS=0.000;MLEAC=2;MLEAF=1.00;MQ=43.62;QD=30.21;SOR=0.733	GT:AD:DP:GQ:PL	1/1:0,49:49:99:2155,147,0
2L	12323573	2L_12323573_SNP	T	G	2061.77	.	AC=2;AF=1.00;AN=2;BaseQRankSum=-1.784;ClippingRankSum=0.000;DB;DP=49;ExcessHet=3.0103;FS=0.000;MLEAC=2;MLEAF=1.00;MQ=43.62;MQRankSum=-0.421;QD=32.74;ReadPosRankSum=1.956;SOR=0.223	GT:AD:DP:GQ:PL	1/1:1,48:49:99:2090,120,0
2L	12323597	2L_12323597_SNP	C	A	1542.77	.	AC=2;AF=1.00;AN=2;DB;DP=56;ExcessHet=3.0103;FS=0.000;MLEAC=2;MLEAF=1.00;MQ=43.60;QD=27.55;SOR=1.009	GT:AD:DP:GQ:PL	1/1:0,56:56:99:1571,168,0
2L	12323612	.	G	T	1444.77	.	AC=2;AF=1.00;AN=2;DP=53;ExcessHet=3.0103;FS=0.000;MLEAC=2;MLEAF=1.00;MQ=43.57;QD=27.26;SOR=0.808	GT:AD:DP:GQ:PL	1/1:0,53:53:99:1473,159,0
2L	12323629	2L_12323629_SNP	G	A	1278.77	.	AC=2;AF=1.00;AN=2;DB;DP=49;ExcessHet=3.0103;FS=0.000;MLEAC=2;MLEAF=1.00;MQ=43.46;QD=26.10;SOR=0.733	GT:AD:DP:GQ:PL	1/1:0,49:49:99:1307,146,0
2L	12323670	2L_12323670_SNP	G	A	1243.77	.	AC=1;AF=0.500;AN=2;BaseQRankSum=0.481;ClippingRankSum=0.000;DB;DP=49;ExcessHet=3.0103;FS=1.142;MLEAC=1;MLEAF=0.500;MQ=43.36;MQRankSum=-3.663;QD=25.38;ReadPosRankSum=1.210;SOR=0.587	GT:AD:DP:GQ:PL	0/1:18,31:49:99:1272,0,616
2L	12323680	2L_12323680_SNP	A	G	1326.77	.	AC=1;AF=0.500;AN=2;BaseQRankSum=-2.891;ClippingRankSum=0.000;DB;DP=53;ExcessHet=3.0103;FS=1.116;MLEAC=1;MLEAF=0.500;MQ=43.41;MQRankSum=-3.389;QD=25.03;ReadPosRankSum=0.692;SOR=0.579	GT:AD:DP:GQ:PL	0/1:18,35:53:99:1355,0,608
2L	12323706	2L_12323706_SNP	T	G	1325.77	.	AC=1;AF=0.500;AN=2;BaseQRankSum=0.655;ClippingRankSum=0.000;DB;DP=51;ExcessHet=3.0103;FS=0.000;MLEAC=1;MLEAF=0.500;MQ=43.34;MQRankSum=-3.681;QD=26.00;ReadPosRankSum=0.277;SOR=0.752	GT:AD:DP:GQ:PL	0/1:18,33:51:99:1354,0,653
2L	12323708	2L_12323708_SNP	G	A	1325.77	.	AC=1;AF=0.500;AN=2;BaseQRankSum=2.529;ClippingRankSum=0.000;DB;DP=52;ExcessHet=3.0103;FS=0.000;MLEAC=1;MLEAF=0.500;MQ=43.36;MQRankSum=-3.610;QD=25.50;ReadPosRankSum=-0.019;SOR=0.693	GT:AD:DP:GQ:PL	0/1:18,34:52:99:1354,0,653
2L	12323720	2L_12323720_SNP	G	C	609.77	.	AC=1;AF=0.500;AN=2;BaseQRankSum=0.670;ClippingRankSum=0.000;DB;DP=55;ExcessHet=3.0103;FS=0.000;MLEAC=1;MLEAF=0.500;MQ=43.39;MQRankSum=3.582;QD=11.09;ReadPosRankSum=0.558;SOR=0.793	GT:AD:DP:GQ:PL	0/1:36,19:55:99:638,0,1443
2L	12323723	2L_12323723_SNP	G	A	1413.77	.	AC=1;AF=0.500;AN=2;BaseQRankSum=-0.638;ClippingRankSum=0.000;DB;DP=54;ExcessHet=3.0103;FS=0.000;MLEAC=1;MLEAF=0.500;MQ=43.38;MQRankSum=-3.625;QD=26.18;ReadPosRankSum=-0.417;SOR=0.663	GT:AD:DP:GQ:PL	0/1:19,35:54:99:1442,0,686
2L	12323732	2L_12323732_SNP	A	T	1442.77	.	AC=1;AF=0.500;AN=2;BaseQRankSum=0.197;ClippingRankSum=0.000;DB;DP=55;ExcessHet=3.0103;FS=0.000;MLEAC=1;MLEAF=0.500;MQ=43.39;MQRankSum=-3.417;QD=26.23;ReadPosRankSum=-1.481;SOR=0.555	GT:AD:DP:GQ:PL	0/1:18,37:55:99:1471,0,637
2L	12323738	2L_12323738_SNP	G	C	615.77	.	AC=1;AF=0.500;AN=2;BaseQRankSum=1.696;ClippingRankSum=0.000;DB;DP=52;ExcessHet=3.0103;FS=0.000;MLEAC=1;MLEAF=0.500;MQ=43.43;MQRankSum=3.462;QD=11.84;ReadPosRankSum=0.770;SOR=0.693	GT:AD:DP:GQ:PL	0/1:33,19:52:99:644,0,1371
2L	12323763	2L_12323763_SNP	C	T	1261.77	.	AC=1;AF=0.500;AN=2;BaseQRankSum=-0.908;ClippingRankSum=0.000;DB;DP=53;ExcessHet=3.0103;FS=0.000;MLEAC=1;MLEAF=0.500;MQ=43.52;MQRankSum=-3.188;QD=23.81;ReadPosRankSum=-0.542;SOR=0.576	GT:AD:DP:GQ:PL	0/1:20,33:53:99:1290,0,740
2L	12323771	2L_12323771_SNP	T	A	1264.77	.	AC=1;AF=0.500;AN=2;BaseQRankSum=0.335;ClippingRankSum=0.000;DB;DP=53;ExcessHet=3.0103;FS=1.083;MLEAC=1;MLEAF=0.500;MQ=43.59;MQRankSum=-2.977;QD=23.86;ReadPosRankSum=0.027;SOR=0.465	GT:AD:DP:GQ:PL	0/1:21,32:53:99:1293,0,767
2L	12323799	2L_12323799_SNP	G	C	759.77	.	AC=1;AF=0.500;AN=2;BaseQRankSum=-1.434;ClippingRankSum=0.000;DB;DP=53;ExcessHet=3.0103;FS=0.000;MLEAC=1;MLEAF=0.500;MQ=43.69;MQRankSum=-2.255;QD=14.34;ReadPosRankSum=-0.371;SOR=0.871	GT:AD:DP:GQ:PL	0/1:19,34:53:99:788,0,384
2L	12323826	2L_12323826_SNP	T	C	655.77	.	AC=1;AF=0.500;AN=2;BaseQRankSum=0.037;ClippingRankSum=0.000;DB;DP=54;ExcessHet=3.0103;FS=2.446;MLEAC=1;MLEAF=0.500;MQ=43.80;MQRankSum=-1.984;QD=12.14;ReadPosRankSum=1.872;SOR=1.244	GT:AD:DP:GQ:PL	0/1:23,31:54:99:684,0,548
2L	12323840	.	G	T	412.77	.	AC=1;AF=0.500;AN=2;BaseQRankSum=0.909;ClippingRankSum=0.000;DP=57;ExcessHet=3.0103;FS=1.087;MLEAC=1;MLEAF=0.500;MQ=43.74;MQRankSum=2.232;QD=7.24;ReadPosRankSum=0.488;SOR=0.454	GT:AD:DP:GQ:PL	0/1:35,22:57:99:441,0,1347
2L	12323850	.	T	C	1195.77	.	AC=1;AF=0.500;AN=2;BaseQRankSum=-3.201;ClippingRankSum=0.000;DP=54;ExcessHet=3.0103;FS=0.000;MLEAC=1;MLEAF=0.500;MQ=43.76;MQRankSum=-1.956;QD=22.14;ReadPosRankSum=-1.798;SOR=0.781	GT:AD:DP:GQ:PL	0/1:20,34:54:99:1224,0,735
2L	12323911	2L_12323911_SNP	A	G	1336.77	.	AC=1;AF=0.500;AN=2;BaseQRankSum=-1.095;ClippingRankSum=0.000;DB;DP=62;ExcessHet=3.0103;FS=6.995;MLEAC=1;MLEAF=0.500;MQ=43.84;MQRankSum=-2.017;QD=21.56;ReadPosRankSum=0.071;SOR=0.330	GT:AD:DP:GQ:PL	0/1:27,35:62:99:1365,0,2769
2L	12323916	2L_12323916_SNP	A	G	1306.77	.	AC=1;AF=0.500;AN=2;BaseQRankSum=-3.918;ClippingRankSum=0.000;DB;DP=62;ExcessHet=3.0103;FS=6.995;MLEAC=1;MLEAF=0.500;MQ=43.84;MQRankSum=-2.084;QD=21.08;ReadPosRankSum=0.531;SOR=0.223	GT:AD:DP:GQ:PL	0/1:28,34:62:99:1335,0,2860
2L	12323921	.	ACACC	A	1300.73	.	AC=1;AF=0.500;AN=2;BaseQRankSum=-0.592;ClippingRankSum=0.000;DP=59;ExcessHet=3.0103;FS=5.163;MLEAC=1;MLEAF=0.500;MQ=43.83;MQRankSum=-2.041;QD=22.05;ReadPosRankSum=-0.008;SOR=0.297	GT:AD:DP:GQ:PL	0/1:26,33:59:99:1338,0,2796
2L	12324220	2L_12324220_SNP	C	A	655.77	.	AC=1;AF=0.500;AN=2;BaseQRankSum=0.334;ClippingRankSum=0.000;DB;DP=53;ExcessHet=3.0103;FS=0.000;MLEAC=1;MLEAF=0.500;MQ=44.00;MQRankSum=0.000;QD=12.37;ReadPosRankSum=-0.676;SOR=0.584	GT:AD:DP:GQ:PL	0/1:23,30:53:99:684,0,475
2L	12324280	2L_12324280_SNP	C	G	1170.77	.	AC=2;AF=1.00;AN=2;DB;DP=45;ExcessHet=3.0103;FS=0.000;MLEAC=2;MLEAF=1.00;MQ=44.00;QD=26.02;SOR=1.154	GT:AD:DP:GQ:PL	1/1:0,45:45:99:1199,134,0
2L	12324338	2L_12324338_DEL	GA	G	307.73	.	AC=1;AF=0.500;AN=2;BaseQRankSum=2.170;ClippingRankSum=0.000;DB;DP=33;ExcessHet=3.0103;FS=0.000;MLEAC=1;MLEAF=0.500;MQ=44.00;MQRankSum=0.000;QD=9.93;ReadPosRankSum=0.561;SOR=0.919	GT:AD:DP:GQ:PL	0/1:18,13:31:99:345,0,529
2L	12324582	2L_12324582_SNP	A	G	1035.77	.	AC=2;AF=1.00;AN=2;DB;DP=40;ExcessHet=3.0103;FS=0.000;MLEAC=2;MLEAF=1.00;MQ=43.95;QD=25.89;SOR=0.693	GT:AD:DP:GQ:PL	1/1:0,40:40:99:1064,119,0
2L	12324643	2L_12324643_SNP	T	C	1752.77	.	AC=2;AF=1.00;AN=2;DB;DP=39;ExcessHet=3.0103;FS=0.000;MLEAC=2;MLEAF=1.00;MQ=43.90;QD=28.99;SOR=0.968	GT:AD:DP:GQ:PL	1/1:0,39:39:99:1781,120,0
2L	12324646	2L_12324646_SNP	A	C	1841.77	.	AC=2;AF=1.00;AN=2;DB;DP=40;ExcessHet=3.0103;FS=0.000;MLEAC=2;MLEAF=1.00;MQ=43.85;QD=29.82;SOR=1.022	GT:AD:DP:GQ:PL	1/1:0,40:40:99:1870,126,0
2L	12324647	.	C	CCG	1837.73	.	AC=2;AF=1.00;AN=2;DP=40;ExcessHet=3.0103;FS=0.000;MLEAC=2;MLEAF=1.00;MQ=43.85;QD=32.60;SOR=1.022	GT:AD:DP:GQ:PL	1/1:0,40:40:99:1875,126,0
2L	12324650	.	CGA	C	1837.73	.	AC=2;AF=1.00;AN=2;DP=42;ExcessHet=3.0103;FS=0.000;MLEAC=2;MLEAF=1.00;MQ=43.86;QD=28.37;SOR=0.892	GT:AD:DP:GQ:PL	1/1:0,42:42:99:1875,126,0
2L	12324673	2L_12324673_SNP	C	G	350.77	.	AC=1;AF=0.500;AN=2;BaseQRankSum=2.000;ClippingRankSum=0.000;DB;DP=43;ExcessHet=3.0103;FS=2.649;MLEAC=1;MLEAF=0.500;MQ=43.95;MQRankSum=0.896;QD=8.16;ReadPosRankSum=-0.197;SOR=0.758	GT:AD:DP:GQ:PL	0/1:25,18:43:99:379,0,548
2L	12324700	2L_12324700_SNP	G	A	484.77	.	AC=1;AF=0.500;AN=2;BaseQRankSum=0.118;ClippingRankSum=0.000;DB;DP=42;ExcessHet=3.0103;FS=1.216;MLEAC=1;MLEAF=0.500;MQ=43.95;MQRankSum=-0.818;QD=11.54;ReadPosRankSum=0.534;SOR=0.708	GT:AD:DP:GQ:PL	0/1:18,24:42:99:513,0,354
2L	12324853	2L_12324853_SNP	C	T	385.77	.	AC=1;AF=0.500;AN=2;BaseQRankSum=2.237;ClippingRankSum=0.000;DB;DP=40;ExcessHet=3.0103;FS=2.795;MLEAC=1;MLEAF=0.500;MQ=43.88;MQRankSum=-1.470;QD=9.64;ReadPosRankSum=-1.607;SOR=0.484	GT:AD:DP:GQ:PL	0/1:21,19:40:99:414,0,445
2L	12325052	2L_12325052_SNP	A	G	1898.77	.	AC=2;AF=1.00;AN=2;DB;DP=43;ExcessHet=3.0103;FS=0.000;MLEAC=2;MLEAF=1.00;MQ=42.92;QD=26.45;SOR=0.836	GT:AD:DP:GQ:PL	1/1:0,43:43:99:1927,132,0
2L	12325055	2L_12325055_SNP	C	T	1898.77	.	AC=2;AF=1.00;AN=2;DB;DP=44;ExcessHet=3.0103;FS=0.000;MLEAC=2;MLEAF=1.00;MQ=42.94;QD=33.00;SOR=0.784	GT:AD:DP:GQ:PL	1/1:0,44:44:99:1927,132,0
2L	12325075	2L_12325075_SNP	A	G	1446.77	.	AC=2;AF=1.00;AN=2;DB;DP=52;ExcessHet=3.0103;FS=0.000;MLEAC=2;MLEAF=1.00;MQ=42.87;QD=27.82;SOR=0.941	GT:AD:DP:GQ:PL	1/1:0,52:52:99:1475,156,0
2L	12325131	.	GTA	G	882.73	.	AC=1;AF=0.500;AN=2;BaseQRankSum=2.369;ClippingRankSum=0.000;DP=53;ExcessHet=3.0103;FS=3.855;MLEAC=1;MLEAF=0.500;MQ=43.02;MQRankSum=-2.809;QD=16.66;ReadPosRankSum=-1.723;SOR=0.931	GT:AD:DP:GQ:PL	0/1:29,24:53:99:920,0,1141
2L	12325134	.	GC	G	882.73	.	AC=1;AF=0.500;AN=2;BaseQRankSum=-0.863;ClippingRankSum=0.000;DP=52;ExcessHet=3.0103;FS=3.775;MLEAC=1;MLEAF=0.500;MQ=43.00;MQRankSum=-2.736;QD=16.98;ReadPosRankSum=-2.084;SOR=0.965	GT:AD:DP:GQ:PL	0/1:28,24:52:99:920,0,1141
2L	12325138	2L_12325138_SNP	C	A	924.77	.	AC=1;AF=0.500;AN=2;BaseQRankSum=0.962;ClippingRankSum=0.000;DB;DP=53;ExcessHet=3.0103;FS=3.854;MLEAC=1;MLEAF=0.500;MQ=43.02;MQRankSum=-2.640;QD=17.45;ReadPosRankSum=-2.385;SOR=1.058	GT:AD:DP:GQ:PL	0/1:28,25:53:99:953,0,1100
2L	12325158	2L_12325158_SNP	T	G	496.77	.	AC=1;AF=0.500;AN=2;BaseQRankSum=1.177;ClippingRankSum=0.000;DB;DP=54;ExcessHet=3.0103;FS=3.801;MLEAC=1;MLEAF=0.500;MQ=42.81;MQRankSum=-2.494;QD=9.20;ReadPosRankSum=-1.890;SOR=1.270	GT:AD:DP:GQ:PL	0/1:30,24:54:99:525,0,687
2L	12325169	.	A	T	405.77	.	AC=1;AF=0.500;AN=2;BaseQRankSum=2.090;ClippingRankSum=0.000;DP=48;ExcessHet=3.0103;FS=0.000;MLEAC=1;MLEAF=0.500;MQ=42.95;MQRankSum=-1.628;QD=8.45;ReadPosRankSum=-1.255;SOR=0.743	GT:AD:DP:GQ:PL	0/1:28,20:48:99:434,0,645
2L	12325178	.	TTTG	T	1070.73	.	AC=1;AF=0.500;AN=2;BaseQRankSum=-0.654;ClippingRankSum=0.000;DP=49;ExcessHet=3.0103;FS=1.115;MLEAC=1;MLEAF=0.500;MQ=42.94;MQRankSum=1.755;QD=21.85;ReadPosRankSum=0.950;SOR=0.465	GT:AD:DP:GQ:PL	0/1:21,28:49:99:1108,0,774
2L	12325236	.	T	TG	189.73	.	AC=1;AF=0.500;AN=2;BaseQRankSum=-0.556;ClippingRankSum=0.000;DP=33;ExcessHet=3.0103;FS=5.093;MLEAC=1;MLEAF=0.500;MQ=41.49;MQRankSum=0.219;QD=5.75;ReadPosRankSum=1.884;SOR=1.609	GT:AD:DP:GQ:PL	0/1:20,13:33:99:227,0,423
2L	12325252	.	A	AGTCCACAAGTGAGTTCTGTGCGTTATTTTCAATTTGATTTCGCTTCTGCTTTCAAACAATTTGCTTGGCTTGGCAAC,AGTCCACAAGTGAGTTCTGTGCGTTATTTTCAATTTGATTTCGCTTCTGTTTTCAAACAATTTGCTTGGCTTGGCAAC	2400.73	.	AC=1,1;AF=0.500,0.500;AN=2;DP=39;ExcessHet=3.0103;FS=0.000;MLEAC=1,1;MLEAF=0.500,0.500;MQ=40.98;QD=32.39;SOR=0.765	GT:AD:DP:GQ:PL	1/2:0,11,16:27:99:2438,690,523,531,0,363
2L	12325283	2L_12325283_SNP	A	G	438.77	.	AC=1;AF=0.500;AN=2;BaseQRankSum=-1.008;ClippingRankSum=0.000;DB;DP=46;ExcessHet=3.0103;FS=13.429;MLEAC=1;MLEAF=0.500;MQ=42.17;MQRankSum=-1.690;QD=9.54;ReadPosRankSum=0.393;SOR=1.033	GT:AD:DP:GQ:PL	0/1:22,24:46:99:467,0,484
2L	12325472	2L_12325472_SNP	A	C	647.77	.	AC=1;AF=0.500;AN=2;BaseQRankSum=-2.583;ClippingRankSum=0.000;DB;DP=54;ExcessHet=3.0103;FS=0.000;MLEAC=1;MLEAF=0.500;MQ=43.26;MQRankSum=0.277;QD=12.00;ReadPosRankSum=-1.083;SOR=0.746	GT:AD:DP:GQ:PL	0/1:35,19:54:99:676,0,1487
2L	12325475	2L_12325475_SNP	T	C	647.77	.	AC=1;AF=0.500;AN=2;BaseQRankSum=-3.066;ClippingRankSum=0.000;DB;DP=52;ExcessHet=3.0103;FS=0.000;MLEAC=1;MLEAF=0.500;MQ=43.28;MQRankSum=-0.036;QD=12.46;ReadPosRankSum=-0.677;SOR=0.693	GT:AD:DP:GQ:PL	0/1:34,18:52:99:676,0,1487
2L	12325508	2L_12325508_SNP	A	T	329.77	.	AC=1;AF=0.500;AN=2;BaseQRankSum=0.419;ClippingRankSum=0.000;DB;DP=52;ExcessHet=3.0103;FS=2.453;MLEAC=1;MLEAF=0.500;MQ=43.28;MQRankSum=0.152;QD=6.34;ReadPosRankSum=-0.849;SOR=0.572	GT:AD:DP:GQ:PL	0/1:33,19:52:99:358,0,706
2L	12325540	2L_12325540_SNP	A	C	368.77	.	AC=1;AF=0.500;AN=2;BaseQRankSum=-1.847;ClippingRankSum=0.000;DB;DP=67;ExcessHet=3.0103;FS=2.092;MLEAC=1;MLEAF=0.500;MQ=43.39;MQRankSum=0.693;QD=5.50;ReadPosRankSum=1.222;SOR=0.631	GT:AD:DP:GQ:PL	0/1:44,23:67:99:397,0,1002
2L	12325581	.	A	C	352.77	.	AC=1;AF=0.500;AN=2;BaseQRankSum=-1.868;ClippingRankSum=0.000;DP=60;ExcessHet=3.0103;FS=3.796;MLEAC=1;MLEAF=0.500;MQ=43.61;MQRankSum=0.174;QD=6.08;ReadPosRankSum=0.396;SOR=0.961	GT:AD:DP:GQ:PL	0/1:36,22:58:99:381,0,789
2L	12325657	2L_12325657_SNP	A	G	494.77	.	AC=1;AF=0.500;AN=2;BaseQRankSum=-3.708;ClippingRankSum=0.000;DB;DP=64;ExcessHet=3.0103;FS=0.000;MLEAC=1;MLEAF=0.500;MQ=43.91;MQRankSum=-0.203;QD=7.73;ReadPosRankSum=-0.088;SOR=0.716	GT:AD:DP:GQ:PL	0/1:37,27:64:99:523,0,848
2L	12325688	2L_12325688_SNP	G	A	552.77	.	AC=1;AF=0.500;AN=2;BaseQRankSum=-0.205;ClippingRankSum=0.000;DB;DP=64;ExcessHet=3.0103;FS=2.112;MLEAC=1;MLEAF=0.500;MQ=43.91;MQRankSum=-1.915;QD=8.64;ReadPosRankSum=-0.648;SOR=1.034	GT:AD:DP:GQ:PL	0/1:35,29:64:99:581,0,758
2L	12325700	2L_12325700_SNP	G	T	556.77	.	AC=1;AF=0.500;AN=2;BaseQRankSum=-0.028;ClippingRankSum=0.000;DB;DP=64;ExcessHet=3.0103;FS=0.987;MLEAC=1;MLEAF=0.500;MQ=43.91;MQRankSum=-1.977;QD=8.70;ReadPosRankSum=-0.298;SOR=0.947	GT:AD:DP:GQ:PL	0/1:36,28:64:99:585,0,797
2L	12325745	.	A	AT	349.73	.	AC=1;AF=0.500;AN=2;BaseQRankSum=0.366;ClippingRankSum=0.000;DP=69;ExcessHet=3.0103;FS=3.497;MLEAC=1;MLEAF=0.500;MQ=43.94;MQRankSum=-1.265;QD=5.22;ReadPosRankSum=0.071;SOR=1.226	GT:AD:DP:GQ:PL	0/1:42,25:67:99:387,0,731
2L	12325827	2L_12325827_SNP	G	A	866.77	.	AC=1;AF=0.500;AN=2;BaseQRankSum=0.624;ClippingRankSum=0.000;DB;DP=69;ExcessHet=3.0103;FS=2.067;MLEAC=1;MLEAF=0.500;MQ=44.00;MQRankSum=0.000;QD=12.75;ReadPosRankSum=-0.579;SOR=0.550	GT:AD:DP:GQ:PL	0/1:25,43:68:99:895,0,468
2L	12325865	2L_12325865_SNP	C	G	464.77	.	AC=1;AF=0.500;AN=2;BaseQRankSum=4.095;ClippingRankSum=0.000;DB;DP=68;ExcessHet=3.0103;FS=0.000;MLEAC=1;MLEAF=0.500;MQ=44.00;MQRankSum=0.000;QD=6.83;ReadPosRankSum=0.414;SOR=0.787	GT:AD:DP:GQ:PL	0/1:43,25:68:99:493,0,921
2L	12326032	2L_12326032_SNP	C	A	698.77	.	AC=1;AF=0.500;AN=2;BaseQRankSum=4.628;ClippingRankSum=0.000;DB;DP=60;ExcessHet=3.0103;FS=0.000;MLEAC=1;MLEAF=0.500;MQ=44.00;MQRankSum=0.000;QD=11.65;ReadPosRankSum=-1.475;SOR=0.646	GT:AD:DP:GQ:PL	0/1:28,32:60:99:727,0,550
2L	12326294	2L_12326294_SNP	T	G	375.77	.	AC=1;AF=0.500;AN=2;BaseQRankSum=-1.951;ClippingRankSum=0.000;DB;DP=43;ExcessHet=3.0103;FS=0.000;MLEAC=1;MLEAF=0.500;MQ=43.68;MQRankSum=0.789;QD=8.74;ReadPosRankSum=-0.708;SOR=0.801	GT:AD:DP:GQ:PL	0/1:23,20:43:99:404,0,505
2L	12326324	.	GCATAGCAACCTTT	G	1006.73	.	AC=1;AF=0.500;AN=2;BaseQRankSum=0.391;ClippingRankSum=0.000;DP=43;ExcessHet=3.0103;FS=1.203;MLEAC=1;MLEAF=0.500;MQ=43.61;MQRankSum=-1.438;QD=23.97;ReadPosRankSum=0.972;SOR=0.495	GT:AD:DP:GQ:PL	0/1:16,26:42:99:1044,0,568
2L	12326497	.	A	AAAGAGAAAGCC	2293.73	.	AC=2;AF=1.00;AN=2;DP=42;ExcessHet=3.0103;FS=0.000;MLEAC=2;MLEAF=1.00;MQ=42.70;QD=30.91;SOR=1.127	GT:AD:DP:GQ:PL	1/1:0,42:42:99:2331,156,0
2L	12326500	.	A	AG	2257.73	.	AC=2;AF=1.00;AN=2;DP=51;ExcessHet=3.0103;FS=0.000;MLEAC=2;MLEAF=1.00;MQ=42.94;QD=33.76;SOR=1.314	GT:AD:DP:GQ:PL	1/1:0,51:51:99:2295,154,0
2L	12326502	.	G	GGACACCTGC	2346.73	.	AC=2;AF=1.00;AN=2;DP=50;ExcessHet=3.0103;FS=0.000;MLEAC=2;MLEAF=1.00;MQ=42.91;QD=24.73;SOR=1.390	GT:AD:DP:GQ:PL	1/1:0,50:50:99:2384,159,0
2L	12326622	2L_12326622_SNP	T	C	1750.77	.	AC=2;AF=1.00;AN=2;DB;DP=67;ExcessHet=3.0103;FS=0.000;MLEAC=2;MLEAF=1.00;MQ=43.63;QD=26.53;SOR=0.957	GT:AD:DP:GQ:PL	1/1:0,66:66:99:1779,197,0
2L	12326866	2L_12326866_SNP	C	G	1190.77	.	AC=2;AF=1.00;AN=2;DB;DP=45;ExcessHet=3.0103;FS=0.000;MLEAC=2;MLEAF=1.00;MQ=43.87;QD=26.46;SOR=0.829	GT:AD:DP:GQ:PL	1/1:0,45:45:99:1219,135,0
2L	12326978	2L_12326978_SNP	C	G	1119.77	.	AC=2;AF=1.00;AN=2;DB;DP=44;ExcessHet=3.0103;FS=0.000;MLEAC=2;MLEAF=1.00;MQ=44.00;QD=25.45;SOR=1.105	GT:AD:DP:GQ:PL	1/1:0,44:44:99:1148,131,0
2L	12327171	2L_12327171_SNP	G	A	377.77	.	AC=1;AF=0.500;AN=2;BaseQRankSum=0.370;ClippingRankSum=0.000;DB;DP=42;ExcessHet=3.0103;FS=0.000;MLEAC=1;MLEAF=0.500;MQ=44.00;MQRankSum=0.000;QD=8.99;ReadPosRankSum=0.063;SOR=0.558	GT:AD:DP:GQ:PL	0/1:23,19:42:99:406,0,522
2L	12327223	.	AAG	A	416.73	.	AC=1;AF=0.500;AN=2;BaseQRankSum=-1.375;ClippingRankSum=0.000;DP=32;ExcessHet=3.0103;FS=1.412;MLEAC=1;MLEAF=0.500;MQ=44.00;MQRankSum=0.000;QD=13.44;ReadPosRankSum=-0.981;SOR=0.681	GT:AD:DP:GQ:PL	0/1:18,13:31:99:454,0,651
2L	12327263	2L_12327263_SNP	T	A	193.77	.	AC=1;AF=0.500;AN=2;BaseQRankSum=-2.034;ClippingRankSum=0.000;DB;DP=28;ExcessHet=3.0103;FS=0.000;MLEAC=1;MLEAF=0.500;MQ=44.00;MQRankSum=0.000;QD=6.92;ReadPosRankSum=0.730;SOR=1.002	GT:AD:DP:GQ:PL	0/1:17,11:28:99:222,0,402
2L	12327289	2L_12327289_SNP	C	T	173.77	.	AC=1;AF=0.500;AN=2;BaseQRankSum=-0.150;ClippingRankSum=0.000;DB;DP=24;ExcessHet=3.0103;FS=0.000;MLEAC=1;MLEAF=0.500;MQ=43.88;MQRankSum=0.930;QD=7.24;ReadPosRankSum=0.851;SOR=0.892	GT:AD:DP:GQ:PL	0/1:14,10:24:99:202,0,327
2L	12327682	.	T	TGTCCCTTCCGCTACCGCTCACC	971.73	.	AC=2;AF=1.00;AN=2;DP=23;ExcessHet=3.0103;FS=0.000;MLEAC=2;MLEAF=1.00;MQ=41.99;QD=27.74;SOR=2.303	GT:AD:DP:GQ:PL	1/1:0,22:22:71:1009,71,0
2L	12327688	.	G	C	639.77	.	AC=2;AF=1.00;AN=2;DP=16;ExcessHet=3.0103;FS=0.000;MLEAC=2;MLEAF=1.00;MQ=41.57;QD=28.79;SOR=2.049	GT:AD:DP:GQ:PL	1/1:0,16:16:48:668,48,0
2L	12327742	2L_12327742_SNP	C	T	661.77	.	AC=2;AF=1.00;AN=2;DB;DP=26;ExcessHet=3.0103;FS=0.000;MLEAC=2;MLEAF=1.00;MQ=43.66;QD=25.45;SOR=1.022	GT:AD:DP:GQ:PL	1/1:0,26:26:77:690,77,0
2L	12327903	2L_12327903_SNP	G	A	1128.77	.	AC=2;AF=1.00;AN=2;DB;DP=42;ExcessHet=3.0103;FS=0.000;MLEAC=2;MLEAF=1.00;MQ=43.09;QD=26.88;SOR=0.892	GT:AD:DP:GQ:PL	1/1:0,42:42:99:1157,126,0
2L	12327916	2L_12327916_SNP	G	A	1212.77	.	AC=2;AF=1.00;AN=2;DB;DP=45;ExcessHet=3.0103;FS=0.000;MLEAC=2;MLEAF=1.00;MQ=43.22;QD=26.95;SOR=0.737	GT:AD:DP:GQ:PL	1/1:0,45:45:99:1241,134,0
2L	12328001	2L_12328001_SNP	C	T	2446.77	.	AC=2;AF=1.00;AN=2;DB;DP=58;ExcessHet=3.0103;FS=0.000;MLEAC=2;MLEAF=1.00;MQ=43.87;QD=32.12;SOR=0.997	GT:AD:DP:GQ:PL	1/1:0,58:58:99:2475,175,0
2L	12328024	2L_12328024_SNP	G	A	2412.77	.	AC=2;AF=1.00;AN=2;DB;DP=56;ExcessHet=3.0103;FS=0.000;MLEAC=2;MLEAF=1.00;MQ=43.90;QD=30.82;SOR=1.199	GT:AD:DP:GQ:PL	1/1:0,56:56:99:2441,172,0
2L	12328104	2L_12328104_SNP	T	A	2068.77	.	AC=2;AF=1.00;AN=2;DB;DP=48;ExcessHet=3.0103;FS=0.000;MLEAC=2;MLEAF=1.00;MQ=43.94;QD=29.80;SOR=1.067	GT:AD:DP:GQ:PL	1/1:0,48:48:99:2097,144,0
2L	12328110	2L_12328110_SNP	A	T	1971.77	.	AC=2;AF=1.00;AN=2;DB;DP=42;ExcessHet=3.0103;FS=0.000;MLEAC=2;MLEAF=1.00;MQ=43.93;QD=32.98;SOR=1.005	GT:AD:DP:GQ:PL	1/1:0,42:42:99:2000,138,0
2L	12328112	2L_12328112_SNP	A	T	1915.77	.	AC=2;AF=1.00;AN=2;DB;DP=43;ExcessHet=3.0103;FS=0.000;MLEAC=2;MLEAF=1.00;MQ=43.93;QD=32.63;SOR=0.836	GT:AD:DP:GQ:PL	1/1:0,43:43:99:1944,132,0
2L	12328146	2L_12328146_SNP	A	T	1726.77	.	AC=2;AF=1.00;AN=2;DB;DP=39;ExcessHet=3.0103;FS=0.000;MLEAC=2;MLEAF=1.00;MQ=44.00;QD=30.64;SOR=0.743	GT:AD:DP:GQ:PL	1/1:0,39:39:99:1755,117,0
2L	12328154	2L_12328154_SNP	A	C	1861.77	.	AC=2;AF=1.00;AN=2;DB;DP=42;ExcessHet=3.0103;FS=0.000;MLEAC=2;MLEAF=1.00;MQ=44.00;QD=30.53;SOR=0.693	GT:AD:DP:GQ:PL	1/1:0,42:42:99:1890,126,0
2L	12328174	2L_12328174_SNP	C	A	1927.77	.	AC=2;AF=1.00;AN=2;DB;DP=47;ExcessHet=3.0103;FS=0.000;MLEAC=2;MLEAF=1.00;MQ=44.00;QD=35.00;SOR=0.823	GT:AD:DP:GQ:PL	1/1:0,47:47:99:1956,141,0
2L	12328436	2L_12328436_SNP	C	T	531.77	.	AC=1;AF=0.500;AN=2;BaseQRankSum=3.569;ClippingRankSum=0.000;DB;DP=52;ExcessHet=3.0103;FS=2.371;MLEAC=1;MLEAF=0.500;MQ=44.00;MQRankSum=0.000;QD=10.23;ReadPosRankSum=-1.165;SOR=0.639	GT:AD:DP:GQ:PL	0/1:26,26:52:99:560,0,521
2L	12328912	2L_12328912_SNP	G	A	283.77	.	AC=1;AF=0.500;AN=2;BaseQRankSum=-1.489;ClippingRankSum=0.000;DB;DP=37;ExcessHet=3.0103;FS=0.000;MLEAC=1;MLEAF=0.500;MQ=44.00;MQRankSum=0.000;QD=7.67;ReadPosRankSum=-0.292;SOR=0.532	GT:AD:DP:GQ:PL	0/1:21,16:37:99:312,0,484
2L	12328926	.	T	TGG	1431.73	.	AC=2;AF=1.00;AN=2;DP=34;ExcessHet=3.0103;FS=0.000;MLEAC=2;MLEAF=1.00;MQ=44.00;QD=28.39;SOR=1.609	GT:AD:DP:GQ:PL	1/1:0,34:34:99:1469,105,0
2L	12328958	2L_12328958_SNP	G	A	412.77	.	AC=1;AF=0.500;AN=2;BaseQRankSum=2.879;ClippingRankSum=0.000;DB;DP=40;ExcessHet=3.0103;FS=4.773;MLEAC=1;MLEAF=0.500;MQ=43.95;MQRankSum=-0.950;QD=10.32;ReadPosRankSum=-0.149;SOR=1.721	GT:AD:DP:GQ:PL	0/1:20,20:40:99:441,0,766
2L	12328968	.	AT	A	797.73	.	AC=1;AF=0.500;AN=2;BaseQRankSum=0.955;ClippingRankSum=0.000;DP=43;ExcessHet=3.0103;FS=4.375;MLEAC=1;MLEAF=0.500;MQ=43.95;MQRankSum=-0.886;QD=18.55;ReadPosRankSum=-1.230;SOR=1.426	GT:AD:DP:GQ:PL	0/1:20,23:43:99:835,0,696
2L	12328995	2L_12328995_SNP	C	T	596.77	.	AC=1;AF=0.500;AN=2;BaseQRankSum=1.882;ClippingRankSum=0.000;DB;DP=53;ExcessHet=3.0103;FS=10.088;MLEAC=1;MLEAF=0.500;MQ=43.96;MQRankSum=-0.872;QD=11.26;ReadPosRankSum=-0.018;SOR=0.787	GT:AD:DP:GQ:PL	0/1:24,29:53:99:625,0,745
2L	12328999	2L_12328999_SNP	A	T	1950.77	.	AC=2;AF=1.00;AN=2;DB;DP=54;ExcessHet=3.0103;FS=0.000;MLEAC=2;MLEAF=1.00;MQ=43.96;QD=27.31;SOR=0.846	GT:AD:DP:GQ:PL	1/1:0,54:54:99:1979,162,0
2L	12329019	2L_12329019_SNP	T	A	564.77	.	AC=1;AF=0.500;AN=2;BaseQRankSum=-0.702;ClippingRankSum=0.000;DB;DP=55;ExcessHet=3.0103;FS=9.530;MLEAC=1;MLEAF=0.500;MQ=43.96;MQRankSum=-0.927;QD=10.46;ReadPosRankSum=0.563;SOR=0.702	GT:AD:DP:GQ:PL	0/1:26,28:54:99:593,0,807
2L	12329034	2L_12329034_SNP	G	A	512.77	.	AC=1;AF=0.500;AN=2;BaseQRankSum=-1.715;ClippingRankSum=0.000;DB;DP=53;ExcessHet=3.0103;FS=10.098;MLEAC=1;MLEAF=0.500;MQ=43.96;MQRankSum=-0.944;QD=9.67;ReadPosRankSum=1.744;SOR=0.553	GT:AD:DP:GQ:PL	0/1:26,27:53:99:541,0,790
2L	12329077	2L_12329077_SNP	A	T	658.77	.	AC=1;AF=0.500;AN=2;BaseQRankSum=-0.640;ClippingRankSum=0.000;DB;DP=63;ExcessHet=3.0103;FS=9.084;MLEAC=1;MLEAF=0.500;MQ=43.97;MQRankSum=-0.953;QD=10.46;ReadPosRankSum=-0.269;SOR=0.173	GT:AD:DP:GQ:PL	0/1:31,32:63:99:687,0,667
2L	12329152	2L_12329152_SNP	C	A	440.77	.	AC=1;AF=0.500;AN=2;BaseQRankSum=-0.387;ClippingRankSum=0.000;DB;DP=41;ExcessHet=3.0103;FS=1.216;MLEAC=1;MLEAF=0.500;MQ=44.00;MQRankSum=0.000;QD=10.75;ReadPosRankSum=-1.149;SOR=0.451	GT:AD:DP:GQ:PL	0/1:20,21:41:99:469,0,428
2L	12329170	.	ATGCT	A	697.73	.	AC=1;AF=0.500;AN=2;BaseQRankSum=-0.131;ClippingRankSum=0.000;DP=40;ExcessHet=3.0103;FS=1.189;MLEAC=1;MLEAF=0.500;MQ=44.00;MQRankSum=0.000;QD=17.44;ReadPosRankSum=0.569;SOR=0.914	GT:AD:DP:GQ:PL	0/1:21,19:40:99:735,0,815
2L	12329171	2L_12329171_SNP	T	G	430.77	.	AC=1;AF=0.500;AN=2;BaseQRankSum=-0.311;ClippingRankSum=0.000;DB;DP=40;ExcessHet=3.0103;FS=1.189;MLEAC=1;MLEAF=0.500;MQ=44.00;MQRankSum=0.000;QD=10.77;ReadPosRankSum=-0.190;SOR=0.512	GT:AD:DP:GQ:PL	0/1:19,21:40:99:459,0,735
2L	12329185	.	C	CA	616.73	.	AC=1;AF=0.500;AN=2;BaseQRankSum=-0.115;ClippingRankSum=0.000;DP=39;ExcessHet=3.0103;FS=0.000;MLEAC=1;MLEAF=0.500;MQ=44.00;MQRankSum=0.000;QD=16.67;ReadPosRankSum=-0.488;SOR=0.804	GT:AD:DP:GQ:PL	0/1:20,17:37:99:654,0,789
2L	12329192	.	C	CAG	616.73	.	AC=1;AF=0.500;AN=2;BaseQRankSum=-0.528;ClippingRankSum=0.000;DP=37;ExcessHet=3.0103;FS=0.000;MLEAC=1;MLEAF=0.500;MQ=44.00;MQRankSum=0.000;QD=16.67;ReadPosRankSum=-1.006;SOR=0.804	GT:AD:DP:GQ:PL	0/1:20,17:37:99:654,0,789
2L	12329197	.	AT	A	726.73	.	AC=1;AF=0.500;AN=2;BaseQRankSum=-1.844;ClippingRankSum=0.000;DP=38;ExcessHet=3.0103;FS=0.000;MLEAC=1;MLEAF=0.500;MQ=44.00;MQRankSum=0.000;QD=19.12;ReadPosRankSum=1.477;SOR=0.693	GT:AD:DP:GQ:PL	0/1:18,20:38:99:764,0,693
2L	12329198	.	T	A	664.77	.	AC=1;AF=0.500;AN=2;BaseQRankSum=0.481;ClippingRankSum=0.000;DP=37;ExcessHet=3.0103;FS=0.000;MLEAC=1;MLEAF=0.500;MQ=44.00;MQRankSum=0.000;QD=17.97;ReadPosRankSum=-1.220;SOR=0.804	GT:AD:DP:GQ:PL	0/1:20,17:37:99:693,0,786
2L	12329200	.	G	GT,A	1494.73	.	AC=1,1;AF=0.500,0.500;AN=2;DP=36;ExcessHet=3.0103;FS=0.000;MLEAC=1,1;MLEAF=0.500,0.500;MQ=44.00;QD=28.55;SOR=0.804	GT:AD:DP:GQ:PL	1/2:0,19,17:36:99:1532,713,651,821,0,789
2L	12329374	2L_12329374_SNP	T	C	1728.77	.	AC=2;AF=1.00;AN=2;DB;DP=42;ExcessHet=3.0103;FS=0.000;MLEAC=2;MLEAF=1.00;MQ=43.55;QD=29.47;SOR=1.402	GT:AD:DP:GQ:PL	1/1:0,42:42:99:1757,129,0
2L	12329389	.	A	AGG	1734.73	.	AC=2;AF=1.00;AN=2;DP=41;ExcessHet=3.0103;FS=0.000;MLEAC=2;MLEAF=1.00;MQ=43.54;QD=35.74;SOR=0.954	GT:AD:DP:GQ:PL	1/1:0,41:41:99:1772,126,0
2L	12329496	.	GTCCTCAGCGC	G	1578.73	.	AC=2;AF=1.00;AN=2;DP=41;ExcessHet=3.0103;FS=0.000;MLEAC=2;MLEAF=1.00;MQ=43.13;QD=26.32;SOR=1.061	GT:AD:DP:GQ:PL	1/1:0,36:36:99:1616,109,0
2L	12329802	2L_12329802_SNP	T	G	950.77	.	AC=2;AF=1.00;AN=2;DB;DP=36;ExcessHet=3.0103;FS=0.000;MLEAC=2;MLEAF=1.00;MQ=43.81;QD=26.41;SOR=1.061	GT:AD:DP:GQ:PL	1/1:0,36:36:99:979,107,0
2L	12329936	2L_12329936_SNP	C	T	1190.77	.	AC=2;AF=1.00;AN=2;DB;DP=45;ExcessHet=3.0103;FS=0.000;MLEAC=2;MLEAF=1.00;MQ=43.00;QD=26.46;SOR=1.880	GT:AD:DP:GQ:PL	1/1:0,45:45:99:1219,134,0
2L	12330088	2L_12330088_SNP	A	G	1385.77	.	AC=1;AF=0.500;AN=2;BaseQRankSum=-3.590;ClippingRankSum=0.000;DB;DP=57;ExcessHet=3.0103;FS=3.875;MLEAC=1;MLEAF=0.500;MQ=43.12;MQRankSum=2.325;QD=24.31;ReadPosRankSum=2.394;SOR=1.160	GT:AD:DP:GQ:PL	0/1:21,36:57:99:1414,0,770
2L	12330093	2L_12330093_SNP	A	G	382.77	.	AC=1;AF=0.500;AN=2;BaseQRankSum=2.697;ClippingRankSum=0.000;DB;DP=57;ExcessHet=3.0103;FS=2.349;MLEAC=1;MLEAF=0.500;MQ=43.09;MQRankSum=-2.126;QD=6.72;ReadPosRankSum=-2.325;SOR=0.542	GT:AD:DP:GQ:PL	0/1:36,21:57:99:411,0,1449
2L	12330109	2L_12330109_SNP	G	A	1378.77	.	AC=1;AF=0.500;AN=2;BaseQRankSum=1.159;ClippingRankSum=0.000;DB;DP=61;ExcessHet=3.0103;FS=1.006;MLEAC=1;MLEAF=0.500;MQ=42.77;MQRankSum=2.006;QD=22.98;ReadPosRankSum=1.810;SOR=0.887	GT:AD:DP:GQ:PL	0/1:23,37:60:99:1407,0,846
2L	12330122	2L_12330122_SNP	C	T	416.77	.	AC=1;AF=0.500;AN=2;BaseQRankSum=1.298;ClippingRankSum=0.000;DB;DP=62;ExcessHet=3.0103;FS=0.998;MLEAC=1;MLEAF=0.500;MQ=42.70;MQRankSum=-1.568;QD=6.83;ReadPosRankSum=-0.491;SOR=0.689	GT:AD:DP:GQ:PL	0/1:38,23:61:99:445,0,1463
2L	12330149	2L_12330149_SNP	A	G	2950.77	.	AC=2;AF=1.00;AN=2;DB;DP=68;ExcessHet=3.0103;FS=0.000;MLEAC=2;MLEAF=1.00;MQ=42.28;QD=24.00;SOR=0.723	GT:AD:DP:GQ:PL	1/1:0,67:67:99:2979,202,0
2L	12330153	2L_12330153_SNP	A	G	1514.77	.	AC=1;AF=0.500;AN=2;BaseQRankSum=-2.492;ClippingRankSum=0.000;DB;DP=69;ExcessHet=3.0103;FS=0.000;MLEAC=1;MLEAF=0.500;MQ=42.27;MQRankSum=1.836;QD=22.28;ReadPosRankSum=-1.699;SOR=0.677	GT:AD:DP:GQ:PL	0/1:27,41:68:99:1543,0,1008
2L	12330160	.	GA	G	938.73	.	AC=1;AF=0.500;AN=2;BaseQRankSum=-1.427;ClippingRankSum=0.000;DP=67;ExcessHet=3.0103;FS=0.961;MLEAC=1;MLEAF=0.500;MQ=42.11;MQRankSum=-2.122;QD=14.22;ReadPosRankSum=1.943;SOR=0.904	GT:AD:DP:GQ:PL	0/1:40,26:66:99:976,0,1550
2L	12330165	2L_12330165_SNP	A	T	1524.77	.	AC=1;AF=0.500;AN=2;BaseQRankSum=-0.400;ClippingRankSum=0.000;DB;DP=67;ExcessHet=3.0103;FS=0.961;MLEAC=1;MLEAF=0.500;MQ=42.11;MQRankSum=2.136;QD=23.10;ReadPosRankSum=-2.094;SOR=0.519	GT:AD:DP:GQ:PL	0/1:26,40:66:99:1553,0,951
2L	12330166	.	A	T	922.77	.	AC=1;AF=0.500;AN=2;BaseQRankSum=-0.130;ClippingRankSum=0.000;DP=67;ExcessHet=3.0103;FS=0.961;MLEAC=1;MLEAF=0.500;MQ=42.11;MQRankSum=-2.122;QD=13.98;ReadPosRankSum=2.120;SOR=0.904	GT:AD:DP:GQ:PL	0/1:40,26:66:99:951,0,1553
2L	12330170	.	AG	A	1543.73	.	AC=1;AF=0.500;AN=2;BaseQRankSum=2.255;ClippingRankSum=0.000;DP=68;ExcessHet=3.0103;FS=0.944;MLEAC=1;MLEAF=0.500;MQ=42.11;MQRankSum=2.161;QD=23.04;ReadPosRankSum=-2.156;SOR=0.556	GT:AD:DP:GQ:PL	0/1:26,41:67:99:1581,0,948
2L	12330186	.	A	AAGC	3022.73	.	AC=2;AF=1.00;AN=2;DP=66;ExcessHet=3.0103;FS=0.000;MLEAC=2;MLEAF=1.00;MQ=41.78;QD=31.41;SOR=0.854	GT:AD:DP:GQ:PL	1/1:0,65:65:99:3060,205,0
2L	12330188	.	T	TTGAATATTTATTTTG,TTG	2847.73	.	AC=1,1;AF=0.500,0.500;AN=2;DP=65;ExcessHet=3.0103;FS=0.000;MLEAC=1,1;MLEAF=0.500,0.500;MQ=41.72;QD=30.67;SOR=0.800	GT:AD:DP:GQ:PL	1/2:0,26,31:57:99:2885,1279,1156,1133,0,1004
2L	12330190	.	A	ATATTTATTTTG	1160.73	.	AC=1;AF=0.500;AN=2;BaseQRankSum=-1.194;ClippingRankSum=0.000;DP=62;ExcessHet=3.0103;FS=11.499;MLEAC=1;MLEAF=0.500;MQ=41.57;MQRankSum=1.782;QD=20.01;ReadPosRankSum=0.710;SOR=0.751	GT:AD:DP:GQ:PL	0/1:27,31:58:99:1198,0,1001
2L	12330192	.	ACT	A	963.73	.	AC=1;AF=0.500;AN=2;BaseQRankSum=1.054;ClippingRankSum=0.000;DP=60;ExcessHet=3.0103;FS=9.359;MLEAC=1;MLEAF=0.500;MQ=41.44;MQRankSum=-1.650;QD=16.33;ReadPosRankSum=-0.480;SOR=1.443	GT:AD:DP:GQ:PL	0/1:32,27:59:99:1001,0,1198
2L	12330193	.	C	A	1169.77	.	AC=1;AF=0.500;AN=2;BaseQRankSum=-0.471;ClippingRankSum=0.000;DP=59;ExcessHet=3.0103;FS=9.226;MLEAC=1;MLEAF=0.500;MQ=41.39;MQRankSum=1.954;QD=20.17;ReadPosRankSum=0.219;SOR=0.649	GT:AD:DP:GQ:PL	0/1:26,32:58:99:1198,0,1001
2L	12330203	2L_12330203_SNP	T	A	1001.77	.	AC=1;AF=0.500;AN=2;BaseQRankSum=1.359;ClippingRankSum=0.000;DB;DP=54;ExcessHet=3.0103;FS=7.683;MLEAC=1;MLEAF=0.500;MQ=41.30;MQRankSum=-1.597;QD=18.90;ReadPosRankSum=-1.890;SOR=1.246	GT:AD:DP:GQ:PL	0/1:28,25:53:99:1030,0,1136
2L	12330213	2L_12330213_SNP	A	T	1044.77	.	AC=1;AF=0.500;AN=2;BaseQRankSum=0.555;ClippingRankSum=0.000;DB;DP=60;ExcessHet=3.0103;FS=11.880;MLEAC=1;MLEAF=0.500;MQ=41.63;MQRankSum=-1.655;QD=17.71;ReadPosRankSum=-1.613;SOR=1.716	GT:AD:DP:GQ:PL	0/1:32,27:59:99:1073,0,1343
2L	12330220	2L_12330220_SNP	C	T	1242.77	.	AC=1;AF=0.500;AN=2;BaseQRankSum=-0.008;ClippingRankSum=0.000;DB;DP=60;ExcessHet=3.0103;FS=11.880;MLEAC=1;MLEAF=0.500;MQ=41.71;MQRankSum=1.544;QD=21.06;ReadPosRankSum=1.199;SOR=0.694	GT:AD:DP:GQ:PL	0/1:26,33:59:99:1271,0,1034
2L	12330222	2L_12330222_SNP	G	T	1245.77	.	AC=1;AF=0.500;AN=2;BaseQRankSum=1.090;ClippingRankSum=0.000;DB;DP=58;ExcessHet=3.0103;FS=9.684;MLEAC=1;MLEAF=0.500;MQ=41.74;MQRankSum=1.524;QD=21.86;ReadPosRankSum=1.223;SOR=0.618	GT:AD:DP:GQ:PL	0/1:25,32:57:99:1274,0,992
2L	12330235	2L_12330235_SNP	C	T	1047.77	.	AC=1;AF=0.500;AN=2;BaseQRankSum=2.419;ClippingRankSum=0.000;DB;DP=59;ExcessHet=3.0103;FS=9.226;MLEAC=1;MLEAF=0.500;MQ=41.97;MQRankSum=-1.166;QD=18.06;ReadPosRankSum=-1.490;SOR=1.460	GT:AD:DP:GQ:PL	0/1:31,27:58:99:1076,0,1301
2L	12330247	2L_12330247_SNP	G	C	1050.77	.	AC=1;AF=0.500;AN=2;BaseQRankSum=2.128;ClippingRankSum=0.000;DB;DP=58;ExcessHet=3.0103;FS=7.023;MLEAC=1;MLEAF=0.500;MQ=42.17;MQRankSum=-1.157;QD=18.12;ReadPosRankSum=-0.911;SOR=1.325	GT:AD:DP:GQ:PL	0/1:30,28:58:99:1079,0,1259
2L	12330250	.	AAT	A	1107.73	.	AC=1;AF=0.500;AN=2;BaseQRankSum=0.360;ClippingRankSum=0.000;DP=59;ExcessHet=3.0103;FS=7.160;MLEAC=1;MLEAF=0.500;MQ=42.26;MQRankSum=-1.253;QD=18.78;ReadPosRankSum=-0.994;SOR=1.407	GT:AD:DP:GQ:PL	0/1:30,29:59:99:1145,0,1236
2L	12330268	2L_12330268_SNP	T	C	1085.77	.	AC=1;AF=0.500;AN=2;BaseQRankSum=-2.241;ClippingRankSum=0.000;DB;DP=59;ExcessHet=3.0103;FS=7.082;MLEAC=1;MLEAF=0.500;MQ=42.37;MQRankSum=-1.181;QD=18.40;ReadPosRankSum=-0.745;SOR=1.342	GT:AD:DP:GQ:PL	0/1:28,31:59:99:1114,0,1065
2L	12330301	2L_12330301_SNP	T	A	1243.77	.	AC=1;AF=0.500;AN=2;BaseQRankSum=-0.344;ClippingRankSum=0.000;DB;DP=64;ExcessHet=3.0103;FS=4.802;MLEAC=1;MLEAF=0.500;MQ=42.57;MQRankSum=-1.720;QD=19.43;ReadPosRankSum=1.776;SOR=0.669	GT:AD:DP:GQ:PL	0/1:31,33:64:99:1272,0,1509
2L	12330309	2L_12330309_SNP	T	A	1271.77	.	AC=1;AF=0.500;AN=2;BaseQRankSum=-1.915;ClippingRankSum=0.000;DB;DP=64;ExcessHet=3.0103;FS=3.442;MLEAC=1;MLEAF=0.500;MQ=42.82;MQRankSum=-1.233;QD=19.87;ReadPosRankSum=0.995;SOR=0.774	GT:AD:DP:GQ:PL	0/1:30,34:64:99:1300,0,1446
2L	12330608	.	CT	C	635.73	.	AC=1;AF=0.500;AN=2;BaseQRankSum=0.307;ClippingRankSum=0.000;DP=37;ExcessHet=3.0103;FS=2.966;MLEAC=1;MLEAF=0.500;MQ=43.25;MQRankSum=2.112;QD=17.66;ReadPosRankSum=0.730;SOR=0.836	GT:AD:DP:GQ:PL	0/1:17,19:36:99:673,0,663
2L	12330619	.	CCCCCCCA	C	165.73	.	AC=1;AF=0.500;AN=2;BaseQRankSum=0.780;ClippingRankSum=0.000;DP=36;ExcessHet=3.0103;FS=1.377;MLEAC=1;MLEAF=0.500;MQ=42.85;MQRankSum=1.530;QD=5.02;ReadPosRankSum=1.386;SOR=0.908	GT:AD:DP:GQ:PL	0/1:19,14:33:99:203,0,721
2L	12330622	.	CCCCA	C	32.73	.	AC=1;AF=0.500;AN=2;BaseQRankSum=-0.873;ClippingRankSum=0.000;DP=36;ExcessHet=3.0103;FS=4.386;MLEAC=1;MLEAF=0.500;MQ=42.85;MQRankSum=-1.133;QD=1.17;ReadPosRankSum=1.009;SOR=2.110	GT:AD:DP:GQ:PL	0/1:21,7:28:70:70,0,728
2L	12330792	.	C	A	1058.77	.	AC=2;AF=1.00;AN=2;DP=39;ExcessHet=3.0103;FS=0.000;MLEAC=2;MLEAF=1.00;MQ=43.80;QD=27.15;SOR=0.968	GT:AD:DP:GQ:PL	1/1:0,39:39:99:1087,117,0
2L	12330917	2L_12330917_SNP	T	C	1172.77	.	AC=2;AF=1.00;AN=2;DB;DP=49;ExcessHet=3.0103;FS=0.000;MLEAC=2;MLEAF=1.00;MQ=43.74;QD=24.43;SOR=0.866	GT:AD:DP:GQ:PL	1/1:0,48:48:99:1201,141,0
2L	12331099	.	AATGGTT	A	2166.73	.	AC=2;AF=1.00;AN=2;DP=51;ExcessHet=3.0103;FS=0.000;MLEAC=2;MLEAF=1.00;MQ=43.30;QD=32.37;SOR=0.733	GT:AD:DP:GQ:PL	1/1:0,49:49:99:2204,148,0
2L	12331109	.	A	C	2400.77	.	AC=2;AF=1.00;AN=2;DP=52;ExcessHet=3.0103;FS=0.000;MLEAC=2;MLEAF=1.00;MQ=43.32;QD=34.11;SOR=0.770	GT:AD:DP:GQ:PL	1/1:0,52:52:99:2429,163,0
2L	12331116	2L_12331116_SNP	C	A	2581.77	.	AC=2;AF=1.00;AN=2;DB;DP=56;ExcessHet=3.0103;FS=0.000;MLEAC=2;MLEAF=1.00;MQ=43.37;QD=33.79;SOR=0.765	GT:AD:DP:GQ:PL	1/1:0,56:56:99:2610,175,0
2L	12331130	2L_12331130_SNP	T	C	2626.77	.	AC=2;AF=1.00;AN=2;DB;DP=59;ExcessHet=3.0103;FS=0.000;MLEAC=2;MLEAF=1.00;MQ=43.40;QD=29.52;SOR=0.871	GT:AD:DP:GQ:PL	1/1:0,59:59:99:2655,178,0
2L	12331142	2L_12331142_SNP	G	T	2644.77	.	AC=2;AF=1.00;AN=2;DB;DP=60;ExcessHet=3.0103;FS=0.000;MLEAC=2;MLEAF=1.00;MQ=43.41;QD=30.56;SOR=0.906	GT:AD:DP:GQ:PL	1/1:0,60:60:99:2673,184,0
2L	12331190	2L_12331190_SNP	A	T	1540.77	.	AC=2;AF=1.00;AN=2;DB;DP=59;ExcessHet=3.0103;FS=0.000;MLEAC=2;MLEAF=1.00;MQ=43.57;QD=26.11;SOR=1.034	GT:AD:DP:GQ:PL	1/1:0,59:59:99:1569,176,0
2L	12331220	2L_12331220_SNP	A	G	2428.77	.	AC=2;AF=1.00;AN=2;DB;DP=57;ExcessHet=3.0103;FS=0.000;MLEAC=2;MLEAF=1.00;MQ=43.59;QD=29.32;SOR=1.238	GT:AD:DP:GQ:PL	1/1:0,57:57:99:2457,172,0
2L	12331239	2L_12331239_SNP	G	T	2581.77	.	AC=2;AF=1.00;AN=2;DB;DP=58;ExcessHet=3.0103;FS=0.000;MLEAC=2;MLEAF=1.00;MQ=43.70;QD=30.74;SOR=0.836	GT:AD:DP:GQ:PL	1/1:0,58:58:99:2610,175,0
2L	12331248	2L_12331248_SNP	G	T	2761.77	.	AC=2;AF=1.00;AN=2;DB;DP=61;ExcessHet=3.0103;FS=0.000;MLEAC=2;MLEAF=1.00;MQ=43.66;QD=28.20;SOR=0.831	GT:AD:DP:GQ:PL	1/1:0,60:60:99:2790,187,0
2L	12331265	2L_12331265_SNP	A	G	3076.77	.	AC=2;AF=1.00;AN=2;DB;DP=69;ExcessHet=3.0103;FS=0.000;MLEAC=2;MLEAF=1.00;MQ=43.59;QD=30.13;SOR=0.693	GT:AD:DP:GQ:PL	1/1:0,68:68:99:3105,208,0
2L	12331266	2L_12331266_SNP	G	A	3031.77	.	AC=2;AF=1.00;AN=2;DB;DP=69;ExcessHet=3.0103;FS=0.000;MLEAC=2;MLEAF=1.00;MQ=43.59;QD=32.20;SOR=0.693	GT:AD:DP:GQ:PL	1/1:0,68:68:99:3060,205,0
2L	12331297	2L_12331297_SNP	G	T	1860.77	.	AC=2;AF=1.00;AN=2;DB;DP=69;ExcessHet=3.0103;FS=0.000;MLEAC=2;MLEAF=1.00;MQ=43.59;QD=27.36;SOR=0.814	GT:AD:DP:GQ:PL	1/1:0,68:68:99:1889,204,0
2L	12331348	2L_12331348_SNP	G	T	668.77	.	AC=1;AF=0.500;AN=2;BaseQRankSum=0.187;ClippingRankSum=0.000;DB;DP=61;ExcessHet=3.0103;FS=14.241;MLEAC=1;MLEAF=0.500;MQ=43.65;MQRankSum=-1.464;QD=10.96;ReadPosRankSum=-0.314;SOR=0.572	GT:AD:DP:GQ:PL	0/1:29,32:61:99:697,0,602
2L	12331357	2L_12331357_SNP	C	T	2638.77	.	AC=2;AF=1.00;AN=2;DB;DP=59;ExcessHet=3.0103;FS=0.000;MLEAC=2;MLEAF=1.00;MQ=43.70;QD=32.84;SOR=1.123	GT:AD:DP:GQ:PL	1/1:0,59:59:99:2667,184,0
2L	12331358	2L_12331358_SNP	A	G	2638.77	.	AC=2;AF=1.00;AN=2;DB;DP=59;ExcessHet=3.0103;FS=0.000;MLEAC=2;MLEAF=1.00;MQ=43.73;QD=34.74;SOR=1.123	GT:AD:DP:GQ:PL	1/1:0,59:59:99:2667,184,0
2L	12331388	2L_12331388_SNP	C	T	2368.77	.	AC=2;AF=1.00;AN=2;DB;DP=64;ExcessHet=3.0103;FS=0.000;MLEAC=2;MLEAF=1.00;MQ=43.55;QD=30.01;SOR=0.756	GT:AD:DP:GQ:PL	1/1:0,64:64:99:2397,198,0
2L	12331391	2L_12331391_SNP	A	T	783.77	.	AC=1;AF=0.500;AN=2;BaseQRankSum=-1.088;ClippingRankSum=0.000;DB;DP=66;ExcessHet=3.0103;FS=4.782;MLEAC=1;MLEAF=0.500;MQ=43.56;MQRankSum=0.706;QD=11.88;ReadPosRankSum=-1.249;SOR=0.633	GT:AD:DP:GQ:PL	0/1:29,37:66:99:812,0,598
2L	12331429	2L_12331429_SNP	G	A	793.77	.	AC=1;AF=0.500;AN=2;BaseQRankSum=3.466;ClippingRankSum=0.000;DB;DP=53;ExcessHet=3.0103;FS=0.000;MLEAC=1;MLEAF=0.500;MQ=43.57;MQRankSum=-0.051;QD=14.98;ReadPosRankSum=-0.372;SOR=0.767	GT:AD:DP:GQ:PL	0/1:18,35:53:99:822,0,308
2L	12331520	.	T	TA	256.73	.	AC=1;AF=0.500;AN=2;BaseQRankSum=-0.239;ClippingRankSum=0.000;DP=50;ExcessHet=3.0103;FS=4.376;MLEAC=1;MLEAF=0.500;MQ=43.32;MQRankSum=0.346;QD=5.58;ReadPosRankSum=0.270;SOR=1.042	GT:AD:DP:GQ:PL	0/1:28,18:46:99:294,0,523
2L	12331570	2L_12331570_SNP	A	G	459.77	.	AC=1;AF=0.500;AN=2;BaseQRankSum=-2.577;ClippingRankSum=0.000;DB;DP=51;ExcessHet=3.0103;FS=1.072;MLEAC=1;MLEAF=0.500;MQ=43.24;MQRankSum=0.957;QD=9.02;ReadPosRankSum=1.250;SOR=0.662	GT:AD:DP:GQ:PL	0/1:28,23:51:99:488,0,639
2L	12331633	2L_12331633_SNP	G	A	475.77	.	AC=1;AF=0.500;AN=2;BaseQRankSum=1.109;ClippingRankSum=0.000;DB;DP=44;ExcessHet=3.0103;FS=1.130;MLEAC=1;MLEAF=0.500;MQ=42.35;MQRankSum=1.738;QD=10.81;ReadPosRankSum=-0.012;SOR=0.527	GT:AD:DP:GQ:PL	0/1:21,23:44:99:504,0,443
2L	12331676	2L_12331676_SNP	T	G	774.77	.	AC=1;AF=0.500;AN=2;BaseQRankSum=-0.840;ClippingRankSum=0.000;DB;DP=46;ExcessHet=3.0103;FS=1.097;MLEAC=1;MLEAF=0.500;MQ=42.90;MQRankSum=1.349;QD=16.84;ReadPosRankSum=-0.099;SOR=0.874	GT:AD:DP:GQ:PL	0/1:24,22:46:99:803,0,964
2L	12331692	2L_12331692_SNP	C	A	873.77	.	AC=1;AF=0.500;AN=2;BaseQRankSum=3.590;ClippingRankSum=0.000;DB;DP=50;ExcessHet=3.0103;FS=2.315;MLEAC=1;MLEAF=0.500;MQ=42.93;MQRankSum=1.376;QD=17.48;ReadPosRankSum=-0.797;SOR=0.886	GT:AD:DP:GQ:PL	0/1:25,25:50:99:902,0,997
2L	12331693	2L_12331693_SNP	C	T	516.77	.	AC=1;AF=0.500;AN=2;BaseQRankSum=-0.051;ClippingRankSum=0.000;DB;DP=51;ExcessHet=3.0103;FS=1.093;MLEAC=1;MLEAF=0.500;MQ=42.89;MQRankSum=-1.348;QD=10.34;ReadPosRankSum=0.720;SOR=0.588	GT:AD:DP:GQ:PL	0/1:25,25:50:99:545,0,1000
2L	12331765	2L_12331765_SNP	T	C	402.77	.	AC=1;AF=0.500;AN=2;BaseQRankSum=1.099;ClippingRankSum=0.000;DB;DP=28;ExcessHet=3.0103;FS=0.000;MLEAC=1;MLEAF=0.500;MQ=39.61;MQRankSum=-0.383;QD=14.38;ReadPosRankSum=0.831;SOR=0.631	GT:AD:DP:GQ:PL	0/1:9,19:28:99:431,0,174
2L	12331862	.	A	ATC	907.73	.	AC=2;AF=1.00;AN=2;DP=21;ExcessHet=3.0103;FS=0.000;MLEAC=2;MLEAF=1.00;MQ=35.18;QD=26.03;SOR=0.892	GT:AD:DP:GQ:PL	1/1:0,20:20:63:945,63,0
2L	12331868	.	T	A	1006.77	.	AC=2;AF=1.00;AN=2;DP=22;ExcessHet=3.0103;FS=0.000;MLEAC=2;MLEAF=1.00;MQ=34.75;QD=28.28;SOR=0.784	GT:AD:DP:GQ:PL	1/1:0,21:21:69:1035,69,0
2L	12331872	.	AGTGTAGT	A	1042.73	.	AC=2;AF=1.00;AN=2;DP=24;ExcessHet=3.0103;FS=0.000;MLEAC=2;MLEAF=1.00;MQ=35.51;QD=30.56;SOR=0.963	GT:AD:DP:GQ:PL	1/1:0,23:23:72:1080,72,0
2L	12331880	.	A	C	1006.77	.	AC=2;AF=1.00;AN=2;DP=23;ExcessHet=3.0103;FS=0.000;MLEAC=2;MLEAF=1.00;MQ=35.98;QD=31.30;SOR=1.085	GT:AD:DP:GQ:PL	1/1:0,22:22:69:1035,69,0
2L	12331894	2L_12331894_SNP	A	T	1321.77	.	AC=2;AF=1.00;AN=2;DB;DP=30;ExcessHet=3.0103;FS=0.000;MLEAC=2;MLEAF=1.00;MQ=36.71;QD=28.95;SOR=0.906	GT:AD:DP:GQ:PL	1/1:0,29:29:90:1350,90,0
2L	12331905	2L_12331905_SNP	G	A	1636.77	.	AC=2;AF=1.00;AN=2;DB;DP=37;ExcessHet=3.0103;FS=0.000;MLEAC=2;MLEAF=1.00;MQ=38.59;QD=29.90;SOR=1.061	GT:AD:DP:GQ:PL	1/1:0,36:36:99:1665,111,0
2L	12331926	2L_12331926_SNP	G	A	687.77	.	AC=1;AF=0.500;AN=2;BaseQRankSum=1.007;ClippingRankSum=0.000;DB;DP=43;ExcessHet=3.0103;FS=1.361;MLEAC=1;MLEAF=0.500;MQ=38.74;MQRankSum=-0.925;QD=16.38;ReadPosRankSum=1.058;SOR=0.412	GT:AD:DP:GQ:PL	0/1:12,30:42:99:716,0,205
2L	12331927	2L_12331927_SNP	A	G	1906.77	.	AC=2;AF=1.00;AN=2;DB;DP=44;ExcessHet=3.0103;FS=0.000;MLEAC=2;MLEAF=1.00;MQ=38.87;QD=33.77;SOR=1.179	GT:AD:DP:GQ:PL	1/1:0,43:43:99:1935,129,0
2L	12331938	2L_12331938_SNP	C	T	2126.77	.	AC=2;AF=1.00;AN=2;DB;DP=46;ExcessHet=3.0103;FS=0.000;MLEAC=2;MLEAF=1.00;MQ=39.16;QD=29.97;SOR=1.280	GT:AD:DP:GQ:PL	1/1:0,45:45:99:2155,147,0
2L	12331959	2L_12331959_SNP	C	T	272.77	.	AC=1;AF=0.500;AN=2;BaseQRankSum=-3.958;ClippingRankSum=0.000;DB;DP=52;ExcessHet=3.0103;FS=0.000;MLEAC=1;MLEAF=0.500;MQ=39.73;MQRankSum=0.303;QD=5.35;ReadPosRankSum=1.560;SOR=0.784	GT:AD:DP:GQ:PL	0/1:34,17:51:99:301,0,799
2L	12331962	2L_12331962_SNP	A	C	2116.77	.	AC=2;AF=1.00;AN=2;DB;DP=52;ExcessHet=3.0103;FS=0.000;MLEAC=2;MLEAF=1.00;MQ=39.73;QD=26.40;SOR=1.314	GT:AD:DP:GQ:PL	1/1:0,51:51:99:2145,153,0
2L	12331990	2L_12331990_SNP	G	T	777.77	.	AC=1;AF=0.500;AN=2;BaseQRankSum=2.318;ClippingRankSum=0.000;DB;DP=55;ExcessHet=3.0103;FS=0.000;MLEAC=1;MLEAF=0.500;MQ=40.28;MQRankSum=-0.382;QD=14.40;ReadPosRankSum=-1.594;SOR=0.591	GT:AD:DP:GQ:PL	0/1:20,34:54:99:806,0,369
2L	12332043	2L_12332043_SNP	G	A	1767.77	.	AC=2;AF=1.00;AN=2;DB;DP=55;ExcessHet=3.0103;FS=0.000;MLEAC=2;MLEAF=1.00;MQ=42.18;QD=32.14;SOR=1.159	GT:AD:DP:GQ:PL	1/1:0,55:55:99:1796,167,0
2L	12332065	2L_12332065_SNP	G	A	651.77	.	AC=1;AF=0.500;AN=2;BaseQRankSum=0.788;ClippingRankSum=0.000;DB;DP=51;ExcessHet=3.0103;FS=1.132;MLEAC=1;MLEAF=0.500;MQ=42.32;MQRankSum=1.119;QD=12.78;ReadPosRankSum=-1.110;SOR=0.973	GT:AD:DP:GQ:PL	0/1:32,19:51:99:680,0,1249
2L	12332081	2L_12332081_SNP	C	A	765.77	.	AC=1;AF=0.500;AN=2;BaseQRankSum=3.379;ClippingRankSum=0.000;DB;DP=51;ExcessHet=3.0103;FS=1.132;MLEAC=1;MLEAF=0.500;MQ=42.63;MQRankSum=1.214;QD=15.02;ReadPosRankSum=-0.505;SOR=0.973	GT:AD:DP:GQ:PL	0/1:32,19:51:99:794,0,1299
2L	12332093	2L_12332093_SNP	C	T	725.77	.	AC=1;AF=0.500;AN=2;BaseQRankSum=1.754;ClippingRankSum=0.000;DB;DP=55;ExcessHet=3.0103;FS=1.053;MLEAC=1;MLEAF=0.500;MQ=42.42;MQRankSum=-0.732;QD=13.20;ReadPosRankSum=0.232;SOR=0.608	GT:AD:DP:GQ:PL	0/1:22,33:55:99:754,0,825
2L	12332094	2L_12332094_SNP	C	T	718.77	.	AC=1;AF=0.500;AN=2;BaseQRankSum=2.522;ClippingRankSum=0.000;DB;DP=55;ExcessHet=3.0103;FS=0.000;MLEAC=1;MLEAF=0.500;MQ=42.55;MQRankSum=0.514;QD=13.07;ReadPosRankSum=-0.198;SOR=0.809	GT:AD:DP:GQ:PL	0/1:33,22:55:99:747,0,1362
2L	12332150	2L_12332150_SNP	C	T	433.77	.	AC=1;AF=0.500;AN=2;BaseQRankSum=3.079;ClippingRankSum=0.000;DB;DP=51;ExcessHet=3.0103;FS=10.159;MLEAC=1;MLEAF=0.500;MQ=42.73;MQRankSum=-0.320;QD=8.51;ReadPosRankSum=-0.219;SOR=0.816	GT:AD:DP:GQ:PL	0/1:29,22:51:99:462,0,608
2L	12332205	2L_12332205_SNP	T	G	1435.77	.	AC=2;AF=1.00;AN=2;DB;DP=40;ExcessHet=3.0103;FS=0.000;MLEAC=2;MLEAF=1.00;MQ=43.47;QD=29.74;SOR=0.743	GT:AD:DP:GQ:PL	1/1:0,39:39:99:1464,117,0
2L	12332215	2L_12332215_SNP	G	A	878.77	.	AC=1;AF=0.500;AN=2;BaseQRankSum=-1.263;ClippingRankSum=0.000;DB;DP=38;ExcessHet=3.0103;FS=14.179;MLEAC=1;MLEAF=0.500;MQ=43.45;MQRankSum=0.629;QD=23.75;ReadPosRankSum=0.329;SOR=0.990	GT:AD:DP:GQ:PL	0/1:13,24:37:99:907,0,451
2L	12332225	2L_12332225_SNP	A	C	877.77	.	AC=1;AF=0.500;AN=2;BaseQRankSum=-2.249;ClippingRankSum=0.000;DB;DP=36;ExcessHet=3.0103;FS=14.508;MLEAC=1;MLEAF=0.500;MQ=43.36;MQRankSum=0.426;QD=25.08;ReadPosRankSum=0.485;SOR=1.200	GT:AD:DP:GQ:PL	0/1:12,23:35:99:906,0,408
2L	12332506	2L_12332506_SNP	T	G	165.77	.	AC=1;AF=0.500;AN=2;BaseQRankSum=-1.693;ClippingRankSum=0.000;DB;DP=18;ExcessHet=3.0103;FS=0.000;MLEAC=1;MLEAF=0.500;MQ=43.89;MQRankSum=-0.629;QD=9.75;ReadPosRankSum=-1.115;SOR=0.804	GT:AD:DP:GQ:PL	0/1:8,9:17:99:194,0,174
2L	12332542	2L_12332542_SNP	G	A	514.77	.	AC=1;AF=0.500;AN=2;BaseQRankSum=-1.038;ClippingRankSum=0.000;DB;DP=26;ExcessHet=3.0103;FS=2.187;MLEAC=1;MLEAF=0.500;MQ=43.85;MQRankSum=-1.222;QD=20.59;ReadPosRankSum=-0.498;SOR=0.260	GT:AD:DP:GQ:PL	0/1:11,14:25:99:543,0,505
2L	12332543	2L_12332543_SNP	G	A	514.77	.	AC=1;AF=0.500;AN=2;BaseQRankSum=1.509;ClippingRankSum=0.000;DB;DP=27;ExcessHet=3.0103;FS=2.231;MLEAC=1;MLEAF=0.500;MQ=43.85;MQRankSum=-1.281;QD=19.80;ReadPosRankSum=-0.104;SOR=0.223	GT:AD:DP:GQ:PL	0/1:12,14:26:99:543,0,505
2L	12332571	2L_12332571_SNP	T	G	759.77	.	AC=1;AF=0.500;AN=2;BaseQRankSum=-0.406;ClippingRankSum=0.000;DB;DP=30;ExcessHet=3.0103;FS=13.141;MLEAC=1;MLEAF=0.500;MQ=43.87;MQRankSum=-1.045;QD=25.33;ReadPosRankSum=-0.667;SOR=0.039	GT:AD:DP:GQ:PL	0/1:11,19:30:99:788,0,526
2L	12332592	2L_12332592_SNP	C	T	853.77	.	AC=1;AF=0.500;AN=2;BaseQRankSum=-0.516;ClippingRankSum=0.000;DB;DP=33;ExcessHet=3.0103;FS=10.591;MLEAC=1;MLEAF=0.500;MQ=43.94;MQRankSum=-0.797;QD=25.87;ReadPosRankSum=1.002;SOR=0.278	GT:AD:DP:GQ:PL	0/1:14,19:33:99:882,0,646
2L	12332604	2L_12332604_SNP	A	T	919.77	.	AC=1;AF=0.500;AN=2;BaseQRankSum=-2.133;ClippingRankSum=0.000;DB;DP=42;ExcessHet=3.0103;FS=12.410;MLEAC=1;MLEAF=0.500;MQ=43.91;MQRankSum=-1.206;QD=21.90;ReadPosRankSum=1.081;SOR=0.387	GT:AD:DP:GQ:PL	0/1:18,24:42:99:948,0,883
2L	12332606	2L_12332606_SNP	C	T	919.77	.	AC=1;AF=0.500;AN=2;BaseQRankSum=0.720;ClippingRankSum=0.000;DB;DP=44;ExcessHet=3.0103;FS=11.642;MLEAC=1;MLEAF=0.500;MQ=43.91;MQRankSum=-1.274;QD=20.90;ReadPosRankSum=1.640;SOR=0.407	GT:AD:DP:GQ:PL	0/1:20,24:44:99:948,0,883
2L	12332620	2L_12332620_SNP	T	C	955.77	.	AC=1;AF=0.500;AN=2;BaseQRankSum=-0.834;ClippingRankSum=0.000;DB;DP=45;ExcessHet=3.0103;FS=6.489;MLEAC=1;MLEAF=0.500;MQ=43.85;MQRankSum=-1.558;QD=21.24;ReadPosRankSum=1.804;SOR=0.320	GT:AD:DP:GQ:PL	0/1:20,25:45:99:984,0,964
2L	12332631	2L_12332631_SNP	G	A	1006.77	.	AC=1;AF=0.500;AN=2;BaseQRankSum=-0.311;ClippingRankSum=0.000;DB;DP=45;ExcessHet=3.0103;FS=6.174;MLEAC=1;MLEAF=0.500;MQ=43.80;MQRankSum=-1.746;QD=22.37;ReadPosRankSum=0.839;SOR=0.223	GT:AD:DP:GQ:PL	0/1:19,26:45:99:1035,0,748
2L	12332645	2L_12332645_SNP	T	A	1028.77	.	AC=1;AF=0.500;AN=2;BaseQRankSum=-1.975;ClippingRankSum=0.000;DB;DP=44;ExcessHet=3.0103;FS=4.300;MLEAC=1;MLEAF=0.500;MQ=43.80;MQRankSum=-1.782;QD=23.38;ReadPosRankSum=-0.339;SOR=0.431	GT:AD:DP:GQ:PL	0/1:19,25:44:99:1057,0,777
2L	12332647	2L_12332647_SNP	A	T	987.77	.	AC=1;AF=0.500;AN=2;BaseQRankSum=0.297;ClippingRankSum=0.000;DB;DP=47;ExcessHet=3.0103;FS=4.196;MLEAC=1;MLEAF=0.500;MQ=43.81;MQRankSum=-1.836;QD=21.02;ReadPosRankSum=0.068;SOR=0.557	GT:AD:DP:GQ:PL	0/1:21,26:47:99:1016,0,780
2L	12332767	2L_12332767_SNP	C	T	1364.77	.	AC=2;AF=1.00;AN=2;DB;DP=49;ExcessHet=3.0103;FS=0.000;MLEAC=2;MLEAF=1.00;MQ=43.88;QD=27.85;SOR=0.733	GT:AD:DP:GQ:PL	1/1:0,49:49:99:1393,147,0
2L	12332778	.	G	C	1405.77	.	AC=2;AF=1.00;AN=2;DP=54;ExcessHet=3.0103;FS=0.000;MLEAC=2;MLEAF=1.00;MQ=43.93;QD=26.52;SOR=0.808	GT:AD:DP:GQ:PL	1/1:0,53:53:99:1434,158,0
2L	12332929	2L_12332929_SNP	G	T	910.77	.	AC=1;AF=0.500;AN=2;BaseQRankSum=1.890;ClippingRankSum=0.000;DB;DP=42;ExcessHet=3.0103;FS=1.193;MLEAC=1;MLEAF=0.500;MQ=44.00;MQRankSum=0.000;QD=22.21;ReadPosRankSum=-0.763;SOR=0.919	GT:AD:DP:GQ:PL	0/1:18,23:41:99:939,0,667
2L	12332930	.	C	CCCCTT	898.73	.	AC=1;AF=0.500;AN=2;BaseQRankSum=-1.486;ClippingRankSum=0.000;DP=42;ExcessHet=3.0103;FS=1.193;MLEAC=1;MLEAF=0.500;MQ=44.00;MQRankSum=0.000;QD=21.92;ReadPosRankSum=-0.710;SOR=0.919	GT:AD:DP:GQ:PL	0/1:18,23:41:99:936,0,692
2L	12332950	2L_12332950_SNP	T	TC,C	1467.73	.	AC=1,1;AF=0.500,0.500;AN=2;DB;DP=48;ExcessHet=3.0103;FS=0.000;MLEAC=1,1;MLEAF=0.500,0.500;MQ=44.00;QD=31.23;SOR=1.132	GT:AD:DP:GQ:PL	1/2:0,20,27:47:99:1505,1040,993,522,0,729
2L	12333274	2L_12333274_SNP	C	T	2996.77	.	AC=2;AF=1.00;AN=2;DB;DP=70;ExcessHet=3.0103;FS=0.000;MLEAC=2;MLEAF=1.00;MQ=44.00;QD=26.68;SOR=0.750	GT:AD:DP:GQ:PL	1/1:0,70:70:99:3025,214,0
2L	12333291	2L_12333291_SNP	T	C	2908.77	.	AC=2;AF=1.00;AN=2;DB;DP=67;ExcessHet=3.0103;FS=0.000;MLEAC=2;MLEAF=1.00;MQ=44.00;QD=29.91;SOR=0.723	GT:AD:DP:GQ:PL	1/1:0,67:67:99:2937,205,0
2L	12333317	2L_12333317_SNP	A	G	1803.77	.	AC=2;AF=1.00;AN=2;DB;DP=66;ExcessHet=3.0103;FS=0.000;MLEAC=2;MLEAF=1.00;MQ=43.97;QD=27.33;SOR=0.754	GT:AD:DP:GQ:PL	1/1:0,66:66:99:1832,198,0
2L	12333390	2L_12333390_SNP	G	A	3002.77	.	AC=2;AF=1.00;AN=2;DB;DP=68;ExcessHet=3.0103;FS=0.000;MLEAC=2;MLEAF=1.00;MQ=43.86;QD=31.38;SOR=0.880	GT:AD:DP:GQ:PL	1/1:0,68:68:99:3031,208,0
2L	12333396	2L_12333396_SNP	A	G	3014.77	.	AC=2;AF=1.00;AN=2;DB;DP=67;ExcessHet=3.0103;FS=0.000;MLEAC=2;MLEAF=1.00;MQ=43.82;QD=27.14;SOR=0.917	GT:AD:DP:GQ:PL	1/1:0,67:67:99:3043,205,0
2L	12333404	.	A	AGT	2887.73	.	AC=2;AF=1.00;AN=2;DP=63;ExcessHet=3.0103;FS=0.000;MLEAC=2;MLEAF=1.00;MQ=43.81;QD=34.50;SOR=0.933	GT:AD:DP:GQ:PL	1/1:0,63:63:99:2925,196,0
2L	12333407	.	A	G	2851.77	.	AC=2;AF=1.00;AN=2;DP=63;ExcessHet=3.0103;FS=0.000;MLEAC=2;MLEAF=1.00;MQ=43.81;QD=25.77;SOR=1.010	GT:AD:DP:GQ:PL	1/1:0,63:63:99:2880,193,0
2L	12333410	.	A	ATGAT	2977.73	.	AC=2;AF=1.00;AN=2;DP=64;ExcessHet=3.0103;FS=0.000;MLEAC=2;MLEAF=1.00;MQ=43.82;QD=30.72;SOR=1.044	GT:AD:DP:GQ:PL	1/1:0,64:64:99:3015,202,0
2L	12333412	.	TGC	T	2977.73	.	AC=2;AF=1.00;AN=2;DP=65;ExcessHet=3.0103;FS=0.000;MLEAC=2;MLEAF=1.00;MQ=43.82;QD=31.63;SOR=1.162	GT:AD:DP:GQ:PL	1/1:0,65:65:99:3015,202,0
2L	12333482	.	T	TA	1209.73	.	AC=2;AF=1.00;AN=2;DP=56;ExcessHet=3.0103;FS=0.000;MLEAC=2;MLEAF=1.00;MQ=43.79;QD=22.40;SOR=1.118	GT:AD:DP:GQ:PL	1/1:0,54:54:99:1247,164,0
2L	12333739	2L_12333739_SNP	A	T	1268.77	.	AC=2;AF=1.00;AN=2;DB;DP=45;ExcessHet=3.0103;FS=0.000;MLEAC=2;MLEAF=1.00;MQ=43.91;QD=28.19;SOR=1.038	GT:AD:DP:GQ:PL	1/1:0,45:45:99:1297,135,0
2L	12333774	.	C	CG	1714.73	.	AC=2;AF=1.00;AN=2;DP=39;ExcessHet=3.0103;FS=0.000;MLEAC=2;MLEAF=1.00;MQ=43.90;QD=27.94;SOR=1.096	GT:AD:DP:GQ:PL	1/1:0,39:39:99:1752,117,0
2L	12333776	.	C	T	1723.77	.	AC=2;AF=1.00;AN=2;DP=39;ExcessHet=3.0103;FS=0.000;MLEAC=2;MLEAF=1.00;MQ=43.90;QD=30.27;SOR=1.096	GT:AD:DP:GQ:PL	1/1:0,39:39:99:1752,117,0
2L	12333998	.	A	G	987.77	.	AC=2;AF=1.00;AN=2;DP=38;ExcessHet=3.0103;FS=0.000;MLEAC=2;MLEAF=1.00;MQ=43.95;QD=25.99;SOR=1.040	GT:AD:DP:GQ:PL	1/1:0,38:38:99:1016,114,0
2L	12334076	.	CTGGGCTGTGGGCTG	C	1448.73	.	AC=2;AF=1.00;AN=2;DP=36;ExcessHet=3.0103;FS=0.000;MLEAC=2;MLEAF=1.00;MQ=43.53;QD=31.08;SOR=0.880	GT:AD:DP:GQ:PL	1/1:0,33:33:99:1486,100,0
2L	12334520	.	A	AT	862.73	.	AC=2;AF=1.00;AN=2;DP=41;ExcessHet=3.0103;FS=0.000;MLEAC=2;MLEAF=1.00;MQ=43.95;QD=21.57;SOR=1.022	GT:AD:DP:GQ:PL	1/1:0,40:40:99:900,119,0
2L	12334626	2L_12334626_SNP	C	G	944.77	.	AC=2;AF=1.00;AN=2;DB;DP=36;ExcessHet=3.0103;FS=0.000;MLEAC=2;MLEAF=1.00;MQ=44.00;QD=26.24;SOR=0.927	GT:AD:DP:GQ:PL	1/1:0,36:36:99:973,107,0
2L	12334673	.	GAA	G	1473.73	.	AC=2;AF=1.00;AN=2;DP=37;ExcessHet=3.0103;FS=0.000;MLEAC=2;MLEAF=1.00;MQ=43.95;QD=27.56;SOR=0.880	GT:AD:DP:GQ:PL	1/1:0,33:33:99:1511,102,0
2L	12334685	2L_12334685_SNP	A	G	1571.77	.	AC=2;AF=1.00;AN=2;DB;DP=37;ExcessHet=3.0103;FS=0.000;MLEAC=2;MLEAF=1.00;MQ=43.95;QD=27.47;SOR=0.859	GT:AD:DP:GQ:PL	1/1:0,37:37:99:1600,111,0
2L	12334754	.	A	AT	1173.73	.	AC=2;AF=1.00;AN=2;DP=44;ExcessHet=3.0103;FS=0.000;MLEAC=2;MLEAF=1.00;MQ=43.96;QD=28.63;SOR=1.040	GT:AD:DP:GQ:PL	1/1:0,41:41:99:1211,122,0
2L	12334779	2L_12334779_SNP	A	G	449.77	.	AC=1;AF=0.500;AN=2;BaseQRankSum=0.158;ClippingRankSum=0.000;DB;DP=51;ExcessHet=3.0103;FS=3.907;MLEAC=1;MLEAF=0.500;MQ=43.96;MQRankSum=0.946;QD=8.82;ReadPosRankSum=-0.445;SOR=0.481	GT:AD:DP:GQ:PL	0/1:28,23:51:99:478,0,603
2L	12334935	.	T	TG	1004.73	.	AC=2;AF=1.00;AN=2;DP=43;ExcessHet=3.0103;FS=0.000;MLEAC=2;MLEAF=1.00;MQ=44.00;QD=25.12;SOR=0.693	GT:AD:DP:GQ:PL	1/1:0,40:40:99:1042,120,0
2L	12334986	2L_12334986_SNP	C	T	1297.77	.	AC=2;AF=1.00;AN=2;DB;DP=47;ExcessHet=3.0103;FS=0.000;MLEAC=2;MLEAF=1.00;MQ=44.00;QD=27.61;SOR=0.735	GT:AD:DP:GQ:PL	1/1:0,47:47:99:1326,141,0
2L	12335006	2L_12335006_SNP	C	A	1130.77	.	AC=2;AF=1.00;AN=2;DB;DP=41;ExcessHet=3.0103;FS=0.000;MLEAC=2;MLEAF=1.00;MQ=44.00;QD=27.58;SOR=0.741	GT:AD:DP:GQ:PL	1/1:0,41:41:99:1159,123,0
2L	12335093	2L_12335093_SNP	C	T	1487.77	.	AC=2;AF=1.00;AN=2;DB;DP=55;ExcessHet=3.0103;FS=0.000;MLEAC=2;MLEAF=1.00;MQ=43.96;QD=27.05;SOR=0.804	GT:AD:DP:GQ:PL	1/1:0,55:55:99:1516,165,0
2L	12335335	2L_12335335_SNP	C	G	1269.77	.	AC=2;AF=1.00;AN=2;DB;DP=50;ExcessHet=3.0103;FS=0.000;MLEAC=2;MLEAF=1.00;MQ=44.00;QD=25.40;SOR=0.773	GT:AD:DP:GQ:PL	1/1:0,50:50:99:1298,149,0
2L	12335395	.	T	G	1428.77	.	AC=2;AF=1.00;AN=2;BaseQRankSum=-1.716;ClippingRankSum=0.000;DP=55;ExcessHet=3.0103;FS=3.979;MLEAC=2;MLEAF=1.00;MQ=43.93;MQRankSum=-0.097;QD=25.98;ReadPosRankSum=2.042;SOR=0.970	GT:AD:DP:GQ:PL	1/1:1,54:55:99:1457,132,0
2L	12335546	2L_12335546_SNP	A	G	744.77	.	AC=1;AF=0.500;AN=2;BaseQRankSum=-1.948;ClippingRankSum=0.000;DB;DP=62;ExcessHet=3.0103;FS=5.223;MLEAC=1;MLEAF=0.500;MQ=43.92;MQRankSum=0.281;QD=12.01;ReadPosRankSum=0.877;SOR=0.764	GT:AD:DP:GQ:PL	0/1:25,37:62:99:773,0,459
2L	12335565	2L_12335565_SNP	G	A	1392.77	.	AC=2;AF=1.00;AN=2;DB;DP=51;ExcessHet=3.0103;FS=0.000;MLEAC=2;MLEAF=1.00;MQ=43.90;QD=27.31;SOR=0.732	GT:AD:DP:GQ:PL	1/1:0,51:51:99:1421,153,0
2L	12335801	.	CTT	C	302.73	.	AC=1;AF=0.500;AN=2;BaseQRankSum=0.979;ClippingRankSum=0.000;DP=34;ExcessHet=3.0103;FS=0.000;MLEAC=1;MLEAF=0.500;MQ=44.00;MQRankSum=0.000;QD=10.09;ReadPosRankSum=-1.586;SOR=0.665	GT:AD:DP:GQ:PL	0/1:14,16:30:99:340,0,343
2L	12335810	.	TTG	T	58.73	.	AC=1;AF=0.500;AN=2;BaseQRankSum=-0.846;ClippingRankSum=0.000;DP=34;ExcessHet=3.0103;FS=3.419;MLEAC=1;MLEAF=0.500;MQ=44.00;MQRankSum=0.000;QD=1.78;ReadPosRankSum=1.352;SOR=1.483	GT:AD:DP:GQ:PL	0/1:23,10:33:96:96,0,493
2L	12336203	.	G	GTAAAAGAGTTATATCTATCC	1224.73	.	AC=1;AF=0.500;AN=2;BaseQRankSum=-0.142;ClippingRankSum=0.000;DP=57;ExcessHet=3.0103;FS=5.563;MLEAC=1;MLEAF=0.500;MQ=42.45;MQRankSum=-5.674;QD=22.27;ReadPosRankSum=-2.362;SOR=0.369	GT:AD:DP:GQ:PL	0/1:26,29:55:99:1262,0,10459
2L	12336222	.	A	AAATTTGCTTT	1263.73	.	AC=1;AF=0.500;AN=2;BaseQRankSum=-1.327;ClippingRankSum=0.000;DP=60;ExcessHet=3.0103;FS=5.386;MLEAC=1;MLEAF=0.500;MQ=42.41;MQRankSum=-6.148;QD=21.42;ReadPosRankSum=-1.603;SOR=0.249	GT:AD:DP:GQ:PL	0/1:28,31:59:99:1301,0,10824
2L	12336224	.	A	ATAT	1386.73	.	AC=1;AF=0.500;AN=2;BaseQRankSum=-2.254;ClippingRankSum=0.000;DP=57;ExcessHet=3.0103;FS=7.437;MLEAC=1;MLEAF=0.500;MQ=42.36;MQRankSum=-6.158;QD=24.76;ReadPosRankSum=-1.468;SOR=0.207	GT:AD:DP:GQ:PL	0/1:27,29:56:99:1424,0,10941
2L	12336226	.	CA	C	1263.73	.	AC=1;AF=0.500;AN=2;BaseQRankSum=-1.999;ClippingRankSum=0.000;DP=58;ExcessHet=3.0103;FS=3.751;MLEAC=1;MLEAF=0.500;MQ=42.43;MQRankSum=-5.612;QD=22.17;ReadPosRankSum=-1.892;SOR=0.346	GT:AD:DP:GQ:PL	0/1:26,31:57:99:1301,0,10788
2L	12336233	.	CAT	C	1350.73	.	AC=1;AF=0.500;AN=2;BaseQRankSum=0.008;ClippingRankSum=0.000;DP=58;ExcessHet=3.0103;FS=2.225;MLEAC=1;MLEAF=0.500;MQ=42.50;MQRankSum=-5.142;QD=23.29;ReadPosRankSum=-2.278;SOR=0.425	GT:AD:DP:GQ:PL	0/1:26,32:58:99:1388,0,10223
2L	12336260	2L_12336260_SNP	G	A	1370.77	.	AC=1;AF=0.500;AN=2;BaseQRankSum=2.080;ClippingRankSum=0.000;DB;DP=65;ExcessHet=3.0103;FS=0.000;MLEAC=1;MLEAF=0.500;MQ=42.69;MQRankSum=-4.973;QD=21.09;ReadPosRankSum=-0.619;SOR=0.608	GT:AD:DP:GQ:PL	0/1:30,35:65:99:1399,0,9897
2L	12336272	2L_12336272_SNP	A	G	1350.77	.	AC=1;AF=0.500;AN=2;BaseQRankSum=0.212;ClippingRankSum=0.000;DB;DP=68;ExcessHet=3.0103;FS=0.899;MLEAC=1;MLEAF=0.500;MQ=42.79;MQRankSum=-4.842;QD=19.86;ReadPosRankSum=-0.332;SOR=0.582	GT:AD:DP:GQ:PL	0/1:32,36:68:99:1379,0,9047
2L	12336553	2L_12336553_SNP	A	G	582.77	.	AC=1;AF=0.500;AN=2;BaseQRankSum=0.178;ClippingRankSum=0.000;DB;DP=58;ExcessHet=3.0103;FS=2.178;MLEAC=1;MLEAF=0.500;MQ=43.54;MQRankSum=-2.222;QD=10.05;ReadPosRankSum=1.045;SOR=0.452	GT:AD:DP:GQ:PL	0/1:28,30:58:99:611,0,580
2L	12336624	2L_12336624_SNP	G	A	471.77	.	AC=1;AF=0.500;AN=2;BaseQRankSum=0.531;ClippingRankSum=0.000;DB;DP=60;ExcessHet=3.0103;FS=24.945;MLEAC=1;MLEAF=0.500;MQ=43.75;MQRankSum=1.692;QD=7.86;ReadPosRankSum=-0.242;SOR=2.907	GT:AD:DP:GQ:PL	0/1:36,24:60:99:500,0,780
2L	12336690	.	T	TG	808.73	.	AC=1;AF=0.500;AN=2;BaseQRankSum=1.598;ClippingRankSum=0.000;DP=59;ExcessHet=3.0103;FS=0.000;MLEAC=1;MLEAF=0.500;MQ=43.95;MQRankSum=-0.787;QD=14.19;ReadPosRankSum=-0.773;SOR=0.627	GT:AD:DP:GQ:PL	0/1:23,34:57:99:846,0,518
2L	12336803	.	AC	A	768.73	.	AC=1;AF=0.500;AN=2;BaseQRankSum=0.984;ClippingRankSum=0.000;DP=42;ExcessHet=3.0103;FS=2.837;MLEAC=1;MLEAF=0.500;MQ=43.86;MQRankSum=2.026;QD=18.75;ReadPosRankSum=-1.733;SOR=0.751	GT:AD:DP:GQ:PL	0/1:14,27:41:99:806,0,359
2L	12337010	2L_12337010_SNP	C	T	1161.77	.	AC=1;AF=0.500;AN=2;BaseQRankSum=-0.369;ClippingRankSum=0.000;DB;DP=50;ExcessHet=3.0103;FS=0.000;MLEAC=1;MLEAF=0.500;MQ=44.00;MQRankSum=0.000;QD=23.24;ReadPosRankSum=1.116;SOR=0.861	GT:AD:DP:GQ:PL	0/1:21,29:50:99:1190,0,1007
2L	12337015	2L_12337015_SNP	A	T	1102.77	.	AC=1;AF=0.500;AN=2;BaseQRankSum=-1.882;ClippingRankSum=0.000;DB;DP=51;ExcessHet=3.0103;FS=0.000;MLEAC=1;MLEAF=0.500;MQ=44.00;MQRankSum=0.000;QD=21.62;ReadPosRankSum=-0.212;SOR=0.765	GT:AD:DP:GQ:PL	0/1:21,30:51:99:1131,0,1013
2L	12337210	2L_12337210_SNP	C	T	847.77	.	AC=1;AF=0.500;AN=2;BaseQRankSum=0.332;ClippingRankSum=0.000;DB;DP=61;ExcessHet=3.0103;FS=0.000;MLEAC=1;MLEAF=0.500;MQ=44.00;MQRankSum=0.000;QD=14.13;ReadPosRankSum=-1.055;SOR=0.593	GT:AD:DP:GQ:PL	0/1:22,38:60:99:876,0,406
2L	12337233	2L_12337233_SNP	T	C	765.77	.	AC=1;AF=0.500;AN=2;BaseQRankSum=-0.550;ClippingRankSum=0.000;DB;DP=55;ExcessHet=3.0103;FS=2.391;MLEAC=1;MLEAF=0.500;MQ=44.00;MQRankSum=0.000;QD=14.18;ReadPosRankSum=1.763;SOR=0.421	GT:AD:DP:GQ:PL	0/1:19,35:54:99:794,0,372
2L	12337341	.	CAT	C	996.73	.	AC=1;AF=0.500;AN=2;BaseQRankSum=-0.795;ClippingRankSum=0.000;DP=55;ExcessHet=3.0103;FS=2.338;MLEAC=1;MLEAF=0.500;MQ=43.87;MQRankSum=-0.876;QD=18.12;ReadPosRankSum=0.414;SOR=0.368	GT:AD:DP:GQ:PL	0/1:25,30:55:99:1034,0,811
2L	12337384	2L_12337384_SNP	T	G	913.77	.	AC=1;AF=0.500;AN=2;BaseQRankSum=-0.325;ClippingRankSum=0.000;DB;DP=50;ExcessHet=3.0103;FS=10.070;MLEAC=1;MLEAF=0.500;MQ=43.85;MQRankSum=-0.921;QD=18.28;ReadPosRankSum=-1.059;SOR=0.722	GT:AD:DP:GQ:PL	0/1:24,26:50:99:942,0,1013
2L	12337404	2L_12337404_SNP	A	T	870.77	.	AC=1;AF=0.500;AN=2;BaseQRankSum=0.463;ClippingRankSum=0.000;DB;DP=49;ExcessHet=3.0103;FS=10.731;MLEAC=1;MLEAF=0.500;MQ=43.85;MQRankSum=-0.939;QD=17.77;ReadPosRankSum=-1.281;SOR=0.565	GT:AD:DP:GQ:PL	0/1:24,25:49:99:899,0,1016
2L	12337436	2L_12337436_SNP	T	G	939.77	.	AC=1;AF=0.500;AN=2;BaseQRankSum=-0.338;ClippingRankSum=0.000;DB;DP=49;ExcessHet=3.0103;FS=10.964;MLEAC=1;MLEAF=0.500;MQ=43.85;MQRankSum=-0.900;QD=19.18;ReadPosRankSum=-0.972;SOR=0.394	GT:AD:DP:GQ:PL	0/1:23,26:49:99:968,0,1270
2L	12337446	2L_12337446_SNP	T	A	865.77	.	AC=1;AF=0.500;AN=2;BaseQRankSum=2.686;ClippingRankSum=0.000;DB;DP=47;ExcessHet=3.0103;FS=6.121;MLEAC=1;MLEAF=0.500;MQ=44.00;MQRankSum=0.000;QD=18.42;ReadPosRankSum=0.362;SOR=0.374	GT:AD:DP:GQ:PL	0/1:24,23:47:99:894,0,1311
2L	12337448	2L_12337448_SNP	T	G	865.77	.	AC=1;AF=0.500;AN=2;BaseQRankSum=-0.702;ClippingRankSum=0.000;DB;DP=46;ExcessHet=3.0103;FS=6.311;MLEAC=1;MLEAF=0.500;MQ=44.00;MQRankSum=0.000;QD=18.82;ReadPosRankSum=0.781;SOR=0.517	GT:AD:DP:GQ:PL	0/1:24,22:46:99:894,0,1311
2L	12337613	2L_12337613_SNP	C	T	393.77	.	AC=1;AF=0.500;AN=2;BaseQRankSum=-2.399;ClippingRankSum=0.000;DB;DP=46;ExcessHet=3.0103;FS=1.174;MLEAC=1;MLEAF=0.500;MQ=44.00;MQRankSum=0.000;QD=8.56;ReadPosRankSum=2.350;SOR=1.082	GT:AD:DP:GQ:PL	0/1:23,23:46:99:422,0,476
2L	12337671	2L_12337671_SNP	G	A	534.77	.	AC=1;AF=0.500;AN=2;BaseQRankSum=-0.218;ClippingRankSum=0.000;DB;DP=43;ExcessHet=3.0103;FS=0.000;MLEAC=1;MLEAF=0.500;MQ=44.00;MQRankSum=0.000;QD=12.44;ReadPosRankSum=-1.031;SOR=0.859	GT:AD:DP:GQ:PL	0/1:18,25:43:99:563,0,356
2L	12337964	2L_12337964_SNP	C	A	297.77	.	AC=2;AF=1.00;AN=2;DB;DP=11;ExcessHet=3.0103;FS=0.000;MLEAC=2;MLEAF=1.00;MQ=42.61;QD=27.07;SOR=3.442	GT:AD:DP:GQ:PL	1/1:0,11:11:32:326,32,0
2L	12337984	.	A	C	100.77	.	AC=1;AF=0.500;AN=2;BaseQRankSum=-0.674;ClippingRankSum=0.000;DP=4;ExcessHet=3.0103;FS=0.000;MLEAC=1;MLEAF=0.500;MQ=43.51;MQRankSum=-0.674;QD=25.19;ReadPosRankSum=1.383;SOR=0.693	GT:AD:DP:GQ:PL	0/1:2,2:4:99:129,0,184
2L	12337993	.	A	C	34.77	.	AC=1;AF=0.500;AN=2;BaseQRankSum=-1.732;ClippingRankSum=0.000;DP=9;ExcessHet=3.0103;FS=3.010;MLEAC=1;MLEAF=0.500;MQ=43.56;MQRankSum=-0.765;QD=3.86;SOR=1.911	GT:AD:DP:GQ:PL	0/1:7,2:9:63:63,0,665
2L	12337996	.	A	C	34.77	.	AC=1;AF=0.500;AN=2;BaseQRankSum=-0.355;ClippingRankSum=0.000;DP=9;ExcessHet=3.0103;FS=3.010;MLEAC=1;MLEAF=0.500;MQ=43.56;MQRankSum=-0.765;QD=3.86;ReadPosRankSum=-2.200;SOR=1.911	GT:AD:DP:GQ:PL	0/1:7,2:9:63:63,0,665
2L	12338116	.	T	TC	92.73	.	AC=1;AF=0.500;AN=2;BaseQRankSum=-2.110;ClippingRankSum=0.000;DP=24;ExcessHet=3.0103;FS=8.846;MLEAC=1;MLEAF=0.500;MQ=43.84;MQRankSum=-0.447;QD=3.86;ReadPosRankSum=-0.491;SOR=3.056	GT:AD:DP:GQ:PL	0/1:16,8:24:99:130,0,338
2L	12338147	2L_12338147_SNP	T	C	295.77	.	AC=1;AF=0.500;AN=2;BaseQRankSum=-1.439;ClippingRankSum=0.000;DB;DP=27;ExcessHet=3.0103;FS=0.000;MLEAC=1;MLEAF=0.500;MQ=43.93;MQRankSum=-1.336;QD=10.95;ReadPosRankSum=0.463;SOR=0.836	GT:AD:DP:GQ:PL	0/1:18,9:27:99:324,0,957
2L	12338162	2L_12338162_SNP	G	A	415.77	.	AC=1;AF=0.500;AN=2;BaseQRankSum=2.906;ClippingRankSum=0.000;DB;DP=32;ExcessHet=3.0103;FS=0.000;MLEAC=1;MLEAF=0.500;MQ=43.88;MQRankSum=-1.192;QD=13.41;ReadPosRankSum=-0.386;SOR=0.839	GT:AD:DP:GQ:PL	0/1:19,12:31:99:444,0,1055
2L	12338171	2L_12338171_SNP	C	A	478.77	.	AC=1;AF=0.500;AN=2;BaseQRankSum=2.383;ClippingRankSum=0.000;DB;DP=34;ExcessHet=3.0103;FS=0.000;MLEAC=1;MLEAF=0.500;MQ=43.88;MQRankSum=-1.260;QD=14.51;ReadPosRankSum=0.262;SOR=0.984	GT:AD:DP:GQ:PL	0/1:21,12:33:99:507,0,1091
2L	12338189	2L_12338189_SNP	A	G	447.77	.	AC=1;AF=0.500;AN=2;BaseQRankSum=-2.827;ClippingRankSum=0.000;DB;DP=37;ExcessHet=3.0103;FS=1.715;MLEAC=1;MLEAF=0.500;MQ=43.79;MQRankSum=-0.871;QD=12.44;ReadPosRankSum=-0.418;SOR=1.312	GT:AD:DP:GQ:PL	0/1:21,15:36:99:476,0,1073
2L	12338274	2L_12338274_SNP	C	A	887.77	.	AC=1;AF=0.500;AN=2;BaseQRankSum=1.644;ClippingRankSum=0.000;DB;DP=49;ExcessHet=3.0103;FS=9.444;MLEAC=1;MLEAF=0.500;MQ=43.86;MQRankSum=0.602;QD=18.12;ReadPosRankSum=0.933;SOR=2.234	GT:AD:DP:GQ:PL	0/1:25,24:49:99:916,0,889
2L	12338296	2L_12338296_SNP	G	A	902.77	.	AC=1;AF=0.500;AN=2;BaseQRankSum=0.981;ClippingRankSum=0.000;DB;DP=47;ExcessHet=3.0103;FS=12.227;MLEAC=1;MLEAF=0.500;MQ=43.85;MQRankSum=0.678;QD=19.21;ReadPosRankSum=0.612;SOR=2.476	GT:AD:DP:GQ:PL	0/1:23,24:47:99:931,0,935
2L	12338307	2L_12338307_SNP	G	C	848.77	.	AC=1;AF=0.500;AN=2;BaseQRankSum=-1.713;ClippingRankSum=0.000;DB;DP=45;ExcessHet=3.0103;FS=12.935;MLEAC=1;MLEAF=0.500;MQ=43.85;MQRankSum=0.763;QD=18.86;ReadPosRankSum=-0.423;SOR=2.761	GT:AD:DP:GQ:PL	0/1:21,24:45:99:877,0,870
2L	12338351	2L_12338351_SNP	A	G	1619.77	.	AC=2;AF=1.00;AN=2;DB;DP=47;ExcessHet=3.0103;FS=0.000;MLEAC=2;MLEAF=1.00;MQ=43.94;QD=29.89;SOR=1.609	GT:AD:DP:GQ:PL	1/1:0,46:46:99:1648,140,0
2L	12338364	2L_12338364_SNP	C	T	922.77	.	AC=1;AF=0.500;AN=2;BaseQRankSum=2.158;ClippingRankSum=0.000;DB;DP=52;ExcessHet=3.0103;FS=4.289;MLEAC=1;MLEAF=0.500;MQ=43.91;MQRankSum=1.081;QD=18.46;ReadPosRankSum=-1.020;SOR=1.473	GT:AD:DP:GQ:PL	0/1:24,26:50:99:951,0,826
2L	12338383	2L_12338383_SNP	C	T	965.77	.	AC=1;AF=0.500;AN=2;BaseQRankSum=2.997;ClippingRankSum=0.000;DB;DP=53;ExcessHet=3.0103;FS=1.092;MLEAC=1;MLEAF=0.500;MQ=43.91;MQRankSum=1.100;QD=18.94;ReadPosRankSum=-0.415;SOR=0.880	GT:AD:DP:GQ:PL	0/1:24,27:51:99:994,0,839
2L	12338455	2L_12338455_SNP	C	G	645.77	.	AC=1;AF=0.500;AN=2;BaseQRankSum=0.131;ClippingRankSum=0.000;DB;DP=56;ExcessHet=3.0103;FS=2.347;MLEAC=1;MLEAF=0.500;MQ=43.93;MQRankSum=-0.824;QD=11.96;ReadPosRankSum=0.910;SOR=0.721	GT:AD:DP:GQ:PL	0/1:23,31:54:99:674,0,463
2L	12338539	2L_12338539_SNP	T	A	860.77	.	AC=1;AF=0.500;AN=2;BaseQRankSum=-1.034;ClippingRankSum=0.000;DB;DP=58;ExcessHet=3.0103;FS=1.063;MLEAC=1;MLEAF=0.500;MQ=44.00;MQRankSum=0.000;QD=14.84;ReadPosRankSum=1.059;SOR=0.650	GT:AD:DP:GQ:PL	0/1:20,38:58:99:889,0,627
2L	12338556	.	G	A	1676.77	.	AC=1;AF=0.500;AN=2;BaseQRankSum=2.112;ClippingRankSum=0.000;DP=62;ExcessHet=3.0103;FS=0.000;MLEAC=1;MLEAF=0.500;MQ=44.00;MQRankSum=0.000;QD=27.04;ReadPosRankSum=0.435;SOR=0.604	GT:AD:DP:GQ:PL	0/1:20,42:62:99:1705,0,710
2L	12338559	2L_12338559_SNP	T	C	1676.77	.	AC=1;AF=0.500;AN=2;BaseQRankSum=-2.670;ClippingRankSum=0.000;DB;DP=62;ExcessHet=3.0103;FS=0.000;MLEAC=1;MLEAF=0.500;MQ=44.00;MQRankSum=0.000;QD=27.04;ReadPosRankSum=0.632;SOR=0.693	GT:AD:DP:GQ:PL	0/1:20,42:62:99:1705,0,710
2L	12338578	2L_12338578_SNP	G	C	932.77	.	AC=1;AF=0.500;AN=2;BaseQRankSum=-1.508;ClippingRankSum=0.000;DB;DP=68;ExcessHet=3.0103;FS=9.148;MLEAC=1;MLEAF=0.500;MQ=44.00;MQRankSum=0.000;QD=13.72;ReadPosRankSum=1.561;SOR=0.176	GT:AD:DP:GQ:PL	0/1:24,44:68:99:961,0,969
2L	12338594	2L_12338594_SNP	A	G	958.77	.	AC=1;AF=0.500;AN=2;BaseQRankSum=-1.738;ClippingRankSum=0.000;DB;DP=66;ExcessHet=3.0103;FS=9.147;MLEAC=1;MLEAF=0.500;MQ=44.00;MQRankSum=0.000;QD=14.53;ReadPosRankSum=1.164;SOR=0.180	GT:AD:DP:GQ:PL	0/1:23,43:66:99:987,0,720
2L	12338638	2L_12338638_SNP	G	A	784.77	.	AC=1;AF=0.500;AN=2;BaseQRankSum=3.655;ClippingRankSum=0.000;DB;DP=62;ExcessHet=3.0103;FS=5.172;MLEAC=1;MLEAF=0.500;MQ=43.97;MQRankSum=1.209;QD=12.66;ReadPosRankSum=-0.685;SOR=0.294	GT:AD:DP:GQ:PL	0/1:26,36:62:99:813,0,520
2L	12338666	2L_12338666_SNP	C	T	784.77	.	AC=1;AF=0.500;AN=2;BaseQRankSum=2.595;ClippingRankSum=0.000;DB;DP=63;ExcessHet=3.0103;FS=11.079;MLEAC=1;MLEAF=0.500;MQ=43.97;MQRankSum=1.150;QD=12.46;ReadPosRankSum=-1.363;SOR=0.261	GT:AD:DP:GQ:PL	0/1:28,35:63:99:813,0,550
2L	12338707	2L_12338707_SNP	C	T	470.77	.	AC=1;AF=0.500;AN=2;BaseQRankSum=1.384;ClippingRankSum=0.000;DB;DP=52;ExcessHet=3.0103;FS=7.802;MLEAC=1;MLEAF=0.500;MQ=43.96;MQRankSum=0.946;QD=9.23;ReadPosRankSum=0.990;SOR=0.670	GT:AD:DP:GQ:PL	0/1:28,23:51:99:499,0,613
2L	12338730	2L_12338730_SNP	C	T	420.77	.	AC=1;AF=0.500;AN=2;BaseQRankSum=3.683;ClippingRankSum=0.000;DB;DP=48;ExcessHet=3.0103;FS=0.000;MLEAC=1;MLEAF=0.500;MQ=43.90;MQRankSum=0.960;QD=9.15;ReadPosRankSum=0.183;SOR=0.719	GT:AD:DP:GQ:PL	0/1:25,21:46:99:449,0,552
2L	12338810	2L_12338810_SNP	T	C	723.77	.	AC=1;AF=0.500;AN=2;BaseQRankSum=-2.883;ClippingRankSum=0.000;DB;DP=60;ExcessHet=3.0103;FS=3.613;MLEAC=1;MLEAF=0.500;MQ=44.00;MQRankSum=0.000;QD=12.06;ReadPosRankSum=0.248;SOR=1.209	GT:AD:DP:GQ:PL	0/1:26,34:60:99:752,0,542
2L	12338977	2L_12338977_SNP	T	C	594.77	.	AC=1;AF=0.500;AN=2;BaseQRankSum=-0.797;ClippingRankSum=0.000;DB;DP=54;ExcessHet=3.0103;FS=5.626;MLEAC=1;MLEAF=0.500;MQ=43.96;MQRankSum=1.155;QD=11.01;ReadPosRankSum=0.783;SOR=0.247	GT:AD:DP:GQ:PL	0/1:24,30:54:99:623,0,506
2L	12338995	2L_12338995_SNP	C	T	615.77	.	AC=1;AF=0.500;AN=2;BaseQRankSum=0.836;ClippingRankSum=0.000;DB;DP=50;ExcessHet=3.0103;FS=6.147;MLEAC=1;MLEAF=0.500;MQ=43.96;MQRankSum=1.216;QD=12.32;ReadPosRankSum=-1.702;SOR=0.197	GT:AD:DP:GQ:PL	0/1:21,29:50:99:644,0,407
2L	12339238	2L_12339238_SNP	C	T	307.77	.	AC=1;AF=0.500;AN=2;BaseQRankSum=3.958;ClippingRankSum=0.000;DB;DP=42;ExcessHet=3.0103;FS=0.000;MLEAC=1;MLEAF=0.500;MQ=43.52;MQRankSum=-3.139;QD=7.33;ReadPosRankSum=0.738;SOR=0.793	GT:AD:DP:GQ:PL	0/1:25,17:42:99:336,0,534
2L	12339316	2L_12339316_SNP	A	G	900.77	.	AC=1;AF=0.500;AN=2;BaseQRankSum=-3.380;ClippingRankSum=0.000;DB;DP=50;ExcessHet=3.0103;FS=0.000;MLEAC=1;MLEAF=0.500;MQ=43.56;MQRankSum=-2.727;QD=18.38;ReadPosRankSum=-0.385;SOR=0.648	GT:AD:DP:GQ:PL	0/1:26,23:49:99:929,0,1338
2L	12339318	2L_12339318_SNP	A	T	900.77	.	AC=1;AF=0.500;AN=2;BaseQRankSum=0.661;ClippingRankSum=0.000;DB;DP=51;ExcessHet=3.0103;FS=0.000;MLEAC=1;MLEAF=0.500;MQ=43.57;MQRankSum=-2.667;QD=18.02;ReadPosRankSum=-0.539;SOR=0.716	GT:AD:DP:GQ:PL	0/1:26,24:50:99:929,0,1338
2L	12339322	2L_12339322_SNP	C	T	900.77	.	AC=1;AF=0.500;AN=2;BaseQRankSum=0.220;ClippingRankSum=0.000;DB;DP=51;ExcessHet=3.0103;FS=0.000;MLEAC=1;MLEAF=0.500;MQ=43.57;MQRankSum=-2.667;QD=18.02;ReadPosRankSum=-0.998;SOR=0.716	GT:AD:DP:GQ:PL	0/1:26,24:50:99:929,0,1338
2L	12339431	2L_12339431_SNP	T	C	616.77	.	AC=1;AF=0.500;AN=2;BaseQRankSum=0.182;ClippingRankSum=0.000;DB;DP=52;ExcessHet=3.0103;FS=2.414;MLEAC=1;MLEAF=0.500;MQ=43.21;MQRankSum=-3.440;QD=11.86;ReadPosRankSum=-0.548;SOR=1.112	GT:AD:DP:GQ:PL	0/1:23,29:52:99:645,0,472
2L	12339479	2L_12339479_SNP	A	C	1020.77	.	AC=1;AF=0.500;AN=2;BaseQRankSum=-2.327;ClippingRankSum=0.000;DB;DP=55;ExcessHet=3.0103;FS=0.000;MLEAC=1;MLEAF=0.500;MQ=41.62;MQRankSum=-4.896;QD=18.56;ReadPosRankSum=0.286;SOR=0.776	GT:AD:DP:GQ:PL	0/1:28,27:55:99:1049,0,1094
2L	12339481	2L_12339481_SNP	C	A	1020.77	.	AC=1;AF=0.500;AN=2;BaseQRankSum=3.282;ClippingRankSum=0.000;DB;DP=55;ExcessHet=3.0103;FS=0.000;MLEAC=1;MLEAF=0.500;MQ=41.62;MQRankSum=-4.896;QD=18.56;ReadPosRankSum=0.168;SOR=0.776	GT:AD:DP:GQ:PL	0/1:28,27:55:99:1049,0,1094
2L	12339489	2L_12339489_SNP	C	T	1050.77	.	AC=1;AF=0.500;AN=2;BaseQRankSum=2.384;ClippingRankSum=0.000;DB;DP=52;ExcessHet=3.0103;FS=0.000;MLEAC=1;MLEAF=0.500;MQ=41.21;MQRankSum=-5.048;QD=20.21;ReadPosRankSum=-0.741;SOR=0.693	GT:AD:DP:GQ:PL	0/1:26,26:52:99:1079,0,1033
2L	12339502	2L_12339502_SNP	T	C	924.77	.	AC=1;AF=0.500;AN=2;BaseQRankSum=-1.600;ClippingRankSum=0.000;DB;DP=49;ExcessHet=3.0103;FS=1.093;MLEAC=1;MLEAF=0.500;MQ=40.63;MQRankSum=-5.609;QD=18.87;ReadPosRankSum=-1.871;SOR=0.639	GT:AD:DP:GQ:PL	0/1:24,25:49:99:953,0,897
2L	12339505	.	T	TATAC	960.73	.	AC=1;AF=0.500;AN=2;BaseQRankSum=-2.400;ClippingRankSum=0.000;DP=46;ExcessHet=3.0103;FS=1.145;MLEAC=1;MLEAF=0.500;MQ=40.57;MQRankSum=-5.607;QD=20.89;ReadPosRankSum=-2.154;SOR=0.583	GT:AD:DP:GQ:PL	0/1:23,23:46:99:998,0,894
2L	12339515	.	C	CATTCCACACATTTAAGT	901.73	.	AC=1;AF=0.500;AN=2;BaseQRankSum=-2.193;ClippingRankSum=0.000;DP=46;ExcessHet=3.0103;FS=4.246;MLEAC=1;MLEAF=0.500;MQ=40.36;MQRankSum=-6.016;QD=19.60;ReadPosRankSum=-2.938;SOR=0.863	GT:AD:DP:GQ:PL	0/1:22,24:46:99:939,0,893
2L	12339518	.	T	TCCTTCTACTTAG	942.73	.	AC=1;AF=0.500;AN=2;BaseQRankSum=-1.283;ClippingRankSum=0.000;DP=46;ExcessHet=3.0103;FS=4.246;MLEAC=1;MLEAF=0.500;MQ=40.36;MQRankSum=-6.284;QD=20.49;ReadPosRankSum=-2.439;SOR=1.053	GT:AD:DP:GQ:PL	0/1:23,23:46:99:980,0,891
2L	12339527	.	A	AT	935.73	.	AC=1;AF=0.500;AN=2;BaseQRankSum=-1.474;ClippingRankSum=0.000;DP=46;ExcessHet=3.0103;FS=4.040;MLEAC=1;MLEAF=0.500;MQ=40.10;MQRankSum=-6.192;QD=20.34;ReadPosRankSum=-2.707;SOR=0.627	GT:AD:DP:GQ:PL	0/1:22,24:46:99:973,0,881
2L	12339536	2L_12339536_SNP	T	C	989.77	.	AC=1;AF=0.500;AN=2;BaseQRankSum=-2.873;ClippingRankSum=0.000;DB;DP=47;ExcessHet=3.0103;FS=4.144;MLEAC=1;MLEAF=0.500;MQ=40.25;MQRankSum=-5.819;QD=21.06;ReadPosRankSum=-2.902;SOR=0.729	GT:AD:DP:GQ:PL	0/1:22,25:47:99:1018,0,846
2L	12339543	2L_12339543_SNP	C	T	913.77	.	AC=1;AF=0.500;AN=2;BaseQRankSum=1.068;ClippingRankSum=0.000;DB;DP=44;ExcessHet=3.0103;FS=6.439;MLEAC=1;MLEAF=0.500;MQ=40.20;MQRankSum=-5.648;QD=20.77;ReadPosRankSum=-2.184;SOR=1.190	GT:AD:DP:GQ:PL	0/1:22,22:44:99:942,0,852
2L	12339547	2L_12339547_SNP	G	A	874.77	.	AC=1;AF=0.500;AN=2;BaseQRankSum=2.283;ClippingRankSum=0.000;DB;DP=42;ExcessHet=3.0103;FS=6.641;MLEAC=1;MLEAF=0.500;MQ=40.28;MQRankSum=-5.272;QD=20.83;ReadPosRankSum=-2.202;SOR=1.041	GT:AD:DP:GQ:PL	0/1:21,21:42:99:903,0,813
2L	12339554	2L_12339554_SNP	C	A	748.77	.	AC=1;AF=0.500;AN=2;BaseQRankSum=1.698;ClippingRankSum=0.000;DB;DP=38;ExcessHet=3.0103;FS=7.152;MLEAC=1;MLEAF=0.500;MQ=40.80;MQRankSum=-4.965;QD=19.70;ReadPosRankSum=-1.565;SOR=0.946	GT:AD:DP:GQ:PL	0/1:20,18:38:99:777,0,822
2L	12339557	.	GATTTACT	G	703.73	.	AC=1;AF=0.500;AN=2;BaseQRankSum=-0.842;ClippingRankSum=0.000;DP=38;ExcessHet=3.0103;FS=7.125;MLEAC=1;MLEAF=0.500;MQ=40.80;MQRankSum=-4.709;QD=18.52;ReadPosRankSum=-1.957;SOR=1.105	GT:AD:DP:GQ:PL	0/1:19,19:38:99:741,0,740
2L	12339589	2L_12339589_SNP	T	G	469.77	.	AC=1;AF=0.500;AN=2;BaseQRankSum=-2.029;ClippingRankSum=0.000;DB;DP=43;ExcessHet=3.0103;FS=6.439;MLEAC=1;MLEAF=0.500;MQ=41.51;MQRankSum=-4.085;QD=10.92;ReadPosRankSum=-1.061;SOR=1.004	GT:AD:DP:GQ:PL	0/1:20,23:43:99:498,0,429
2L	12339930	2L_12339930_SNP	T	A	670.77	.	AC=1;AF=0.500;AN=2;BaseQRankSum=0.147;ClippingRankSum=0.000;DB;DP=31;ExcessHet=3.0103;FS=0.000;MLEAC=1;MLEAF=0.500;MQ=43.21;MQRankSum=1.546;QD=21.64;ReadPosRankSum=0.466;SOR=0.569	GT:AD:DP:GQ:PL	0/1:13,18:31:99:699,0,470
2L	12339941	2L_12339941_SNP	T	C	658.77	.	AC=1;AF=0.500;AN=2;BaseQRankSum=-2.204;ClippingRankSum=0.000;DB;DP=35;ExcessHet=3.0103;FS=1.320;MLEAC=1;MLEAF=0.500;MQ=43.69;MQRankSum=1.226;QD=18.82;ReadPosRankSum=0.908;SOR=0.425	GT:AD:DP:GQ:PL	0/1:17,18:35:99:687,0,575
2L	12340083	.	CAACAAAA	C	511.73	.	AC=1;AF=0.500;AN=2;BaseQRankSum=-0.971;ClippingRankSum=0.000;DP=28;ExcessHet=3.0103;FS=1.583;MLEAC=1;MLEAF=0.500;MQ=43.72;MQRankSum=1.912;QD=18.95;ReadPosRankSum=1.287;SOR=0.346	GT:AD:DP:GQ:PL	0/1:13,14:27:99:549,0,782
2L	12340368	2L_12340368_SNP	G	A	991.77	.	AC=1;AF=0.500;AN=2;BaseQRankSum=-2.958;ClippingRankSum=0.000;DB;DP=40;ExcessHet=3.0103;FS=1.267;MLEAC=1;MLEAF=0.500;MQ=43.78;MQRankSum=-1.584;QD=24.79;ReadPosRankSum=0.394;SOR=0.450	GT:AD:DP:GQ:PL	0/1:15,25:40:99:1020,0,754
2L	12340371	2L_12340371_SNP	A	T	987.77	.	AC=1;AF=0.500;AN=2;BaseQRankSum=0.106;ClippingRankSum=0.000;DB;DP=42;ExcessHet=3.0103;FS=2.756;MLEAC=1;MLEAF=0.500;MQ=43.79;MQRankSum=-1.603;QD=23.52;ReadPosRankSum=1.194;SOR=0.340	GT:AD:DP:GQ:PL	0/1:16,26:42:99:1016,0,725
2L	12340502	2L_12340502_SNP	G	A	1203.77	.	AC=1;AF=0.500;AN=2;BaseQRankSum=2.282;ClippingRankSum=0.000;DB;DP=49;ExcessHet=3.0103;FS=2.481;MLEAC=1;MLEAF=0.500;MQ=43.40;MQRankSum=-3.127;QD=24.57;ReadPosRankSum=0.675;SOR=0.407	GT:AD:DP:GQ:PL	0/1:18,31:49:99:1232,0,696
2L	12340510	2L_12340510_SNP	G	A	1200.77	.	AC=1;AF=0.500;AN=2;BaseQRankSum=2.343;ClippingRankSum=0.000;DB;DP=49;ExcessHet=3.0103;FS=1.094;MLEAC=1;MLEAF=0.500;MQ=43.44;MQRankSum=-3.099;QD=24.51;ReadPosRankSum=1.735;SOR=0.544	GT:AD:DP:GQ:PL	0/1:19,30:49:99:1229,0,721
2L	12340547	2L_12340547_SNP	T	G	663.77	.	AC=1;AF=0.500;AN=2;BaseQRankSum=0.221;ClippingRankSum=0.000;DB;DP=47;ExcessHet=3.0103;FS=15.354;MLEAC=1;MLEAF=0.500;MQ=42.90;MQRankSum=-4.049;QD=14.12;ReadPosRankSum=0.210;SOR=0.304	GT:AD:DP:GQ:PL	0/1:17,30:47:99:692,0,331
2L	12340567	2L_12340567_SNP	T	C	1180.77	.	AC=1;AF=0.500;AN=2;BaseQRankSum=-2.242;ClippingRankSum=0.000;DB;DP=45;ExcessHet=3.0103;FS=15.605;MLEAC=1;MLEAF=0.500;MQ=42.72;MQRankSum=-4.764;QD=26.24;ReadPosRankSum=-0.796;SOR=0.320	GT:AD:DP:GQ:PL	0/1:17,28:45:99:1209,0,755
2L	12340573	2L_12340573_SNP	T	C	1177.77	.	AC=1;AF=0.500;AN=2;BaseQRankSum=2.053;ClippingRankSum=0.000;DB;DP=47;ExcessHet=3.0103;FS=9.137;MLEAC=1;MLEAF=0.500;MQ=42.69;MQRankSum=-4.888;QD=25.06;ReadPosRankSum=-1.506;SOR=0.120	GT:AD:DP:GQ:PL	0/1:17,30:47:99:1206,0,814
2L	12340579	2L_12340579_INS	A	ATG	1213.73	.	AC=1;AF=0.500;AN=2;BaseQRankSum=1.765;ClippingRankSum=0.000;DB;DP=47;ExcessHet=3.0103;FS=8.698;MLEAC=1;MLEAF=0.500;MQ=42.69;MQRankSum=-4.888;QD=25.82;ReadPosRankSum=-1.761;SOR=0.152	GT:AD:DP:GQ:PL	0/1:17,30:47:99:1251,0,784
2L	12340581	2L_12340581_DEL	AACC	A	1242.73	.	AC=1;AF=0.500;AN=2;BaseQRankSum=-0.564;ClippingRankSum=0.000;DB;DP=49;ExcessHet=3.0103;FS=11.524;MLEAC=1;MLEAF=0.500;MQ=42.70;MQRankSum=-5.281;QD=25.36;ReadPosRankSum=-2.016;SOR=0.093	GT:AD:DP:GQ:PL	0/1:19,30:49:99:1280,0,949
2L	12340585	2L_12340585_DEL	TTA	T	1236.73	.	AC=1;AF=0.500;AN=2;BaseQRankSum=0.239;ClippingRankSum=0.000;DB;DP=52;ExcessHet=3.0103;FS=13.773;MLEAC=1;MLEAF=0.500;MQ=42.78;MQRankSum=-5.360;QD=23.78;ReadPosRankSum=-1.660;SOR=0.084	GT:AD:DP:GQ:PL	0/1:21,31:52:99:1274,0,1033
2L	12340590	2L_12340590_SNP	A	G	1287.77	.	AC=1;AF=0.500;AN=2;BaseQRankSum=-1.829;ClippingRankSum=0.000;DB;DP=54;ExcessHet=3.0103;FS=16.386;MLEAC=1;MLEAF=0.500;MQ=42.82;MQRankSum=-5.339;QD=23.85;ReadPosRankSum=-1.585;SOR=0.067	GT:AD:DP:GQ:PL	0/1:22,32:54:99:1316,0,1003
2L	12340592	2L_12340592_INS	T	TTCTC	1320.73	.	AC=1;AF=0.500;AN=2;BaseQRankSum=1.056;ClippingRankSum=0.000;DB;DP=54;ExcessHet=3.0103;FS=16.342;MLEAC=1;MLEAF=0.500;MQ=42.69;MQRankSum=-5.715;QD=24.46;ReadPosRankSum=-2.289;SOR=0.068	GT:AD:DP:GQ:PL	0/1:23,31:54:99:1358,0,1000
2L	12340595	2L_12340595_INS	G	GGCTA	1236.73	.	AC=1;AF=0.500;AN=2;BaseQRankSum=1.195;ClippingRankSum=0.000;DB;DP=54;ExcessHet=3.0103;FS=13.652;MLEAC=1;MLEAF=0.500;MQ=42.69;MQRankSum=-5.715;QD=22.90;ReadPosRankSum=-1.514;SOR=0.086	GT:AD:DP:GQ:PL	0/1:23,31:54:99:1274,0,1006
2L	12340599	.	TGA	T	1143.73	.	AC=1;AF=0.500;AN=2;BaseQRankSum=-2.559;ClippingRankSum=0.000;DP=56;ExcessHet=3.0103;FS=13.250;MLEAC=1;MLEAF=0.500;MQ=42.73;MQRankSum=-6.112;QD=20.42;ReadPosRankSum=-0.773;SOR=0.091	GT:AD:DP:GQ:PL	0/1:26,30:56:99:1181,0,1138
2L	12340602	.	A	ACATTT	1143.73	.	AC=1;AF=0.500;AN=2;BaseQRankSum=-2.956;ClippingRankSum=0.000;DP=55;ExcessHet=3.0103;FS=12.927;MLEAC=1;MLEAF=0.500;MQ=42.75;MQRankSum=-6.052;QD=20.80;ReadPosRankSum=-0.860;SOR=0.104	GT:AD:DP:GQ:PL	0/1:26,29:55:99:1181,0,1138
2L	12340608	2L_12340608_SNP	T	C	1124.77	.	AC=1;AF=0.500;AN=2;BaseQRankSum=-3.571;ClippingRankSum=0.000;DB;DP=55;ExcessHet=3.0103;FS=13.598;MLEAC=1;MLEAF=0.500;MQ=42.82;MQRankSum=-5.878;QD=20.45;ReadPosRankSum=-0.733;SOR=0.085	GT:AD:DP:GQ:PL	0/1:27,28:55:99:1153,0,1202
2L	12340614	2L_12340614_SNP	A	G	1082.77	.	AC=1;AF=0.500;AN=2;BaseQRankSum=0.735;ClippingRankSum=0.000;DB;DP=56;ExcessHet=3.0103;FS=16.442;MLEAC=1;MLEAF=0.500;MQ=42.88;MQRankSum=-5.762;QD=19.34;ReadPosRankSum=-0.763;SOR=0.061	GT:AD:DP:GQ:PL	0/1:28,28:56:99:1111,0,1205
2L	12340755	2L_12340755_SNP	C	T	424.77	.	AC=1;AF=0.500;AN=2;BaseQRankSum=4.463;ClippingRankSum=0.000;DB;DP=54;ExcessHet=3.0103;FS=2.390;MLEAC=1;MLEAF=0.500;MQ=43.62;MQRankSum=2.601;QD=7.87;ReadPosRankSum=-1.341;SOR=1.150	GT:AD:DP:GQ:PL	0/1:33,21:54:99:453,0,734
2L	12340854	2L_12340854_SNP	T	A	621.77	.	AC=1;AF=0.500;AN=2;BaseQRankSum=-0.519;ClippingRankSum=0.000;DB;DP=72;ExcessHet=3.0103;FS=6.096;MLEAC=1;MLEAF=0.500;MQ=43.63;MQRankSum=2.161;QD=8.64;ReadPosRankSum=0.424;SOR=1.002	GT:AD:DP:GQ:PL	0/1:40,32:72:99:650,0,904
2L	12341006	2L_12341006_SNP	T	C	1634.77	.	AC=2;AF=1.00;AN=2;DB;DP=62;ExcessHet=3.0103;FS=0.000;MLEAC=2;MLEAF=1.00;MQ=43.46;QD=26.37;SOR=0.826	GT:AD:DP:GQ:PL	1/1:0,62:62:99:1663,185,0
2L	12341018	2L_12341018_SNP	C	G	1533.77	.	AC=2;AF=1.00;AN=2;DB;DP=56;ExcessHet=3.0103;FS=0.000;MLEAC=2;MLEAF=1.00;MQ=43.44;QD=27.39;SOR=0.693	GT:AD:DP:GQ:PL	1/1:0,56:56:99:1562,168,0
2L	12341177	2L_12341177_SNP	A	G	2111.77	.	AC=2;AF=1.00;AN=2;DB;DP=48;ExcessHet=3.0103;FS=0.000;MLEAC=2;MLEAF=1.00;MQ=42.83;QD=35.16;SOR=1.179	GT:AD:DP:GQ:PL	1/1:0,48:48:99:2140,147,0
2L	12341178	.	CCT	C	2182.73	.	AC=2;AF=1.00;AN=2;DP=46;ExcessHet=3.0103;FS=0.000;MLEAC=2;MLEAF=1.00;MQ=42.77;QD=32.09;SOR=1.085	GT:AD:DP:GQ:PL	1/1:0,46:46:99:2220,150,0
2L	12341184	.	G	GAAAT	2302.73	.	AC=2;AF=1.00;AN=2;DP=49;ExcessHet=3.0103;FS=0.000;MLEAC=2;MLEAF=1.00;MQ=42.69;QD=31.48;SOR=1.007	GT:AD:DP:GQ:PL	1/1:0,49:49:99:2340,157,0
2L	12341185	.	GCC	G	2302.73	.	AC=2;AF=1.00;AN=2;DP=49;ExcessHet=3.0103;FS=0.000;MLEAC=2;MLEAF=1.00;MQ=42.61;QD=30.64;SOR=0.909	GT:AD:DP:GQ:PL	1/1:0,49:49:99:2340,157,0
2L	12341211	2L_12341211_DEL	TA	T	2003.73	.	AC=2;AF=1.00;AN=2;DB;DP=45;ExcessHet=3.0103;FS=0.000;MLEAC=2;MLEAF=1.00;MQ=42.34;QD=27.37;SOR=0.829	GT:AD:DP:GQ:PL	1/1:0,45:45:99:2041,141,0
2L	12341216	2L_12341216_SNP	A	C	1984.77	.	AC=2;AF=1.00;AN=2;DB;DP=45;ExcessHet=3.0103;FS=0.000;MLEAC=2;MLEAF=1.00;MQ=42.30;QD=29.18;SOR=0.929	GT:AD:DP:GQ:PL	1/1:0,45:45:99:2013,138,0
2L	12341232	.	C	CA	1807.73	.	AC=2;AF=1.00;AN=2;DP=41;ExcessHet=3.0103;FS=0.000;MLEAC=2;MLEAF=1.00;MQ=42.15;QD=31.16;SOR=0.843	GT:AD:DP:GQ:PL	1/1:0,41:41:99:1845,123,0
2L	12341238	.	GTTCT	G	1897.73	.	AC=2;AF=1.00;AN=2;DP=43;ExcessHet=3.0103;FS=0.000;MLEAC=2;MLEAF=1.00;MQ=41.87;QD=29.70;SOR=0.739	GT:AD:DP:GQ:PL	1/1:0,43:43:99:1935,129,0
2L	12341247	2L_12341247_SNP	G	A	1980.77	.	AC=2;AF=1.00;AN=2;DB;DP=45;ExcessHet=3.0103;FS=0.000;MLEAC=2;MLEAF=1.00;MQ=41.92;QD=31.18;SOR=0.737	GT:AD:DP:GQ:PL	1/1:0,45:45:99:2009,135,0
2L	12341259	.	ATT	A	2227.73	.	AC=2;AF=1.00;AN=2;DP=50;ExcessHet=3.0103;FS=0.000;MLEAC=2;MLEAF=1.00;MQ=42.21;QD=29.94;SOR=0.693	GT:AD:DP:GQ:PL	1/1:0,50:50:99:2265,154,0
2L	12341263	.	A	AT	2227.73	.	AC=2;AF=1.00;AN=2;DP=50;ExcessHet=3.0103;FS=0.000;MLEAC=2;MLEAF=1.00;MQ=42.25;QD=32.75;SOR=0.773	GT:AD:DP:GQ:PL	1/1:0,50:50:99:2265,154,0
2L	12341274	2L_12341274_SNP	T	A	1301.77	.	AC=2;AF=1.00;AN=2;DB;DP=49;ExcessHet=3.0103;FS=0.000;MLEAC=2;MLEAF=1.00;MQ=42.38;QD=26.57;SOR=0.909	GT:AD:DP:GQ:PL	1/1:0,49:49:99:1330,147,0
2L	12341311	2L_12341311_SNP	A	T	679.77	.	AC=1;AF=0.500;AN=2;BaseQRankSum=-1.967;ClippingRankSum=0.000;DB;DP=49;ExcessHet=3.0103;FS=0.000;MLEAC=1;MLEAF=0.500;MQ=42.85;MQRankSum=-2.369;QD=13.87;ReadPosRankSum=1.119;SOR=0.549	GT:AD:DP:GQ:PL	0/1:30,19:49:99:708,0,1203
2L	12341314	2L_12341314_SNP	A	T	679.77	.	AC=1;AF=0.500;AN=2;BaseQRankSum=2.013;ClippingRankSum=0.000;DB;DP=49;ExcessHet=3.0103;FS=0.000;MLEAC=1;MLEAF=0.500;MQ=42.85;MQRankSum=-2.369;QD=13.87;ReadPosRankSum=1.078;SOR=0.549	GT:AD:DP:GQ:PL	0/1:30,19:49:99:708,0,1203
2L	12341317	2L_12341317_SNP	G	A	675.77	.	AC=1;AF=0.500;AN=2;BaseQRankSum=-0.405;ClippingRankSum=0.000;DB;DP=50;ExcessHet=3.0103;FS=1.112;MLEAC=1;MLEAF=0.500;MQ=42.88;MQRankSum=-2.456;QD=13.52;ReadPosRankSum=1.120;SOR=0.505	GT:AD:DP:GQ:PL	0/1:31,19:50:99:704,0,1230
2L	12341329	2L_12341329_SNP	A	G	1351.77	.	AC=2;AF=1.00;AN=2;DB;DP=53;ExcessHet=3.0103;FS=0.000;MLEAC=2;MLEAF=1.00;MQ=42.94;QD=25.51;SOR=0.892	GT:AD:DP:GQ:PL	1/1:0,53:53:99:1380,158,0
2L	12341480	2L_12341480_SNP	T	C	317.77	.	AC=1;AF=0.500;AN=2;BaseQRankSum=-0.746;ClippingRankSum=0.000;DB;DP=53;ExcessHet=3.0103;FS=0.000;MLEAC=1;MLEAF=0.500;MQ=43.54;MQRankSum=-1.998;QD=6.11;ReadPosRankSum=-0.788;SOR=0.787	GT:AD:DP:GQ:PL	0/1:34,18:52:99:346,0,709
2L	12341650	2L_12341650_SNP	G	T	1326.77	.	AC=2;AF=1.00;AN=2;DB;DP=48;ExcessHet=3.0103;FS=0.000;MLEAC=2;MLEAF=1.00;MQ=43.88;QD=27.64;SOR=0.866	GT:AD:DP:GQ:PL	1/1:0,48:48:99:1355,144,0
2L	12341702	2L_12341702_SNP	A	C	1194.77	.	AC=2;AF=1.00;AN=2;DB;DP=45;ExcessHet=3.0103;FS=0.000;MLEAC=2;MLEAF=1.00;MQ=43.96;QD=26.55;SOR=1.414	GT:AD:DP:GQ:PL	1/1:0,45:45:99:1223,135,0
2L	12341806	2L_12341806_SNP	T	C	1488.77	.	AC=2;AF=1.00;AN=2;DB;DP=55;ExcessHet=3.0103;FS=0.000;MLEAC=2;MLEAF=1.00;MQ=43.83;QD=27.07;SOR=0.804	GT:AD:DP:GQ:PL	1/1:0,55:55:99:1517,165,0
2L	12341925	.	A	ACTTG	315.73	.	AC=1;AF=0.500;AN=2;BaseQRankSum=-0.455;ClippingRankSum=0.000;DP=18;ExcessHet=3.0103;FS=8.820;MLEAC=1;MLEAF=0.500;MQ=43.89;MQRankSum=-0.722;QD=18.57;ReadPosRankSum=0.188;SOR=0.048	GT:AD:DP:GQ:PL	0/1:9,8:17:99:353,0,387
2L	12341929	.	GT	AT,G	842.73	.	AC=1,1;AF=0.500,0.500;AN=2;DP=21;ExcessHet=3.0103;FS=0.000;MLEAC=1,1;MLEAF=0.500,0.500;MQ=43.81;QD=28.83;SOR=1.022	GT:AD:DP:GQ:PL	1/2:0,11,8:19:99:880,331,284,394,0,393
2L	12341930	.	T	G	321.77	.	AC=1;AF=0.500;AN=2;BaseQRankSum=-1.777;ClippingRankSum=0.000;DP=21;ExcessHet=3.0103;FS=1.820;MLEAC=1;MLEAF=0.500;MQ=43.81;MQRankSum=0.310;QD=16.94;ReadPosRankSum=-0.664;SOR=1.270	GT:AD:DP:GQ:PL	0/1:8,11:19:99:350,0,287
2L	12341937	.	GGT	G	210.73	.	AC=1;AF=0.500;AN=2;BaseQRankSum=0.356;ClippingRankSum=0.000;DP=22;ExcessHet=3.0103;FS=1.957;MLEAC=1;MLEAF=0.500;MQ=43.82;MQRankSum=-0.175;QD=12.40;ReadPosRankSum=1.030;SOR=0.729	GT:AD:DP:GQ:PL	0/1:10,7:17:99:248,0,315
2L	12341939	2L_12341939_SNP	T	G	282.77	.	AC=1;AF=0.500;AN=2;BaseQRankSum=-0.099;ClippingRankSum=0.000;DB;DP=22;ExcessHet=3.0103;FS=1.957;MLEAC=1;MLEAF=0.500;MQ=43.82;MQRankSum=0.349;QD=16.63;ReadPosRankSum=-0.784;SOR=0.956	GT:AD:DP:GQ:PL	0/1:7,10:17:99:311,0,248
2L	12342003	2L_12342003_SNP	G	A	412.77	.	AC=1;AF=0.500;AN=2;BaseQRankSum=0.079;ClippingRankSum=0.000;DB;DP=33;ExcessHet=3.0103;FS=0.000;MLEAC=1;MLEAF=0.500;MQ=43.91;MQRankSum=-1.260;QD=12.51;ReadPosRankSum=0.618;SOR=0.719	GT:AD:DP:GQ:PL	0/1:21,12:33:99:441,0,796
2L	12342009	2L_12342009_SNP	C	G	418.77	.	AC=1;AF=0.500;AN=2;BaseQRankSum=-0.273;ClippingRankSum=0.000;DB;DP=31;ExcessHet=3.0103;FS=0.000;MLEAC=1;MLEAF=0.500;MQ=43.91;MQRankSum=-1.192;QD=13.51;ReadPosRankSum=0.223;SOR=0.693	GT:AD:DP:GQ:PL	0/1:19,12:31:99:447,0,741
2L	12342164	2L_12342164_SNP	G	T	443.77	.	AC=1;AF=0.500;AN=2;BaseQRankSum=2.577;ClippingRankSum=0.000;DB;DP=44;ExcessHet=3.0103;FS=2.649;MLEAC=1;MLEAF=0.500;MQ=43.47;MQRankSum=-3.221;QD=10.32;ReadPosRankSum=1.018;SOR=0.346	GT:AD:DP:GQ:PL	0/1:21,22:43:99:472,0,413
2L	12342203	2L_12342203_SNP	C	T	482.77	.	AC=1;AF=0.500;AN=2;BaseQRankSum=-0.331;ClippingRankSum=0.000;DB;DP=48;ExcessHet=3.0103;FS=1.134;MLEAC=1;MLEAF=0.500;MQ=43.29;MQRankSum=-4.046;QD=10.27;ReadPosRankSum=0.310;SOR=0.948	GT:AD:DP:GQ:PL	0/1:23,24:47:99:511,0,518
2L	12342305	2L_12342305_SNP	G	T	2280.77	.	AC=2;AF=1.00;AN=2;DB;DP=63;ExcessHet=3.0103;FS=0.000;MLEAC=2;MLEAF=1.00;MQ=42.80;QD=36.27;SOR=1.092	GT:AD:DP:GQ:PL	1/1:0,63:63:99:2309,189,0
2L	12342316	2L_12342316_SNP	T	A	696.77	.	AC=1;AF=0.500;AN=2;BaseQRankSum=-3.856;ClippingRankSum=0.000;DB;DP=64;ExcessHet=3.0103;FS=5.031;MLEAC=1;MLEAF=0.500;MQ=42.73;MQRankSum=-6.148;QD=10.89;ReadPosRankSum=-0.875;SOR=0.295	GT:AD:DP:GQ:PL	0/1:30,34:64:99:725,0,659
2L	12342338	2L_12342338_SNP	T	G	678.77	.	AC=1;AF=0.500;AN=2;BaseQRankSum=-3.351;ClippingRankSum=0.000;DB;DP=63;ExcessHet=3.0103;FS=17.077;MLEAC=1;MLEAF=0.500;MQ=42.67;MQRankSum=-6.299;QD=10.77;ReadPosRankSum=-0.255;SOR=0.420	GT:AD:DP:GQ:PL	0/1:30,33:63:99:707,0,682
2L	12342340	2L_12342340_SNP	A	T	2335.77	.	AC=2;AF=1.00;AN=2;DB;DP=62;ExcessHet=3.0103;FS=0.000;MLEAC=2;MLEAF=1.00;MQ=42.77;QD=30.09;SOR=1.143	GT:AD:DP:GQ:PL	1/1:0,62:62:99:2364,192,0
2L	12342349	2L_12342349_SNP	C	T	1182.77	.	AC=1;AF=0.500;AN=2;BaseQRankSum=-0.225;ClippingRankSum=0.000;DB;DP=61;ExcessHet=3.0103;FS=27.891;MLEAC=1;MLEAF=0.500;MQ=42.75;MQRankSum=-6.381;QD=19.39;ReadPosRankSum=1.003;SOR=0.894	GT:AD:DP:GQ:PL	0/1:30,31:61:99:1211,0,1166
2L	12342350	2L_12342350_SNP	A	T	1179.77	.	AC=1;AF=0.500;AN=2;BaseQRankSum=-1.655;ClippingRankSum=0.000;DB;DP=61;ExcessHet=3.0103;FS=27.891;MLEAC=1;MLEAF=0.500;MQ=42.75;MQRankSum=-6.381;QD=19.34;ReadPosRankSum=1.025;SOR=0.894	GT:AD:DP:GQ:PL	0/1:30,31:61:99:1208,0,1196
2L	12342352	2L_12342352_SNP	A	G	1179.77	.	AC=1;AF=0.500;AN=2;BaseQRankSum=-4.287;ClippingRankSum=0.000;DB;DP=62;ExcessHet=3.0103;FS=23.756;MLEAC=1;MLEAF=0.500;MQ=42.77;MQRankSum=-6.456;QD=19.03;ReadPosRankSum=1.430;SOR=0.904	GT:AD:DP:GQ:PL	0/1:31,31:62:99:1208,0,1196
2L	12342363	2L_12342363_SNP	G	C	1207.77	.	AC=1;AF=0.500;AN=2;BaseQRankSum=-1.695;ClippingRankSum=0.000;DB;DP=64;ExcessHet=3.0103;FS=30.498;MLEAC=1;MLEAF=0.500;MQ=42.73;MQRankSum=-6.777;QD=18.87;ReadPosRankSum=1.054;SOR=1.240	GT:AD:DP:GQ:PL	0/1:32,32:64:99:1236,0,1238
2L	12342364	2L_12342364_SNP	A	T	1207.77	.	AC=1;AF=0.500;AN=2;BaseQRankSum=-3.365;ClippingRankSum=0.000;DB;DP=64;ExcessHet=3.0103;FS=30.498;MLEAC=1;MLEAF=0.500;MQ=42.73;MQRankSum=-6.777;QD=18.87;ReadPosRankSum=0.940;SOR=1.240	GT:AD:DP:GQ:PL	0/1:32,32:64:99:1236,0,1238
2L	12342394	2L_12342394_INS	C	CAGGGAA	1158.73	.	AC=1;AF=0.500;AN=2;BaseQRankSum=0.419;ClippingRankSum=0.000;DB;DP=66;ExcessHet=3.0103;FS=18.972;MLEAC=1;MLEAF=0.500;MQ=42.81;MQRankSum=-7.276;QD=17.83;ReadPosRankSum=0.020;SOR=0.688	GT:AD:DP:GQ:PL	0/1:34,31:65:99:1196,0,1364
2L	12342398	2L_12342398_SNP	A	G	1161.77	.	AC=1;AF=0.500;AN=2;BaseQRankSum=-4.230;ClippingRankSum=0.000;DB;DP=67;ExcessHet=3.0103;FS=18.309;MLEAC=1;MLEAF=0.500;MQ=42.83;MQRankSum=-7.420;QD=17.34;ReadPosRankSum=0.057;SOR=0.697	GT:AD:DP:GQ:PL	0/1:36,31:67:99:1190,0,1448
2L	12342399	2L_12342399_SNP	T	G	1164.77	.	AC=1;AF=0.500;AN=2;BaseQRankSum=-1.616;ClippingRankSum=0.000;DB;DP=67;ExcessHet=3.0103;FS=18.309;MLEAC=1;MLEAF=0.500;MQ=42.83;MQRankSum=-7.420;QD=17.38;ReadPosRankSum=-0.031;SOR=0.697	GT:AD:DP:GQ:PL	0/1:36,31:67:99:1193,0,1418
2L	12342401	.	ATTATCAT	A	1152.73	.	AC=1;AF=0.500;AN=2;BaseQRankSum=-2.546;ClippingRankSum=0.000;DP=66;ExcessHet=3.0103;FS=16.135;MLEAC=1;MLEAF=0.500;MQ=42.81;MQRankSum=-7.349;QD=17.47;ReadPosRankSum=-0.598;SOR=0.704	GT:AD:DP:GQ:PL	0/1:35,31:66:99:1190,0,1460
2L	12342411	.	A	AATGTCCT	1203.73	.	AC=1;AF=0.500;AN=2;BaseQRankSum=-1.429;ClippingRankSum=0.000;DP=64;ExcessHet=3.0103;FS=16.378;MLEAC=1;MLEAF=0.500;MQ=42.80;MQRankSum=-7.016;QD=18.81;ReadPosRankSum=-1.581;SOR=0.947	GT:AD:DP:GQ:PL	0/1:33,31:64:99:1241,0,1331
2L	12342523	2L_12342523_SNP	T	C	729.77	.	AC=1;AF=0.500;AN=2;BaseQRankSum=-0.478;ClippingRankSum=0.000;DB;DP=62;ExcessHet=3.0103;FS=5.392;MLEAC=1;MLEAF=0.500;MQ=43.54;MQRankSum=-3.872;QD=11.77;ReadPosRankSum=-0.388;SOR=0.792	GT:AD:DP:GQ:PL	0/1:41,21:62:99:758,0,1592
2L	12342528	2L_12342528_SNP	A	T	732.77	.	AC=1;AF=0.500;AN=2;BaseQRankSum=-2.349;ClippingRankSum=0.000;DB;DP=60;ExcessHet=3.0103;FS=5.468;MLEAC=1;MLEAF=0.500;MQ=43.53;MQRankSum=-3.783;QD=12.21;ReadPosRankSum=-0.419;SOR=0.785	GT:AD:DP:GQ:PL	0/1:39,21:60:99:761,0,1566
2L	12342556	2L_12342556_SNP	T	C	1574.77	.	AC=2;AF=1.00;AN=2;DB;DP=60;ExcessHet=3.0103;FS=0.000;MLEAC=2;MLEAF=1.00;MQ=43.60;QD=26.25;SOR=0.986	GT:AD:DP:GQ:PL	1/1:0,60:60:99:1603,179,0
2L	12342575	.	CA	C	336.73	.	AC=1;AF=0.500;AN=2;BaseQRankSum=-0.707;ClippingRankSum=0.000;DP=54;ExcessHet=3.0103;FS=5.528;MLEAC=1;MLEAF=0.500;MQ=43.49;MQRankSum=-3.694;QD=6.35;ReadPosRankSum=-0.925;SOR=0.428	GT:AD:DP:GQ:PL	0/1:30,23:53:99:374,0,539
2L	12342615	.	AT	A	310.73	.	AC=1;AF=0.500;AN=2;BaseQRankSum=-0.200;ClippingRankSum=0.000;DP=58;ExcessHet=3.0103;FS=0.000;MLEAC=1;MLEAF=0.500;MQ=43.56;MQRankSum=-3.522;QD=5.45;ReadPosRankSum=1.085;SOR=0.638	GT:AD:DP:GQ:PL	0/1:33,24:57:99:348,0,995
2L	12342623	2L_12342623_SNP	T	A	769.77	.	AC=1;AF=0.500;AN=2;BaseQRankSum=-1.540;ClippingRankSum=0.000;DB;DP=61;ExcessHet=3.0103;FS=0.000;MLEAC=1;MLEAF=0.500;MQ=43.58;MQRankSum=3.615;QD=12.62;ReadPosRankSum=-1.394;SOR=0.622	GT:AD:DP:GQ:PL	0/1:25,36:61:99:798,0,624
2L	12342961	2L_12342961_SNP	T	A	660.77	.	AC=1;AF=0.500;AN=2;BaseQRankSum=0.031;ClippingRankSum=0.000;DB;DP=59;ExcessHet=3.0103;FS=5.360;MLEAC=1;MLEAF=0.500;MQ=44.00;MQRankSum=0.000;QD=11.20;ReadPosRankSum=-0.883;SOR=1.409	GT:AD:DP:GQ:PL	0/1:28,31:59:99:689,0,585
2L	12342995	2L_12342995_SNP	T	C	582.77	.	AC=1;AF=0.500;AN=2;BaseQRankSum=-0.434;ClippingRankSum=0.000;DB;DP=62;ExcessHet=3.0103;FS=14.263;MLEAC=1;MLEAF=0.500;MQ=44.00;MQRankSum=0.000;QD=9.40;ReadPosRankSum=0.426;SOR=2.215	GT:AD:DP:GQ:PL	0/1:33,29:62:99:611,0,721
2L	12343011	2L_12343011_SNP	T	A	1143.77	.	AC=1;AF=0.500;AN=2;BaseQRankSum=-0.183;ClippingRankSum=0.000;DB;DP=62;ExcessHet=3.0103;FS=10.927;MLEAC=1;MLEAF=0.500;MQ=44.00;MQRankSum=0.000;QD=18.45;ReadPosRankSum=0.085;SOR=1.451	GT:AD:DP:GQ:PL	0/1:32,30:62:99:1172,0,1237
2L	12343018	2L_12343018_SNP	C	T	1204.77	.	AC=1;AF=0.500;AN=2;BaseQRankSum=0.028;ClippingRankSum=0.000;DB;DP=64;ExcessHet=3.0103;FS=6.766;MLEAC=1;MLEAF=0.500;MQ=44.00;MQRankSum=0.000;QD=18.82;ReadPosRankSum=-0.491;SOR=1.027	GT:AD:DP:GQ:PL	0/1:31,33:64:99:1233,0,1198
2L	12343055	2L_12343055_SNP	T	C	533.77	.	AC=1;AF=0.500;AN=2;BaseQRankSum=0.217;ClippingRankSum=0.000;DB;DP=54;ExcessHet=3.0103;FS=0.000;MLEAC=1;MLEAF=0.500;MQ=44.00;MQRankSum=0.000;QD=9.88;ReadPosRankSum=0.807;SOR=0.703	GT:AD:DP:GQ:PL	0/1:28,26:54:99:562,0,585
2L	12343072	2L_12343072_SNP	G	A	641.77	.	AC=1;AF=0.500;AN=2;BaseQRankSum=-1.047;ClippingRankSum=0.000;DB;DP=55;ExcessHet=3.0103;FS=0.000;MLEAC=1;MLEAF=0.500;MQ=44.00;MQRankSum=0.000;QD=11.67;ReadPosRankSum=-1.480;SOR=0.746	GT:AD:DP:GQ:PL	0/1:25,30:55:99:670,0,515
2L	12343421	2L_12343421_SNP	T	C	656.77	.	AC=1;AF=0.500;AN=2;BaseQRankSum=-1.472;ClippingRankSum=0.000;DB;DP=56;ExcessHet=3.0103;FS=9.359;MLEAC=1;MLEAF=0.500;MQ=44.00;MQRankSum=0.000;QD=11.73;ReadPosRankSum=-0.368;SOR=0.783	GT:AD:DP:GQ:PL	0/1:25,31:56:99:685,0,522
2L	12343654	2L_12343654_SNP	A	T	694.77	.	AC=1;AF=0.500;AN=2;BaseQRankSum=2.391;ClippingRankSum=0.000;DB;DP=44;ExcessHet=3.0103;FS=1.184;MLEAC=1;MLEAF=0.500;MQ=44.00;MQRankSum=0.000;QD=15.79;ReadPosRankSum=1.511;SOR=0.615	GT:AD:DP:GQ:PL	0/1:25,19:44:99:723,0,1146
2L	12343662	2L_12343662_SNP	C	T	688.77	.	AC=1;AF=0.500;AN=2;BaseQRankSum=0.382;ClippingRankSum=0.000;DB;DP=46;ExcessHet=3.0103;FS=0.000;MLEAC=1;MLEAF=0.500;MQ=44.00;MQRankSum=0.000;QD=14.97;ReadPosRankSum=1.969;SOR=0.733	GT:AD:DP:GQ:PL	0/1:27,19:46:99:717,0,1200
2L	12343687	2L_12343687_SNP	A	G	375.77	.	AC=1;AF=0.500;AN=2;BaseQRankSum=-1.515;ClippingRankSum=0.000;DB;DP=47;ExcessHet=3.0103;FS=0.000;MLEAC=1;MLEAF=0.500;MQ=43.69;MQRankSum=-1.631;QD=8.00;ReadPosRankSum=-0.093;SOR=0.627	GT:AD:DP:GQ:PL	0/1:27,20:47:99:404,0,565
2L	12344072	2L_12344072_SNP	T	A	1374.77	.	AC=2;AF=1.00;AN=2;DB;DP=50;ExcessHet=3.0103;FS=0.000;MLEAC=2;MLEAF=1.00;MQ=44.00;QD=27.50;SOR=0.859	GT:AD:DP:GQ:PL	1/1:0,50:50:99:1403,150,0
2L	12344105	2L_12344105_SNP	A	G	1215.77	.	AC=2;AF=1.00;AN=2;DB;DP=45;ExcessHet=3.0103;FS=0.000;MLEAC=2;MLEAF=1.00;MQ=44.00;QD=27.02;SOR=0.929	GT:AD:DP:GQ:PL	1/1:0,45:45:99:1244,135,0
2L	12344212	2L_12344212_SNP	C	A	727.77	.	AC=1;AF=0.500;AN=2;BaseQRankSum=2.810;ClippingRankSum=0.000;DB;DP=64;ExcessHet=3.0103;FS=13.614;MLEAC=1;MLEAF=0.500;MQ=44.00;MQRankSum=0.000;QD=11.37;ReadPosRankSum=-1.535;SOR=1.497	GT:AD:DP:GQ:PL	0/1:30,34:64:99:756,0,618
2L	12344236	2L_12344236_SNP	C	T	1830.77	.	AC=2;AF=1.00;AN=2;DB;DP=68;ExcessHet=3.0103;FS=0.000;MLEAC=2;MLEAF=1.00;MQ=44.00;QD=26.92;SOR=0.752	GT:AD:DP:GQ:PL	1/1:0,68:68:99:1859,204,0
2L	12344263	2L_12344263_SNP	C	T	1569.77	.	AC=2;AF=1.00;AN=2;DB;DP=60;ExcessHet=3.0103;FS=0.000;MLEAC=2;MLEAF=1.00;MQ=44.00;QD=26.61;SOR=0.871	GT:AD:DP:GQ:PL	1/1:0,59:59:99:1598,177,0
2L	12344304	2L_12344304_SNP	T	C	1488.77	.	AC=2;AF=1.00;AN=2;DB;DP=56;ExcessHet=3.0103;FS=0.000;MLEAC=2;MLEAF=1.00;MQ=44.00;QD=26.59;SOR=1.009	GT:AD:DP:GQ:PL	1/1:0,56:56:99:1517,168,0
2L	12344319	2L_12344319_SNP	G	T	1543.77	.	AC=2;AF=1.00;AN=2;DB;DP=56;ExcessHet=3.0103;FS=0.000;MLEAC=2;MLEAF=1.00;MQ=44.00;QD=27.57;SOR=1.009	GT:AD:DP:GQ:PL	1/1:0,56:56:99:1572,168,0
2L	12344529	2L_12344529_SNP	A	G	443.77	.	AC=1;AF=0.500;AN=2;BaseQRankSum=-1.469;ClippingRankSum=0.000;DB;DP=55;ExcessHet=3.0103;FS=0.000;MLEAC=1;MLEAF=0.500;MQ=44.00;MQRankSum=0.000;QD=8.07;ReadPosRankSum=0.741;SOR=0.634	GT:AD:DP:GQ:PL	0/1:31,24:55:99:472,0,698
2L	12344570	2L_12344570_SNP	C	T	481.77	.	AC=1;AF=0.500;AN=2;BaseQRankSum=2.345;ClippingRankSum=0.000;DB;DP=52;ExcessHet=3.0103;FS=1.075;MLEAC=1;MLEAF=0.500;MQ=44.00;MQRankSum=0.000;QD=9.26;ReadPosRankSum=1.304;SOR=0.460	GT:AD:DP:GQ:PL	0/1:28,24:52:99:510,0,577
2L	12344694	.	C	CA	224.73	.	AC=1;AF=0.500;AN=2;BaseQRankSum=0.034;ClippingRankSum=0.000;DP=56;ExcessHet=3.0103;FS=1.176;MLEAC=1;MLEAF=0.500;MQ=43.97;MQRankSum=-1.148;QD=4.49;ReadPosRankSum=0.458;SOR=1.009	GT:AD:DP:GQ:PL	0/1:29,21:50:99:262,0,409
2L	12344904	2L_12344904_SNP	G	T	344.77	.	AC=1;AF=0.500;AN=2;BaseQRankSum=1.684;ClippingRankSum=0.000;DB;DP=52;ExcessHet=3.0103;FS=2.453;MLEAC=1;MLEAF=0.500;MQ=43.96;MQRankSum=-1.278;QD=6.63;ReadPosRankSum=-0.991;SOR=0.572	GT:AD:DP:GQ:PL	0/1:33,19:52:99:373,0,729
2L	12345009	.	G	GATGGCT	816.73	.	AC=1;AF=0.500;AN=2;BaseQRankSum=1.481;ClippingRankSum=0.000;DP=47;ExcessHet=3.0103;FS=1.174;MLEAC=1;MLEAF=0.500;MQ=43.90;MQRankSum=-1.431;QD=18.15;ReadPosRankSum=1.284;SOR=0.999	GT:AD:DP:GQ:PL	0/1:23,22:45:99:854,0,1174
2L	12345027	.	T	TATCCCG	692.73	.	AC=1;AF=0.500;AN=2;BaseQRankSum=0.411;ClippingRankSum=0.000;DP=45;ExcessHet=3.0103;FS=0.000;MLEAC=1;MLEAF=0.500;MQ=43.89;MQRankSum=-1.357;QD=18.72;ReadPosRankSum=0.259;SOR=0.569	GT:AD:DP:GQ:PL	0/1:18,19:37:99:730,0,986
2L	12345095	2L_12345095_SNP	A	T	408.77	.	AC=1;AF=0.500;AN=2;BaseQRankSum=2.702;ClippingRankSum=0.000;DB;DP=44;ExcessHet=3.0103;FS=0.000;MLEAC=1;MLEAF=0.500;MQ=43.82;MQRankSum=-0.701;QD=9.29;ReadPosRankSum=-2.548;SOR=0.596	GT:AD:DP:GQ:PL	0/1:24,20:44:99:437,0,476
2L	12345308	2L_12345308_SNP	G	A	1631.77	.	AC=2;AF=1.00;AN=2;DB;DP=38;ExcessHet=3.0103;FS=0.000;MLEAC=2;MLEAF=1.00;MQ=43.90;QD=31.84;SOR=1.493	GT:AD:DP:GQ:PL	1/1:0,38:38:99:1660,114,0
2L	12345309	2L_12345309_SNP	C	A	1631.77	.	AC=2;AF=1.00;AN=2;DB;DP=38;ExcessHet=3.0103;FS=0.000;MLEAC=2;MLEAF=1.00;MQ=43.90;QD=30.24;SOR=1.493	GT:AD:DP:GQ:PL	1/1:0,38:38:99:1660,114,0
2L	12345327	2L_12345327_SNP	T	C	1018.77	.	AC=2;AF=1.00;AN=2;DB;DP=40;ExcessHet=3.0103;FS=0.000;MLEAC=2;MLEAF=1.00;MQ=43.90;QD=25.47;SOR=2.191	GT:AD:DP:GQ:PL	1/1:0,40:40:99:1047,119,0
2L	12345460	.	GGCCGGCGACCCAGCTCTCCACCTGC	G	427.73	.	AC=1;AF=0.500;AN=2;BaseQRankSum=-1.793;ClippingRankSum=0.000;DP=33;ExcessHet=3.0103;FS=1.377;MLEAC=1;MLEAF=0.500;MQ=42.63;MQRankSum=0.493;QD=12.96;ReadPosRankSum=-0.572;SOR=0.693	GT:AD:DP:GQ:PL	0/1:20,13:33:99:465,0,797
2L	12345515	2L_12345515_SNP	T	A	429.77	.	AC=1;AF=0.500;AN=2;BaseQRankSum=0.833;ClippingRankSum=0.000;DB;DP=23;ExcessHet=3.0103;FS=1.648;MLEAC=1;MLEAF=0.500;MQ=42.78;MQRankSum=-0.469;QD=18.69;ReadPosRankSum=1.262;SOR=0.921	GT:AD:DP:GQ:PL	0/1:11,12:23:99:458,0,470
2L	12345521	2L_12345521_SNP	C	T	388.77	.	AC=1;AF=0.500;AN=2;BaseQRankSum=1.011;ClippingRankSum=0.000;DB;DP=26;ExcessHet=3.0103;FS=0.000;MLEAC=1;MLEAF=0.500;MQ=42.77;MQRankSum=-0.492;QD=14.95;ReadPosRankSum=1.896;SOR=0.766	GT:AD:DP:GQ:PL	0/1:15,11:26:99:417,0,527
2L	12345535	.	C	CTGGTCGGTTGGTCGGTTGGTCGGT	348.73	.	AC=1;AF=0.500;AN=2;BaseQRankSum=-0.885;ClippingRankSum=0.000;DP=24;ExcessHet=3.0103;FS=1.971;MLEAC=1;MLEAF=0.500;MQ=42.67;MQRankSum=-0.966;QD=16.61;ReadPosRankSum=1.519;SOR=1.272	GT:AD:DP:GQ:PL	0/1:15,6:21:99:386,0,586
2L	12346392	2L_12346392_SNP	A	C	513.77	.	AC=1;AF=0.500;AN=2;BaseQRankSum=-0.334;ClippingRankSum=0.000;DB;DP=50;ExcessHet=3.0103;FS=0.000;MLEAC=1;MLEAF=0.500;MQ=44.00;MQRankSum=0.000;QD=10.49;ReadPosRankSum=-1.545;SOR=0.495	GT:AD:DP:GQ:PL	0/1:24,25:49:99:542,0,527
2L	12346431	2L_12346431_SNP	C	A	1376.77	.	AC=2;AF=1.00;AN=2;DB;DP=50;ExcessHet=3.0103;FS=0.000;MLEAC=2;MLEAF=1.00;MQ=43.94;QD=27.54;SOR=1.802	GT:AD:DP:GQ:PL	1/1:0,50:50:99:1405,150,0
2L	12347085	2L_12347085_SNP	C	T	655.77	.	AC=1;AF=0.500;AN=2;BaseQRankSum=-1.027;ClippingRankSum=0.000;DB;DP=44;ExcessHet=3.0103;FS=4.479;MLEAC=1;MLEAF=0.500;MQ=43.83;MQRankSum=-0.671;QD=14.90;ReadPosRankSum=0.977;SOR=1.193	GT:AD:DP:GQ:PL	0/1:15,29:44:99:684,0,280
2L	12347289	2L_12347289_SNP	A	G	412.77	.	AC=1;AF=0.500;AN=2;BaseQRankSum=-2.428;ClippingRankSum=0.000;DB;DP=44;ExcessHet=3.0103;FS=0.000;MLEAC=1;MLEAF=0.500;MQ=43.91;MQRankSum=-1.335;QD=9.38;ReadPosRankSum=1.460;SOR=0.859	GT:AD:DP:GQ:PL	0/1:21,23:44:99:441,0,464
2L	12347488	.	C	CACGGACATACGGACTG	1023.73	.	AC=1;AF=0.500;AN=2;BaseQRankSum=-0.345;ClippingRankSum=0.000;DP=43;ExcessHet=3.0103;FS=0.000;MLEAC=1;MLEAF=0.500;MQ=43.77;MQRankSum=-1.844;QD=26.25;ReadPosRankSum=-3.200;SOR=0.648	GT:AD:DP:GQ:PL	0/1:15,24:39:99:1061,0,2863
2L	12347502	2L_12347502_SNP	C	T	943.77	.	AC=1;AF=0.500;AN=2;BaseQRankSum=2.609;ClippingRankSum=0.000;DB;DP=39;ExcessHet=3.0103;FS=1.309;MLEAC=1;MLEAF=0.500;MQ=43.75;MQRankSum=-1.844;QD=24.20;ReadPosRankSum=-2.478;SOR=1.011	GT:AD:DP:GQ:PL	0/1:15,24:39:99:972,0,2868
2L	12347979	2L_12347979_SNP	A	T	337.77	.	AC=1;AF=0.500;AN=2;BaseQRankSum=-1.430;ClippingRankSum=0.000;DB;DP=55;ExcessHet=3.0103;FS=3.945;MLEAC=1;MLEAF=0.500;MQ=44.00;MQRankSum=0.000;QD=6.14;ReadPosRankSum=0.474;SOR=0.889	GT:AD:DP:GQ:PL	0/1:36,19:55:99:366,0,838
2L	12348467	.	T	C	1518.77	.	AC=2;AF=1.00;AN=2;DP=55;ExcessHet=3.0103;FS=0.000;MLEAC=2;MLEAF=1.00;MQ=44.00;QD=27.61;SOR=0.884	GT:AD:DP:GQ:PL	1/1:0,55:55:99:1547,165,0
2L	12348603	2L_12348603_SNP	C	A	435.77	.	AC=1;AF=0.500;AN=2;BaseQRankSum=-1.585;ClippingRankSum=0.000;DB;DP=55;ExcessHet=3.0103;FS=0.000;MLEAC=1;MLEAF=0.500;MQ=44.00;MQRankSum=0.000;QD=7.92;ReadPosRankSum=0.273;SOR=0.743	GT:AD:DP:GQ:PL	0/1:32,23:55:99:464,0,747
2L	12348716	.	G	A	1824.77	.	AC=2;AF=1.00;AN=2;DP=67;ExcessHet=3.0103;FS=0.000;MLEAC=2;MLEAF=1.00;MQ=44.00;QD=27.24;SOR=0.723	GT:AD:DP:GQ:PL	1/1:0,67:67:99:1853,201,0
2L	12348724	.	GA	G	448.73	.	AC=1;AF=0.500;AN=2;BaseQRankSum=-0.329;ClippingRankSum=0.000;DP=71;ExcessHet=3.0103;FS=0.000;MLEAC=1;MLEAF=0.500;MQ=44.00;MQRankSum=0.000;QD=6.50;ReadPosRankSum=-0.739;SOR=0.752	GT:AD:DP:GQ:PL	0/1:36,33:69:99:486,0,607
2L	12349468	2L_12349468_SNP	G	A	454.77	.	AC=1;AF=0.500;AN=2;BaseQRankSum=1.491;ClippingRankSum=0.000;DB;DP=45;ExcessHet=3.0103;FS=2.672;MLEAC=1;MLEAF=0.500;MQ=44.00;MQRankSum=0.000;QD=10.34;ReadPosRankSum=0.926;SOR=1.296	GT:AD:DP:GQ:PL	0/1:21,23:44:99:483,0,412
2L	12349517	.	C	T	814.77	.	AC=1;AF=0.500;AN=2;BaseQRankSum=3.946;ClippingRankSum=0.000;DP=47;ExcessHet=3.0103;FS=1.117;MLEAC=1;MLEAF=0.500;MQ=44.00;MQRankSum=0.000;QD=17.34;ReadPosRankSum=0.869;SOR=0.646	GT:AD:DP:GQ:PL	0/1:24,23:47:99:843,0,1013
2L	12349524	2L_12349524_SNP	C	A	827.77	.	AC=1;AF=0.500;AN=2;BaseQRankSum=0.884;ClippingRankSum=0.000;DB;DP=48;ExcessHet=3.0103;FS=1.119;MLEAC=1;MLEAF=0.500;MQ=44.00;MQRankSum=0.000;QD=17.25;ReadPosRankSum=0.103;SOR=0.595	GT:AD:DP:GQ:PL	0/1:25,23:48:99:856,0,1046
2L	12350177	.	AGCGCCTGAGC	A	705.73	.	AC=1;AF=0.500;AN=2;BaseQRankSum=-0.632;ClippingRankSum=0.000;DP=39;ExcessHet=3.0103;FS=7.125;MLEAC=1;MLEAF=0.500;MQ=44.00;MQRankSum=0.000;QD=19.07;ReadPosRankSum=-1.144;SOR=1.127	GT:AD:DP:GQ:PL	0/1:18,19:37:99:743,0,1884
2L	12350279	2L_12350279_SNP	A	T	477.77	.	AC=1;AF=0.500;AN=2;BaseQRankSum=0.279;ClippingRankSum=0.000;DB;DP=43;ExcessHet=3.0103;FS=6.914;MLEAC=1;MLEAF=0.500;MQ=44.00;MQRankSum=0.000;QD=11.11;ReadPosRankSum=-1.493;SOR=1.893	GT:AD:DP:GQ:PL	0/1:18,25:43:99:506,0,364
2L	12350305	2L_12350305_SNP	A	G	435.77	.	AC=1;AF=0.500;AN=2;BaseQRankSum=-2.542;ClippingRankSum=0.000;DB;DP=47;ExcessHet=3.0103;FS=6.121;MLEAC=1;MLEAF=0.500;MQ=44.00;MQRankSum=0.000;QD=9.27;ReadPosRankSum=0.388;SOR=1.486	GT:AD:DP:GQ:PL	0/1:23,24:47:99:464,0,510
2L	12350367	2L_12350367_SNP	T	C	820.77	.	AC=1;AF=0.500;AN=2;BaseQRankSum=1.267;ClippingRankSum=0.000;DB;DP=47;ExcessHet=3.0103;FS=0.000;MLEAC=1;MLEAF=0.500;MQ=44.00;MQRankSum=0.000;QD=17.46;ReadPosRankSum=-0.266;SOR=0.622	GT:AD:DP:GQ:PL	0/1:24,23:47:99:849,0,845
2L	12350387	2L_12350387_SNP	C	T	727.77	.	AC=1;AF=0.500;AN=2;BaseQRankSum=0.328;ClippingRankSum=0.000;DB;DP=42;ExcessHet=3.0103;FS=0.000;MLEAC=1;MLEAF=0.500;MQ=44.00;MQRankSum=0.000;QD=17.33;ReadPosRankSum=-0.391;SOR=0.540	GT:AD:DP:GQ:PL	0/1:22,20:42:99:756,0,809
2L	12350444	2L_12350444_SNP	G	C	888.77	.	AC=1;AF=0.500;AN=2;BaseQRankSum=0.074;ClippingRankSum=0.000;DB;DP=44;ExcessHet=3.0103;FS=4.511;MLEAC=1;MLEAF=0.500;MQ=44.00;MQRankSum=0.000;QD=20.20;ReadPosRankSum=0.223;SOR=1.567	GT:AD:DP:GQ:PL	0/1:21,23:44:99:917,0,810
2L	12350446	2L_12350446_SNP	G	A	888.77	.	AC=1;AF=0.500;AN=2;BaseQRankSum=2.581;ClippingRankSum=0.000;DB;DP=44;ExcessHet=3.0103;FS=4.511;MLEAC=1;MLEAF=0.500;MQ=44.00;MQRankSum=0.000;QD=20.20;ReadPosRankSum=0.200;SOR=1.567	GT:AD:DP:GQ:PL	0/1:21,23:44:99:917,0,810
2L	12350492	2L_12350492_SNP	A	C	1175.77	.	AC=1;AF=0.500;AN=2;BaseQRankSum=-2.390;ClippingRankSum=0.000;DB;DP=52;ExcessHet=3.0103;FS=5.683;MLEAC=1;MLEAF=0.500;MQ=44.00;MQRankSum=0.000;QD=22.61;ReadPosRankSum=-0.394;SOR=0.617	GT:AD:DP:GQ:PL	0/1:21,31:52:99:1204,0,788
2L	12350498	2L_12350498_SNP	A	G	1166.77	.	AC=1;AF=0.500;AN=2;BaseQRankSum=-3.466;ClippingRankSum=0.000;DB;DP=53;ExcessHet=3.0103;FS=2.380;MLEAC=1;MLEAF=0.500;MQ=44.00;MQRankSum=0.000;QD=22.01;ReadPosRankSum=0.271;SOR=0.494	GT:AD:DP:GQ:PL	0/1:22,31:53:99:1195,0,818
2L	12350855	2L_12350855_SNP	A	T	444.77	.	AC=1;AF=0.500;AN=2;BaseQRankSum=0.373;ClippingRankSum=0.000;DB;DP=64;ExcessHet=3.0103;FS=0.988;MLEAC=1;MLEAF=0.500;MQ=43.75;MQRankSum=-3.861;QD=6.95;ReadPosRankSum=0.252;SOR=0.783	GT:AD:DP:GQ:PL	0/1:40,24:64:99:473,0,920
2L	12351017	2L_12351017_SNP	G	A	981.77	.	AC=1;AF=0.500;AN=2;BaseQRankSum=-2.615;ClippingRankSum=0.000;DB;DP=71;ExcessHet=3.0103;FS=0.910;MLEAC=1;MLEAF=0.500;MQ=42.98;MQRankSum=-6.807;QD=14.03;ReadPosRankSum=-1.105;SOR=0.836	GT:AD:DP:GQ:PL	0/1:42,28:70:99:1010,0,1672
2L	12351038	.	CACACGA	C	1248.73	.	AC=1;AF=0.500;AN=2;BaseQRankSum=-2.493;ClippingRankSum=0.000;DP=80;ExcessHet=3.0103;FS=0.869;MLEAC=1;MLEAF=0.500;MQ=43.04;MQRankSum=-6.819;QD=15.81;ReadPosRankSum=0.412;SOR=0.542	GT:AD:DP:GQ:PL	0/1:46,33:79:99:1286,0,1855
2L	12351045	.	TGTTTAGCC	T	1242.73	.	AC=1;AF=0.500;AN=2;BaseQRankSum=-2.476;ClippingRankSum=0.000;DP=81;ExcessHet=3.0103;FS=0.870;MLEAC=1;MLEAF=0.500;MQ=43.05;MQRankSum=-6.702;QD=15.53;ReadPosRankSum=0.323;SOR=0.513	GT:AD:DP:GQ:PL	0/1:46,34:80:99:1280,0,1956
2L	12351065	2L_12351065_SNP	C	T	1278.77	.	AC=1;AF=0.500;AN=2;BaseQRankSum=-3.885;ClippingRankSum=0.000;DB;DP=71;ExcessHet=3.0103;FS=2.044;MLEAC=1;MLEAF=0.500;MQ=42.92;MQRankSum=-6.333;QD=18.01;ReadPosRankSum=-2.153;SOR=0.416	GT:AD:DP:GQ:PL	0/1:38,33:71:99:1307,0,1578
2L	12351075	2L_12351075_SNP	A	C	1242.77	.	AC=1;AF=0.500;AN=2;BaseQRankSum=-0.207;ClippingRankSum=0.000;DB;DP=71;ExcessHet=3.0103;FS=2.044;MLEAC=1;MLEAF=0.500;MQ=42.96;MQRankSum=-6.154;QD=17.50;ReadPosRankSum=1.488;SOR=0.416	GT:AD:DP:GQ:PL	0/1:38,33:71:99:1271,0,1526
2L	12351077	2L_12351077_SNP	G	A	1242.77	.	AC=1;AF=0.500;AN=2;BaseQRankSum=-1.274;ClippingRankSum=0.000;DB;DP=71;ExcessHet=3.0103;FS=2.044;MLEAC=1;MLEAF=0.500;MQ=42.96;MQRankSum=-6.154;QD=17.50;ReadPosRankSum=1.551;SOR=0.416	GT:AD:DP:GQ:PL	0/1:38,33:71:99:1271,0,1526
2L	12351086	2L_12351086_SNP	C	T	1158.77	.	AC=1;AF=0.500;AN=2;BaseQRankSum=-2.580;ClippingRankSum=0.000;DB;DP=68;ExcessHet=3.0103;FS=2.063;MLEAC=1;MLEAF=0.500;MQ=42.94;MQRankSum=-6.121;QD=17.04;ReadPosRankSum=1.755;SOR=0.456	GT:AD:DP:GQ:PL	0/1:37,31:68:99:1187,0,1560
2L	12351087	2L_12351087_SNP	G	A	1158.77	.	AC=1;AF=0.500;AN=2;BaseQRankSum=0.621;ClippingRankSum=0.000;DB;DP=68;ExcessHet=3.0103;FS=2.063;MLEAC=1;MLEAF=0.500;MQ=42.94;MQRankSum=-6.121;QD=17.04;ReadPosRankSum=1.706;SOR=0.456	GT:AD:DP:GQ:PL	0/1:37,31:68:99:1187,0,1560
2L	12351093	2L_12351093_SNP	A	G	1188.77	.	AC=1;AF=0.500;AN=2;BaseQRankSum=-3.436;ClippingRankSum=0.000;DB;DP=66;ExcessHet=3.0103;FS=3.502;MLEAC=1;MLEAF=0.500;MQ=42.91;MQRankSum=-5.991;QD=18.01;ReadPosRankSum=1.240;SOR=0.354	GT:AD:DP:GQ:PL	0/1:35,31:66:99:1217,0,1486
2L	12351110	2L_12351110_SNP	T	C	1171.77	.	AC=1;AF=0.500;AN=2;BaseQRankSum=-1.600;ClippingRankSum=0.000;DB;DP=68;ExcessHet=3.0103;FS=2.065;MLEAC=1;MLEAF=0.500;MQ=42.94;MQRankSum=-5.942;QD=17.23;ReadPosRankSum=-0.178;SOR=0.436	GT:AD:DP:GQ:PL	0/1:36,32:68:99:1200,0,1405
2L	12351163	2L_12351163_SNP	G	A	554.77	.	AC=1;AF=0.500;AN=2;BaseQRankSum=2.923;ClippingRankSum=0.000;DB;DP=59;ExcessHet=3.0103;FS=0.000;MLEAC=1;MLEAF=0.500;MQ=43.49;MQRankSum=-4.327;QD=9.56;ReadPosRankSum=-2.892;SOR=0.586	GT:AD:DP:GQ:PL	0/1:31,27:58:99:583,0,654
2L	12351214	.	T	TGTGTGC	558.73	.	AC=1;AF=0.500;AN=2;BaseQRankSum=-1.113;ClippingRankSum=0.000;DP=38;ExcessHet=3.0103;FS=1.314;MLEAC=1;MLEAF=0.500;MQ=43.74;MQRankSum=-2.009;QD=15.10;ReadPosRankSum=-0.599;SOR=1.123	GT:AD:DP:GQ:PL	0/1:21,16:37:99:596,0,999
2L	12352102	2L_12352102_SNP	T	C	347.77	.	AC=1;AF=0.500;AN=2;BaseQRankSum=1.266;ClippingRankSum=0.000;DB;DP=39;ExcessHet=3.0103;FS=1.261;MLEAC=1;MLEAF=0.500;MQ=42.46;MQRankSum=0.138;QD=8.92;ReadPosRankSum=0.319;SOR=1.061	GT:AD:DP:GQ:PL	0/1:21,18:39:99:376,0,435
2L	12352208	.	C	CAGT	606.73	.	AC=1;AF=0.500;AN=2;BaseQRankSum=0.486;ClippingRankSum=0.000;DP=42;ExcessHet=3.0103;FS=2.694;MLEAC=1;MLEAF=0.500;MQ=42.22;MQRankSum=-1.508;QD=15.17;ReadPosRankSum=-0.808;SOR=1.009	GT:AD:DP:GQ:PL	0/1:23,17:40:99:644,0,1043
2L	12352598	2L_12352598_SNP	A	G	955.77	.	AC=1;AF=0.500;AN=2;BaseQRankSum=-0.178;ClippingRankSum=0.000;DB;DP=43;ExcessHet=3.0103;FS=4.591;MLEAC=1;MLEAF=0.500;MQ=42.45;MQRankSum=-0.942;QD=22.23;ReadPosRankSum=-1.723;SOR=0.652	GT:AD:DP:GQ:PL	0/1:16,27:43:99:984,0,1190
2L	12352611	.	A	ACAGCAGCAGCAG	1006.73	.	AC=1;AF=0.500;AN=2;BaseQRankSum=0.000;ClippingRankSum=0.000;DP=39;ExcessHet=3.0103;FS=2.886;MLEAC=1;MLEAF=0.500;MQ=42.37;MQRankSum=-1.511;QD=25.81;ReadPosRankSum=-1.214;SOR=0.616	GT:AD:DP:GQ:PL	0/1:15,24:39:99:1044,0,1192
2L	12352646	.	TGCC	T	881.73	.	AC=1;AF=0.500;AN=2;BaseQRankSum=2.172;ClippingRankSum=0.000;DP=36;ExcessHet=3.0103;FS=5.153;MLEAC=1;MLEAF=0.500;MQ=42.87;MQRankSum=-1.832;QD=25.19;ReadPosRankSum=0.595;SOR=0.877	GT:AD:DP:GQ:PL	0/1:13,22:35:99:919,0,780
2L	12352652	.	T	A	890.77	.	AC=1;AF=0.500;AN=2;BaseQRankSum=0.971;ClippingRankSum=0.000;DP=36;ExcessHet=3.0103;FS=3.110;MLEAC=1;MLEAF=0.500;MQ=42.87;MQRankSum=-1.742;QD=24.74;ReadPosRankSum=-1.612;SOR=0.725	GT:AD:DP:GQ:PL	0/1:13,23:36:99:919,0,780
2L	12352803	2L_12352803_SNP	T	C	35.77	.	AC=1;AF=0.500;AN=2;BaseQRankSum=-1.204;ClippingRankSum=0.000;DB;DP=7;ExcessHet=3.0103;FS=0.000;MLEAC=1;MLEAF=0.500;MQ=43.02;MQRankSum=-1.579;QD=5.11;ReadPosRankSum=-0.253;SOR=0.941	GT:AD:DP:GQ:PL	0/1:3,4:7:64:64,0,173
2L	12352805	2L_12352805_SNP	C	A	108.77	.	AC=1;AF=0.500;AN=2;BaseQRankSum=0.842;ClippingRankSum=0.000;DB;DP=6;ExcessHet=3.0103;FS=0.000;MLEAC=1;MLEAF=0.500;MQ=43.02;MQRankSum=0.000;QD=18.13;ReadPosRankSum=-0.842;SOR=0.132	GT:AD:DP:GQ:PL	0/1:3,3:6:92:137,0,92
2L	12352807	2L_12352807_SNP	C	A	108.77	.	AC=1;AF=0.500;AN=2;BaseQRankSum=0.623;ClippingRankSum=0.000;DB;DP=6;ExcessHet=3.0103;FS=3.310;MLEAC=1;MLEAF=0.500;MQ=43.02;MQRankSum=-0.842;QD=18.13;ReadPosRankSum=-1.282;SOR=0.105	GT:AD:DP:GQ:PL	0/1:2,4:6:92:137,0,92
2L	12352846	.	C	CTGTT	489.73	.	AC=1;AF=0.500;AN=2;BaseQRankSum=-0.644;ClippingRankSum=0.000;DP=25;ExcessHet=3.0103;FS=0.000;MLEAC=1;MLEAF=0.500;MQ=43.26;MQRankSum=-1.950;QD=19.59;ReadPosRankSum=-0.572;SOR=0.569	GT:AD:DP:GQ:PL	0/1:13,12:25:99:527,0,459
2L	12352857	.	T	A	354.77	.	AC=1;AF=0.500;AN=2;BaseQRankSum=1.678;ClippingRankSum=0.000;DP=30;ExcessHet=3.0103;FS=0.000;MLEAC=1;MLEAF=0.500;MQ=43.31;MQRankSum=-1.611;QD=11.83;ReadPosRankSum=-1.990;SOR=0.693	GT:AD:DP:GQ:PL	0/1:13,17:30:99:383,0,251
2L	12352917	.	C	G	1020.77	.	AC=2;AF=1.00;AN=2;DP=38;ExcessHet=3.0103;FS=0.000;MLEAC=2;MLEAF=1.00;MQ=43.35;QD=26.86;SOR=1.179	GT:AD:DP:GQ:PL	1/1:0,38:38:99:1049,113,0
2L	12352980	2L_12352980_SNP	C	A	504.77	.	AC=1;AF=0.500;AN=2;BaseQRankSum=0.285;ClippingRankSum=0.000;DB;DP=44;ExcessHet=3.0103;FS=2.751;MLEAC=1;MLEAF=0.500;MQ=42.86;MQRankSum=-3.305;QD=11.47;ReadPosRankSum=-1.284;SOR=1.206	GT:AD:DP:GQ:PL	0/1:28,16:44:99:533,0,1076
2L	12353000	2L_12353000_SNP	A	T	478.77	.	AC=1;AF=0.500;AN=2;BaseQRankSum=0.500;ClippingRankSum=0.000;DB;DP=40;ExcessHet=3.0103;FS=2.990;MLEAC=1;MLEAF=0.500;MQ=42.74;MQRankSum=-4.201;QD=11.97;ReadPosRankSum=0.284;SOR=1.314	GT:AD:DP:GQ:PL	0/1:26,14:40:99:507,0,1226
2L	12353009	.	A	AG	523.73	.	AC=1;AF=0.500;AN=2;BaseQRankSum=-0.953;ClippingRankSum=0.000;DP=37;ExcessHet=3.0103;FS=3.089;MLEAC=1;MLEAF=0.500;MQ=42.64;MQRankSum=-3.908;QD=14.15;ReadPosRankSum=-0.157;SOR=1.383	GT:AD:DP:GQ:PL	0/1:23,14:37:99:561,0,1055
2L	12353010	.	T	TTTAGCATG	523.73	.	AC=1;AF=0.500;AN=2;BaseQRankSum=-1.274;ClippingRankSum=0.000;DP=37;ExcessHet=3.0103;FS=3.089;MLEAC=1;MLEAF=0.500;MQ=42.64;MQRankSum=-3.908;QD=14.15;ReadPosRankSum=-0.157;SOR=1.383	GT:AD:DP:GQ:PL	0/1:23,14:37:99:561,0,1055
2L	12353023	2L_12353023_SNP	T	A	574.77	.	AC=1;AF=0.500;AN=2;BaseQRankSum=-2.287;ClippingRankSum=0.000;DB;DP=36;ExcessHet=3.0103;FS=0.000;MLEAC=1;MLEAF=0.500;MQ=42.66;MQRankSum=-3.703;QD=15.97;ReadPosRankSum=0.337;SOR=0.792	GT:AD:DP:GQ:PL	0/1:21,15:36:99:603,0,1105
2L	12353028	2L_12353028_SNP	A	C	622.77	.	AC=1;AF=0.500;AN=2;BaseQRankSum=0.478;ClippingRankSum=0.000;DB;DP=37;ExcessHet=3.0103;FS=0.000;MLEAC=1;MLEAF=0.500;MQ=42.75;MQRankSum=-3.158;QD=16.83;ReadPosRankSum=0.383;SOR=0.703	GT:AD:DP:GQ:PL	0/1:21,16:37:99:651,0,1044
2L	12353043	2L_12353043_SNP	T	G	657.77	.	AC=1;AF=0.500;AN=2;BaseQRankSum=-1.971;ClippingRankSum=0.000;DB;DP=38;ExcessHet=3.0103;FS=0.000;MLEAC=1;MLEAF=0.500;MQ=42.78;MQRankSum=-2.970;QD=17.31;ReadPosRankSum=0.191;SOR=0.795	GT:AD:DP:GQ:PL	0/1:21,17:38:99:686,0,1054
2L	12353046	2L_12353046_SNP	T	A	615.77	.	AC=1;AF=0.500;AN=2;BaseQRankSum=-0.644;ClippingRankSum=0.000;DB;DP=38;ExcessHet=3.0103;FS=0.000;MLEAC=1;MLEAF=0.500;MQ=42.73;MQRankSum=-3.278;QD=16.20;ReadPosRankSum=0.162;SOR=0.577	GT:AD:DP:GQ:PL	0/1:21,17:38:99:644,0,1057
2L	12353072	2L_12353072_SNP	A	G	414.77	.	AC=1;AF=0.500;AN=2;BaseQRankSum=-0.747;ClippingRankSum=0.000;DB;DP=43;ExcessHet=3.0103;FS=0.000;MLEAC=1;MLEAF=0.500;MQ=42.97;MQRankSum=-2.795;QD=9.65;ReadPosRankSum=-0.049;SOR=0.622	GT:AD:DP:GQ:PL	0/1:22,21:43:99:443,0,464
2L	12353113	.	T	TAACC	606.73	.	AC=1;AF=0.500;AN=2;BaseQRankSum=-0.216;ClippingRankSum=0.000;DP=42;ExcessHet=3.0103;FS=4.590;MLEAC=1;MLEAF=0.500;MQ=43.65;MQRankSum=-1.170;QD=15.17;ReadPosRankSum=1.383;SOR=1.333	GT:AD:DP:GQ:PL	0/1:23,17:40:99:644,0,1017
2L	12353459	.	A	AG	756.73	.	AC=2;AF=1.00;AN=2;DP=36;ExcessHet=3.0103;FS=0.000;MLEAC=2;MLEAF=1.00;MQ=43.84;QD=23.65;SOR=0.957	GT:AD:DP:GQ:PL	1/1:0,32:32:99:794,99,0
2L	12353909	2L_12353909_SNP	A	T	459.77	.	AC=1;AF=0.500;AN=2;BaseQRankSum=2.748;ClippingRankSum=0.000;DB;DP=54;ExcessHet=3.0103;FS=10.098;MLEAC=1;MLEAF=0.500;MQ=44.00;MQRankSum=0.000;QD=8.51;ReadPosRankSum=-2.471;SOR=1.276	GT:AD:DP:GQ:PL	0/1:31,23:54:99:488,0,670
2L	12355246	.	A	T	2194.77	.	AC=2;AF=1.00;AN=2;DP=81;ExcessHet=3.0103;FS=0.000;MLEAC=2;MLEAF=1.00;MQ=44.00;QD=27.10;SOR=0.718	GT:AD:DP:GQ:PL	1/1:0,81:81:99:2223,243,0
2L	12356811	2L_12356811_SNP	A	G	916.77	.	AC=2;AF=1.00;AN=2;DB;DP=35;ExcessHet=3.0103;FS=0.000;MLEAC=2;MLEAF=1.00;MQ=44.00;QD=26.19;SOR=0.869	GT:AD:DP:GQ:PL	1/1:0,35:35:99:945,105,0
2L	12356943	2L_12356943_SNP	A	C	909.77	.	AC=2;AF=1.00;AN=2;DB;DP=34;ExcessHet=3.0103;FS=0.000;MLEAC=2;MLEAF=1.00;MQ=44.00;QD=26.76;SOR=0.811	GT:AD:DP:GQ:PL	1/1:0,34:34:99:938,101,0
2L	12356966	2L_12356966_SNP	C	G	957.77	.	AC=2;AF=1.00;AN=2;DB;DP=36;ExcessHet=3.0103;FS=0.000;MLEAC=2;MLEAF=1.00;MQ=44.00;QD=26.60;SOR=0.804	GT:AD:DP:GQ:PL	1/1:0,36:36:99:986,108,0
2L	12357051	.	T	C	1035.77	.	AC=2;AF=1.00;AN=2;DP=40;ExcessHet=3.0103;FS=0.000;MLEAC=2;MLEAF=1.00;MQ=44.00;QD=26.56;SOR=1.096	GT:AD:DP:GQ:PL	1/1:0,39:39:99:1064,116,0
2L	12357091	2L_12357091_SNP	C	A	403.77	.	AC=1;AF=0.500;AN=2;BaseQRankSum=1.950;ClippingRankSum=0.000;DB;DP=39;ExcessHet=3.0103;FS=4.887;MLEAC=1;MLEAF=0.500;MQ=44.00;MQRankSum=0.000;QD=10.63;ReadPosRankSum=-0.266;SOR=0.378	GT:AD:DP:GQ:PL	0/1:19,19:38:99:432,0,411
2L	12357126	2L_12357126_SNP	T	A	521.77	.	AC=1;AF=0.500;AN=2;BaseQRankSum=2.305;ClippingRankSum=0.000;DB;DP=41;ExcessHet=3.0103;FS=2.794;MLEAC=1;MLEAF=0.500;MQ=44.00;MQRankSum=0.000;QD=13.04;ReadPosRankSum=0.387;SOR=0.340	GT:AD:DP:GQ:PL	0/1:16,24:40:99:550,0,313
2L	12357184	2L_12357184_SNP	T	A	482.77	.	AC=1;AF=0.500;AN=2;BaseQRankSum=0.664;ClippingRankSum=0.000;DB;DP=33;ExcessHet=3.0103;FS=1.423;MLEAC=1;MLEAF=0.500;MQ=44.00;MQRankSum=0.000;QD=14.63;ReadPosRankSum=-0.421;SOR=0.757	GT:AD:DP:GQ:PL	0/1:11,22:33:99:511,0,209
2L	12358326	2L_12358326_SNP	C	G	1148.77	.	AC=2;AF=1.00;AN=2;DB;DP=46;ExcessHet=3.0103;FS=0.000;MLEAC=2;MLEAF=1.00;MQ=43.94;QD=24.97;SOR=0.874	GT:AD:DP:GQ:PL	1/1:0,46:46:99:1177,136,0
2L	12358527	2L_12358527_SNP	A	G	293.77	.	AC=1;AF=0.500;AN=2;BaseQRankSum=-0.557;ClippingRankSum=0.000;DB;DP=43;ExcessHet=3.0103;FS=2.670;MLEAC=1;MLEAF=0.500;MQ=43.91;MQRankSum=-1.189;QD=6.83;ReadPosRankSum=-0.946;SOR=1.165	GT:AD:DP:GQ:PL	0/1:26,17:43:99:322,0,568
2L	12358549	.	CCACACACA	C,CCACACA	1497.73	.	AC=1,1;AF=0.500,0.500;AN=2;DP=44;ExcessHet=3.0103;FS=0.000;MLEAC=1,1;MLEAF=0.500,0.500;MQ=43.91;QD=26.21;SOR=1.127	GT:AD:DP:GQ:PL	1/2:0,26,16:42:99:1535,491,653,1086,0,1038
2L	12358795	2L_12358795_SNP	C	T	1286.77	.	AC=1;AF=0.500;AN=2;BaseQRankSum=1.734;ClippingRankSum=0.000;DB;DP=55;ExcessHet=3.0103;FS=1.084;MLEAC=1;MLEAF=0.500;MQ=43.96;MQRankSum=-0.748;QD=23.40;ReadPosRankSum=-0.163;SOR=0.532	GT:AD:DP:GQ:PL	0/1:21,34:55:99:1315,0,773
2L	12358802	2L_12358802_SNP	G	C	1286.77	.	AC=1;AF=0.500;AN=2;BaseQRankSum=2.895;ClippingRankSum=0.000;DB;DP=52;ExcessHet=3.0103;FS=1.111;MLEAC=1;MLEAF=0.500;MQ=43.96;MQRankSum=-0.751;QD=24.75;ReadPosRankSum=-0.526;SOR=0.511	GT:AD:DP:GQ:PL	0/1:20,32:52:99:1315,0,773
2L	12358831	2L_12358831_SNP	A	G	1185.77	.	AC=1;AF=0.500;AN=2;BaseQRankSum=-1.937;ClippingRankSum=0.000;DB;DP=48;ExcessHet=3.0103;FS=2.553;MLEAC=1;MLEAF=0.500;MQ=43.92;MQRankSum=-1.178;QD=24.70;ReadPosRankSum=0.314;SOR=0.355	GT:AD:DP:GQ:PL	0/1:20,28:48:99:1214,0,800
2L	12358832	2L_12358832_SNP	T	G	1185.77	.	AC=1;AF=0.500;AN=2;BaseQRankSum=-1.486;ClippingRankSum=0.000;DB;DP=52;ExcessHet=3.0103;FS=5.874;MLEAC=1;MLEAF=0.500;MQ=43.92;MQRankSum=-1.148;QD=22.80;ReadPosRankSum=-0.047;SOR=0.346	GT:AD:DP:GQ:PL	0/1:21,31:52:99:1214,0,800
2L	12358912	2L_12358912_SNP	G	C	798.77	.	AC=1;AF=0.500;AN=2;BaseQRankSum=-0.270;ClippingRankSum=0.000;DB;DP=51;ExcessHet=3.0103;FS=6.422;MLEAC=1;MLEAF=0.500;MQ=43.96;MQRankSum=-0.634;QD=15.66;ReadPosRankSum=-0.137;SOR=1.675	GT:AD:DP:GQ:PL	0/1:16,35:51:99:827,0,288
2L	12358934	.	A	G	842.77	.	AC=1;AF=0.500;AN=2;BaseQRankSum=-3.192;ClippingRankSum=0.000;DP=58;ExcessHet=3.0103;FS=4.107;MLEAC=1;MLEAF=0.500;MQ=43.97;MQRankSum=-0.642;QD=14.79;ReadPosRankSum=2.016;SOR=1.387	GT:AD:DP:GQ:PL	0/1:18,39:57:99:871,0,340
2L	12359023	2L_12359023_SNP	A	G	685.77	.	AC=1;AF=0.500;AN=2;BaseQRankSum=0.564;ClippingRankSum=0.000;DB;DP=59;ExcessHet=3.0103;FS=3.702;MLEAC=1;MLEAF=0.500;MQ=44.00;MQRankSum=0.000;QD=11.62;ReadPosRankSum=0.800;SOR=1.352	GT:AD:DP:GQ:PL	0/1:26,33:59:99:714,0,537
2L	12359081	2L_12359081_SNP	C	A	1125.77	.	AC=1;AF=0.500;AN=2;BaseQRankSum=-0.435;ClippingRankSum=0.000;DB;DP=57;ExcessHet=3.0103;FS=9.545;MLEAC=1;MLEAF=0.500;MQ=44.00;MQRankSum=0.000;QD=19.75;ReadPosRankSum=-0.696;SOR=0.658	GT:AD:DP:GQ:PL	0/1:27,30:57:99:1154,0,1024
2L	12359088	.	T	C	1155.77	.	AC=1;AF=0.500;AN=2;BaseQRankSum=-1.112;ClippingRankSum=0.000;DP=57;ExcessHet=3.0103;FS=9.684;MLEAC=1;MLEAF=0.500;MQ=43.97;MQRankSum=-0.881;QD=20.28;ReadPosRankSum=-1.322;SOR=0.509	GT:AD:DP:GQ:PL	0/1:26,31:57:99:1184,0,998
2L	12359117	.	T	C	594.77	.	AC=1;AF=0.500;AN=2;BaseQRankSum=-0.668;ClippingRankSum=0.000;DP=57;ExcessHet=3.0103;FS=5.393;MLEAC=1;MLEAF=0.500;MQ=43.97;MQRankSum=-0.929;QD=10.62;ReadPosRankSum=1.132;SOR=0.274	GT:AD:DP:GQ:PL	0/1:27,29:56:99:623,0,563
2L	12359133	2L_12359133_SNP	C	A	583.77	.	AC=1;AF=0.500;AN=2;BaseQRankSum=2.050;ClippingRankSum=0.000;DB;DP=56;ExcessHet=3.0103;FS=3.786;MLEAC=1;MLEAF=0.500;MQ=43.97;MQRankSum=-0.964;QD=10.42;ReadPosRankSum=1.739;SOR=0.289	GT:AD:DP:GQ:PL	0/1:28,28:56:99:612,0,607
2L	12359151	2L_12359151_SNP	C	A	589.77	.	AC=1;AF=0.500;AN=2;BaseQRankSum=0.703;ClippingRankSum=0.000;DB;DP=57;ExcessHet=3.0103;FS=2.418;MLEAC=1;MLEAF=0.500;MQ=43.97;MQRankSum=-0.964;QD=10.53;ReadPosRankSum=1.016;SOR=0.346	GT:AD:DP:GQ:PL	0/1:28,28:56:99:618,0,594
2L	12359182	2L_12359182_SNP	G	T	729.77	.	AC=1;AF=0.500;AN=2;BaseQRankSum=0.889;ClippingRankSum=0.000;DB;DP=55;ExcessHet=3.0103;FS=5.664;MLEAC=1;MLEAF=0.500;MQ=43.96;MQRankSum=-0.779;QD=13.27;ReadPosRankSum=-1.687;SOR=0.247	GT:AD:DP:GQ:PL	0/1:22,33:55:99:758,0,423
2L	12359420	.	A	G	857.77	.	AC=1;AF=0.500;AN=2;BaseQRankSum=-2.485;ClippingRankSum=0.000;DP=69;ExcessHet=3.0103;FS=3.350;MLEAC=1;MLEAF=0.500;MQ=43.81;MQRankSum=-0.822;QD=12.43;ReadPosRankSum=0.134;SOR=1.112	GT:AD:DP:GQ:PL	0/1:29,40:69:99:886,0,602
2L	12359701	.	GCCTACAC	G	1989.73	.	AC=2;AF=1.00;AN=2;DP=55;ExcessHet=3.0103;FS=0.000;MLEAC=2;MLEAF=1.00;MQ=43.69;QD=29.85;SOR=1.559	GT:AD:DP:GQ:PL	1/1:0,45:45:99:2027,136,0
2L	12359727	.	TCACCCA	T	2161.73	.	AC=2;AF=1.00;AN=2;DP=50;ExcessHet=3.0103;FS=0.000;MLEAC=2;MLEAF=1.00;MQ=44.11;QD=27.68;SOR=1.225	GT:AD:DP:GQ:PL	1/1:0,49:49:99:2199,151,0
2L	12359751	2L_12359751_SNP	G	A	2250.77	.	AC=2;AF=1.00;AN=2;DB;DP=49;ExcessHet=3.0103;FS=0.000;MLEAC=2;MLEAF=1.00;MQ=44.11;QD=28.38;SOR=1.007	GT:AD:DP:GQ:PL	1/1:0,49:49:99:2279,154,0
2L	12359752	2L_12359752_SNP	C	T	2165.77	.	AC=2;AF=1.00;AN=2;DB;DP=48;ExcessHet=3.0103;FS=0.000;MLEAC=2;MLEAF=1.00;MQ=44.11;QD=32.58;SOR=1.067	GT:AD:DP:GQ:PL	1/1:0,48:48:99:2194,147,0
2L	12359855	2L_12359855_SNP	G	T	348.77	.	AC=1;AF=0.500;AN=2;BaseQRankSum=1.801;ClippingRankSum=0.000;DB;DP=45;ExcessHet=3.0103;FS=2.652;MLEAC=1;MLEAF=0.500;MQ=44.49;MQRankSum=-1.136;QD=7.75;ReadPosRankSum=-0.690;SOR=1.187	GT:AD:DP:GQ:PL	0/1:27,18:45:99:377,0,607
2L	12360147	2L_12360147_SNP	C	T	612.77	.	AC=1;AF=0.500;AN=2;BaseQRankSum=-0.951;ClippingRankSum=0.000;DB;DP=44;ExcessHet=3.0103;FS=2.744;MLEAC=1;MLEAF=0.500;MQ=44.00;MQRankSum=0.000;QD=13.93;ReadPosRankSum=0.863;SOR=0.996	GT:AD:DP:GQ:PL	0/1:15,29:44:99:641,0,285
2L	12360264	2L_12360264_SNP	G	A	984.77	.	AC=1;AF=0.500;AN=2;BaseQRankSum=2.517;ClippingRankSum=0.000;DB;DP=43;ExcessHet=3.0103;FS=0.000;MLEAC=1;MLEAF=0.500;MQ=44.00;MQRankSum=0.000;QD=22.90;ReadPosRankSum=0.000;SOR=0.533	GT:AD:DP:GQ:PL	0/1:17,26:43:99:1013,0,731
2L	12360269	2L_12360269_SNP	T	C	946.77	.	AC=1;AF=0.500;AN=2;BaseQRankSum=-0.711;ClippingRankSum=0.000;DB;DP=42;ExcessHet=3.0103;FS=0.000;MLEAC=1;MLEAF=0.500;MQ=43.95;MQRankSum=1.203;QD=22.54;ReadPosRankSum=0.962;SOR=0.809	GT:AD:DP:GQ:PL	0/1:18,24:42:99:975,0,759
2L	12360284	2L_12360284_SNP	G	C	1023.77	.	AC=1;AF=0.500;AN=2;BaseQRankSum=-1.464;ClippingRankSum=0.000;DB;DP=45;ExcessHet=3.0103;FS=1.192;MLEAC=1;MLEAF=0.500;MQ=43.96;MQRankSum=1.270;QD=22.75;ReadPosRankSum=-0.311;SOR=0.412	GT:AD:DP:GQ:PL	0/1:18,27:45:99:1052,0,763
2L	12360288	2L_12360288_SNP	C	G	1058.77	.	AC=1;AF=0.500;AN=2;BaseQRankSum=-0.889;ClippingRankSum=0.000;DB;DP=46;ExcessHet=3.0103;FS=0.000;MLEAC=1;MLEAF=0.500;MQ=43.96;MQRankSum=1.236;QD=23.02;ReadPosRankSum=-0.182;SOR=0.616	GT:AD:DP:GQ:PL	0/1:19,27:46:99:1087,0,760
2L	12360341	2L_12360341_SNP	C	T	631.77	.	AC=1;AF=0.500;AN=2;BaseQRankSum=-1.845;ClippingRankSum=0.000;DB;DP=49;ExcessHet=3.0103;FS=2.528;MLEAC=1;MLEAF=0.500;MQ=43.96;MQRankSum=1.298;QD=12.89;ReadPosRankSum=0.096;SOR=1.115	GT:AD:DP:GQ:PL	0/1:19,30:49:99:660,0,377
2L	12360615	2L_12360615_SNP	G	A	310.77	.	AC=1;AF=0.500;AN=2;BaseQRankSum=1.977;ClippingRankSum=0.000;DB;DP=44;ExcessHet=3.0103;FS=0.000;MLEAC=1;MLEAF=0.500;MQ=43.96;MQRankSum=0.840;QD=7.06;ReadPosRankSum=0.048;SOR=0.730	GT:AD:DP:GQ:PL	0/1:27,17:44:99:339,0,545
2L	12360657	.	ATG	A	1674.73	.	AC=2;AF=1.00;AN=2;DP=46;ExcessHet=3.0103;FS=0.000;MLEAC=2;MLEAF=1.00;MQ=43.54;QD=35.32;SOR=0.892	GT:AD:DP:GQ:PL	1/1:0,42:42:99:1712,126,0
2L	12360670	.	G	A	572.77	.	AC=1;AF=0.500;AN=2;BaseQRankSum=0.796;ClippingRankSum=0.000;DP=43;ExcessHet=3.0103;FS=6.590;MLEAC=1;MLEAF=0.500;MQ=43.51;MQRankSum=-0.619;QD=13.32;ReadPosRankSum=-1.531;SOR=1.008	GT:AD:DP:GQ:PL	0/1:15,28:43:99:601,0,268
2L	12360701	2L_12360701_SNP	C	T	1115.77	.	AC=2;AF=1.00;AN=2;DB;DP=41;ExcessHet=3.0103;FS=0.000;MLEAC=2;MLEAF=1.00;MQ=43.54;QD=27.21;SOR=1.075	GT:AD:DP:GQ:PL	1/1:0,41:41:99:1144,123,0
2L	12360736	.	G	GGGTATGCAATGC	1696.73	.	AC=2;AF=1.00;AN=2;DP=38;ExcessHet=3.0103;FS=0.000;MLEAC=2;MLEAF=1.00;MQ=43.25;QD=34.20;SOR=2.303	GT:AD:DP:GQ:PL	1/1:0,38:38:99:1734,117,0
2L	12360810	2L_12360810_SNP	C	T	195.77	.	AC=1;AF=0.500;AN=2;BaseQRankSum=0.107;ClippingRankSum=0.000;DB;DP=35;ExcessHet=3.0103;FS=1.391;MLEAC=1;MLEAF=0.500;MQ=43.74;MQRankSum=-0.475;QD=5.59;ReadPosRankSum=1.218;SOR=0.446	GT:AD:DP:GQ:PL	0/1:23,12:35:99:224,0,519
2L	12361055	2L_12361055_SNP	A	T	808.77	.	AC=2;AF=1.00;AN=2;DB;DP=30;ExcessHet=3.0103;FS=0.000;MLEAC=2;MLEAF=1.00;MQ=43.61;QD=26.96;SOR=0.826	GT:AD:DP:GQ:PL	1/1:0,30:30:90:837,90,0
2L	12361179	2L_12361179_SNP	A	C	1709.77	.	AC=2;AF=1.00;AN=2;DB;DP=39;ExcessHet=3.0103;FS=0.000;MLEAC=2;MLEAF=1.00;MQ=43.19;QD=34.33;SOR=1.236	GT:AD:DP:GQ:PL	1/1:0,39:39:99:1738,117,0
2L	12361181	2L_12361181_SNP	G	A	1754.77	.	AC=2;AF=1.00;AN=2;DB;DP=38;ExcessHet=3.0103;FS=0.000;MLEAC=2;MLEAF=1.00;MQ=43.25;QD=32.71;SOR=1.179	GT:AD:DP:GQ:PL	1/1:0,38:38:99:1783,120,0
2L	12361183	.	GT	G	723.73	.	AC=2;AF=1.00;AN=2;BaseQRankSum=-1.125;ClippingRankSum=0.000;DP=39;ExcessHet=3.0103;FS=5.405;MLEAC=2;MLEAF=1.00;MQ=43.27;MQRankSum=-1.284;QD=20.10;ReadPosRankSum=2.062;SOR=0.132	GT:AD:DP:GQ:PL	1/1:3,33:36:35:761,35,0
2L	12361187	.	T	TATA	724.84	.	AC=2;AF=1.00;AN=2;BaseQRankSum=-0.177;ClippingRankSum=0.000;DP=38;ExcessHet=3.0103;FS=0.000;MLEAC=2;MLEAF=1.00;MQ=43.25;MQRankSum=-1.453;QD=19.07;ReadPosRankSum=2.190;SOR=0.481	GT:AD:DP:GQ:PL	1/1:4,34:38:16:762,16,0
2L	12361231	2L_12361231_SNP	T	A	726.77	.	AC=1;AF=0.500;AN=2;BaseQRankSum=2.663;ClippingRankSum=0.000;DB;DP=45;ExcessHet=3.0103;FS=0.000;MLEAC=1;MLEAF=0.500;MQ=42.84;MQRankSum=0.300;QD=16.15;ReadPosRankSum=1.202;SOR=0.892	GT:AD:DP:GQ:PL	0/1:14,31:45:99:755,0,459
2L	12361255	.	TC	T	268.73	.	AC=1;AF=0.500;AN=2;BaseQRankSum=-0.038;ClippingRankSum=0.000;DP=45;ExcessHet=3.0103;FS=0.000;MLEAC=1;MLEAF=0.500;MQ=43.12;MQRankSum=0.721;QD=5.97;ReadPosRankSum=0.000;SOR=0.804	GT:AD:DP:GQ:PL	0/1:30,15:45:99:306,0,1171
2L	12361310	.	TA	T	1002.73	.	AC=1;AF=0.500;AN=2;BaseQRankSum=1.209;ClippingRankSum=0.000;DP=55;ExcessHet=3.0103;FS=8.192;MLEAC=1;MLEAF=0.500;MQ=42.61;MQRankSum=-2.321;QD=18.23;ReadPosRankSum=-0.665;SOR=0.775	GT:AD:DP:GQ:PL	0/1:17,38:55:99:1040,0,414
2L	12361320	2L_12361320_SNP	G	A	2610.77	.	AC=2;AF=1.00;AN=2;DB;DP=57;ExcessHet=3.0103;FS=0.000;MLEAC=2;MLEAF=1.00;MQ=42.61;QD=30.70;SOR=0.728	GT:AD:DP:GQ:PL	1/1:0,57:57:99:2639,178,0
2L	12361327	2L_12361327_SNP	A	T	2671.77	.	AC=2;AF=1.00;AN=2;DB;DP=59;ExcessHet=3.0103;FS=0.000;MLEAC=2;MLEAF=1.00;MQ=42.62;QD=29.19;SOR=0.726	GT:AD:DP:GQ:PL	1/1:0,59:59:99:2700,181,0
2L	12361332	.	A	AGTAGTT	2797.73	.	AC=2;AF=1.00;AN=2;DP=61;ExcessHet=3.0103;FS=0.000;MLEAC=2;MLEAF=1.00;MQ=42.67;QD=23.23;SOR=0.865	GT:AD:DP:GQ:PL	1/1:0,61:61:99:2835,190,0
2L	12361333	.	ACTC	A	2797.73	.	AC=2;AF=1.00;AN=2;DP=59;ExcessHet=3.0103;FS=0.000;MLEAC=2;MLEAF=1.00;MQ=42.62;QD=29.18;SOR=0.796	GT:AD:DP:GQ:PL	1/1:0,59:59:99:2835,190,0
2L	12361337	.	GC	G	2662.73	.	AC=2;AF=1.00;AN=2;DP=59;ExcessHet=3.0103;FS=0.000;MLEAC=2;MLEAF=1.00;MQ=42.62;QD=31.15;SOR=0.796	GT:AD:DP:GQ:PL	1/1:0,59:59:99:2700,181,0
2L	12361342	2L_12361342_SNP	G	C	2671.77	.	AC=2;AF=1.00;AN=2;DB;DP=59;ExcessHet=3.0103;FS=0.000;MLEAC=2;MLEAF=1.00;MQ=42.43;QD=30.34;SOR=0.796	GT:AD:DP:GQ:PL	1/1:0,59:59:99:2700,181,0
2L	12361346	.	C	CGAA	2734.73	.	AC=2;AF=1.00;AN=2;DP=60;ExcessHet=3.0103;FS=0.000;MLEAC=2;MLEAF=1.00;MQ=42.33;QD=35.18;SOR=0.760	GT:AD:DP:GQ:PL	1/1:0,60:60:99:2772,187,0
2L	12361377	2L_12361377_SNP	A	T	1496.77	.	AC=2;AF=1.00;AN=2;DB;DP=55;ExcessHet=3.0103;FS=0.000;MLEAC=2;MLEAF=1.00;MQ=42.34;QD=27.72;SOR=0.846	GT:AD:DP:GQ:PL	1/1:0,54:54:99:1525,162,0
2L	12361428	2L_12361428_SNP	A	G	1222.77	.	AC=2;AF=1.00;AN=2;DB;DP=47;ExcessHet=3.0103;FS=0.000;MLEAC=2;MLEAF=1.00;MQ=42.76;QD=26.02;SOR=1.022	GT:AD:DP:GQ:PL	1/1:0,47:47:99:1251,140,0
2L	12361678	2L_12361678_SNP	G	A	596.77	.	AC=1;AF=0.500;AN=2;BaseQRankSum=1.579;ClippingRankSum=0.000;DB;DP=41;ExcessHet=3.0103;FS=1.298;MLEAC=1;MLEAF=0.500;MQ=43.67;MQRankSum=-0.316;QD=14.56;ReadPosRankSum=1.815;SOR=0.435	GT:AD:DP:GQ:PL	0/1:14,27:41:99:625,0,227
2L	12361682	2L_12361682_SNP	A	G	1580.77	.	AC=2;AF=1.00;AN=2;DB;DP=41;ExcessHet=3.0103;FS=0.000;MLEAC=2;MLEAF=1.00;MQ=43.67;QD=27.96;SOR=1.075	GT:AD:DP:GQ:PL	1/1:0,41:41:99:1609,123,0
2L	12361730	2L_12361730_SNP	A	T	312.77	.	AC=1;AF=0.500;AN=2;BaseQRankSum=1.595;ClippingRankSum=0.000;DB;DP=46;ExcessHet=3.0103;FS=4.716;MLEAC=1;MLEAF=0.500;MQ=43.74;MQRankSum=1.112;QD=6.80;ReadPosRankSum=0.155;SOR=1.627	GT:AD:DP:GQ:PL	0/1:29,17:46:99:341,0,639
2L	12361883	2L_12361883_SNP	G	T	160.77	.	AC=1;AF=0.500;AN=2;BaseQRankSum=1.431;ClippingRankSum=0.000;DB;DP=40;ExcessHet=3.0103;FS=1.430;MLEAC=1;MLEAF=0.500;MQ=43.95;MQRankSum=0.000;QD=4.12;ReadPosRankSum=0.125;SOR=0.992	GT:AD:DP:GQ:PL	0/1:28,11:39:99:189,0,625
2L	12361932	.	C	CT	171.73	.	AC=1;AF=0.500;AN=2;BaseQRankSum=-0.742;ClippingRankSum=0.000;DP=43;ExcessHet=3.0103;FS=5.597;MLEAC=1;MLEAF=0.500;MQ=44.00;MQRankSum=0.000;QD=4.19;ReadPosRankSum=-1.075;SOR=1.850	GT:AD:DP:GQ:PL	0/1:29,12:41:99:209,0,672
2L	12361934	.	C	CT,T	1044.73	.	AC=1,1;AF=0.500,0.500;AN=2;DP=42;ExcessHet=3.0103;FS=0.000;MLEAC=1,1;MLEAF=0.500,0.500;MQ=44.00;QD=26.12;SOR=1.788	GT:AD:DP:GQ:PL	1/2:0,28,12:40:99:1082,333,209,579,0,671
2L	12361959	2L_12361959_SNP	A	G	157.77	.	AC=1;AF=0.500;AN=2;BaseQRankSum=-1.865;ClippingRankSum=0.000;DB;DP=47;ExcessHet=3.0103;FS=3.048;MLEAC=1;MLEAF=0.500;MQ=43.92;MQRankSum=-0.599;QD=3.36;ReadPosRankSum=0.561;SOR=1.421	GT:AD:DP:GQ:PL	0/1:33,14:47:99:186,0,752
2L	12362092	2L_12362092_SNP	C	T	686.77	.	AC=1;AF=0.500;AN=2;BaseQRankSum=1.365;ClippingRankSum=0.000;DB;DP=53;ExcessHet=3.0103;FS=2.386;MLEAC=1;MLEAF=0.500;MQ=43.56;MQRankSum=0.840;QD=12.96;ReadPosRankSum=-0.801;SOR=0.619	GT:AD:DP:GQ:PL	0/1:21,32:53:99:715,0,417
2L	12362127	2L_12362127_SNP	C	T	709.77	.	AC=1;AF=0.500;AN=2;BaseQRankSum=-3.736;ClippingRankSum=0.000;DB;DP=56;ExcessHet=3.0103;FS=2.390;MLEAC=1;MLEAF=0.500;MQ=43.58;MQRankSum=0.201;QD=12.67;ReadPosRankSum=-0.690;SOR=1.176	GT:AD:DP:GQ:PL	0/1:22,34:56:99:738,0,473
2L	12362150	2L_12362150_SNP	A	G	1984.77	.	AC=2;AF=1.00;AN=2;DB;DP=56;ExcessHet=3.0103;FS=0.000;MLEAC=2;MLEAF=1.00;MQ=43.58;QD=38.81;SOR=0.922	GT:AD:DP:GQ:PL	1/1:0,56:56:99:2013,174,0
2L	12362241	2L_12362241_SNP	G	C	1339.77	.	AC=1;AF=0.500;AN=2;BaseQRankSum=-2.133;ClippingRankSum=0.000;DB;DP=58;ExcessHet=3.0103;FS=2.277;MLEAC=1;MLEAF=0.500;MQ=43.03;MQRankSum=-0.631;QD=23.10;ReadPosRankSum=0.511;SOR=0.694	GT:AD:DP:GQ:PL	0/1:23,35:58:99:1368,0,792
2L	12362251	.	TTTTTCTTTCC	T	1470.73	.	AC=1;AF=0.500;AN=2;BaseQRankSum=-1.102;ClippingRankSum=0.000;DP=61;ExcessHet=3.0103;FS=1.013;MLEAC=1;MLEAF=0.500;MQ=42.91;MQRankSum=-0.327;QD=24.11;ReadPosRankSum=-0.253;SOR=0.481	GT:AD:DP:GQ:PL	0/1:23,38:61:99:1508,0,882
2L	12362265	2L_12362265_SNP	C	T	462.77	.	AC=1;AF=0.500;AN=2;BaseQRankSum=0.360;ClippingRankSum=0.000;DB;DP=61;ExcessHet=3.0103;FS=2.137;MLEAC=1;MLEAF=0.500;MQ=42.88;MQRankSum=0.325;QD=7.59;SOR=0.985	GT:AD:DP:GQ:PL	0/1:37,24:61:99:491,0,1482
2L	12362294	2L_12362294_SNP	T	G	444.77	.	AC=1;AF=0.500;AN=2;BaseQRankSum=0.144;ClippingRankSum=0.000;DB;DP=64;ExcessHet=3.0103;FS=0.000;MLEAC=1;MLEAF=0.500;MQ=42.57;MQRankSum=-0.651;QD=7.17;ReadPosRankSum=0.854;SOR=0.602	GT:AD:DP:GQ:PL	0/1:38,24:62:99:473,0,881
2L	12362298	.	C	CAA	2876.73	.	AC=2;AF=1.00;AN=2;DP=63;ExcessHet=3.0103;FS=0.000;MLEAC=2;MLEAF=1.00;MQ=42.54;QD=35.55;SOR=1.197	GT:AD:DP:GQ:PL	1/1:0,61:61:99:2914,196,0
2L	12362301	.	TTG	T	3019.73	.	AC=2;AF=1.00;AN=2;DP=64;ExcessHet=3.0103;FS=0.000;MLEAC=2;MLEAF=1.00;MQ=42.57;QD=27.94;SOR=1.057	GT:AD:DP:GQ:PL	1/1:0,62:62:99:3057,205,0
2L	12362304	.	C	CAA	2969.73	.	AC=2;AF=1.00;AN=2;DP=66;ExcessHet=3.0103;FS=0.000;MLEAC=2;MLEAF=1.00;MQ=42.55;QD=28.70;SOR=1.127	GT:AD:DP:GQ:PL	1/1:0,64:64:99:3007,202,0
2L	12362306	.	TTTGG	T	2969.73	.	AC=2;AF=1.00;AN=2;DP=66;ExcessHet=3.0103;FS=0.000;MLEAC=2;MLEAF=1.00;MQ=42.58;QD=30.40;SOR=1.127	GT:AD:DP:GQ:PL	1/1:0,64:64:99:3007,202,0
2L	12362359	2L_12362359_SNP	A	T	2896.77	.	AC=2;AF=1.00;AN=2;DB;DP=65;ExcessHet=3.0103;FS=0.000;MLEAC=2;MLEAF=1.00;MQ=42.53;QD=32.67;SOR=1.721	GT:AD:DP:GQ:PL	1/1:0,64:64:99:2925,196,0
2L	12362366	2L_12362366_SNP	T	C	2975.77	.	AC=2;AF=1.00;AN=2;DB;DP=67;ExcessHet=3.0103;FS=0.000;MLEAC=2;MLEAF=1.00;MQ=42.51;QD=30.40;SOR=1.793	GT:AD:DP:GQ:PL	1/1:0,66:66:99:3004,202,0
2L	12362371	.	G	GC	2957.73	.	AC=2;AF=1.00;AN=2;DP=68;ExcessHet=3.0103;FS=0.000;MLEAC=2;MLEAF=1.00;MQ=42.53;QD=31.98;SOR=1.609	GT:AD:DP:GQ:PL	1/1:0,67:67:99:2995,202,0
2L	12362396	2L_12362396_SNP	G	T	766.77	.	AC=1;AF=0.500;AN=2;BaseQRankSum=3.703;ClippingRankSum=0.000;DB;DP=66;ExcessHet=3.0103;FS=2.206;MLEAC=1;MLEAF=0.500;MQ=42.67;MQRankSum=-1.882;QD=11.98;ReadPosRankSum=1.147;SOR=0.397	GT:AD:DP:GQ:PL	0/1:29,35:64:99:795,0,567
2L	12362415	2L_12362415_SNP	A	T	2864.77	.	AC=2;AF=1.00;AN=2;DB;DP=64;ExcessHet=3.0103;FS=0.000;MLEAC=2;MLEAF=1.00;MQ=42.71;QD=23.52;SOR=1.270	GT:AD:DP:GQ:PL	1/1:0,63:63:99:2893,196,0
2L	12362420	2L_12362420_SNP	C	A	2781.77	.	AC=2;AF=1.00;AN=2;DB;DP=63;ExcessHet=3.0103;FS=0.000;MLEAC=2;MLEAF=1.00;MQ=42.69;QD=31.10;SOR=1.057	GT:AD:DP:GQ:PL	1/1:0,62:62:99:2810,190,0
2L	12362422	2L_12362422_SNP	A	T	708.77	.	AC=1;AF=0.500;AN=2;BaseQRankSum=-3.493;ClippingRankSum=0.000;DB;DP=62;ExcessHet=3.0103;FS=0.000;MLEAC=1;MLEAF=0.500;MQ=42.70;MQRankSum=-1.101;QD=11.62;ReadPosRankSum=0.842;SOR=0.681	GT:AD:DP:GQ:PL	0/1:27,34:61:99:737,0,588
2L	12362442	2L_12362442_SNP	G	T	2851.77	.	AC=2;AF=1.00;AN=2;DB;DP=61;ExcessHet=3.0103;FS=0.000;MLEAC=2;MLEAF=1.00;MQ=42.91;QD=32.22;SOR=1.022	GT:AD:DP:GQ:PL	1/1:0,61:61:99:2880,193,0
2L	12362454	2L_12362454_SNP	A	C	3256.77	.	AC=2;AF=1.00;AN=2;DB;DP=72;ExcessHet=3.0103;FS=0.000;MLEAC=2;MLEAF=1.00;MQ=42.94;QD=28.99;SOR=0.869	GT:AD:DP:GQ:PL	1/1:0,72:72:99:3285,220,0
2L	12362469	2L_12362469_SNP	A	T	2986.77	.	AC=2;AF=1.00;AN=2;DB;DP=65;ExcessHet=3.0103;FS=0.000;MLEAC=2;MLEAF=1.00;MQ=42.89;QD=29.54;SOR=0.723	GT:AD:DP:GQ:PL	1/1:0,65:65:99:3015,202,0
2L	12362473	2L_12362473_SNP	G	A	2924.77	.	AC=2;AF=1.00;AN=2;DB;DP=64;ExcessHet=3.0103;FS=0.000;MLEAC=2;MLEAF=1.00;MQ=42.90;QD=34.17;SOR=0.756	GT:AD:DP:GQ:PL	1/1:0,64:64:99:2953,199,0
2L	12362481	2L_12362481_SNP	A	G	2936.77	.	AC=2;AF=1.00;AN=2;DB;DP=67;ExcessHet=3.0103;FS=0.000;MLEAC=2;MLEAF=1.00;MQ=42.95;QD=25.96;SOR=0.849	GT:AD:DP:GQ:PL	1/1:0,67:67:99:2965,202,0
2L	12362575	2L_12362575_SNP	A	T	1155.77	.	AC=1;AF=0.500;AN=2;BaseQRankSum=3.323;ClippingRankSum=0.000;DB;DP=70;ExcessHet=3.0103;FS=0.000;MLEAC=1;MLEAF=0.500;MQ=43.33;MQRankSum=-1.227;QD=16.51;ReadPosRankSum=1.681;SOR=0.783	GT:AD:DP:GQ:PL	0/1:39,31:70:99:1184,0,2807
2L	12362578	.	G	T	1158.77	.	AC=1;AF=0.500;AN=2;BaseQRankSum=0.645;ClippingRankSum=0.000;DP=69;ExcessHet=3.0103;FS=0.916;MLEAC=1;MLEAF=0.500;MQ=43.34;MQRankSum=-1.396;QD=16.79;ReadPosRankSum=1.439;SOR=0.830	GT:AD:DP:GQ:PL	0/1:38,31:69:99:1187,0,2780
2L	12362579	.	T	A	1158.77	.	AC=1;AF=0.500;AN=2;BaseQRankSum=-0.205;ClippingRankSum=0.000;DP=68;ExcessHet=3.0103;FS=0.000;MLEAC=1;MLEAF=0.500;MQ=43.33;MQRankSum=-1.321;QD=17.04;ReadPosRankSum=1.442;SOR=0.763	GT:AD:DP:GQ:PL	0/1:37,31:68:99:1187,0,2780
2L	12362698	2L_12362698_SNP	C	G	550.77	.	AC=1;AF=0.500;AN=2;BaseQRankSum=-0.676;ClippingRankSum=0.000;DB;DP=68;ExcessHet=3.0103;FS=13.084;MLEAC=1;MLEAF=0.500;MQ=43.91;MQRankSum=-2.022;QD=8.10;ReadPosRankSum=0.858;SOR=1.044	GT:AD:DP:GQ:PL	0/1:39,29:68:99:579,0,882
2L	12362752	.	CTT	C	1877.73	.	AC=2;AF=1.00;AN=2;DP=64;ExcessHet=3.0103;FS=0.000;MLEAC=2;MLEAF=1.00;MQ=43.94;QD=31.30;SOR=0.831	GT:AD:DP:GQ:PL	1/1:0,60:60:99:1915,181,0
2L	12362880	2L_12362880_SNP	C	T	790.77	.	AC=1;AF=0.500;AN=2;BaseQRankSum=-2.273;ClippingRankSum=0.000;DB;DP=56;ExcessHet=3.0103;FS=1.085;MLEAC=1;MLEAF=0.500;MQ=43.97;MQRankSum=-0.679;QD=14.12;ReadPosRankSum=-0.339;SOR=0.783	GT:AD:DP:GQ:PL	0/1:19,37:56:99:819,0,374
2L	12362959	.	C	T	867.77	.	AC=1;AF=0.500;AN=2;BaseQRankSum=1.963;ClippingRankSum=0.000;DP=60;ExcessHet=3.0103;FS=7.875;MLEAC=1;MLEAF=0.500;MQ=44.00;MQRankSum=0.000;QD=15.22;ReadPosRankSum=-1.165;SOR=1.206	GT:AD:DP:GQ:PL	0/1:19,38:57:99:896,0,346
2L	12363227	2L_12363227_SNP	C	A	1294.77	.	AC=2;AF=1.00;AN=2;DB;DP=48;ExcessHet=3.0103;FS=0.000;MLEAC=2;MLEAF=1.00;MQ=44.00;QD=26.97;SOR=1.067	GT:AD:DP:GQ:PL	1/1:0,48:48:99:1323,144,0
2L	12363295	2L_12363295_SNP	C	A	1325.77	.	AC=2;AF=1.00;AN=2;DB;DP=48;ExcessHet=3.0103;FS=0.000;MLEAC=2;MLEAF=1.00;MQ=44.00;QD=27.62;SOR=0.693	GT:AD:DP:GQ:PL	1/1:0,48:48:99:1354,144,0
2L	12363333	2L_12363333_SNP	T	G	1121.77	.	AC=2;AF=1.00;AN=2;DB;DP=42;ExcessHet=3.0103;FS=0.000;MLEAC=2;MLEAF=1.00;MQ=44.00;QD=26.71;SOR=0.693	GT:AD:DP:GQ:PL	1/1:0,42:42:99:1150,125,0
2L	12363370	2L_12363370_SNP	G	A	1216.77	.	AC=2;AF=1.00;AN=2;BaseQRankSum=0.162;ClippingRankSum=0.000;DB;DP=46;ExcessHet=3.0103;FS=0.000;MLEAC=2;MLEAF=1.00;MQ=44.00;MQRankSum=0.000;QD=26.45;ReadPosRankSum=-0.569;SOR=0.292	GT:AD:DP:GQ:PL	1/1:1,45:46:99:1245,110,0
2L	12363458	2L_12363458_SNP	T	C	1320.77	.	AC=2;AF=1.00;AN=2;DB;DP=50;ExcessHet=3.0103;FS=0.000;MLEAC=2;MLEAF=1.00;MQ=44.00;QD=26.42;SOR=0.773	GT:AD:DP:GQ:PL	1/1:0,50:50:99:1349,150,0
2L	12363533	2L_12363533_SNP	T	G	1410.77	.	AC=2;AF=1.00;AN=2;DB;DP=54;ExcessHet=3.0103;FS=0.000;MLEAC=2;MLEAF=1.00;MQ=43.89;QD=26.13;SOR=0.931	GT:AD:DP:GQ:PL	1/1:0,54:54:99:1439,161,0
2L	12363639	2L_12363639_SNP	T	C	376.77	.	AC=1;AF=0.500;AN=2;BaseQRankSum=1.171;ClippingRankSum=0.000;DB;DP=50;ExcessHet=3.0103;FS=1.097;MLEAC=1;MLEAF=0.500;MQ=43.80;MQRankSum=-2.466;QD=7.69;ReadPosRankSum=-1.078;SOR=0.882	GT:AD:DP:GQ:PL	0/1:29,20:49:99:405,0,642
2L	12363711	2L_12363711_SNP	G	T	566.77	.	AC=1;AF=0.500;AN=2;BaseQRankSum=0.915;ClippingRankSum=0.000;DB;DP=45;ExcessHet=3.0103;FS=0.000;MLEAC=1;MLEAF=0.500;MQ=43.91;MQRankSum=1.753;QD=12.88;ReadPosRankSum=0.626;SOR=0.693	GT:AD:DP:GQ:PL	0/1:18,26:44:99:595,0,351
2L	12363724	2L_12363724_SNP	T	G	613.77	.	AC=1;AF=0.500;AN=2;BaseQRankSum=-1.814;ClippingRankSum=0.000;DB;DP=47;ExcessHet=3.0103;FS=0.000;MLEAC=1;MLEAF=0.500;MQ=43.92;MQRankSum=1.816;QD=13.34;ReadPosRankSum=0.031;SOR=0.693	GT:AD:DP:GQ:PL	0/1:18,28:46:99:642,0,377
2L	12363879	.	GT	G	283.73	.	AC=1;AF=0.500;AN=2;BaseQRankSum=-2.120;ClippingRankSum=0.000;DP=47;ExcessHet=3.0103;FS=0.000;MLEAC=1;MLEAF=0.500;MQ=43.71;MQRankSum=-2.026;QD=6.76;ReadPosRankSum=1.285;SOR=0.708	GT:AD:DP:GQ:PL	0/1:21,21:42:99:321,0,353
2L	12363894	2L_12363894_SNP	T	C	492.77	.	AC=1;AF=0.500;AN=2;BaseQRankSum=-2.196;ClippingRankSum=0.000;DB;DP=47;ExcessHet=3.0103;FS=0.000;MLEAC=1;MLEAF=0.500;MQ=43.62;MQRankSum=-2.346;QD=10.48;ReadPosRankSum=0.747;SOR=0.751	GT:AD:DP:GQ:PL	0/1:22,25:47:99:521,0,461
2L	12363950	2L_12363950_SNP	G	A	524.77	.	AC=1;AF=0.500;AN=2;BaseQRankSum=0.885;ClippingRankSum=0.000;DB;DP=45;ExcessHet=3.0103;FS=4.505;MLEAC=1;MLEAF=0.500;MQ=43.50;MQRankSum=-4.349;QD=11.66;ReadPosRankSum=-0.486;SOR=0.264	GT:AD:DP:GQ:PL	0/1:29,16:45:99:553,0,1149
2L	12363956	2L_12363956_SNP	A	G	542.77	.	AC=1;AF=0.500;AN=2;BaseQRankSum=-0.531;ClippingRankSum=0.000;DB;DP=44;ExcessHet=3.0103;FS=6.950;MLEAC=1;MLEAF=0.500;MQ=43.42;MQRankSum=-4.600;QD=12.34;ReadPosRankSum=-1.514;SOR=0.595	GT:AD:DP:GQ:PL	0/1:28,16:44:99:571,0,1128
2L	12363961	2L_12363961_SNP	G	T	587.77	.	AC=1;AF=0.500;AN=2;BaseQRankSum=-0.640;ClippingRankSum=0.000;DB;DP=43;ExcessHet=3.0103;FS=6.914;MLEAC=1;MLEAF=0.500;MQ=43.45;MQRankSum=-4.887;QD=13.67;ReadPosRankSum=-2.212;SOR=0.609	GT:AD:DP:GQ:PL	0/1:27,16:43:99:616,0,1083
2L	12363968	2L_12363968_SNP	T	A	598.77	.	AC=1;AF=0.500;AN=2;BaseQRankSum=1.052;ClippingRankSum=0.000;DB;DP=45;ExcessHet=3.0103;FS=9.187;MLEAC=1;MLEAF=0.500;MQ=43.52;MQRankSum=-4.511;QD=13.31;ReadPosRankSum=-2.506;SOR=0.761	GT:AD:DP:GQ:PL	0/1:28,17:45:99:627,0,1167
2L	12363971	2L_12363971_SNP	T	G	553.77	.	AC=1;AF=0.500;AN=2;BaseQRankSum=-1.015;ClippingRankSum=0.000;DB;DP=42;ExcessHet=3.0103;FS=7.585;MLEAC=1;MLEAF=0.500;MQ=43.58;MQRankSum=-4.870;QD=13.18;ReadPosRankSum=-1.003;SOR=0.719	GT:AD:DP:GQ:PL	0/1:30,12:42:99:582,0,1212
2L	12363980	2L_12363980_SNP	T	C	382.77	.	AC=1;AF=0.500;AN=2;BaseQRankSum=-0.382;ClippingRankSum=0.000;DB;DP=42;ExcessHet=3.0103;FS=7.585;MLEAC=1;MLEAF=0.500;MQ=43.58;MQRankSum=-4.870;QD=9.11;ReadPosRankSum=-1.379;SOR=0.719	GT:AD:DP:GQ:PL	0/1:30,12:42:99:411,0,1266
2L	12363982	2L_12363982_SNP	C	T	382.77	.	AC=1;AF=0.500;AN=2;BaseQRankSum=1.066;ClippingRankSum=0.000;DB;DP=42;ExcessHet=3.0103;FS=5.513;MLEAC=1;MLEAF=0.500;MQ=43.63;MQRankSum=-4.769;QD=9.11;ReadPosRankSum=-0.916;SOR=0.477	GT:AD:DP:GQ:PL	0/1:31,11:42:99:411,0,1266
2L	12363983	2L_12363983_DEL	TCGC	T	373.73	.	AC=1;AF=0.500;AN=2;BaseQRankSum=-2.047;ClippingRankSum=0.000;DB;DP=40;ExcessHet=3.0103;FS=3.403;MLEAC=1;MLEAF=0.500;MQ=43.61;MQRankSum=-4.939;QD=9.34;ReadPosRankSum=-0.703;SOR=0.242	GT:AD:DP:GQ:PL	0/1:30,10:40:99:411,0,1266
2L	12364008	2L_12364008_SNP	A	T	433.77	.	AC=1;AF=0.500;AN=2;BaseQRankSum=-0.197;ClippingRankSum=0.000;DB;DP=41;ExcessHet=3.0103;FS=1.298;MLEAC=1;MLEAF=0.500;MQ=43.62;MQRankSum=-4.175;QD=10.58;ReadPosRankSum=-1.739;SOR=0.458	GT:AD:DP:GQ:PL	0/1:28,13:41:99:462,0,1137
2L	12364011	2L_12364011_SNP	A	C	500.77	.	AC=1;AF=0.500;AN=2;BaseQRankSum=0.031;ClippingRankSum=0.000;DB;DP=41;ExcessHet=3.0103;FS=1.298;MLEAC=1;MLEAF=0.500;MQ=43.62;MQRankSum=-4.175;QD=12.21;ReadPosRankSum=-1.654;SOR=0.458	GT:AD:DP:GQ:PL	0/1:28,13:41:99:529,0,1131
2L	12364014	2L_12364014_SNP	G	A	497.77	.	AC=1;AF=0.500;AN=2;BaseQRankSum=1.483;ClippingRankSum=0.000;DB;DP=43;ExcessHet=3.0103;FS=2.829;MLEAC=1;MLEAF=0.500;MQ=43.54;MQRankSum=-4.516;QD=11.58;ReadPosRankSum=-2.014;SOR=0.537	GT:AD:DP:GQ:PL	0/1:28,15:43:99:526,0,1153
2L	12364017	2L_12364017_SNP	A	T	1057.77	.	AC=1;AF=0.500;AN=2;BaseQRankSum=0.600;ClippingRankSum=0.000;DB;DP=42;ExcessHet=3.0103;FS=2.878;MLEAC=1;MLEAF=0.500;MQ=43.58;MQRankSum=4.394;QD=25.18;ReadPosRankSum=1.575;SOR=0.839	GT:AD:DP:GQ:PL	0/1:14,28:42:99:1086,0,546
2L	12364034	2L_12364034_SNP	T	C	685.77	.	AC=1;AF=0.500;AN=2;BaseQRankSum=-2.115;ClippingRankSum=0.000;DB;DP=47;ExcessHet=3.0103;FS=4.593;MLEAC=1;MLEAF=0.500;MQ=43.67;MQRankSum=4.152;QD=14.59;ReadPosRankSum=-0.137;SOR=0.929	GT:AD:DP:GQ:PL	0/1:15,32:47:99:714,0,279
2L	12364050	2L_12364050_SNP	T	C	251.77	.	AC=1;AF=0.500;AN=2;BaseQRankSum=-0.165;ClippingRankSum=0.000;DB;DP=44;ExcessHet=3.0103;FS=6.784;MLEAC=1;MLEAF=0.500;MQ=43.64;MQRankSum=-3.934;QD=5.72;ReadPosRankSum=0.954;SOR=0.892	GT:AD:DP:GQ:PL	0/1:29,15:44:99:280,0,662
2L	12364137	2L_12364137_SNP	A	T	450.77	.	AC=1;AF=0.500;AN=2;BaseQRankSum=2.314;ClippingRankSum=0.000;DB;DP=41;ExcessHet=3.0103;FS=1.204;MLEAC=1;MLEAF=0.500;MQ=43.67;MQRankSum=-2.781;QD=10.99;ReadPosRankSum=-0.649;SOR=0.634	GT:AD:DP:GQ:PL	0/1:20,21:41:99:479,0,413
2L	12364192	2L_12364192_SNP	A	G	783.77	.	AC=1;AF=0.500;AN=2;BaseQRankSum=1.144;ClippingRankSum=0.000;DB;DP=40;ExcessHet=3.0103;FS=2.636;MLEAC=1;MLEAF=0.500;MQ=43.46;MQRankSum=-3.389;QD=19.59;ReadPosRankSum=-0.069;SOR=0.561	GT:AD:DP:GQ:PL	0/1:19,21:40:99:812,0,735
2L	12364199	2L_12364199_SNP	A	C	779.77	.	AC=1;AF=0.500;AN=2;BaseQRankSum=-1.303;ClippingRankSum=0.000;DB;DP=40;ExcessHet=3.0103;FS=2.780;MLEAC=1;MLEAF=0.500;MQ=43.41;MQRankSum=-3.613;QD=19.49;ReadPosRankSum=-0.068;SOR=0.812	GT:AD:DP:GQ:PL	0/1:19,21:40:99:808,0,735
2L	12364229	2L_12364229_SNP	A	G	498.77	.	AC=1;AF=0.500;AN=2;BaseQRankSum=0.024;ClippingRankSum=0.000;DB;DP=45;ExcessHet=3.0103;FS=0.000;MLEAC=1;MLEAF=0.500;MQ=43.35;MQRankSum=-4.120;QD=11.08;ReadPosRankSum=-0.205;SOR=0.610	GT:AD:DP:GQ:PL	0/1:21,24:45:99:527,0,430
2L	12364258	2L_12364258_SNP	T	A	716.77	.	AC=1;AF=0.500;AN=2;BaseQRankSum=0.388;ClippingRankSum=0.000;DB;DP=44;ExcessHet=3.0103;FS=1.181;MLEAC=1;MLEAF=0.500;MQ=43.42;MQRankSum=-4.353;QD=16.29;ReadPosRankSum=1.014;SOR=0.430	GT:AD:DP:GQ:PL	0/1:24,20:44:99:745,0,998
2L	12364267	.	TACTTAGATTATAAC	T	704.73	.	AC=1;AF=0.500;AN=2;BaseQRankSum=-0.367;ClippingRankSum=0.000;DP=46;ExcessHet=3.0103;FS=1.159;MLEAC=1;MLEAF=0.500;MQ=43.45;MQRankSum=-4.706;QD=15.32;ReadPosRankSum=1.292;SOR=0.472	GT:AD:DP:GQ:PL	0/1:27,19:46:99:742,0,1074
2L	12364326	2L_12364326_SNP	T	C	599.77	.	AC=1;AF=0.500;AN=2;BaseQRankSum=-1.561;ClippingRankSum=0.000;DB;DP=39;ExcessHet=3.0103;FS=1.238;MLEAC=1;MLEAF=0.500;MQ=43.50;MQRankSum=-4.005;QD=15.38;ReadPosRankSum=-2.915;SOR=0.481	GT:AD:DP:GQ:PL	0/1:23,16:39:99:628,0,925
2L	12364337	2L_12364337_SNP	A	G	655.77	.	AC=1;AF=0.500;AN=2;BaseQRankSum=-1.316;ClippingRankSum=0.000;DB;DP=41;ExcessHet=3.0103;FS=1.193;MLEAC=1;MLEAF=0.500;MQ=43.59;MQRankSum=-3.671;QD=15.99;ReadPosRankSum=-2.925;SOR=0.509	GT:AD:DP:GQ:PL	0/1:24,17:41:99:684,0,954
2L	12364340	2L_12364340_SNP	C	G	655.77	.	AC=1;AF=0.500;AN=2;BaseQRankSum=-1.645;ClippingRankSum=0.000;DB;DP=41;ExcessHet=3.0103;FS=0.000;MLEAC=1;MLEAF=0.500;MQ=43.59;MQRankSum=-3.492;QD=15.99;ReadPosRankSum=-3.403;SOR=0.653	GT:AD:DP:GQ:PL	0/1:23,18:41:99:684,0,954
2L	12364345	2L_12364345_SNP	T	G	652.77	.	AC=1;AF=0.500;AN=2;BaseQRankSum=-1.506;ClippingRankSum=0.000;DB;DP=40;ExcessHet=3.0103;FS=0.000;MLEAC=1;MLEAF=0.500;MQ=43.71;MQRankSum=-3.191;QD=16.32;ReadPosRankSum=-2.638;SOR=0.845	GT:AD:DP:GQ:PL	0/1:24,16:40:99:681,0,979
2L	12364363	2L_12364363_SNP	G	T	451.77	.	AC=1;AF=0.500;AN=2;BaseQRankSum=-0.455;ClippingRankSum=0.000;DB;DP=37;ExcessHet=3.0103;FS=1.320;MLEAC=1;MLEAF=0.500;MQ=43.84;MQRankSum=-2.251;QD=12.21;ReadPosRankSum=-1.785;SOR=0.999	GT:AD:DP:GQ:PL	0/1:23,14:37:99:480,0,915
2L	12364409	2L_12364409_SNP	C	T	239.77	.	AC=1;AF=0.500;AN=2;BaseQRankSum=1.502;ClippingRankSum=0.000;DB;DP=42;ExcessHet=3.0103;FS=0.000;MLEAC=1;MLEAF=0.500;MQ=43.91;MQRankSum=-1.989;QD=5.71;ReadPosRankSum=0.763;SOR=0.569	GT:AD:DP:GQ:PL	0/1:28,14:42:99:268,0,622
2L	12364784	2L_12364784_SNP	G	A	425.77	.	AC=1;AF=0.500;AN=2;BaseQRankSum=0.879;ClippingRankSum=0.000;DB;DP=50;ExcessHet=3.0103;FS=0.000;MLEAC=1;MLEAF=0.500;MQ=43.96;MQRankSum=-1.088;QD=8.52;ReadPosRankSum=-2.456;SOR=0.693	GT:AD:DP:GQ:PL	0/1:28,22:50:99:454,0,622
2L	12364813	2L_12364813_SNP	T	A	650.77	.	AC=1;AF=0.500;AN=2;BaseQRankSum=0.340;ClippingRankSum=0.000;DB;DP=50;ExcessHet=3.0103;FS=1.113;MLEAC=1;MLEAF=0.500;MQ=43.96;MQRankSum=1.266;QD=13.02;ReadPosRankSum=-0.204;SOR=0.976	GT:AD:DP:GQ:PL	0/1:20,30:50:99:679,0,413
2L	12364997	2L_12364997_SNP	C	A	665.77	.	AC=1;AF=0.500;AN=2;BaseQRankSum=2.498;ClippingRankSum=0.000;DB;DP=48;ExcessHet=3.0103;FS=4.167;MLEAC=1;MLEAF=0.500;MQ=43.55;MQRankSum=-2.179;QD=13.87;ReadPosRankSum=-1.184;SOR=0.547	GT:AD:DP:GQ:PL	0/1:18,30:48:99:694,0,332
2L	12365070	.	CTATTCATT	C	1012.73	.	AC=1;AF=0.500;AN=2;BaseQRankSum=-0.513;ClippingRankSum=0.000;DP=40;ExcessHet=3.0103;FS=24.395;MLEAC=1;MLEAF=0.500;MQ=43.03;MQRankSum=-2.970;QD=25.32;ReadPosRankSum=-1.634;SOR=0.008	GT:AD:DP:GQ:PL	0/1:14,26:40:99:1050,0,509
2L	12365081	.	T	TTA	1054.73	.	AC=1;AF=0.500;AN=2;BaseQRankSum=1.677;ClippingRankSum=0.000;DP=40;ExcessHet=3.0103;FS=24.395;MLEAC=1;MLEAF=0.500;MQ=43.03;MQRankSum=-2.970;QD=26.37;SOR=0.008	GT:AD:DP:GQ:PL	0/1:14,26:40:99:1092,0,507
2L	12365082	.	AGGC	A	1132.73	.	AC=1;AF=0.500;AN=2;BaseQRankSum=1.836;ClippingRankSum=0.000;DP=42;ExcessHet=3.0103;FS=25.649;MLEAC=1;MLEAF=0.500;MQ=43.07;MQRankSum=-3.219;QD=26.97;ReadPosRankSum=-1.506;SOR=0.006	GT:AD:DP:GQ:PL	0/1:16,26:42:99:1170,0,585
2L	12365089	2L_12365089_SNP	T	C	1057.77	.	AC=1;AF=0.500;AN=2;BaseQRankSum=0.013;ClippingRankSum=0.000;DB;DP=43;ExcessHet=3.0103;FS=28.780;MLEAC=1;MLEAF=0.500;MQ=43.09;MQRankSum=-3.122;QD=24.60;ReadPosRankSum=-0.583;SOR=0.005	GT:AD:DP:GQ:PL	0/1:16,27:43:99:1086,0,591
2L	12365093	.	ATTCACC	A	985.73	.	AC=1;AF=0.500;AN=2;BaseQRankSum=1.909;ClippingRankSum=0.000;DP=48;ExcessHet=3.0103;FS=2.557;MLEAC=1;MLEAF=0.500;MQ=43.03;MQRankSum=-3.258;QD=20.54;ReadPosRankSum=-1.111;SOR=0.368	GT:AD:DP:GQ:PL	0/1:22,26:48:99:1023,0,888
2L	12365100	.	GCCA	G	985.73	.	AC=1;AF=0.500;AN=2;BaseQRankSum=0.092;ClippingRankSum=0.000;DP=49;ExcessHet=3.0103;FS=2.568;MLEAC=1;MLEAF=0.500;MQ=43.05;MQRankSum=-3.359;QD=20.12;ReadPosRankSum=0.425;SOR=0.332	GT:AD:DP:GQ:PL	0/1:23,26:49:99:1023,0,886
2L	12365118	2L_12365118_SNP	A	G	486.77	.	AC=1;AF=0.500;AN=2;BaseQRankSum=-2.598;ClippingRankSum=0.000;DB;DP=49;ExcessHet=3.0103;FS=1.142;MLEAC=1;MLEAF=0.500;MQ=43.05;MQRankSum=3.247;QD=9.93;ReadPosRankSum=0.413;SOR=0.941	GT:AD:DP:GQ:PL	0/1:24,25:49:99:515,0,533
2L	12365125	2L_12365125_SNP	C	T	2235.77	.	AC=2;AF=1.00;AN=2;DB;DP=50;ExcessHet=3.0103;FS=0.000;MLEAC=2;MLEAF=1.00;MQ=43.07;QD=25.78;SOR=1.390	GT:AD:DP:GQ:PL	1/1:0,50:50:99:2264,154,0
2L	12365129	2L_12365129_SNP	C	T	508.77	.	AC=1;AF=0.500;AN=2;BaseQRankSum=-0.077;ClippingRankSum=0.000;DB;DP=48;ExcessHet=3.0103;FS=4.167;MLEAC=1;MLEAF=0.500;MQ=43.08;MQRankSum=-2.688;QD=10.60;ReadPosRankSum=-1.376;SOR=0.297	GT:AD:DP:GQ:PL	0/1:23,25:48:99:537,0,488
2L	12365135	2L_12365135_SNP	A	G	2183.77	.	AC=2;AF=1.00;AN=2;DB;DP=50;ExcessHet=3.0103;FS=0.000;MLEAC=2;MLEAF=1.00;MQ=43.11;QD=35.24;SOR=1.270	GT:AD:DP:GQ:PL	1/1:0,50:50:99:2212,150,0
2L	12365481	2L_12365481_SNP	C	T	1316.77	.	AC=2;AF=1.00;AN=2;DB;DP=49;ExcessHet=3.0103;FS=0.000;MLEAC=2;MLEAF=1.00;MQ=43.96;QD=26.87;SOR=0.818	GT:AD:DP:GQ:PL	1/1:0,49:49:99:1345,147,0
2L	12365521	2L_12365521_SNP	G	A	368.77	.	AC=1;AF=0.500;AN=2;BaseQRankSum=1.285;ClippingRankSum=0.000;DB;DP=50;ExcessHet=3.0103;FS=8.139;MLEAC=1;MLEAF=0.500;MQ=43.96;MQRankSum=-1.184;QD=7.38;ReadPosRankSum=1.185;SOR=0.539	GT:AD:DP:GQ:PL	0/1:30,20:50:99:397,0,686
2L	12365629	2L_12365629_SNP	C	A	202.77	.	AC=1;AF=0.500;AN=2;BaseQRankSum=0.543;ClippingRankSum=0.000;DB;DP=29;ExcessHet=3.0103;FS=7.181;MLEAC=1;MLEAF=0.500;MQ=43.93;MQRankSum=-1.170;QD=7.24;ReadPosRankSum=1.548;SOR=2.424	GT:AD:DP:GQ:PL	0/1:17,11:28:99:231,0,349
2L	12365682	2L_12365682_SNP	C	A	277.77	.	AC=1;AF=0.500;AN=2;BaseQRankSum=1.592;ClippingRankSum=0.000;DB;DP=32;ExcessHet=3.0103;FS=0.000;MLEAC=1;MLEAF=0.500;MQ=43.91;MQRankSum=0.945;QD=8.68;ReadPosRankSum=-0.559;SOR=0.591	GT:AD:DP:GQ:PL	0/1:18,14:32:99:306,0,381
2L	12365707	2L_12365707_SNP	C	T	1070.77	.	AC=2;AF=1.00;AN=2;DB;DP=40;ExcessHet=3.0103;FS=0.000;MLEAC=2;MLEAF=1.00;MQ=43.93;QD=26.77;SOR=1.292	GT:AD:DP:GQ:PL	1/1:0,40:40:99:1099,120,0
2L	12365811	2L_12365811_SNP	A	G	348.77	.	AC=1;AF=0.500;AN=2;BaseQRankSum=-1.376;ClippingRankSum=0.000;DB;DP=50;ExcessHet=3.0103;FS=8.724;MLEAC=1;MLEAF=0.500;MQ=43.85;MQRankSum=0.857;QD=6.98;ReadPosRankSum=-0.281;SOR=0.142	GT:AD:DP:GQ:PL	0/1:30,20:50:99:377,0,675
2L	12365874	2L_12365874_SNP	T	A	800.77	.	AC=1;AF=0.500;AN=2;BaseQRankSum=-0.300;ClippingRankSum=0.000;DB;DP=50;ExcessHet=3.0103;FS=13.467;MLEAC=1;MLEAF=0.500;MQ=43.85;MQRankSum=0.927;QD=16.02;ReadPosRankSum=-0.176;SOR=1.467	GT:AD:DP:GQ:PL	0/1:28,22:50:99:829,0,1173
2L	12365876	2L_12365876_SNP	A	T	800.77	.	AC=1;AF=0.500;AN=2;BaseQRankSum=1.092;ClippingRankSum=0.000;DB;DP=49;ExcessHet=3.0103;FS=13.467;MLEAC=1;MLEAF=0.500;MQ=43.85;MQRankSum=0.944;QD=16.34;ReadPosRankSum=-0.333;SOR=1.476	GT:AD:DP:GQ:PL	0/1:27,22:49:99:829,0,1173
2L	12365905	2L_12365905_SNP	A	T	739.77	.	AC=1;AF=0.500;AN=2;BaseQRankSum=0.326;ClippingRankSum=0.000;DB;DP=48;ExcessHet=3.0103;FS=6.249;MLEAC=1;MLEAF=0.500;MQ=43.81;MQRankSum=-0.181;QD=15.41;ReadPosRankSum=0.986;SOR=1.721	GT:AD:DP:GQ:PL	0/1:28,20:48:99:768,0,1169
2L	12365910	2L_12365910_SNP	T	C	715.77	.	AC=1;AF=0.500;AN=2;BaseQRankSum=-1.076;ClippingRankSum=0.000;DB;DP=47;ExcessHet=3.0103;FS=4.269;MLEAC=1;MLEAF=0.500;MQ=43.80;MQRankSum=-0.092;QD=15.23;ReadPosRankSum=0.177;SOR=1.508	GT:AD:DP:GQ:PL	0/1:26,21:47:99:744,0,1152
2L	12366031	.	A	AAG	464.73	.	AC=1;AF=0.500;AN=2;BaseQRankSum=-0.066;ClippingRankSum=0.000;DP=46;ExcessHet=3.0103;FS=0.000;MLEAC=1;MLEAF=0.500;MQ=43.91;MQRankSum=0.000;QD=10.81;ReadPosRankSum=1.322;SOR=0.793	GT:AD:DP:GQ:PL	0/1:24,19:43:99:502,0,651
2L	12366141	2L_12366141_SNP	C	T	468.77	.	AC=1;AF=0.500;AN=2;BaseQRankSum=-1.217;ClippingRankSum=0.000;DB;DP=46;ExcessHet=3.0103;FS=6.250;MLEAC=1;MLEAF=0.500;MQ=44.00;MQRankSum=0.000;QD=10.19;ReadPosRankSum=1.833;SOR=1.122	GT:AD:DP:GQ:PL	0/1:22,24:46:99:497,0,434
2L	12366221	2L_12366221_SNP	C	T	789.77	.	AC=1;AF=0.500;AN=2;BaseQRankSum=-2.105;ClippingRankSum=0.000;DB;DP=44;ExcessHet=3.0103;FS=6.522;MLEAC=1;MLEAF=0.500;MQ=44.00;MQRankSum=0.000;QD=17.95;ReadPosRankSum=0.153;SOR=0.542	GT:AD:DP:GQ:PL	0/1:24,20:44:99:818,0,888
2L	12366242	2L_12366242_SNP	T	C	850.77	.	AC=1;AF=0.500;AN=2;BaseQRankSum=1.470;ClippingRankSum=0.000;DB;DP=45;ExcessHet=3.0103;FS=14.420;MLEAC=1;MLEAF=0.500;MQ=44.00;MQRankSum=0.000;QD=18.91;ReadPosRankSum=0.704;SOR=1.963	GT:AD:DP:GQ:PL	0/1:22,23:45:99:879,0,879
2L	12366243	2L_12366243_SNP	G	A	2024.77	.	AC=2;AF=1.00;AN=2;DB;DP=44;ExcessHet=3.0103;FS=0.000;MLEAC=2;MLEAF=1.00;MQ=44.00;QD=31.22;SOR=1.105	GT:AD:DP:GQ:PL	1/1:0,44:44:99:2053,138,0
2L	12366246	2L_12366246_SNP	T	A	1951.77	.	AC=2;AF=1.00;AN=2;DB;DP=44;ExcessHet=3.0103;FS=0.000;MLEAC=2;MLEAF=1.00;MQ=44.00;QD=30.16;SOR=0.990	GT:AD:DP:GQ:PL	1/1:0,44:44:99:1980,132,0
2L	12366255	.	AGAGCAAGG	A	862.73	.	AC=1;AF=0.500;AN=2;BaseQRankSum=1.804;ClippingRankSum=0.000;DP=44;ExcessHet=3.0103;FS=8.959;MLEAC=1;MLEAF=0.500;MQ=44.00;MQRankSum=0.000;QD=19.61;ReadPosRankSum=0.600;SOR=1.631	GT:AD:DP:GQ:PL	0/1:21,23:44:99:900,0,855
2L	12366286	2L_12366286_SNP	T	C	395.77	.	AC=1;AF=0.500;AN=2;BaseQRankSum=-0.234;ClippingRankSum=0.000;DB;DP=50;ExcessHet=3.0103;FS=5.768;MLEAC=1;MLEAF=0.500;MQ=44.00;MQRankSum=0.000;QD=7.92;ReadPosRankSum=1.426;SOR=1.131	GT:AD:DP:GQ:PL	0/1:29,21:50:99:424,0,1044
2L	12366342	2L_12366342_SNP	G	T	432.77	.	AC=1;AF=0.500;AN=2;BaseQRankSum=-0.055;ClippingRankSum=0.000;DB;DP=55;ExcessHet=3.0103;FS=0.000;MLEAC=1;MLEAF=0.500;MQ=44.00;MQRankSum=0.000;QD=7.87;ReadPosRankSum=-0.771;SOR=0.656	GT:AD:DP:GQ:PL	0/1:32,23:55:99:461,0,690
2L	12366567	2L_12366567_SNP	C	A	650.77	.	AC=1;AF=0.500;AN=2;BaseQRankSum=2.030;ClippingRankSum=0.000;DB;DP=53;ExcessHet=3.0103;FS=3.855;MLEAC=1;MLEAF=0.500;MQ=43.85;MQRankSum=-0.745;QD=12.28;ReadPosRankSum=-0.225;SOR=0.820	GT:AD:DP:GQ:PL	0/1:23,30:53:99:679,0,437
2L	12366582	.	TA	T	1147.73	.	AC=2;AF=1.00;AN=2;DP=53;ExcessHet=3.0103;FS=0.000;MLEAC=2;MLEAF=1.00;MQ=43.85;QD=22.07;SOR=0.770	GT:AD:DP:GQ:PL	1/1:0,52:52:99:1185,155,0
2L	12366668	.	CCA	C	759.73	.	AC=1;AF=0.500;AN=2;BaseQRankSum=-1.294;ClippingRankSum=0.000;DP=56;ExcessHet=3.0103;FS=5.429;MLEAC=1;MLEAF=0.500;MQ=43.79;MQRankSum=2.115;QD=13.81;ReadPosRankSum=0.660;SOR=0.610	GT:AD:DP:GQ:PL	0/1:33,22:55:99:797,0,1213
2L	12366755	2L_12366755_SNP	C	T	641.77	.	AC=1;AF=0.500;AN=2;BaseQRankSum=2.880;ClippingRankSum=0.000;DB;DP=67;ExcessHet=3.0103;FS=0.917;MLEAC=1;MLEAF=0.500;MQ=43.80;MQRankSum=2.547;QD=9.72;ReadPosRankSum=-0.837;SOR=0.826	GT:AD:DP:GQ:PL	0/1:36,30:66:99:670,0,749
2L	12366783	2L_12366783_SNP	A	C	502.77	.	AC=1;AF=0.500;AN=2;BaseQRankSum=-2.865;ClippingRankSum=0.000;DB;DP=64;ExcessHet=3.0103;FS=0.962;MLEAC=1;MLEAF=0.500;MQ=43.85;MQRankSum=2.017;QD=7.98;ReadPosRankSum=0.050;SOR=0.672	GT:AD:DP:GQ:PL	0/1:36,27:63:99:531,0,1417
2L	12366787	2L_12366787_SNP	T	C	802.77	.	AC=1;AF=0.500;AN=2;BaseQRankSum=1.923;ClippingRankSum=0.000;DB;DP=66;ExcessHet=3.0103;FS=2.074;MLEAC=1;MLEAF=0.500;MQ=43.85;MQRankSum=-1.995;QD=12.35;ReadPosRankSum=-0.017;SOR=0.755	GT:AD:DP:GQ:PL	0/1:28,37:65:99:831,0,1031
2L	12366860	2L_12366860_SNP	A	T	670.77	.	AC=1;AF=0.500;AN=2;BaseQRankSum=0.266;ClippingRankSum=0.000;DB;DP=53;ExcessHet=3.0103;FS=3.981;MLEAC=1;MLEAF=0.500;MQ=43.52;MQRankSum=-3.318;QD=12.66;ReadPosRankSum=-0.295;SOR=0.518	GT:AD:DP:GQ:PL	0/1:21,32:53:99:699,0,426
2L	12366902	2L_12366902_SNP	C	T	1365.77	.	AC=1;AF=0.500;AN=2;BaseQRankSum=2.686;ClippingRankSum=0.000;DB;DP=60;ExcessHet=3.0103;FS=2.151;MLEAC=1;MLEAF=0.500;MQ=43.31;MQRankSum=-4.755;QD=22.76;ReadPosRankSum=0.097;SOR=0.562	GT:AD:DP:GQ:PL	0/1:25,35:60:99:1394,0,926
2L	12366904	2L_12366904_SNP	C	T	1362.77	.	AC=1;AF=0.500;AN=2;BaseQRankSum=2.267;ClippingRankSum=0.000;DB;DP=59;ExcessHet=3.0103;FS=2.242;MLEAC=1;MLEAF=0.500;MQ=43.30;MQRankSum=-4.679;QD=23.10;ReadPosRankSum=-0.255;SOR=0.502	GT:AD:DP:GQ:PL	0/1:24,35:59:99:1391,0,959
2L	12366907	2L_12366907_SNP	A	T	1397.77	.	AC=1;AF=0.500;AN=2;BaseQRankSum=0.367;ClippingRankSum=0.000;DB;DP=61;ExcessHet=3.0103;FS=0.996;MLEAC=1;MLEAF=0.500;MQ=43.32;MQRankSum=-4.668;QD=22.91;ReadPosRankSum=-0.235;SOR=0.495	GT:AD:DP:GQ:PL	0/1:25,36:61:99:1426,0,931
2L	12366931	2L_12366931_SNP	A	T	1462.77	.	AC=1;AF=0.500;AN=2;BaseQRankSum=-2.907;ClippingRankSum=0.000;DB;DP=61;ExcessHet=3.0103;FS=0.000;MLEAC=1;MLEAF=0.500;MQ=43.21;MQRankSum=-4.990;QD=23.98;ReadPosRankSum=-0.857;SOR=0.596	GT:AD:DP:GQ:PL	0/1:24,37:61:99:1491,0,913
2L	12366940	2L_12366940_SNP	A	C	1446.77	.	AC=1;AF=0.500;AN=2;BaseQRankSum=-3.311;ClippingRankSum=0.000;DB;DP=61;ExcessHet=3.0103;FS=0.984;MLEAC=1;MLEAF=0.500;MQ=43.21;MQRankSum=-5.164;QD=23.72;ReadPosRankSum=-0.264;SOR=0.740	GT:AD:DP:GQ:PL	0/1:25,36:61:99:1475,0,965
2L	12366943	.	AAT	A	1431.73	.	AC=1;AF=0.500;AN=2;BaseQRankSum=-1.527;ClippingRankSum=0.000;DP=63;ExcessHet=3.0103;FS=0.000;MLEAC=1;MLEAF=0.500;MQ=43.23;MQRankSum=-5.146;QD=22.73;ReadPosRankSum=-0.294;SOR=0.746	GT:AD:DP:GQ:PL	0/1:26,37:63:99:1469,0,1064
2L	12366949	.	A	G	1272.77	.	AC=1;AF=0.500;AN=2;BaseQRankSum=-1.827;ClippingRankSum=0.000;DP=61;ExcessHet=3.0103;FS=0.970;MLEAC=1;MLEAF=0.500;MQ=43.27;MQRankSum=-5.327;QD=20.87;ReadPosRankSum=0.986;SOR=0.880	GT:AD:DP:GQ:PL	0/1:28,33:61:99:1301,0,1076
2L	12366952	.	A	AGGC	1297.73	.	AC=1;AF=0.500;AN=2;BaseQRankSum=-2.859;ClippingRankSum=0.000;DP=61;ExcessHet=3.0103;FS=0.970;MLEAC=1;MLEAF=0.500;MQ=43.27;MQRankSum=-5.327;QD=21.27;ReadPosRankSum=1.136;SOR=0.880	GT:AD:DP:GQ:PL	0/1:28,33:61:99:1335,0,1073
2L	12366953	.	A	ATT	1297.73	.	AC=1;AF=0.500;AN=2;BaseQRankSum=-1.185;ClippingRankSum=0.000;DP=59;ExcessHet=3.0103;FS=0.988;MLEAC=1;MLEAF=0.500;MQ=43.32;MQRankSum=-5.153;QD=22.00;ReadPosRankSum=1.594;SOR=0.892	GT:AD:DP:GQ:PL	0/1:28,31:59:99:1335,0,1073
2L	12367025	2L_12367025_SNP	G	C	827.77	.	AC=1;AF=0.500;AN=2;BaseQRankSum=-3.476;ClippingRankSum=0.000;DB;DP=63;ExcessHet=3.0103;FS=0.968;MLEAC=1;MLEAF=0.500;MQ=43.58;MQRankSum=-3.134;QD=13.14;ReadPosRankSum=-1.035;SOR=0.850	GT:AD:DP:GQ:PL	0/1:24,39:63:99:856,0,486
2L	12367092	2L_12367092_SNP	C	A	486.77	.	AC=1;AF=0.500;AN=2;BaseQRankSum=0.952;ClippingRankSum=0.000;DB;DP=61;ExcessHet=3.0103;FS=2.208;MLEAC=1;MLEAF=0.500;MQ=43.84;MQRankSum=1.973;QD=8.11;ReadPosRankSum=-0.719;SOR=0.554	GT:AD:DP:GQ:PL	0/1:35,25:60:99:515,0,1379
2L	12367101	2L_12367101_SNP	A	T	807.77	.	AC=1;AF=0.500;AN=2;BaseQRankSum=-0.349;ClippingRankSum=0.000;DB;DP=60;ExcessHet=3.0103;FS=1.037;MLEAC=1;MLEAF=0.500;MQ=43.84;MQRankSum=-1.771;QD=13.69;ReadPosRankSum=-1.186;SOR=0.984	GT:AD:DP:GQ:PL	0/1:22,37:59:99:836,0,798
2L	12367127	2L_12367127_SNP	T	A	504.77	.	AC=1;AF=0.500;AN=2;BaseQRankSum=0.435;ClippingRankSum=0.000;DB;DP=63;ExcessHet=3.0103;FS=0.000;MLEAC=1;MLEAF=0.500;MQ=43.84;MQRankSum=1.917;QD=8.14;ReadPosRankSum=0.143;SOR=0.817	GT:AD:DP:GQ:PL	0/1:37,25:62:99:533,0,829
2L	12367254	2L_12367254_SNP	T	A	1983.77	.	AC=2;AF=1.00;AN=2;DB;DP=47;ExcessHet=3.0103;FS=0.000;MLEAC=2;MLEAF=1.00;MQ=43.88;QD=30.57;SOR=1.329	GT:AD:DP:GQ:PL	1/1:0,46:46:99:2012,138,0
2L	12367262	2L_12367262_SNP	A	C	2014.77	.	AC=2;AF=1.00;AN=2;DB;DP=48;ExcessHet=3.0103;FS=0.000;MLEAC=2;MLEAF=1.00;MQ=43.88;QD=30.46;SOR=1.132	GT:AD:DP:GQ:PL	1/1:0,47:47:99:2043,141,0
2L	12367693	2L_12367693_SNP	A	G	1601.77	.	AC=2;AF=1.00;AN=2;DB;DP=58;ExcessHet=3.0103;FS=0.000;MLEAC=2;MLEAF=1.00;MQ=44.00;QD=27.62;SOR=1.609	GT:AD:DP:GQ:PL	1/1:0,58:58:99:1630,174,0
2L	12367736	.	A	G	1664.77	.	AC=2;AF=1.00;AN=2;DP=61;ExcessHet=3.0103;FS=0.000;MLEAC=2;MLEAF=1.00;MQ=44.00;QD=27.29;SOR=1.022	GT:AD:DP:GQ:PL	1/1:0,61:61:99:1693,183,0
2L	12367973	2L_12367973_SNP	C	T	937.77	.	AC=1;AF=0.500;AN=2;BaseQRankSum=0.700;ClippingRankSum=0.000;DB;DP=64;ExcessHet=3.0103;FS=5.017;MLEAC=1;MLEAF=0.500;MQ=43.97;MQRankSum=0.833;QD=14.65;ReadPosRankSum=-0.738;SOR=1.051	GT:AD:DP:GQ:PL	0/1:39,25:64:99:966,0,1601
2L	12367976	2L_12367976_SNP	T	A	937.77	.	AC=1;AF=0.500;AN=2;BaseQRankSum=2.104;ClippingRankSum=0.000;DB;DP=66;ExcessHet=3.0103;FS=3.466;MLEAC=1;MLEAF=0.500;MQ=43.97;MQRankSum=0.837;QD=14.21;ReadPosRankSum=-0.454;SOR=0.900	GT:AD:DP:GQ:PL	0/1:40,26:66:99:966,0,1601
2L	12367978	2L_12367978_SNP	A	G	937.77	.	AC=1;AF=0.500;AN=2;BaseQRankSum=-2.919;ClippingRankSum=0.000;DB;DP=66;ExcessHet=3.0103;FS=3.466;MLEAC=1;MLEAF=0.500;MQ=43.97;MQRankSum=0.837;QD=14.21;ReadPosRankSum=-0.463;SOR=0.900	GT:AD:DP:GQ:PL	0/1:40,26:66:99:966,0,1601
2L	12368056	2L_12368056_SNP	A	G	1948.77	.	AC=2;AF=1.00;AN=2;DB;DP=72;ExcessHet=3.0103;FS=0.000;MLEAC=2;MLEAF=1.00;MQ=44.00;QD=27.07;SOR=0.693	GT:AD:DP:GQ:PL	1/1:0,72:72:99:1977,216,0
2L	12368188	2L_12368188_SNP	T	A	1999.77	.	AC=2;AF=1.00;AN=2;DB;DP=73;ExcessHet=3.0103;FS=0.000;MLEAC=2;MLEAF=1.00;MQ=44.00;QD=27.39;SOR=0.720	GT:AD:DP:GQ:PL	1/1:0,73:73:99:2028,219,0
2L	12368223	2L_12368223_SNP	T	A	1975.77	.	AC=2;AF=1.00;AN=2;DB;DP=73;ExcessHet=3.0103;FS=0.000;MLEAC=2;MLEAF=1.00;MQ=44.00;QD=27.07;SOR=0.720	GT:AD:DP:GQ:PL	1/1:0,73:73:99:2004,218,0
2L	12368249	2L_12368249_SNP	G	T	930.77	.	AC=1;AF=0.500;AN=2;BaseQRankSum=2.513;ClippingRankSum=0.000;DB;DP=71;ExcessHet=3.0103;FS=4.729;MLEAC=1;MLEAF=0.500;MQ=44.00;MQRankSum=0.000;QD=13.11;ReadPosRankSum=-1.083;SOR=0.674	GT:AD:DP:GQ:PL	0/1:29,42:71:99:959,0,510
2L	12368280	2L_12368280_SNP	C	T	675.77	.	AC=1;AF=0.500;AN=2;BaseQRankSum=2.383;ClippingRankSum=0.000;DB;DP=73;ExcessHet=3.0103;FS=1.926;MLEAC=1;MLEAF=0.500;MQ=44.00;MQRankSum=0.000;QD=9.26;ReadPosRankSum=-0.121;SOR=0.691	GT:AD:DP:GQ:PL	0/1:39,34:73:99:704,0,811
2L	12368382	2L_12368382_DEL	AG	A	453.73	.	AC=1;AF=0.500;AN=2;BaseQRankSum=0.870;ClippingRankSum=0.000;DB;DP=64;ExcessHet=3.0103;FS=2.293;MLEAC=1;MLEAF=0.500;MQ=44.00;MQRankSum=0.000;QD=7.09;ReadPosRankSum=-0.507;SOR=0.992	GT:AD:DP:GQ:PL	0/1:45,19:64:99:491,0,1389
2L	12368420	2L_12368420_SNP	A	T	2622.77	.	AC=2;AF=1.00;AN=2;DB;DP=69;ExcessHet=3.0103;FS=0.000;MLEAC=2;MLEAF=1.00;MQ=44.00;QD=30.48;SOR=0.910	GT:AD:DP:GQ:PL	1/1:0,69:69:99:2651,208,0
2L	12368422	.	G	A	992.77	.	AC=1;AF=0.500;AN=2;BaseQRankSum=0.131;ClippingRankSum=0.000;DP=69;ExcessHet=3.0103;FS=0.000;MLEAC=1;MLEAF=0.500;MQ=44.00;MQRankSum=0.000;QD=14.39;ReadPosRankSum=2.167;SOR=0.646	GT:AD:DP:GQ:PL	0/1:25,44:69:99:1021,0,493
2L	12368572	.	TGGGTAGAGGAG	T	1432.73	.	AC=1;AF=0.500;AN=2;BaseQRankSum=0.503;ClippingRankSum=0.000;DP=64;ExcessHet=3.0103;FS=1.011;MLEAC=1;MLEAF=0.500;MQ=43.97;MQRankSum=-0.789;QD=23.11;ReadPosRankSum=0.550;SOR=0.970	GT:AD:DP:GQ:PL	0/1:25,37:62:99:1470,0,2695
2L	12368918	2L_12368918_SNP	A	G	1387.77	.	AC=2;AF=1.00;AN=2;DB;DP=52;ExcessHet=3.0103;FS=0.000;MLEAC=2;MLEAF=1.00;MQ=43.77;QD=26.69;SOR=0.770	GT:AD:DP:GQ:PL	1/1:0,52:52:99:1416,156,0
2L	12368934	.	CTGTATCTGTAT	C	664.73	.	AC=1;AF=0.500;AN=2;BaseQRankSum=0.518;ClippingRankSum=0.000;DP=53;ExcessHet=3.0103;FS=1.122;MLEAC=1;MLEAF=0.500;MQ=43.63;MQRankSum=0.538;QD=13.03;ReadPosRankSum=1.460;SOR=1.022	GT:AD:DP:GQ:PL	0/1:32,19:51:99:702,0,1286
2L	12369021	.	T	TTTCA	1075.73	.	AC=1;AF=0.500;AN=2;BaseQRankSum=0.384;ClippingRankSum=0.000;DP=50;ExcessHet=3.0103;FS=6.078;MLEAC=1;MLEAF=0.500;MQ=42.87;MQRankSum=-2.839;QD=21.95;ReadPosRankSum=-1.094;SOR=0.223	GT:AD:DP:GQ:PL	0/1:21,28:49:99:1113,0,796
2L	12369026	.	G	C	1084.77	.	AC=1;AF=0.500;AN=2;BaseQRankSum=-1.351;ClippingRankSum=0.000;DP=48;ExcessHet=3.0103;FS=6.254;MLEAC=1;MLEAF=0.500;MQ=42.83;MQRankSum=-2.974;QD=22.60;ReadPosRankSum=-0.926;SOR=0.199	GT:AD:DP:GQ:PL	0/1:21,27:48:99:1113,0,796
2L	12369027	2L_12369027_SNP	A	C	705.77	.	AC=1;AF=0.500;AN=2;BaseQRankSum=0.720;ClippingRankSum=0.000;DB;DP=48;ExcessHet=3.0103;FS=6.254;MLEAC=1;MLEAF=0.500;MQ=42.83;MQRankSum=2.998;QD=14.70;ReadPosRankSum=0.957;SOR=1.714	GT:AD:DP:GQ:PL	0/1:27,21:48:99:734,0,1071
2L	12369036	.	GTGGCATA	G	871.73	.	AC=1;AF=0.500;AN=2;BaseQRankSum=-2.152;ClippingRankSum=0.000;DP=41;ExcessHet=3.0103;FS=7.310;MLEAC=1;MLEAF=0.500;MQ=42.62;MQRankSum=-3.564;QD=21.26;ReadPosRankSum=-1.021;SOR=0.128	GT:AD:DP:GQ:PL	0/1:19,22:41:99:909,0,729
2L	12369050	2L_12369050_SNP	A	G	728.77	.	AC=1;AF=0.500;AN=2;BaseQRankSum=0.923;ClippingRankSum=0.000;DB;DP=40;ExcessHet=3.0103;FS=7.134;MLEAC=1;MLEAF=0.500;MQ=42.54;MQRankSum=3.329;QD=18.69;SOR=1.889	GT:AD:DP:GQ:PL	0/1:22,17:39:99:757,0,864
2L	12369056	.	A	ATTGAG	931.73	.	AC=1;AF=0.500;AN=2;BaseQRankSum=0.594;ClippingRankSum=0.000;DP=42;ExcessHet=3.0103;FS=6.989;MLEAC=1;MLEAF=0.500;MQ=42.61;MQRankSum=-3.564;QD=22.73;ReadPosRankSum=-1.138;SOR=0.175	GT:AD:DP:GQ:PL	0/1:19,22:41:99:969,0,807
2L	12369057	.	A	T	736.77	.	AC=1;AF=0.500;AN=2;BaseQRankSum=2.052;ClippingRankSum=0.000;DP=42;ExcessHet=3.0103;FS=7.425;MLEAC=1;MLEAF=0.500;MQ=42.61;MQRankSum=3.924;QD=17.97;ReadPosRankSum=0.627;SOR=2.059	GT:AD:DP:GQ:PL	0/1:21,20:41:99:765,0,972
2L	12369058	.	TAA	T,TGAAA	1852.73	.	AC=1,1;AF=0.500,0.500;AN=2;DP=44;ExcessHet=3.0103;FS=0.000;MLEAC=1,1;MLEAF=0.500,0.500;MQ=42.67;QD=31.29;SOR=1.775	GT:AD:DP:GQ:PL	1/2:0,22,21:43:99:1890,868,793,993,0,927
2L	12369064	2L_12369064_SNP	A	C,T	1866.77	.	AC=1,1;AF=0.500,0.500;AN=2;DB;DP=45;ExcessHet=3.0103;FS=0.000;MLEAC=1,1;MLEAF=0.500,0.500;MQ=42.70;QD=27.80;SOR=1.662	GT:AD:DP:GQ:PL	1/2:0,24,20:44:99:1895,829,748,1012,0,952
2L	12369065	2L_12369065_SNP	A	C	719.77	.	AC=1;AF=0.500;AN=2;BaseQRankSum=-3.347;ClippingRankSum=0.000;DB;DP=46;ExcessHet=3.0103;FS=9.264;MLEAC=1;MLEAF=0.500;MQ=42.73;MQRankSum=3.177;QD=15.99;ReadPosRankSum=1.669;SOR=2.128	GT:AD:DP:GQ:PL	0/1:25,20:45:99:748,0,952
2L	12369066	.	TA	T	901.73	.	AC=1;AF=0.500;AN=2;BaseQRankSum=1.086;ClippingRankSum=0.000;DP=47;ExcessHet=3.0103;FS=9.264;MLEAC=1;MLEAF=0.500;MQ=42.76;MQRankSum=-3.152;QD=20.04;ReadPosRankSum=-1.634;SOR=0.127	GT:AD:DP:GQ:PL	0/1:20,25:45:99:939,0,748
2L	12369067	2L_12369067_SNP	A	T	719.77	.	AC=1;AF=0.500;AN=2;BaseQRankSum=0.210;ClippingRankSum=0.000;DB;DP=47;ExcessHet=3.0103;FS=9.264;MLEAC=1;MLEAF=0.500;MQ=42.76;MQRankSum=3.177;QD=15.99;ReadPosRankSum=1.474;SOR=2.128	GT:AD:DP:GQ:PL	0/1:25,20:45:99:748,0,952
2L	12369095	2L_12369095_SNP	T	C	407.77	.	AC=1;AF=0.500;AN=2;BaseQRankSum=1.496;ClippingRankSum=0.000;DB;DP=44;ExcessHet=3.0103;FS=4.732;MLEAC=1;MLEAF=0.500;MQ=42.95;MQRankSum=2.510;QD=9.48;ReadPosRankSum=0.463;SOR=1.685	GT:AD:DP:GQ:PL	0/1:23,20:43:99:436,0,922
2L	12369105	2L_12369105_SNP	T	A	529.77	.	AC=1;AF=0.500;AN=2;BaseQRankSum=0.463;ClippingRankSum=0.000;DB;DP=46;ExcessHet=3.0103;FS=0.000;MLEAC=1;MLEAF=0.500;MQ=42.99;MQRankSum=-2.822;QD=11.77;ReadPosRankSum=-0.731;SOR=0.559	GT:AD:DP:GQ:PL	0/1:20,25:45:99:558,0,719
2L	12369163	2L_12369163_SNP	T	G	1039.77	.	AC=1;AF=0.500;AN=2;BaseQRankSum=1.020;ClippingRankSum=0.000;DB;DP=49;ExcessHet=3.0103;FS=4.148;MLEAC=1;MLEAF=0.500;MQ=43.64;MQRankSum=-1.020;QD=21.66;ReadPosRankSum=-0.733;SOR=1.329	GT:AD:DP:GQ:PL	0/1:20,28:48:99:1068,0,728
2L	12369167	2L_12369167_SNP	C	T	980.77	.	AC=1;AF=0.500;AN=2;BaseQRankSum=-0.323;ClippingRankSum=0.000;DB;DP=46;ExcessHet=3.0103;FS=2.529;MLEAC=1;MLEAF=0.500;MQ=43.74;MQRankSum=-0.189;QD=21.79;ReadPosRankSum=-0.080;SOR=1.101	GT:AD:DP:GQ:PL	0/1:20,25:45:99:1009,0,734
2L	12369174	2L_12369174_SNP	G	A	1603.77	.	AC=2;AF=1.00;AN=2;DB;DP=46;ExcessHet=3.0103;FS=0.000;MLEAC=2;MLEAF=1.00;MQ=43.74;QD=25.04;SOR=1.154	GT:AD:DP:GQ:PL	1/1:0,45:45:99:1632,134,0
2L	12369244	.	G	A	2520.77	.	AC=2;AF=1.00;AN=2;DP=58;ExcessHet=3.0103;FS=0.000;MLEAC=2;MLEAF=1.00;MQ=43.76;QD=28.54;SOR=0.836	GT:AD:DP:GQ:PL	1/1:0,58:58:99:2549,178,0
2L	12369252	2L_12369252_SNP	T	G	2616.77	.	AC=2;AF=1.00;AN=2;DB;DP=60;ExcessHet=3.0103;FS=0.000;MLEAC=2;MLEAF=1.00;MQ=43.77;QD=32.65;SOR=0.986	GT:AD:DP:GQ:PL	1/1:0,60:60:99:2645,187,0
2L	12369374	2L_12369374_SNP	C	A	2510.77	.	AC=2;AF=1.00;AN=2;DB;DP=56;ExcessHet=3.0103;FS=0.000;MLEAC=2;MLEAF=1.00;MQ=43.84;QD=35.48;SOR=0.765	GT:AD:DP:GQ:PL	1/1:0,56:56:99:2539,172,0
2L	12369376	2L_12369376_SNP	G	T	2510.77	.	AC=2;AF=1.00;AN=2;DB;DP=56;ExcessHet=3.0103;FS=0.000;MLEAC=2;MLEAF=1.00;MQ=43.84;QD=26.34;SOR=0.841	GT:AD:DP:GQ:PL	1/1:0,56:56:99:2539,172,0
2L	12369397	.	GC	G	668.73	.	AC=1;AF=0.500;AN=2;BaseQRankSum=-0.525;ClippingRankSum=0.000;DP=59;ExcessHet=3.0103;FS=1.059;MLEAC=1;MLEAF=0.500;MQ=43.85;MQRankSum=-0.258;QD=11.33;ReadPosRankSum=-0.925;SOR=0.939	GT:AD:DP:GQ:PL	0/1:39,20:59:99:706,0,1593
2L	12369400	.	G	A	677.77	.	AC=1;AF=0.500;AN=2;BaseQRankSum=3.056;ClippingRankSum=0.000;DP=59;ExcessHet=3.0103;FS=0.000;MLEAC=1;MLEAF=0.500;MQ=43.85;MQRankSum=-0.258;QD=11.49;SOR=0.823	GT:AD:DP:GQ:PL	0/1:39,20:59:99:706,0,1593
2L	12369438	2L_12369438_SNP	G	A	460.77	.	AC=1;AF=0.500;AN=2;BaseQRankSum=3.810;ClippingRankSum=0.000;DB;DP=54;ExcessHet=3.0103;FS=1.202;MLEAC=1;MLEAF=0.500;MQ=43.78;MQRankSum=-1.259;QD=8.53;ReadPosRankSum=0.889;SOR=0.988	GT:AD:DP:GQ:PL	0/1:39,15:54:99:489,0,1544
2L	12369448	2L_12369448_SNP	C	G	428.77	.	AC=1;AF=0.500;AN=2;BaseQRankSum=-1.075;ClippingRankSum=0.000;DB;DP=55;ExcessHet=3.0103;FS=1.214;MLEAC=1;MLEAF=0.500;MQ=43.82;MQRankSum=-1.823;QD=7.80;ReadPosRankSum=1.537;SOR=1.008	GT:AD:DP:GQ:PL	0/1:41,14:55:99:457,0,1591
2L	12369463	2L_12369463_SNP	C	T	228.77	.	AC=1;AF=0.500;AN=2;BaseQRankSum=3.140;ClippingRankSum=0.000;DB;DP=48;ExcessHet=3.0103;FS=0.000;MLEAC=1;MLEAF=0.500;MQ=43.88;MQRankSum=-0.135;QD=4.77;ReadPosRankSum=-0.500;SOR=0.722	GT:AD:DP:GQ:PL	0/1:34,14:48:99:257,0,785
2L	12369557	2L_12369557_SNP	T	C	534.77	.	AC=1;AF=0.500;AN=2;BaseQRankSum=-3.986;ClippingRankSum=0.000;DB;DP=59;ExcessHet=3.0103;FS=0.000;MLEAC=1;MLEAF=0.500;MQ=44.00;MQRankSum=0.000;QD=9.06;ReadPosRankSum=0.950;SOR=0.769	GT:AD:DP:GQ:PL	0/1:31,28:59:99:563,0,710
2L	12369903	.	G	GA	364.73	.	AC=1;AF=0.500;AN=2;BaseQRankSum=2.336;ClippingRankSum=0.000;DP=57;ExcessHet=3.0103;FS=1.052;MLEAC=1;MLEAF=0.500;MQ=44.00;MQRankSum=0.000;QD=7.01;ReadPosRankSum=-2.295;SOR=0.885	GT:AD:DP:GQ:PL	0/1:29,23:52:99:402,0,502
2L	12369985	.	C	CG	493.73	.	AC=1;AF=0.500;AN=2;BaseQRankSum=-0.465;ClippingRankSum=0.000;DP=55;ExcessHet=3.0103;FS=0.000;MLEAC=1;MLEAF=0.500;MQ=44.00;MQRankSum=0.000;QD=9.32;ReadPosRankSum=-1.087;SOR=0.787	GT:AD:DP:GQ:PL	0/1:28,25:53:99:531,0,616
2L	12370101	.	TAATCA	T	935.73	.	AC=1;AF=0.500;AN=2;BaseQRankSum=-2.330;ClippingRankSum=0.000;DP=58;ExcessHet=3.0103;FS=2.284;MLEAC=1;MLEAF=0.500;MQ=44.00;MQRankSum=0.000;QD=16.71;ReadPosRankSum=-0.228;SOR=0.532	GT:AD:DP:GQ:PL	0/1:31,25:56:99:973,0,1908
2L	12370114	2L_12370114_SNP	A	G	964.77	.	AC=1;AF=0.500;AN=2;BaseQRankSum=-2.764;ClippingRankSum=0.000;DB;DP=57;ExcessHet=3.0103;FS=2.274;MLEAC=1;MLEAF=0.500;MQ=44.00;MQRankSum=0.000;QD=17.23;ReadPosRankSum=-0.615;SOR=0.513	GT:AD:DP:GQ:PL	0/1:29,27:56:99:993,0,1878
2L	12370125	2L_12370125_SNP	A	G	588.77	.	AC=1;AF=0.500;AN=2;BaseQRankSum=-2.966;ClippingRankSum=0.000;DB;DP=56;ExcessHet=3.0103;FS=0.000;MLEAC=1;MLEAF=0.500;MQ=44.00;MQRankSum=0.000;QD=10.70;ReadPosRankSum=-1.401;SOR=0.760	GT:AD:DP:GQ:PL	0/1:26,29:55:99:617,0,557
2L	12370213	2L_12370213_SNP	T	A	363.77	.	AC=1;AF=0.500;AN=2;BaseQRankSum=-0.752;ClippingRankSum=0.000;DB;DP=54;ExcessHet=3.0103;FS=16.224;MLEAC=1;MLEAF=0.500;MQ=44.00;MQRankSum=0.000;QD=6.74;ReadPosRankSum=-0.047;SOR=2.031	GT:AD:DP:GQ:PL	0/1:34,20:54:99:392,0,788
2L	12370355	2L_12370355_SNP	C	A	613.77	.	AC=1;AF=0.500;AN=2;BaseQRankSum=1.522;ClippingRankSum=0.000;DB;DP=58;ExcessHet=3.0103;FS=3.724;MLEAC=1;MLEAF=0.500;MQ=44.00;MQRankSum=0.000;QD=10.58;ReadPosRankSum=-0.642;SOR=0.296	GT:AD:DP:GQ:PL	0/1:29,29:58:99:642,0,608
2L	12370476	2L_12370476_SNP	A	G	1644.77	.	AC=2;AF=1.00;AN=2;DB;DP=61;ExcessHet=3.0103;FS=0.000;MLEAC=2;MLEAF=1.00;MQ=44.00;QD=26.96;SOR=1.107	GT:AD:DP:GQ:PL	1/1:0,61:61:99:1673,183,0
2L	12370692	2L_12370692_SNP	A	G	491.77	.	AC=1;AF=0.500;AN=2;BaseQRankSum=0.932;ClippingRankSum=0.000;DB;DP=55;ExcessHet=3.0103;FS=1.061;MLEAC=1;MLEAF=0.500;MQ=44.00;MQRankSum=0.000;QD=8.94;ReadPosRankSum=-0.279;SOR=0.454	GT:AD:DP:GQ:PL	0/1:31,24:55:99:520,0,708
2L	12370735	2L_12370735_SNP	C	T	657.77	.	AC=1;AF=0.500;AN=2;BaseQRankSum=1.417;ClippingRankSum=0.000;DB;DP=56;ExcessHet=3.0103;FS=1.053;MLEAC=1;MLEAF=0.500;MQ=44.00;MQRankSum=0.000;QD=11.75;ReadPosRankSum=0.476;SOR=0.493	GT:AD:DP:GQ:PL	0/1:25,31:56:99:686,0,531
2L	12371048	2L_12371048_SNP	G	A	387.77	.	AC=1;AF=0.500;AN=2;BaseQRankSum=1.698;ClippingRankSum=0.000;DB;DP=39;ExcessHet=3.0103;FS=3.227;MLEAC=1;MLEAF=0.500;MQ=43.95;MQRankSum=0.000;QD=10.20;ReadPosRankSum=-0.810;SOR=0.229	GT:AD:DP:GQ:PL	0/1:19,19:38:99:416,0,404
2L	12371128	.	AT	A	1009.73	.	AC=1;AF=0.500;AN=2;BaseQRankSum=1.371;ClippingRankSum=0.000;DP=54;ExcessHet=3.0103;FS=2.275;MLEAC=1;MLEAF=0.500;MQ=43.93;MQRankSum=-1.347;QD=19.42;ReadPosRankSum=-0.018;SOR=0.581	GT:AD:DP:GQ:PL	0/1:25,27:52:99:1047,0,969
2L	12371136	2L_12371136_SNP	T	G	1006.77	.	AC=1;AF=0.500;AN=2;BaseQRankSum=-0.715;ClippingRankSum=0.000;DB;DP=57;ExcessHet=3.0103;FS=1.027;MLEAC=1;MLEAF=0.500;MQ=43.93;MQRankSum=-1.454;QD=17.98;ReadPosRankSum=0.664;SOR=0.602	GT:AD:DP:GQ:PL	0/1:29,27:56:99:1035,0,1081
2L	12371174	2L_12371174_SNP	T	G	1052.77	.	AC=1;AF=0.500;AN=2;BaseQRankSum=-3.855;ClippingRankSum=0.000;DB;DP=67;ExcessHet=3.0103;FS=0.000;MLEAC=1;MLEAF=0.500;MQ=43.91;MQRankSum=-0.757;QD=15.71;ReadPosRankSum=-0.391;SOR=0.770	GT:AD:DP:GQ:PL	0/1:37,30:67:99:1081,0,1578
2L	12371192	2L_12371192_SNP	T	A	1336.77	.	AC=1;AF=0.500;AN=2;BaseQRankSum=0.822;ClippingRankSum=0.000;DB;DP=71;ExcessHet=3.0103;FS=1.975;MLEAC=1;MLEAF=0.500;MQ=43.86;MQRankSum=-1.467;QD=18.83;ReadPosRankSum=-1.906;SOR=1.018	GT:AD:DP:GQ:PL	0/1:37,34:71:99:1365,0,1549
2L	12371205	2L_12371205_SNP	G	T	1459.77	.	AC=1;AF=0.500;AN=2;BaseQRankSum=0.382;ClippingRankSum=0.000;DB;DP=77;ExcessHet=3.0103;FS=3.066;MLEAC=1;MLEAF=0.500;MQ=43.85;MQRankSum=-1.646;QD=18.96;ReadPosRankSum=-2.197;SOR=1.098	GT:AD:DP:GQ:PL	0/1:38,39:77:99:1488,0,1583
2L	12371217	.	T	C	1300.77	.	AC=1;AF=0.500;AN=2;BaseQRankSum=-0.195;ClippingRankSum=0.000;DP=70;ExcessHet=3.0103;FS=2.021;MLEAC=1;MLEAF=0.500;MQ=43.89;MQRankSum=-1.008;QD=18.58;ReadPosRankSum=-1.980;SOR=1.082	GT:AD:DP:GQ:PL	0/1:35,35:70:99:1329,0,1467
2L	12371219	.	A	T	1300.77	.	AC=1;AF=0.500;AN=2;BaseQRankSum=-0.285;ClippingRankSum=0.000;DP=70;ExcessHet=3.0103;FS=2.021;MLEAC=1;MLEAF=0.500;MQ=43.89;MQRankSum=-1.008;QD=18.58;ReadPosRankSum=-1.821;SOR=1.082	GT:AD:DP:GQ:PL	0/1:35,35:70:99:1329,0,1467
2L	12371248	2L_12371248_SNP	A	G	689.77	.	AC=1;AF=0.500;AN=2;BaseQRankSum=-0.839;ClippingRankSum=0.000;DB;DP=71;ExcessHet=3.0103;FS=0.908;MLEAC=1;MLEAF=0.500;MQ=43.89;MQRankSum=-0.979;QD=9.72;ReadPosRankSum=0.593;SOR=0.861	GT:AD:DP:GQ:PL	0/1:35,36:71:99:718,0,752
2L	12371279	.	T	TATGC	1371.73	.	AC=1;AF=0.500;AN=2;BaseQRankSum=-1.480;ClippingRankSum=0.000;DP=67;ExcessHet=3.0103;FS=3.334;MLEAC=1;MLEAF=0.500;MQ=43.88;MQRankSum=-0.978;QD=20.47;ReadPosRankSum=1.387;SOR=1.164	GT:AD:DP:GQ:PL	0/1:33,34:67:99:1409,0,1257
2L	12371281	.	T	TTC	1371.73	.	AC=1;AF=0.500;AN=2;BaseQRankSum=0.901;ClippingRankSum=0.000;DP=70;ExcessHet=3.0103;FS=4.760;MLEAC=1;MLEAF=0.500;MQ=43.89;MQRankSum=-0.950;QD=19.60;ReadPosRankSum=1.205;SOR=1.371	GT:AD:DP:GQ:PL	0/1:34,36:70:99:1409,0,1257
2L	12372096	2L_12372096_SNP	A	G	2070.77	.	AC=2;AF=1.00;AN=2;DB;DP=47;ExcessHet=3.0103;FS=0.000;MLEAC=2;MLEAF=1.00;MQ=43.22;QD=30.11;SOR=1.022	GT:AD:DP:GQ:PL	1/1:0,47:47:99:2099,141,0
2L	12372097	2L_12372097_SNP	G	T	2070.77	.	AC=2;AF=1.00;AN=2;DB;DP=46;ExcessHet=3.0103;FS=0.000;MLEAC=2;MLEAF=1.00;MQ=43.20;QD=32.17;SOR=0.976	GT:AD:DP:GQ:PL	1/1:0,46:46:99:2099,141,0
2L	12372108	.	T	TGGG	2122.73	.	AC=2;AF=1.00;AN=2;DP=46;ExcessHet=3.0103;FS=0.000;MLEAC=2;MLEAF=1.00;MQ=43.11;QD=34.11;SOR=0.976	GT:AD:DP:GQ:PL	1/1:0,46:46:99:2160,144,0
2L	12372114	.	AG	A	2167.73	.	AC=2;AF=1.00;AN=2;DP=49;ExcessHet=3.0103;FS=0.000;MLEAC=2;MLEAF=1.00;MQ=43.13;QD=28.57;SOR=0.909	GT:AD:DP:GQ:PL	1/1:0,49:49:99:2205,147,0
2L	12372121	.	G	GA	2150.73	.	AC=2;AF=1.00;AN=2;DP=45;ExcessHet=3.0103;FS=0.000;MLEAC=2;MLEAF=1.00;MQ=43.30;QD=30.89;SOR=1.038	GT:AD:DP:GQ:PL	1/1:0,45:45:99:2188,147,0
2L	12372131	2L_12372131_SNP	A	G	1981.77	.	AC=2;AF=1.00;AN=2;DB;DP=47;ExcessHet=3.0103;FS=0.000;MLEAC=2;MLEAF=1.00;MQ=43.29;QD=28.04;SOR=0.919	GT:AD:DP:GQ:PL	1/1:0,47:47:99:2010,141,0
2L	12372286	2L_12372286_SNP	T	A	2699.77	.	AC=2;AF=1.00;AN=2;DB;DP=60;ExcessHet=3.0103;FS=0.000;MLEAC=2;MLEAF=1.00;MQ=43.28;QD=31.98;SOR=0.986	GT:AD:DP:GQ:PL	1/1:0,60:60:99:2728,184,0
2L	12372291	2L_12372291_SNP	A	T	2750.77	.	AC=2;AF=1.00;AN=2;DB;DP=62;ExcessHet=3.0103;FS=0.000;MLEAC=2;MLEAF=1.00;MQ=43.21;QD=25.98;SOR=1.143	GT:AD:DP:GQ:PL	1/1:0,62:62:99:2779,187,0
2L	12372292	2L_12372292_SNP	T	A	2750.77	.	AC=2;AF=1.00;AN=2;DB;DP=61;ExcessHet=3.0103;FS=0.000;MLEAC=2;MLEAF=1.00;MQ=43.19;QD=25.27;SOR=1.197	GT:AD:DP:GQ:PL	1/1:0,61:61:99:2779,187,0
2L	12372347	2L_12372347_SNP	G	A	1837.77	.	AC=2;AF=1.00;AN=2;DB;DP=68;ExcessHet=3.0103;FS=0.000;MLEAC=2;MLEAF=1.00;MQ=42.64;QD=27.03;SOR=0.752	GT:AD:DP:GQ:PL	1/1:0,68:68:99:1866,204,0
2L	12372402	2L_12372402_SNP	T	G	2743.77	.	AC=2;AF=1.00;AN=2;DB;DP=62;ExcessHet=3.0103;FS=0.000;MLEAC=2;MLEAF=1.00;MQ=42.07;QD=33.15;SOR=0.826	GT:AD:DP:GQ:PL	1/1:0,62:62:99:2772,187,0
2L	12372404	.	GAACAAAAACAACATAATT	G	2733.73	.	AC=2;AF=1.00;AN=2;DP=61;ExcessHet=3.0103;FS=0.000;MLEAC=2;MLEAF=1.00;MQ=42.04;QD=32.92;SOR=0.793	GT:AD:DP:GQ:PL	1/1:0,61:61:99:2771,187,0
2L	12372424	.	AAC	A	2662.73	.	AC=2;AF=1.00;AN=2;DP=59;ExcessHet=3.0103;FS=0.000;MLEAC=2;MLEAF=1.00;MQ=41.97;QD=27.34;SOR=0.871	GT:AD:DP:GQ:PL	1/1:0,59:59:99:2700,181,0
2L	12372432	2L_12372432_SNP	A	G	2637.77	.	AC=2;AF=1.00;AN=2;DB;DP=60;ExcessHet=3.0103;FS=0.000;MLEAC=2;MLEAF=1.00;MQ=41.97;QD=28.61;SOR=0.906	GT:AD:DP:GQ:PL	1/1:0,60:60:99:2666,181,0
2L	12372462	2L_12372462_SNP	G	A	2614.77	.	AC=2;AF=1.00;AN=2;DB;DP=60;ExcessHet=3.0103;FS=0.000;MLEAC=2;MLEAF=1.00;MQ=42.16;QD=28.59;SOR=1.160	GT:AD:DP:GQ:PL	1/1:0,60:60:99:2643,180,0
2L	12372465	2L_12372465_SNP	A	G	2584.77	.	AC=2;AF=1.00;AN=2;DB;DP=58;ExcessHet=3.0103;FS=0.000;MLEAC=2;MLEAF=1.00;MQ=42.18;QD=24.70;SOR=1.278	GT:AD:DP:GQ:PL	1/1:0,58:58:99:2613,177,0
2L	12372477	2L_12372477_DEL	TAA	T	2513.73	.	AC=2;AF=1.00;AN=2;DB;DP=56;ExcessHet=3.0103;FS=0.000;MLEAC=2;MLEAF=1.00;MQ=42.35;QD=30.41;SOR=1.302	GT:AD:DP:GQ:PL	1/1:0,56:56:99:2551,172,0
2L	12372539	2L_12372539_SNP	C	A	1577.77	.	AC=2;AF=1.00;AN=2;DB;DP=58;ExcessHet=3.0103;FS=0.000;MLEAC=2;MLEAF=1.00;MQ=43.19;QD=27.20;SOR=0.693	GT:AD:DP:GQ:PL	1/1:0,58:58:99:1606,174,0
2L	12372579	2L_12372579_SNP	G	A	1691.77	.	AC=2;AF=1.00;AN=2;BaseQRankSum=1.799;ClippingRankSum=0.000;DB;DP=64;ExcessHet=3.0103;FS=0.000;MLEAC=2;MLEAF=1.00;MQ=43.23;MQRankSum=-0.736;QD=26.43;ReadPosRankSum=0.282;SOR=0.263	GT:AD:DP:GQ:PL	1/1:1,63:64:99:1720,182,0
2L	12372600	2L_12372600_SNP	C	A	1636.77	.	AC=2;AF=1.00;AN=2;DB;DP=63;ExcessHet=3.0103;FS=0.000;MLEAC=2;MLEAF=1.00;MQ=43.22;QD=25.98;SOR=1.092	GT:AD:DP:GQ:PL	1/1:0,63:63:99:1665,187,0
2L	12372732	.	T	C	1637.77	.	AC=2;AF=1.00;AN=2;DP=62;ExcessHet=3.0103;FS=0.000;MLEAC=2;MLEAF=1.00;MQ=43.11;QD=26.42;SOR=0.899	GT:AD:DP:GQ:PL	1/1:0,62:62:99:1666,185,0
2L	12372750	.	T	C	964.77	.	AC=1;AF=0.500;AN=2;BaseQRankSum=0.511;ClippingRankSum=0.000;DP=63;ExcessHet=3.0103;FS=3.815;MLEAC=1;MLEAF=0.500;MQ=43.31;MQRankSum=0.018;QD=15.31;ReadPosRankSum=0.704;SOR=0.305	GT:AD:DP:GQ:PL	0/1:20,43:63:99:993,0,369
2L	12372780	2L_12372780_SNP	G	A	1602.77	.	AC=2;AF=1.00;AN=2;DB;DP=58;ExcessHet=3.0103;FS=0.000;MLEAC=2;MLEAF=1.00;MQ=43.48;QD=27.63;SOR=0.914	GT:AD:DP:GQ:PL	1/1:0,58:58:99:1631,174,0
2L	12372851	2L_12372851_SNP	G	T	2052.77	.	AC=2;AF=1.00;AN=2;DB;DP=74;ExcessHet=3.0103;FS=0.000;MLEAC=2;MLEAF=1.00;MQ=42.94;QD=27.74;SOR=1.288	GT:AD:DP:GQ:PL	1/1:0,74:74:99:2081,221,0
2L	12372870	2L_12372870_SNP	T	G	1897.77	.	AC=2;AF=1.00;AN=2;DB;DP=71;ExcessHet=3.0103;FS=0.000;MLEAC=2;MLEAF=1.00;MQ=42.81;QD=26.73;SOR=1.195	GT:AD:DP:GQ:PL	1/1:0,71:71:99:1926,212,0
2L	12372894	2L_12372894_SNP	T	C	1760.77	.	AC=2;AF=1.00;AN=2;DB;DP=67;ExcessHet=3.0103;FS=0.000;MLEAC=2;MLEAF=1.00;MQ=42.50;QD=26.28;SOR=1.318	GT:AD:DP:GQ:PL	1/1:0,67:67:99:1789,200,0
2L	12372913	.	T	TGGTG	2897.73	.	AC=2;AF=1.00;AN=2;DP=66;ExcessHet=3.0103;FS=0.000;MLEAC=2;MLEAF=1.00;MQ=42.44;QD=31.73;SOR=1.284	GT:AD:DP:GQ:PL	1/1:0,66:66:99:2935,198,0
2L	12372916	.	T	A	2846.77	.	AC=2;AF=1.00;AN=2;DP=63;ExcessHet=3.0103;FS=0.000;MLEAC=2;MLEAF=1.00;MQ=42.37;QD=32.19;SOR=1.270	GT:AD:DP:GQ:PL	1/1:0,63:63:99:2875,193,0
2L	12372919	.	ATTTGTCCAGC	A	2828.73	.	AC=2;AF=1.00;AN=2;DP=63;ExcessHet=3.0103;FS=0.000;MLEAC=2;MLEAF=1.00;MQ=42.37;QD=36.61;SOR=1.179	GT:AD:DP:GQ:PL	1/1:0,63:63:99:2866,193,0
2L	12372940	.	C	CT	2872.73	.	AC=2;AF=1.00;AN=2;DP=69;ExcessHet=3.0103;FS=0.000;MLEAC=2;MLEAF=1.00;MQ=42.55;QD=30.14;SOR=0.854	GT:AD:DP:GQ:PL	1/1:0,65:65:99:2910,196,0
2L	12372947	2L_12372947_SNP	T	C	2970.77	.	AC=2;AF=1.00;AN=2;DB;DP=66;ExcessHet=3.0103;FS=0.000;MLEAC=2;MLEAF=1.00;MQ=42.49;QD=27.05;SOR=0.818	GT:AD:DP:GQ:PL	1/1:0,66:66:99:2999,202,0
2L	12372953	2L_12372953_SNP	T	C	2983.77	.	AC=2;AF=1.00;AN=2;DB;DP=67;ExcessHet=3.0103;FS=0.000;MLEAC=2;MLEAF=1.00;MQ=42.54;QD=27.07;SOR=0.849	GT:AD:DP:GQ:PL	1/1:0,67:67:99:3012,205,0
2L	12372965	2L_12372965_SNP	T	G	1779.77	.	AC=2;AF=1.00;AN=2;DB;DP=66;ExcessHet=3.0103;FS=0.000;MLEAC=2;MLEAF=1.00;MQ=42.67;QD=26.97;SOR=0.754	GT:AD:DP:GQ:PL	1/1:0,66:66:99:1808,197,0
2L	12373091	2L_12373091_SNP	A	T	1288.73	.	AC=2;AF=1.00;AN=2;DB;DP=62;ExcessHet=3.0103;FS=0.000;MLEAC=2;MLEAF=1.00;MQ=43.62;QD=22.22;SOR=0.728	GT:AD:DP:GQ:PL	1/1:0,58:58:99:1326,173,0
2L	12373447	2L_12373447_SNP	T	G	1310.77	.	AC=2;AF=1.00;AN=2;DB;DP=50;ExcessHet=3.0103;FS=0.000;MLEAC=2;MLEAF=1.00;MQ=44.18;QD=26.22;SOR=0.859	GT:AD:DP:GQ:PL	1/1:0,50:50:99:1339,149,0
2L	12373461	.	C	CGT	1060.80	.	AC=1;AF=0.500;AN=2;BaseQRankSum=-0.897;ClippingRankSum=0.000;DP=50;ExcessHet=3.0103;FS=12.245;MLEAC=1;MLEAF=0.500;MQ=44.18;MQRankSum=2.254;QD=24.11;ReadPosRankSum=0.684;SOR=0.030	GT:AD:DP:GQ:PL	0/1:5,39:44:18:1098,0,18
2L	12373662	2L_12373662_SNP	C	T	1152.77	.	AC=2;AF=1.00;AN=2;DB;DP=41;ExcessHet=3.0103;FS=0.000;MLEAC=2;MLEAF=1.00;MQ=44.22;QD=28.12;SOR=0.843	GT:AD:DP:GQ:PL	1/1:0,41:41:99:1181,123,0
2L	12373711	.	TATC	T	1826.73	.	AC=2;AF=1.00;AN=2;DP=44;ExcessHet=3.0103;FS=0.000;MLEAC=2;MLEAF=1.00;MQ=44.10;QD=33.38;SOR=1.259	GT:AD:DP:GQ:PL	1/1:0,42:42:99:1864,127,0
2L	12373849	2L_12373849_SNP	C	A	1079.77	.	AC=2;AF=1.00;AN=2;DB;DP=41;ExcessHet=3.0103;FS=0.000;MLEAC=2;MLEAF=1.00;MQ=43.52;QD=26.34;SOR=0.954	GT:AD:DP:GQ:PL	1/1:0,41:41:99:1108,123,0
2L	12374195	.	C	CAA	634.73	.	AC=2;AF=1.00;AN=2;DP=27;ExcessHet=3.0103;FS=0.000;MLEAC=1;MLEAF=0.500;MQ=42.01;QD=28.08;SOR=0.836	GT:AD:DP:GQ:PL	1/1:0,16:16:66:578,66,0
2L	12374222	2L_12374222_SNP	T	A	1771.77	.	AC=2;AF=1.00;AN=2;DB;DP=39;ExcessHet=3.0103;FS=0.000;MLEAC=2;MLEAF=1.00;MQ=39.96;QD=31.88;SOR=0.743	GT:AD:DP:GQ:PL	1/1:0,39:39:99:1800,120,0
2L	12374223	2L_12374223_SNP	G	A	1906.77	.	AC=2;AF=1.00;AN=2;DB;DP=40;ExcessHet=3.0103;FS=0.000;MLEAC=2;MLEAF=1.00;MQ=39.99;QD=23.26;SOR=0.693	GT:AD:DP:GQ:PL	1/1:0,40:40:99:1935,129,0
2L	12374228	2L_12374228_SNP	C	G	1951.77	.	AC=2;AF=1.00;AN=2;DB;DP=44;ExcessHet=3.0103;FS=0.000;MLEAC=2;MLEAF=1.00;MQ=39.92;QD=30.99;SOR=0.883	GT:AD:DP:GQ:PL	1/1:0,44:44:99:1980,132,0
2L	12374231	2L_12374231_SNP	C	G	2041.77	.	AC=2;AF=1.00;AN=2;DB;DP=44;ExcessHet=3.0103;FS=0.000;MLEAC=2;MLEAF=1.00;MQ=39.85;QD=23.46;SOR=0.883	GT:AD:DP:GQ:PL	1/1:0,44:44:99:2070,138,0
2L	12374234	2L_12374234_SNP	G	A	1996.77	.	AC=2;AF=1.00;AN=2;DB;DP=45;ExcessHet=3.0103;FS=0.000;MLEAC=2;MLEAF=1.00;MQ=39.77;QD=27.83;SOR=0.929	GT:AD:DP:GQ:PL	1/1:0,45:45:99:2025,135,0
2L	12374237	2L_12374237_SNP	G	A	1996.77	.	AC=2;AF=1.00;AN=2;DB;DP=43;ExcessHet=3.0103;FS=0.000;MLEAC=2;MLEAF=1.00;MQ=39.61;QD=30.57;SOR=1.055	GT:AD:DP:GQ:PL	1/1:0,43:43:99:2025,135,0
2L	12374243	2L_12374243_SNP	C	A	1861.77	.	AC=2;AF=1.00;AN=2;DB;DP=41;ExcessHet=3.0103;FS=0.000;MLEAC=2;MLEAF=1.00;MQ=39.58;QD=32.50;SOR=1.206	GT:AD:DP:GQ:PL	1/1:0,41:41:99:1890,126,0
2L	12374247	.	G	GTGTAAGAGGTGTAAGAGGTGTAAGAGGTGTTCTGT,GTGTAAGAGGTGTAAGAGGTGTAAGAGGTGTAAGAGGTGTTCTGT	2348.73	.	AC=1,1;AF=0.500,0.500;AN=2;DP=41;ExcessHet=3.0103;FS=0.000;MLEAC=1,1;MLEAF=0.500,0.500;MQ=39.58;QD=27.88;SOR=1.112	GT:AD:DP:GQ:PL	1/2:0,19,13:32:99:2386,616,487,859,0,745
2L	12374284	2L_12374284_SNP	T	C	2221.77	.	AC=2;AF=1.00;AN=2;DB;DP=49;ExcessHet=3.0103;FS=0.000;MLEAC=2;MLEAF=1.00;MQ=41.16;QD=27.54;SOR=1.007	GT:AD:DP:GQ:PL	1/1:0,49:49:99:2250,151,0
2L	12374293	2L_12374293_SNP	C	A	2401.77	.	AC=2;AF=1.00;AN=2;DB;DP=54;ExcessHet=3.0103;FS=0.000;MLEAC=2;MLEAF=1.00;MQ=41.43;QD=34.34;SOR=1.118	GT:AD:DP:GQ:PL	1/1:0,54:54:99:2430,163,0
2L	12374295	2L_12374295_SNP	T	A	2429.77	.	AC=2;AF=1.00;AN=2;DB;DP=54;ExcessHet=3.0103;FS=0.000;MLEAC=2;MLEAF=1.00;MQ=41.43;QD=31.42;SOR=1.118	GT:AD:DP:GQ:PL	1/1:0,54:54:99:2458,166,0
2L	12374300	2L_12374300_SNP	T	A	2464.77	.	AC=2;AF=1.00;AN=2;DB;DP=56;ExcessHet=3.0103;FS=0.000;MLEAC=2;MLEAF=1.00;MQ=41.52;QD=28.08;SOR=1.101	GT:AD:DP:GQ:PL	1/1:0,56:56:99:2493,169,0
2L	12374372	2L_12374372_SNP	A	G	2192.77	.	AC=2;AF=1.00;AN=2;DB;DP=50;ExcessHet=3.0103;FS=0.000;MLEAC=2;MLEAF=1.00;MQ=43.25;QD=32.44;SOR=1.270	GT:AD:DP:GQ:PL	1/1:0,50:50:99:2221,153,0
2L	12374381	2L_12374381_SNP	T	C	2244.77	.	AC=2;AF=1.00;AN=2;DB;DP=51;ExcessHet=3.0103;FS=0.000;MLEAC=2;MLEAF=1.00;MQ=43.26;QD=34.24;SOR=1.565	GT:AD:DP:GQ:PL	1/1:0,51:51:99:2273,159,0
2L	12374412	2L_12374412_SNP	T	C	1270.77	.	AC=2;AF=1.00;AN=2;DB;DP=48;ExcessHet=3.0103;FS=0.000;MLEAC=2;MLEAF=1.00;MQ=43.11;QD=26.47;SOR=1.298	GT:AD:DP:GQ:PL	1/1:0,48:48:99:1299,144,0
2L	12374488	2L_12374488_SNP	G	A	1301.77	.	AC=2;AF=1.00;AN=2;DB;DP=49;ExcessHet=3.0103;FS=0.000;MLEAC=2;MLEAF=1.00;MQ=42.85;QD=26.57;SOR=0.733	GT:AD:DP:GQ:PL	1/1:0,49:49:99:1330,147,0
2L	12374518	2L_12374518_SNP	G	T	1586.77	.	AC=2;AF=1.00;AN=2;DB;DP=60;ExcessHet=3.0103;FS=0.000;MLEAC=2;MLEAF=1.00;MQ=42.65;QD=26.45;SOR=0.986	GT:AD:DP:GQ:PL	1/1:0,60:60:99:1615,180,0
2L	12374602	2L_12374602_SNP	C	A	1682.77	.	AC=2;AF=1.00;AN=2;DB;DP=64;ExcessHet=3.0103;FS=0.000;MLEAC=2;MLEAF=1.00;MQ=43.31;QD=26.71;SOR=0.859	GT:AD:DP:GQ:PL	1/1:0,63:63:99:1711,189,0
2L	12374675	2L_12374675_SNP	T	A	1443.77	.	AC=2;AF=1.00;AN=2;DB;DP=53;ExcessHet=3.0103;FS=0.000;MLEAC=2;MLEAF=1.00;MQ=43.89;QD=27.24;SOR=0.730	GT:AD:DP:GQ:PL	1/1:0,53:53:99:1472,159,0
2L	12374775	2L_12374775_SNP	A	G	939.77	.	AC=1;AF=0.500;AN=2;BaseQRankSum=-4.116;ClippingRankSum=0.000;DB;DP=50;ExcessHet=3.0103;FS=0.000;MLEAC=1;MLEAF=0.500;MQ=43.66;MQRankSum=-1.297;QD=19.18;ReadPosRankSum=-0.700;SOR=0.616	GT:AD:DP:GQ:PL	0/1:23,26:49:99:968,0,1589
2L	12374792	2L_12374792_SNP	A	C	939.77	.	AC=1;AF=0.500;AN=2;BaseQRankSum=-1.045;ClippingRankSum=0.000;DB;DP=51;ExcessHet=3.0103;FS=4.022;MLEAC=1;MLEAF=0.500;MQ=43.53;MQRankSum=-1.628;QD=18.80;ReadPosRankSum=0.818;SOR=0.711	GT:AD:DP:GQ:PL	0/1:25,25:50:99:968,0,1749
2L	12374796	2L_12374796_SNP	G	T	948.77	.	AC=1;AF=0.500;AN=2;BaseQRankSum=0.477;ClippingRankSum=0.000;DB;DP=52;ExcessHet=3.0103;FS=5.738;MLEAC=1;MLEAF=0.500;MQ=43.48;MQRankSum=-1.873;QD=18.60;ReadPosRankSum=0.575;SOR=0.811	GT:AD:DP:GQ:PL	0/1:25,26:51:99:977,0,1749
2L	12374916	.	A	ATG	1196.73	.	AC=2;AF=1.00;AN=2;BaseQRankSum=0.520;ClippingRankSum=0.000;DP=48;ExcessHet=3.0103;FS=7.020;MLEAC=2;MLEAF=1.00;MQ=43.38;MQRankSum=0.783;QD=28.49;ReadPosRankSum=-0.591;SOR=0.636	GT:AD:DP:GQ:PL	1/1:2,40:42:65:1234,65,0
2L	12374936	.	AGGGG	A	1795.73	.	AC=2;AF=1.00;AN=2;DP=45;ExcessHet=3.0103;FS=0.000;MLEAC=2;MLEAF=1.00;MQ=43.34;QD=27.47;SOR=1.075	GT:AD:DP:GQ:PL	1/1:0,41:41:99:1833,124,0
2L	12374982	2L_12374982_SNP	C	T	930.77	.	AC=1;AF=0.500;AN=2;BaseQRankSum=3.466;ClippingRankSum=0.000;DB;DP=54;ExcessHet=3.0103;FS=7.625;MLEAC=1;MLEAF=0.500;MQ=43.43;MQRankSum=0.214;QD=17.56;ReadPosRankSum=1.993;SOR=0.766	GT:AD:DP:GQ:PL	0/1:27,26:53:99:959,0,1001
2L	12374990	.	ATGTG	A,GTGTG	2075.73	.	AC=1,1;AF=0.500,0.500;AN=2;DP=53;ExcessHet=3.0103;FS=0.000;MLEAC=1,1;MLEAF=0.500,0.500;MQ=43.34;QD=30.37;SOR=0.813	GT:AD:DP:GQ:PL	1/2:0,24,27:51:99:2113,1080,1055,1048,0,1010
2L	12375018	2L_12375018_SNP	G	A	808.77	.	AC=1;AF=0.500;AN=2;BaseQRankSum=-2.467;ClippingRankSum=0.000;DB;DP=49;ExcessHet=3.0103;FS=1.101;MLEAC=1;MLEAF=0.500;MQ=43.26;MQRankSum=-0.289;QD=16.85;ReadPosRankSum=-0.312;SOR=0.905	GT:AD:DP:GQ:PL	0/1:27,21:48:99:837,0,1127
2L	12375019	2L_12375019_SNP	G	T	808.77	.	AC=1;AF=0.500;AN=2;BaseQRankSum=0.552;ClippingRankSum=0.000;DB;DP=51;ExcessHet=3.0103;FS=2.381;MLEAC=1;MLEAF=0.500;MQ=43.19;MQRankSum=0.128;QD=16.18;ReadPosRankSum=0.108;SOR=0.943	GT:AD:DP:GQ:PL	0/1:29,21:50:99:837,0,1127
2L	12375096	.	A	AGCAAGAGCGTATAAAAAAAAAC	2074.73	.	AC=2;AF=1.00;AN=2;DP=45;ExcessHet=3.0103;FS=0.000;MLEAC=2;MLEAF=1.00;MQ=42.24;QD=28.18;SOR=0.892	GT:AD:DP:GQ:PL	1/1:0,42:42:99:2112,141,0
2L	12375118	2L_12375118_SNP	G	T	398.77	.	AC=1;AF=0.500;AN=2;BaseQRankSum=2.148;ClippingRankSum=0.000;DB;DP=38;ExcessHet=3.0103;FS=2.884;MLEAC=1;MLEAF=0.500;MQ=41.85;MQRankSum=0.524;QD=10.49;ReadPosRankSum=-0.526;SOR=1.243	GT:AD:DP:GQ:PL	0/1:19,19:38:99:427,0,407
2L	12375134	2L_12375134_SNP	C	T	1266.77	.	AC=2;AF=1.00;AN=2;DB;DP=33;ExcessHet=3.0103;FS=0.000;MLEAC=2;MLEAF=1.00;MQ=41.92;QD=32.55;SOR=1.022	GT:AD:DP:GQ:PL	1/1:0,33:33:99:1295,105,0
2L	12375155	2L_12375155_SNP	C	T	431.77	.	AC=1;AF=0.500;AN=2;BaseQRankSum=1.995;ClippingRankSum=0.000;DB;DP=44;ExcessHet=3.0103;FS=0.000;MLEAC=1;MLEAF=0.500;MQ=42.91;MQRankSum=-0.379;QD=9.81;ReadPosRankSum=0.873;SOR=0.573	GT:AD:DP:GQ:PL	0/1:24,20:44:99:460,0,589
2L	12375209	2L_12375209_SNP	C	T	1988.77	.	AC=2;AF=1.00;AN=2;DB;DP=48;ExcessHet=3.0103;FS=0.000;MLEAC=2;MLEAF=1.00;MQ=43.57;QD=31.26;SOR=0.866	GT:AD:DP:GQ:PL	1/1:0,48:48:99:2017,144,0
2L	12375241	2L_12375241_SNP	G	A	1151.77	.	AC=1;AF=0.500;AN=2;BaseQRankSum=2.663;ClippingRankSum=0.000;DB;DP=54;ExcessHet=3.0103;FS=0.000;MLEAC=1;MLEAF=0.500;MQ=43.62;MQRankSum=1.704;QD=21.33;ReadPosRankSum=0.385;SOR=0.826	GT:AD:DP:GQ:PL	0/1:24,30:54:99:1180,0,884
2L	12375243	2L_12375243_SNP	A	G	1151.77	.	AC=1;AF=0.500;AN=2;BaseQRankSum=-2.890;ClippingRankSum=0.000;DB;DP=54;ExcessHet=3.0103;FS=0.000;MLEAC=1;MLEAF=0.500;MQ=43.62;MQRankSum=1.704;QD=21.33;ReadPosRankSum=0.464;SOR=0.826	GT:AD:DP:GQ:PL	0/1:24,30:54:99:1180,0,884
2L	12375303	2L_12375303_SNP	G	T	1768.77	.	AC=2;AF=1.00;AN=2;DB;DP=64;ExcessHet=3.0103;FS=0.000;MLEAC=2;MLEAF=1.00;MQ=43.47;QD=27.64;SOR=0.756	GT:AD:DP:GQ:PL	1/1:0,64:64:99:1797,191,0
2L	12375332	2L_12375332_SNP	T	A	483.77	.	AC=1;AF=0.500;AN=2;BaseQRankSum=0.077;ClippingRankSum=0.000;DB;DP=61;ExcessHet=3.0103;FS=0.996;MLEAC=1;MLEAF=0.500;MQ=43.50;MQRankSum=-0.053;QD=7.93;ReadPosRankSum=0.824;SOR=0.941	GT:AD:DP:GQ:PL	0/1:36,25:61:99:512,0,811
2L	12375374	2L_12375374_SNP	G	T	683.77	.	AC=1;AF=0.500;AN=2;BaseQRankSum=-0.846;ClippingRankSum=0.000;DB;DP=56;ExcessHet=3.0103;FS=0.000;MLEAC=1;MLEAF=0.500;MQ=43.60;MQRankSum=0.326;QD=12.21;ReadPosRankSum=-0.917;SOR=0.671	GT:AD:DP:GQ:PL	0/1:23,33:56:99:712,0,472
2L	12375386	.	A	G	2022.77	.	AC=2;AF=1.00;AN=2;DP=56;ExcessHet=3.0103;FS=0.000;MLEAC=2;MLEAF=1.00;MQ=43.60;QD=26.33;SOR=0.765	GT:AD:DP:GQ:PL	1/1:0,56:56:99:2051,168,0
2L	12375389	2L_12375389_SNP	A	T	643.77	.	AC=1;AF=0.500;AN=2;BaseQRankSum=-0.374;ClippingRankSum=0.000;DB;DP=55;ExcessHet=3.0103;FS=0.000;MLEAC=1;MLEAF=0.500;MQ=43.59;MQRankSum=0.278;QD=11.70;ReadPosRankSum=-0.513;SOR=0.732	GT:AD:DP:GQ:PL	0/1:23,32:55:99:672,0,472
2L	12375479	2L_12375479_SNP	T	C	1391.77	.	AC=2;AF=1.00;AN=2;DB;DP=52;ExcessHet=3.0103;FS=0.000;MLEAC=2;MLEAF=1.00;MQ=43.92;QD=26.76;SOR=0.853	GT:AD:DP:GQ:PL	1/1:0,52:52:99:1420,156,0
2L	12375516	2L_12375516_SNP	C	T	483.77	.	AC=1;AF=0.500;AN=2;BaseQRankSum=1.100;ClippingRankSum=0.000;DB;DP=52;ExcessHet=3.0103;FS=0.000;MLEAC=1;MLEAF=0.500;MQ=43.96;MQRankSum=0.964;QD=9.30;ReadPosRankSum=0.205;SOR=0.586	GT:AD:DP:GQ:PL	0/1:28,24:52:99:512,0,622
2L	12375874	2L_12375874_SNP	G	C	711.77	.	AC=1;AF=0.500;AN=2;BaseQRankSum=-0.183;ClippingRankSum=0.000;DB;DP=47;ExcessHet=3.0103;FS=1.174;MLEAC=1;MLEAF=0.500;MQ=43.88;MQRankSum=0.282;QD=15.14;ReadPosRankSum=0.288;SOR=0.467	GT:AD:DP:GQ:PL	0/1:28,19:47:99:740,0,1391
2L	12375881	2L_12375881_SNP	T	C	711.77	.	AC=1;AF=0.500;AN=2;BaseQRankSum=-1.083;ClippingRankSum=0.000;DB;DP=49;ExcessHet=3.0103;FS=0.000;MLEAC=1;MLEAF=0.500;MQ=43.84;MQRankSum=0.767;QD=14.53;ReadPosRankSum=0.094;SOR=0.594	GT:AD:DP:GQ:PL	0/1:28,21:49:99:740,0,1391
2L	12375974	.	C	T	269.77	.	AC=1;AF=0.500;AN=2;BaseQRankSum=0.783;ClippingRankSum=0.000;DP=42;ExcessHet=3.0103;FS=1.236;MLEAC=1;MLEAF=0.500;MQ=43.95;MQRankSum=-0.950;QD=6.74;ReadPosRankSum=1.841;SOR=0.758	GT:AD:DP:GQ:PL	0/1:20,20:40:99:298,0,860
2L	12375977	2L_12375977_SNP	T	A	795.77	.	AC=1;AF=0.500;AN=2;BaseQRankSum=-1.240;ClippingRankSum=0.000;DB;DP=42;ExcessHet=3.0103;FS=1.204;MLEAC=1;MLEAF=0.500;MQ=43.95;MQRankSum=-0.906;QD=18.95;ReadPosRankSum=1.260;SOR=0.738	GT:AD:DP:GQ:PL	0/1:20,22:42:99:824,0,851
2L	12376013	2L_12376013_SNP	G	A	441.77	.	AC=1;AF=0.500;AN=2;BaseQRankSum=2.583;ClippingRankSum=0.000;DB;DP=48;ExcessHet=3.0103;FS=2.497;MLEAC=1;MLEAF=0.500;MQ=44.00;MQRankSum=0.000;QD=9.20;ReadPosRankSum=0.510;SOR=0.673	GT:AD:DP:GQ:PL	0/1:26,22:48:99:470,0,562
2L	12376148	2L_12376148_SNP	C	T	688.77	.	AC=1;AF=0.500;AN=2;BaseQRankSum=0.105;ClippingRankSum=0.000;DB;DP=47;ExcessHet=3.0103;FS=2.670;MLEAC=1;MLEAF=0.500;MQ=43.83;MQRankSum=-1.463;QD=14.65;ReadPosRankSum=-0.957;SOR=1.214	GT:AD:DP:GQ:PL	0/1:16,31:47:99:717,0,285
2L	12376192	2L_12376192_SNP	A	G	681.77	.	AC=1;AF=0.500;AN=2;BaseQRankSum=1.848;ClippingRankSum=0.000;DB;DP=51;ExcessHet=3.0103;FS=0.000;MLEAC=1;MLEAF=0.500;MQ=43.85;MQRankSum=-1.636;QD=13.37;ReadPosRankSum=3.086;SOR=0.579	GT:AD:DP:GQ:PL	0/1:20,31:51:99:710,0,402
2L	12376235	2L_12376235_SNP	G	A	462.77	.	AC=1;AF=0.500;AN=2;BaseQRankSum=0.475;ClippingRankSum=0.000;DB;DP=53;ExcessHet=3.0103;FS=1.065;MLEAC=1;MLEAF=0.500;MQ=43.53;MQRankSum=-0.592;QD=8.73;ReadPosRankSum=-0.943;SOR=0.963	GT:AD:DP:GQ:PL	0/1:28,25:53:99:491,0,615
2L	12376242	2L_12376242_SNP	G	A	1867.77	.	AC=2;AF=1.00;AN=2;DB;DP=52;ExcessHet=3.0103;FS=0.000;MLEAC=2;MLEAF=1.00;MQ=43.52;QD=32.75;SOR=1.036	GT:AD:DP:GQ:PL	1/1:0,52:52:99:1896,156,0
2L	12376251	2L_12376251_SNP	C	A	447.77	.	AC=1;AF=0.500;AN=2;BaseQRankSum=0.249;ClippingRankSum=0.000;DB;DP=50;ExcessHet=3.0103;FS=0.000;MLEAC=1;MLEAF=0.500;MQ=43.46;MQRankSum=-0.168;QD=8.96;ReadPosRankSum=1.888;SOR=0.716	GT:AD:DP:GQ:PL	0/1:26,24:50:99:476,0,552
2L	12376316	2L_12376316_SNP	A	G	2122.77	.	AC=2;AF=1.00;AN=2;DB;DP=48;ExcessHet=3.0103;FS=0.000;MLEAC=2;MLEAF=1.00;MQ=43.59;QD=29.81;SOR=1.298	GT:AD:DP:GQ:PL	1/1:0,48:48:99:2151,147,0
2L	12376335	2L_12376335_SNP	A	G	2311.77	.	AC=2;AF=1.00;AN=2;DB;DP=51;ExcessHet=3.0103;FS=0.000;MLEAC=2;MLEAF=1.00;MQ=43.62;QD=24.81;SOR=0.994	GT:AD:DP:GQ:PL	1/1:0,51:51:99:2340,157,0
2L	12376348	2L_12376348_SNP	T	A	1033.77	.	AC=1;AF=0.500;AN=2;BaseQRankSum=3.111;ClippingRankSum=0.000;DB;DP=50;ExcessHet=3.0103;FS=1.064;MLEAC=1;MLEAF=0.500;MQ=43.61;MQRankSum=-0.546;QD=20.68;ReadPosRankSum=1.690;SOR=0.540	GT:AD:DP:GQ:PL	0/1:24,26:50:99:1062,0,856
2L	12376352	2L_12376352_SNP	A	T	2291.77	.	AC=2;AF=1.00;AN=2;DB;DP=49;ExcessHet=3.0103;FS=0.000;MLEAC=2;MLEAF=1.00;MQ=43.60;QD=27.63;SOR=0.818	GT:AD:DP:GQ:PL	1/1:0,49:49:99:2320,157,0
2L	12376358	2L_12376358_SNP	G	T	775.77	.	AC=1;AF=0.500;AN=2;BaseQRankSum=0.221;ClippingRankSum=0.000;DB;DP=54;ExcessHet=3.0103;FS=0.000;MLEAC=1;MLEAF=0.500;MQ=43.60;MQRankSum=-0.341;QD=14.37;ReadPosRankSum=-0.335;SOR=0.744	GT:AD:DP:GQ:PL	0/1:32,22:54:99:804,0,1319
2L	12376359	2L_12376359_SNP	G	A	1290.77	.	AC=1;AF=0.500;AN=2;BaseQRankSum=3.786;ClippingRankSum=0.000;DB;DP=55;ExcessHet=3.0103;FS=0.000;MLEAC=1;MLEAF=0.500;MQ=43.61;MQRankSum=0.421;QD=23.47;ReadPosRankSum=0.241;SOR=0.589	GT:AD:DP:GQ:PL	0/1:22,33:55:99:1319,0,824
2L	12376365	2L_12376365_SNP	T	G	1374.77	.	AC=1;AF=0.500;AN=2;BaseQRankSum=0.496;ClippingRankSum=0.000;DB;DP=55;ExcessHet=3.0103;FS=2.332;MLEAC=1;MLEAF=0.500;MQ=43.64;MQRankSum=0.275;QD=25.00;ReadPosRankSum=-0.219;SOR=0.428	GT:AD:DP:GQ:PL	0/1:20,35:55:99:1403,0,818
2L	12376371	2L_12376371_SNP	G	T	1462.77	.	AC=1;AF=0.500;AN=2;BaseQRankSum=1.695;ClippingRankSum=0.000;DB;DP=59;ExcessHet=3.0103;FS=3.824;MLEAC=1;MLEAF=0.500;MQ=43.63;MQRankSum=0.070;QD=24.79;ReadPosRankSum=0.071;SOR=0.492	GT:AD:DP:GQ:PL	0/1:21,38:59:99:1491,0,751
2L	12376403	2L_12376403_SNP	A	G	576.77	.	AC=1;AF=0.500;AN=2;BaseQRankSum=-3.196;ClippingRankSum=0.000;DB;DP=53;ExcessHet=3.0103;FS=1.142;MLEAC=1;MLEAF=0.500;MQ=43.59;MQRankSum=-1.044;QD=10.88;ReadPosRankSum=-0.029;SOR=0.637	GT:AD:DP:GQ:PL	0/1:36,17:53:99:605,0,1419
2L	12376409	2L_12376409_SNP	T	A	627.77	.	AC=1;AF=0.500;AN=2;BaseQRankSum=0.787;ClippingRankSum=0.000;DB;DP=51;ExcessHet=3.0103;FS=1.092;MLEAC=1;MLEAF=0.500;MQ=43.65;MQRankSum=-1.373;QD=12.31;ReadPosRankSum=-1.114;SOR=0.536	GT:AD:DP:GQ:PL	0/1:33,18:51:99:656,0,1331
2L	12376415	2L_12376415_SNP	G	A	672.77	.	AC=1;AF=0.500;AN=2;BaseQRankSum=3.420;ClippingRankSum=0.000;DB;DP=50;ExcessHet=3.0103;FS=0.000;MLEAC=1;MLEAF=0.500;MQ=43.73;MQRankSum=-1.227;QD=13.46;ReadPosRankSum=-1.658;SOR=0.779	GT:AD:DP:GQ:PL	0/1:32,18:50:99:701,0,1286
2L	12376418	2L_12376418_SNP	A	C	589.77	.	AC=1;AF=0.500;AN=2;BaseQRankSum=-0.664;ClippingRankSum=0.000;DB;DP=48;ExcessHet=3.0103;FS=0.000;MLEAC=1;MLEAF=0.500;MQ=43.67;MQRankSum=-0.918;QD=12.29;ReadPosRankSum=-1.811;SOR=0.619	GT:AD:DP:GQ:PL	0/1:31,17:48:99:618,0,1287
2L	12376422	.	TA	T	514.73	.	AC=1;AF=0.500;AN=2;BaseQRankSum=-0.611;ClippingRankSum=0.000;DP=49;ExcessHet=3.0103;FS=0.000;MLEAC=1;MLEAF=0.500;MQ=43.60;MQRankSum=-0.534;QD=10.50;ReadPosRankSum=-1.152;SOR=0.873	GT:AD:DP:GQ:PL	0/1:33,16:49:99:552,0,625
2L	12376443	2L_12376443_SNP	G	A	444.77	.	AC=1;AF=0.500;AN=2;BaseQRankSum=-1.238;ClippingRankSum=0.000;DB;DP=52;ExcessHet=3.0103;FS=2.501;MLEAC=1;MLEAF=0.500;MQ=43.55;MQRankSum=0.119;QD=8.55;ReadPosRankSum=-0.866;SOR=1.179	GT:AD:DP:GQ:PL	0/1:34,18:52:99:473,0,766
2L	12376496	.	G	GTAATT	1140.73	.	AC=1;AF=0.500;AN=2;BaseQRankSum=1.605;ClippingRankSum=0.000;DP=54;ExcessHet=3.0103;FS=5.752;MLEAC=1;MLEAF=0.500;MQ=43.27;MQRankSum=-2.799;QD=22.37;ReadPosRankSum=-0.661;SOR=0.250	GT:AD:DP:GQ:PL	0/1:21,30:51:99:1178,0,791
2L	12376498	2L_12376498_SNP	T	A	762.77	.	AC=1;AF=0.500;AN=2;BaseQRankSum=-2.149;ClippingRankSum=0.000;DB;DP=53;ExcessHet=3.0103;FS=5.752;MLEAC=1;MLEAF=0.500;MQ=43.26;MQRankSum=2.822;QD=14.96;ReadPosRankSum=0.795;SOR=1.508	GT:AD:DP:GQ:PL	0/1:30,21:51:99:791,0,1178
2L	12376500	.	T	TTA	1182.73	.	AC=1;AF=0.500;AN=2;BaseQRankSum=1.788;ClippingRankSum=0.000;DP=51;ExcessHet=3.0103;FS=5.752;MLEAC=1;MLEAF=0.500;MQ=43.27;MQRankSum=-2.799;QD=23.19;ReadPosRankSum=-0.919;SOR=0.250	GT:AD:DP:GQ:PL	0/1:21,30:51:99:1220,0,788
2L	12376505	.	T	G	1084.77	.	AC=1;AF=0.500;AN=2;BaseQRankSum=1.295;ClippingRankSum=0.000;DP=48;ExcessHet=3.0103;FS=4.181;MLEAC=1;MLEAF=0.500;MQ=43.16;MQRankSum=-3.359;QD=22.60;ReadPosRankSum=-0.551;SOR=0.283	GT:AD:DP:GQ:PL	0/1:21,27:48:99:1113,0,798
2L	12376509	.	T	A	1042.77	.	AC=1;AF=0.500;AN=2;BaseQRankSum=0.594;ClippingRankSum=0.000;DP=48;ExcessHet=3.0103;FS=4.181;MLEAC=1;MLEAF=0.500;MQ=43.12;MQRankSum=-3.588;QD=21.72;ReadPosRankSum=-0.592;SOR=0.283	GT:AD:DP:GQ:PL	0/1:21,27:48:99:1071,0,801
2L	12376511	2L_12376511_SNP	G	A	772.77	.	AC=1;AF=0.500;AN=2;BaseQRankSum=0.511;ClippingRankSum=0.000;DB;DP=47;ExcessHet=3.0103;FS=4.269;MLEAC=1;MLEAF=0.500;MQ=43.10;MQRankSum=3.746;QD=16.44;ReadPosRankSum=0.353;SOR=1.508	GT:AD:DP:GQ:PL	0/1:26,21:47:99:801,0,1071
2L	12376512	.	AACCTTCTCT	A	1026.73	.	AC=1;AF=0.500;AN=2;BaseQRankSum=2.134;ClippingRankSum=0.000;DP=49;ExcessHet=3.0103;FS=4.116;MLEAC=1;MLEAF=0.500;MQ=43.13;MQRankSum=-3.921;QD=20.95;ReadPosRankSum=-0.343;SOR=0.275	GT:AD:DP:GQ:PL	0/1:23,26:49:99:1064,0,884
2L	12376521	.	T	TAGG	811.73	.	AC=1;AF=0.500;AN=2;BaseQRankSum=-1.156;ClippingRankSum=0.000;DP=47;ExcessHet=3.0103;FS=6.227;MLEAC=1;MLEAF=0.500;MQ=43.10;MQRankSum=3.990;QD=17.27;ReadPosRankSum=-0.192;SOR=1.582	GT:AD:DP:GQ:PL	0/1:25,22:47:99:849,0,984
2L	12376550	2L_12376550_SNP	G	C	557.77	.	AC=1;AF=0.500;AN=2;BaseQRankSum=-1.873;ClippingRankSum=0.000;DB;DP=52;ExcessHet=3.0103;FS=2.304;MLEAC=1;MLEAF=0.500;MQ=43.30;MQRankSum=-4.401;QD=10.73;ReadPosRankSum=-0.795;SOR=0.433	GT:AD:DP:GQ:PL	0/1:25,27:52:99:586,0,520
2L	12376587	2L_12376587_SNP	G	A	1374.77	.	AC=2;AF=1.00;AN=2;DB;DP=51;ExcessHet=3.0103;FS=0.000;MLEAC=2;MLEAF=1.00;MQ=43.48;QD=27.50;SOR=0.859	GT:AD:DP:GQ:PL	1/1:0,50:50:99:1403,150,0
2L	12376810	2L_12376810_SNP	A	G	1366.77	.	AC=2;AF=1.00;AN=2;DB;DP=52;ExcessHet=3.0103;FS=0.000;MLEAC=2;MLEAF=1.00;MQ=43.57;QD=26.28;SOR=0.853	GT:AD:DP:GQ:PL	1/1:0,52:52:99:1395,155,0
2L	12376825	2L_12376825_SNP	T	C	1063.77	.	AC=1;AF=0.500;AN=2;BaseQRankSum=0.598;ClippingRankSum=0.000;DB;DP=51;ExcessHet=3.0103;FS=0.000;MLEAC=1;MLEAF=0.500;MQ=43.56;MQRankSum=-2.014;QD=20.86;ReadPosRankSum=0.644;SOR=0.748	GT:AD:DP:GQ:PL	0/1:23,28:51:99:1092,0,874
2L	12376828	2L_12376828_SNP	G	T	1063.77	.	AC=1;AF=0.500;AN=2;BaseQRankSum=2.743;ClippingRankSum=0.000;DB;DP=51;ExcessHet=3.0103;FS=0.000;MLEAC=1;MLEAF=0.500;MQ=43.56;MQRankSum=-2.014;QD=20.86;ReadPosRankSum=-0.096;SOR=0.748	GT:AD:DP:GQ:PL	0/1:23,28:51:99:1092,0,874
2L	12377182	2L_12377182_SNP	C	G	587.77	.	AC=1;AF=0.500;AN=2;BaseQRankSum=1.975;ClippingRankSum=0.000;DB;DP=46;ExcessHet=3.0103;FS=14.493;MLEAC=1;MLEAF=0.500;MQ=43.83;MQRankSum=-0.663;QD=12.78;ReadPosRankSum=-2.165;SOR=1.671	GT:AD:DP:GQ:PL	0/1:19,27:46:99:616,0,345
2L	12377193	2L_12377193_SNP	T	C	533.77	.	AC=1;AF=0.500;AN=2;BaseQRankSum=-2.713;ClippingRankSum=0.000;DB;DP=46;ExcessHet=3.0103;FS=11.390;MLEAC=1;MLEAF=0.500;MQ=43.83;MQRankSum=-0.749;QD=11.60;ReadPosRankSum=-0.842;SOR=1.597	GT:AD:DP:GQ:PL	0/1:20,26:46:99:562,0,423
2L	12377269	.	TCTGA	T	1028.73	.	AC=1;AF=0.500;AN=2;BaseQRankSum=-0.232;ClippingRankSum=0.000;DP=59;ExcessHet=3.0103;FS=0.000;MLEAC=1;MLEAF=0.500;MQ=43.87;MQRankSum=-2.144;QD=17.44;ReadPosRankSum=1.214;SOR=0.657	GT:AD:DP:GQ:PL	0/1:31,28:59:99:1066,0,1206
2L	12377328	2L_12377328_SNP	T	A	467.77	.	AC=1;AF=0.500;AN=2;BaseQRankSum=-1.699;ClippingRankSum=0.000;DB;DP=51;ExcessHet=3.0103;FS=7.920;MLEAC=1;MLEAF=0.500;MQ=43.92;MQRankSum=-1.487;QD=9.17;ReadPosRankSum=-1.834;SOR=0.184	GT:AD:DP:GQ:PL	0/1:27,24:51:99:496,0,603
2L	12377487	2L_12377487_SNP	A	G	1770.77	.	AC=2;AF=1.00;AN=2;DB;DP=66;ExcessHet=3.0103;FS=0.000;MLEAC=2;MLEAF=1.00;MQ=43.78;QD=26.83;SOR=0.754	GT:AD:DP:GQ:PL	1/1:0,66:66:99:1799,197,0
2L	12377510	2L_12377510_SNP	A	T	557.77	.	AC=1;AF=0.500;AN=2;BaseQRankSum=-1.873;ClippingRankSum=0.000;DB;DP=66;ExcessHet=3.0103;FS=0.945;MLEAC=1;MLEAF=0.500;MQ=43.73;MQRankSum=-3.365;QD=8.45;ReadPosRankSum=-0.349;SOR=0.627	GT:AD:DP:GQ:PL	0/1:37,29:66:99:586,0,844
2L	12377555	2L_12377555_SNP	T	A	412.77	.	AC=1;AF=0.500;AN=2;BaseQRankSum=-0.757;ClippingRankSum=0.000;DB;DP=59;ExcessHet=3.0103;FS=1.053;MLEAC=1;MLEAF=0.500;MQ=43.57;MQRankSum=-4.961;QD=7.00;ReadPosRankSum=0.016;SOR=0.978	GT:AD:DP:GQ:PL	0/1:37,22:59:99:441,0,836
2L	12377587	.	TAGGTCGGAACTTAA	T	616.73	.	AC=1;AF=0.500;AN=2;BaseQRankSum=-1.381;ClippingRankSum=0.000;DP=55;ExcessHet=3.0103;FS=1.160;MLEAC=1;MLEAF=0.500;MQ=43.50;MQRankSum=-5.623;QD=11.86;ReadPosRankSum=-0.166;SOR=1.015	GT:AD:DP:GQ:PL	0/1:34,18:52:99:654,0,1347
2L	12377624	.	T	TCC	873.73	.	AC=1;AF=0.500;AN=2;BaseQRankSum=-0.153;ClippingRankSum=0.000;DP=55;ExcessHet=3.0103;FS=2.342;MLEAC=1;MLEAF=0.500;MQ=43.46;MQRankSum=-5.027;QD=15.89;ReadPosRankSum=-2.194;SOR=1.089	GT:AD:DP:GQ:PL	0/1:32,23:55:99:911,0,1271
2L	12377625	.	T	TAA	873.73	.	AC=1;AF=0.500;AN=2;BaseQRankSum=-2.640;ClippingRankSum=0.000;DP=56;ExcessHet=3.0103;FS=1.052;MLEAC=1;MLEAF=0.500;MQ=43.47;MQRankSum=-4.908;QD=15.60;ReadPosRankSum=-2.311;SOR=0.954	GT:AD:DP:GQ:PL	0/1:32,24:56:99:911,0,1271
2L	12377634	.	TAA	T	1094.73	.	AC=1;AF=0.500;AN=2;BaseQRankSum=0.762;ClippingRankSum=0.000;DP=56;ExcessHet=3.0103;FS=1.090;MLEAC=1;MLEAF=0.500;MQ=43.51;MQRankSum=4.260;QD=21.47;ReadPosRankSum=2.188;SOR=0.525	GT:AD:DP:GQ:PL	0/1:22,29:51:99:1132,0,854
2L	12377637	.	A	G	816.77	.	AC=1;AF=0.500;AN=2;BaseQRankSum=-0.559;ClippingRankSum=0.000;DP=55;ExcessHet=3.0103;FS=0.000;MLEAC=1;MLEAF=0.500;MQ=43.55;MQRankSum=-4.131;QD=15.71;ReadPosRankSum=-2.074;SOR=0.776	GT:AD:DP:GQ:PL	0/1:29,23:52:99:845,0,1190
2L	12377638	2L_12377638_SNP	A	G,AGGG	2321.73	.	AC=1,1;AF=0.500,0.500;AN=2;DB;DP=53;ExcessHet=3.0103;FS=0.000;MLEAC=1,1;MLEAF=0.500,0.500;MQ=43.54;QD=29.84;SOR=1.136	GT:AD:DP:GQ:PL	1/2:0,23,29:52:99:2359,1271,1190,953,0,845
2L	12377641	2L_12377641_SNP	C	T	813.77	.	AC=1;AF=0.500;AN=2;BaseQRankSum=1.597;ClippingRankSum=0.000;DB;DP=56;ExcessHet=3.0103;FS=0.000;MLEAC=1;MLEAF=0.500;MQ=43.60;MQRankSum=-4.371;QD=14.53;ReadPosRankSum=-1.050;SOR=0.693	GT:AD:DP:GQ:PL	0/1:33,23:56:99:842,0,1216
2L	12377785	2L_12377785_SNP	T	C	324.77	.	AC=1;AF=0.500;AN=2;BaseQRankSum=-2.861;ClippingRankSum=0.000;DB;DP=46;ExcessHet=3.0103;FS=18.077;MLEAC=1;MLEAF=0.500;MQ=43.91;MQRankSum=-0.287;QD=7.06;ReadPosRankSum=0.135;SOR=2.245	GT:AD:DP:GQ:PL	0/1:28,18:46:99:353,0,1171
2L	12377792	2L_12377792_SNP	A	G	1131.77	.	AC=1;AF=0.500;AN=2;BaseQRankSum=-3.528;ClippingRankSum=0.000;DB;DP=46;ExcessHet=3.0103;FS=11.379;MLEAC=1;MLEAF=0.500;MQ=43.91;MQRankSum=0.419;QD=24.60;ReadPosRankSum=0.194;SOR=0.235	GT:AD:DP:GQ:PL	0/1:17,29:46:99:1160,0,624
2L	12377796	.	TA	T	1085.73	.	AC=1;AF=0.500;AN=2;BaseQRankSum=-3.617;ClippingRankSum=0.000;DP=48;ExcessHet=3.0103;FS=6.021;MLEAC=1;MLEAF=0.500;MQ=43.88;MQRankSum=1.005;QD=22.62;ReadPosRankSum=0.475;SOR=0.617	GT:AD:DP:GQ:PL	0/1:19,29:48:99:1123,0,651
2L	12377817	.	CAA	C	985.73	.	AC=1;AF=0.500;AN=2;BaseQRankSum=-0.501;ClippingRankSum=0.000;DP=45;ExcessHet=3.0103;FS=4.815;MLEAC=1;MLEAF=0.500;MQ=43.87;MQRankSum=1.140;QD=24.04;ReadPosRankSum=3.154;SOR=0.488	GT:AD:DP:GQ:PL	0/1:15,26:41:99:1023,0,557
2L	12377829	.	A	AAAG	346.73	.	AC=1;AF=0.500;AN=2;BaseQRankSum=1.044;ClippingRankSum=0.000;DP=50;ExcessHet=3.0103;FS=3.400;MLEAC=1;MLEAF=0.500;MQ=43.80;MQRankSum=-1.340;QD=7.22;ReadPosRankSum=-2.238;SOR=1.373	GT:AD:DP:GQ:PL	0/1:31,17:48:99:384,0,1233
2L	12377836	2L_12377836_SNP	C	G	1124.77	.	AC=1;AF=0.500;AN=2;BaseQRankSum=-0.023;ClippingRankSum=0.000;DB;DP=47;ExcessHet=3.0103;FS=2.621;MLEAC=1;MLEAF=0.500;MQ=43.79;MQRankSum=1.181;QD=23.93;ReadPosRankSum=2.160;SOR=0.595	GT:AD:DP:GQ:PL	0/1:17,30:47:99:1153,0,568
2L	12377912	.	ACTGG	A	2032.73	.	AC=2;AF=1.00;AN=2;DP=48;ExcessHet=3.0103;FS=0.000;MLEAC=2;MLEAF=1.00;MQ=44.28;QD=26.56;SOR=0.693	GT:AD:DP:GQ:PL	1/1:0,46:46:99:2070,139,0
2L	12377927	2L_12377927_SNP	G	A,C	2011.77	.	AC=1,1;AF=0.500,0.500;AN=2;DB;DP=49;ExcessHet=3.0103;FS=0.000;MLEAC=1,1;MLEAF=0.500,0.500;MQ=44.27;QD=30.03;SOR=0.733	GT:AD:DP:GQ:PL	1/2:0,24,25:49:99:2040,662,522,661,0,517
2L	12378114	2L_12378114_SNP	A	T	1503.77	.	AC=2;AF=1.00;AN=2;DB;DP=53;ExcessHet=3.0103;FS=0.000;MLEAC=2;MLEAF=1.00;MQ=44.00;QD=28.37;SOR=0.981	GT:AD:DP:GQ:PL	1/1:0,53:53:99:1532,159,0
2L	12378188	2L_12378188_SNP	A	G	1666.77	.	AC=2;AF=1.00;AN=2;DB;DP=62;ExcessHet=3.0103;FS=0.000;MLEAC=2;MLEAF=1.00;MQ=43.91;QD=26.88;SOR=1.647	GT:AD:DP:GQ:PL	1/1:0,62:62:99:1695,185,0
2L	12378596	2L_12378596_SNP	A	T	548.77	.	AC=2;AF=1.00;AN=2;BaseQRankSum=-0.906;ClippingRankSum=0.000;DB;DP=37;ExcessHet=3.0103;FS=0.000;MLEAC=2;MLEAF=1.00;MQ=44.00;MQRankSum=0.000;QD=16.14;ReadPosRankSum=-1.370;SOR=0.407	GT:AD:DP:GQ:PL	1/1:3,31:34:41:577,41,0
2L	12378610	2L_12378610_SNP	A	T	548.77	.	AC=2;AF=1.00;AN=2;BaseQRankSum=-0.812;ClippingRankSum=0.000;DB;DP=41;ExcessHet=3.0103;FS=0.000;MLEAC=2;MLEAF=1.00;MQ=44.00;MQRankSum=0.000;QD=16.14;ReadPosRankSum=-0.365;SOR=0.407	GT:AD:DP:GQ:PL	1/1:3,31:34:41:577,41,0
2L	12378611	2L_12378611_SNP	T	A	548.77	.	AC=2;AF=1.00;AN=2;BaseQRankSum=-0.894;ClippingRankSum=0.000;DB;DP=41;ExcessHet=3.0103;FS=0.000;MLEAC=2;MLEAF=1.00;MQ=44.00;MQRankSum=0.000;QD=16.14;ReadPosRankSum=-0.365;SOR=0.407	GT:AD:DP:GQ:PL	1/1:3,31:34:41:577,41,0
2L	12378785	2L_12378785_SNP	C	G	1148.77	.	AC=2;AF=1.00;AN=2;DB;DP=49;ExcessHet=3.0103;FS=0.000;MLEAC=2;MLEAF=1.00;MQ=43.56;QD=23.93;SOR=1.067	GT:AD:DP:GQ:PL	1/1:0,48:48:99:1177,140,0
2L	12378804	.	GGGAAAAATAGGAT	G	586.73	.	AC=1;AF=0.500;AN=2;BaseQRankSum=-1.723;ClippingRankSum=0.000;DP=48;ExcessHet=3.0103;FS=1.146;MLEAC=1;MLEAF=0.500;MQ=43.39;MQRankSum=-0.430;QD=12.48;ReadPosRankSum=0.397;SOR=0.905	GT:AD:DP:GQ:PL	0/1:30,17:47:99:624,0,1196
2L	12378806	.	G	GA	469.73	.	AC=1;AF=0.500;AN=2;BaseQRankSum=-0.960;ClippingRankSum=0.000;DP=44;ExcessHet=3.0103;FS=2.704;MLEAC=1;MLEAF=0.500;MQ=43.47;MQRankSum=0.979;QD=10.92;ReadPosRankSum=0.460;SOR=0.621	GT:AD:DP:GQ:PL	0/1:17,26:43:99:507,0,636
2L	12379018	2L_12379018_SNP	A	C	1539.77	.	AC=2;AF=1.00;AN=2;DB;DP=46;ExcessHet=3.0103;FS=0.000;MLEAC=2;MLEAF=1.00;MQ=43.20;QD=33.47;SOR=0.874	GT:AD:DP:GQ:PL	1/1:0,46:46:99:1568,138,0
2L	12379042	2L_12379042_SNP	G	T	810.77	.	AC=1;AF=0.500;AN=2;BaseQRankSum=1.961;ClippingRankSum=0.000;DB;DP=49;ExcessHet=3.0103;FS=4.043;MLEAC=1;MLEAF=0.500;MQ=42.85;MQRankSum=2.862;QD=16.55;ReadPosRankSum=0.869;SOR=1.306	GT:AD:DP:GQ:PL	0/1:28,21:49:99:839,0,1109
2L	12379046	2L_12379046_SNP	C	A	807.77	.	AC=1;AF=0.500;AN=2;BaseQRankSum=2.301;ClippingRankSum=0.000;DB;DP=51;ExcessHet=3.0103;FS=2.373;MLEAC=1;MLEAF=0.500;MQ=42.86;MQRankSum=3.075;QD=15.84;ReadPosRankSum=0.533;SOR=1.059	GT:AD:DP:GQ:PL	0/1:29,22:51:99:836,0,1151
2L	12379048	.	ATC	A	817.73	.	AC=1;AF=0.500;AN=2;BaseQRankSum=0.366;ClippingRankSum=0.000;DP=52;ExcessHet=3.0103;FS=2.418;MLEAC=1;MLEAF=0.500;MQ=42.82;MQRankSum=3.199;QD=15.73;ReadPosRankSum=0.438;SOR=1.151	GT:AD:DP:GQ:PL	0/1:30,22:52:99:855,0,1190
2L	12379051	.	A	AAAG	820.73	.	AC=1;AF=0.500;AN=2;BaseQRankSum=-0.499;ClippingRankSum=0.000;DP=49;ExcessHet=3.0103;FS=1.131;MLEAC=1;MLEAF=0.500;MQ=42.79;MQRankSum=3.384;QD=16.75;ReadPosRankSum=0.010;SOR=1.042	GT:AD:DP:GQ:PL	0/1:27,22:49:99:858,0,1148
2L	12379060	2L_12379060_SNP	A	T	930.77	.	AC=1;AF=0.500;AN=2;BaseQRankSum=-0.385;ClippingRankSum=0.000;DB;DP=50;ExcessHet=3.0103;FS=1.101;MLEAC=1;MLEAF=0.500;MQ=42.77;MQRankSum=-3.733;QD=18.62;ReadPosRankSum=1.776;SOR=0.437	GT:AD:DP:GQ:PL	0/1:25,25:50:99:959,0,974
2L	12379062	2L_12379062_SNP	C	A	930.77	.	AC=1;AF=0.500;AN=2;BaseQRankSum=0.530;ClippingRankSum=0.000;DB;DP=49;ExcessHet=3.0103;FS=1.101;MLEAC=1;MLEAF=0.500;MQ=42.75;MQRankSum=-3.910;QD=19.00;ReadPosRankSum=2.241;SOR=0.497	GT:AD:DP:GQ:PL	0/1:25,24:49:99:959,0,974
2L	12379067	2L_12379067_SNP	G	T	2132.77	.	AC=2;AF=1.00;AN=2;DB;DP=49;ExcessHet=3.0103;FS=0.000;MLEAC=2;MLEAF=1.00;MQ=42.75;QD=27.24;SOR=1.007	GT:AD:DP:GQ:PL	1/1:0,49:49:99:2161,150,0
2L	12379088	.	AAAGTGCGTAGAAGTTTTAC	A	986.73	.	AC=1;AF=0.500;AN=2;BaseQRankSum=-1.476;ClippingRankSum=0.000;DP=54;ExcessHet=3.0103;FS=7.513;MLEAC=1;MLEAF=0.500;MQ=42.87;MQRankSum=-3.675;QD=18.98;ReadPosRankSum=0.998;SOR=0.621	GT:AD:DP:GQ:PL	0/1:25,27:52:99:1024,0,968
2L	12379133	2L_12379133_SNP	C	A	935.77	.	AC=1;AF=0.500;AN=2;BaseQRankSum=1.372;ClippingRankSum=0.000;DB;DP=50;ExcessHet=3.0103;FS=8.059;MLEAC=1;MLEAF=0.500;MQ=42.73;MQRankSum=4.022;QD=18.72;ReadPosRankSum=0.553;SOR=1.213	GT:AD:DP:GQ:PL	0/1:25,25:50:99:964,0,974
2L	12379135	2L_12379135_SNP	A	C	977.77	.	AC=1;AF=0.500;AN=2;BaseQRankSum=-2.508;ClippingRankSum=0.000;DB;DP=50;ExcessHet=3.0103;FS=8.059;MLEAC=1;MLEAF=0.500;MQ=42.73;MQRankSum=4.022;QD=19.56;ReadPosRankSum=0.786;SOR=1.213	GT:AD:DP:GQ:PL	0/1:25,25:50:99:1006,0,971
2L	12379143	2L_12379143_SNP	C	A	968.77	.	AC=1;AF=0.500;AN=2;BaseQRankSum=-1.426;ClippingRankSum=0.000;DB;DP=52;ExcessHet=3.0103;FS=5.738;MLEAC=1;MLEAF=0.500;MQ=42.78;MQRankSum=-3.926;QD=18.63;ReadPosRankSum=-1.172;SOR=1.082	GT:AD:DP:GQ:PL	0/1:26,26:52:99:997,0,1013
2L	12379147	2L_12379147_SNP	G	C	978.77	.	AC=1;AF=0.500;AN=2;BaseQRankSum=-0.099;ClippingRankSum=0.000;DB;DP=52;ExcessHet=3.0103;FS=7.842;MLEAC=1;MLEAF=0.500;MQ=42.86;MQRankSum=4.204;QD=18.82;ReadPosRankSum=1.924;SOR=0.912	GT:AD:DP:GQ:PL	0/1:27,25:52:99:1007,0,1097
2L	12379149	2L_12379149_SNP	C	T	2368.77	.	AC=2;AF=1.00;AN=2;DB;DP=52;ExcessHet=3.0103;FS=0.000;MLEAC=2;MLEAF=1.00;MQ=42.90;QD=33.86;SOR=0.770	GT:AD:DP:GQ:PL	1/1:0,52:52:99:2397,163,0
2L	12379152	2L_12379152_SNP	A	G	1051.77	.	AC=1;AF=0.500;AN=2;BaseQRankSum=-2.894;ClippingRankSum=0.000;DB;DP=51;ExcessHet=3.0103;FS=7.826;MLEAC=1;MLEAF=0.500;MQ=43.02;MQRankSum=-3.825;QD=20.62;ReadPosRankSum=-2.168;SOR=1.051	GT:AD:DP:GQ:PL	0/1:25,26:51:99:1080,0,965
2L	12379157	2L_12379157_SNP	C	T	964.77	.	AC=1;AF=0.500;AN=2;BaseQRankSum=0.926;ClippingRankSum=0.000;DB;DP=51;ExcessHet=3.0103;FS=5.738;MLEAC=1;MLEAF=0.500;MQ=43.02;MQRankSum=-3.825;QD=18.92;ReadPosRankSum=-2.535;SOR=0.811	GT:AD:DP:GQ:PL	0/1:25,26:51:99:993,0,994
2L	12379170	2L_12379170_SNP	G	T	937.77	.	AC=1;AF=0.500;AN=2;BaseQRankSum=1.937;ClippingRankSum=0.000;DB;DP=53;ExcessHet=3.0103;FS=2.323;MLEAC=1;MLEAF=0.500;MQ=43.17;MQRankSum=3.830;QD=17.69;ReadPosRankSum=2.554;SOR=0.537	GT:AD:DP:GQ:PL	0/1:26,27:53:99:966,0,1060
2L	12379193	2L_12379193_SNP	G	A	452.77	.	AC=1;AF=0.500;AN=2;BaseQRankSum=2.935;ClippingRankSum=0.000;DB;DP=48;ExcessHet=3.0103;FS=2.419;MLEAC=1;MLEAF=0.500;MQ=43.29;MQRankSum=-2.935;QD=9.43;ReadPosRankSum=-1.667;SOR=1.085	GT:AD:DP:GQ:PL	0/1:26,22:48:99:481,0,1024
2L	12379370	2L_12379370_SNP	C	T	894.77	.	AC=2;AF=1.00;AN=2;DB;DP=36;ExcessHet=3.0103;FS=0.000;MLEAC=2;MLEAF=1.00;MQ=43.44;QD=24.85;SOR=1.061	GT:AD:DP:GQ:PL	1/1:0,36:36:99:923,106,0
2L	12379413	.	CTT	C	1051.73	.	AC=2;AF=1.00;AN=2;DP=38;ExcessHet=3.0103;FS=0.000;MLEAC=2;MLEAF=1.00;MQ=43.47;QD=30.05;SOR=0.869	GT:AD:DP:GQ:PL	1/1:0,35:35:99:1089,105,0
2L	12379567	2L_12379567_SNP	G	C	1083.77	.	AC=2;AF=1.00;AN=2;DB;DP=41;ExcessHet=3.0103;FS=0.000;MLEAC=2;MLEAF=1.00;MQ=43.95;QD=27.09;SOR=1.022	GT:AD:DP:GQ:PL	1/1:0,40:40:99:1112,120,0
2L	12379655	2L_12379655_SNP	C	A	1342.77	.	AC=2;AF=1.00;AN=2;DB;DP=50;ExcessHet=3.0103;FS=0.000;MLEAC=2;MLEAF=1.00;MQ=43.84;QD=26.86;SOR=0.773	GT:AD:DP:GQ:PL	1/1:0,50:50:99:1371,150,0
2L	12379682	2L_12379682_SNP	G	T	2008.77	.	AC=2;AF=1.00;AN=2;DB;DP=46;ExcessHet=3.0103;FS=0.000;MLEAC=2;MLEAF=1.00;MQ=43.79;QD=29.78;SOR=0.693	GT:AD:DP:GQ:PL	1/1:0,46:46:99:2037,138,0
2L	12379696	2L_12379696_SNP	G	A	2092.77	.	AC=2;AF=1.00;AN=2;DB;DP=49;ExcessHet=3.0103;FS=0.000;MLEAC=2;MLEAF=1.00;MQ=43.68;QD=27.97;SOR=0.733	GT:AD:DP:GQ:PL	1/1:0,49:49:99:2121,147,0
2L	12379731	2L_12379731_DEL	CTGGAAAATATACT	C	1141.73	.	AC=1;AF=0.500;AN=2;BaseQRankSum=-0.948;ClippingRankSum=0.000;DB;DP=57;ExcessHet=3.0103;FS=1.007;MLEAC=1;MLEAF=0.500;MQ=43.73;MQRankSum=-1.866;QD=20.03;ReadPosRankSum=0.662;SOR=0.768	GT:AD:DP:GQ:PL	0/1:27,30:57:99:1179,0,1026
2L	12379736	2L_12379736_SNP	A	C	461.77	.	AC=1;AF=0.500;AN=2;BaseQRankSum=-1.917;ClippingRankSum=0.000;DB;DP=54;ExcessHet=3.0103;FS=1.054;MLEAC=1;MLEAF=0.500;MQ=43.71;MQRankSum=1.747;QD=8.55;ReadPosRankSum=-0.200;SOR=0.761	GT:AD:DP:GQ:PL	0/1:30,24:54:99:490,0,1188
2L	12379821	2L_12379821_SNP	T	A	743.77	.	AC=1;AF=0.500;AN=2;BaseQRankSum=-3.257;ClippingRankSum=0.000;DB;DP=43;ExcessHet=3.0103;FS=0.000;MLEAC=1;MLEAF=0.500;MQ=43.77;MQRankSum=-0.918;QD=17.30;ReadPosRankSum=-1.778;SOR=0.551	GT:AD:DP:GQ:PL	0/1:20,23:43:99:772,0,703
2L	12379846	2L_12379846_SNP	G	T	814.77	.	AC=1;AF=0.500;AN=2;BaseQRankSum=1.779;ClippingRankSum=0.000;DB;DP=43;ExcessHet=3.0103;FS=0.000;MLEAC=1;MLEAF=0.500;MQ=43.93;MQRankSum=-0.843;QD=18.95;ReadPosRankSum=-0.808;SOR=0.569	GT:AD:DP:GQ:PL	0/1:19,24:43:99:843,0,693
2L	12380112	2L_12380112_SNP	G	T	2009.77	.	AC=2;AF=1.00;AN=2;DB;DP=46;ExcessHet=3.0103;FS=0.000;MLEAC=2;MLEAF=1.00;MQ=43.66;QD=28.34;SOR=0.976	GT:AD:DP:GQ:PL	1/1:0,46:46:99:2038,138,0
2L	12380113	2L_12380113_SNP	C	T	2009.77	.	AC=2;AF=1.00;AN=2;DB;DP=46;ExcessHet=3.0103;FS=0.000;MLEAC=2;MLEAF=1.00;MQ=43.66;QD=31.36;SOR=0.976	GT:AD:DP:GQ:PL	1/1:0,46:46:99:2038,138,0
2L	12380144	2L_12380144_SNP	C	A	1831.77	.	AC=2;AF=1.00;AN=2;DB;DP=42;ExcessHet=3.0103;FS=0.000;MLEAC=2;MLEAF=1.00;MQ=43.63;QD=35.05;SOR=1.127	GT:AD:DP:GQ:PL	1/1:0,42:42:99:1860,126,0
2L	12380147	.	A	ACATC	1846.73	.	AC=2;AF=1.00;AN=2;DP=41;ExcessHet=3.0103;FS=0.000;MLEAC=2;MLEAF=1.00;MQ=43.62;QD=30.49;SOR=1.206	GT:AD:DP:GQ:PL	1/1:0,41:41:99:1884,129,0
2L	12380163	2L_12380163_SNP	A	T	1233.77	.	AC=2;AF=1.00;AN=2;DB;DP=45;ExcessHet=3.0103;FS=0.000;MLEAC=2;MLEAF=1.00;MQ=43.76;QD=27.42;SOR=1.280	GT:AD:DP:GQ:PL	1/1:0,45:45:99:1262,135,0
2L	12380326	2L_12380326_SNP	C	T	1263.77	.	AC=2;AF=1.00;AN=2;DB;DP=47;ExcessHet=3.0103;FS=0.000;MLEAC=2;MLEAF=1.00;MQ=43.96;QD=26.89;SOR=0.823	GT:AD:DP:GQ:PL	1/1:0,47:47:99:1292,140,0
2L	12380340	2L_12380340_SNP	T	A	1205.77	.	AC=2;AF=1.00;AN=2;DB;DP=46;ExcessHet=3.0103;FS=0.000;MLEAC=2;MLEAF=1.00;MQ=43.96;QD=26.21;SOR=0.780	GT:AD:DP:GQ:PL	1/1:0,46:46:99:1234,137,0
2L	12380466	2L_12380466_SNP	T	G	771.77	.	AC=2;AF=1.00;AN=2;DB;DP=29;ExcessHet=3.0103;FS=0.000;MLEAC=2;MLEAF=1.00;MQ=43.93;QD=26.61;SOR=1.942	GT:AD:DP:GQ:PL	1/1:0,29:29:87:800,87,0
2L	12380482	2L_12380482_SNP	A	G	1393.77	.	AC=2;AF=1.00;AN=2;DB;DP=36;ExcessHet=3.0103;FS=0.000;MLEAC=2;MLEAF=1.00;MQ=43.95;QD=29.90;SOR=2.448	GT:AD:DP:GQ:PL	1/1:0,32:32:96:1422,96,0
2L	12380485	2L_12380485_SNP	C	A	1393.77	.	AC=2;AF=1.00;AN=2;DB;DP=36;ExcessHet=3.0103;FS=0.000;MLEAC=2;MLEAF=1.00;MQ=43.95;QD=31.57;SOR=2.448	GT:AD:DP:GQ:PL	1/1:0,32:32:96:1422,96,0
2L	12380486	2L_12380486_SNP	T	A	1393.77	.	AC=2;AF=1.00;AN=2;DB;DP=36;ExcessHet=3.0103;FS=0.000;MLEAC=2;MLEAF=1.00;MQ=43.95;QD=32.42;SOR=2.448	GT:AD:DP:GQ:PL	1/1:0,32:32:96:1422,96,0
2L	12380489	2L_12380489_DEL	GT	G	1384.73	.	AC=2;AF=1.00;AN=2;DB;DP=36;ExcessHet=3.0103;FS=0.000;MLEAC=2;MLEAF=1.00;MQ=43.95;QD=28.14;SOR=2.448	GT:AD:DP:GQ:PL	1/1:0,32:32:96:1422,96,0
2L	12380640	2L_12380640_SNP	C	T	807.77	.	AC=2;AF=1.00;AN=2;DB;DP=31;ExcessHet=3.0103;FS=0.000;MLEAC=2;MLEAF=1.00;MQ=42.26;QD=26.06;SOR=0.756	GT:AD:DP:GQ:PL	1/1:0,31:31:92:836,92,0
2L	12380684	.	C	CTGCGTTGT	541.73	.	AC=2;AF=1.00;AN=2;DP=23;ExcessHet=3.0103;FS=0.000;MLEAC=2;MLEAF=1.00;MQ=41.91;QD=28.00;SOR=1.179	GT:AD:DP:GQ:PL	1/1:0,13:13:36:579,36,0
2L	12380700	2L_12380700_SNP	G	T	668.73	.	AC=2;AF=1.00;AN=2;DB;DP=22;ExcessHet=3.0103;FS=0.000;MLEAC=2;MLEAF=1.00;MQ=41.91;QD=29.55;SOR=1.445	GT:AD:DP:GQ:PL	1/1:0,17:17:48:706,48,0
2L	12380796	2L_12380796_SNP	C	G	793.77	.	AC=1;AF=0.500;AN=2;BaseQRankSum=-1.602;ClippingRankSum=0.000;DB;DP=41;ExcessHet=3.0103;FS=2.843;MLEAC=1;MLEAF=0.500;MQ=43.52;MQRankSum=-1.685;QD=19.84;ReadPosRankSum=1.024;SOR=1.362	GT:AD:DP:GQ:PL	0/1:19,21:40:99:822,0,777
2L	12380804	2L_12380804_SNP	C	G	1932.77	.	AC=2;AF=1.00;AN=2;DB;DP=44;ExcessHet=3.0103;FS=0.000;MLEAC=2;MLEAF=1.00;MQ=43.55;QD=29.49;SOR=1.055	GT:AD:DP:GQ:PL	1/1:0,43:43:99:1961,132,0
2L	12380805	2L_12380805_SNP	G	T	1932.77	.	AC=2;AF=1.00;AN=2;DB;DP=45;ExcessHet=3.0103;FS=0.000;MLEAC=2;MLEAF=1.00;MQ=43.56;QD=31.18;SOR=1.105	GT:AD:DP:GQ:PL	1/1:0,44:44:99:1961,132,0
2L	12380815	2L_12380815_SNP	T	C	898.77	.	AC=1;AF=0.500;AN=2;BaseQRankSum=-1.204;ClippingRankSum=0.000;DB;DP=51;ExcessHet=3.0103;FS=2.381;MLEAC=1;MLEAF=0.500;MQ=43.58;MQRankSum=-1.527;QD=17.98;ReadPosRankSum=2.053;SOR=1.073	GT:AD:DP:GQ:PL	0/1:26,24:50:99:927,0,1019
2L	12380829	2L_12380829_SNP	G	A	924.77	.	AC=1;AF=0.500;AN=2;BaseQRankSum=2.841;ClippingRankSum=0.000;DB;DP=49;ExcessHet=3.0103;FS=1.134;MLEAC=1;MLEAF=0.500;MQ=43.56;MQRankSum=-1.392;QD=19.27;ReadPosRankSum=0.922;SOR=1.058	GT:AD:DP:GQ:PL	0/1:24,24:48:99:953,0,1016
2L	12380854	2L_12380854_SNP	G	C	900.77	.	AC=1;AF=0.500;AN=2;BaseQRankSum=2.507;ClippingRankSum=0.000;DB;DP=50;ExcessHet=3.0103;FS=0.000;MLEAC=1;MLEAF=0.500;MQ=43.53;MQRankSum=-1.757;QD=18.38;ReadPosRankSum=-0.288;SOR=0.784	GT:AD:DP:GQ:PL	0/1:25,24:49:99:929,0,910
2L	12380910	2L_12380910_SNP	A	C	375.77	.	AC=1;AF=0.500;AN=2;BaseQRankSum=1.283;ClippingRankSum=0.000;DB;DP=41;ExcessHet=3.0103;FS=0.000;MLEAC=1;MLEAF=0.500;MQ=43.62;MQRankSum=-1.771;QD=9.17;ReadPosRankSum=0.511;SOR=0.668	GT:AD:DP:GQ:PL	0/1:22,19:41:99:404,0,474
2L	12380949	.	A	ATTTT	1664.73	.	AC=2;AF=1.00;AN=2;DP=36;ExcessHet=3.0103;FS=0.000;MLEAC=2;MLEAF=1.00;MQ=43.51;QD=31.69;SOR=0.804	GT:AD:DP:GQ:PL	1/1:0,36:36:99:1702,117,0
2L	12380950	.	AG	A	1664.73	.	AC=2;AF=1.00;AN=2;DP=38;ExcessHet=3.0103;FS=0.000;MLEAC=2;MLEAF=1.00;MQ=43.53;QD=33.90;SOR=0.798	GT:AD:DP:GQ:PL	1/1:0,38:38:99:1702,117,0
2L	12380958	.	C	G	810.77	.	AC=1;AF=0.500;AN=2;BaseQRankSum=0.730;ClippingRankSum=0.000;DP=36;ExcessHet=3.0103;FS=0.000;MLEAC=1;MLEAF=0.500;MQ=43.56;MQRankSum=-1.849;QD=22.52;ReadPosRankSum=-0.209;SOR=0.663	GT:AD:DP:GQ:PL	0/1:15,21:36:99:839,0,288
2L	12380976	2L_12380976_SNP	T	A	524.77	.	AC=1;AF=0.500;AN=2;BaseQRankSum=-0.516;ClippingRankSum=0.000;DB;DP=42;ExcessHet=3.0103;FS=0.000;MLEAC=1;MLEAF=0.500;MQ=43.63;MQRankSum=-2.166;QD=12.49;ReadPosRankSum=0.643;SOR=0.693	GT:AD:DP:GQ:PL	0/1:20,22:42:99:553,0,440
2L	12380993	2L_12380993_SNP	C	T	587.77	.	AC=1;AF=0.500;AN=2;BaseQRankSum=0.345;ClippingRankSum=0.000;DB;DP=48;ExcessHet=3.0103;FS=0.000;MLEAC=1;MLEAF=0.500;MQ=43.71;MQRankSum=-1.890;QD=12.25;ReadPosRankSum=0.052;SOR=0.699	GT:AD:DP:GQ:PL	0/1:23,25:48:99:616,0,499
2L	12381019	2L_12381019_SNP	G	T	411.77	.	AC=1;AF=0.500;AN=2;BaseQRankSum=0.590;ClippingRankSum=0.000;DB;DP=45;ExcessHet=3.0103;FS=6.267;MLEAC=1;MLEAF=0.500;MQ=43.62;MQRankSum=-0.945;QD=9.15;ReadPosRankSum=0.433;SOR=1.084	GT:AD:DP:GQ:PL	0/1:24,21:45:99:440,0,503
2L	12381982	2L_12381982_SNP	T	C	418.77	.	AC=1;AF=0.500;AN=2;BaseQRankSum=-1.110;ClippingRankSum=0.000;DB;DP=67;ExcessHet=3.0103;FS=1.038;MLEAC=1;MLEAF=0.500;MQ=44.00;MQRankSum=0.000;QD=6.25;ReadPosRankSum=1.156;SOR=0.933	GT:AD:DP:GQ:PL	0/1:43,24:67:99:447,0,948
2L	12382140	.	A	C	614.77	.	AC=1;AF=0.500;AN=2;BaseQRankSum=-2.410;ClippingRankSum=0.000;DP=59;ExcessHet=3.0103;FS=17.191;MLEAC=1;MLEAF=0.500;MQ=44.00;MQRankSum=0.000;QD=10.42;ReadPosRankSum=0.238;SOR=1.100	GT:AD:DP:GQ:PL	0/1:29,30:59:99:643,0,612
2L	12382300	2L_12382300_SNP	C	A	1358.77	.	AC=2;AF=1.00;AN=2;DB;DP=51;ExcessHet=3.0103;FS=0.000;MLEAC=2;MLEAF=1.00;MQ=44.00;QD=27.18;SOR=0.952	GT:AD:DP:GQ:PL	1/1:0,50:50:99:1387,150,0
2L	12382497	.	CG	C	325.73	.	AC=1;AF=0.500;AN=2;BaseQRankSum=0.739;ClippingRankSum=0.000;DP=26;ExcessHet=3.0103;FS=4.100;MLEAC=1;MLEAF=0.500;MQ=44.00;MQRankSum=0.000;QD=13.57;ReadPosRankSum=-0.627;SOR=0.164	GT:AD:DP:GQ:PL	0/1:9,15:24:99:363,0,172
2L	12382780	2L_12382780_SNP	C	T	427.77	.	AC=1;AF=0.500;AN=2;BaseQRankSum=2.935;ClippingRankSum=0.000;DB;DP=41;ExcessHet=3.0103;FS=12.377;MLEAC=1;MLEAF=0.500;MQ=43.95;MQRankSum=-0.976;QD=10.43;ReadPosRankSum=1.421;SOR=2.042	GT:AD:DP:GQ:PL	0/1:21,20:41:99:456,0,429
2L	12382862	2L_12382862_SNP	T	C	1721.77	.	AC=2;AF=1.00;AN=2;DB;DP=41;ExcessHet=3.0103;FS=0.000;MLEAC=2;MLEAF=1.00;MQ=43.86;QD=32.80;SOR=0.843	GT:AD:DP:GQ:PL	1/1:0,41:41:99:1750,123,0
2L	12382863	2L_12382863_SNP	T	C	1721.77	.	AC=2;AF=1.00;AN=2;DB;DP=40;ExcessHet=3.0103;FS=0.000;MLEAC=2;MLEAF=1.00;MQ=43.85;QD=27.95;SOR=0.793	GT:AD:DP:GQ:PL	1/1:0,40:40:99:1750,123,0
2L	12383000	.	AGC	A	1942.73	.	AC=2;AF=1.00;AN=2;DP=46;ExcessHet=3.0103;FS=0.000;MLEAC=2;MLEAF=1.00;MQ=43.91;QD=21.78;SOR=0.883	GT:AD:DP:GQ:PL	1/1:0,44:44:99:1980,133,0
2L	12383009	2L_12383009_SNP	G	C	2194.77	.	AC=2;AF=1.00;AN=2;DB;DP=46;ExcessHet=3.0103;FS=0.000;MLEAC=2;MLEAF=1.00;MQ=43.91;QD=25.62;SOR=0.780	GT:AD:DP:GQ:PL	1/1:0,46:46:99:2223,150,0
2L	12383011	2L_12383011_SNP	C	A	2194.77	.	AC=2;AF=1.00;AN=2;DB;DP=48;ExcessHet=3.0103;FS=0.000;MLEAC=2;MLEAF=1.00;MQ=43.92;QD=35.89;SOR=0.963	GT:AD:DP:GQ:PL	1/1:0,48:48:99:2223,150,0
2L	12383013	2L_12383013_SNP	A	C	2104.77	.	AC=2;AF=1.00;AN=2;DB;DP=48;ExcessHet=3.0103;FS=0.000;MLEAC=2;MLEAF=1.00;MQ=43.92;QD=31.33;SOR=0.963	GT:AD:DP:GQ:PL	1/1:0,48:48:99:2133,144,0
2L	12383089	2L_12383089_SNP	A	G	1179.77	.	AC=2;AF=1.00;AN=2;DB;DP=44;ExcessHet=3.0103;FS=0.000;MLEAC=2;MLEAF=1.00;MQ=43.96;QD=26.81;SOR=0.784	GT:AD:DP:GQ:PL	1/1:0,44:44:99:1208,132,0
2L	12383133	2L_12383133_SNP	G	A	1405.77	.	AC=2;AF=1.00;AN=2;DB;DP=50;ExcessHet=3.0103;FS=0.000;MLEAC=2;MLEAF=1.00;MQ=43.96;QD=28.12;SOR=0.859	GT:AD:DP:GQ:PL	1/1:0,50:50:99:1434,150,0
2L	12383189	2L_12383189_SNP	T	C	1307.77	.	AC=2;AF=1.00;AN=2;DB;DP=49;ExcessHet=3.0103;FS=0.000;MLEAC=2;MLEAF=1.00;MQ=44.00;QD=26.69;SOR=0.909	GT:AD:DP:GQ:PL	1/1:0,49:49:99:1336,147,0
2L	12383219	2L_12383219_SNP	A	G	2212.77	.	AC=2;AF=1.00;AN=2;DB;DP=52;ExcessHet=3.0103;FS=0.000;MLEAC=2;MLEAF=1.00;MQ=43.96;QD=26.32;SOR=1.036	GT:AD:DP:GQ:PL	1/1:0,52:52:99:2241,156,0
2L	12383229	2L_12383229_SNP	T	G	2325.77	.	AC=2;AF=1.00;AN=2;DB;DP=56;ExcessHet=3.0103;FS=0.000;MLEAC=2;MLEAF=1.00;MQ=43.97;QD=29.53;SOR=1.009	GT:AD:DP:GQ:PL	1/1:0,56:56:99:2354,168,0
2L	12383241	2L_12383241_SNP	A	G	2532.77	.	AC=2;AF=1.00;AN=2;DB;DP=55;ExcessHet=3.0103;FS=0.000;MLEAC=2;MLEAF=1.00;MQ=43.96;QD=27.30;SOR=0.970	GT:AD:DP:GQ:PL	1/1:0,55:55:99:2561,175,0
2L	12383249	2L_12383249_SNP	A	T	2550.77	.	AC=2;AF=1.00;AN=2;DB;DP=56;ExcessHet=3.0103;FS=0.000;MLEAC=2;MLEAF=1.00;MQ=43.97;QD=29.81;SOR=0.922	GT:AD:DP:GQ:PL	1/1:0,56:56:99:2579,175,0
2L	12383250	2L_12383250_SNP	T	C	2520.77	.	AC=2;AF=1.00;AN=2;DB;DP=55;ExcessHet=3.0103;FS=0.000;MLEAC=2;MLEAF=1.00;MQ=43.96;QD=25.90;SOR=0.884	GT:AD:DP:GQ:PL	1/1:0,55:55:99:2549,172,0
2L	12383285	2L_12383285_SNP	A	T	1492.77	.	AC=2;AF=1.00;AN=2;DB;DP=56;ExcessHet=3.0103;FS=0.000;MLEAC=2;MLEAF=1.00;MQ=43.97;QD=26.66;SOR=0.765	GT:AD:DP:GQ:PL	1/1:0,56:56:99:1521,168,0
2L	12383326	2L_12383326_SNP	C	A	1603.77	.	AC=2;AF=1.00;AN=2;DB;DP=59;ExcessHet=3.0103;FS=0.000;MLEAC=2;MLEAF=1.00;MQ=43.97;QD=27.18;SOR=0.871	GT:AD:DP:GQ:PL	1/1:0,59:59:99:1632,177,0
2L	12383710	2L_12383710_SNP	A	G	450.77	.	AC=1;AF=0.500;AN=2;BaseQRankSum=-3.361;ClippingRankSum=0.000;DB;DP=52;ExcessHet=3.0103;FS=0.000;MLEAC=1;MLEAF=0.500;MQ=43.91;MQRankSum=-0.055;QD=8.67;ReadPosRankSum=1.573;SOR=0.736	GT:AD:DP:GQ:PL	0/1:28,24:52:99:479,0,632
2L	12384033	2L_12384033_SNP	G	T	1242.77	.	AC=2;AF=1.00;AN=2;BaseQRankSum=1.777;ClippingRankSum=0.000;DB;DP=52;ExcessHet=3.0103;FS=3.651;MLEAC=2;MLEAF=1.00;MQ=42.57;MQRankSum=0.793;QD=24.37;ReadPosRankSum=0.717;SOR=0.746	GT:AD:DP:GQ:PL	1/1:1,50:51:99:1271,141,0
2L	12384066	.	A	G	388.77	.	AC=1;AF=0.500;AN=2;BaseQRankSum=-4.518;ClippingRankSum=0.000;DP=47;ExcessHet=3.0103;FS=4.283;MLEAC=1;MLEAF=0.500;MQ=42.37;MQRankSum=1.324;QD=8.27;ReadPosRankSum=-0.150;SOR=1.493	GT:AD:DP:GQ:PL	0/1:25,22:47:99:417,0,572
2L	12384109	.	T	TTTATAAAATGCAAGTTAATTTATA	2196.73	.	AC=2;AF=1.00;AN=2;DP=47;ExcessHet=3.0103;FS=0.000;MLEAC=2;MLEAF=1.00;MQ=41.38;QD=35.05;SOR=0.990	GT:AD:DP:GQ:PL	1/1:0,44:44:99:2234,150,0
2L	12384133	2L_12384133_SNP	A	T	1861.77	.	AC=2;AF=1.00;AN=2;DB;DP=41;ExcessHet=3.0103;FS=0.000;MLEAC=2;MLEAF=1.00;MQ=41.23;QD=27.64;SOR=0.954	GT:AD:DP:GQ:PL	1/1:0,41:41:99:1890,126,0
2L	12384145	2L_12384145_SNP	G	T	1726.77	.	AC=2;AF=1.00;AN=2;DB;DP=37;ExcessHet=3.0103;FS=0.000;MLEAC=2;MLEAF=1.00;MQ=41.65;QD=33.26;SOR=1.121	GT:AD:DP:GQ:PL	1/1:0,37:37:99:1755,117,0
2L	12384148	2L_12384148_SNP	A	C	1726.77	.	AC=2;AF=1.00;AN=2;DB;DP=37;ExcessHet=3.0103;FS=0.000;MLEAC=2;MLEAF=1.00;MQ=41.65;QD=28.05;SOR=1.121	GT:AD:DP:GQ:PL	1/1:0,37:37:99:1755,117,0
2L	12384153	.	A	AC	1672.73	.	AC=2;AF=1.00;AN=2;DP=37;ExcessHet=3.0103;FS=0.000;MLEAC=2;MLEAF=1.00;MQ=41.82;QD=25.94;SOR=1.432	GT:AD:DP:GQ:PL	1/1:0,37:37:99:1710,114,0
2L	12384154	.	G	T	1726.77	.	AC=2;AF=1.00;AN=2;DP=37;ExcessHet=3.0103;FS=0.000;MLEAC=2;MLEAF=1.00;MQ=41.82;QD=29.33;SOR=1.432	GT:AD:DP:GQ:PL	1/1:0,37:37:99:1755,117,0
2L	12384160	.	T	A	1681.77	.	AC=2;AF=1.00;AN=2;DP=38;ExcessHet=3.0103;FS=0.000;MLEAC=2;MLEAF=1.00;MQ=41.93;QD=25.79;SOR=1.670	GT:AD:DP:GQ:PL	1/1:0,38:38:99:1710,114,0
2L	12384161	.	T	C	1726.77	.	AC=2;AF=1.00;AN=2;DP=38;ExcessHet=3.0103;FS=0.000;MLEAC=2;MLEAF=1.00;MQ=41.93;QD=32.11;SOR=1.670	GT:AD:DP:GQ:PL	1/1:0,38:38:99:1755,117,0
2L	12384172	2L_12384172_SNP	C	A	1861.77	.	AC=2;AF=1.00;AN=2;DB;DP=41;ExcessHet=3.0103;FS=0.000;MLEAC=2;MLEAF=1.00;MQ=42.20;QD=28.55;SOR=1.501	GT:AD:DP:GQ:PL	1/1:0,41:41:99:1890,126,0
2L	12384183	2L_12384183_SNP	G	T	2110.77	.	AC=2;AF=1.00;AN=2;DB;DP=46;ExcessHet=3.0103;FS=0.000;MLEAC=2;MLEAF=1.00;MQ=42.46;QD=31.08;SOR=1.464	GT:AD:DP:GQ:PL	1/1:0,46:46:99:2139,144,0
2L	12384190	2L_12384190_SNP	T	A	2161.77	.	AC=2;AF=1.00;AN=2;DB;DP=49;ExcessHet=3.0103;FS=0.000;MLEAC=2;MLEAF=1.00;MQ=42.71;QD=27.44;SOR=1.345	GT:AD:DP:GQ:PL	1/1:0,49:49:99:2190,150,0
2L	12384501	.	A	ACC	1425.73	.	AC=2;AF=1.00;AN=2;DP=42;ExcessHet=3.0103;FS=0.000;MLEAC=1;MLEAF=0.500;MQ=43.57;QD=33.95;SOR=1.044	GT:AD:DP:GQ:PL	1/1:0,42:42:99:1436,126,0
2L	12384592	2L_12384592_SNP	A	C	1342.77	.	AC=2;AF=1.00;AN=2;DB;DP=54;ExcessHet=3.0103;FS=0.000;MLEAC=2;MLEAF=1.00;MQ=43.99;QD=25.34;SOR=0.808	GT:AD:DP:GQ:PL	1/1:0,53:53:99:1371,156,0
2L	12384753	2L_12384753_SNP	A	G	1482.77	.	AC=2;AF=1.00;AN=2;DB;DP=56;ExcessHet=3.0103;FS=0.000;MLEAC=2;MLEAF=1.00;MQ=43.60;QD=26.48;SOR=1.528	GT:AD:DP:GQ:PL	1/1:0,56:56:99:1511,167,0
2L	12384797	2L_12384797_SNP	G	A	2596.77	.	AC=2;AF=1.00;AN=2;DB;DP=61;ExcessHet=3.0103;FS=0.000;MLEAC=2;MLEAF=1.00;MQ=43.72;QD=36.10;SOR=1.107	GT:AD:DP:GQ:PL	1/1:0,61:61:99:2625,187,0
2L	12384815	2L_12384815_SNP	C	T	2753.77	.	AC=2;AF=1.00;AN=2;DB;DP=61;ExcessHet=3.0103;FS=0.000;MLEAC=2;MLEAF=1.00;MQ=43.72;QD=28.34;SOR=0.941	GT:AD:DP:GQ:PL	1/1:0,61:61:99:2782,190,0
2L	12384827	2L_12384827_SNP	C	G	2577.77	.	AC=2;AF=1.00;AN=2;DB;DP=59;ExcessHet=3.0103;FS=0.000;MLEAC=2;MLEAF=1.00;MQ=43.93;QD=35.37;SOR=0.871	GT:AD:DP:GQ:PL	1/1:0,59:59:99:2606,181,0
2L	12384873	2L_12384873_SNP	C	A	753.77	.	AC=1;AF=0.500;AN=2;BaseQRankSum=4.117;ClippingRankSum=0.000;DB;DP=64;ExcessHet=3.0103;FS=2.145;MLEAC=1;MLEAF=0.500;MQ=43.64;MQRankSum=-1.443;QD=11.78;ReadPosRankSum=-0.899;SOR=0.572	GT:AD:DP:GQ:PL	0/1:39,25:64:99:782,0,1461
2L	12384898	2L_12384898_SNP	A	G	594.77	.	AC=1;AF=0.500;AN=2;BaseQRankSum=-2.614;ClippingRankSum=0.000;DB;DP=57;ExcessHet=3.0103;FS=2.449;MLEAC=1;MLEAF=0.500;MQ=43.28;MQRankSum=-0.297;QD=10.43;ReadPosRankSum=0.142;SOR=0.745	GT:AD:DP:GQ:PL	0/1:39,18:57:99:623,0,1492
2L	12385014	2L_12385014_SNP	C	A	788.77	.	AC=1;AF=0.500;AN=2;BaseQRankSum=-0.518;ClippingRankSum=0.000;DB;DP=59;ExcessHet=3.0103;FS=15.378;MLEAC=1;MLEAF=0.500;MQ=42.61;MQRankSum=-0.464;QD=13.37;ReadPosRankSum=0.810;SOR=2.383	GT:AD:DP:GQ:PL	0/1:36,23:59:99:817,0,1408
2L	12385025	2L_12385025_SNP	G	A	738.77	.	AC=1;AF=0.500;AN=2;BaseQRankSum=-0.167;ClippingRankSum=0.000;DB;DP=58;ExcessHet=3.0103;FS=12.975;MLEAC=1;MLEAF=0.500;MQ=42.92;MQRankSum=-0.635;QD=12.74;ReadPosRankSum=1.780;SOR=2.353	GT:AD:DP:GQ:PL	0/1:37,21:58:99:767,0,1511
2L	12385036	2L_12385036_SNP	A	G	780.77	.	AC=1;AF=0.500;AN=2;BaseQRankSum=-0.661;ClippingRankSum=0.000;DB;DP=60;ExcessHet=3.0103;FS=9.832;MLEAC=1;MLEAF=0.500;MQ=43.25;MQRankSum=-1.005;QD=13.01;ReadPosRankSum=1.212;SOR=1.949	GT:AD:DP:GQ:PL	0/1:38,22:60:99:809,0,1529
2L	12385037	2L_12385037_SNP	A	C	780.77	.	AC=1;AF=0.500;AN=2;BaseQRankSum=-1.393;ClippingRankSum=0.000;DB;DP=60;ExcessHet=3.0103;FS=9.832;MLEAC=1;MLEAF=0.500;MQ=43.25;MQRankSum=-1.005;QD=13.01;ReadPosRankSum=1.143;SOR=1.949	GT:AD:DP:GQ:PL	0/1:38,22:60:99:809,0,1529
2L	12385041	2L_12385041_SNP	A	C	1883.77	.	AC=2;AF=1.00;AN=2;DB;DP=58;ExcessHet=3.0103;FS=0.000;MLEAC=2;MLEAF=1.00;MQ=43.22;QD=32.48;SOR=1.382	GT:AD:DP:GQ:PL	1/1:0,58:58:99:1912,173,0
2L	12385043	2L_12385043_SNP	T	A	786.77	.	AC=1;AF=0.500;AN=2;BaseQRankSum=-0.292;ClippingRankSum=0.000;DB;DP=58;ExcessHet=3.0103;FS=8.000;MLEAC=1;MLEAF=0.500;MQ=43.22;MQRankSum=-0.921;QD=13.56;ReadPosRankSum=0.473;SOR=1.931	GT:AD:DP:GQ:PL	0/1:36,22:58:99:815,0,1445
2L	12385075	2L_12385075_SNP	G	C	209.77	.	AC=1;AF=0.500;AN=2;BaseQRankSum=1.025;ClippingRankSum=0.000;DB;DP=52;ExcessHet=3.0103;FS=2.741;MLEAC=1;MLEAF=0.500;MQ=42.45;MQRankSum=-1.594;QD=4.03;ReadPosRankSum=0.909;SOR=1.179	GT:AD:DP:GQ:PL	0/1:37,15:52:99:238,0,816
2L	12385114	2L_12385114_SNP	T	G	1395.77	.	AC=2;AF=1.00;AN=2;DB;DP=44;ExcessHet=3.0103;FS=0.000;MLEAC=2;MLEAF=1.00;MQ=41.76;QD=31.72;SOR=1.364	GT:AD:DP:GQ:PL	1/1:0,44:44:99:1424,135,0
2L	12385126	2L_12385126_SNP	T	G	333.77	.	AC=1;AF=0.500;AN=2;BaseQRankSum=-2.757;ClippingRankSum=0.000;DB;DP=44;ExcessHet=3.0103;FS=0.000;MLEAC=1;MLEAF=0.500;MQ=41.62;MQRankSum=-1.998;QD=7.59;ReadPosRankSum=-1.546;SOR=0.760	GT:AD:DP:GQ:PL	0/1:33,11:44:99:362,0,1353
2L	12385129	2L_12385129_SNP	A	G	429.77	.	AC=1;AF=0.500;AN=2;BaseQRankSum=-0.920;ClippingRankSum=0.000;DB;DP=45;ExcessHet=3.0103;FS=0.000;MLEAC=1;MLEAF=0.500;MQ=41.68;MQRankSum=-1.823;QD=9.55;ReadPosRankSum=-1.964;SOR=0.892	GT:AD:DP:GQ:PL	0/1:33,12:45:99:458,0,1344
2L	12385130	2L_12385130_SNP	T	A	429.77	.	AC=1;AF=0.500;AN=2;BaseQRankSum=3.039;ClippingRankSum=0.000;DB;DP=47;ExcessHet=3.0103;FS=0.000;MLEAC=1;MLEAF=0.500;MQ=41.78;MQRankSum=-1.522;QD=9.14;ReadPosRankSum=-2.572;SOR=0.551	GT:AD:DP:GQ:PL	0/1:33,14:47:99:458,0,1344
2L	12385179	.	GCATGTACT	G	361.73	.	AC=1;AF=0.500;AN=2;BaseQRankSum=-0.754;ClippingRankSum=0.000;DP=49;ExcessHet=3.0103;FS=4.871;MLEAC=1;MLEAF=0.500;MQ=42.04;MQRankSum=0.020;QD=7.70;ReadPosRankSum=0.598;SOR=0.808	GT:AD:DP:GQ:PL	0/1:35,12:47:99:399,0,1420
2L	12385249	.	T	TTCAG	918.73	.	AC=1;AF=0.500;AN=2;BaseQRankSum=0.790;ClippingRankSum=0.000;DP=42;ExcessHet=3.0103;FS=9.525;MLEAC=1;MLEAF=0.500;MQ=43.75;MQRankSum=0.415;QD=23.56;ReadPosRankSum=1.429;SOR=0.428	GT:AD:DP:GQ:PL	0/1:15,24:39:99:956,0,542
2L	12385319	2L_12385319_SNP	G	C	1553.77	.	AC=2;AF=1.00;AN=2;DB;DP=35;ExcessHet=3.0103;FS=0.000;MLEAC=2;MLEAF=1.00;MQ=43.75;QD=31.56;SOR=1.002	GT:AD:DP:GQ:PL	1/1:0,35:35:99:1582,108,0
2L	12385320	2L_12385320_SNP	A	G	1553.77	.	AC=2;AF=1.00;AN=2;DB;DP=35;ExcessHet=3.0103;FS=0.000;MLEAC=2;MLEAF=1.00;MQ=43.75;QD=24.61;SOR=1.002	GT:AD:DP:GQ:PL	1/1:0,35:35:99:1582,108,0
2L	12385432	2L_12385432_SNP	C	G	2228.77	.	AC=2;AF=1.00;AN=2;DB;DP=53;ExcessHet=3.0103;FS=0.000;MLEAC=2;MLEAF=1.00;MQ=43.52;QD=30.52;SOR=0.892	GT:AD:DP:GQ:PL	1/1:0,53:53:99:2257,160,0
2L	12385450	2L_12385450_SNP	T	C	2255.77	.	AC=2;AF=1.00;AN=2;DB;DP=55;ExcessHet=3.0103;FS=0.000;MLEAC=2;MLEAF=1.00;MQ=43.45;QD=28.92;SOR=0.884	GT:AD:DP:GQ:PL	1/1:0,55:55:99:2284,165,0
2L	12385517	2L_12385517_SNP	G	A	836.77	.	AC=1;AF=0.500;AN=2;BaseQRankSum=0.496;ClippingRankSum=0.000;DB;DP=48;ExcessHet=3.0103;FS=8.694;MLEAC=1;MLEAF=0.500;MQ=42.94;MQRankSum=-0.253;QD=17.43;ReadPosRankSum=1.573;SOR=0.127	GT:AD:DP:GQ:PL	0/1:24,24:48:99:865,0,779
2L	12385537	2L_12385537_SNP	G	T	779.77	.	AC=1;AF=0.500;AN=2;BaseQRankSum=1.295;ClippingRankSum=0.000;DB;DP=39;ExcessHet=3.0103;FS=7.450;MLEAC=1;MLEAF=0.500;MQ=42.87;MQRankSum=0.016;QD=19.99;ReadPosRankSum=0.852;SOR=0.124	GT:AD:DP:GQ:PL	0/1:18,21:39:99:808,0,663
2L	12385728	2L_12385728_SNP	T	C	1709.77	.	AC=2;AF=1.00;AN=2;DB;DP=63;ExcessHet=3.0103;FS=0.000;MLEAC=2;MLEAF=1.00;MQ=42.51;QD=27.14;SOR=0.790	GT:AD:DP:GQ:PL	1/1:0,63:63:99:1738,189,0
2L	12385754	.	ATGCATCAAAAAAAAGGG	A	2834.73	.	AC=2;AF=1.00;AN=2;DP=64;ExcessHet=3.0103;FS=0.000;MLEAC=2;MLEAF=1.00;MQ=41.96;QD=35.77;SOR=1.044	GT:AD:DP:GQ:PL	1/1:0,64:64:99:2872,193,0
2L	12385775	.	TCA	T	2879.73	.	AC=2;AF=1.00;AN=2;DP=64;ExcessHet=3.0103;FS=0.000;MLEAC=2;MLEAF=1.00;MQ=41.97;QD=37.55;SOR=0.966	GT:AD:DP:GQ:PL	1/1:0,64:64:99:2917,196,0
2L	12385788	2L_12385788_SNP	G	A	2716.77	.	AC=2;AF=1.00;AN=2;DB;DP=59;ExcessHet=3.0103;FS=0.000;MLEAC=2;MLEAF=1.00;MQ=41.73;QD=26.46;SOR=1.217	GT:AD:DP:GQ:PL	1/1:0,59:59:99:2745,184,0
2L	12385795	2L_12385795_SNP	A	G	2624.77	.	AC=2;AF=1.00;AN=2;DB;DP=57;ExcessHet=3.0103;FS=0.000;MLEAC=2;MLEAF=1.00;MQ=41.66;QD=31.46;SOR=1.238	GT:AD:DP:GQ:PL	1/1:0,57:57:99:2653,178,0
2L	12385814	2L_12385814_SNP	G	C	1252.77	.	AC=1;AF=0.500;AN=2;BaseQRankSum=1.774;ClippingRankSum=0.000;DB;DP=56;ExcessHet=3.0103;FS=0.000;MLEAC=1;MLEAF=0.500;MQ=41.45;MQRankSum=2.647;QD=22.37;ReadPosRankSum=-1.741;SOR=0.741	GT:AD:DP:GQ:PL	0/1:23,33:56:99:1281,0,908
2L	12385817	2L_12385817_SNP	A	C	885.77	.	AC=1;AF=0.500;AN=2;BaseQRankSum=0.764;ClippingRankSum=0.000;DB;DP=54;ExcessHet=3.0103;FS=1.041;MLEAC=1;MLEAF=0.500;MQ=41.43;MQRankSum=-2.238;QD=16.40;ReadPosRankSum=0.844;SOR=0.895	GT:AD:DP:GQ:PL	0/1:30,24:54:99:914,0,1222
2L	12385825	2L_12385825_SNP	T	G	2399.77	.	AC=2;AF=1.00;AN=2;DB;DP=53;ExcessHet=3.0103;FS=0.000;MLEAC=2;MLEAF=1.00;MQ=41.42;QD=34.62;SOR=0.892	GT:AD:DP:GQ:PL	1/1:0,53:53:99:2428,163,0
2L	12385834	2L_12385834_SNP	C	A	981.77	.	AC=1;AF=0.500;AN=2;BaseQRankSum=1.528;ClippingRankSum=0.000;DB;DP=53;ExcessHet=3.0103;FS=1.067;MLEAC=1;MLEAF=0.500;MQ=41.50;MQRankSum=-1.601;QD=18.52;ReadPosRankSum=-1.353;SOR=0.947	GT:AD:DP:GQ:PL	0/1:27,26:53:99:1010,0,1055
2L	12385837	2L_12385837_SNP	T	A	1062.77	.	AC=1;AF=0.500;AN=2;BaseQRankSum=1.120;ClippingRankSum=0.000;DB;DP=54;ExcessHet=3.0103;FS=2.363;MLEAC=1;MLEAF=0.500;MQ=41.55;MQRankSum=-1.131;QD=19.68;ReadPosRankSum=-1.870;SOR=1.176	GT:AD:DP:GQ:PL	0/1:26,28:54:99:1091,0,1091
2L	12385843	2L_12385843_SNP	G	A	1143.77	.	AC=1;AF=0.500;AN=2;BaseQRankSum=2.937;ClippingRankSum=0.000;DB;DP=58;ExcessHet=3.0103;FS=2.245;MLEAC=1;MLEAF=0.500;MQ=41.79;MQRankSum=-0.561;QD=19.72;ReadPosRankSum=-1.112;SOR=1.164	GT:AD:DP:GQ:PL	0/1:29,29:58:99:1172,0,1127
2L	12385845	2L_12385845_SNP	C	T	1129.77	.	AC=1;AF=0.500;AN=2;BaseQRankSum=2.499;ClippingRankSum=0.000;DB;DP=58;ExcessHet=3.0103;FS=2.245;MLEAC=1;MLEAF=0.500;MQ=41.79;MQRankSum=-0.561;QD=19.48;ReadPosRankSum=-1.198;SOR=1.164	GT:AD:DP:GQ:PL	0/1:29,29:58:99:1158,0,1211
2L	12385853	2L_12385853_SNP	T	A	2736.77	.	AC=2;AF=1.00;AN=2;DB;DP=59;ExcessHet=3.0103;FS=0.000;MLEAC=2;MLEAF=1.00;MQ=41.92;QD=32.55;SOR=1.123	GT:AD:DP:GQ:PL	1/1:0,59:59:99:2765,187,0
2L	12385855	2L_12385855_SNP	A	G	2691.77	.	AC=2;AF=1.00;AN=2;DB;DP=60;ExcessHet=3.0103;FS=0.000;MLEAC=2;MLEAF=1.00;MQ=42.00;QD=25.76;SOR=1.071	GT:AD:DP:GQ:PL	1/1:0,60:60:99:2720,184,0
2L	12385860	2L_12385860_DEL	TCA	T	1038.73	.	AC=1;AF=0.500;AN=2;BaseQRankSum=-0.608;ClippingRankSum=0.000;DB;DP=60;ExcessHet=3.0103;FS=3.609;MLEAC=1;MLEAF=0.500;MQ=41.99;MQRankSum=-0.303;QD=17.31;ReadPosRankSum=2.222;SOR=0.465	GT:AD:DP:GQ:PL	0/1:33,27:60:99:1076,0,1301
2L	12385866	.	ATTCTTTAAC	A	1032.73	.	AC=1;AF=0.500;AN=2;BaseQRankSum=0.485;ClippingRankSum=0.000;DP=62;ExcessHet=3.0103;FS=2.155;MLEAC=1;MLEAF=0.500;MQ=42.04;MQRankSum=-0.144;QD=16.66;ReadPosRankSum=2.155;SOR=0.428	GT:AD:DP:GQ:PL	0/1:35,27:62:99:1070,0,1385
2L	12385880	.	T	TCA	1095.73	.	AC=1;AF=0.500;AN=2;BaseQRankSum=2.344;ClippingRankSum=0.000;DP=54;ExcessHet=3.0103;FS=2.347;MLEAC=1;MLEAF=0.500;MQ=42.23;MQRankSum=-1.115;QD=20.29;ReadPosRankSum=-3.365;SOR=0.357	GT:AD:DP:GQ:PL	0/1:27,27:54:99:1133,0,1088
2L	12385885	2L_12385885_SNP	C	A	1107.77	.	AC=1;AF=0.500;AN=2;BaseQRankSum=2.097;ClippingRankSum=0.000;DB;DP=55;ExcessHet=3.0103;FS=1.038;MLEAC=1;MLEAF=0.500;MQ=42.30;MQRankSum=0.779;QD=20.14;ReadPosRankSum=3.543;SOR=0.910	GT:AD:DP:GQ:PL	0/1:27,28:55:99:1136,0,1046
2L	12385886	.	AGT	A	1092.73	.	AC=1;AF=0.500;AN=2;BaseQRankSum=-0.655;ClippingRankSum=0.000;DP=55;ExcessHet=3.0103;FS=2.276;MLEAC=1;MLEAF=0.500;MQ=42.33;MQRankSum=0.897;QD=19.87;ReadPosRankSum=-0.599;SOR=1.059	GT:AD:DP:GQ:PL	0/1:26,29:55:99:1130,0,1113
2L	12385892	2L_12385892_SNP	T	C,TGC	2487.73	.	AC=1,1;AF=0.500,0.500;AN=2;DB;DP=58;ExcessHet=3.0103;FS=0.000;MLEAC=1,1;MLEAF=0.500,0.500;MQ=42.44;QD=27.69;SOR=1.140	GT:AD:DP:GQ:PL	1/2:0,28,29:57:99:2525,1261,1169,1163,0,1059
2L	12385903	2L_12385903_SNP	G	A	2856.77	.	AC=2;AF=1.00;AN=2;DB;DP=64;ExcessHet=3.0103;FS=0.000;MLEAC=2;MLEAF=1.00;MQ=42.57;QD=26.02;SOR=1.044	GT:AD:DP:GQ:PL	1/1:0,64:64:99:2885,199,0
2L	12385926	2L_12385926_SNP	A	G	1159.77	.	AC=1;AF=0.500;AN=2;BaseQRankSum=0.881;ClippingRankSum=0.000;DB;DP=62;ExcessHet=3.0103;FS=2.139;MLEAC=1;MLEAF=0.500;MQ=42.69;MQRankSum=-0.216;QD=18.71;ReadPosRankSum=3.079;SOR=1.003	GT:AD:DP:GQ:PL	0/1:31,31:62:99:1188,0,1174
2L	12385932	2L_12385932_SNP	C	T	1188.77	.	AC=1;AF=0.500;AN=2;BaseQRankSum=0.490;ClippingRankSum=0.000;DB;DP=60;ExcessHet=3.0103;FS=2.182;MLEAC=1;MLEAF=0.500;MQ=42.93;MQRankSum=-0.336;QD=19.81;ReadPosRankSum=3.013;SOR=1.001	GT:AD:DP:GQ:PL	0/1:29,31:60:99:1217,0,1171
2L	12386148	.	CCA	C	937.73	.	AC=2;AF=1.00;AN=2;BaseQRankSum=1.950;ClippingRankSum=0.000;DP=40;ExcessHet=3.0103;FS=0.000;MLEAC=2;MLEAF=1.00;MQ=43.46;MQRankSum=-0.538;QD=27.58;ReadPosRankSum=1.525;SOR=0.892	GT:AD:DP:GQ:PL	1/1:1,33:34:71:975,71,0
2L	12386211	2L_12386211_SNP	C	T	970.77	.	AC=2;AF=1.00;AN=2;DB;DP=38;ExcessHet=3.0103;FS=0.000;MLEAC=2;MLEAF=1.00;MQ=43.64;QD=25.55;SOR=2.073	GT:AD:DP:GQ:PL	1/1:0,38:38:99:999,112,0
2L	12386388	2L_12386388_SNP	A	C	2131.77	.	AC=2;AF=1.00;AN=2;DB;DP=46;ExcessHet=3.0103;FS=0.000;MLEAC=2;MLEAF=1.00;MQ=43.14;QD=28.07;SOR=1.085	GT:AD:DP:GQ:PL	1/1:0,46:46:99:2160,144,0
2L	12386390	2L_12386390_SNP	A	G	2131.77	.	AC=2;AF=1.00;AN=2;DB;DP=48;ExcessHet=3.0103;FS=0.000;MLEAC=2;MLEAF=1.00;MQ=43.12;QD=29.68;SOR=1.067	GT:AD:DP:GQ:PL	1/1:0,48:48:99:2160,144,0
2L	12386400	2L_12386400_SNP	T	C	2065.77	.	AC=2;AF=1.00;AN=2;DB;DP=48;ExcessHet=3.0103;FS=0.000;MLEAC=2;MLEAF=1.00;MQ=43.10;QD=33.13;SOR=1.067	GT:AD:DP:GQ:PL	1/1:0,48:48:99:2094,144,0
2L	12386496	2L_12386496_SNP	G	T	457.77	.	AC=1;AF=0.500;AN=2;BaseQRankSum=3.233;ClippingRankSum=0.000;DB;DP=46;ExcessHet=3.0103;FS=0.000;MLEAC=1;MLEAF=0.500;MQ=42.68;MQRankSum=0.503;QD=10.17;ReadPosRankSum=-0.102;SOR=0.793	GT:AD:DP:GQ:PL	0/1:23,22:45:99:486,0,497
2L	12386628	2L_12386628_SNP	T	C	2206.77	.	AC=2;AF=1.00;AN=2;DB;DP=51;ExcessHet=3.0103;FS=0.000;MLEAC=2;MLEAF=1.00;MQ=40.14;QD=26.71;SOR=0.693	GT:AD:DP:GQ:PL	1/1:0,50:50:99:2235,151,0
2L	12386633	.	ACTG	A	2257.73	.	AC=2;AF=1.00;AN=2;DP=52;ExcessHet=3.0103;FS=0.000;MLEAC=2;MLEAF=1.00;MQ=40.28;QD=30.40;SOR=0.732	GT:AD:DP:GQ:PL	1/1:0,51:51:99:2295,154,0
2L	12386641	.	G	A	2266.77	.	AC=2;AF=1.00;AN=2;DP=52;ExcessHet=3.0103;FS=0.000;MLEAC=2;MLEAF=1.00;MQ=40.28;QD=31.84;SOR=0.732	GT:AD:DP:GQ:PL	1/1:0,51:51:99:2295,154,0
2L	12386643	.	CACAGATAT	C	2257.73	.	AC=2;AF=1.00;AN=2;DP=49;ExcessHet=3.0103;FS=0.000;MLEAC=2;MLEAF=1.00;MQ=40.24;QD=28.88;SOR=0.776	GT:AD:DP:GQ:PL	1/1:0,48:48:99:2295,154,0
2L	12386656	2L_12386656_SNP	C	G	2117.77	.	AC=2;AF=1.00;AN=2;DB;DP=47;ExcessHet=3.0103;FS=0.000;MLEAC=2;MLEAF=1.00;MQ=40.19;QD=30.48;SOR=0.823	GT:AD:DP:GQ:PL	1/1:0,47:47:99:2146,145,0
2L	12386657	2L_12386657_SNP	T	C	2117.77	.	AC=2;AF=1.00;AN=2;DB;DP=48;ExcessHet=3.0103;FS=0.000;MLEAC=2;MLEAF=1.00;MQ=40.10;QD=27.23;SOR=0.776	GT:AD:DP:GQ:PL	1/1:0,48:48:99:2146,145,0
2L	12386680	2L_12386680_SNP	A	G	1350.77	.	AC=2;AF=1.00;AN=2;DB;DP=50;ExcessHet=3.0103;FS=0.000;MLEAC=2;MLEAF=1.00;MQ=39.87;QD=27.02;SOR=0.952	GT:AD:DP:GQ:PL	1/1:0,50:50:99:1379,150,0
2L	12386692	2L_12386692_DEL	CT	C	1748.73	.	AC=2;AF=1.00;AN=2;DB;DP=50;ExcessHet=3.0103;FS=0.000;MLEAC=2;MLEAF=1.00;MQ=39.84;QD=34.97;SOR=0.952	GT:AD:DP:GQ:PL	1/1:0,50:50:99:1786,150,0
2L	12386728	2L_12386728_SNP	T	C	1314.77	.	AC=2;AF=1.00;AN=2;DB;DP=49;ExcessHet=3.0103;FS=0.000;MLEAC=2;MLEAF=1.00;MQ=39.70;QD=26.83;SOR=1.112	GT:AD:DP:GQ:PL	1/1:0,49:49:99:1343,147,0
2L	12386771	.	G	GTCTTCTT	2193.73	.	AC=2;AF=1.00;AN=2;DP=38;ExcessHet=3.0103;FS=0.000;MLEAC=2;MLEAF=1.00;MQ=38.27;QD=26.57;SOR=1.179	GT:AD:DP:GQ:PL	1/1:0,38:38:99:2231,153,0
2L	12386772	.	A	AACTAATAGAATTTAAGG	2193.73	.	AC=2;AF=1.00;AN=2;DP=40;ExcessHet=3.0103;FS=0.000;MLEAC=2;MLEAF=1.00;MQ=38.23;QD=28.27;SOR=0.902	GT:AD:DP:GQ:PL	1/1:0,40:40:99:2231,153,0
2L	12386802	2L_12386802_SNP	T	G	2176.77	.	AC=2;AF=1.00;AN=2;DB;DP=48;ExcessHet=3.0103;FS=0.000;MLEAC=2;MLEAF=1.00;MQ=38.81;QD=31.36;SOR=0.776	GT:AD:DP:GQ:PL	1/1:0,48:48:99:2205,147,0
2L	12386803	2L_12386803_SNP	T	C	2221.77	.	AC=2;AF=1.00;AN=2;DB;DP=48;ExcessHet=3.0103;FS=0.000;MLEAC=2;MLEAF=1.00;MQ=38.81;QD=29.31;SOR=0.776	GT:AD:DP:GQ:PL	1/1:0,48:48:99:2250,151,0
2L	12386805	2L_12386805_SNP	T	G	2250.77	.	AC=2;AF=1.00;AN=2;DB;DP=49;ExcessHet=3.0103;FS=0.000;MLEAC=2;MLEAF=1.00;MQ=38.87;QD=27.69;SOR=0.733	GT:AD:DP:GQ:PL	1/1:0,49:49:99:2279,154,0
2L	12386815	2L_12386815_SNP	C	A	2193.77	.	AC=2;AF=1.00;AN=2;DB;DP=50;ExcessHet=3.0103;FS=0.000;MLEAC=2;MLEAF=1.00;MQ=38.96;QD=34.97;SOR=0.693	GT:AD:DP:GQ:PL	1/1:0,50:50:99:2222,151,0
2L	12386844	.	GAATAATAAA	G	2196.73	.	AC=2;AF=1.00;AN=2;DP=49;ExcessHet=3.0103;FS=0.000;MLEAC=2;MLEAF=1.00;MQ=39.49;QD=34.85;SOR=0.733	GT:AD:DP:GQ:PL	1/1:0,49:49:99:2234,151,0
2L	12386862	2L_12386862_SNP	C	T	2356.77	.	AC=2;AF=1.00;AN=2;DB;DP=52;ExcessHet=3.0103;FS=0.000;MLEAC=2;MLEAF=1.00;MQ=39.79;QD=30.84;SOR=0.853	GT:AD:DP:GQ:PL	1/1:0,52:52:99:2385,160,0
2L	12386871	2L_12386871_SNP	C	T	2536.77	.	AC=2;AF=1.00;AN=2;DB;DP=56;ExcessHet=3.0103;FS=0.000;MLEAC=2;MLEAF=1.00;MQ=40.07;QD=26.44;SOR=0.922	GT:AD:DP:GQ:PL	1/1:0,56:56:99:2565,172,0
2L	12386872	2L_12386872_SNP	A	G	2536.77	.	AC=2;AF=1.00;AN=2;DB;DP=57;ExcessHet=3.0103;FS=0.000;MLEAC=2;MLEAF=1.00;MQ=40.14;QD=33.68;SOR=0.960	GT:AD:DP:GQ:PL	1/1:0,57:57:99:2565,172,0
2L	12386877	2L_12386877_SNP	T	C	2536.77	.	AC=2;AF=1.00;AN=2;DB;DP=57;ExcessHet=3.0103;FS=0.000;MLEAC=2;MLEAF=1.00;MQ=40.14;QD=27.63;SOR=0.960	GT:AD:DP:GQ:PL	1/1:0,57:57:99:2565,172,0
2L	12386887	2L_12386887_SNP	T	C	2626.77	.	AC=2;AF=1.00;AN=2;DB;DP=58;ExcessHet=3.0103;FS=0.000;MLEAC=2;MLEAF=1.00;MQ=40.12;QD=30.58;SOR=0.836	GT:AD:DP:GQ:PL	1/1:0,58:58:99:2655,178,0
2L	12386891	.	C	CAT	1506.73	.	AC=2;AF=1.00;AN=2;BaseQRankSum=-1.720;ClippingRankSum=0.000;DP=58;ExcessHet=3.0103;FS=2.986;MLEAC=2;MLEAF=1.00;MQ=40.51;MQRankSum=-1.107;QD=30.13;ReadPosRankSum=0.817;SOR=0.165	GT:AD:DP:GQ:PL	1/1:2,48:50:91:1544,91,0
2L	12386900	2L_12386900_SNP	A	G	2573.77	.	AC=2;AF=1.00;AN=2;DB;DP=58;ExcessHet=3.0103;FS=0.000;MLEAC=2;MLEAF=1.00;MQ=41.09;QD=27.73;SOR=0.914	GT:AD:DP:GQ:PL	1/1:0,58:58:99:2602,177,0
2L	12386907	.	G	C	2508.77	.	AC=2;AF=1.00;AN=2;DP=57;ExcessHet=3.0103;FS=0.000;MLEAC=2;MLEAF=1.00;MQ=41.42;QD=24.25;SOR=0.960	GT:AD:DP:GQ:PL	1/1:0,57:57:99:2537,174,0
2L	12386997	2L_12386997_SNP	T	A	585.77	.	AC=1;AF=0.500;AN=2;BaseQRankSum=-0.010;ClippingRankSum=0.000;DB;DP=51;ExcessHet=3.0103;FS=13.359;MLEAC=1;MLEAF=0.500;MQ=42.77;MQRankSum=-2.359;QD=11.49;ReadPosRankSum=1.064;SOR=0.222	GT:AD:DP:GQ:PL	0/1:22,29:51:99:614,0,453
2L	12387279	.	T	C	1107.77	.	AC=2;AF=1.00;AN=2;DP=43;ExcessHet=3.0103;FS=0.000;MLEAC=2;MLEAF=1.00;MQ=43.87;QD=25.76;SOR=1.179	GT:AD:DP:GQ:PL	1/1:0,43:43:99:1136,128,0
2L	12387433	2L_12387433_SNP	G	A	441.77	.	AC=1;AF=0.500;AN=2;BaseQRankSum=3.127;ClippingRankSum=0.000;DB;DP=39;ExcessHet=3.0103;FS=6.978;MLEAC=1;MLEAF=0.500;MQ=44.00;MQRankSum=0.000;QD=11.33;ReadPosRankSum=-0.293;SOR=0.683	GT:AD:DP:GQ:PL	0/1:18,21:39:99:470,0,349
2L	12387465	2L_12387465_SNP	C	G	322.77	.	AC=1;AF=0.500;AN=2;BaseQRankSum=1.185;ClippingRankSum=0.000;DB;DP=37;ExcessHet=3.0103;FS=3.029;MLEAC=1;MLEAF=0.500;MQ=44.00;MQRankSum=0.000;QD=8.72;ReadPosRankSum=-1.722;SOR=1.449	GT:AD:DP:GQ:PL	0/1:20,17:37:99:351,0,403
2L	12387620	2L_12387620_SNP	A	C	450.77	.	AC=1;AF=0.500;AN=2;BaseQRankSum=-0.491;ClippingRankSum=0.000;DB;DP=45;ExcessHet=3.0103;FS=2.597;MLEAC=1;MLEAF=0.500;MQ=43.91;MQRankSum=0.064;QD=10.02;ReadPosRankSum=1.411;SOR=0.352	GT:AD:DP:GQ:PL	0/1:22,23:45:99:479,0,482
2L	12387675	.	GTTTT	G,GTT	942.73	.	AC=1,1;AF=0.500,0.500;AN=2;BaseQRankSum=-1.202;ClippingRankSum=0.000;DP=39;ExcessHet=3.0103;FS=0.000;MLEAC=1,1;MLEAF=0.500,0.500;MQ=43.64;MQRankSum=0.000;QD=31.42;ReadPosRankSum=0.231;SOR=0.314	GT:AD:DP:GQ:PL	1/2:1,18,11:30:99:980,315,528,677,0,691
2L	12387700	2L_12387700_SNP	C	T	639.77	.	AC=1;AF=0.500;AN=2;BaseQRankSum=1.279;ClippingRankSum=0.000;DB;DP=34;ExcessHet=3.0103;FS=0.000;MLEAC=1;MLEAF=0.500;MQ=43.88;MQRankSum=0.042;QD=18.82;ReadPosRankSum=0.190;SOR=0.693	GT:AD:DP:GQ:PL	0/1:17,17:34:99:668,0,682
2L	12387713	2L_12387713_SNP	C	A	549.77	.	AC=1;AF=0.500;AN=2;BaseQRankSum=3.405;ClippingRankSum=0.000;DB;DP=36;ExcessHet=3.0103;FS=0.000;MLEAC=1;MLEAF=0.500;MQ=43.89;MQRankSum=-0.120;QD=15.27;ReadPosRankSum=0.416;SOR=0.693	GT:AD:DP:GQ:PL	0/1:20,16:36:99:578,0,738
2L	12387778	2L_12387778_SNP	G	A	699.77	.	AC=1;AF=0.500;AN=2;BaseQRankSum=3.138;ClippingRankSum=0.000;DB;DP=40;ExcessHet=3.0103;FS=2.795;MLEAC=1;MLEAF=0.500;MQ=43.85;MQRankSum=0.534;QD=17.49;ReadPosRankSum=-0.895;SOR=0.484	GT:AD:DP:GQ:PL	0/1:21,19:40:99:728,0,825
2L	12387779	2L_12387779_SNP	G	C	699.77	.	AC=1;AF=0.500;AN=2;BaseQRankSum=0.848;ClippingRankSum=0.000;DB;DP=40;ExcessHet=3.0103;FS=2.795;MLEAC=1;MLEAF=0.500;MQ=43.85;MQRankSum=0.534;QD=17.49;ReadPosRankSum=-0.844;SOR=0.484	GT:AD:DP:GQ:PL	0/1:21,19:40:99:728,0,825
2L	12387804	2L_12387804_SNP	C	T	1666.77	.	AC=2;AF=1.00;AN=2;DB;DP=38;ExcessHet=3.0103;FS=0.000;MLEAC=2;MLEAF=1.00;MQ=43.90;QD=25.85;SOR=0.693	GT:AD:DP:GQ:PL	1/1:0,38:38:99:1695,114,0
2L	12387814	2L_12387814_SNP	G	A	1681.77	.	AC=2;AF=1.00;AN=2;DB;DP=38;ExcessHet=3.0103;FS=0.000;MLEAC=2;MLEAF=1.00;MQ=43.90;QD=26.53;SOR=0.693	GT:AD:DP:GQ:PL	1/1:0,38:38:99:1710,114,0
2L	12387822	2L_12387822_SNP	A	C	1681.77	.	AC=2;AF=1.00;AN=2;DB;DP=38;ExcessHet=3.0103;FS=0.000;MLEAC=2;MLEAF=1.00;MQ=43.90;QD=27.86;SOR=0.693	GT:AD:DP:GQ:PL	1/1:0,38:38:99:1710,114,0
2L	12387823	2L_12387823_SNP	C	T	1681.77	.	AC=2;AF=1.00;AN=2;DB;DP=37;ExcessHet=3.0103;FS=0.000;MLEAC=2;MLEAF=1.00;MQ=43.89;QD=32.52;SOR=0.746	GT:AD:DP:GQ:PL	1/1:0,37:37:99:1710,114,0
2L	12387833	2L_12387833_SNP	T	C	1790.77	.	AC=2;AF=1.00;AN=2;DB;DP=43;ExcessHet=3.0103;FS=0.000;MLEAC=2;MLEAF=1.00;MQ=43.91;QD=29.63;SOR=0.739	GT:AD:DP:GQ:PL	1/1:0,43:43:99:1819,129,0
2L	12387891	2L_12387891_SNP	A	T	345.77	.	AC=1;AF=0.500;AN=2;BaseQRankSum=-0.053;ClippingRankSum=0.000;DB;DP=41;ExcessHet=3.0103;FS=4.506;MLEAC=1;MLEAF=0.500;MQ=43.90;MQRankSum=-0.070;QD=8.43;ReadPosRankSum=-0.462;SOR=0.828	GT:AD:DP:GQ:PL	0/1:22,19:41:99:374,0,847
2L	12387897	2L_12387897_SNP	A	T	754.77	.	AC=1;AF=0.500;AN=2;BaseQRankSum=2.537;ClippingRankSum=0.000;DB;DP=38;ExcessHet=3.0103;FS=1.273;MLEAC=1;MLEAF=0.500;MQ=43.90;MQRankSum=0.113;QD=19.86;ReadPosRankSum=0.921;SOR=0.746	GT:AD:DP:GQ:PL	0/1:18,20:38:99:783,0,722
2L	12387899	2L_12387899_SNP	A	T	754.77	.	AC=1;AF=0.500;AN=2;BaseQRankSum=2.844;ClippingRankSum=0.000;DB;DP=38;ExcessHet=3.0103;FS=1.273;MLEAC=1;MLEAF=0.500;MQ=43.90;MQRankSum=0.113;QD=19.86;ReadPosRankSum=1.065;SOR=0.746	GT:AD:DP:GQ:PL	0/1:18,20:38:99:783,0,720
2L	12387923	2L_12387923_SNP	G	A	815.77	.	AC=1;AF=0.500;AN=2;BaseQRankSum=0.774;ClippingRankSum=0.000;DB;DP=43;ExcessHet=3.0103;FS=2.623;MLEAC=1;MLEAF=0.500;MQ=43.95;MQRankSum=1.070;QD=18.97;ReadPosRankSum=0.841;SOR=1.030	GT:AD:DP:GQ:PL	0/1:21,22:43:99:844,0,706
2L	12388015	2L_12388015_SNP	T	C	1142.77	.	AC=2;AF=1.00;AN=2;DB;DP=30;ExcessHet=3.0103;FS=0.000;MLEAC=2;MLEAF=1.00;MQ=43.93;QD=29.18;SOR=0.760	GT:AD:DP:GQ:PL	1/1:0,29:29:96:1171,96,0
2L	12388032	2L_12388032_SNP	T	C	608.77	.	AC=1;AF=0.500;AN=2;BaseQRankSum=0.538;ClippingRankSum=0.000;DB;DP=33;ExcessHet=3.0103;FS=3.067;MLEAC=1;MLEAF=0.500;MQ=43.94;MQRankSum=-0.910;QD=18.45;ReadPosRankSum=0.667;SOR=0.928	GT:AD:DP:GQ:PL	0/1:16,17:33:99:637,0,621
2L	12388047	2L_12388047_SNP	T	A	622.77	.	AC=1;AF=0.500;AN=2;BaseQRankSum=-0.055;ClippingRankSum=0.000;DB;DP=34;ExcessHet=3.0103;FS=3.067;MLEAC=1;MLEAF=0.500;MQ=43.94;MQRankSum=-0.941;QD=18.32;ReadPosRankSum=1.413;SOR=0.884	GT:AD:DP:GQ:PL	0/1:17,17:34:99:651,0,663
2L	12388069	2L_12388069_SNP	A	T	585.77	.	AC=1;AF=0.500;AN=2;BaseQRankSum=0.224;ClippingRankSum=0.000;DB;DP=33;ExcessHet=3.0103;FS=7.791;MLEAC=1;MLEAF=0.500;MQ=43.85;MQRankSum=-1.350;QD=17.75;ReadPosRankSum=0.847;SOR=0.761	GT:AD:DP:GQ:PL	0/1:16,17:33:99:614,0,568
2L	12388095	.	G	GT	502.73	.	AC=1;AF=0.500;AN=2;BaseQRankSum=0.860;ClippingRankSum=0.000;DP=30;ExcessHet=3.0103;FS=5.245;MLEAC=1;MLEAF=0.500;MQ=43.84;MQRankSum=-0.096;QD=16.76;ReadPosRankSum=0.354;SOR=1.229	GT:AD:DP:GQ:PL	0/1:16,14:30:99:540,0,627
2L	12388096	.	A	T	511.77	.	AC=1;AF=0.500;AN=2;BaseQRankSum=-0.344;ClippingRankSum=0.000;DP=30;ExcessHet=3.0103;FS=5.245;MLEAC=1;MLEAF=0.500;MQ=43.84;MQRankSum=-0.096;QD=17.06;ReadPosRankSum=0.458;SOR=1.229	GT:AD:DP:GQ:PL	0/1:16,14:30:99:540,0,627
2L	12388178	.	CACGGGA	C	382.73	.	AC=1;AF=0.500;AN=2;BaseQRankSum=-0.314;ClippingRankSum=0.000;DP=27;ExcessHet=3.0103;FS=0.000;MLEAC=1;MLEAF=0.500;MQ=44.00;MQRankSum=0.000;QD=15.31;ReadPosRankSum=-0.685;SOR=0.601	GT:AD:DP:GQ:PL	0/1:14,11:25:99:420,0,555
2L	12388295	.	G	C	169.77	.	AC=1;AF=0.500;AN=2;BaseQRankSum=2.938;ClippingRankSum=0.000;DP=31;ExcessHet=3.0103;FS=6.082;MLEAC=1;MLEAF=0.500;MQ=43.94;MQRankSum=-1.344;QD=5.66;ReadPosRankSum=-0.534;SOR=1.981	GT:AD:DP:GQ:PL	0/1:20,10:30:99:198,0,449
2L	12388690	2L_12388690_SNP	A	T	529.77	.	AC=1;AF=0.500;AN=2;BaseQRankSum=-0.125;ClippingRankSum=0.000;DB;DP=51;ExcessHet=3.0103;FS=2.534;MLEAC=1;MLEAF=0.500;MQ=43.96;MQRankSum=-0.904;QD=10.39;ReadPosRankSum=-0.482;SOR=0.334	GT:AD:DP:GQ:PL	0/1:24,27:51:99:558,0,517
2L	12388723	2L_12388723_SNP	G	T	967.77	.	AC=1;AF=0.500;AN=2;BaseQRankSum=-0.749;ClippingRankSum=0.000;DB;DP=54;ExcessHet=3.0103;FS=1.087;MLEAC=1;MLEAF=0.500;MQ=43.93;MQRankSum=-1.374;QD=18.26;ReadPosRankSum=0.920;SOR=0.482	GT:AD:DP:GQ:PL	0/1:26,27:53:99:996,0,1140
2L	12388728	2L_12388728_SNP	G	A	914.77	.	AC=1;AF=0.500;AN=2;BaseQRankSum=0.747;ClippingRankSum=0.000;DB;DP=52;ExcessHet=3.0103;FS=0.000;MLEAC=1;MLEAF=0.500;MQ=43.92;MQRankSum=-1.429;QD=17.94;ReadPosRankSum=1.764;SOR=0.793	GT:AD:DP:GQ:PL	0/1:26,25:51:99:943,0,1148
2L	12388833	2L_12388833_SNP	G	A	572.77	.	AC=1;AF=0.500;AN=2;BaseQRankSum=3.200;ClippingRankSum=0.000;DB;DP=63;ExcessHet=3.0103;FS=3.638;MLEAC=1;MLEAF=0.500;MQ=43.78;MQRankSum=-3.100;QD=9.09;ReadPosRankSum=-0.298;SOR=0.332	GT:AD:DP:GQ:PL	0/1:35,28:63:99:601,0,744
2L	12388867	.	A	T	845.77	.	AC=1;AF=0.500;AN=2;BaseQRankSum=-2.268;ClippingRankSum=0.000;DP=61;ExcessHet=3.0103;FS=2.310;MLEAC=1;MLEAF=0.500;MQ=43.81;MQRankSum=-3.274;QD=13.87;ReadPosRankSum=1.327;SOR=0.385	GT:AD:DP:GQ:PL	0/1:38,23:61:99:874,0,2344
2L	12388869	2L_12388869_SNP	A	G	842.77	.	AC=1;AF=0.500;AN=2;BaseQRankSum=-3.533;ClippingRankSum=0.000;DB;DP=62;ExcessHet=3.0103;FS=5.368;MLEAC=1;MLEAF=0.500;MQ=43.81;MQRankSum=-3.315;QD=13.59;ReadPosRankSum=1.705;SOR=0.274	GT:AD:DP:GQ:PL	0/1:39,23:62:99:871,0,2366
2L	12388871	2L_12388871_SNP	T	C	816.77	.	AC=1;AF=0.500;AN=2;BaseQRankSum=1.208;ClippingRankSum=0.000;DB;DP=63;ExcessHet=3.0103;FS=3.732;MLEAC=1;MLEAF=0.500;MQ=43.81;MQRankSum=-3.355;QD=12.96;ReadPosRankSum=1.452;SOR=0.309	GT:AD:DP:GQ:PL	0/1:40,23:63:99:845,0,2369
2L	12389038	2L_12389038_SNP	T	G	496.77	.	AC=1;AF=0.500;AN=2;BaseQRankSum=2.093;ClippingRankSum=0.000;DB;DP=48;ExcessHet=3.0103;FS=4.301;MLEAC=1;MLEAF=0.500;MQ=43.55;MQRankSum=-3.044;QD=10.35;ReadPosRankSum=0.600;SOR=0.238	GT:AD:DP:GQ:PL	0/1:24,24:48:99:525,0,489
2L	12389103	2L_12389103_SNP	C	T	1197.77	.	AC=1;AF=0.500;AN=2;BaseQRankSum=1.739;ClippingRankSum=0.000;DB;DP=54;ExcessHet=3.0103;FS=3.715;MLEAC=1;MLEAF=0.500;MQ=43.09;MQRankSum=-5.492;QD=22.18;ReadPosRankSum=-0.017;SOR=0.600	GT:AD:DP:GQ:PL	0/1:24,30:54:99:1226,0,956
2L	12389106	2L_12389106_SNP	T	C	1194.77	.	AC=1;AF=0.500;AN=2;BaseQRankSum=-0.127;ClippingRankSum=0.000;DB;DP=56;ExcessHet=3.0103;FS=5.291;MLEAC=1;MLEAF=0.500;MQ=43.08;MQRankSum=-5.656;QD=21.34;ReadPosRankSum=0.157;SOR=0.648	GT:AD:DP:GQ:PL	0/1:25,31:56:99:1223,0,998
2L	12389113	2L_12389113_SNP	T	G	1233.77	.	AC=1;AF=0.500;AN=2;BaseQRankSum=-2.596;ClippingRankSum=0.000;DB;DP=57;ExcessHet=3.0103;FS=2.245;MLEAC=1;MLEAF=0.500;MQ=43.10;MQRankSum=-6.048;QD=21.65;ReadPosRankSum=0.378;SOR=0.645	GT:AD:DP:GQ:PL	0/1:25,32:57:99:1262,0,1037
2L	12389116	.	A	G	1194.77	.	AC=1;AF=0.500;AN=2;BaseQRankSum=-1.037;ClippingRankSum=0.000;DP=55;ExcessHet=3.0103;FS=2.281;MLEAC=1;MLEAF=0.500;MQ=43.10;MQRankSum=-6.342;QD=21.72;ReadPosRankSum=1.442;SOR=0.531	GT:AD:DP:GQ:PL	0/1:26,29:55:99:1223,0,998
2L	12389117	.	G	T	1152.77	.	AC=1;AF=0.500;AN=2;BaseQRankSum=-1.432;ClippingRankSum=0.000;DP=55;ExcessHet=3.0103;FS=2.281;MLEAC=1;MLEAF=0.500;MQ=43.10;MQRankSum=-6.342;QD=20.96;ReadPosRankSum=1.493;SOR=0.531	GT:AD:DP:GQ:PL	0/1:26,29:55:99:1181,0,1001
2L	12389121	2L_12389121_SNP	G	A	1101.77	.	AC=1;AF=0.500;AN=2;BaseQRankSum=-1.229;ClippingRankSum=0.000;DB;DP=54;ExcessHet=3.0103;FS=0.000;MLEAC=1;MLEAF=0.500;MQ=43.12;MQRankSum=-6.265;QD=20.40;ReadPosRankSum=1.819;SOR=0.693	GT:AD:DP:GQ:PL	0/1:26,28:54:99:1130,0,1130
2L	12389125	2L_12389125_SNP	T	A	1110.77	.	AC=1;AF=0.500;AN=2;BaseQRankSum=2.917;ClippingRankSum=0.000;DB;DP=55;ExcessHet=3.0103;FS=1.029;MLEAC=1;MLEAF=0.500;MQ=43.14;MQRankSum=-6.112;QD=20.20;ReadPosRankSum=1.450;SOR=0.636	GT:AD:DP:GQ:PL	0/1:26,29:55:99:1139,0,1004
2L	12389134	2L_12389134_SNP	T	C	1059.77	.	AC=1;AF=0.500;AN=2;BaseQRankSum=-0.861;ClippingRankSum=0.000;DB;DP=53;ExcessHet=3.0103;FS=0.000;MLEAC=1;MLEAF=0.500;MQ=43.14;MQRankSum=-6.186;QD=20.00;ReadPosRankSum=2.065;SOR=0.760	GT:AD:DP:GQ:PL	0/1:26,27:53:99:1088,0,1119
2L	12389137	2L_12389137_SNP	T	C	1020.77	.	AC=1;AF=0.500;AN=2;BaseQRankSum=0.555;ClippingRankSum=0.000;DB;DP=55;ExcessHet=3.0103;FS=1.029;MLEAC=1;MLEAF=0.500;MQ=43.17;MQRankSum=-6.334;QD=18.56;ReadPosRankSum=2.299;SOR=0.922	GT:AD:DP:GQ:PL	0/1:28,27:55:99:1049,0,1080
2L	12389149	.	T	TTG	1080.73	.	AC=1;AF=0.500;AN=2;BaseQRankSum=1.944;ClippingRankSum=0.000;DP=58;ExcessHet=3.0103;FS=0.000;MLEAC=1;MLEAF=0.500;MQ=43.22;MQRankSum=-5.964;QD=19.30;ReadPosRankSum=1.025;SOR=0.826	GT:AD:DP:GQ:PL	0/1:27,29:56:99:1118,0,1088
2L	12389151	.	TGA	T	1141.73	.	AC=1;AF=0.500;AN=2;BaseQRankSum=0.145;ClippingRankSum=0.000;DP=56;ExcessHet=3.0103;FS=1.029;MLEAC=1;MLEAF=0.500;MQ=43.23;MQRankSum=-5.956;QD=20.39;ReadPosRankSum=1.303;SOR=0.997	GT:AD:DP:GQ:PL	0/1:28,28:56:99:1179,0,1148
2L	12389156	2L_12389156_SNP	G	A	1149.77	.	AC=1;AF=0.500;AN=2;BaseQRankSum=1.076;ClippingRankSum=0.000;DB;DP=61;ExcessHet=3.0103;FS=0.000;MLEAC=1;MLEAF=0.500;MQ=43.26;MQRankSum=-5.920;QD=18.85;ReadPosRankSum=-2.808;SOR=0.627	GT:AD:DP:GQ:PL	0/1:30,31:61:99:1178,0,1182
2L	12389170	2L_12389170_SNP	T	A	595.77	.	AC=1;AF=0.500;AN=2;BaseQRankSum=-1.158;ClippingRankSum=0.000;DB;DP=62;ExcessHet=3.0103;FS=0.000;MLEAC=1;MLEAF=0.500;MQ=43.33;MQRankSum=-5.954;QD=9.61;ReadPosRankSum=0.776;SOR=0.616	GT:AD:DP:GQ:PL	0/1:33,29:62:99:624,0,758
2L	12389187	2L_12389187_SNP	T	C	640.77	.	AC=1;AF=0.500;AN=2;BaseQRankSum=0.705;ClippingRankSum=0.000;DB;DP=66;ExcessHet=3.0103;FS=0.000;MLEAC=1;MLEAF=0.500;MQ=43.43;MQRankSum=-5.439;QD=9.71;ReadPosRankSum=-1.479;SOR=0.742	GT:AD:DP:GQ:PL	0/1:35,31:66:99:669,0,763
2L	12389444	2L_12389444_SNP	T	G	408.77	.	AC=1;AF=0.500;AN=2;BaseQRankSum=1.189;ClippingRankSum=0.000;DB;DP=48;ExcessHet=3.0103;FS=11.685;MLEAC=1;MLEAF=0.500;MQ=43.80;MQRankSum=2.123;QD=8.70;ReadPosRankSum=-1.989;SOR=2.373	GT:AD:DP:GQ:PL	0/1:26,21:47:99:437,0,563
2L	12389561	2L_12389561_SNP	G	A	494.77	.	AC=1;AF=0.500;AN=2;BaseQRankSum=1.504;ClippingRankSum=0.000;DB;DP=52;ExcessHet=3.0103;FS=0.000;MLEAC=1;MLEAF=0.500;MQ=43.89;MQRankSum=1.757;QD=9.70;ReadPosRankSum=0.377;SOR=0.770	GT:AD:DP:GQ:PL	0/1:26,25:51:99:523,0,933
2L	12389570	2L_12389570_SNP	T	A	502.77	.	AC=1;AF=0.500;AN=2;BaseQRankSum=1.422;ClippingRankSum=0.000;DB;DP=49;ExcessHet=3.0103;FS=2.488;MLEAC=1;MLEAF=0.500;MQ=43.84;MQRankSum=-1.961;QD=10.47;ReadPosRankSum=-1.001;SOR=0.779	GT:AD:DP:GQ:PL	0/1:23,25:48:99:531,0,893
2L	12389631	2L_12389631_SNP	C	T	330.77	.	AC=1;AF=0.500;AN=2;BaseQRankSum=1.716;ClippingRankSum=0.000;DB;DP=44;ExcessHet=3.0103;FS=1.185;MLEAC=1;MLEAF=0.500;MQ=43.91;MQRankSum=1.224;QD=7.52;ReadPosRankSum=0.346;SOR=0.486	GT:AD:DP:GQ:PL	0/1:26,18:44:99:359,0,501
2L	12389699	2L_12389699_SNP	T	G	543.77	.	AC=1;AF=0.500;AN=2;BaseQRankSum=-1.928;ClippingRankSum=0.000;DB;DP=43;ExcessHet=3.0103;FS=4.325;MLEAC=1;MLEAF=0.500;MQ=43.95;MQRankSum=-0.761;QD=12.65;ReadPosRankSum=0.982;SOR=0.293	GT:AD:DP:GQ:PL	0/1:17,26:43:99:572,0,356
2L	12389726	.	CT	C	501.73	.	AC=1;AF=0.500;AN=2;BaseQRankSum=-1.654;ClippingRankSum=0.000;DP=40;ExcessHet=3.0103;FS=0.000;MLEAC=1;MLEAF=0.500;MQ=43.95;MQRankSum=1.156;QD=12.54;ReadPosRankSum=1.210;SOR=0.804	GT:AD:DP:GQ:PL	0/1:18,22:40:99:539,0,397
2L	12389782	2L_12389782_SNP	T	C	572.77	.	AC=1;AF=0.500;AN=2;BaseQRankSum=-3.338;ClippingRankSum=0.000;DB;DP=55;ExcessHet=3.0103;FS=2.415;MLEAC=1;MLEAF=0.500;MQ=43.96;MQRankSum=-0.891;QD=10.61;ReadPosRankSum=0.512;SOR=1.126	GT:AD:DP:GQ:PL	0/1:25,29:54:99:601,0,478
2L	12390098	.	TAA	T	691.73	.	AC=1;AF=0.500;AN=2;BaseQRankSum=-1.512;ClippingRankSum=0.000;DP=63;ExcessHet=3.0103;FS=0.968;MLEAC=1;MLEAF=0.500;MQ=43.97;MQRankSum=-1.089;QD=11.34;ReadPosRankSum=-0.414;SOR=0.551	GT:AD:DP:GQ:PL	0/1:34,27:61:99:729,0,969
2L	12390133	.	G	T	1608.77	.	AC=2;AF=1.00;AN=2;DP=58;ExcessHet=3.0103;FS=0.000;MLEAC=2;MLEAF=1.00;MQ=43.97;QD=27.74;SOR=0.997	GT:AD:DP:GQ:PL	1/1:0,58:58:99:1637,174,0
2L	12390182	2L_12390182_SNP	C	T	1443.77	.	AC=2;AF=1.00;AN=2;DB;DP=54;ExcessHet=3.0103;FS=0.000;MLEAC=2;MLEAF=1.00;MQ=43.96;QD=26.74;SOR=1.118	GT:AD:DP:GQ:PL	1/1:0,54:54:99:1472,162,0
2L	12390230	2L_12390230_SNP	G	A	508.77	.	AC=1;AF=0.500;AN=2;BaseQRankSum=-0.264;ClippingRankSum=0.000;DB;DP=56;ExcessHet=3.0103;FS=2.294;MLEAC=1;MLEAF=0.500;MQ=44.00;MQRankSum=0.000;QD=9.09;ReadPosRankSum=1.044;SOR=0.377	GT:AD:DP:GQ:PL	0/1:29,27:56:99:537,0,630
2L	12390314	2L_12390314_SNP	A	T	530.77	.	AC=1;AF=0.500;AN=2;BaseQRankSum=-1.263;ClippingRankSum=0.000;DB;DP=52;ExcessHet=3.0103;FS=0.000;MLEAC=1;MLEAF=0.500;MQ=43.89;MQRankSum=-1.678;QD=10.21;ReadPosRankSum=-0.891;SOR=0.667	GT:AD:DP:GQ:PL	0/1:25,27:52:99:559,0,516
2L	12390315	2L_12390315_SNP	G	A	1881.77	.	AC=2;AF=1.00;AN=2;DB;DP=52;ExcessHet=3.0103;FS=0.000;MLEAC=2;MLEAF=1.00;MQ=43.89;QD=31.82;SOR=1.136	GT:AD:DP:GQ:PL	1/1:0,52:52:99:1910,159,0
2L	12390327	2L_12390327_SNP	T	G	2356.77	.	AC=2;AF=1.00;AN=2;DB;DP=52;ExcessHet=3.0103;FS=0.000;MLEAC=2;MLEAF=1.00;MQ=43.89;QD=29.57;SOR=1.136	GT:AD:DP:GQ:PL	1/1:0,52:52:99:2385,160,0
2L	12390341	2L_12390341_SNP	T	A	2562.77	.	AC=2;AF=1.00;AN=2;DB;DP=56;ExcessHet=3.0103;FS=0.000;MLEAC=2;MLEAF=1.00;MQ=43.90;QD=30.58;SOR=0.765	GT:AD:DP:GQ:PL	1/1:0,56:56:99:2591,175,0
2L	12390354	2L_12390354_SNP	A	T	2510.77	.	AC=2;AF=1.00;AN=2;DB;DP=56;ExcessHet=3.0103;FS=0.000;MLEAC=2;MLEAF=1.00;MQ=43.90;QD=27.11;SOR=0.841	GT:AD:DP:GQ:PL	1/1:0,56:56:99:2539,172,0
2L	12390379	2L_12390379_SNP	G	A	740.77	.	AC=1;AF=0.500;AN=2;BaseQRankSum=1.142;ClippingRankSum=0.000;DB;DP=61;ExcessHet=3.0103;FS=3.524;MLEAC=1;MLEAF=0.500;MQ=43.90;MQRankSum=-0.368;QD=12.14;ReadPosRankSum=-0.494;SOR=0.799	GT:AD:DP:GQ:PL	0/1:27,34:61:99:769,0,579
2L	12390415	2L_12390415_SNP	G	C	533.77	.	AC=1;AF=0.500;AN=2;BaseQRankSum=-1.048;ClippingRankSum=0.000;DB;DP=60;ExcessHet=3.0103;FS=5.293;MLEAC=1;MLEAF=0.500;MQ=43.90;MQRankSum=-0.687;QD=8.90;ReadPosRankSum=0.711;SOR=0.260	GT:AD:DP:GQ:PL	0/1:32,28:60:99:562,0,714
2L	12390483	.	T	G	657.77	.	AC=1;AF=0.500;AN=2;BaseQRankSum=-2.077;ClippingRankSum=0.000;DP=64;ExcessHet=3.0103;FS=2.113;MLEAC=1;MLEAF=0.500;MQ=43.97;MQRankSum=-0.938;QD=10.28;ReadPosRankSum=0.716;SOR=1.096	GT:AD:DP:GQ:PL	0/1:31,33:64:99:686,0,651
2L	12390564	2L_12390564_SNP	T	C	2230.77	.	AC=2;AF=1.00;AN=2;DB;DP=53;ExcessHet=3.0103;FS=0.000;MLEAC=2;MLEAF=1.00;MQ=44.00;QD=35.03;SOR=0.770	GT:AD:DP:GQ:PL	1/1:0,52:52:99:2259,159,0
2L	12390565	2L_12390565_SNP	C	T	2230.77	.	AC=2;AF=1.00;AN=2;DB;DP=53;ExcessHet=3.0103;FS=0.000;MLEAC=2;MLEAF=1.00;MQ=44.00;QD=28.38;SOR=0.770	GT:AD:DP:GQ:PL	1/1:0,52:52:99:2259,159,0
2L	12390604	.	G	A	233.77	.	AC=1;AF=0.500;AN=2;BaseQRankSum=2.509;ClippingRankSum=0.000;DP=48;ExcessHet=3.0103;FS=2.652;MLEAC=1;MLEAF=0.500;MQ=43.96;MQRankSum=0.000;QD=5.31;ReadPosRankSum=-0.770;SOR=0.520	GT:AD:DP:GQ:PL	0/1:25,19:44:99:262,0,394
2L	12390605	2L_12390605_DEL	GA	G	356.73	.	AC=1;AF=0.500;AN=2;BaseQRankSum=-0.581;ClippingRankSum=0.000;DB;DP=48;ExcessHet=3.0103;FS=2.652;MLEAC=1;MLEAF=0.500;MQ=43.96;MQRankSum=0.000;QD=8.11;ReadPosRankSum=0.830;SOR=1.079	GT:AD:DP:GQ:PL	0/1:19,25:44:99:394,0,262
2L	12390606	2L_12390606_SNP	A	G	233.77	.	AC=1;AF=0.500;AN=2;BaseQRankSum=-0.951;ClippingRankSum=0.000;DB;DP=48;ExcessHet=3.0103;FS=2.652;MLEAC=1;MLEAF=0.500;MQ=43.96;MQRankSum=0.000;QD=5.31;ReadPosRankSum=-0.877;SOR=0.520	GT:AD:DP:GQ:PL	0/1:25,19:44:99:262,0,394
2L	12390678	2L_12390678_SNP	A	G	1584.77	.	AC=2;AF=1.00;AN=2;DB;DP=58;ExcessHet=3.0103;FS=0.000;MLEAC=2;MLEAF=1.00;MQ=44.00;QD=27.32;SOR=1.085	GT:AD:DP:GQ:PL	1/1:0,58:58:99:1613,174,0
2L	12390754	2L_12390754_SNP	G	A	1607.77	.	AC=2;AF=1.00;AN=2;BaseQRankSum=1.776;ClippingRankSum=0.000;DB;DP=61;ExcessHet=3.0103;FS=3.229;MLEAC=2;MLEAF=1.00;MQ=43.97;MQRankSum=0.000;QD=26.36;ReadPosRankSum=-0.028;SOR=0.435	GT:AD:DP:GQ:PL	1/1:1,60:61:99:1636,172,0
2L	12390878	2L_12390878_SNP	A	G	1729.77	.	AC=2;AF=1.00;AN=2;DB;DP=65;ExcessHet=3.0103;FS=0.000;MLEAC=2;MLEAF=1.00;MQ=43.94;QD=26.61;SOR=1.078	GT:AD:DP:GQ:PL	1/1:0,65:65:99:1758,194,0
2L	12390965	2L_12390965_SNP	G	A	707.77	.	AC=1;AF=0.500;AN=2;BaseQRankSum=1.890;ClippingRankSum=0.000;DB;DP=59;ExcessHet=3.0103;FS=11.880;MLEAC=1;MLEAF=0.500;MQ=43.83;MQRankSum=1.693;QD=12.00;ReadPosRankSum=1.063;SOR=0.694	GT:AD:DP:GQ:PL	0/1:26,33:59:99:736,0,569
2L	12391042	.	GGA	G	291.73	.	AC=1;AF=0.500;AN=2;BaseQRankSum=-1.669;ClippingRankSum=0.000;DP=53;ExcessHet=3.0103;FS=17.842;MLEAC=1;MLEAF=0.500;MQ=43.78;MQRankSum=2.303;QD=6.08;ReadPosRankSum=1.311;SOR=3.028	GT:AD:DP:GQ:PL	0/1:27,21:48:99:329,0,877
2L	12391178	.	A	AT	342.73	.	AC=1;AF=0.500;AN=2;BaseQRankSum=-0.734;ClippingRankSum=0.000;DP=52;ExcessHet=3.0103;FS=4.047;MLEAC=1;MLEAF=0.500;MQ=43.41;MQRankSum=-4.327;QD=7.14;ReadPosRankSum=-1.755;SOR=1.315	GT:AD:DP:GQ:PL	0/1:25,23:48:99:380,0,413
2L	12391200	2L_12391200_SNP	T	A	819.77	.	AC=1;AF=0.500;AN=2;BaseQRankSum=0.667;ClippingRankSum=0.000;DB;DP=40;ExcessHet=3.0103;FS=6.483;MLEAC=1;MLEAF=0.500;MQ=43.13;MQRankSum=4.441;QD=20.49;ReadPosRankSum=0.515;SOR=0.727	GT:AD:DP:GQ:PL	0/1:19,21:40:99:848,0,774
2L	12391202	2L_12391202_SNP	A	C	819.77	.	AC=1;AF=0.500;AN=2;BaseQRankSum=-0.750;ClippingRankSum=0.000;DB;DP=41;ExcessHet=3.0103;FS=6.641;MLEAC=1;MLEAF=0.500;MQ=43.15;MQRankSum=4.285;QD=19.99;ReadPosRankSum=0.783;SOR=1.064	GT:AD:DP:GQ:PL	0/1:20,21:41:99:848,0,774
2L	12391213	.	T	TTGAATACGTTGCTCCAC	723.73	.	AC=1;AF=0.500;AN=2;BaseQRankSum=-0.461;ClippingRankSum=0.000;DP=45;ExcessHet=3.0103;FS=9.057;MLEAC=1;MLEAF=0.500;MQ=43.13;MQRankSum=-4.385;QD=16.45;ReadPosRankSum=0.884;SOR=1.353	GT:AD:DP:GQ:PL	0/1:26,18:44:99:761,0,1032
2L	12391293	2L_12391293_SNP	T	A	633.77	.	AC=1;AF=0.500;AN=2;BaseQRankSum=-1.940;ClippingRankSum=0.000;DB;DP=58;ExcessHet=3.0103;FS=3.554;MLEAC=1;MLEAF=0.500;MQ=43.53;MQRankSum=1.677;QD=10.93;ReadPosRankSum=1.995;SOR=0.603	GT:AD:DP:GQ:PL	0/1:26,32:58:99:662,0,603
2L	12391313	2L_12391313_SNP	G	T	1130.77	.	AC=1;AF=0.500;AN=2;BaseQRankSum=-1.806;ClippingRankSum=0.000;DB;DP=53;ExcessHet=3.0103;FS=2.320;MLEAC=1;MLEAF=0.500;MQ=43.67;MQRankSum=0.083;QD=21.34;ReadPosRankSum=1.086;SOR=0.918	GT:AD:DP:GQ:PL	0/1:23,30:53:99:1159,0,865
2L	12391316	2L_12391316_SNP	C	T	1130.77	.	AC=1;AF=0.500;AN=2;BaseQRankSum=0.164;ClippingRankSum=0.000;DB;DP=52;ExcessHet=3.0103;FS=1.082;MLEAC=1;MLEAF=0.500;MQ=43.66;MQRankSum=0.155;QD=21.75;ReadPosRankSum=0.806;SOR=0.976	GT:AD:DP:GQ:PL	0/1:22,30:52:99:1159,0,865
2L	12391355	.	C	G	1210.77	.	AC=1;AF=0.500;AN=2;BaseQRankSum=0.095;ClippingRankSum=0.000;DP=54;ExcessHet=3.0103;FS=0.000;MLEAC=1;MLEAF=0.500;MQ=43.78;MQRankSum=1.269;QD=22.42;ReadPosRankSum=-1.041;SOR=0.759	GT:AD:DP:GQ:PL	0/1:23,31:54:99:1239,0,869
2L	12391356	.	C	A	1210.77	.	AC=1;AF=0.500;AN=2;BaseQRankSum=0.497;ClippingRankSum=0.000;DP=54;ExcessHet=3.0103;FS=0.000;MLEAC=1;MLEAF=0.500;MQ=43.75;MQRankSum=0.842;QD=22.42;ReadPosRankSum=-1.094;SOR=0.636	GT:AD:DP:GQ:PL	0/1:23,31:54:99:1239,0,869
2L	12391370	2L_12391370_SNP	G	A	577.77	.	AC=1;AF=0.500;AN=2;BaseQRankSum=0.011;ClippingRankSum=0.000;DB;DP=49;ExcessHet=3.0103;FS=0.000;MLEAC=1;MLEAF=0.500;MQ=43.72;MQRankSum=0.713;QD=11.79;ReadPosRankSum=-0.986;SOR=0.573	GT:AD:DP:GQ:PL	0/1:22,27:49:99:606,0,454
2L	12391386	2L_12391386_SNP	T	A	512.77	.	AC=1;AF=0.500;AN=2;BaseQRankSum=2.768;ClippingRankSum=0.000;DB;DP=45;ExcessHet=3.0103;FS=0.000;MLEAC=1;MLEAF=0.500;MQ=43.74;MQRankSum=1.062;QD=11.39;ReadPosRankSum=0.536;SOR=0.591	GT:AD:DP:GQ:PL	0/1:21,24:45:99:541,0,430
2L	12391548	2L_12391548_SNP	T	A	442.77	.	AC=1;AF=0.500;AN=2;BaseQRankSum=-0.710;ClippingRankSum=0.000;DB;DP=51;ExcessHet=3.0103;FS=8.511;MLEAC=1;MLEAF=0.500;MQ=43.85;MQRankSum=1.890;QD=8.68;ReadPosRankSum=0.588;SOR=0.144	GT:AD:DP:GQ:PL	0/1:28,23:51:99:471,0,627
2L	12391616	2L_12391616_SNP	G	A	689.77	.	AC=1;AF=0.500;AN=2;BaseQRankSum=0.800;ClippingRankSum=0.000;DB;DP=61;ExcessHet=3.0103;FS=0.968;MLEAC=1;MLEAF=0.500;MQ=43.97;MQRankSum=1.155;QD=11.31;ReadPosRankSum=-1.004;SOR=0.859	GT:AD:DP:GQ:PL	0/1:27,34:61:99:718,0,554
2L	12391806	2L_12391806_SNP	A	T	409.77	.	AC=1;AF=0.500;AN=2;BaseQRankSum=0.782;ClippingRankSum=0.000;DB;DP=50;ExcessHet=3.0103;FS=0.000;MLEAC=1;MLEAF=0.500;MQ=43.96;MQRankSum=0.891;QD=8.20;ReadPosRankSum=-0.837;SOR=0.592	GT:AD:DP:GQ:PL	0/1:29,21:50:99:438,0,660
2L	12391819	.	T	TA	464.73	.	AC=1;AF=0.500;AN=2;BaseQRankSum=-0.919;ClippingRankSum=0.000;DP=54;ExcessHet=3.0103;FS=2.307;MLEAC=1;MLEAF=0.500;MQ=43.93;MQRankSum=0.138;QD=8.94;ReadPosRankSum=1.818;SOR=0.430	GT:AD:DP:GQ:PL	0/1:24,28:52:99:502,0,382
2L	12391832	.	G	A	510.77	.	AC=1;AF=0.500;AN=2;BaseQRankSum=3.394;ClippingRankSum=0.000;DP=54;ExcessHet=3.0103;FS=2.277;MLEAC=1;MLEAF=0.500;MQ=43.93;MQRankSum=-0.080;QD=9.46;ReadPosRankSum=-1.553;SOR=1.051	GT:AD:DP:GQ:PL	0/1:29,25:54:99:539,0,614
2L	12391861	2L_12391861_SNP	C	G	479.77	.	AC=1;AF=0.500;AN=2;BaseQRankSum=0.607;ClippingRankSum=0.000;DB;DP=49;ExcessHet=3.0103;FS=4.022;MLEAC=1;MLEAF=0.500;MQ=43.92;MQRankSum=0.000;QD=9.79;ReadPosRankSum=-0.570;SOR=0.916	GT:AD:DP:GQ:PL	0/1:25,24:49:99:508,0,531
2L	12391935	.	C	CA	363.73	.	AC=1;AF=0.500;AN=2;BaseQRankSum=0.792;ClippingRankSum=0.000;DP=47;ExcessHet=3.0103;FS=1.222;MLEAC=1;MLEAF=0.500;MQ=44.00;MQRankSum=0.000;QD=8.66;ReadPosRankSum=-0.082;SOR=0.483	GT:AD:DP:GQ:PL	0/1:17,25:42:99:401,0,250
2L	12392078	2L_12392078_SNP	A	T	545.77	.	AC=1;AF=0.500;AN=2;BaseQRankSum=-1.058;ClippingRankSum=0.000;DB;DP=44;ExcessHet=3.0103;FS=11.679;MLEAC=1;MLEAF=0.500;MQ=43.96;MQRankSum=1.248;QD=12.40;ReadPosRankSum=-0.072;SOR=1.934	GT:AD:DP:GQ:PL	0/1:18,26:44:99:574,0,365
2L	12392089	2L_12392089_SNP	C	T	282.77	.	AC=1;AF=0.500;AN=2;BaseQRankSum=1.802;ClippingRankSum=0.000;DB;DP=46;ExcessHet=3.0103;FS=6.984;MLEAC=1;MLEAF=0.500;MQ=43.96;MQRankSum=-1.276;QD=6.43;ReadPosRankSum=0.574;SOR=0.169	GT:AD:DP:GQ:PL	0/1:28,16:44:99:311,0,608
2L	12392115	.	T	TAA	277.73	.	AC=1;AF=0.500;AN=2;BaseQRankSum=1.032;ClippingRankSum=0.000;DP=48;ExcessHet=3.0103;FS=0.000;MLEAC=1;MLEAF=0.500;MQ=43.96;MQRankSum=0.000;QD=6.61;ReadPosRankSum=-0.225;SOR=0.495	GT:AD:DP:GQ:PL	0/1:28,14:42:99:315,0,757
2L	12392126	2L_12392126_SNP	T	C	586.77	.	AC=1;AF=0.500;AN=2;BaseQRankSum=0.653;ClippingRankSum=0.000;DB;DP=47;ExcessHet=3.0103;FS=1.234;MLEAC=1;MLEAF=0.500;MQ=43.80;MQRankSum=-1.867;QD=12.48;ReadPosRankSum=-1.263;SOR=0.990	GT:AD:DP:GQ:PL	0/1:30,17:47:99:615,0,1172
2L	12392127	.	A	T	586.77	.	AC=1;AF=0.500;AN=2;BaseQRankSum=2.961;ClippingRankSum=0.000;DP=47;ExcessHet=3.0103;FS=1.234;MLEAC=1;MLEAF=0.500;MQ=43.80;MQRankSum=-1.867;QD=12.48;ReadPosRankSum=-1.263;SOR=0.990	GT:AD:DP:GQ:PL	0/1:30,17:47:99:615,0,1172
2L	12392140	2L_12392140_SNP	C	T	373.77	.	AC=1;AF=0.500;AN=2;BaseQRankSum=3.049;ClippingRankSum=0.000;DB;DP=47;ExcessHet=3.0103;FS=2.744;MLEAC=1;MLEAF=0.500;MQ=43.80;MQRankSum=-1.704;QD=7.95;ReadPosRankSum=-1.976;SOR=1.329	GT:AD:DP:GQ:PL	0/1:28,19:47:99:402,0,604
2L	12392274	2L_12392274_SNP	G	C	402.77	.	AC=1;AF=0.500;AN=2;BaseQRankSum=-0.527;ClippingRankSum=0.000;DB;DP=32;ExcessHet=3.0103;FS=3.151;MLEAC=1;MLEAF=0.500;MQ=43.94;MQRankSum=-0.728;QD=12.99;ReadPosRankSum=0.000;SOR=0.317	GT:AD:DP:GQ:PL	0/1:12,19:31:99:431,0,236
2L	12392295	.	A	AACAC	739.73	.	AC=1;AF=0.500;AN=2;BaseQRankSum=-0.045;ClippingRankSum=0.000;DP=33;ExcessHet=3.0103;FS=3.312;MLEAC=1;MLEAF=0.500;MQ=43.94;MQRankSum=1.383;QD=24.66;ReadPosRankSum=-0.194;SOR=0.470	GT:AD:DP:GQ:PL	0/1:11,19:30:99:777,0,386
2L	12392325	.	C	T	1061.77	.	AC=1;AF=0.500;AN=2;BaseQRankSum=2.528;ClippingRankSum=0.000;DP=39;ExcessHet=3.0103;FS=7.735;MLEAC=1;MLEAF=0.500;MQ=43.95;MQRankSum=-0.611;QD=27.22;ReadPosRankSum=0.152;SOR=0.268	GT:AD:DP:GQ:PL	0/1:12,27:39:99:1090,0,423
2L	12392338	2L_12392338_SNP	G	A	1058.77	.	AC=1;AF=0.500;AN=2;BaseQRankSum=-0.156;ClippingRankSum=0.000;DB;DP=40;ExcessHet=3.0103;FS=5.060;MLEAC=1;MLEAF=0.500;MQ=43.95;MQRankSum=-0.641;QD=26.47;ReadPosRankSum=0.780;SOR=0.335	GT:AD:DP:GQ:PL	0/1:13,27:40:99:1087,0,448
2L	12392405	2L_12392405_SNP	C	T	969.77	.	AC=2;AF=1.00;AN=2;DB;DP=36;ExcessHet=3.0103;FS=0.000;MLEAC=2;MLEAF=1.00;MQ=44.00;QD=26.94;SOR=1.371	GT:AD:DP:GQ:PL	1/1:0,36:36:99:998,108,0
2L	12392444	2L_12392444_SNP	T	A	202.77	.	AC=1;AF=0.500;AN=2;BaseQRankSum=-1.328;ClippingRankSum=0.000;DB;DP=38;ExcessHet=3.0103;FS=2.920;MLEAC=1;MLEAF=0.500;MQ=44.00;MQRankSum=0.000;QD=5.34;ReadPosRankSum=-1.045;SOR=0.330	GT:AD:DP:GQ:PL	0/1:24,14:38:99:231,0,532
2L	12392683	2L_12392683_SNP	A	T	271.77	.	AC=1;AF=0.500;AN=2;BaseQRankSum=-0.230;ClippingRankSum=0.000;DB;DP=51;ExcessHet=3.0103;FS=1.131;MLEAC=1;MLEAF=0.500;MQ=44.00;MQRankSum=0.000;QD=5.33;ReadPosRankSum=1.492;SOR=0.922	GT:AD:DP:GQ:PL	0/1:34,17:51:99:300,0,782
2L	12393096	.	C	CA	220.73	.	AC=1;AF=0.500;AN=2;BaseQRankSum=-0.251;ClippingRankSum=0.000;DP=43;ExcessHet=3.0103;FS=10.627;MLEAC=1;MLEAF=0.500;MQ=43.82;MQRankSum=0.785;QD=5.97;ReadPosRankSum=-0.033;SOR=0.655	GT:AD:DP:GQ:PL	0/1:18,19:37:99:258,0,223
2L	12393145	.	T	A	1577.77	.	AC=2;AF=1.00;AN=2;DP=37;ExcessHet=3.0103;FS=0.000;MLEAC=2;MLEAF=1.00;MQ=43.95;QD=32.52;SOR=2.012	GT:AD:DP:GQ:PL	1/1:0,37:37:99:1606,114,0
2L	12393154	2L_12393154_DEL	TTA	T	1686.73	.	AC=2;AF=1.00;AN=2;DB;DP=41;ExcessHet=3.0103;FS=0.000;MLEAC=2;MLEAF=1.00;MQ=43.95;QD=30.30;SOR=1.501	GT:AD:DP:GQ:PL	1/1:0,41:41:99:1724,126,0
2L	12393266	.	CA	C	714.73	.	AC=2;AF=1.00;AN=2;BaseQRankSum=-2.164;ClippingRankSum=0.000;DP=40;ExcessHet=3.0103;FS=5.473;MLEAC=2;MLEAF=1.00;MQ=43.88;MQRankSum=-0.484;QD=23.06;ReadPosRankSum=2.125;SOR=1.074	GT:AD:DP:GQ:PL	1/1:4,27:31:39:752,39,0
2L	12393282	.	A	C	299.77	.	AC=1;AF=0.500;AN=2;BaseQRankSum=-2.365;ClippingRankSum=0.000;DP=46;ExcessHet=3.0103;FS=4.565;MLEAC=1;MLEAF=0.500;MQ=43.77;MQRankSum=0.123;QD=6.52;ReadPosRankSum=0.966;SOR=1.609	GT:AD:DP:GQ:PL	0/1:26,20:46:99:328,0,602
2L	12393960	.	T	TA	1371.73	.	AC=2;AF=1.00;AN=2;DP=55;ExcessHet=3.0103;FS=0.000;MLEAC=2;MLEAF=1.00;MQ=44.00;QD=25.88;SOR=0.892	GT:AD:DP:GQ:PL	1/1:0,53:53:99:1409,159,0
2L	12394151	2L_12394151_SNP	G	A	566.77	.	AC=1;AF=0.500;AN=2;BaseQRankSum=0.110;ClippingRankSum=0.000;DB;DP=57;ExcessHet=3.0103;FS=2.226;MLEAC=1;MLEAF=0.500;MQ=43.95;MQRankSum=1.018;QD=9.94;ReadPosRankSum=-0.146;SOR=0.951	GT:AD:DP:GQ:PL	0/1:29,28:57:99:595,0,626
2L	12394324	2L_12394324_SNP	T	C	513.77	.	AC=1;AF=0.500;AN=2;BaseQRankSum=-4.153;ClippingRankSum=0.000;DB;DP=46;ExcessHet=3.0103;FS=1.241;MLEAC=1;MLEAF=0.500;MQ=44.00;MQRankSum=0.000;QD=11.17;ReadPosRankSum=0.392;SOR=1.054	GT:AD:DP:GQ:PL	0/1:19,27:46:99:542,0,419
2L	12394409	2L_12394409_DEL	TG	T	1897.73	.	AC=2;AF=1.00;AN=2;DB;DP=58;ExcessHet=3.0103;FS=0.000;MLEAC=2;MLEAF=1.00;MQ=44.00;QD=32.72;SOR=1.278	GT:AD:DP:GQ:PL	1/1:0,58:58:99:1935,174,0
2L	12394442	2L_12394442_SNP	C	T	1567.77	.	AC=2;AF=1.00;AN=2;DB;DP=57;ExcessHet=3.0103;FS=0.000;MLEAC=2;MLEAF=1.00;MQ=43.90;QD=27.50;SOR=1.140	GT:AD:DP:GQ:PL	1/1:0,57:57:99:1596,171,0
2L	12394501	2L_12394501_SNP	C	T	3015.77	.	AC=2;AF=1.00;AN=2;DB;DP=69;ExcessHet=3.0103;FS=0.000;MLEAC=2;MLEAF=1.00;MQ=43.86;QD=30.65;SOR=0.844	GT:AD:DP:GQ:PL	1/1:0,69:69:99:3044,211,0
2L	12394514	2L_12394514_SNP	C	T	3105.77	.	AC=2;AF=1.00;AN=2;DB;DP=69;ExcessHet=3.0103;FS=0.000;MLEAC=2;MLEAF=1.00;MQ=43.86;QD=27.54;SOR=0.910	GT:AD:DP:GQ:PL	1/1:0,69:69:99:3134,211,0
2L	12394517	2L_12394517_SNP	C	A	3031.77	.	AC=2;AF=1.00;AN=2;DB;DP=68;ExcessHet=3.0103;FS=0.000;MLEAC=2;MLEAF=1.00;MQ=43.86;QD=28.22;SOR=0.880	GT:AD:DP:GQ:PL	1/1:0,68:68:99:3060,205,0
2L	12394611	2L_12394611_SNP	C	T	1982.77	.	AC=2;AF=1.00;AN=2;DB;DP=75;ExcessHet=3.0103;FS=0.000;MLEAC=2;MLEAF=1.00;MQ=43.91;QD=26.44;SOR=1.164	GT:AD:DP:GQ:PL	1/1:0,75:75:99:2011,224,0
2L	12394632	2L_12394632_DEL	TA	T	3032.73	.	AC=2;AF=1.00;AN=2;DB;DP=71;ExcessHet=3.0103;FS=0.000;MLEAC=2;MLEAF=1.00;MQ=43.90;QD=32.13;SOR=1.211	GT:AD:DP:GQ:PL	1/1:0,69:69:99:3070,210,0
2L	12394638	2L_12394638_SNP	T	C	3047.77	.	AC=2;AF=1.00;AN=2;DB;DP=69;ExcessHet=3.0103;FS=0.000;MLEAC=2;MLEAF=1.00;MQ=43.90;QD=29.39;SOR=1.211	GT:AD:DP:GQ:PL	1/1:0,69:69:99:3076,210,0
2L	12394660	2L_12394660_SNP	C	G	1729.77	.	AC=2;AF=1.00;AN=2;DB;DP=66;ExcessHet=3.0103;FS=0.000;MLEAC=2;MLEAF=1.00;MQ=43.90;QD=26.21;SOR=0.957	GT:AD:DP:GQ:PL	1/1:0,66:66:99:1758,197,0
2L	12394667	.	A	AT	311.73	.	AC=1;AF=0.500;AN=2;BaseQRankSum=-2.515;ClippingRankSum=0.000;DP=66;ExcessHet=3.0103;FS=2.225;MLEAC=1;MLEAF=0.500;MQ=43.90;MQRankSum=1.267;QD=5.37;ReadPosRankSum=-1.060;SOR=1.060	GT:AD:DP:GQ:PL	0/1:33,25:58:99:349,0,749
2L	12394675	.	T	TA	665.73	.	AC=1;AF=0.500;AN=2;BaseQRankSum=2.443;ClippingRankSum=0.000;DP=60;ExcessHet=3.0103;FS=3.625;MLEAC=1;MLEAF=0.500;MQ=43.93;MQRankSum=0.173;QD=11.28;ReadPosRankSum=2.010;SOR=0.350	GT:AD:DP:GQ:PL	0/1:27,32:59:99:703,0,523
2L	12394778	2L_12394778_SNP	C	G	634.77	.	AC=1;AF=0.500;AN=2;BaseQRankSum=-0.188;ClippingRankSum=0.000;DB;DP=48;ExcessHet=3.0103;FS=1.129;MLEAC=1;MLEAF=0.500;MQ=43.96;MQRankSum=-0.767;QD=13.22;ReadPosRankSum=-0.485;SOR=0.495	GT:AD:DP:GQ:PL	0/1:19,29:48:99:663,0,380
2L	12394810	.	G	GA	298.73	.	AC=1;AF=0.500;AN=2;BaseQRankSum=-1.124;ClippingRankSum=0.000;DP=45;ExcessHet=3.0103;FS=2.659;MLEAC=1;MLEAF=0.500;MQ=43.87;MQRankSum=-0.396;QD=7.11;ReadPosRankSum=0.582;SOR=0.368	GT:AD:DP:GQ:PL	0/1:19,23:42:99:336,0,245
2L	12394816	.	C	A	1633.77	.	AC=2;AF=1.00;AN=2;DP=46;ExcessHet=3.0103;FS=0.000;MLEAC=2;MLEAF=1.00;MQ=43.83;QD=37.24;SOR=0.976	GT:AD:DP:GQ:PL	1/1:0,46:46:99:1662,138,0
2L	12395150	2L_12395150_SNP	T	C	839.77	.	AC=1;AF=0.500;AN=2;BaseQRankSum=-1.913;ClippingRankSum=0.000;DB;DP=62;ExcessHet=3.0103;FS=2.154;MLEAC=1;MLEAF=0.500;MQ=44.00;MQRankSum=0.000;QD=13.54;ReadPosRankSum=-1.854;SOR=0.445	GT:AD:DP:GQ:PL	0/1:37,25:62:99:868,0,1480
2L	12395159	2L_12395159_SNP	A	G	744.77	.	AC=1;AF=0.500;AN=2;BaseQRankSum=1.882;ClippingRankSum=0.000;DB;DP=60;ExcessHet=3.0103;FS=5.468;MLEAC=1;MLEAF=0.500;MQ=44.00;MQRankSum=0.000;QD=12.41;ReadPosRankSum=-1.418;SOR=0.785	GT:AD:DP:GQ:PL	0/1:39,21:60:99:773,0,1512
2L	12395189	2L_12395189_SNP	A	G	891.77	.	AC=1;AF=0.500;AN=2;BaseQRankSum=2.526;ClippingRankSum=0.000;DB;DP=64;ExcessHet=3.0103;FS=2.141;MLEAC=1;MLEAF=0.500;MQ=44.00;MQRankSum=0.000;QD=13.93;ReadPosRankSum=-0.524;SOR=0.446	GT:AD:DP:GQ:PL	0/1:40,24:64:99:920,0,1600
2L	12395190	2L_12395190_SNP	T	G	891.77	.	AC=1;AF=0.500;AN=2;BaseQRankSum=0.139;ClippingRankSum=0.000;DB;DP=66;ExcessHet=3.0103;FS=0.957;MLEAC=1;MLEAF=0.500;MQ=44.00;MQRankSum=0.000;QD=13.51;ReadPosRankSum=-0.466;SOR=0.546	GT:AD:DP:GQ:PL	0/1:41,25:66:99:920,0,1600
2L	12395256	2L_12395256_SNP	A	C	1467.77	.	AC=1;AF=0.500;AN=2;BaseQRankSum=-1.586;ClippingRankSum=0.000;DB;DP=82;ExcessHet=3.0103;FS=2.970;MLEAC=1;MLEAF=0.500;MQ=43.98;MQRankSum=-0.963;QD=18.12;ReadPosRankSum=-0.151;SOR=1.076	GT:AD:DP:GQ:PL	0/1:40,41:81:99:1496,0,1507
2L	12395279	2L_12395279_SNP	C	A	1492.77	.	AC=1;AF=0.500;AN=2;BaseQRankSum=4.846;ClippingRankSum=0.000;DB;DP=77;ExcessHet=3.0103;FS=0.000;MLEAC=1;MLEAF=0.500;MQ=43.97;MQRankSum=-0.974;QD=19.64;ReadPosRankSum=0.766;SOR=0.800	GT:AD:DP:GQ:PL	0/1:38,38:76:99:1521,0,1573
2L	12395281	2L_12395281_SNP	T	A	1473.77	.	AC=1;AF=0.500;AN=2;BaseQRankSum=-0.149;ClippingRankSum=0.000;DB;DP=79;ExcessHet=3.0103;FS=0.000;MLEAC=1;MLEAF=0.500;MQ=43.98;MQRankSum=-0.974;QD=18.89;ReadPosRankSum=0.478;SOR=0.797	GT:AD:DP:GQ:PL	0/1:39,39:78:99:1502,0,1551
2L	12395495	.	GA	G	511.73	.	AC=1;AF=0.500;AN=2;BaseQRankSum=-0.233;ClippingRankSum=0.000;DP=62;ExcessHet=3.0103;FS=0.000;MLEAC=1;MLEAF=0.500;MQ=44.00;MQRankSum=0.000;QD=8.98;ReadPosRankSum=1.020;SOR=0.589	GT:AD:DP:GQ:PL	0/1:24,33:57:99:549,0,386
2L	12395584	2L_12395584_SNP	C	T	963.77	.	AC=1;AF=0.500;AN=2;BaseQRankSum=0.114;ClippingRankSum=0.000;DB;DP=64;ExcessHet=3.0103;FS=0.000;MLEAC=1;MLEAF=0.500;MQ=44.00;MQRankSum=0.000;QD=15.06;ReadPosRankSum=-0.390;SOR=0.637	GT:AD:DP:GQ:PL	0/1:38,26:64:99:992,0,1443
2L	12395594	2L_12395594_SNP	C	G	1027.77	.	AC=1;AF=0.500;AN=2;BaseQRankSum=1.618;ClippingRankSum=0.000;DB;DP=67;ExcessHet=3.0103;FS=0.924;MLEAC=1;MLEAF=0.500;MQ=44.00;MQRankSum=0.000;QD=15.34;ReadPosRankSum=-1.167;SOR=0.551	GT:AD:DP:GQ:PL	0/1:37,30:67:99:1056,0,1404
2L	12395650	2L_12395650_SNP	G	A	574.77	.	AC=1;AF=0.500;AN=2;BaseQRankSum=2.480;ClippingRankSum=0.000;DB;DP=64;ExcessHet=3.0103;FS=6.905;MLEAC=1;MLEAF=0.500;MQ=44.00;MQRankSum=0.000;QD=8.98;ReadPosRankSum=0.772;SOR=1.609	GT:AD:DP:GQ:PL	0/1:36,28:64:99:603,0,804
2L	12395702	2L_12395702_SNP	A	C	549.77	.	AC=1;AF=0.500;AN=2;BaseQRankSum=-1.376;ClippingRankSum=0.000;DB;DP=64;ExcessHet=3.0103;FS=11.276;MLEAC=1;MLEAF=0.500;MQ=44.00;MQRankSum=0.000;QD=8.59;ReadPosRankSum=-0.927;SOR=1.833	GT:AD:DP:GQ:PL	0/1:36,28:64:99:578,0,804
2L	12395713	.	A	ACT	2595.73	.	AC=2;AF=1.00;AN=2;DP=58;ExcessHet=3.0103;FS=0.000;MLEAC=2;MLEAF=1.00;MQ=44.00;QD=28.80;SOR=1.047	GT:AD:DP:GQ:PL	1/1:0,57:57:99:2633,181,0
2L	12395714	.	GA	G	2685.73	.	AC=2;AF=1.00;AN=2;DP=56;ExcessHet=3.0103;FS=0.000;MLEAC=2;MLEAF=1.00;MQ=44.00;QD=29.01;SOR=1.009	GT:AD:DP:GQ:PL	1/1:0,56:56:99:2723,187,0
2L	12395718	.	TACAC	T	2572.73	.	AC=2;AF=1.00;AN=2;DP=57;ExcessHet=3.0103;FS=0.000;MLEAC=2;MLEAF=1.00;MQ=44.00;QD=32.73;SOR=0.877	GT:AD:DP:GQ:PL	1/1:0,57:57:99:2610,175,0
2L	12395732	2L_12395732_SNP	T	G	752.77	.	AC=1;AF=0.500;AN=2;BaseQRankSum=-1.835;ClippingRankSum=0.000;DB;DP=58;ExcessHet=3.0103;FS=11.723;MLEAC=1;MLEAF=0.500;MQ=44.00;MQRankSum=0.000;QD=12.98;ReadPosRankSum=0.127;SOR=0.807	GT:AD:DP:GQ:PL	0/1:24,34:58:99:781,0,485
2L	12395736	2L_12395736_SNP	A	T	2708.77	.	AC=2;AF=1.00;AN=2;DB;DP=61;ExcessHet=3.0103;FS=0.000;MLEAC=2;MLEAF=1.00;MQ=44.00;QD=31.43;SOR=0.725	GT:AD:DP:GQ:PL	1/1:0,61:61:99:2737,189,0
2L	12395865	2L_12395865_SNP	T	C	618.77	.	AC=1;AF=0.500;AN=2;BaseQRankSum=-0.645;ClippingRankSum=0.000;DB;DP=61;ExcessHet=3.0103;FS=0.000;MLEAC=1;MLEAF=0.500;MQ=44.00;MQRankSum=0.000;QD=10.31;ReadPosRankSum=0.710;SOR=0.570	GT:AD:DP:GQ:PL	0/1:30,30:60:99:647,0,639
2L	12396049	2L_12396049_SNP	C	A	619.77	.	AC=1;AF=0.500;AN=2;BaseQRankSum=0.639;ClippingRankSum=0.000;DB;DP=43;ExcessHet=3.0103;FS=9.978;MLEAC=1;MLEAF=0.500;MQ=44.00;MQRankSum=0.000;QD=14.41;ReadPosRankSum=0.602;SOR=0.090	GT:AD:DP:GQ:PL	0/1:15,28:43:99:648,0,258
2L	12396088	.	TTA	T	312.73	.	AC=1;AF=0.500;AN=2;BaseQRankSum=-1.556;ClippingRankSum=0.000;DP=38;ExcessHet=3.0103;FS=10.793;MLEAC=1;MLEAF=0.500;MQ=44.00;MQRankSum=0.000;QD=8.69;ReadPosRankSum=0.706;SOR=0.251	GT:AD:DP:GQ:PL	0/1:15,21:36:99:350,0,513
2L	12396113	.	CA	C	303.73	.	AC=1;AF=0.500;AN=2;BaseQRankSum=0.980;ClippingRankSum=0.000;DP=41;ExcessHet=3.0103;FS=7.052;MLEAC=1;MLEAF=0.500;MQ=44.00;MQRankSum=0.000;QD=7.99;ReadPosRankSum=-0.529;SOR=0.339	GT:AD:DP:GQ:PL	0/1:17,21:38:99:341,0,266
2L	12396432	2L_12396432_SNP	T	C	398.77	.	AC=1;AF=0.500;AN=2;BaseQRankSum=-0.276;ClippingRankSum=0.000;DB;DP=52;ExcessHet=3.0103;FS=0.000;MLEAC=1;MLEAF=0.500;MQ=43.82;MQRankSum=-1.640;QD=7.67;ReadPosRankSum=0.156;SOR=0.651	GT:AD:DP:GQ:PL	0/1:30,22:52:99:427,0,665
2L	12396856	2L_12396856_SNP	C	T	586.77	.	AC=1;AF=0.500;AN=2;BaseQRankSum=0.920;ClippingRankSum=0.000;DB;DP=62;ExcessHet=3.0103;FS=17.013;MLEAC=1;MLEAF=0.500;MQ=44.00;MQRankSum=0.000;QD=9.62;ReadPosRankSum=0.131;SOR=1.773	GT:AD:DP:GQ:PL	0/1:33,28:61:99:615,0,741
2L	12397477	2L_12397477_SNP	A	C	622.77	.	AC=1;AF=0.500;AN=2;BaseQRankSum=0.254;ClippingRankSum=0.000;DB;DP=60;ExcessHet=3.0103;FS=1.053;MLEAC=1;MLEAF=0.500;MQ=43.69;MQRankSum=-0.751;QD=10.38;ReadPosRankSum=-0.903;SOR=1.009	GT:AD:DP:GQ:PL	0/1:30,30:60:99:651,0,645
2L	12397532	2L_12397532_INS	T	TGTAA	3116.73	.	AC=2;AF=1.00;AN=2;DB;DP=71;ExcessHet=3.0103;FS=0.000;MLEAC=2;MLEAF=1.00;MQ=43.28;QD=24.70;SOR=0.750	GT:AD:DP:GQ:PL	1/1:0,70:70:99:3154,214,0
2L	12397586	2L_12397586_SNP	C	G	1967.77	.	AC=2;AF=1.00;AN=2;DB;DP=51;ExcessHet=3.0103;FS=0.000;MLEAC=2;MLEAF=1.00;MQ=43.02;QD=25.93;SOR=1.094	GT:AD:DP:GQ:PL	1/1:0,51:51:99:1996,153,0
2L	12397604	.	T	A	1718.77	.	AC=2;AF=1.00;AN=2;DP=38;ExcessHet=3.0103;FS=0.000;MLEAC=2;MLEAF=1.00;MQ=42.50;QD=32.34;SOR=1.493	GT:AD:DP:GQ:PL	1/1:0,38:38:99:1747,117,0
2L	12397609	.	G	GTTATGTTTTAGTTATTTTGCTTGAAATACAGGATTCAGTTAAGA	2594.73	.	AC=2;AF=1.00;AN=2;DP=40;ExcessHet=3.0103;FS=0.000;MLEAC=2;MLEAF=1.00;MQ=42.48;QD=26.91;SOR=1.151	GT:AD:DP:GQ:PL	1/1:0,40:40:99:2632,178,0
2L	12397614	2L_12397614_SNP	G	A	1621.77	.	AC=2;AF=1.00;AN=2;DB;DP=37;ExcessHet=3.0103;FS=0.000;MLEAC=2;MLEAF=1.00;MQ=42.41;QD=28.69;SOR=0.859	GT:AD:DP:GQ:PL	1/1:0,37:37:99:1650,111,0
2L	12397982	2L_12397982_SNP	T	C	1215.77	.	AC=2;AF=1.00;AN=2;DB;DP=47;ExcessHet=3.0103;FS=0.000;MLEAC=2;MLEAF=1.00;MQ=43.64;QD=25.87;SOR=1.022	GT:AD:DP:GQ:PL	1/1:0,47:47:99:1244,140,0
2L	12398696	2L_12398696_SNP	A	C	1194.77	.	AC=2;AF=1.00;AN=2;DB;DP=47;ExcessHet=3.0103;FS=0.000;MLEAC=2;MLEAF=1.00;MQ=35.27;QD=25.42;SOR=0.919	GT:AD:DP:GQ:PL	1/1:0,47:47:99:1223,141,0
2L	12398853	2L_12398853_SNP	A	T	772.77	.	AC=2;AF=1.00;AN=2;DB;DP=30;ExcessHet=3.0103;FS=0.000;MLEAC=2;MLEAF=1.00;MQ=40.46;QD=26.65;SOR=1.460	GT:AD:DP:GQ:PL	1/1:0,29:29:87:801,87,0
2L	12398895	2L_12398895_SNP	T	C	1336.77	.	AC=2;AF=1.00;AN=2;DB;DP=36;ExcessHet=3.0103;FS=0.000;MLEAC=2;MLEAF=1.00;MQ=41.57;QD=31.68;SOR=0.752	GT:AD:DP:GQ:PL	1/1:0,33:33:99:1365,99,0
2L	12398919	2L_12398919_SNP	A	C	1288.77	.	AC=2;AF=1.00;AN=2;DB;DP=31;ExcessHet=3.0103;FS=0.000;MLEAC=2;MLEAF=1.00;MQ=40.58;QD=29.71;SOR=0.892	GT:AD:DP:GQ:PL	1/1:0,31:31:96:1317,96,0
2L	12398959	2L_12398959_SNP	T	A	1097.77	.	AC=2;AF=1.00;AN=2;DB;DP=43;ExcessHet=3.0103;FS=0.000;MLEAC=2;MLEAF=1.00;MQ=40.29;QD=25.53;SOR=0.941	GT:AD:DP:GQ:PL	1/1:0,43:43:99:1126,128,0
2L	12399144	.	T	TAAGTA	762.73	.	AC=1;AF=0.500;AN=2;BaseQRankSum=0.456;ClippingRankSum=0.000;DP=47;ExcessHet=3.0103;FS=0.000;MLEAC=1;MLEAF=0.500;MQ=43.10;MQRankSum=1.801;QD=16.23;ReadPosRankSum=-2.045;SOR=0.541	GT:AD:DP:GQ:PL	0/1:27,20:47:99:800,0,3400
2L	12399160	2L_12399160_SNP	C	T	855.77	.	AC=1;AF=0.500;AN=2;BaseQRankSum=0.311;ClippingRankSum=0.000;DB;DP=50;ExcessHet=3.0103;FS=1.102;MLEAC=1;MLEAF=0.500;MQ=43.15;MQRankSum=1.924;QD=17.12;ReadPosRankSum=-1.315;SOR=0.460	GT:AD:DP:GQ:PL	0/1:27,23:50:99:884,0,3409
2L	12399182	2L_12399182_SNP	C	T	807.77	.	AC=1;AF=0.500;AN=2;BaseQRankSum=2.243;ClippingRankSum=0.000;DB;DP=48;ExcessHet=3.0103;FS=0.000;MLEAC=1;MLEAF=0.500;MQ=43.27;MQRankSum=1.652;QD=16.83;ReadPosRankSum=0.714;SOR=0.580	GT:AD:DP:GQ:PL	0/1:26,22:48:99:836,0,3333
2L	12399202	2L_12399202_SNP	C	G	952.77	.	AC=1;AF=0.500;AN=2;BaseQRankSum=-1.231;ClippingRankSum=0.000;DB;DP=58;ExcessHet=3.0103;FS=0.999;MLEAC=1;MLEAF=0.500;MQ=43.29;MQRankSum=1.934;QD=16.43;ReadPosRankSum=1.475;SOR=0.873	GT:AD:DP:GQ:PL	0/1:31,27:58:99:981,0,2950
2L	12399745	2L_12399745_SNP	T	C	528.77	.	AC=1;AF=0.500;AN=2;BaseQRankSum=-2.303;ClippingRankSum=0.000;DB;DP=47;ExcessHet=3.0103;FS=4.144;MLEAC=1;MLEAF=0.500;MQ=41.04;MQRankSum=-0.125;QD=11.25;ReadPosRankSum=0.241;SOR=0.863	GT:AD:DP:GQ:PL	0/1:21,26:47:99:557,0,456
2L	12399767	2L_12399767_SNP	G	A	1085.77	.	AC=1;AF=0.500;AN=2;BaseQRankSum=0.656;ClippingRankSum=0.000;DB;DP=51;ExcessHet=3.0103;FS=5.785;MLEAC=1;MLEAF=0.500;MQ=41.98;MQRankSum=-0.222;QD=21.29;ReadPosRankSum=-0.144;SOR=0.768	GT:AD:DP:GQ:PL	0/1:23,28:51:99:1114,0,1061
2L	12399770	2L_12399770_SNP	T	C	1082.77	.	AC=1;AF=0.500;AN=2;BaseQRankSum=-1.416;ClippingRankSum=0.000;DB;DP=54;ExcessHet=3.0103;FS=5.379;MLEAC=1;MLEAF=0.500;MQ=42.10;MQRankSum=-0.283;QD=20.05;ReadPosRankSum=-0.120;SOR=0.666	GT:AD:DP:GQ:PL	0/1:25,29:54:99:1111,0,1090
2L	12399878	2L_12399878_SNP	C	T	1230.77	.	AC=1;AF=0.500;AN=2;BaseQRankSum=0.962;ClippingRankSum=0.000;DB;DP=64;ExcessHet=3.0103;FS=0.958;MLEAC=1;MLEAF=0.500;MQ=43.73;MQRankSum=1.063;QD=19.23;ReadPosRankSum=-0.477;SOR=0.946	GT:AD:DP:GQ:PL	0/1:31,33:64:99:1259,0,4322
2L	12399884	2L_12399884_SNP	C	T	1204.77	.	AC=1;AF=0.500;AN=2;BaseQRankSum=2.806;ClippingRankSum=0.000;DB;DP=62;ExcessHet=3.0103;FS=3.524;MLEAC=1;MLEAF=0.500;MQ=43.73;MQRankSum=1.032;QD=19.43;ReadPosRankSum=0.044;SOR=1.179	GT:AD:DP:GQ:PL	0/1:31,31:62:99:1233,0,4431
2L	12399887	2L_12399887_SNP	T	G	1137.77	.	AC=1;AF=0.500;AN=2;BaseQRankSum=-3.846;ClippingRankSum=0.000;DB;DP=58;ExcessHet=3.0103;FS=5.341;MLEAC=1;MLEAF=0.500;MQ=43.71;MQRankSum=1.034;QD=19.62;ReadPosRankSum=-0.358;SOR=1.158	GT:AD:DP:GQ:PL	0/1:29,29:58:99:1166,0,4437
2L	12399890	2L_12399890_SNP	C	T	1185.77	.	AC=1;AF=0.500;AN=2;BaseQRankSum=2.299;ClippingRankSum=0.000;DB;DP=57;ExcessHet=3.0103;FS=5.341;MLEAC=1;MLEAF=0.500;MQ=43.70;MQRankSum=1.053;QD=20.80;ReadPosRankSum=-0.881;SOR=1.186	GT:AD:DP:GQ:PL	0/1:28,29:57:99:1214,0,4307
2L	12399893	2L_12399893_SNP	T	C	1224.77	.	AC=1;AF=0.500;AN=2;BaseQRankSum=-0.979;ClippingRankSum=0.000;DB;DP=58;ExcessHet=3.0103;FS=3.667;MLEAC=1;MLEAF=0.500;MQ=43.71;MQRankSum=1.070;QD=21.12;ReadPosRankSum=-0.854;SOR=1.065	GT:AD:DP:GQ:PL	0/1:28,30:58:99:1253,0,4217
2L	12399896	2L_12399896_SNP	C	T	1140.77	.	AC=1;AF=0.500;AN=2;BaseQRankSum=2.453;ClippingRankSum=0.000;DB;DP=57;ExcessHet=3.0103;FS=5.333;MLEAC=1;MLEAF=0.500;MQ=44.00;MQRankSum=0.000;QD=20.01;ReadPosRankSum=-1.090;SOR=1.294	GT:AD:DP:GQ:PL	0/1:27,30:57:99:1169,0,4223
2L	12400742	2L_12400742_SNP	A	T	1031.77	.	AC=1;AF=0.500;AN=2;BaseQRankSum=-2.455;ClippingRankSum=0.000;DB;DP=58;ExcessHet=3.0103;FS=2.244;MLEAC=1;MLEAF=0.500;MQ=44.00;MQRankSum=0.000;QD=17.79;ReadPosRankSum=0.331;SOR=0.395	GT:AD:DP:GQ:PL	0/1:31,27:58:99:1060,0,1259
2L	12400745	2L_12400745_SNP	G	A	1031.77	.	AC=1;AF=0.500;AN=2;BaseQRankSum=0.591;ClippingRankSum=0.000;DB;DP=58;ExcessHet=3.0103;FS=2.234;MLEAC=1;MLEAF=0.500;MQ=44.00;MQRankSum=0.000;QD=17.79;ReadPosRankSum=-0.010;SOR=0.384	GT:AD:DP:GQ:PL	0/1:30,28:58:99:1060,0,1259
2L	12400762	.	T	C	660.77	.	AC=1;AF=0.500;AN=2;BaseQRankSum=0.317;ClippingRankSum=0.000;DP=63;ExcessHet=3.0103;FS=3.442;MLEAC=1;MLEAF=0.500;MQ=44.00;MQRankSum=0.000;QD=10.49;ReadPosRankSum=-0.288;SOR=0.701	GT:AD:DP:GQ:PL	0/1:30,33:63:99:689,0,640
2L	12400782	2L_12400782_SNP	G	T	778.77	.	AC=1;AF=0.500;AN=2;BaseQRankSum=2.236;ClippingRankSum=0.000;DB;DP=65;ExcessHet=3.0103;FS=0.957;MLEAC=1;MLEAF=0.500;MQ=44.00;MQRankSum=0.000;QD=11.98;ReadPosRankSum=0.497;SOR=0.497	GT:AD:DP:GQ:PL	0/1:29,36:65:99:807,0,603
2L	12400794	2L_12400794_SNP	A	G	790.77	.	AC=1;AF=0.500;AN=2;BaseQRankSum=-2.176;ClippingRankSum=0.000;DB;DP=66;ExcessHet=3.0103;FS=3.460;MLEAC=1;MLEAF=0.500;MQ=44.00;MQRankSum=0.000;QD=11.98;ReadPosRankSum=0.653;SOR=0.345	GT:AD:DP:GQ:PL	0/1:29,37:66:99:819,0,640
2L	12400808	2L_12400808_SNP	C	A	1385.77	.	AC=1;AF=0.500;AN=2;BaseQRankSum=0.559;ClippingRankSum=0.000;DB;DP=61;ExcessHet=3.0103;FS=0.000;MLEAC=1;MLEAF=0.500;MQ=44.00;MQRankSum=0.000;QD=22.72;ReadPosRankSum=0.565;SOR=0.681	GT:AD:DP:GQ:PL	0/1:25,36:61:99:1414,0,897
2L	12400817	2L_12400817_SNP	C	T	1471.77	.	AC=1;AF=0.500;AN=2;BaseQRankSum=2.043;ClippingRankSum=0.000;DB;DP=60;ExcessHet=3.0103;FS=0.000;MLEAC=1;MLEAF=0.500;MQ=44.00;MQRankSum=0.000;QD=24.53;ReadPosRankSum=-0.713;SOR=0.664	GT:AD:DP:GQ:PL	0/1:21,39:60:99:1500,0,805
2L	12400868	2L_12400868_SNP	C	T	893.77	.	AC=1;AF=0.500;AN=2;BaseQRankSum=1.238;ClippingRankSum=0.000;DB;DP=69;ExcessHet=3.0103;FS=6.592;MLEAC=1;MLEAF=0.500;MQ=44.00;MQRankSum=0.000;QD=13.14;ReadPosRankSum=1.362;SOR=0.528	GT:AD:DP:GQ:PL	0/1:27,41:68:99:922,0,542
2L	12400958	2L_12400958_SNP	T	C	487.77	.	AC=1;AF=0.500;AN=2;BaseQRankSum=-4.715;ClippingRankSum=0.000;DB;DP=61;ExcessHet=3.0103;FS=0.000;MLEAC=1;MLEAF=0.500;MQ=43.97;MQRankSum=-1.089;QD=8.00;ReadPosRankSum=1.486;SOR=0.595	GT:AD:DP:GQ:PL	0/1:34,27:61:99:516,0,808
2L	12401036	2L_12401036_SNP	T	G	759.77	.	AC=1;AF=0.500;AN=2;BaseQRankSum=1.552;ClippingRankSum=0.000;DB;DP=40;ExcessHet=3.0103;FS=0.000;MLEAC=1;MLEAF=0.500;MQ=43.95;MQRankSum=-0.901;QD=18.99;ReadPosRankSum=-1.624;SOR=0.650	GT:AD:DP:GQ:PL	0/1:19,21:40:99:788,0,735
2L	12401042	2L_12401042_SNP	G	A	773.77	.	AC=1;AF=0.500;AN=2;BaseQRankSum=1.105;ClippingRankSum=0.000;DB;DP=41;ExcessHet=3.0103;FS=1.219;MLEAC=1;MLEAF=0.500;MQ=43.95;MQRankSum=-0.901;QD=19.34;ReadPosRankSum=-1.263;SOR=0.495	GT:AD:DP:GQ:PL	0/1:19,21:40:99:802,0,735
2L	12401088	2L_12401088_SNP	C	A	437.77	.	AC=1;AF=0.500;AN=2;BaseQRankSum=1.809;ClippingRankSum=0.000;DB;DP=42;ExcessHet=3.0103;FS=2.694;MLEAC=1;MLEAF=0.500;MQ=44.00;MQRankSum=0.000;QD=10.42;ReadPosRankSum=1.108;SOR=0.825	GT:AD:DP:GQ:PL	0/1:21,21:42:99:466,0,458
2L	12401089	2L_12401089_SNP	G	A	1539.77	.	AC=2;AF=1.00;AN=2;DB;DP=42;ExcessHet=3.0103;FS=0.000;MLEAC=2;MLEAF=1.00;MQ=44.00;QD=26.64;SOR=0.693	GT:AD:DP:GQ:PL	1/1:0,42:42:99:1568,129,0
2L	12401125	2L_12401125_SNP	C	T	619.77	.	AC=1;AF=0.500;AN=2;BaseQRankSum=0.842;ClippingRankSum=0.000;DB;DP=52;ExcessHet=3.0103;FS=1.077;MLEAC=1;MLEAF=0.500;MQ=44.00;MQRankSum=0.000;QD=11.92;ReadPosRankSum=0.369;SOR=0.844	GT:AD:DP:GQ:PL	0/1:23,29:52:99:648,0,458
2L	12401190	2L_12401190_SNP	A	G	1407.77	.	AC=2;AF=1.00;AN=2;DB;DP=51;ExcessHet=3.0103;FS=0.000;MLEAC=2;MLEAF=1.00;MQ=44.00;QD=27.60;SOR=0.732	GT:AD:DP:GQ:PL	1/1:0,51:51:99:1436,153,0
2L	12401331	2L_12401331_SNP	T	C	535.77	.	AC=1;AF=0.500;AN=2;BaseQRankSum=-0.970;ClippingRankSum=0.000;DB;DP=63;ExcessHet=3.0103;FS=0.000;MLEAC=1;MLEAF=0.500;MQ=43.94;MQRankSum=1.298;QD=8.50;ReadPosRankSum=-0.089;SOR=0.641	GT:AD:DP:GQ:PL	0/1:35,28:63:99:564,0,1361
2L	12401334	2L_12401334_SNP	C	T	746.77	.	AC=1;AF=0.500;AN=2;BaseQRankSum=2.967;ClippingRankSum=0.000;DB;DP=63;ExcessHet=3.0103;FS=0.956;MLEAC=1;MLEAF=0.500;MQ=43.94;MQRankSum=-1.294;QD=11.85;ReadPosRankSum=-0.737;SOR=0.755	GT:AD:DP:GQ:PL	0/1:29,34:63:99:775,0,1046
2L	12401396	2L_12401396_SNP	T	C	1517.77	.	AC=2;AF=1.00;AN=2;DB;DP=57;ExcessHet=3.0103;FS=0.000;MLEAC=2;MLEAF=1.00;MQ=43.93;QD=27.10;SOR=0.922	GT:AD:DP:GQ:PL	1/1:0,56:56:99:1546,168,0
2L	12401411	2L_12401411_SNP	T	C	1671.77	.	AC=2;AF=1.00;AN=2;DB;DP=63;ExcessHet=3.0103;FS=0.000;MLEAC=2;MLEAF=1.00;MQ=43.94;QD=26.54;SOR=0.933	GT:AD:DP:GQ:PL	1/1:0,63:63:99:1700,189,0
2L	12401597	2L_12401597_SNP	G	A	1463.77	.	AC=2;AF=1.00;AN=2;DB;DP=54;ExcessHet=3.0103;FS=0.000;MLEAC=2;MLEAF=1.00;MQ=43.96;QD=27.62;SOR=0.808	GT:AD:DP:GQ:PL	1/1:0,53:53:99:1492,159,0
2L	12401670	.	T	TAACCA	2450.73	.	AC=2;AF=1.00;AN=2;DP=52;ExcessHet=3.0103;FS=0.000;MLEAC=2;MLEAF=1.00;MQ=43.85;QD=25.49;SOR=0.693	GT:AD:DP:GQ:PL	1/1:0,52:52:99:2488,168,0
2L	12401780	2L_12401780_SNP	C	A	1363.77	.	AC=2;AF=1.00;AN=2;DB;DP=49;ExcessHet=3.0103;FS=0.000;MLEAC=2;MLEAF=1.00;MQ=43.88;QD=27.83;SOR=1.473	GT:AD:DP:GQ:PL	1/1:0,49:49:99:1392,147,0
2L	12401804	2L_12401804_SNP	C	A	1257.77	.	AC=2;AF=1.00;AN=2;DB;DP=47;ExcessHet=3.0103;FS=0.000;MLEAC=2;MLEAF=1.00;MQ=43.92;QD=26.76;SOR=1.514	GT:AD:DP:GQ:PL	1/1:0,47:47:99:1286,140,0
2L	12401819	2L_12401819_DEL	TG	T	1553.73	.	AC=2;AF=1.00;AN=2;DB;DP=46;ExcessHet=3.0103;FS=0.000;MLEAC=2;MLEAF=1.00;MQ=43.91;QD=35.13;SOR=1.828	GT:AD:DP:GQ:PL	1/1:0,44:44:99:1591,132,0
2L	12401860	2L_12401860_SNP	T	C	1113.77	.	AC=2;AF=1.00;AN=2;DB;DP=41;ExcessHet=3.0103;FS=0.000;MLEAC=2;MLEAF=1.00;MQ=43.95;QD=27.17;SOR=0.954	GT:AD:DP:GQ:PL	1/1:0,41:41:99:1142,123,0
2L	12401953	.	T	TC	877.73	.	AC=1;AF=0.500;AN=2;BaseQRankSum=-1.074;ClippingRankSum=0.000;DP=54;ExcessHet=3.0103;FS=1.124;MLEAC=1;MLEAF=0.500;MQ=43.82;MQRankSum=-2.541;QD=16.56;ReadPosRankSum=0.036;SOR=0.929	GT:AD:DP:GQ:PL	0/1:29,24:53:99:915,0,1708
2L	12401956	.	TCACA	T	957.73	.	AC=1;AF=0.500;AN=2;BaseQRankSum=-2.243;ClippingRankSum=0.000;DP=57;ExcessHet=3.0103;FS=1.106;MLEAC=1;MLEAF=0.500;MQ=43.76;MQRankSum=-1.949;QD=16.80;ReadPosRankSum=0.157;SOR=0.985	GT:AD:DP:GQ:PL	0/1:32,25:57:99:995,0,1771
2L	12401965	.	AAAT	A	954.73	.	AC=1;AF=0.500;AN=2;BaseQRankSum=0.482;ClippingRankSum=0.000;DP=58;ExcessHet=3.0103;FS=1.093;MLEAC=1;MLEAF=0.500;MQ=43.77;MQRankSum=-1.992;QD=16.46;ReadPosRankSum=-1.524;SOR=0.930	GT:AD:DP:GQ:PL	0/1:33,25:58:99:992,0,1840
2L	12401969	.	GCAAAT	G	912.73	.	AC=1;AF=0.500;AN=2;BaseQRankSum=-1.779;ClippingRankSum=0.000;DP=57;ExcessHet=3.0103;FS=0.000;MLEAC=1;MLEAF=0.500;MQ=43.76;MQRankSum=-1.949;QD=16.01;ReadPosRankSum=0.378;SOR=0.829	GT:AD:DP:GQ:PL	0/1:32,25:57:99:950,0,1843
2L	12401995	2L_12401995_SNP	C	T	908.77	.	AC=1;AF=0.500;AN=2;BaseQRankSum=2.477;ClippingRankSum=0.000;DB;DP=56;ExcessHet=3.0103;FS=0.000;MLEAC=1;MLEAF=0.500;MQ=43.76;MQRankSum=-1.807;QD=16.23;ReadPosRankSum=-0.230;SOR=0.799	GT:AD:DP:GQ:PL	0/1:30,26:56:99:937,0,1645
2L	12402022	2L_12402022_SNP	G	C	538.77	.	AC=1;AF=0.500;AN=2;BaseQRankSum=0.124;ClippingRankSum=0.000;DB;DP=57;ExcessHet=3.0103;FS=0.000;MLEAC=1;MLEAF=0.500;MQ=43.69;MQRankSum=-1.962;QD=9.45;ReadPosRankSum=-1.391;SOR=0.638	GT:AD:DP:GQ:PL	0/1:29,28:57:99:567,0,577
2L	12402286	2L_12402286_SNP	G	T	817.77	.	AC=1;AF=0.500;AN=2;BaseQRankSum=-0.574;ClippingRankSum=0.000;DB;DP=67;ExcessHet=3.0103;FS=2.046;MLEAC=1;MLEAF=0.500;MQ=43.88;MQRankSum=-1.519;QD=12.21;ReadPosRankSum=1.490;SOR=0.642	GT:AD:DP:GQ:PL	0/1:29,38:67:99:846,0,620
2L	12402335	2L_12402335_SNP	A	G	725.77	.	AC=1;AF=0.500;AN=2;BaseQRankSum=-3.165;ClippingRankSum=0.000;DB;DP=60;ExcessHet=3.0103;FS=0.997;MLEAC=1;MLEAF=0.500;MQ=43.87;MQRankSum=-1.418;QD=12.10;ReadPosRankSum=-0.597;SOR=0.871	GT:AD:DP:GQ:PL	0/1:24,36:60:99:754,0,496
2L	12402389	2L_12402389_SNP	C	T	541.77	.	AC=1;AF=0.500;AN=2;BaseQRankSum=3.790;ClippingRankSum=0.000;DB;DP=53;ExcessHet=3.0103;FS=3.828;MLEAC=1;MLEAF=0.500;MQ=44.00;MQRankSum=0.000;QD=10.22;ReadPosRankSum=-0.404;SOR=0.604	GT:AD:DP:GQ:PL	0/1:27,26:53:99:570,0,580
2L	12402541	2L_12402541_SNP	A	G	562.77	.	AC=1;AF=0.500;AN=2;BaseQRankSum=-3.481;ClippingRankSum=0.000;DB;DP=61;ExcessHet=3.0103;FS=5.148;MLEAC=1;MLEAF=0.500;MQ=44.00;MQRankSum=0.000;QD=9.23;ReadPosRankSum=-0.923;SOR=0.283	GT:AD:DP:GQ:PL	0/1:31,30:61:99:591,0,691
2L	12402770	.	A	AC	949.73	.	AC=1;AF=0.500;AN=2;BaseQRankSum=1.508;ClippingRankSum=0.000;DP=62;ExcessHet=3.0103;FS=0.000;MLEAC=1;MLEAF=0.500;MQ=43.97;MQRankSum=0.879;QD=15.83;ReadPosRankSum=-2.386;SOR=0.713	GT:AD:DP:GQ:PL	0/1:35,25:60:99:987,0,4116
2L	12402771	.	GAATTTTT	G	946.73	.	AC=1;AF=0.500;AN=2;BaseQRankSum=2.998;ClippingRankSum=0.000;DP=63;ExcessHet=3.0103;FS=0.960;MLEAC=1;MLEAF=0.500;MQ=43.97;MQRankSum=0.883;QD=15.27;ReadPosRankSum=-2.583;SOR=0.846	GT:AD:DP:GQ:PL	0/1:36,26:62:99:984,0,4151
2L	12402941	2L_12402941_SNP	A	G	334.77	.	AC=1;AF=0.500;AN=2;BaseQRankSum=-2.713;ClippingRankSum=0.000;DB;DP=60;ExcessHet=3.0103;FS=3.807;MLEAC=1;MLEAF=0.500;MQ=44.00;MQRankSum=0.000;QD=5.58;ReadPosRankSum=0.514;SOR=1.262	GT:AD:DP:GQ:PL	0/1:40,20:60:99:363,0,946
2L	12403139	.	CT	C	442.73	.	AC=1;AF=0.500;AN=2;BaseQRankSum=-0.773;ClippingRankSum=0.000;DP=57;ExcessHet=3.0103;FS=12.599;MLEAC=1;MLEAF=0.500;MQ=43.97;MQRankSum=1.114;QD=8.20;ReadPosRankSum=-1.120;SOR=1.295	GT:AD:DP:GQ:PL	0/1:25,29:54:99:480,0,405
2L	12403167	2L_12403167_SNP	G	A	1147.77	.	AC=1;AF=0.500;AN=2;BaseQRankSum=0.659;ClippingRankSum=0.000;DB;DP=59;ExcessHet=3.0103;FS=20.343;MLEAC=1;MLEAF=0.500;MQ=43.97;MQRankSum=1.086;QD=19.45;ReadPosRankSum=-1.048;SOR=1.727	GT:AD:DP:GQ:PL	0/1:28,31:59:99:1176,0,1363
2L	12403169	2L_12403169_SNP	A	G	1147.77	.	AC=1;AF=0.500;AN=2;BaseQRankSum=-1.832;ClippingRankSum=0.000;DB;DP=59;ExcessHet=3.0103;FS=17.191;MLEAC=1;MLEAF=0.500;MQ=43.97;MQRankSum=1.051;QD=19.45;ReadPosRankSum=-0.432;SOR=1.656	GT:AD:DP:GQ:PL	0/1:29,30:59:99:1176,0,1363
2L	12403341	.	CGAAGACTTATTTATATTAATACACTTATTTTT	C	455.73	.	AC=1;AF=0.500;AN=2;BaseQRankSum=-0.167;ClippingRankSum=0.000;DP=60;ExcessHet=3.0103;FS=4.370;MLEAC=1;MLEAF=0.500;MQ=44.00;MQRankSum=0.000;QD=8.29;ReadPosRankSum=-3.782;SOR=1.473	GT:AD:DP:GQ:PL	0/1:40,15:55:99:493,0,10410
2L	12403614	2L_12403614_SNP	G	A	500.77	.	AC=1;AF=0.500;AN=2;BaseQRankSum=0.738;ClippingRankSum=0.000;DB;DP=48;ExcessHet=3.0103;FS=2.509;MLEAC=1;MLEAF=0.500;MQ=44.00;MQRankSum=0.000;QD=10.43;ReadPosRankSum=1.107;SOR=1.270	GT:AD:DP:GQ:PL	0/1:24,24:48:99:529,0,524
2L	12403881	2L_12403881_SNP	A	G	454.77	.	AC=1;AF=0.500;AN=2;BaseQRankSum=-2.951;ClippingRankSum=0.000;DB;DP=59;ExcessHet=3.0103;FS=5.356;MLEAC=1;MLEAF=0.500;MQ=43.93;MQRankSum=0.875;QD=7.84;ReadPosRankSum=2.130;SOR=0.277	GT:AD:DP:GQ:PL	0/1:34,24:58:99:483,0,803
2L	12403951	2L_12403951_SNP	C	T	440.77	.	AC=1;AF=0.500;AN=2;BaseQRankSum=1.294;ClippingRankSum=0.000;DB;DP=54;ExcessHet=3.0103;FS=4.006;MLEAC=1;MLEAF=0.500;MQ=44.00;MQRankSum=0.000;QD=8.32;ReadPosRankSum=0.546;SOR=0.283	GT:AD:DP:GQ:PL	0/1:31,22:53:99:469,0,650
2L	12404039	2L_12404039_SNP	G	T	393.77	.	AC=1;AF=0.500;AN=2;BaseQRankSum=-0.143;ClippingRankSum=0.000;DB;DP=50;ExcessHet=3.0103;FS=4.122;MLEAC=1;MLEAF=0.500;MQ=44.00;MQRankSum=0.000;QD=7.88;ReadPosRankSum=-0.760;SOR=1.409	GT:AD:DP:GQ:PL	0/1:29,21:50:99:422,0,612
2L	12404066	2L_12404066_SNP	C	T	559.77	.	AC=1;AF=0.500;AN=2;BaseQRankSum=2.006;ClippingRankSum=0.000;DB;DP=44;ExcessHet=3.0103;FS=2.751;MLEAC=1;MLEAF=0.500;MQ=43.96;MQRankSum=-1.276;QD=12.72;ReadPosRankSum=-0.458;SOR=1.206	GT:AD:DP:GQ:PL	0/1:28,16:44:99:588,0,1128
2L	12404075	.	T	A	1519.77	.	AC=2;AF=1.00;AN=2;DP=45;ExcessHet=3.0103;FS=0.000;MLEAC=2;MLEAF=1.00;MQ=43.96;QD=33.77;SOR=1.280	GT:AD:DP:GQ:PL	1/1:0,45:45:99:1548,135,0
2L	12404079	2L_12404079_SNP	C	A	556.77	.	AC=1;AF=0.500;AN=2;BaseQRankSum=1.639;ClippingRankSum=0.000;DB;DP=45;ExcessHet=3.0103;FS=2.667;MLEAC=1;MLEAF=0.500;MQ=43.96;MQRankSum=-1.300;QD=12.37;ReadPosRankSum=0.229;SOR=1.127	GT:AD:DP:GQ:PL	0/1:29,16:45:99:585,0,1160
2L	12404094	2L_12404094_SNP	G	T	532.77	.	AC=1;AF=0.500;AN=2;BaseQRankSum=1.038;ClippingRankSum=0.000;DB;DP=52;ExcessHet=3.0103;FS=0.000;MLEAC=1;MLEAF=0.500;MQ=43.96;MQRankSum=-1.394;QD=10.25;ReadPosRankSum=0.536;SOR=0.540	GT:AD:DP:GQ:PL	0/1:35,17:52:99:561,0,1303
2L	12404128	2L_12404128_SNP	G	A	580.77	.	AC=1;AF=0.500;AN=2;BaseQRankSum=-3.382;ClippingRankSum=0.000;DB;DP=52;ExcessHet=3.0103;FS=0.000;MLEAC=1;MLEAF=0.500;MQ=43.96;MQRankSum=-1.394;QD=11.17;ReadPosRankSum=-0.152;SOR=0.757	GT:AD:DP:GQ:PL	0/1:35,17:52:99:609,0,1385
2L	12404129	2L_12404129_SNP	C	A	580.77	.	AC=1;AF=0.500;AN=2;BaseQRankSum=-1.424;ClippingRankSum=0.000;DB;DP=52;ExcessHet=3.0103;FS=0.000;MLEAC=1;MLEAF=0.500;MQ=43.96;MQRankSum=-1.394;QD=11.17;ReadPosRankSum=-0.143;SOR=0.757	GT:AD:DP:GQ:PL	0/1:35,17:52:99:609,0,1385
2L	12404304	.	A	AT	864.73	.	AC=1;AF=0.500;AN=2;BaseQRankSum=0.948;ClippingRankSum=0.000;DP=62;ExcessHet=3.0103;FS=0.000;MLEAC=1;MLEAF=0.500;MQ=44.00;MQRankSum=0.000;QD=14.66;ReadPosRankSum=1.066;SOR=0.641	GT:AD:DP:GQ:PL	0/1:35,24:59:99:902,0,1365
2L	12404315	2L_12404315_SNP	A	C	864.77	.	AC=1;AF=0.500;AN=2;BaseQRankSum=-0.329;ClippingRankSum=0.000;DB;DP=62;ExcessHet=3.0103;FS=0.000;MLEAC=1;MLEAF=0.500;MQ=44.00;MQRankSum=0.000;QD=13.95;ReadPosRankSum=1.099;SOR=0.693	GT:AD:DP:GQ:PL	0/1:38,24:62:99:893,0,1460
2L	12404348	2L_12404348_SNP	T	G	478.77	.	AC=1;AF=0.500;AN=2;BaseQRankSum=-1.647;ClippingRankSum=0.000;DB;DP=66;ExcessHet=3.0103;FS=3.383;MLEAC=1;MLEAF=0.500;MQ=44.00;MQRankSum=0.000;QD=7.25;ReadPosRankSum=-0.669;SOR=0.957	GT:AD:DP:GQ:PL	0/1:40,26:66:99:507,0,906
2L	12404392	2L_12404392_SNP	T	A	1014.77	.	AC=1;AF=0.500;AN=2;BaseQRankSum=-0.524;ClippingRankSum=0.000;DB;DP=72;ExcessHet=3.0103;FS=0.904;MLEAC=1;MLEAF=0.500;MQ=43.97;MQRankSum=-1.225;QD=14.09;ReadPosRankSum=-0.844;SOR=0.573	GT:AD:DP:GQ:PL	0/1:44,28:72:99:1043,0,1736
2L	12404396	2L_12404396_SNP	C	T	1143.77	.	AC=1;AF=0.500;AN=2;BaseQRankSum=-1.474;ClippingRankSum=0.000;DB;DP=73;ExcessHet=3.0103;FS=0.000;MLEAC=1;MLEAF=0.500;MQ=43.97;MQRankSum=-1.136;QD=15.67;ReadPosRankSum=-1.585;SOR=0.605	GT:AD:DP:GQ:PL	0/1:42,31:73:99:1172,0,1705
2L	12404397	2L_12404397_SNP	G	A	1146.77	.	AC=1;AF=0.500;AN=2;BaseQRankSum=1.622;ClippingRankSum=0.000;DB;DP=73;ExcessHet=3.0103;FS=0.000;MLEAC=1;MLEAF=0.500;MQ=43.97;MQRankSum=-1.136;QD=15.71;ReadPosRankSum=-1.451;SOR=0.605	GT:AD:DP:GQ:PL	0/1:42,31:73:99:1175,0,1670
2L	12404401	2L_12404401_SNP	T	G	1104.77	.	AC=1;AF=0.500;AN=2;BaseQRankSum=0.409;ClippingRankSum=0.000;DB;DP=72;ExcessHet=3.0103;FS=0.902;MLEAC=1;MLEAF=0.500;MQ=43.97;MQRankSum=-1.155;QD=15.34;ReadPosRankSum=-0.805;SOR=0.555	GT:AD:DP:GQ:PL	0/1:42,30:72:99:1133,0,1673
2L	12404405	2L_12404405_SNP	G	T	1158.77	.	AC=1;AF=0.500;AN=2;BaseQRankSum=3.372;ClippingRankSum=0.000;DB;DP=69;ExcessHet=3.0103;FS=0.000;MLEAC=1;MLEAF=0.500;MQ=43.97;MQRankSum=-1.145;QD=16.79;ReadPosRankSum=-0.718;SOR=0.604	GT:AD:DP:GQ:PL	0/1:40,29:69:99:1187,0,1606
2L	12404415	2L_12404415_SNP	C	T	1086.77	.	AC=1;AF=0.500;AN=2;BaseQRankSum=1.886;ClippingRankSum=0.000;DB;DP=67;ExcessHet=3.0103;FS=0.000;MLEAC=1;MLEAF=0.500;MQ=43.97;MQRankSum=-1.081;QD=16.22;ReadPosRankSum=-0.572;SOR=0.588	GT:AD:DP:GQ:PL	0/1:37,30:67:99:1115,0,1431
2L	12404467	2L_12404467_SNP	A	C	684.77	.	AC=1;AF=0.500;AN=2;BaseQRankSum=-2.739;ClippingRankSum=0.000;DB;DP=70;ExcessHet=3.0103;FS=2.050;MLEAC=1;MLEAF=0.500;MQ=43.97;MQRankSum=-0.971;QD=9.78;ReadPosRankSum=0.974;SOR=0.409	GT:AD:DP:GQ:PL	0/1:35,35:70:99:713,0,789
2L	12404501	2L_12404501_SNP	G	A	682.77	.	AC=1;AF=0.500;AN=2;BaseQRankSum=1.417;ClippingRankSum=0.000;DB;DP=65;ExcessHet=3.0103;FS=0.000;MLEAC=1;MLEAF=0.500;MQ=43.97;MQRankSum=-0.954;QD=10.50;ReadPosRankSum=1.254;SOR=0.746	GT:AD:DP:GQ:PL	0/1:32,33:65:99:711,0,673
2L	12404535	2L_12404535_SNP	G	A	664.77	.	AC=1;AF=0.500;AN=2;BaseQRankSum=4.082;ClippingRankSum=0.000;DB;DP=61;ExcessHet=3.0103;FS=2.182;MLEAC=1;MLEAF=0.500;MQ=44.00;MQRankSum=0.000;QD=11.08;ReadPosRankSum=-1.243;SOR=1.001	GT:AD:DP:GQ:PL	0/1:29,31:60:99:693,0,608
2L	12404580	2L_12404580_SNP	C	T	1118.77	.	AC=1;AF=0.500;AN=2;BaseQRankSum=2.426;ClippingRankSum=0.000;DB;DP=68;ExcessHet=3.0103;FS=0.932;MLEAC=1;MLEAF=0.500;MQ=44.00;MQRankSum=0.000;QD=16.45;ReadPosRankSum=-0.246;SOR=0.529	GT:AD:DP:GQ:PL	0/1:37,31:68:99:1147,0,1405
2L	12404600	2L_12404600_SNP	A	G	1120.77	.	AC=1;AF=0.500;AN=2;BaseQRankSum=0.593;ClippingRankSum=0.000;DB;DP=67;ExcessHet=3.0103;FS=0.000;MLEAC=1;MLEAF=0.500;MQ=44.00;MQRankSum=0.000;QD=16.73;ReadPosRankSum=0.517;SOR=0.588	GT:AD:DP:GQ:PL	0/1:37,30:67:99:1149,0,1405
2L	12404629	2L_12404629_SNP	C	A	489.77	.	AC=1;AF=0.500;AN=2;BaseQRankSum=1.324;ClippingRankSum=0.000;DB;DP=56;ExcessHet=3.0103;FS=3.670;MLEAC=1;MLEAF=0.500;MQ=44.00;MQRankSum=0.000;QD=8.75;ReadPosRankSum=1.197;SOR=1.099	GT:AD:DP:GQ:PL	0/1:31,25:56:99:518,0,673
2L	12405053	2L_12405053_SNP	G	T	579.77	.	AC=1;AF=0.500;AN=2;BaseQRankSum=2.538;ClippingRankSum=0.000;DB;DP=64;ExcessHet=3.0103;FS=0.937;MLEAC=1;MLEAF=0.500;MQ=44.00;MQRankSum=0.000;QD=9.06;ReadPosRankSum=0.483;SOR=0.836	GT:AD:DP:GQ:PL	0/1:36,28:64:99:608,0,815
2L	12405081	2L_12405081_SNP	T	A	610.77	.	AC=1;AF=0.500;AN=2;BaseQRankSum=-0.960;ClippingRankSum=0.000;DB;DP=62;ExcessHet=3.0103;FS=0.975;MLEAC=1;MLEAF=0.500;MQ=44.00;MQRankSum=0.000;QD=10.01;ReadPosRankSum=-0.506;SOR=0.902	GT:AD:DP:GQ:PL	0/1:31,30:61:99:639,0,681
2L	12405439	2L_12405439_SNP	T	C	1185.77	.	AC=2;AF=1.00;AN=2;DB;DP=44;ExcessHet=3.0103;FS=0.000;MLEAC=2;MLEAF=1.00;MQ=44.00;QD=26.95;SOR=0.883	GT:AD:DP:GQ:PL	1/1:0,44:44:99:1214,131,0
2L	12405531	2L_12405531_SNP	A	C	919.77	.	AC=2;AF=1.00;AN=2;DB;DP=36;ExcessHet=3.0103;FS=0.000;MLEAC=2;MLEAF=1.00;MQ=44.00;QD=26.28;SOR=1.002	GT:AD:DP:GQ:PL	1/1:0,35:35:99:948,105,0
2L	12406511	.	A	AT	214.73	.	AC=1;AF=0.500;AN=2;BaseQRankSum=-0.830;ClippingRankSum=0.000;DP=49;ExcessHet=3.0103;FS=4.522;MLEAC=1;MLEAF=0.500;MQ=44.00;MQRankSum=0.000;QD=5.11;ReadPosRankSum=-0.280;SOR=1.493	GT:AD:DP:GQ:PL	0/1:24,18:42:99:252,0,353
2L	12406591	2L_12406591_SNP	G	A	1612.77	.	AC=2;AF=1.00;AN=2;DB;DP=59;ExcessHet=3.0103;FS=0.000;MLEAC=2;MLEAF=1.00;MQ=44.00;QD=27.34;SOR=1.421	GT:AD:DP:GQ:PL	1/1:0,59:59:99:1641,177,0
2L	12406817	.	GA	G	498.73	.	AC=1;AF=0.500;AN=2;BaseQRankSum=2.207;ClippingRankSum=0.000;DP=58;ExcessHet=3.0103;FS=2.243;MLEAC=1;MLEAF=0.500;MQ=44.11;MQRankSum=1.697;QD=8.75;ReadPosRankSum=-1.876;SOR=0.980	GT:AD:DP:GQ:PL	0/1:31,26:57:99:536,0,645
2L	12406913	2L_12406913_SNP	C	A	660.77	.	AC=1;AF=0.500;AN=2;BaseQRankSum=2.938;ClippingRankSum=0.000;DB;DP=53;ExcessHet=3.0103;FS=13.853;MLEAC=1;MLEAF=0.500;MQ=44.00;MQRankSum=0.000;QD=12.47;ReadPosRankSum=-0.407;SOR=2.474	GT:AD:DP:GQ:PL	0/1:23,30:53:99:689,0,429
2L	12406972	2L_12406972_SNP	A	G	489.77	.	AC=1;AF=0.500;AN=2;BaseQRankSum=-3.270;ClippingRankSum=0.000;DB;DP=49;ExcessHet=3.0103;FS=2.692;MLEAC=1;MLEAF=0.500;MQ=44.00;MQRankSum=0.000;QD=10.00;ReadPosRankSum=-0.588;SOR=0.331	GT:AD:DP:GQ:PL	0/1:24,25:49:99:518,0,505
2L	12407081	.	CGT	C	548.73	.	AC=1;AF=0.500;AN=2;BaseQRankSum=-0.178;ClippingRankSum=0.000;DP=49;ExcessHet=3.0103;FS=1.145;MLEAC=1;MLEAF=0.500;MQ=43.67;MQRankSum=0.206;QD=11.20;ReadPosRankSum=-0.445;SOR=1.017	GT:AD:DP:GQ:PL	0/1:21,28:49:99:586,0,374
2L	12407082	.	GTT	G	266.73	.	AC=1;AF=0.500;AN=2;BaseQRankSum=-1.758;ClippingRankSum=0.000;DP=49;ExcessHet=3.0103;FS=2.611;MLEAC=1;MLEAF=0.500;MQ=43.67;MQRankSum=-0.282;QD=5.68;ReadPosRankSum=1.215;SOR=0.373	GT:AD:DP:GQ:PL	0/1:29,18:47:99:304,0,625
2L	12407221	2L_12407221_SNP	T	C	492.77	.	AC=1;AF=0.500;AN=2;BaseQRankSum=0.108;ClippingRankSum=0.000;DB;DP=45;ExcessHet=3.0103;FS=4.246;MLEAC=1;MLEAF=0.500;MQ=43.51;MQRankSum=-2.269;QD=10.95;ReadPosRankSum=-0.915;SOR=1.087	GT:AD:DP:GQ:PL	0/1:22,23:45:99:521,0,499
2L	12407251	2L_12407251_SNP	A	G	251.77	.	AC=1;AF=0.500;AN=2;BaseQRankSum=-2.966;ClippingRankSum=0.000;DB;DP=37;ExcessHet=3.0103;FS=3.014;MLEAC=1;MLEAF=0.500;MQ=43.89;MQRankSum=-1.062;QD=6.99;ReadPosRankSum=1.509;SOR=0.283	GT:AD:DP:GQ:PL	0/1:20,16:36:99:280,0,427
2L	12407496	.	TTAGACAAATCCGTTAGAC	T	589.73	.	AC=1;AF=0.500;AN=2;BaseQRankSum=0.049;ClippingRankSum=0.000;DP=47;ExcessHet=3.0103;FS=2.560;MLEAC=1;MLEAF=0.500;MQ=43.96;MQRankSum=-1.261;QD=12.82;ReadPosRankSum=1.851;SOR=1.096	GT:AD:DP:GQ:PL	0/1:29,17:46:99:627,0,1642
2L	12407562	2L_12407562_SNP	A	T	423.77	.	AC=1;AF=0.500;AN=2;BaseQRankSum=1.232;ClippingRankSum=0.000;DB;DP=42;ExcessHet=3.0103;FS=1.170;MLEAC=1;MLEAF=0.500;MQ=43.95;MQRankSum=-1.001;QD=10.09;ReadPosRankSum=-2.247;SOR=0.914	GT:AD:DP:GQ:PL	0/1:22,20:42:99:452,0,489
2L	12407738	2L_12407738_SNP	T	A	1221.77	.	AC=2;AF=1.00;AN=2;DB;DP=46;ExcessHet=3.0103;FS=0.000;MLEAC=2;MLEAF=1.00;MQ=43.89;QD=26.56;SOR=0.976	GT:AD:DP:GQ:PL	1/1:0,46:46:99:1250,138,0
2L	12407806	2L_12407806_SNP	C	G	1345.77	.	AC=2;AF=1.00;AN=2;DB;DP=50;ExcessHet=3.0103;FS=0.000;MLEAC=2;MLEAF=1.00;MQ=44.00;QD=26.92;SOR=1.802	GT:AD:DP:GQ:PL	1/1:0,50:50:99:1374,150,0
2L	12407829	2L_12407829_SNP	C	G	1484.77	.	AC=2;AF=1.00;AN=2;DB;DP=53;ExcessHet=3.0103;FS=0.000;MLEAC=2;MLEAF=1.00;MQ=44.00;QD=28.01;SOR=2.437	GT:AD:DP:GQ:PL	1/1:0,53:53:99:1513,159,0
2L	12407907	2L_12407907_SNP	G	T	459.77	.	AC=1;AF=0.500;AN=2;BaseQRankSum=3.020;ClippingRankSum=0.000;DB;DP=48;ExcessHet=3.0103;FS=8.333;MLEAC=1;MLEAF=0.500;MQ=44.00;MQRankSum=0.000;QD=9.58;ReadPosRankSum=-1.143;SOR=1.162	GT:AD:DP:GQ:PL	0/1:26,22:48:99:488,0,570
2L	12407934	2L_12407934_SNP	G	A	583.77	.	AC=1;AF=0.500;AN=2;BaseQRankSum=4.034;ClippingRankSum=0.000;DB;DP=46;ExcessHet=3.0103;FS=14.249;MLEAC=1;MLEAF=0.500;MQ=44.00;MQRankSum=0.000;QD=12.69;ReadPosRankSum=0.107;SOR=0.773	GT:AD:DP:GQ:PL	0/1:19,27:46:99:612,0,330
2L	12408133	2L_12408133_SNP	C	T	577.77	.	AC=1;AF=0.500;AN=2;BaseQRankSum=3.998;ClippingRankSum=0.000;DB;DP=51;ExcessHet=3.0103;FS=10.280;MLEAC=1;MLEAF=0.500;MQ=44.00;MQRankSum=0.000;QD=11.33;ReadPosRankSum=-0.695;SOR=1.736	GT:AD:DP:GQ:PL	0/1:24,27:51:99:606,0,458
2L	12408292	2L_12408292_SNP	T	A	339.77	.	AC=1;AF=0.500;AN=2;BaseQRankSum=1.639;ClippingRankSum=0.000;DB;DP=68;ExcessHet=3.0103;FS=0.993;MLEAC=1;MLEAF=0.500;MQ=43.96;MQRankSum=0.678;QD=5.00;ReadPosRankSum=-1.957;SOR=0.563	GT:AD:DP:GQ:PL	0/1:48,20:68:99:368,0,1146
2L	12408442	2L_12408442_SNP	A	C	739.77	.	AC=1;AF=0.500;AN=2;BaseQRankSum=-1.840;ClippingRankSum=0.000;DB;DP=61;ExcessHet=3.0103;FS=5.148;MLEAC=1;MLEAF=0.500;MQ=44.00;MQRankSum=0.000;QD=12.13;ReadPosRankSum=2.027;SOR=0.826	GT:AD:DP:GQ:PL	0/1:26,35:61:99:768,0,558
2L	12408486	2L_12408486_SNP	A	G	446.77	.	AC=1;AF=0.500;AN=2;BaseQRankSum=-4.214;ClippingRankSum=0.000;DB;DP=64;ExcessHet=3.0103;FS=5.122;MLEAC=1;MLEAF=0.500;MQ=44.00;MQRankSum=0.000;QD=6.98;ReadPosRankSum=-0.112;SOR=0.725	GT:AD:DP:GQ:PL	0/1:39,25:64:99:475,0,918
2L	12408497	2L_12408497_SNP	G	T	490.77	.	AC=1;AF=0.500;AN=2;BaseQRankSum=-1.206;ClippingRankSum=0.000;DB;DP=65;ExcessHet=3.0103;FS=8.567;MLEAC=1;MLEAF=0.500;MQ=44.00;MQRankSum=0.000;QD=7.55;ReadPosRankSum=-1.117;SOR=0.783	GT:AD:DP:GQ:PL	0/1:39,26:65:99:519,0,913
2L	12408602	2L_12408602_SNP	A	C	1600.77	.	AC=2;AF=1.00;AN=2;DB;DP=62;ExcessHet=3.0103;FS=0.000;MLEAC=2;MLEAF=1.00;MQ=44.00;QD=25.82;SOR=0.826	GT:AD:DP:GQ:PL	1/1:0,62:62:99:1629,184,0
2L	12408774	2L_12408774_SNP	C	T	1793.77	.	AC=2;AF=1.00;AN=2;DB;DP=64;ExcessHet=3.0103;FS=0.000;MLEAC=2;MLEAF=1.00;MQ=43.89;QD=28.03;SOR=0.756	GT:AD:DP:GQ:PL	1/1:0,64:64:99:1822,192,0
2L	12409131	.	C	CAAA	1119.73	.	AC=1;AF=0.500;AN=2;BaseQRankSum=0.806;ClippingRankSum=0.000;DP=64;ExcessHet=3.0103;FS=11.139;MLEAC=1;MLEAF=0.500;MQ=43.88;MQRankSum=-2.166;QD=17.50;ReadPosRankSum=-1.622;SOR=0.643	GT:AD:DP:GQ:PL	0/1:34,30:64:99:1157,0,1306
2L	12409190	.	T	TTA	1400.73	.	AC=1;AF=0.500;AN=2;BaseQRankSum=-0.445;ClippingRankSum=0.000;DP=66;ExcessHet=3.0103;FS=0.000;MLEAC=1;MLEAF=0.500;MQ=43.82;MQRankSum=-2.537;QD=21.22;ReadPosRankSum=-0.327;SOR=0.693	GT:AD:DP:GQ:PL	0/1:33,33:66:99:1438,0,1263
2L	12409191	.	G	GAATA	1400.73	.	AC=1;AF=0.500;AN=2;BaseQRankSum=-1.154;ClippingRankSum=0.000;DP=67;ExcessHet=3.0103;FS=0.000;MLEAC=1;MLEAF=0.500;MQ=43.82;MQRankSum=-2.497;QD=20.91;ReadPosRankSum=-0.439;SOR=0.743	GT:AD:DP:GQ:PL	0/1:33,34:67:99:1438,0,1263
2L	12409269	.	ACG	A	1286.73	.	AC=1;AF=0.500;AN=2;BaseQRankSum=-1.448;ClippingRankSum=0.000;DP=64;ExcessHet=3.0103;FS=13.946;MLEAC=1;MLEAF=0.500;MQ=43.91;MQRankSum=-1.635;QD=20.11;ReadPosRankSum=1.189;SOR=2.020	GT:AD:DP:GQ:PL	0/1:30,34:64:99:1324,0,1128
2L	12409273	.	T	A	1295.77	.	AC=1;AF=0.500;AN=2;BaseQRankSum=-2.205;ClippingRankSum=0.000;DP=63;ExcessHet=3.0103;FS=13.711;MLEAC=1;MLEAF=0.500;MQ=43.91;MQRankSum=-1.660;QD=20.57;SOR=1.950	GT:AD:DP:GQ:PL	0/1:30,33:63:99:1324,0,1128
2L	12409274	.	C	T	1295.77	.	AC=1;AF=0.500;AN=2;BaseQRankSum=1.930;ClippingRankSum=0.000;DP=63;ExcessHet=3.0103;FS=13.711;MLEAC=1;MLEAF=0.500;MQ=43.91;MQRankSum=-1.660;QD=20.57;SOR=1.950	GT:AD:DP:GQ:PL	0/1:30,33:63:99:1324,0,1128
2L	12409275	.	GC	G	1258.73	.	AC=1;AF=0.500;AN=2;BaseQRankSum=-3.115;ClippingRankSum=0.000;DP=63;ExcessHet=3.0103;FS=13.711;MLEAC=1;MLEAF=0.500;MQ=43.91;MQRankSum=-1.660;QD=19.98;ReadPosRankSum=1.418;SOR=1.950	GT:AD:DP:GQ:PL	0/1:30,33:63:99:1296,0,1131
2L	12409322	2L_12409322_SNP	G	A	653.77	.	AC=1;AF=0.500;AN=2;BaseQRankSum=1.120;ClippingRankSum=0.000;DB;DP=62;ExcessHet=3.0103;FS=11.123;MLEAC=1;MLEAF=0.500;MQ=43.94;MQRankSum=1.496;QD=10.54;ReadPosRankSum=1.179;SOR=0.387	GT:AD:DP:GQ:PL	0/1:30,32:62:99:682,0,617
2L	12409447	.	T	G	1239.77	.	AC=2;AF=1.00;AN=2;DP=47;ExcessHet=3.0103;FS=0.000;MLEAC=2;MLEAF=1.00;MQ=44.00;QD=26.95;SOR=0.693	GT:AD:DP:GQ:PL	1/1:0,46:46:99:1268,138,0
2L	12409752	2L_12409752_SNP	G	C	1574.77	.	AC=2;AF=1.00;AN=2;DB;DP=58;ExcessHet=3.0103;FS=0.000;MLEAC=2;MLEAF=1.00;MQ=44.00;QD=27.63;SOR=0.800	GT:AD:DP:GQ:PL	1/1:0,57:57:99:1603,171,0
2L	12410072	2L_12410072_SNP	A	G	1513.77	.	AC=2;AF=1.00;AN=2;DB;DP=56;ExcessHet=3.0103;FS=0.000;MLEAC=2;MLEAF=1.00;MQ=44.00;QD=27.03;SOR=0.765	GT:AD:DP:GQ:PL	1/1:0,56:56:99:1542,168,0
2L	12410740	.	TC	T	478.73	.	AC=1;AF=0.500;AN=2;BaseQRankSum=0.613;ClippingRankSum=0.000;DP=44;ExcessHet=3.0103;FS=1.194;MLEAC=1;MLEAF=0.500;MQ=43.89;MQRankSum=-1.398;QD=10.88;ReadPosRankSum=-0.986;SOR=0.407	GT:AD:DP:GQ:PL	0/1:22,22:44:99:516,0,624
2L	12410765	2L_12410765_SNP	T	A	356.77	.	AC=1;AF=0.500;AN=2;BaseQRankSum=0.793;ClippingRankSum=0.000;DB;DP=36;ExcessHet=3.0103;FS=1.399;MLEAC=1;MLEAF=0.500;MQ=43.81;MQRankSum=-1.700;QD=10.19;ReadPosRankSum=-1.040;SOR=0.392	GT:AD:DP:GQ:PL	0/1:17,18:35:99:385,0,349
2L	12410777	.	GC	G	429.73	.	AC=1;AF=0.500;AN=2;BaseQRankSum=-0.645;ClippingRankSum=0.000;DP=38;ExcessHet=3.0103;FS=4.846;MLEAC=1;MLEAF=0.500;MQ=43.82;MQRankSum=-1.657;QD=11.31;ReadPosRankSum=-0.439;SOR=0.235	GT:AD:DP:GQ:PL	0/1:18,20:38:99:467,0,385
2L	12410806	2L_12410806_SNP	C	T	448.77	.	AC=1;AF=0.500;AN=2;BaseQRankSum=0.587;ClippingRankSum=0.000;DB;DP=36;ExcessHet=3.0103;FS=3.005;MLEAC=1;MLEAF=0.500;MQ=43.76;MQRankSum=-1.736;QD=12.47;ReadPosRankSum=-0.434;SOR=0.303	GT:AD:DP:GQ:PL	0/1:15,21:36:99:477,0,302
2L	12411047	2L_12411047_SNP	C	T	948.77	.	AC=1;AF=0.500;AN=2;BaseQRankSum=-2.469;ClippingRankSum=0.000;DB;DP=46;ExcessHet=3.0103;FS=0.000;MLEAC=1;MLEAF=0.500;MQ=42.82;MQRankSum=-4.962;QD=20.63;ReadPosRankSum=-0.221;SOR=0.655	GT:AD:DP:GQ:PL	0/1:21,25:46:99:977,0,788
2L	12411057	.	GGTCTTTAAATACACATAAATGCACAA	G	907.73	.	AC=1;AF=0.500;AN=2;BaseQRankSum=1.134;ClippingRankSum=0.000;DP=45;ExcessHet=3.0103;FS=0.000;MLEAC=1;MLEAF=0.500;MQ=42.80;MQRankSum=-5.092;QD=20.17;ReadPosRankSum=-0.271;SOR=0.763	GT:AD:DP:GQ:PL	0/1:21,24:45:99:945,0,810
2L	12411093	2L_12411093_SNP	A	C	838.77	.	AC=1;AF=0.500;AN=2;BaseQRankSum=-0.682;ClippingRankSum=0.000;DB;DP=39;ExcessHet=3.0103;FS=2.774;MLEAC=1;MLEAF=0.500;MQ=42.71;MQRankSum=-4.546;QD=21.51;SOR=1.019	GT:AD:DP:GQ:PL	0/1:17,22:39:99:867,0,700
2L	12411115	2L_12411115_SNP	C	T	889.77	.	AC=1;AF=0.500;AN=2;BaseQRankSum=1.630;ClippingRankSum=0.000;DB;DP=45;ExcessHet=3.0103;FS=2.529;MLEAC=1;MLEAF=0.500;MQ=42.86;MQRankSum=-4.182;QD=19.77;ReadPosRankSum=-0.640;SOR=1.101	GT:AD:DP:GQ:PL	0/1:20,25:45:99:918,0,692
2L	12411163	2L_12411163_SNP	C	A	945.77	.	AC=1;AF=0.500;AN=2;BaseQRankSum=2.025;ClippingRankSum=0.000;DB;DP=44;ExcessHet=3.0103;FS=0.000;MLEAC=1;MLEAF=0.500;MQ=43.07;MQRankSum=-3.670;QD=21.49;ReadPosRankSum=-1.493;SOR=0.829	GT:AD:DP:GQ:PL	0/1:19,25:44:99:974,0,885
2L	12411165	.	TC	T	936.73	.	AC=1;AF=0.500;AN=2;BaseQRankSum=-0.484;ClippingRankSum=0.000;DP=43;ExcessHet=3.0103;FS=1.167;MLEAC=1;MLEAF=0.500;MQ=43.12;MQRankSum=-3.562;QD=21.78;ReadPosRankSum=-1.235;SOR=0.931	GT:AD:DP:GQ:PL	0/1:19,24:43:99:974,0,885
2L	12411167	.	C	T	922.77	.	AC=1;AF=0.500;AN=2;BaseQRankSum=1.188;ClippingRankSum=0.000;DP=43;ExcessHet=3.0103;FS=1.167;MLEAC=1;MLEAF=0.500;MQ=43.12;MQRankSum=-3.562;QD=21.46;ReadPosRankSum=-1.125;SOR=0.931	GT:AD:DP:GQ:PL	0/1:19,24:43:99:951,0,888
2L	12411172	2L_12411172_SNP	G	A	925.77	.	AC=1;AF=0.500;AN=2;BaseQRankSum=3.622;ClippingRankSum=0.000;DB;DP=42;ExcessHet=3.0103;FS=1.218;MLEAC=1;MLEAF=0.500;MQ=43.10;MQRankSum=-3.468;QD=22.04;ReadPosRankSum=-0.877;SOR=1.051	GT:AD:DP:GQ:PL	0/1:18,24:42:99:954,0,846
2L	12411182	2L_12411182_SNP	G	T	886.77	.	AC=1;AF=0.500;AN=2;BaseQRankSum=-1.409;ClippingRankSum=0.000;DB;DP=39;ExcessHet=3.0103;FS=0.000;MLEAC=1;MLEAF=0.500;MQ=43.21;MQRankSum=-2.919;QD=22.74;ReadPosRankSum=-1.063;SOR=0.711	GT:AD:DP:GQ:PL	0/1:17,22:39:99:915,0,807
2L	12411187	2L_12411187_SNP	A	T	925.77	.	AC=1;AF=0.500;AN=2;BaseQRankSum=-1.128;ClippingRankSum=0.000;DB;DP=40;ExcessHet=3.0103;FS=0.000;MLEAC=1;MLEAF=0.500;MQ=43.23;MQRankSum=-2.826;QD=23.14;ReadPosRankSum=-1.437;SOR=0.619	GT:AD:DP:GQ:PL	0/1:17,23:40:99:954,0,834
2L	12411188	.	A	ACC	916.73	.	AC=1;AF=0.500;AN=2;BaseQRankSum=-3.781;ClippingRankSum=0.000;DP=39;ExcessHet=3.0103;FS=0.000;MLEAC=1;MLEAF=0.500;MQ=43.36;MQRankSum=-2.615;QD=23.51;ReadPosRankSum=-0.705;SOR=0.757	GT:AD:DP:GQ:PL	0/1:18,21:39:99:954,0,834
2L	12411225	2L_12411225_SNP	T	C	395.77	.	AC=1;AF=0.500;AN=2;BaseQRankSum=-1.967;ClippingRankSum=0.000;DB;DP=34;ExcessHet=3.0103;FS=3.093;MLEAC=1;MLEAF=0.500;MQ=43.71;MQRankSum=-1.055;QD=11.99;ReadPosRankSum=-0.164;SOR=0.868	GT:AD:DP:GQ:PL	0/1:14,19:33:99:424,0,299
2L	12411292	2L_12411292_SNP	C	A	272.77	.	AC=1;AF=0.500;AN=2;BaseQRankSum=1.528;ClippingRankSum=0.000;DB;DP=25;ExcessHet=3.0103;FS=2.114;MLEAC=1;MLEAF=0.500;MQ=43.84;MQRankSum=-1.161;QD=11.37;ReadPosRankSum=-0.419;SOR=0.307	GT:AD:DP:GQ:PL	0/1:10,14:24:99:301,0,178
2L	12411521	.	CT	C	157.73	.	AC=1;AF=0.500;AN=2;BaseQRankSum=-0.383;ClippingRankSum=0.000;DP=30;ExcessHet=3.0103;FS=5.649;MLEAC=1;MLEAF=0.500;MQ=43.93;MQRankSum=-0.966;QD=5.44;ReadPosRankSum=0.241;SOR=1.184	GT:AD:DP:GQ:PL	0/1:15,14:29:99:195,0,223
2L	12411766	2L_12411766_SNP	T	C	1190.77	.	AC=2;AF=1.00;AN=2;DB;DP=48;ExcessHet=3.0103;FS=0.000;MLEAC=2;MLEAF=1.00;MQ=43.96;QD=24.81;SOR=1.067	GT:AD:DP:GQ:PL	1/1:0,48:48:99:1219,142,0
2L	12411837	2L_12411837_SNP	T	A	2067.77	.	AC=2;AF=1.00;AN=2;DB;DP=48;ExcessHet=3.0103;FS=0.000;MLEAC=2;MLEAF=1.00;MQ=43.86;QD=26.05;SOR=0.693	GT:AD:DP:GQ:PL	1/1:0,48:48:99:2096,147,0
2L	12411856	2L_12411856_SNP	T	A	856.77	.	AC=1;AF=0.500;AN=2;BaseQRankSum=1.913;ClippingRankSum=0.000;DB;DP=47;ExcessHet=3.0103;FS=0.000;MLEAC=1;MLEAF=0.500;MQ=43.85;MQRankSum=-1.783;QD=18.23;ReadPosRankSum=-0.315;SOR=0.776	GT:AD:DP:GQ:PL	0/1:24,23:47:99:885,0,963
2L	12411859	2L_12411859_SNP	C	A	2131.77	.	AC=2;AF=1.00;AN=2;DB;DP=47;ExcessHet=3.0103;FS=0.000;MLEAC=2;MLEAF=1.00;MQ=43.85;QD=32.57;SOR=0.823	GT:AD:DP:GQ:PL	1/1:0,47:47:99:2160,144,0
2L	12411861	2L_12411861_SNP	A	G	817.77	.	AC=1;AF=0.500;AN=2;BaseQRankSum=-0.935;ClippingRankSum=0.000;DB;DP=46;ExcessHet=3.0103;FS=1.097;MLEAC=1;MLEAF=0.500;MQ=43.85;MQRankSum=-1.824;QD=17.78;ReadPosRankSum=-0.370;SOR=0.874	GT:AD:DP:GQ:PL	0/1:24,22:46:99:846,0,986
2L	12411864	2L_12411864_SNP	T	C	778.77	.	AC=1;AF=0.500;AN=2;BaseQRankSum=-1.687;ClippingRankSum=0.000;DB;DP=46;ExcessHet=3.0103;FS=2.454;MLEAC=1;MLEAF=0.500;MQ=43.85;MQRankSum=-1.907;QD=16.93;ReadPosRankSum=0.242;SOR=0.937	GT:AD:DP:GQ:PL	0/1:25,21:46:99:807,0,964
2L	12411876	.	A	G	518.77	.	AC=1;AF=0.500;AN=2;BaseQRankSum=-0.066;ClippingRankSum=0.000;DP=48;ExcessHet=3.0103;FS=2.546;MLEAC=1;MLEAF=0.500;MQ=43.90;MQRankSum=1.554;QD=11.04;ReadPosRankSum=0.399;SOR=0.349	GT:AD:DP:GQ:PL	0/1:22,25:47:99:547,0,463
2L	12411891	2L_12411891_SNP	G	A	2129.77	.	AC=2;AF=1.00;AN=2;DB;DP=50;ExcessHet=3.0103;FS=0.000;MLEAC=2;MLEAF=1.00;MQ=43.90;QD=31.63;SOR=0.773	GT:AD:DP:GQ:PL	1/1:0,50:50:99:2158,150,0
2L	12411893	2L_12411893_SNP	C	G	821.77	.	AC=1;AF=0.500;AN=2;BaseQRankSum=1.572;ClippingRankSum=0.000;DB;DP=50;ExcessHet=3.0103;FS=4.037;MLEAC=1;MLEAF=0.500;MQ=43.90;MQRankSum=-1.519;QD=16.44;ReadPosRankSum=-0.389;SOR=0.751	GT:AD:DP:GQ:PL	0/1:27,23:50:99:850,0,1065
2L	12411897	2L_12411897_SNP	A	T	763.77	.	AC=1;AF=0.500;AN=2;BaseQRankSum=-0.895;ClippingRankSum=0.000;DB;DP=47;ExcessHet=3.0103;FS=6.121;MLEAC=1;MLEAF=0.500;MQ=43.90;MQRankSum=-1.630;QD=16.25;ReadPosRankSum=0.527;SOR=0.950	GT:AD:DP:GQ:PL	0/1:27,20:47:99:792,0,1071
2L	12411918	2L_12411918_SNP	T	A	386.77	.	AC=1;AF=0.500;AN=2;BaseQRankSum=0.765;ClippingRankSum=0.000;DB;DP=50;ExcessHet=3.0103;FS=8.139;MLEAC=1;MLEAF=0.500;MQ=43.90;MQRankSum=-1.720;QD=7.74;ReadPosRankSum=0.615;SOR=0.539	GT:AD:DP:GQ:PL	0/1:30,20:50:99:415,0,691
2L	12411960	2L_12411960_SNP	T	C	358.77	.	AC=1;AF=0.500;AN=2;BaseQRankSum=1.195;ClippingRankSum=0.000;DB;DP=47;ExcessHet=3.0103;FS=16.206;MLEAC=1;MLEAF=0.500;MQ=44.00;MQRankSum=0.000;QD=7.63;ReadPosRankSum=0.154;SOR=0.241	GT:AD:DP:GQ:PL	0/1:28,19:47:99:387,0,623
2L	12412012	2L_12412012_SNP	G	A	810.77	.	AC=1;AF=0.500;AN=2;BaseQRankSum=0.205;ClippingRankSum=0.000;DB;DP=55;ExcessHet=3.0103;FS=2.583;MLEAC=1;MLEAF=0.500;MQ=44.00;MQRankSum=0.000;QD=14.74;ReadPosRankSum=0.551;SOR=1.292	GT:AD:DP:GQ:PL	0/1:19,36:55:99:839,0,363
2L	12412063	2L_12412063_SNP	A	G	1582.77	.	AC=1;AF=0.500;AN=2;BaseQRankSum=-1.001;ClippingRankSum=0.000;DB;DP=63;ExcessHet=3.0103;FS=7.413;MLEAC=1;MLEAF=0.500;MQ=44.00;MQRankSum=0.000;QD=25.12;ReadPosRankSum=0.245;SOR=1.666	GT:AD:DP:GQ:PL	0/1:22,41:63:99:1611,0,841
2L	12412066	2L_12412066_SNP	A	G	1579.77	.	AC=1;AF=0.500;AN=2;BaseQRankSum=-2.541;ClippingRankSum=0.000;DB;DP=64;ExcessHet=3.0103;FS=5.491;MLEAC=1;MLEAF=0.500;MQ=44.00;MQRankSum=0.000;QD=24.68;ReadPosRankSum=0.441;SOR=1.538	GT:AD:DP:GQ:PL	0/1:23,41:64:99:1608,0,866
2L	12412122	2L_12412122_SNP	C	G	818.77	.	AC=1;AF=0.500;AN=2;BaseQRankSum=-1.230;ClippingRankSum=0.000;DB;DP=61;ExcessHet=3.0103;FS=0.000;MLEAC=1;MLEAF=0.500;MQ=44.00;MQRankSum=0.000;QD=13.42;ReadPosRankSum=-1.170;SOR=0.616	GT:AD:DP:GQ:PL	0/1:23,38:61:99:847,0,449
2L	12412141	2L_12412141_SNP	C	G	765.77	.	AC=1;AF=0.500;AN=2;BaseQRankSum=1.464;ClippingRankSum=0.000;DB;DP=57;ExcessHet=3.0103;FS=0.000;MLEAC=1;MLEAF=0.500;MQ=44.00;MQRankSum=0.000;QD=13.43;ReadPosRankSum=-0.445;SOR=0.749	GT:AD:DP:GQ:PL	0/1:22,35:57:99:794,0,423
2L	12412375	2L_12412375_SNP	C	T	1433.77	.	AC=2;AF=1.00;AN=2;DB;DP=56;ExcessHet=3.0103;FS=0.000;MLEAC=2;MLEAF=1.00;MQ=44.00;QD=26.07;SOR=0.729	GT:AD:DP:GQ:PL	1/1:0,55:55:99:1462,164,0
2L	12412653	2L_12412653_SNP	G	T	453.77	.	AC=1;AF=0.500;AN=2;BaseQRankSum=2.823;ClippingRankSum=0.000;DB;DP=65;ExcessHet=3.0103;FS=0.000;MLEAC=1;MLEAF=0.500;MQ=43.97;MQRankSum=-1.275;QD=6.98;ReadPosRankSum=1.830;SOR=0.617	GT:AD:DP:GQ:PL	0/1:41,24:65:99:482,0,888
2L	12412708	2L_12412708_SNP	G	A	1791.77	.	AC=2;AF=1.00;AN=2;DB;DP=67;ExcessHet=3.0103;FS=0.000;MLEAC=2;MLEAF=1.00;MQ=43.97;QD=26.74;SOR=1.146	GT:AD:DP:GQ:PL	1/1:0,67:67:99:1820,200,0
2L	12412877	2L_12412877_SNP	A	T	1766.77	.	AC=2;AF=1.00;AN=2;DB;DP=66;ExcessHet=3.0103;FS=0.000;MLEAC=2;MLEAF=1.00;MQ=44.00;QD=27.18;SOR=1.000	GT:AD:DP:GQ:PL	1/1:0,65:65:99:1795,194,0
2L	12412977	2L_12412977_SNP	G	A	2623.77	.	AC=2;AF=1.00;AN=2;DB;DP=59;ExcessHet=3.0103;FS=0.000;MLEAC=2;MLEAF=1.00;MQ=43.85;QD=31.58;SOR=1.034	GT:AD:DP:GQ:PL	1/1:0,59:59:99:2652,178,0
2L	12412978	2L_12412978_SNP	T	A	2623.77	.	AC=2;AF=1.00;AN=2;DB;DP=59;ExcessHet=3.0103;FS=0.000;MLEAC=2;MLEAF=1.00;MQ=43.85;QD=27.00;SOR=1.034	GT:AD:DP:GQ:PL	1/1:0,59:59:99:2652,178,0
2L	12412981	.	GGGTTGTGGGGGGA	G	808.73	.	AC=1;AF=0.500;AN=2;BaseQRankSum=-0.365;ClippingRankSum=0.000;DP=62;ExcessHet=3.0103;FS=3.630;MLEAC=1;MLEAF=0.500;MQ=43.86;MQRankSum=-1.540;QD=13.04;ReadPosRankSum=0.747;SOR=1.211	GT:AD:DP:GQ:PL	0/1:39,23:62:99:846,0,1593
2L	12412983	2L_12412983_SNP	G	T	1359.77	.	AC=1;AF=0.500;AN=2;BaseQRankSum=0.671;ClippingRankSum=0.000;DB;DP=58;ExcessHet=3.0103;FS=3.796;MLEAC=1;MLEAF=0.500;MQ=43.85;MQRankSum=1.448;QD=23.44;ReadPosRankSum=0.087;SOR=0.302	GT:AD:DP:GQ:PL	0/1:23,35:58:99:1388,0,857
2L	12412995	.	CTTA	C	810.73	.	AC=1;AF=0.500;AN=2;BaseQRankSum=0.242;ClippingRankSum=0.000;DP=62;ExcessHet=3.0103;FS=3.630;MLEAC=1;MLEAF=0.500;MQ=43.86;MQRankSum=-1.540;QD=13.08;ReadPosRankSum=0.831;SOR=1.211	GT:AD:DP:GQ:PL	0/1:39,23:62:99:848,0,1568
2L	12412999	.	G	C	822.77	.	AC=1;AF=0.500;AN=2;BaseQRankSum=0.401;ClippingRankSum=0.000;DP=60;ExcessHet=3.0103;FS=3.646;MLEAC=1;MLEAF=0.500;MQ=43.85;MQRankSum=-1.477;QD=13.71;SOR=1.201	GT:AD:DP:GQ:PL	0/1:37,23:60:99:851,0,1526
2L	12413065	.	C	CT	1136.73	.	AC=2;AF=1.00;AN=2;DP=58;ExcessHet=3.0103;FS=0.000;MLEAC=2;MLEAF=1.00;MQ=43.93;QD=22.29;SOR=1.314	GT:AD:DP:GQ:PL	1/1:0,51:51:99:1174,152,0
2L	12413176	2L_12413176_SNP	T	G	1198.77	.	AC=1;AF=0.500;AN=2;BaseQRankSum=-0.279;ClippingRankSum=0.000;DB;DP=50;ExcessHet=3.0103;FS=2.441;MLEAC=1;MLEAF=0.500;MQ=43.92;MQRankSum=-1.089;QD=23.98;ReadPosRankSum=0.705;SOR=0.526	GT:AD:DP:GQ:PL	0/1:19,31:50:99:1227,0,778
2L	12413186	2L_12413186_SNP	T	A	1195.77	.	AC=1;AF=0.500;AN=2;BaseQRankSum=-1.278;ClippingRankSum=0.000;DB;DP=51;ExcessHet=3.0103;FS=4.058;MLEAC=1;MLEAF=0.500;MQ=43.92;MQRankSum=-1.119;QD=23.45;ReadPosRankSum=-0.714;SOR=0.652	GT:AD:DP:GQ:PL	0/1:20,31:51:99:1224,0,798
2L	12413198	2L_12413198_SNP	A	T	646.77	.	AC=1;AF=0.500;AN=2;BaseQRankSum=1.645;ClippingRankSum=0.000;DB;DP=51;ExcessHet=3.0103;FS=4.035;MLEAC=1;MLEAF=0.500;MQ=43.92;MQRankSum=-1.216;QD=12.68;ReadPosRankSum=-1.454;SOR=0.404	GT:AD:DP:GQ:PL	0/1:22,29:51:99:675,0,458
2L	12413215	2L_12413215_SNP	A	T	839.77	.	AC=1;AF=0.500;AN=2;BaseQRankSum=-1.643;ClippingRankSum=0.000;DB;DP=47;ExcessHet=3.0103;FS=4.301;MLEAC=1;MLEAF=0.500;MQ=43.92;MQRankSum=-1.369;QD=17.87;ReadPosRankSum=-1.118;SOR=0.263	GT:AD:DP:GQ:PL	0/1:23,24:47:99:868,0,1020
2L	12413224	2L_12413224_SNP	A	G	767.77	.	AC=1;AF=0.500;AN=2;BaseQRankSum=-0.418;ClippingRankSum=0.000;DB;DP=43;ExcessHet=3.0103;FS=6.477;MLEAC=1;MLEAF=0.500;MQ=43.91;MQRankSum=-1.502;QD=17.86;ReadPosRankSum=-0.199;SOR=0.200	GT:AD:DP:GQ:PL	0/1:23,20:43:99:796,0,1029
2L	12413237	2L_12413237_SNP	G	C	650.77	.	AC=1;AF=0.500;AN=2;BaseQRankSum=-1.082;ClippingRankSum=0.000;DB;DP=44;ExcessHet=3.0103;FS=2.652;MLEAC=1;MLEAF=0.500;MQ=43.91;MQRankSum=-1.535;QD=14.79;ReadPosRankSum=0.558;SOR=0.330	GT:AD:DP:GQ:PL	0/1:24,20:44:99:679,0,1082
2L	12413240	2L_12413240_SNP	T	C	650.77	.	AC=1;AF=0.500;AN=2;BaseQRankSum=-2.311;ClippingRankSum=0.000;DB;DP=45;ExcessHet=3.0103;FS=4.211;MLEAC=1;MLEAF=0.500;MQ=43.91;MQRankSum=-1.567;QD=14.46;ReadPosRankSum=0.599;SOR=0.297	GT:AD:DP:GQ:PL	0/1:25,20:45:99:679,0,1082
2L	12413251	2L_12413251_SNP	A	G	416.77	.	AC=1;AF=0.500;AN=2;BaseQRankSum=-2.187;ClippingRankSum=0.000;DB;DP=50;ExcessHet=3.0103;FS=0.000;MLEAC=1;MLEAF=0.500;MQ=43.88;MQRankSum=-0.710;QD=8.34;ReadPosRankSum=-0.388;SOR=0.574	GT:AD:DP:GQ:PL	0/1:27,23:50:99:445,0,603
2L	12413354	2L_12413354_SNP	C	T	1942.77	.	AC=2;AF=1.00;AN=2;DB;DP=53;ExcessHet=3.0103;FS=0.000;MLEAC=2;MLEAF=1.00;MQ=43.89;QD=31.16;SOR=1.179	GT:AD:DP:GQ:PL	1/1:0,53:53:99:1971,162,0
2L	12413356	2L_12413356_SNP	C	T	640.77	.	AC=1;AF=0.500;AN=2;BaseQRankSum=1.507;ClippingRankSum=0.000;DB;DP=53;ExcessHet=3.0103;FS=2.407;MLEAC=1;MLEAF=0.500;MQ=43.89;MQRankSum=-0.336;QD=12.09;ReadPosRankSum=1.145;SOR=1.214	GT:AD:DP:GQ:PL	0/1:23,30:53:99:669,0,423
2L	12413389	2L_12413389_SNP	T	C	704.77	.	AC=1;AF=0.500;AN=2;BaseQRankSum=-0.702;ClippingRankSum=0.000;DB;DP=60;ExcessHet=3.0103;FS=0.000;MLEAC=1;MLEAF=0.500;MQ=43.90;MQRankSum=-0.302;QD=11.95;ReadPosRankSum=0.726;SOR=0.622	GT:AD:DP:GQ:PL	0/1:25,34:59:99:733,0,497
2L	12413400	2L_12413400_SNP	C	T	1297.77	.	AC=1;AF=0.500;AN=2;BaseQRankSum=0.674;ClippingRankSum=0.000;DB;DP=60;ExcessHet=3.0103;FS=0.998;MLEAC=1;MLEAF=0.500;MQ=43.90;MQRankSum=-0.336;QD=21.63;ReadPosRankSum=-0.261;SOR=0.941	GT:AD:DP:GQ:PL	0/1:26,34:60:99:1326,0,982
2L	12413403	2L_12413403_SNP	T	A	1300.77	.	AC=1;AF=0.500;AN=2;BaseQRankSum=-1.111;ClippingRankSum=0.000;DB;DP=59;ExcessHet=3.0103;FS=0.989;MLEAC=1;MLEAF=0.500;MQ=43.90;MQRankSum=-0.361;QD=22.05;ReadPosRankSum=-0.191;SOR=0.880	GT:AD:DP:GQ:PL	0/1:26,33:59:99:1329,0,956
2L	12413451	2L_12413451_SNP	C	T	706.77	.	AC=1;AF=0.500;AN=2;BaseQRankSum=-0.042;ClippingRankSum=0.000;DB;DP=65;ExcessHet=3.0103;FS=0.938;MLEAC=1;MLEAF=0.500;MQ=43.94;MQRankSum=-1.382;QD=10.87;ReadPosRankSum=-0.745;SOR=0.880	GT:AD:DP:GQ:PL	0/1:32,33:65:99:735,0,702
2L	12413660	2L_12413660_SNP	A	T	1191.77	.	AC=2;AF=1.00;AN=2;DB;DP=46;ExcessHet=3.0103;FS=0.000;MLEAC=2;MLEAF=1.00;MQ=43.96;QD=25.91;SOR=1.203	GT:AD:DP:GQ:PL	1/1:0,46:46:99:1220,137,0
2L	12413854	2L_12413854_SNP	G	C	432.77	.	AC=1;AF=0.500;AN=2;BaseQRankSum=1.396;ClippingRankSum=0.000;DB;DP=51;ExcessHet=3.0103;FS=7.859;MLEAC=1;MLEAF=0.500;MQ=43.92;MQRankSum=-1.548;QD=8.49;ReadPosRankSum=-0.426;SOR=0.991	GT:AD:DP:GQ:PL	0/1:28,23:51:99:461,0,580
2L	12413936	2L_12413936_SNP	G	C	491.77	.	AC=1;AF=0.500;AN=2;BaseQRankSum=-0.120;ClippingRankSum=0.000;DB;DP=39;ExcessHet=3.0103;FS=4.657;MLEAC=1;MLEAF=0.500;MQ=43.90;MQRankSum=-1.158;QD=12.61;ReadPosRankSum=0.747;SOR=1.061	GT:AD:DP:GQ:PL	0/1:16,23:39:99:520,0,290
2L	12414079	2L_12414079_SNP	C	T	862.77	.	AC=1;AF=0.500;AN=2;BaseQRankSum=1.616;ClippingRankSum=0.000;DB;DP=48;ExcessHet=3.0103;FS=6.316;MLEAC=1;MLEAF=0.500;MQ=43.86;MQRankSum=-0.590;QD=17.97;ReadPosRankSum=0.818;SOR=0.189	GT:AD:DP:GQ:PL	0/1:25,23:48:99:891,0,981
2L	12414081	2L_12414081_SNP	A	T	859.77	.	AC=1;AF=0.500;AN=2;BaseQRankSum=-1.399;ClippingRankSum=0.000;DB;DP=48;ExcessHet=3.0103;FS=6.316;MLEAC=1;MLEAF=0.500;MQ=43.86;MQRankSum=-0.590;QD=17.91;ReadPosRankSum=0.687;SOR=0.189	GT:AD:DP:GQ:PL	0/1:25,23:48:99:888,0,1017
2L	12414084	2L_12414084_SNP	A	T	855.77	.	AC=1;AF=0.500;AN=2;BaseQRankSum=0.682;ClippingRankSum=0.000;DB;DP=50;ExcessHet=3.0103;FS=8.423;MLEAC=1;MLEAF=0.500;MQ=43.86;MQRankSum=-0.662;QD=17.12;ReadPosRankSum=0.969;SOR=0.157	GT:AD:DP:GQ:PL	0/1:27,23:50:99:884,0,1046
2L	12414099	2L_12414099_SNP	G	T	985.77	.	AC=1;AF=0.500;AN=2;BaseQRankSum=0.625;ClippingRankSum=0.000;DB;DP=55;ExcessHet=3.0103;FS=26.492;MLEAC=1;MLEAF=0.500;MQ=43.80;MQRankSum=-1.351;QD=17.92;ReadPosRankSum=-0.027;SOR=0.727	GT:AD:DP:GQ:PL	0/1:28,27:55:99:1014,0,1099
2L	12414108	2L_12414108_SNP	G	T	975.77	.	AC=1;AF=0.500;AN=2;BaseQRankSum=1.210;ClippingRankSum=0.000;DB;DP=53;ExcessHet=3.0103;FS=22.698;MLEAC=1;MLEAF=0.500;MQ=43.80;MQRankSum=-1.352;QD=18.41;ReadPosRankSum=0.302;SOR=0.912	GT:AD:DP:GQ:PL	0/1:27,26:53:99:1004,0,1111
2L	12414110	2L_12414110_SNP	T	C	978.77	.	AC=1;AF=0.500;AN=2;BaseQRankSum=-0.898;ClippingRankSum=0.000;DB;DP=54;ExcessHet=3.0103;FS=19.038;MLEAC=1;MLEAF=0.500;MQ=43.80;MQRankSum=-1.395;QD=18.13;ReadPosRankSum=0.614;SOR=0.925	GT:AD:DP:GQ:PL	0/1:28,26:54:99:1007,0,1085
2L	12414124	2L_12414124_SNP	T	A	527.77	.	AC=1;AF=0.500;AN=2;BaseQRankSum=-1.648;ClippingRankSum=0.000;DB;DP=55;ExcessHet=3.0103;FS=21.563;MLEAC=1;MLEAF=0.500;MQ=43.77;MQRankSum=-1.762;QD=9.60;ReadPosRankSum=1.218;SOR=1.226	GT:AD:DP:GQ:PL	0/1:29,26:55:99:556,0,1158
2L	12414128	2L_12414128_SNP	G	A	623.77	.	AC=1;AF=0.500;AN=2;BaseQRankSum=4.026;ClippingRankSum=0.000;DB;DP=57;ExcessHet=3.0103;FS=24.812;MLEAC=1;MLEAF=0.500;MQ=43.78;MQRankSum=1.695;QD=10.94;ReadPosRankSum=-0.650;SOR=2.152	GT:AD:DP:GQ:PL	0/1:28,29:57:99:652,0,1060
2L	12414147	2L_12414147_SNP	T	C	1470.77	.	AC=2;AF=1.00;AN=2;DB;DP=55;ExcessHet=3.0103;FS=0.000;MLEAC=2;MLEAF=1.00;MQ=43.77;QD=26.74;SOR=0.804	GT:AD:DP:GQ:PL	1/1:0,55:55:99:1499,165,0
2L	12414166	2L_12414166_SNP	T	A	527.77	.	AC=1;AF=0.500;AN=2;BaseQRankSum=-1.866;ClippingRankSum=0.000;DB;DP=51;ExcessHet=3.0103;FS=15.943;MLEAC=1;MLEAF=0.500;MQ=43.75;MQRankSum=-1.568;QD=10.35;ReadPosRankSum=-0.128;SOR=1.250	GT:AD:DP:GQ:PL	0/1:25,26:51:99:556,0,541
2L	12414284	2L_12414284_SNP	T	G	384.77	.	AC=1;AF=0.500;AN=2;BaseQRankSum=-1.373;ClippingRankSum=0.000;DB;DP=48;ExcessHet=3.0103;FS=6.502;MLEAC=1;MLEAF=0.500;MQ=43.78;MQRankSum=-1.345;QD=8.02;ReadPosRankSum=0.757;SOR=1.840	GT:AD:DP:GQ:PL	0/1:27,21:48:99:413,0,596
2L	12414290	2L_12414290_SNP	A	G	1696.77	.	AC=2;AF=1.00;AN=2;DB;DP=51;ExcessHet=3.0103;FS=0.000;MLEAC=2;MLEAF=1.00;MQ=43.79;QD=33.27;SOR=1.314	GT:AD:DP:GQ:PL	1/1:0,51:51:99:1725,152,0
2L	12414383	2L_12414383_SNP	T	A	1109.77	.	AC=1;AF=0.500;AN=2;BaseQRankSum=2.579;ClippingRankSum=0.000;DB;DP=52;ExcessHet=3.0103;FS=5.699;MLEAC=1;MLEAF=0.500;MQ=43.72;MQRankSum=-0.451;QD=21.34;ReadPosRankSum=-1.455;SOR=0.497	GT:AD:DP:GQ:PL	0/1:22,30:52:99:1138,0,876
2L	12414387	.	TCC	T,TC	1798.73	.	AC=1,1;AF=0.500,0.500;AN=2;DP=52;ExcessHet=3.0103;FS=0.000;MLEAC=1,1;MLEAF=0.500,0.500;MQ=43.72;QD=34.59;SOR=0.859	GT:AD:DP:GQ:PL	1/2:0,23,29:52:99:1836,1181,1112,715,0,833
2L	12414396	.	C	A	1096.77	.	AC=1;AF=0.500;AN=2;BaseQRankSum=-0.442;ClippingRankSum=0.000;DP=52;ExcessHet=3.0103;FS=5.565;MLEAC=1;MLEAF=0.500;MQ=43.68;MQRankSum=-0.201;QD=21.09;ReadPosRankSum=-0.753;SOR=0.529	GT:AD:DP:GQ:PL	0/1:24,28:52:99:1125,0,920
2L	12414405	2L_12414405_SNP	A	C	1071.77	.	AC=1;AF=0.500;AN=2;BaseQRankSum=1.350;ClippingRankSum=0.000;DB;DP=52;ExcessHet=3.0103;FS=7.513;MLEAC=1;MLEAF=0.500;MQ=43.68;MQRankSum=-0.309;QD=20.61;ReadPosRankSum=-0.431;SOR=0.621	GT:AD:DP:GQ:PL	0/1:25,27:52:99:1100,0,947
2L	12414599	2L_12414599_SNP	G	T	561.77	.	AC=1;AF=0.500;AN=2;BaseQRankSum=1.804;ClippingRankSum=0.000;DB;DP=42;ExcessHet=3.0103;FS=12.181;MLEAC=1;MLEAF=0.500;MQ=43.39;MQRankSum=-0.832;QD=13.38;ReadPosRankSum=1.314;SOR=1.820	GT:AD:DP:GQ:PL	0/1:17,25:42:99:590,0,330
2L	12414713	2L_12414713_SNP	T	G	986.77	.	AC=1;AF=0.500;AN=2;BaseQRankSum=-1.987;ClippingRankSum=0.000;DB;DP=52;ExcessHet=3.0103;FS=1.035;MLEAC=1;MLEAF=0.500;MQ=43.00;MQRankSum=-1.079;QD=18.98;ReadPosRankSum=-0.605;SOR=0.551	GT:AD:DP:GQ:PL	0/1:25,27:52:99:1015,0,1009
2L	12414715	2L_12414715_SNP	G	T	986.77	.	AC=1;AF=0.500;AN=2;BaseQRankSum=0.303;ClippingRankSum=0.000;DB;DP=54;ExcessHet=3.0103;FS=0.000;MLEAC=1;MLEAF=0.500;MQ=42.92;MQRankSum=-0.616;QD=18.27;ReadPosRankSum=-0.190;SOR=0.564	GT:AD:DP:GQ:PL	0/1:27,27:54:99:1015,0,1009
2L	12414734	2L_12414734_SNP	A	T	460.77	.	AC=1;AF=0.500;AN=2;BaseQRankSum=-1.316;ClippingRankSum=0.000;DB;DP=53;ExcessHet=3.0103;FS=1.101;MLEAC=1;MLEAF=0.500;MQ=42.79;MQRankSum=-0.760;QD=9.03;ReadPosRankSum=1.091;SOR=0.844	GT:AD:DP:GQ:PL	0/1:31,20:51:99:489,0,694
2L	12414771	.	A	AGGC	892.73	.	AC=1;AF=0.500;AN=2;BaseQRankSum=-0.080;ClippingRankSum=0.000;DP=59;ExcessHet=3.0103;FS=0.000;MLEAC=1;MLEAF=0.500;MQ=42.29;MQRankSum=-2.197;QD=15.13;ReadPosRankSum=-2.444;SOR=0.816	GT:AD:DP:GQ:PL	0/1:33,26:59:99:930,0,1304
2L	12414772	.	ATT	A	1266.73	.	AC=1;AF=0.500;AN=2;BaseQRankSum=-0.056;ClippingRankSum=0.000;DP=59;ExcessHet=3.0103;FS=2.159;MLEAC=1;MLEAF=0.500;MQ=42.29;MQRankSum=2.633;QD=21.47;ReadPosRankSum=2.002;SOR=0.464	GT:AD:DP:GQ:PL	0/1:25,34:59:99:1304,0,930
2L	12414774	.	TGC	T	990.73	.	AC=1;AF=0.500;AN=2;BaseQRankSum=0.396;ClippingRankSum=0.000;DP=59;ExcessHet=3.0103;FS=2.159;MLEAC=1;MLEAF=0.500;MQ=42.29;MQRankSum=-2.615;QD=16.79;ReadPosRankSum=-1.803;SOR=0.991	GT:AD:DP:GQ:PL	0/1:34,25:59:99:1028,0,1335
2L	12414776	.	C	CAATTTATAAATA,CTTATAAATA	2774.73	.	AC=1,1;AF=0.500,0.500;AN=2;DP=58;ExcessHet=3.0103;FS=0.000;MLEAC=1,1;MLEAF=0.500,0.500;MQ=42.26;QD=26.65;SOR=0.997	GT:AD:DP:GQ:PL	1/2:0,33,25:58:99:2812,1153,1028,1439,0,1335
2L	12414788	2L_12414788_SNP	A	C	846.77	.	AC=1;AF=0.500;AN=2;BaseQRankSum=-2.941;ClippingRankSum=0.000;DB;DP=63;ExcessHet=3.0103;FS=1.007;MLEAC=1;MLEAF=0.500;MQ=42.45;MQRankSum=-2.566;QD=13.44;ReadPosRankSum=-0.811;SOR=0.947	GT:AD:DP:GQ:PL	0/1:38,25:63:99:875,0,877
2L	12414805	2L_12414805_SNP	A	C	806.77	.	AC=1;AF=0.500;AN=2;BaseQRankSum=-2.448;ClippingRankSum=0.000;DB;DP=64;ExcessHet=3.0103;FS=0.000;MLEAC=1;MLEAF=0.500;MQ=42.55;MQRankSum=1.894;QD=12.61;ReadPosRankSum=-0.055;SOR=0.620	GT:AD:DP:GQ:PL	0/1:25,39:64:99:835,0,918
2L	12414806	2L_12414806_SNP	G	C	2912.77	.	AC=2;AF=1.00;AN=2;DB;DP=63;ExcessHet=3.0103;FS=0.000;MLEAC=2;MLEAF=1.00;MQ=42.61;QD=34.01;SOR=0.859	GT:AD:DP:GQ:PL	1/1:0,63:63:99:2941,202,0
2L	12414829	2L_12414829_SNP	T	A	835.77	.	AC=1;AF=0.500;AN=2;BaseQRankSum=0.229;ClippingRankSum=0.000;DB;DP=58;ExcessHet=3.0103;FS=1.043;MLEAC=1;MLEAF=0.500;MQ=42.66;MQRankSum=1.505;QD=14.41;ReadPosRankSum=-2.640;SOR=0.527	GT:AD:DP:GQ:PL	0/1:20,38:58:99:864,0,679
2L	12414842	.	ATAAACGAATC	A	1258.73	.	AC=1;AF=0.500;AN=2;BaseQRankSum=0.612;ClippingRankSum=0.000;DP=60;ExcessHet=3.0103;FS=0.000;MLEAC=1;MLEAF=0.500;MQ=42.79;MQRankSum=0.904;QD=21.33;ReadPosRankSum=-0.560;SOR=0.611	GT:AD:DP:GQ:PL	0/1:26,33:59:99:1296,0,1004
2L	12414844	2L_12414844_SNP	A	G	837.77	.	AC=1;AF=0.500;AN=2;BaseQRankSum=-3.151;ClippingRankSum=0.000;DB;DP=56;ExcessHet=3.0103;FS=1.029;MLEAC=1;MLEAF=0.500;MQ=42.77;MQRankSum=-1.136;QD=14.96;ReadPosRankSum=0.267;SOR=0.894	GT:AD:DP:GQ:PL	0/1:33,23:56:99:866,0,1307
2L	12414848	2L_12414848_SNP	G	A	874.77	.	AC=1;AF=0.500;AN=2;BaseQRankSum=1.362;ClippingRankSum=0.000;DB;DP=57;ExcessHet=3.0103;FS=0.000;MLEAC=1;MLEAF=0.500;MQ=42.76;MQRankSum=-1.250;QD=15.35;ReadPosRankSum=0.000;SOR=0.795	GT:AD:DP:GQ:PL	0/1:33,24:57:99:903,0,1304
2L	12414876	2L_12414876_SNP	A	T	579.77	.	AC=1;AF=0.500;AN=2;BaseQRankSum=0.214;ClippingRankSum=0.000;DB;DP=65;ExcessHet=3.0103;FS=0.000;MLEAC=1;MLEAF=0.500;MQ=43.04;MQRankSum=-1.992;QD=8.92;ReadPosRankSum=-0.884;SOR=0.676	GT:AD:DP:GQ:PL	0/1:36,29:65:99:608,0,804
2L	12414892	2L_12414892_SNP	T	C	2271.77	.	AC=2;AF=1.00;AN=2;DB;DP=66;ExcessHet=3.0103;FS=0.000;MLEAC=2;MLEAF=1.00;MQ=43.22;QD=34.42;SOR=0.886	GT:AD:DP:GQ:PL	1/1:0,66:66:99:2300,198,0
2L	12414903	2L_12414903_SNP	G	T	527.77	.	AC=1;AF=0.500;AN=2;BaseQRankSum=3.745;ClippingRankSum=0.000;DB;DP=63;ExcessHet=3.0103;FS=3.459;MLEAC=1;MLEAF=0.500;MQ=43.28;MQRankSum=-2.726;QD=8.38;ReadPosRankSum=0.622;SOR=0.657	GT:AD:DP:GQ:PL	0/1:37,26:63:99:556,0,834
2L	12415036	2L_12415036_SNP	G	A	439.77	.	AC=1;AF=0.500;AN=2;BaseQRankSum=-0.399;ClippingRankSum=0.000;DB;DP=49;ExcessHet=3.0103;FS=2.481;MLEAC=1;MLEAF=0.500;MQ=43.40;MQRankSum=-1.212;QD=8.97;ReadPosRankSum=-1.273;SOR=1.096	GT:AD:DP:GQ:PL	0/1:27,22:49:99:468,0,607
2L	12415087	2L_12415087_SNP	A	G	734.77	.	AC=1;AF=0.500;AN=2;BaseQRankSum=-1.364;ClippingRankSum=0.000;DB;DP=54;ExcessHet=3.0103;FS=0.000;MLEAC=1;MLEAF=0.500;MQ=43.37;MQRankSum=-3.303;QD=13.61;ReadPosRankSum=-1.198;SOR=0.560	GT:AD:DP:GQ:PL	0/1:33,21:54:99:763,0,1871
2L	12415089	2L_12415089_SNP	G	A	734.77	.	AC=1;AF=0.500;AN=2;BaseQRankSum=-1.621;ClippingRankSum=0.000;DB;DP=55;ExcessHet=3.0103;FS=0.000;MLEAC=1;MLEAF=0.500;MQ=43.39;MQRankSum=-3.363;QD=13.36;ReadPosRankSum=-0.849;SOR=0.622	GT:AD:DP:GQ:PL	0/1:34,21:55:99:763,0,1871
2L	12415091	2L_12415091_SNP	A	G	734.77	.	AC=1;AF=0.500;AN=2;BaseQRankSum=-1.547;ClippingRankSum=0.000;DB;DP=55;ExcessHet=3.0103;FS=0.000;MLEAC=1;MLEAF=0.500;MQ=43.39;MQRankSum=-3.363;QD=13.36;ReadPosRankSum=-1.104;SOR=0.622	GT:AD:DP:GQ:PL	0/1:34,21:55:99:763,0,1871
2L	12415207	2L_12415207_SNP	A	G	448.77	.	AC=1;AF=0.500;AN=2;BaseQRankSum=0.290;ClippingRankSum=0.000;DB;DP=55;ExcessHet=3.0103;FS=1.061;MLEAC=1;MLEAF=0.500;MQ=42.87;MQRankSum=-5.480;QD=8.16;ReadPosRankSum=0.408;SOR=0.454	GT:AD:DP:GQ:PL	0/1:31,24:55:99:477,0,689
2L	12415219	.	G	GC	1034.73	.	AC=1;AF=0.500;AN=2;BaseQRankSum=0.535;ClippingRankSum=0.000;DP=56;ExcessHet=3.0103;FS=0.000;MLEAC=1;MLEAF=0.500;MQ=42.85;MQRankSum=-5.453;QD=18.81;ReadPosRankSum=-0.550;SOR=0.796	GT:AD:DP:GQ:PL	0/1:30,25:55:99:1072,0,1742
2L	12415220	.	A	AAGTTAAACAAGTGGGG	1034.73	.	AC=1;AF=0.500;AN=2;BaseQRankSum=-0.724;ClippingRankSum=0.000;DP=55;ExcessHet=3.0103;FS=0.000;MLEAC=1;MLEAF=0.500;MQ=42.83;MQRankSum=-5.453;QD=18.81;ReadPosRankSum=-0.634;SOR=0.643	GT:AD:DP:GQ:PL	0/1:30,25:55:99:1072,0,1742
2L	12415229	2L_12415229_SNP	T	A	894.77	.	AC=1;AF=0.500;AN=2;BaseQRankSum=0.944;ClippingRankSum=0.000;DB;DP=52;ExcessHet=3.0103;FS=1.035;MLEAC=1;MLEAF=0.500;MQ=42.94;MQRankSum=-4.968;QD=17.21;ReadPosRankSum=-1.405;SOR=0.859	GT:AD:DP:GQ:PL	0/1:28,24:52:99:923,0,1655
2L	12415253	2L_12415253_SNP	G	A	786.77	.	AC=1;AF=0.500;AN=2;BaseQRankSum=0.866;ClippingRankSum=0.000;DB;DP=55;ExcessHet=3.0103;FS=0.000;MLEAC=1;MLEAF=0.500;MQ=43.07;MQRankSum=-5.151;QD=14.30;ReadPosRankSum=-1.512;SOR=0.638	GT:AD:DP:GQ:PL	0/1:33,22:55:99:815,0,1578
2L	12415255	2L_12415255_SNP	A	T	786.77	.	AC=1;AF=0.500;AN=2;BaseQRankSum=1.531;ClippingRankSum=0.000;DB;DP=57;ExcessHet=3.0103;FS=1.019;MLEAC=1;MLEAF=0.500;MQ=43.14;MQRankSum=-5.537;QD=13.80;ReadPosRankSum=-1.189;SOR=0.544	GT:AD:DP:GQ:PL	0/1:35,22:57:99:815,0,1578
2L	12415429	2L_12415429_SNP	A	T	738.77	.	AC=1;AF=0.500;AN=2;BaseQRankSum=0.959;ClippingRankSum=0.000;DB;DP=56;ExcessHet=3.0103;FS=16.129;MLEAC=1;MLEAF=0.500;MQ=43.77;MQRankSum=-3.175;QD=13.19;ReadPosRankSum=-0.239;SOR=0.746	GT:AD:DP:GQ:PL	0/1:34,22:56:99:767,0,1531
2L	12415444	2L_12415444_SNP	C	T	677.77	.	AC=1;AF=0.500;AN=2;BaseQRankSum=-0.258;ClippingRankSum=0.000;DB;DP=52;ExcessHet=3.0103;FS=13.985;MLEAC=1;MLEAF=0.500;MQ=43.79;MQRankSum=-3.049;QD=13.03;ReadPosRankSum=0.060;SOR=1.048	GT:AD:DP:GQ:PL	0/1:33,19:52:99:706,0,1479
2L	12415481	2L_12415481_SNP	A	C	254.77	.	AC=1;AF=0.500;AN=2;BaseQRankSum=-1.077;ClippingRankSum=0.000;DB;DP=39;ExcessHet=3.0103;FS=4.978;MLEAC=1;MLEAF=0.500;MQ=43.77;MQRankSum=-2.606;QD=6.53;ReadPosRankSum=-0.509;SOR=0.436	GT:AD:DP:GQ:PL	0/1:24,15:39:99:283,0,508
2L	12415609	.	AC	A	984.73	.	AC=1;AF=0.500;AN=2;BaseQRankSum=1.525;ClippingRankSum=0.000;DP=47;ExcessHet=3.0103;FS=0.000;MLEAC=1;MLEAF=0.500;MQ=43.96;MQRankSum=-0.856;QD=20.95;ReadPosRankSum=-1.028;SOR=0.551	GT:AD:DP:GQ:PL	0/1:21,26:47:99:1022,0,1298
2L	12415614	.	C	A	990.77	.	AC=1;AF=0.500;AN=2;BaseQRankSum=1.172;ClippingRankSum=0.000;DP=49;ExcessHet=3.0103;FS=1.137;MLEAC=1;MLEAF=0.500;MQ=43.96;MQRankSum=-0.900;QD=20.22;ReadPosRankSum=-0.772;SOR=0.446	GT:AD:DP:GQ:PL	0/1:23,26:49:99:1019,0,1323
2L	12415624	2L_12415624_SNP	C	T	1067.77	.	AC=1;AF=0.500;AN=2;BaseQRankSum=0.567;ClippingRankSum=0.000;DB;DP=53;ExcessHet=3.0103;FS=3.809;MLEAC=1;MLEAF=0.500;MQ=43.96;MQRankSum=-0.872;QD=20.15;ReadPosRankSum=-1.832;SOR=0.346	GT:AD:DP:GQ:PL	0/1:24,29:53:99:1096,0,1306
2L	12415654	2L_12415654_SNP	C	G	500.77	.	AC=1;AF=0.500;AN=2;BaseQRankSum=1.497;ClippingRankSum=0.000;DB;DP=56;ExcessHet=3.0103;FS=2.445;MLEAC=1;MLEAF=0.500;MQ=44.00;MQRankSum=0.000;QD=8.94;ReadPosRankSum=-0.558;SOR=0.370	GT:AD:DP:GQ:PL	0/1:29,27:56:99:529,0,601
2L	12415786	2L_12415786_SNP	T	A	562.77	.	AC=1;AF=0.500;AN=2;BaseQRankSum=-0.545;ClippingRankSum=0.000;DB;DP=56;ExcessHet=3.0103;FS=1.044;MLEAC=1;MLEAF=0.500;MQ=44.00;MQRankSum=0.000;QD=10.05;ReadPosRankSum=1.252;SOR=0.473	GT:AD:DP:GQ:PL	0/1:29,27:56:99:591,0,646
2L	12415929	.	G	T	1926.77	.	AC=2;AF=1.00;AN=2;DP=72;ExcessHet=3.0103;FS=0.000;MLEAC=2;MLEAF=1.00;MQ=44.00;QD=27.14;SOR=1.195	GT:AD:DP:GQ:PL	1/1:0,71:71:99:1955,212,0
2L	12415955	2L_12415955_SNP	C	T	1203.77	.	AC=1;AF=0.500;AN=2;BaseQRankSum=1.509;ClippingRankSum=0.000;DB;DP=68;ExcessHet=3.0103;FS=0.000;MLEAC=1;MLEAF=0.500;MQ=44.00;MQRankSum=0.000;QD=17.70;ReadPosRankSum=-0.739;SOR=0.763	GT:AD:DP:GQ:PL	0/1:37,31:68:99:1232,0,1439
2L	12415961	2L_12415961_SNP	A	T	1416.77	.	AC=1;AF=0.500;AN=2;BaseQRankSum=0.164;ClippingRankSum=0.000;DB;DP=70;ExcessHet=3.0103;FS=0.918;MLEAC=1;MLEAF=0.500;MQ=44.00;MQRankSum=0.000;QD=20.24;ReadPosRankSum=-1.657;SOR=0.497	GT:AD:DP:GQ:PL	0/1:35,35:70:99:1445,0,1400
2L	12415967	.	ACG	A	1278.73	.	AC=1;AF=0.500;AN=2;BaseQRankSum=0.452;ClippingRankSum=0.000;DP=68;ExcessHet=3.0103;FS=3.350;MLEAC=1;MLEAF=0.500;MQ=44.00;MQRankSum=0.000;QD=18.80;ReadPosRankSum=-1.461;SOR=0.347	GT:AD:DP:GQ:PL	0/1:35,33:68:99:1316,0,1451
2L	12415972	.	TTAG	T	1270.73	.	AC=1;AF=0.500;AN=2;BaseQRankSum=-1.027;ClippingRankSum=0.000;DP=66;ExcessHet=3.0103;FS=3.399;MLEAC=1;MLEAF=0.500;MQ=44.00;MQRankSum=0.000;QD=19.25;SOR=0.340	GT:AD:DP:GQ:PL	0/1:34,32:66:99:1308,0,1325
2L	12415982	2L_12415982_SNP	G	A	1295.77	.	AC=1;AF=0.500;AN=2;BaseQRankSum=-0.510;ClippingRankSum=0.000;DB;DP=69;ExcessHet=3.0103;FS=4.707;MLEAC=1;MLEAF=0.500;MQ=44.00;MQRankSum=0.000;QD=18.78;ReadPosRankSum=-0.450;SOR=0.639	GT:AD:DP:GQ:PL	0/1:34,35:69:99:1324,0,1322
2L	12416002	2L_12416002_SNP	A	G	1244.77	.	AC=1;AF=0.500;AN=2;BaseQRankSum=2.660;ClippingRankSum=0.000;DB;DP=65;ExcessHet=3.0103;FS=13.179;MLEAC=1;MLEAF=0.500;MQ=44.00;MQRankSum=0.000;QD=19.15;ReadPosRankSum=-1.562;SOR=1.178	GT:AD:DP:GQ:PL	0/1:32,33:65:99:1273,0,1241
2L	12416010	2L_12416010_SNP	A	T	1197.77	.	AC=1;AF=0.500;AN=2;BaseQRankSum=-0.247;ClippingRankSum=0.000;DB;DP=65;ExcessHet=3.0103;FS=10.760;MLEAC=1;MLEAF=0.500;MQ=44.00;MQRankSum=0.000;QD=18.43;ReadPosRankSum=-1.877;SOR=0.871	GT:AD:DP:GQ:PL	0/1:33,32:65:99:1226,0,1354
2L	12416024	.	GA	G	1013.73	.	AC=1;AF=0.500;AN=2;BaseQRankSum=0.996;ClippingRankSum=0.000;DP=62;ExcessHet=3.0103;FS=6.990;MLEAC=1;MLEAF=0.500;MQ=44.00;MQRankSum=0.000;QD=16.35;ReadPosRankSum=-1.462;SOR=0.486	GT:AD:DP:GQ:PL	0/1:34,28:62:99:1051,0,1303
2L	12416056	2L_12416056_SNP	A	G	989.77	.	AC=1;AF=0.500;AN=2;BaseQRankSum=1.987;ClippingRankSum=0.000;DB;DP=58;ExcessHet=3.0103;FS=5.388;MLEAC=1;MLEAF=0.500;MQ=44.00;MQRankSum=0.000;QD=17.06;ReadPosRankSum=0.165;SOR=0.411	GT:AD:DP:GQ:PL	0/1:33,25:58:99:1018,0,1207
2L	12416070	2L_12416070_SNP	C	T	1115.77	.	AC=1;AF=0.500;AN=2;BaseQRankSum=2.372;ClippingRankSum=0.000;DB;DP=57;ExcessHet=3.0103;FS=5.393;MLEAC=1;MLEAF=0.500;MQ=44.00;MQRankSum=0.000;QD=19.57;ReadPosRankSum=-0.479;SOR=0.264	GT:AD:DP:GQ:PL	0/1:29,28:57:99:1144,0,1177
2L	12416071	2L_12416071_INS	T	TG	1109.73	.	AC=1;AF=0.500;AN=2;BaseQRankSum=0.406;ClippingRankSum=0.000;DB;DP=56;ExcessHet=3.0103;FS=5.527;MLEAC=1;MLEAF=0.500;MQ=44.00;MQRankSum=0.000;QD=19.82;ReadPosRankSum=-0.164;SOR=0.372	GT:AD:DP:GQ:PL	0/1:29,27:56:99:1147,0,1152
2L	12416344	2L_12416344_SNP	A	G	497.77	.	AC=1;AF=0.500;AN=2;BaseQRankSum=-0.232;ClippingRankSum=0.000;DB;DP=48;ExcessHet=3.0103;FS=2.509;MLEAC=1;MLEAF=0.500;MQ=44.00;MQRankSum=0.000;QD=10.37;ReadPosRankSum=-1.461;SOR=0.330	GT:AD:DP:GQ:PL	0/1:24,24:48:99:526,0,511
2L	12416377	2L_12416377_SNP	G	A	482.77	.	AC=1;AF=0.500;AN=2;BaseQRankSum=-0.526;ClippingRankSum=0.000;DB;DP=49;ExcessHet=3.0103;FS=2.512;MLEAC=1;MLEAF=0.500;MQ=44.00;MQRankSum=0.000;QD=9.85;ReadPosRankSum=-0.957;SOR=0.382	GT:AD:DP:GQ:PL	0/1:25,24:49:99:511,0,535
2L	12416439	2L_12416439_SNP	C	G	1075.77	.	AC=2;AF=1.00;AN=2;DB;DP=40;ExcessHet=3.0103;FS=0.000;MLEAC=2;MLEAF=1.00;MQ=44.00;QD=26.89;SOR=0.693	GT:AD:DP:GQ:PL	1/1:0,40:40:99:1104,120,0
2L	12416646	2L_12416646_SNP	A	C	1151.77	.	AC=2;AF=1.00;AN=2;DB;DP=46;ExcessHet=3.0103;FS=0.000;MLEAC=2;MLEAF=1.00;MQ=43.96;QD=25.59;SOR=1.280	GT:AD:DP:GQ:PL	1/1:0,45:45:99:1180,134,0
2L	12416746	2L_12416746_SNP	C	A	414.77	.	AC=1;AF=0.500;AN=2;BaseQRankSum=3.374;ClippingRankSum=0.000;DB;DP=59;ExcessHet=3.0103;FS=5.643;MLEAC=1;MLEAF=0.500;MQ=43.93;MQRankSum=-1.825;QD=7.03;ReadPosRankSum=-0.971;SOR=1.509	GT:AD:DP:GQ:PL	0/1:37,22:59:99:443,0,1446
2L	12416747	2L_12416747_SNP	T	C	778.77	.	AC=1;AF=0.500;AN=2;BaseQRankSum=-1.200;ClippingRankSum=0.000;DB;DP=58;ExcessHet=3.0103;FS=3.990;MLEAC=1;MLEAF=0.500;MQ=43.93;MQRankSum=1.850;QD=13.43;ReadPosRankSum=1.312;SOR=0.278	GT:AD:DP:GQ:PL	0/1:22,36:58:99:807,0,799
2L	12416874	2L_12416874_SNP	C	G	692.77	.	AC=1;AF=0.500;AN=2;BaseQRankSum=-2.255;ClippingRankSum=0.000;DB;DP=64;ExcessHet=3.0103;FS=4.930;MLEAC=1;MLEAF=0.500;MQ=43.85;MQRankSum=-2.156;QD=10.82;ReadPosRankSum=-0.505;SOR=0.307	GT:AD:DP:GQ:PL	0/1:30,34:64:99:721,0,960
2L	12416885	2L_12416885_SNP	C	T	1331.77	.	AC=1;AF=0.500;AN=2;BaseQRankSum=0.578;ClippingRankSum=0.000;DB;DP=65;ExcessHet=3.0103;FS=3.413;MLEAC=1;MLEAF=0.500;MQ=43.85;MQRankSum=-2.124;QD=20.49;ReadPosRankSum=0.270;SOR=0.459	GT:AD:DP:GQ:PL	0/1:30,35:65:99:1360,0,1143
2L	12416891	2L_12416891_SNP	T	C	1269.77	.	AC=1;AF=0.500;AN=2;BaseQRankSum=-1.823;ClippingRankSum=0.000;DB;DP=65;ExcessHet=3.0103;FS=6.650;MLEAC=1;MLEAF=0.500;MQ=43.85;MQRankSum=-2.191;QD=19.53;ReadPosRankSum=1.189;SOR=0.686	GT:AD:DP:GQ:PL	0/1:31,34:65:99:1298,0,1184
2L	12416919	.	C	T	1177.77	.	AC=1;AF=0.500;AN=2;BaseQRankSum=2.690;ClippingRankSum=0.000;DP=64;ExcessHet=3.0103;FS=5.222;MLEAC=1;MLEAF=0.500;MQ=43.88;MQRankSum=-1.968;QD=19.63;ReadPosRankSum=1.916;SOR=1.114	GT:AD:DP:GQ:PL	0/1:29,31:60:99:1206,0,1111
2L	12416920	.	C	T	1174.77	.	AC=1;AF=0.500;AN=2;BaseQRankSum=1.677;ClippingRankSum=0.000;DP=64;ExcessHet=3.0103;FS=5.222;MLEAC=1;MLEAF=0.500;MQ=43.88;MQRankSum=-1.968;QD=19.58;ReadPosRankSum=1.902;SOR=1.114	GT:AD:DP:GQ:PL	0/1:29,31:60:99:1203,0,1135
2L	12416921	.	C	CTATGT	1165.73	.	AC=1;AF=0.500;AN=2;BaseQRankSum=-2.525;ClippingRankSum=0.000;DP=64;ExcessHet=3.0103;FS=5.222;MLEAC=1;MLEAF=0.500;MQ=43.88;MQRankSum=-1.968;QD=19.43;ReadPosRankSum=1.880;SOR=1.114	GT:AD:DP:GQ:PL	0/1:29,31:60:99:1203,0,1135
2L	12416922	.	C	A	1174.77	.	AC=1;AF=0.500;AN=2;BaseQRankSum=-2.770;ClippingRankSum=0.000;DP=63;ExcessHet=3.0103;FS=6.913;MLEAC=1;MLEAF=0.500;MQ=43.88;MQRankSum=-2.002;QD=19.26;ReadPosRankSum=2.013;SOR=1.089	GT:AD:DP:GQ:PL	0/1:30,31:61:99:1203,0,1135
2L	12416940	.	T	TA	1419.73	.	AC=1;AF=0.500;AN=2;BaseQRankSum=-1.234;ClippingRankSum=0.000;DP=69;ExcessHet=3.0103;FS=4.689;MLEAC=1;MLEAF=0.500;MQ=43.89;MQRankSum=-1.888;QD=20.58;ReadPosRankSum=1.029;SOR=1.270	GT:AD:DP:GQ:PL	0/1:32,37:69:99:1457,0,1232
2L	12416941	.	C	A	1428.77	.	AC=1;AF=0.500;AN=2;BaseQRankSum=1.156;ClippingRankSum=0.000;DP=69;ExcessHet=3.0103;FS=4.689;MLEAC=1;MLEAF=0.500;MQ=43.89;MQRankSum=-1.888;QD=20.71;ReadPosRankSum=0.963;SOR=1.270	GT:AD:DP:GQ:PL	0/1:32,37:69:99:1457,0,1232
2L	12416964	2L_12416964_SNP	A	C	628.77	.	AC=1;AF=0.500;AN=2;BaseQRankSum=-0.942;ClippingRankSum=0.000;DB;DP=66;ExcessHet=3.0103;FS=3.377;MLEAC=1;MLEAF=0.500;MQ=43.85;MQRankSum=2.186;QD=9.53;ReadPosRankSum=0.521;SOR=0.703	GT:AD:DP:GQ:PL	0/1:35,31:66:99:657,0,775
2L	12417017	2L_12417017_SNP	G	A	681.77	.	AC=1;AF=0.500;AN=2;BaseQRankSum=1.860;ClippingRankSum=0.000;DB;DP=67;ExcessHet=3.0103;FS=0.000;MLEAC=1;MLEAF=0.500;MQ=43.97;MQRankSum=0.986;QD=10.18;ReadPosRankSum=0.864;SOR=0.781	GT:AD:DP:GQ:PL	0/1:35,32:67:99:710,0,774
2L	12417444	2L_12417444_SNP	G	A	350.77	.	AC=1;AF=0.500;AN=2;BaseQRankSum=2.521;ClippingRankSum=0.000;DB;DP=45;ExcessHet=3.0103;FS=0.000;MLEAC=1;MLEAF=0.500;MQ=43.80;MQRankSum=-0.352;QD=7.79;ReadPosRankSum=-0.015;SOR=0.556	GT:AD:DP:GQ:PL	0/1:27,18:45:99:379,0,617
2L	12417559	.	GCACCCACC	G	415.73	.	AC=1;AF=0.500;AN=2;BaseQRankSum=-0.908;ClippingRankSum=0.000;DP=16;ExcessHet=3.0103;FS=3.424;MLEAC=1;MLEAF=0.500;MQ=43.39;MQRankSum=-0.447;QD=29.70;ReadPosRankSum=1.335;SOR=0.439	GT:AD:DP:GQ:PL	0/1:2,12:14:83:453,0,83
2L	12417589	2L_12417589_SNP	T	C	658.77	.	AC=1;AF=0.500;AN=2;BaseQRankSum=-0.996;ClippingRankSum=0.000;DB;DP=23;ExcessHet=3.0103;FS=3.796;MLEAC=1;MLEAF=0.500;MQ=43.36;MQRankSum=-0.286;QD=28.64;ReadPosRankSum=0.506;SOR=1.245	GT:AD:DP:GQ:PL	0/1:9,14:23:99:687,0,687
2L	12417592	2L_12417592_SNP	G	C	613.77	.	AC=1;AF=0.500;AN=2;BaseQRankSum=-1.439;ClippingRankSum=0.000;DB;DP=25;ExcessHet=3.0103;FS=4.008;MLEAC=1;MLEAF=0.500;MQ=42.58;MQRankSum=-0.856;QD=24.55;ReadPosRankSum=-0.284;SOR=1.546	GT:AD:DP:GQ:PL	0/1:9,16:25:99:642,0,715
2L	12417599	2L_12417599_SNP	A	T	613.77	.	AC=1;AF=0.500;AN=2;BaseQRankSum=-0.258;ClippingRankSum=0.000;DB;DP=26;ExcessHet=3.0103;FS=6.421;MLEAC=1;MLEAF=0.500;MQ=42.64;MQRankSum=-1.001;QD=23.61;ReadPosRankSum=-0.845;SOR=1.506	GT:AD:DP:GQ:PL	0/1:10,16:26:99:642,0,715
2L	12418322	.	A	ATG	231.73	.	AC=1;AF=0.500;AN=2;BaseQRankSum=-1.043;ClippingRankSum=0.000;DP=13;ExcessHet=3.0103;FS=0.000;MLEAC=1;MLEAF=0.500;MQ=41.23;MQRankSum=-0.153;QD=21.07;ReadPosRankSum=-0.789;SOR=0.693	GT:AD:DP:GQ:PL	0/1:3,8:11:56:269,0,56
2L	12418324	.	T	TGG	271.73	.	AC=1;AF=0.500;AN=2;BaseQRankSum=0.398;ClippingRankSum=0.000;DP=9;ExcessHet=3.0103;FS=2.808;MLEAC=1;MLEAF=0.500;MQ=41.73;MQRankSum=0.319;QD=30.19;ReadPosRankSum=0.000;SOR=1.170	GT:AD:DP:GQ:PL	0/1:3,6:9:50:309,0,50
2L	12418459	.	AGTCAC	A	724.73	.	AC=1;AF=0.500;AN=2;BaseQRankSum=0.347;ClippingRankSum=0.000;DP=40;ExcessHet=3.0103;FS=0.000;MLEAC=1;MLEAF=0.500;MQ=43.42;MQRankSum=-3.335;QD=18.12;ReadPosRankSum=-0.746;SOR=0.527	GT:AD:DP:GQ:PL	0/1:20,20:40:99:762,0,780
2L	12418466	.	GTC	G	721.73	.	AC=1;AF=0.500;AN=2;BaseQRankSum=-0.168;ClippingRankSum=0.000;DP=40;ExcessHet=3.0103;FS=1.239;MLEAC=1;MLEAF=0.500;MQ=43.42;MQRankSum=-3.508;QD=18.04;SOR=0.589	GT:AD:DP:GQ:PL	0/1:21,19:40:99:759,0,822
2L	12418470	.	AATTG	A	697.73	.	AC=1;AF=0.500;AN=2;BaseQRankSum=1.725;ClippingRankSum=0.000;DP=40;ExcessHet=3.0103;FS=1.239;MLEAC=1;MLEAF=0.500;MQ=43.42;MQRankSum=-3.508;QD=17.44;SOR=0.589	GT:AD:DP:GQ:PL	0/1:21,19:40:99:735,0,825
2L	12418478	.	A	T	664.77	.	AC=1;AF=0.500;AN=2;BaseQRankSum=0.140;ClippingRankSum=0.000;DP=38;ExcessHet=3.0103;FS=0.000;MLEAC=1;MLEAF=0.500;MQ=43.39;MQRankSum=-3.733;QD=17.49;ReadPosRankSum=-0.543;SOR=0.548	GT:AD:DP:GQ:PL	0/1:21,17:38:99:693,0,828
2L	12418479	.	GGGACGCGGACGA	G	691.73	.	AC=1;AF=0.500;AN=2;BaseQRankSum=0.588;ClippingRankSum=0.000;DP=40;ExcessHet=3.0103;FS=0.000;MLEAC=1;MLEAF=0.500;MQ=43.37;MQRankSum=-3.452;QD=17.29;SOR=0.567	GT:AD:DP:GQ:PL	0/1:23,17:40:99:729,0,909
2L	12418499	.	AGGG	A	634.73	.	AC=1;AF=0.500;AN=2;BaseQRankSum=-2.666;ClippingRankSum=0.000;DP=34;ExcessHet=3.0103;FS=0.000;MLEAC=1;MLEAF=0.500;MQ=43.26;MQRankSum=3.216;QD=18.67;ReadPosRankSum=2.295;SOR=0.874	GT:AD:DP:GQ:PL	0/1:16,18:34:99:672,0,660
2L	12418505	.	GGGGGGGC	G	558.73	.	AC=1;AF=0.500;AN=2;BaseQRankSum=-0.272;ClippingRankSum=0.000;DP=35;ExcessHet=3.0103;FS=1.402;MLEAC=1;MLEAF=0.500;MQ=43.20;MQRankSum=-3.189;QD=15.96;SOR=0.385	GT:AD:DP:GQ:PL	0/1:21,14:35:99:596,0,800
2L	12418665	.	C	CA	450.73	.	AC=1;AF=0.500;AN=2;BaseQRankSum=-0.267;ClippingRankSum=0.000;DP=51;ExcessHet=3.0103;FS=2.617;MLEAC=1;MLEAF=0.500;MQ=43.37;MQRankSum=0.831;QD=9.59;ReadPosRankSum=0.152;SOR=1.243	GT:AD:DP:GQ:PL	0/1:19,28:47:99:488,0,284
2L	12418731	2L_12418731_SNP	G	A	838.77	.	AC=1;AF=0.500;AN=2;BaseQRankSum=1.544;ClippingRankSum=0.000;DB;DP=57;ExcessHet=3.0103;FS=1.143;MLEAC=1;MLEAF=0.500;MQ=43.93;MQRankSum=1.967;QD=14.72;ReadPosRankSum=0.209;SOR=0.976	GT:AD:DP:GQ:PL	0/1:20,37:57:99:867,0,392
2L	12418949	.	C	CGT	975.73	.	AC=1;AF=0.500;AN=2;BaseQRankSum=1.408;ClippingRankSum=0.000;DP=58;ExcessHet=3.0103;FS=1.035;MLEAC=1;MLEAF=0.500;MQ=43.95;MQRankSum=-0.862;QD=17.42;ReadPosRankSum=1.864;SOR=0.951	GT:AD:DP:GQ:PL	0/1:25,31:56:99:1013,0,784
2L	12418963	2L_12418963_SNP	C	T	755.77	.	AC=1;AF=0.500;AN=2;BaseQRankSum=3.634;ClippingRankSum=0.000;DB;DP=62;ExcessHet=3.0103;FS=0.962;MLEAC=1;MLEAF=0.500;MQ=43.95;MQRankSum=-0.846;QD=12.19;ReadPosRankSum=1.058;SOR=0.551	GT:AD:DP:GQ:PL	0/1:27,35:62:99:784,0,487
2L	12418975	2L_12418975_SNP	A	C	698.77	.	AC=1;AF=0.500;AN=2;BaseQRankSum=-0.187;ClippingRankSum=0.000;DB;DP=64;ExcessHet=3.0103;FS=4.930;MLEAC=1;MLEAF=0.500;MQ=43.95;MQRankSum=-0.908;QD=10.92;ReadPosRankSum=1.683;SOR=0.307	GT:AD:DP:GQ:PL	0/1:30,34:64:99:727,0,672
2L	12419352	.	AAC	A	744.73	.	AC=1;AF=0.500;AN=2;BaseQRankSum=0.054;ClippingRankSum=0.000;DP=59;ExcessHet=3.0103;FS=7.757;MLEAC=1;MLEAF=0.500;MQ=43.92;MQRankSum=-1.453;QD=13.30;ReadPosRankSum=-1.239;SOR=0.176	GT:AD:DP:GQ:PL	0/1:29,27:56:99:782,0,974
2L	12419396	2L_12419396_SNP	A	T	680.77	.	AC=1;AF=0.500;AN=2;BaseQRankSum=-1.535;ClippingRankSum=0.000;DB;DP=63;ExcessHet=3.0103;FS=2.095;MLEAC=1;MLEAF=0.500;MQ=43.91;MQRankSum=0.045;QD=10.81;ReadPosRankSum=-0.757;SOR=0.673	GT:AD:DP:GQ:PL	0/1:31,32:63:99:709,0,664
2L	12419457	2L_12419457_SNP	T	G	426.77	.	AC=1;AF=0.500;AN=2;BaseQRankSum=-1.440;ClippingRankSum=0.000;DB;DP=52;ExcessHet=3.0103;FS=3.975;MLEAC=1;MLEAF=0.500;MQ=43.79;MQRankSum=-2.254;QD=8.37;ReadPosRankSum=0.464;SOR=1.104	GT:AD:DP:GQ:PL	0/1:28,23:51:99:455,0,596
2L	12419514	.	TA	T	853.73	.	AC=1;AF=0.500;AN=2;BaseQRankSum=0.310;ClippingRankSum=0.000;DP=58;ExcessHet=3.0103;FS=0.000;MLEAC=1;MLEAF=0.500;MQ=43.73;MQRankSum=-2.990;QD=14.98;ReadPosRankSum=0.770;SOR=0.795	GT:AD:DP:GQ:PL	0/1:33,24:57:99:891,0,1252
2L	12419519	.	C	T	896.77	.	AC=1;AF=0.500;AN=2;BaseQRankSum=2.757;ClippingRankSum=0.000;DP=58;ExcessHet=3.0103;FS=0.000;MLEAC=1;MLEAF=0.500;MQ=43.68;MQRankSum=-3.194;QD=15.46;ReadPosRankSum=0.778;SOR=0.710	GT:AD:DP:GQ:PL	0/1:33,25:58:99:925,0,1249
2L	12419547	2L_12419547_SNP	C	T	502.77	.	AC=1;AF=0.500;AN=2;BaseQRankSum=1.783;ClippingRankSum=0.000;DB;DP=56;ExcessHet=3.0103;FS=0.000;MLEAC=1;MLEAF=0.500;MQ=43.67;MQRankSum=-3.101;QD=8.98;ReadPosRankSum=-0.537;SOR=0.735	GT:AD:DP:GQ:PL	0/1:31,25:56:99:531,0,638
2L	12419621	2L_12419621_SNP	T	C	1191.77	.	AC=1;AF=0.500;AN=2;BaseQRankSum=-1.355;ClippingRankSum=0.000;DB;DP=67;ExcessHet=3.0103;FS=0.937;MLEAC=1;MLEAF=0.500;MQ=43.62;MQRankSum=-2.919;QD=17.79;ReadPosRankSum=0.308;SOR=0.906	GT:AD:DP:GQ:PL	0/1:35,32:67:99:1220,0,1400
2L	12419623	2L_12419623_SNP	T	G	2982.77	.	AC=2;AF=1.00;AN=2;DB;DP=68;ExcessHet=3.0103;FS=0.000;MLEAC=2;MLEAF=1.00;MQ=43.63;QD=25.27;SOR=0.949	GT:AD:DP:GQ:PL	1/1:0,68:68:99:3011,205,0
2L	12419626	2L_12419626_SNP	T	C	1191.77	.	AC=1;AF=0.500;AN=2;BaseQRankSum=-0.235;ClippingRankSum=0.000;DB;DP=66;ExcessHet=3.0103;FS=2.021;MLEAC=1;MLEAF=0.500;MQ=43.62;MQRankSum=-2.979;QD=18.06;ReadPosRankSum=0.559;SOR=0.976	GT:AD:DP:GQ:PL	0/1:35,31:66:99:1220,0,1400
2L	12419629	.	CT	C	1300.73	.	AC=1;AF=0.500;AN=2;BaseQRankSum=-2.551;ClippingRankSum=0.000;DP=63;ExcessHet=3.0103;FS=0.961;MLEAC=1;MLEAF=0.500;MQ=43.60;MQRankSum=2.968;QD=20.65;ReadPosRankSum=-0.289;SOR=0.518	GT:AD:DP:GQ:PL	0/1:30,33:63:99:1338,0,1196
2L	12419630	2L_12419630_SNP	T	G	1131.77	.	AC=1;AF=0.500;AN=2;BaseQRankSum=-0.921;ClippingRankSum=0.000;DB;DP=63;ExcessHet=3.0103;FS=0.961;MLEAC=1;MLEAF=0.500;MQ=43.60;MQRankSum=-2.946;QD=17.96;ReadPosRankSum=0.303;SOR=0.906	GT:AD:DP:GQ:PL	0/1:33,30:63:99:1160,0,1295
2L	12419643	2L_12419643_SNP	T	A	1177.77	.	AC=1;AF=0.500;AN=2;BaseQRankSum=-4.426;ClippingRankSum=0.000;DB;DP=60;ExcessHet=3.0103;FS=0.000;MLEAC=1;MLEAF=0.500;MQ=43.63;MQRankSum=2.909;QD=19.63;ReadPosRankSum=-1.502;SOR=0.689	GT:AD:DP:GQ:PL	0/1:27,33:60:99:1206,0,1020
2L	12419645	2L_12419645_SNP	G	C	1177.77	.	AC=1;AF=0.500;AN=2;BaseQRankSum=-1.957;ClippingRankSum=0.000;DB;DP=60;ExcessHet=3.0103;FS=0.000;MLEAC=1;MLEAF=0.500;MQ=43.63;MQRankSum=2.909;QD=19.63;ReadPosRankSum=-1.502;SOR=0.689	GT:AD:DP:GQ:PL	0/1:27,33:60:99:1206,0,1020
2L	12419678	2L_12419678_SNP	G	A	603.77	.	AC=1;AF=0.500;AN=2;BaseQRankSum=0.608;ClippingRankSum=0.000;DB;DP=60;ExcessHet=3.0103;FS=0.000;MLEAC=1;MLEAF=0.500;MQ=43.22;MQRankSum=1.514;QD=10.06;ReadPosRankSum=-1.830;SOR=0.575	GT:AD:DP:GQ:PL	0/1:30,30:60:99:632,0,640
2L	12419715	.	GT	G	913.73	.	AC=1;AF=0.500;AN=2;BaseQRankSum=0.342;ClippingRankSum=0.000;DP=53;ExcessHet=3.0103;FS=2.320;MLEAC=1;MLEAF=0.500;MQ=43.25;MQRankSum=-2.951;QD=17.24;ReadPosRankSum=1.169;SOR=0.416	GT:AD:DP:GQ:PL	0/1:28,25:53:99:951,0,1044
2L	12419721	2L_12419721_SNP	T	G	922.77	.	AC=1;AF=0.500;AN=2;BaseQRankSum=-2.165;ClippingRankSum=0.000;DB;DP=52;ExcessHet=3.0103;FS=1.082;MLEAC=1;MLEAF=0.500;MQ=43.24;MQRankSum=-3.043;QD=17.75;ReadPosRankSum=1.648;SOR=0.473	GT:AD:DP:GQ:PL	0/1:28,24:52:99:951,0,1051
2L	12419734	2L_12419734_SNP	G	T	551.77	.	AC=1;AF=0.500;AN=2;BaseQRankSum=0.665;ClippingRankSum=0.000;DB;DP=54;ExcessHet=3.0103;FS=2.323;MLEAC=1;MLEAF=0.500;MQ=43.10;MQRankSum=-3.391;QD=10.22;ReadPosRankSum=0.390;SOR=0.498	GT:AD:DP:GQ:PL	0/1:27,27:54:99:580,0,555
2L	12419750	2L_12419750_SNP	A	G	2708.77	.	AC=2;AF=1.00;AN=2;DB;DP=60;ExcessHet=3.0103;FS=0.000;MLEAC=2;MLEAF=1.00;MQ=43.23;QD=31.07;SOR=0.760	GT:AD:DP:GQ:PL	1/1:0,60:60:99:2737,184,0
2L	12419766	2L_12419766_SNP	C	A	2806.77	.	AC=2;AF=1.00;AN=2;DB;DP=61;ExcessHet=3.0103;FS=0.000;MLEAC=2;MLEAF=1.00;MQ=42.86;QD=36.80;SOR=0.725	GT:AD:DP:GQ:PL	1/1:0,61:61:99:2835,190,0
2L	12419779	2L_12419779_DEL	TG	T	644.73	.	AC=1;AF=0.500;AN=2;BaseQRankSum=0.559;ClippingRankSum=0.000;DB;DP=63;ExcessHet=3.0103;FS=0.970;MLEAC=1;MLEAF=0.500;MQ=42.76;MQRankSum=5.237;QD=10.23;ReadPosRankSum=2.809;SOR=0.930	GT:AD:DP:GQ:PL	0/1:34,29:63:99:682,0,1011
2L	12419780	2L_12419780_SNP	G	A	982.77	.	AC=1;AF=0.500;AN=2;BaseQRankSum=-0.201;ClippingRankSum=0.000;DB;DP=63;ExcessHet=3.0103;FS=0.970;MLEAC=1;MLEAF=0.500;MQ=42.76;MQRankSum=-5.222;QD=15.60;ReadPosRankSum=-2.692;SOR=0.502	GT:AD:DP:GQ:PL	0/1:29,34:63:99:1011,0,682
2L	12419783	2L_12419783_SNP	T	A	647.77	.	AC=1;AF=0.500;AN=2;BaseQRankSum=0.021;ClippingRankSum=0.000;DB;DP=65;ExcessHet=3.0103;FS=2.092;MLEAC=1;MLEAF=0.500;MQ=42.76;MQRankSum=5.384;QD=9.97;ReadPosRankSum=2.661;SOR=1.071	GT:AD:DP:GQ:PL	0/1:35,30:65:99:676,0,1069
2L	12419801	.	A	ACGCTTTCTCGGTTTTG	1475.73	.	AC=1;AF=0.500;AN=2;BaseQRankSum=1.274;ClippingRankSum=0.000;DP=70;ExcessHet=3.0103;FS=4.608;MLEAC=1;MLEAF=0.500;MQ=42.74;MQRankSum=-5.903;QD=21.08;ReadPosRankSum=-2.259;SOR=0.537	GT:AD:DP:GQ:PL	0/1:32,38:70:99:1513,0,1226
2L	12419805	2L_12419805_SNP	C	T	1176.77	.	AC=1;AF=0.500;AN=2;BaseQRankSum=1.969;ClippingRankSum=0.000;DB;DP=63;ExcessHet=3.0103;FS=3.442;MLEAC=1;MLEAF=0.500;MQ=42.66;MQRankSum=-6.503;QD=18.68;ReadPosRankSum=-0.791;SOR=0.482	GT:AD:DP:GQ:PL	0/1:32,31:63:99:1205,0,1251
2L	12419819	2L_12419819_SNP	C	T	3121.77	.	AC=2;AF=1.00;AN=2;DB;DP=70;ExcessHet=3.0103;FS=0.000;MLEAC=2;MLEAF=1.00;MQ=42.85;QD=27.55;SOR=0.941	GT:AD:DP:GQ:PL	1/1:0,70:70:99:3150,211,0
2L	12419834	2L_12419834_SNP	A	C	840.77	.	AC=1;AF=0.500;AN=2;BaseQRankSum=-2.337;ClippingRankSum=0.000;DB;DP=70;ExcessHet=3.0103;FS=8.290;MLEAC=1;MLEAF=0.500;MQ=42.91;MQRankSum=6.184;QD=12.01;ReadPosRankSum=-1.070;SOR=1.093	GT:AD:DP:GQ:PL	0/1:31,39:70:99:869,0,650
2L	12419861	2L_12419861_SNP	C	T	3329.77	.	AC=2;AF=1.00;AN=2;DB;DP=73;ExcessHet=3.0103;FS=0.000;MLEAC=2;MLEAF=1.00;MQ=43.11;QD=26.14;SOR=0.963	GT:AD:DP:GQ:PL	1/1:0,73:73:99:3358,226,0
2L	12419863	2L_12419863_SNP	T	C	3312.77	.	AC=2;AF=1.00;AN=2;DB;DP=73;ExcessHet=3.0103;FS=0.000;MLEAC=2;MLEAF=1.00;MQ=43.13;QD=27.80;SOR=0.963	GT:AD:DP:GQ:PL	1/1:0,73:73:99:3341,226,0
2L	12419892	2L_12419892_SNP	C	G	830.77	.	AC=1;AF=0.500;AN=2;BaseQRankSum=-0.531;ClippingRankSum=0.000;DB;DP=70;ExcessHet=3.0103;FS=10.771;MLEAC=1;MLEAF=0.500;MQ=43.44;MQRankSum=4.821;QD=12.04;ReadPosRankSum=2.190;SOR=1.690	GT:AD:DP:GQ:PL	0/1:30,39:69:99:859,0,587
2L	12420004	.	G	GC	726.73	.	AC=1;AF=0.500;AN=2;BaseQRankSum=0.371;ClippingRankSum=0.000;DP=64;ExcessHet=3.0103;FS=0.000;MLEAC=1;MLEAF=0.500;MQ=43.62;MQRankSum=4.139;QD=11.54;ReadPosRankSum=-0.380;SOR=0.741	GT:AD:DP:GQ:PL	0/1:29,34:63:99:764,0,653
2L	12420135	.	GA	G	538.73	.	AC=1;AF=0.500;AN=2;BaseQRankSum=0.109;ClippingRankSum=0.000;DP=61;ExcessHet=3.0103;FS=1.075;MLEAC=1;MLEAF=0.500;MQ=43.90;MQRankSum=1.915;QD=9.80;ReadPosRankSum=-0.876;SOR=0.593	GT:AD:DP:GQ:PL	0/1:20,35:55:99:576,0,277
2L	12420211	2L_12420211_SNP	T	G	1266.77	.	AC=1;AF=0.500;AN=2;BaseQRankSum=-0.069;ClippingRankSum=0.000;DB;DP=53;ExcessHet=3.0103;FS=2.504;MLEAC=1;MLEAF=0.500;MQ=43.96;MQRankSum=0.000;QD=24.36;ReadPosRankSum=2.848;SOR=0.803	GT:AD:DP:GQ:PL	0/1:18,34:52:99:1295,0,701
2L	12420212	2L_12420212_SNP	T	C	1266.77	.	AC=1;AF=0.500;AN=2;BaseQRankSum=-1.971;ClippingRankSum=0.000;DB;DP=53;ExcessHet=3.0103;FS=2.504;MLEAC=1;MLEAF=0.500;MQ=43.96;MQRankSum=0.000;QD=24.36;ReadPosRankSum=2.772;SOR=0.803	GT:AD:DP:GQ:PL	0/1:18,34:52:99:1295,0,701
2L	12420367	.	AT	A	750.73	.	AC=1;AF=0.500;AN=2;BaseQRankSum=0.286;ClippingRankSum=0.000;DP=62;ExcessHet=3.0103;FS=3.505;MLEAC=1;MLEAF=0.500;MQ=43.84;MQRankSum=-2.225;QD=12.11;ReadPosRankSum=0.162;SOR=0.793	GT:AD:DP:GQ:PL	0/1:30,32:62:99:788,0,767
2L	12420420	2L_12420420_SNP	T	G	1074.77	.	AC=1;AF=0.500;AN=2;BaseQRankSum=-0.369;ClippingRankSum=0.000;DB;DP=51;ExcessHet=3.0103;FS=1.066;MLEAC=1;MLEAF=0.500;MQ=43.77;MQRankSum=-2.323;QD=21.07;ReadPosRankSum=-0.426;SOR=0.899	GT:AD:DP:GQ:PL	0/1:23,28:51:99:1103,0,1053
2L	12420424	2L_12420424_SNP	G	A	1080.77	.	AC=1;AF=0.500;AN=2;BaseQRankSum=-0.827;ClippingRankSum=0.000;DB;DP=50;ExcessHet=3.0103;FS=0.000;MLEAC=1;MLEAF=0.500;MQ=43.76;MQRankSum=-2.274;QD=21.62;ReadPosRankSum=-0.733;SOR=0.627	GT:AD:DP:GQ:PL	0/1:22,28:50:99:1109,0,1003
2L	12420427	2L_12420427_SNP	G	A	1035.77	.	AC=1;AF=0.500;AN=2;BaseQRankSum=1.927;ClippingRankSum=0.000;DB;DP=50;ExcessHet=3.0103;FS=1.088;MLEAC=1;MLEAF=0.500;MQ=43.76;MQRankSum=-2.368;QD=20.72;ReadPosRankSum=0.010;SOR=0.515	GT:AD:DP:GQ:PL	0/1:23,27:50:99:1064,0,1035
2L	12420428	2L_12420428_SNP	A	G	1035.77	.	AC=1;AF=0.500;AN=2;BaseQRankSum=-3.271;ClippingRankSum=0.000;DB;DP=50;ExcessHet=3.0103;FS=1.088;MLEAC=1;MLEAF=0.500;MQ=43.76;MQRankSum=-2.368;QD=20.72;ReadPosRankSum=0.097;SOR=0.515	GT:AD:DP:GQ:PL	0/1:23,27:50:99:1064,0,1035
2L	12420491	2L_12420491_SNP	T	A	1188.77	.	AC=1;AF=0.500;AN=2;BaseQRankSum=-1.728;ClippingRankSum=0.000;DB;DP=57;ExcessHet=3.0103;FS=2.294;MLEAC=1;MLEAF=0.500;MQ=43.79;MQRankSum=-2.209;QD=21.23;ReadPosRankSum=0.166;SOR=0.850	GT:AD:DP:GQ:PL	0/1:24,32:56:99:1217,0,895
2L	12420506	2L_12420506_SNP	A	T	1371.77	.	AC=1;AF=0.500;AN=2;BaseQRankSum=-1.648;ClippingRankSum=0.000;DB;DP=56;ExcessHet=3.0103;FS=0.000;MLEAC=1;MLEAF=0.500;MQ=43.79;MQRankSum=-2.051;QD=24.50;ReadPosRankSum=-0.764;SOR=0.811	GT:AD:DP:GQ:PL	0/1:22,34:56:99:1400,0,925
2L	12420511	2L_12420511_SNP	C	A	1365.77	.	AC=1;AF=0.500;AN=2;BaseQRankSum=-1.529;ClippingRankSum=0.000;DB;DP=58;ExcessHet=3.0103;FS=1.021;MLEAC=1;MLEAF=0.500;MQ=43.80;MQRankSum=-2.140;QD=23.55;ReadPosRankSum=-0.213;SOR=0.941	GT:AD:DP:GQ:PL	0/1:24,34:58:99:1394,0,999
2L	12420514	2L_12420514_SNP	G	T	1350.77	.	AC=1;AF=0.500;AN=2;BaseQRankSum=-1.002;ClippingRankSum=0.000;DB;DP=59;ExcessHet=3.0103;FS=0.000;MLEAC=1;MLEAF=0.500;MQ=43.83;MQRankSum=-1.971;QD=22.89;ReadPosRankSum=0.092;SOR=0.731	GT:AD:DP:GQ:PL	0/1:25,34:59:99:1379,0,999
2L	12420600	2L_12420600_SNP	A	G	837.77	.	AC=1;AF=0.500;AN=2;BaseQRankSum=-2.992;ClippingRankSum=0.000;DB;DP=63;ExcessHet=3.0103;FS=2.155;MLEAC=1;MLEAF=0.500;MQ=43.81;MQRankSum=-1.990;QD=13.30;ReadPosRankSum=1.055;SOR=0.730	GT:AD:DP:GQ:PL	0/1:24,39:63:99:866,0,738
2L	12420611	2L_12420611_SNP	G	A	910.77	.	AC=1;AF=0.500;AN=2;BaseQRankSum=-0.247;ClippingRankSum=0.000;DB;DP=60;ExcessHet=3.0103;FS=0.000;MLEAC=1;MLEAF=0.500;MQ=43.71;MQRankSum=-2.269;QD=15.18;ReadPosRankSum=-0.423;SOR=0.793	GT:AD:DP:GQ:PL	0/1:20,40:60:99:939,0,641
2L	12420643	2L_12420643_SNP	A	C	791.77	.	AC=1;AF=0.500;AN=2;BaseQRankSum=-0.685;ClippingRankSum=0.000;DB;DP=56;ExcessHet=3.0103;FS=2.296;MLEAC=1;MLEAF=0.500;MQ=43.75;MQRankSum=-2.156;QD=14.14;ReadPosRankSum=0.110;SOR=0.534	GT:AD:DP:GQ:PL	0/1:21,35:56:99:820,0,1069
2L	12420656	2L_12420656_SNP	G	A	1329.77	.	AC=1;AF=0.500;AN=2;BaseQRankSum=-0.800;ClippingRankSum=0.000;DB;DP=54;ExcessHet=3.0103;FS=3.944;MLEAC=1;MLEAF=0.500;MQ=43.75;MQRankSum=-2.226;QD=24.63;ReadPosRankSum=0.009;SOR=0.863	GT:AD:DP:GQ:PL	0/1:21,33:54:99:1358,0,1157
2L	12420661	2L_12420661_SNP	T	C	1332.77	.	AC=1;AF=0.500;AN=2;BaseQRankSum=0.678;ClippingRankSum=0.000;DB;DP=54;ExcessHet=3.0103;FS=3.961;MLEAC=1;MLEAF=0.500;MQ=43.75;MQRankSum=-2.139;QD=24.68;ReadPosRankSum=-0.546;SOR=0.976	GT:AD:DP:GQ:PL	0/1:20,34:54:99:1361,0,1199
2L	12420664	2L_12420664_SNP	G	T	1356.77	.	AC=1;AF=0.500;AN=2;BaseQRankSum=2.250;ClippingRankSum=0.000;DB;DP=57;ExcessHet=3.0103;FS=3.840;MLEAC=1;MLEAF=0.500;MQ=43.76;MQRankSum=-2.205;QD=23.80;ReadPosRankSum=-0.230;SOR=1.053	GT:AD:DP:GQ:PL	0/1:22,35:57:99:1385,0,1220
2L	12420676	2L_12420676_DEL	ATATG	A	1174.73	.	AC=1;AF=0.500;AN=2;BaseQRankSum=-2.036;ClippingRankSum=0.000;DB;DP=58;ExcessHet=3.0103;FS=1.004;MLEAC=1;MLEAF=0.500;MQ=43.76;MQRankSum=-2.550;QD=20.61;ReadPosRankSum=0.594;SOR=0.869	GT:AD:DP:GQ:PL	0/1:26,31:57:99:1212,0,1364
2L	12420710	2L_12420710_SNP	G	A	873.77	.	AC=1;AF=0.500;AN=2;BaseQRankSum=1.620;ClippingRankSum=0.000;DB;DP=70;ExcessHet=3.0103;FS=2.021;MLEAC=1;MLEAF=0.500;MQ=43.80;MQRankSum=-2.348;QD=12.66;ReadPosRankSum=-0.541;SOR=0.636	GT:AD:DP:GQ:PL	0/1:29,40:69:99:902,0,1097
2L	12420721	2L_12420721_SNP	T	C	1505.77	.	AC=1;AF=0.500;AN=2;BaseQRankSum=-3.112;ClippingRankSum=0.000;DB;DP=71;ExcessHet=3.0103;FS=0.907;MLEAC=1;MLEAF=0.500;MQ=43.83;MQRankSum=-2.226;QD=21.21;ReadPosRankSum=-0.580;SOR=0.527	GT:AD:DP:GQ:PL	0/1:31,40:71:99:1534,0,1364
2L	12420730	2L_12420730_SNP	C	G	1492.77	.	AC=1;AF=0.500;AN=2;BaseQRankSum=-0.599;ClippingRankSum=0.000;DB;DP=72;ExcessHet=3.0103;FS=0.891;MLEAC=1;MLEAF=0.500;MQ=43.89;MQRankSum=-1.866;QD=20.73;ReadPosRankSum=-0.368;SOR=0.562	GT:AD:DP:GQ:PL	0/1:33,39:72:99:1521,0,1364
2L	12421244	2L_12421244_SNP	A	C	1675.77	.	AC=2;AF=1.00;AN=2;BaseQRankSum=1.874;ClippingRankSum=0.000;DB;DP=65;ExcessHet=3.0103;FS=0.000;MLEAC=2;MLEAF=1.00;MQ=43.97;MQRankSum=8.125;QD=25.78;ReadPosRankSum=1.233;SOR=0.249	GT:AD:DP:GQ:PL	1/1:1,64:65:99:1704,184,0
2L	12421289	2L_12421289_SNP	C	T	1947.77	.	AC=2;AF=1.00;AN=2;DB;DP=71;ExcessHet=3.0103;FS=0.000;MLEAC=2;MLEAF=1.00;MQ=43.94;QD=27.43;SOR=0.779	GT:AD:DP:GQ:PL	1/1:0,71:71:99:1976,213,0
2L	12421335	2L_12421335_SNP	T	A	3179.77	.	AC=2;AF=1.00;AN=2;DB;DP=75;ExcessHet=3.0103;FS=0.000;MLEAC=2;MLEAF=1.00;MQ=43.97;QD=31.46;SOR=0.955	GT:AD:DP:GQ:PL	1/1:0,75:75:99:3208,228,0
2L	12421344	2L_12421344_SNP	A	T	3156.77	.	AC=2;AF=1.00;AN=2;DB;DP=73;ExcessHet=3.0103;FS=0.000;MLEAC=2;MLEAF=1.00;MQ=43.97;QD=28.21;SOR=0.898	GT:AD:DP:GQ:PL	1/1:0,73:73:99:3185,225,0
2L	12421514	2L_12421514_SNP	C	T	1757.77	.	AC=2;AF=1.00;AN=2;DB;DP=67;ExcessHet=3.0103;FS=0.000;MLEAC=2;MLEAF=1.00;MQ=43.78;QD=26.24;SOR=1.146	GT:AD:DP:GQ:PL	1/1:0,67:67:99:1786,201,0
2L	12421713	2L_12421713_SNP	G	A	2729.77	.	AC=2;AF=1.00;AN=2;DB;DP=62;ExcessHet=3.0103;FS=0.000;MLEAC=2;MLEAF=1.00;MQ=43.75;QD=27.65;SOR=0.826	GT:AD:DP:GQ:PL	1/1:0,62:62:99:2758,190,0
2L	12421721	.	T	TTTG	2596.73	.	AC=2;AF=1.00;AN=2;DP=58;ExcessHet=3.0103;FS=0.000;MLEAC=2;MLEAF=1.00;MQ=43.73;QD=33.50;SOR=0.836	GT:AD:DP:GQ:PL	1/1:0,58:58:99:2634,178,0
2L	12421766	2L_12421766_SNP	G	A	1605.77	.	AC=2;AF=1.00;AN=2;DB;DP=59;ExcessHet=3.0103;FS=0.000;MLEAC=2;MLEAF=1.00;MQ=43.68;QD=27.22;SOR=0.796	GT:AD:DP:GQ:PL	1/1:0,59:59:99:1634,177,0
2L	12422055	2L_12422055_SNP	G	T	2347.77	.	AC=2;AF=1.00;AN=2;DB;DP=53;ExcessHet=3.0103;FS=0.000;MLEAC=2;MLEAF=1.00;MQ=42.21;QD=34.99;SOR=0.981	GT:AD:DP:GQ:PL	1/1:0,53:53:99:2376,160,0
2L	12422057	2L_12422057_SNP	A	G	2347.77	.	AC=2;AF=1.00;AN=2;DB;DP=52;ExcessHet=3.0103;FS=0.000;MLEAC=2;MLEAF=1.00;MQ=42.18;QD=32.53;SOR=1.036	GT:AD:DP:GQ:PL	1/1:0,52:52:99:2376,160,0
2L	12422065	.	T	C	2311.77	.	AC=2;AF=1.00;AN=2;DP=51;ExcessHet=3.0103;FS=0.000;MLEAC=2;MLEAF=1.00;MQ=42.03;QD=31.33;SOR=1.094	GT:AD:DP:GQ:PL	1/1:0,51:51:99:2340,157,0
2L	12422067	.	G	T	2266.77	.	AC=2;AF=1.00;AN=2;DP=51;ExcessHet=3.0103;FS=0.000;MLEAC=2;MLEAF=1.00;MQ=42.03;QD=28.49;SOR=1.094	GT:AD:DP:GQ:PL	1/1:0,51:51:99:2295,154,0
2L	12422076	.	CTG	C	2212.73	.	AC=2;AF=1.00;AN=2;DP=50;ExcessHet=3.0103;FS=0.000;MLEAC=2;MLEAF=1.00;MQ=42.03;QD=27.80;SOR=1.270	GT:AD:DP:GQ:PL	1/1:0,50:50:99:2250,151,0
2L	12422084	2L_12422084_SNP	A	T	2266.77	.	AC=2;AF=1.00;AN=2;DB;DP=51;ExcessHet=3.0103;FS=0.000;MLEAC=2;MLEAF=1.00;MQ=41.88;QD=33.36;SOR=1.094	GT:AD:DP:GQ:PL	1/1:0,51:51:99:2295,154,0
2L	12422098	2L_12422098_SNP	T	G	2343.77	.	AC=2;AF=1.00;AN=2;DB;DP=53;ExcessHet=3.0103;FS=0.000;MLEAC=2;MLEAF=1.00;MQ=41.85;QD=26.83;SOR=1.179	GT:AD:DP:GQ:PL	1/1:0,53:53:99:2372,160,0
2L	12422101	2L_12422101_SNP	T	A	2343.77	.	AC=2;AF=1.00;AN=2;DB;DP=52;ExcessHet=3.0103;FS=0.000;MLEAC=2;MLEAF=1.00;MQ=41.81;QD=26.26;SOR=1.136	GT:AD:DP:GQ:PL	1/1:0,52:52:99:2372,160,0
2L	12422152	2L_12422152_SNP	G	C	2459.77	.	AC=2;AF=1.00;AN=2;DB;DP=56;ExcessHet=3.0103;FS=0.000;MLEAC=2;MLEAF=1.00;MQ=40.51;QD=24.27;SOR=0.765	GT:AD:DP:GQ:PL	1/1:0,56:56:99:2488,169,0
2L	12422155	2L_12422155_SNP	T	A	2471.77	.	AC=2;AF=1.00;AN=2;DB;DP=53;ExcessHet=3.0103;FS=0.000;MLEAC=2;MLEAF=1.00;MQ=40.40;QD=28.48;SOR=0.730	GT:AD:DP:GQ:PL	1/1:0,53:53:99:2500,169,0
2L	12422161	2L_12422161_SNP	A	T	2429.77	.	AC=2;AF=1.00;AN=2;DB;DP=54;ExcessHet=3.0103;FS=0.000;MLEAC=2;MLEAF=1.00;MQ=40.22;QD=26.92;SOR=0.846	GT:AD:DP:GQ:PL	1/1:0,54:54:99:2458,166,0
2L	12422175	2L_12422175_SNP	C	T	2069.77	.	AC=2;AF=1.00;AN=2;DB;DP=46;ExcessHet=3.0103;FS=0.000;MLEAC=2;MLEAF=1.00;MQ=39.62;QD=25.20;SOR=1.085	GT:AD:DP:GQ:PL	1/1:0,46:46:99:2098,141,0
2L	12422213	.	TA	T	1519.73	.	AC=2;AF=1.00;AN=2;DP=35;ExcessHet=3.0103;FS=0.000;MLEAC=2;MLEAF=1.00;MQ=38.67;QD=27.95;SOR=1.148	GT:AD:DP:GQ:PL	1/1:0,35:35:99:1557,105,0
2L	12422216	.	TATAAC	T	1609.73	.	AC=2;AF=1.00;AN=2;DP=35;ExcessHet=3.0103;FS=0.000;MLEAC=2;MLEAF=1.00;MQ=38.67;QD=27.87;SOR=1.148	GT:AD:DP:GQ:PL	1/1:0,35:35:99:1647,111,0
2L	12422225	.	ATCTT	A	1762.73	.	AC=2;AF=1.00;AN=2;DP=39;ExcessHet=3.0103;FS=0.000;MLEAC=2;MLEAF=1.00;MQ=38.69;QD=31.59;SOR=0.850	GT:AD:DP:GQ:PL	1/1:0,39:39:99:1800,120,0
2L	12422230	.	T	G	1726.77	.	AC=2;AF=1.00;AN=2;DP=39;ExcessHet=3.0103;FS=0.000;MLEAC=2;MLEAF=1.00;MQ=38.69;QD=26.08;SOR=0.850	GT:AD:DP:GQ:PL	1/1:0,39:39:99:1755,117,0
2L	12422232	.	T	TGCAAACC	2167.73	.	AC=2;AF=1.00;AN=2;DP=39;ExcessHet=3.0103;FS=0.000;MLEAC=2;MLEAF=1.00;MQ=38.69;QD=32.70;SOR=0.850	GT:AD:DP:GQ:PL	1/1:0,39:39:99:2205,147,0
2L	12422237	2L_12422237_SNP	A	G	2221.77	.	AC=2;AF=1.00;AN=2;DB;DP=48;ExcessHet=3.0103;FS=0.000;MLEAC=2;MLEAF=1.00;MQ=39.31;QD=24.67;SOR=1.067	GT:AD:DP:GQ:PL	1/1:0,48:48:99:2250,151,0
2L	12422238	.	TATATATA	T	2302.73	.	AC=2;AF=1.00;AN=2;DP=48;ExcessHet=3.0103;FS=0.000;MLEAC=2;MLEAF=1.00;MQ=39.31;QD=25.83;SOR=1.067	GT:AD:DP:GQ:PL	1/1:0,48:48:99:2340,157,0
2L	12422248	.	AAAG	A	2302.73	.	AC=2;AF=1.00;AN=2;DP=52;ExcessHet=3.0103;FS=0.000;MLEAC=2;MLEAF=1.00;MQ=39.25;QD=27.42;SOR=0.941	GT:AD:DP:GQ:PL	1/1:0,52:52:99:2340,157,0
2L	12422253	.	AG	A	2392.73	.	AC=2;AF=1.00;AN=2;DP=51;ExcessHet=3.0103;FS=0.000;MLEAC=2;MLEAF=1.00;MQ=39.19;QD=33.90;SOR=0.994	GT:AD:DP:GQ:PL	1/1:0,51:51:99:2430,163,0
2L	12422257	.	C	CT	2302.73	.	AC=2;AF=1.00;AN=2;DP=52;ExcessHet=3.0103;FS=0.000;MLEAC=2;MLEAF=1.00;MQ=39.23;QD=34.04;SOR=1.036	GT:AD:DP:GQ:PL	1/1:0,52:52:99:2340,157,0
2L	12422263	.	G	GAAGTTT	2257.73	.	AC=2;AF=1.00;AN=2;DP=51;ExcessHet=3.0103;FS=0.000;MLEAC=2;MLEAF=1.00;MQ=39.17;QD=25.64;SOR=0.994	GT:AD:DP:GQ:PL	1/1:0,51:51:99:2295,154,0
2L	12422288	.	A	ATATAAT	2378.73	.	AC=2;AF=1.00;AN=2;DP=49;ExcessHet=3.0103;FS=0.000;MLEAC=2;MLEAF=1.00;MQ=39.76;QD=26.19;SOR=0.693	GT:AD:DP:GQ:PL	1/1:0,48:48:99:2416,162,0
2L	12422297	2L_12422297_SNP	A	G	2316.77	.	AC=2;AF=1.00;AN=2;DB;DP=50;ExcessHet=3.0103;FS=0.000;MLEAC=2;MLEAF=1.00;MQ=40.55;QD=32.81;SOR=0.773	GT:AD:DP:GQ:PL	1/1:0,50:50:99:2345,160,0
2L	12422328	2L_12422328_SNP	T	C	1413.77	.	AC=2;AF=1.00;AN=2;DB;DP=52;ExcessHet=3.0103;FS=0.000;MLEAC=2;MLEAF=1.00;MQ=41.41;QD=27.19;SOR=0.853	GT:AD:DP:GQ:PL	1/1:0,52:52:99:1442,156,0
2L	12422422	2L_12422422_SNP	A	G	2552.77	.	AC=2;AF=1.00;AN=2;DB;DP=59;ExcessHet=3.0103;FS=0.000;MLEAC=2;MLEAF=1.00;MQ=42.49;QD=35.08;SOR=0.871	GT:AD:DP:GQ:PL	1/1:0,59:59:99:2581,178,0
2L	12422426	2L_12422426_SNP	G	T	2450.77	.	AC=2;AF=1.00;AN=2;DB;DP=55;ExcessHet=3.0103;FS=0.000;MLEAC=2;MLEAF=1.00;MQ=42.46;QD=32.04;SOR=0.884	GT:AD:DP:GQ:PL	1/1:0,55:55:99:2479,169,0
2L	12422514	2L_12422514_SNP	T	A	1360.77	.	AC=2;AF=1.00;AN=2;DB;DP=51;ExcessHet=3.0103;FS=0.000;MLEAC=2;MLEAF=1.00;MQ=43.41;QD=26.68;SOR=0.732	GT:AD:DP:GQ:PL	1/1:0,51:51:99:1389,152,0
2L	12422977	2L_12422977_SNP	T	G	3270.77	.	AC=2;AF=1.00;AN=2;DB;DP=74;ExcessHet=3.0103;FS=0.000;MLEAC=2;MLEAF=1.00;MQ=44.00;QD=26.90;SOR=0.804	GT:AD:DP:GQ:PL	1/1:0,74:74:99:3299,223,0
2L	12422984	2L_12422984_SNP	C	T	3255.77	.	AC=2;AF=1.00;AN=2;DB;DP=74;ExcessHet=3.0103;FS=0.000;MLEAC=2;MLEAF=1.00;MQ=44.00;QD=29.41;SOR=0.864	GT:AD:DP:GQ:PL	1/1:0,74:74:99:3284,223,0
2L	12423000	2L_12423000_SNP	T	C	3070.77	.	AC=2;AF=1.00;AN=2;DB;DP=70;ExcessHet=3.0103;FS=0.000;MLEAC=2;MLEAF=1.00;MQ=44.00;QD=28.40;SOR=0.693	GT:AD:DP:GQ:PL	1/1:0,70:70:99:3099,217,0
2L	12423005	2L_12423005_SNP	T	G	3034.77	.	AC=2;AF=1.00;AN=2;DB;DP=69;ExcessHet=3.0103;FS=0.000;MLEAC=2;MLEAF=1.00;MQ=44.00;QD=24.19;SOR=0.722	GT:AD:DP:GQ:PL	1/1:0,69:69:99:3063,214,0
2L	12423052	2L_12423052_SNP	C	T	2675.77	.	AC=2;AF=1.00;AN=2;DB;DP=61;ExcessHet=3.0103;FS=0.000;MLEAC=2;MLEAF=1.00;MQ=44.00;QD=29.30;SOR=0.793	GT:AD:DP:GQ:PL	1/1:0,61:61:99:2704,184,0
2L	12423055	2L_12423055_SNP	T	G	2618.77	.	AC=2;AF=1.00;AN=2;DB;DP=59;ExcessHet=3.0103;FS=0.000;MLEAC=2;MLEAF=1.00;MQ=44.00;QD=28.29;SOR=0.796	GT:AD:DP:GQ:PL	1/1:0,59:59:99:2647,178,0
2L	12423097	2L_12423097_SNP	T	G	1368.77	.	AC=2;AF=1.00;AN=2;DB;DP=54;ExcessHet=3.0103;FS=0.000;MLEAC=2;MLEAF=1.00;MQ=44.00;QD=25.35;SOR=0.767	GT:AD:DP:GQ:PL	1/1:0,54:54:99:1397,160,0
2L	12423250	2L_12423250_SNP	T	C	1543.77	.	AC=2;AF=1.00;AN=2;DB;DP=59;ExcessHet=3.0103;FS=0.000;MLEAC=2;MLEAF=1.00;MQ=43.92;QD=26.17;SOR=0.726	GT:AD:DP:GQ:PL	1/1:0,59:59:99:1572,176,0
2L	12423267	2L_12423267_SNP	T	C	1574.77	.	AC=2;AF=1.00;AN=2;DB;DP=62;ExcessHet=3.0103;FS=0.000;MLEAC=2;MLEAF=1.00;MQ=43.92;QD=25.40;SOR=0.826	GT:AD:DP:GQ:PL	1/1:0,62:62:99:1603,184,0
2L	12423308	2L_12423308_SNP	T	C	328.77	.	AC=1;AF=0.500;AN=2;BaseQRankSum=-4.280;ClippingRankSum=0.000;DB;DP=54;ExcessHet=3.0103;FS=1.108;MLEAC=1;MLEAF=0.500;MQ=43.91;MQRankSum=-1.882;QD=6.20;ReadPosRankSum=-0.032;SOR=1.022	GT:AD:DP:GQ:PL	0/1:34,19:53:99:357,0,799
2L	12423329	2L_12423329_SNP	C	T	717.77	.	AC=1;AF=0.500;AN=2;BaseQRankSum=1.170;ClippingRankSum=0.000;DB;DP=56;ExcessHet=3.0103;FS=0.000;MLEAC=1;MLEAF=0.500;MQ=43.91;MQRankSum=1.800;QD=12.82;ReadPosRankSum=-0.309;SOR=0.751	GT:AD:DP:GQ:PL	0/1:22,34:56:99:746,0,413
2L	12423496	.	AC	A	265.73	.	AC=1;AF=0.500;AN=2;BaseQRankSum=0.242;ClippingRankSum=0.000;DP=40;ExcessHet=3.0103;FS=1.475;MLEAC=1;MLEAF=0.500;MQ=43.54;MQRankSum=1.795;QD=8.30;ReadPosRankSum=1.151;SOR=0.886	GT:AD:DP:GQ:PL	0/1:11,21:32:99:303,0,192
2L	12423497	2L_12423497_SNP	C	A	163.77	.	AC=1;AF=0.500;AN=2;BaseQRankSum=-1.338;ClippingRankSum=0.000;DB;DP=40;ExcessHet=3.0103;FS=1.475;MLEAC=1;MLEAF=0.500;MQ=43.54;MQRankSum=-1.726;QD=5.12;ReadPosRankSum=-1.131;SOR=0.669	GT:AD:DP:GQ:PL	0/1:21,11:32:99:192,0,303
2L	12423509	.	A	AAG	244.73	.	AC=1;AF=0.500;AN=2;BaseQRankSum=-0.515;ClippingRankSum=0.000;DP=37;ExcessHet=3.0103;FS=3.368;MLEAC=1;MLEAF=0.500;MQ=43.71;MQRankSum=-1.554;QD=6.99;ReadPosRankSum=0.038;SOR=1.402	GT:AD:DP:GQ:PL	0/1:26,9:35:99:282,0,1039
2L	12423533	2L_12423533_SNP	T	G	268.77	.	AC=1;AF=0.500;AN=2;BaseQRankSum=-2.132;ClippingRankSum=0.000;DB;DP=36;ExcessHet=3.0103;FS=0.000;MLEAC=1;MLEAF=0.500;MQ=43.78;MQRankSum=-1.601;QD=7.47;ReadPosRankSum=-0.055;SOR=0.927	GT:AD:DP:GQ:PL	0/1:27,9:36:99:297,0,1107
2L	12423553	.	AGC	A	214.73	.	AC=1;AF=0.500;AN=2;BaseQRankSum=-0.721;ClippingRankSum=0.000;DP=36;ExcessHet=3.0103;FS=9.393;MLEAC=1;MLEAF=0.500;MQ=43.84;MQRankSum=-0.862;QD=5.96;ReadPosRankSum=-0.590;SOR=2.584	GT:AD:DP:GQ:PL	0/1:28,8:36:99:252,0,1145
2L	12423571	.	G	A	1220.77	.	AC=2;AF=1.00;AN=2;DP=40;ExcessHet=3.0103;FS=0.000;MLEAC=2;MLEAF=1.00;MQ=43.86;QD=30.52;SOR=1.445	GT:AD:DP:GQ:PL	1/1:0,40:40:99:1249,119,0
2L	12423695	.	C	CA	240.73	.	AC=1;AF=0.500;AN=2;BaseQRankSum=-0.861;ClippingRankSum=0.000;DP=45;ExcessHet=3.0103;FS=0.000;MLEAC=1;MLEAF=0.500;MQ=43.83;MQRankSum=-0.996;QD=5.60;ReadPosRankSum=0.352;SOR=0.859	GT:AD:DP:GQ:PL	0/1:27,16:43:99:278,0,510
2L	12423725	.	T	C	333.77	.	AC=1;AF=0.500;AN=2;BaseQRankSum=-1.481;ClippingRankSum=0.000;DP=45;ExcessHet=3.0103;FS=0.000;MLEAC=1;MLEAF=0.500;MQ=43.78;MQRankSum=-0.352;QD=7.42;ReadPosRankSum=-0.116;SOR=0.833	GT:AD:DP:GQ:PL	0/1:27,18:45:99:362,0,614
2L	12423754	2L_12423754_SNP	A	G	1175.77	.	AC=2;AF=1.00;AN=2;DB;DP=44;ExcessHet=3.0103;FS=0.000;MLEAC=2;MLEAF=1.00;MQ=43.82;QD=26.72;SOR=0.784	GT:AD:DP:GQ:PL	1/1:0,44:44:99:1204,132,0
2L	12423799	.	T	C	274.77	.	AC=1;AF=0.500;AN=2;BaseQRankSum=-2.799;ClippingRankSum=0.000;DP=43;ExcessHet=3.0103;FS=4.425;MLEAC=1;MLEAF=0.500;MQ=43.91;MQRankSum=-0.344;QD=6.39;ReadPosRankSum=0.729;SOR=0.723	GT:AD:DP:GQ:PL	0/1:27,16:43:99:303,0,645
2L	12423857	2L_12423857_SNP	G	A	1414.77	.	AC=2;AF=1.00;AN=2;BaseQRankSum=1.769;ClippingRankSum=0.000;DB;DP=44;ExcessHet=3.0103;FS=0.000;MLEAC=2;MLEAF=1.00;MQ=43.96;MQRankSum=0.000;QD=32.15;ReadPosRankSum=1.103;SOR=0.330	GT:AD:DP:GQ:PL	1/1:1,43:44:99:1443,122,0
2L	12423869	.	C	CG	579.73	.	AC=1;AF=0.500;AN=2;BaseQRankSum=1.104;ClippingRankSum=0.000;DP=44;ExcessHet=3.0103;FS=2.638;MLEAC=1;MLEAF=0.500;MQ=43.96;MQRankSum=-1.214;QD=13.18;ReadPosRankSum=-1.183;SOR=0.379	GT:AD:DP:GQ:PL	0/1:27,17:44:99:617,0,1078
2L	12423871	.	A	C	588.77	.	AC=1;AF=0.500;AN=2;BaseQRankSum=-0.745;ClippingRankSum=0.000;DP=44;ExcessHet=3.0103;FS=2.638;MLEAC=1;MLEAF=0.500;MQ=43.96;MQRankSum=-1.214;QD=13.38;ReadPosRankSum=-1.146;SOR=0.379	GT:AD:DP:GQ:PL	0/1:27,17:44:99:617,0,1078
2L	12424040	2L_12424040_SNP	A	G	2079.77	.	AC=2;AF=1.00;AN=2;DB;DP=51;ExcessHet=3.0103;FS=0.000;MLEAC=2;MLEAF=1.00;MQ=43.96;QD=27.36;SOR=1.201	GT:AD:DP:GQ:PL	1/1:0,51:51:99:2108,153,0
2L	12424051	2L_12424051_SNP	C	T	1967.77	.	AC=2;AF=1.00;AN=2;DB;DP=46;ExcessHet=3.0103;FS=0.000;MLEAC=2;MLEAF=1.00;MQ=43.96;QD=28.12;SOR=0.976	GT:AD:DP:GQ:PL	1/1:0,46:46:99:1996,141,0
2L	12424130	2L_12424130_SNP	T	A	907.77	.	AC=1;AF=0.500;AN=2;BaseQRankSum=1.354;ClippingRankSum=0.000;DB;DP=55;ExcessHet=3.0103;FS=3.736;MLEAC=1;MLEAF=0.500;MQ=43.75;MQRankSum=2.672;QD=16.50;ReadPosRankSum=-0.294;SOR=0.617	GT:AD:DP:GQ:PL	0/1:29,26:55:99:936,0,1125
2L	12424143	2L_12424143_SNP	A	G	868.77	.	AC=1;AF=0.500;AN=2;BaseQRankSum=-2.365;ClippingRankSum=0.000;DB;DP=52;ExcessHet=3.0103;FS=2.379;MLEAC=1;MLEAF=0.500;MQ=43.74;MQRankSum=2.623;QD=16.71;ReadPosRankSum=0.596;SOR=0.666	GT:AD:DP:GQ:PL	0/1:28,24:52:99:897,0,1095
2L	12424238	2L_12424238_SNP	C	T	940.77	.	AC=1;AF=0.500;AN=2;BaseQRankSum=3.656;ClippingRankSum=0.000;DB;DP=56;ExcessHet=3.0103;FS=7.502;MLEAC=1;MLEAF=0.500;MQ=43.79;MQRankSum=-2.700;QD=17.10;ReadPosRankSum=-0.920;SOR=0.204	GT:AD:DP:GQ:PL	0/1:29,26:55:99:969,0,1492
2L	12424243	2L_12424243_SNP	A	G	905.77	.	AC=1;AF=0.500;AN=2;BaseQRankSum=-1.756;ClippingRankSum=0.000;DB;DP=55;ExcessHet=3.0103;FS=7.729;MLEAC=1;MLEAF=0.500;MQ=43.82;MQRankSum=-2.583;QD=16.77;ReadPosRankSum=-1.226;SOR=0.492	GT:AD:DP:GQ:PL	0/1:30,24:54:99:934,0,1495
2L	12424331	2L_12424331_SNP	C	T	476.77	.	AC=1;AF=0.500;AN=2;BaseQRankSum=0.235;ClippingRankSum=0.000;DB;DP=54;ExcessHet=3.0103;FS=3.801;MLEAC=1;MLEAF=0.500;MQ=43.78;MQRankSum=-2.862;QD=8.83;ReadPosRankSum=-0.366;SOR=1.270	GT:AD:DP:GQ:PL	0/1:30,24:54:99:505,0,657
2L	12424343	.	T	TATAC	2420.73	.	AC=2;AF=1.00;AN=2;DP=53;ExcessHet=3.0103;FS=0.000;MLEAC=2;MLEAF=1.00;MQ=43.70;QD=26.33;SOR=0.892	GT:AD:DP:GQ:PL	1/1:0,53:53:99:2458,166,0
2L	12424348	2L_12424348_SNP	T	G	2539.77	.	AC=2;AF=1.00;AN=2;DB;DP=58;ExcessHet=3.0103;FS=0.000;MLEAC=2;MLEAF=1.00;MQ=43.59;QD=27.18;SOR=0.836	GT:AD:DP:GQ:PL	1/1:0,58:58:99:2568,175,0
2L	12424385	.	T	A	1619.77	.	AC=2;AF=1.00;AN=2;DP=47;ExcessHet=3.0103;FS=0.000;MLEAC=2;MLEAF=1.00;MQ=43.46;QD=34.46;SOR=1.132	GT:AD:DP:GQ:PL	1/1:0,47:47:99:1648,141,0
2L	12424398	.	GATTGACTTGTTTTTAAATAAACT	G	680.73	.	AC=1;AF=0.500;AN=2;BaseQRankSum=-0.924;ClippingRankSum=0.000;DP=51;ExcessHet=3.0103;FS=0.000;MLEAC=1;MLEAF=0.500;MQ=43.50;MQRankSum=-5.136;QD=13.35;ReadPosRankSum=0.269;SOR=0.578	GT:AD:DP:GQ:PL	0/1:31,20:51:99:718,0,1234
2L	12424434	2L_12424434_SNP	A	G	2142.77	.	AC=2;AF=1.00;AN=2;DB;DP=47;ExcessHet=3.0103;FS=0.000;MLEAC=2;MLEAF=1.00;MQ=43.46;QD=27.70;SOR=0.919	GT:AD:DP:GQ:PL	1/1:0,47:47:99:2171,147,0
2L	12424444	2L_12424444_SNP	G	A	2078.77	.	AC=2;AF=1.00;AN=2;DB;DP=48;ExcessHet=3.0103;FS=0.000;MLEAC=2;MLEAF=1.00;MQ=43.47;QD=33.28;SOR=0.866	GT:AD:DP:GQ:PL	1/1:0,48:48:99:2107,145,0
2L	12424468	.	A	AT	366.73	.	AC=1;AF=0.500;AN=2;BaseQRankSum=-0.352;ClippingRankSum=0.000;DP=49;ExcessHet=3.0103;FS=2.561;MLEAC=1;MLEAF=0.500;MQ=43.60;MQRankSum=3.562;QD=8.15;ReadPosRankSum=2.812;SOR=0.669	GT:AD:DP:GQ:PL	0/1:21,24:45:99:404,0,323
2L	12424570	2L_12424570_SNP	C	G	459.77	.	AC=1;AF=0.500;AN=2;BaseQRankSum=-1.447;ClippingRankSum=0.000;DB;DP=49;ExcessHet=3.0103;FS=6.121;MLEAC=1;MLEAF=0.500;MQ=43.61;MQRankSum=1.759;QD=9.78;ReadPosRankSum=0.500;SOR=1.360	GT:AD:DP:GQ:PL	0/1:24,23:47:99:488,0,532
2L	12424581	2L_12424581_SNP	A	T	510.77	.	AC=1;AF=0.500;AN=2;BaseQRankSum=-1.392;ClippingRankSum=0.000;DB;DP=49;ExcessHet=3.0103;FS=8.553;MLEAC=1;MLEAF=0.500;MQ=43.57;MQRankSum=2.177;QD=10.64;ReadPosRankSum=0.312;SOR=1.871	GT:AD:DP:GQ:PL	0/1:23,25:48:99:539,0,507
2L	12424711	2L_12424711_SNP	G	A	1080.77	.	AC=1;AF=0.500;AN=2;BaseQRankSum=-1.552;ClippingRankSum=0.000;DB;DP=52;ExcessHet=3.0103;FS=10.280;MLEAC=1;MLEAF=0.500;MQ=43.83;MQRankSum=-1.455;QD=21.19;ReadPosRankSum=0.840;SOR=1.160	GT:AD:DP:GQ:PL	0/1:21,30:51:99:1109,0,734
2L	12424730	2L_12424730_SNP	A	G	1138.77	.	AC=1;AF=0.500;AN=2;BaseQRankSum=-1.326;ClippingRankSum=0.000;DB;DP=48;ExcessHet=3.0103;FS=4.283;MLEAC=1;MLEAF=0.500;MQ=43.86;MQRankSum=-1.147;QD=24.23;ReadPosRankSum=0.282;SOR=0.522	GT:AD:DP:GQ:PL	0/1:19,28:47:99:1167,0,708
2L	12424736	2L_12424736_SNP	C	A	1139.77	.	AC=1;AF=0.500;AN=2;BaseQRankSum=2.742;ClippingRankSum=0.000;DB;DP=49;ExcessHet=3.0103;FS=4.326;MLEAC=1;MLEAF=0.500;MQ=43.86;MQRankSum=-1.076;QD=23.75;ReadPosRankSum=-0.575;SOR=0.255	GT:AD:DP:GQ:PL	0/1:18,30:48:99:1168,0,700
2L	12424821	2L_12424821_SNP	C	G	425.77	.	AC=1;AF=0.500;AN=2;BaseQRankSum=-0.954;ClippingRankSum=0.000;DB;DP=43;ExcessHet=3.0103;FS=0.000;MLEAC=1;MLEAF=0.500;MQ=43.82;MQRankSum=-1.398;QD=10.14;ReadPosRankSum=0.932;SOR=0.708	GT:AD:DP:GQ:PL	0/1:21,21:42:99:454,0,450
2L	12424902	.	AG	A	2339.73	.	AC=2;AF=1.00;AN=2;DP=53;ExcessHet=3.0103;FS=0.000;MLEAC=2;MLEAF=1.00;MQ=43.95;QD=28.43;SOR=0.730	GT:AD:DP:GQ:PL	1/1:0,53:53:99:2377,165,0
2L	12424920	2L_12424920_SNP	G	A	2430.77	.	AC=2;AF=1.00;AN=2;DB;DP=56;ExcessHet=3.0103;FS=0.000;MLEAC=2;MLEAF=1.00;MQ=43.95;QD=28.24;SOR=0.693	GT:AD:DP:GQ:PL	1/1:0,56:56:99:2459,172,0
2L	12425174	2L_12425174_SNP	C	T	637.77	.	AC=1;AF=0.500;AN=2;BaseQRankSum=1.883;ClippingRankSum=0.000;DB;DP=65;ExcessHet=3.0103;FS=3.420;MLEAC=1;MLEAF=0.500;MQ=43.94;MQRankSum=-0.022;QD=9.97;ReadPosRankSum=-0.642;SOR=1.154	GT:AD:DP:GQ:PL	0/1:33,31:64:99:666,0,688
2L	12425213	2L_12425213_SNP	A	T	747.77	.	AC=1;AF=0.500;AN=2;BaseQRankSum=-0.013;ClippingRankSum=0.000;DB;DP=69;ExcessHet=3.0103;FS=2.067;MLEAC=1;MLEAF=0.500;MQ=43.91;MQRankSum=-0.517;QD=11.00;ReadPosRankSum=-0.006;SOR=0.461	GT:AD:DP:GQ:PL	0/1:33,35:68:99:776,0,695
2L	12425231	2L_12425231_SNP	C	T	1819.77	.	AC=2;AF=1.00;AN=2;DB;DP=66;ExcessHet=3.0103;FS=0.000;MLEAC=2;MLEAF=1.00;MQ=43.91;QD=27.57;SOR=1.284	GT:AD:DP:GQ:PL	1/1:0,66:66:99:1848,198,0
2L	12425306	2L_12425306_SNP	A	G,T	1451.77	.	AC=1,1;AF=0.500,0.500;AN=2;DB;DP=62;ExcessHet=3.0103;FS=0.000;MLEAC=1,1;MLEAF=0.500,0.500;MQ=43.94;QD=23.42;SOR=0.758	GT:AD:DP:GQ:PL	1/2:0,25,37:62:99:1480,898,842,588,0,477
2L	12425523	2L_12425523_SNP	C	G	668.77	.	AC=1;AF=0.500;AN=2;BaseQRankSum=-0.197;ClippingRankSum=0.000;DB;DP=49;ExcessHet=3.0103;FS=1.142;MLEAC=1;MLEAF=0.500;MQ=44.00;MQRankSum=0.000;QD=13.65;ReadPosRankSum=2.999;SOR=0.587	GT:AD:DP:GQ:PL	0/1:18,31:49:99:697,0,330
2L	12425535	2L_12425535_SNP	G	C	762.77	.	AC=1;AF=0.500;AN=2;BaseQRankSum=-0.129;ClippingRankSum=0.000;DB;DP=48;ExcessHet=3.0103;FS=4.452;MLEAC=1;MLEAF=0.500;MQ=44.00;MQRankSum=0.000;QD=16.23;ReadPosRankSum=1.643;SOR=0.739	GT:AD:DP:GQ:PL	0/1:15,32:47:99:791,0,246
2L	12425604	2L_12425604_SNP	C	T	729.77	.	AC=1;AF=0.500;AN=2;BaseQRankSum=2.594;ClippingRankSum=0.000;DB;DP=58;ExcessHet=3.0103;FS=9.931;MLEAC=1;MLEAF=0.500;MQ=44.00;MQRankSum=0.000;QD=12.80;ReadPosRankSum=-0.658;SOR=1.704	GT:AD:DP:GQ:PL	0/1:24,33:57:99:758,0,477
2L	12425685	2L_12425685_SNP	A	G	1443.77	.	AC=2;AF=1.00;AN=2;DB;DP=53;ExcessHet=3.0103;FS=0.000;MLEAC=2;MLEAF=1.00;MQ=43.96;QD=27.24;SOR=0.730	GT:AD:DP:GQ:PL	1/1:0,53:53:99:1472,158,0
2L	12425715	2L_12425715_SNP	C	T	603.77	.	AC=1;AF=0.500;AN=2;BaseQRankSum=-1.240;ClippingRankSum=0.000;DB;DP=46;ExcessHet=3.0103;FS=8.524;MLEAC=1;MLEAF=0.500;MQ=43.96;MQRankSum=-0.757;QD=13.13;ReadPosRankSum=0.604;SOR=0.693	GT:AD:DP:GQ:PL	0/1:18,28:46:99:632,0,378
2L	12425763	2L_12425763_SNP	T	A	587.77	.	AC=1;AF=0.500;AN=2;BaseQRankSum=-2.733;ClippingRankSum=0.000;DB;DP=42;ExcessHet=3.0103;FS=1.268;MLEAC=1;MLEAF=0.500;MQ=43.95;MQRankSum=-0.669;QD=14.34;ReadPosRankSum=1.596;SOR=0.963	GT:AD:DP:GQ:PL	0/1:14,27:41:99:616,0,272
2L	12425798	2L_12425798_SNP	T	C	1360.77	.	AC=2;AF=1.00;AN=2;DB;DP=48;ExcessHet=3.0103;FS=0.000;MLEAC=2;MLEAF=1.00;MQ=43.64;QD=28.35;SOR=0.963	GT:AD:DP:GQ:PL	1/1:0,48:48:99:1389,144,0
2L	12425817	2L_12425817_SNP	A	G	396.77	.	AC=1;AF=0.500;AN=2;BaseQRankSum=0.106;ClippingRankSum=0.000;DB;DP=40;ExcessHet=3.0103;FS=2.886;MLEAC=1;MLEAF=0.500;MQ=43.62;MQRankSum=1.468;QD=9.92;ReadPosRankSum=-0.827;SOR=1.432	GT:AD:DP:GQ:PL	0/1:20,20:40:99:425,0,439
2L	12425868	2L_12425868_SNP	C	T	384.77	.	AC=1;AF=0.500;AN=2;BaseQRankSum=2.254;ClippingRankSum=0.000;DB;DP=43;ExcessHet=3.0103;FS=0.000;MLEAC=1;MLEAF=0.500;MQ=43.60;MQRankSum=-1.875;QD=8.95;ReadPosRankSum=1.900;SOR=0.616	GT:AD:DP:GQ:PL	0/1:23,20:43:99:413,0,457
2L	12425894	2L_12425894_SNP	C	A	1571.77	.	AC=2;AF=1.00;AN=2;DB;DP=44;ExcessHet=3.0103;FS=0.000;MLEAC=2;MLEAF=1.00;MQ=43.61;QD=27.35;SOR=1.508	GT:AD:DP:GQ:PL	1/1:0,44:44:99:1600,135,0
2L	12425915	2L_12425915_SNP	G	A	555.77	.	AC=1;AF=0.500;AN=2;BaseQRankSum=2.025;ClippingRankSum=0.000;DB;DP=52;ExcessHet=3.0103;FS=0.000;MLEAC=1;MLEAF=0.500;MQ=43.67;MQRankSum=-1.744;QD=10.69;ReadPosRankSum=-1.492;SOR=0.876	GT:AD:DP:GQ:PL	0/1:26,26:52:99:584,0,581
2L	12425961	2L_12425961_SNP	C	G	448.77	.	AC=1;AF=0.500;AN=2;BaseQRankSum=-0.402;ClippingRankSum=0.000;DB;DP=52;ExcessHet=3.0103;FS=1.136;MLEAC=1;MLEAF=0.500;MQ=43.76;MQRankSum=-2.876;QD=8.63;ReadPosRankSum=0.249;SOR=1.030	GT:AD:DP:GQ:PL	0/1:29,23:52:99:477,0,656
2L	12425997	2L_12425997_SNP	T	C	866.77	.	AC=1;AF=0.500;AN=2;BaseQRankSum=-1.757;ClippingRankSum=0.000;DB;DP=51;ExcessHet=3.0103;FS=0.000;MLEAC=1;MLEAF=0.500;MQ=43.71;MQRankSum=-2.972;QD=17.00;ReadPosRankSum=0.132;SOR=0.822	GT:AD:DP:GQ:PL	0/1:27,24:51:99:895,0,1096
2L	12426013	2L_12426013_SNP	T	A	840.77	.	AC=1;AF=0.500;AN=2;BaseQRankSum=-0.694;ClippingRankSum=0.000;DB;DP=55;ExcessHet=3.0103;FS=0.000;MLEAC=1;MLEAF=0.500;MQ=43.77;MQRankSum=-3.014;QD=15.29;ReadPosRankSum=0.495;SOR=0.743	GT:AD:DP:GQ:PL	0/1:32,23:55:99:869,0,1274
2L	12426036	.	A	ATTCCCT	954.73	.	AC=1;AF=0.500;AN=2;BaseQRankSum=-0.201;ClippingRankSum=0.000;DP=54;ExcessHet=3.0103;FS=0.000;MLEAC=1;MLEAF=0.500;MQ=43.76;MQRankSum=-2.754;QD=17.68;ReadPosRankSum=-2.005;SOR=0.723	GT:AD:DP:GQ:PL	0/1:29,25:54:99:992,0,1139
2L	12426183	2L_12426183_DEL	ATCTGCCAGCAAGGATATAGCCACGCCATCG	A	856.73	.	AC=1;AF=0.500;AN=2;BaseQRankSum=-1.093;ClippingRankSum=0.000;DB;DP=41;ExcessHet=3.0103;FS=2.709;MLEAC=1;MLEAF=0.500;MQ=43.31;MQRankSum=-3.747;QD=20.90;ReadPosRankSum=-1.333;SOR=0.828	GT:AD:DP:GQ:PL	0/1:18,23:41:99:894,0,4959
2L	12426390	2L_12426390_SNP	G	A	1258.77	.	AC=1;AF=0.500;AN=2;BaseQRankSum=1.689;ClippingRankSum=0.000;DB;DP=58;ExcessHet=3.0103;FS=1.019;MLEAC=1;MLEAF=0.500;MQ=43.73;MQRankSum=-2.615;QD=21.70;ReadPosRankSum=1.063;SOR=0.511	GT:AD:DP:GQ:PL	0/1:25,33:58:99:1287,0,1034
2L	12426397	2L_12426397_SNP	C	T	1275.77	.	AC=1;AF=0.500;AN=2;BaseQRankSum=1.181;ClippingRankSum=0.000;DB;DP=60;ExcessHet=3.0103;FS=1.009;MLEAC=1;MLEAF=0.500;MQ=43.74;MQRankSum=-2.713;QD=21.26;ReadPosRankSum=1.308;SOR=0.509	GT:AD:DP:GQ:PL	0/1:27,33:60:99:1304,0,1034
2L	12426400	2L_12426400_SNP	G	A	1269.77	.	AC=1;AF=0.500;AN=2;BaseQRankSum=3.226;ClippingRankSum=0.000;DB;DP=61;ExcessHet=3.0103;FS=2.137;MLEAC=1;MLEAF=0.500;MQ=43.74;MQRankSum=-2.760;QD=20.82;ReadPosRankSum=1.347;SOR=0.467	GT:AD:DP:GQ:PL	0/1:28,33:61:99:1298,0,1118
2L	12426405	2L_12426405_SNP	G	A	1306.77	.	AC=1;AF=0.500;AN=2;BaseQRankSum=4.247;ClippingRankSum=0.000;DB;DP=63;ExcessHet=3.0103;FS=0.000;MLEAC=1;MLEAF=0.500;MQ=43.75;MQRankSum=-2.761;QD=20.74;ReadPosRankSum=1.035;SOR=0.578	GT:AD:DP:GQ:PL	0/1:29,34:63:99:1335,0,1109
2L	12426447	2L_12426447_SNP	A	T	1435.77	.	AC=1;AF=0.500;AN=2;BaseQRankSum=0.372;ClippingRankSum=0.000;DB;DP=70;ExcessHet=3.0103;FS=0.000;MLEAC=1;MLEAF=0.500;MQ=43.72;MQRankSum=-3.056;QD=20.81;ReadPosRankSum=-1.460;SOR=0.594	GT:AD:DP:GQ:PL	0/1:31,38:69:99:1464,0,1128
2L	12426451	2L_12426451_SNP	G	T	1417.77	.	AC=1;AF=0.500;AN=2;BaseQRankSum=2.405;ClippingRankSum=0.000;DB;DP=66;ExcessHet=3.0103;FS=0.000;MLEAC=1;MLEAF=0.500;MQ=43.73;MQRankSum=-2.958;QD=21.81;ReadPosRankSum=-1.409;SOR=0.608	GT:AD:DP:GQ:PL	0/1:30,35:65:99:1446,0,1105
2L	12426488	.	G	GA	937.73	.	AC=1;AF=0.500;AN=2;BaseQRankSum=1.264;ClippingRankSum=0.000;DP=70;ExcessHet=3.0103;FS=0.967;MLEAC=1;MLEAF=0.500;MQ=43.80;MQRankSum=-2.352;QD=14.00;ReadPosRankSum=-1.044;SOR=0.551	GT:AD:DP:GQ:PL	0/1:31,36:67:99:975,0,1189
2L	12426505	2L_12426505_SNP	T	A	796.77	.	AC=1;AF=0.500;AN=2;BaseQRankSum=-1.951;ClippingRankSum=0.000;DB;DP=69;ExcessHet=3.0103;FS=2.081;MLEAC=1;MLEAF=0.500;MQ=43.83;MQRankSum=-2.318;QD=11.72;ReadPosRankSum=-0.062;SOR=0.990	GT:AD:DP:GQ:PL	0/1:31,37:68:99:825,0,677
2L	12426544	2L_12426544_SNP	A	G	525.77	.	AC=1;AF=0.500;AN=2;BaseQRankSum=-0.689;ClippingRankSum=0.000;DB;DP=63;ExcessHet=3.0103;FS=0.000;MLEAC=1;MLEAF=0.500;MQ=43.81;MQRankSum=2.259;QD=8.48;ReadPosRankSum=-0.999;SOR=0.631	GT:AD:DP:GQ:PL	0/1:35,27:62:99:554,0,766
2L	12426604	2L_12426604_SNP	C	T	772.77	.	AC=1;AF=0.500;AN=2;BaseQRankSum=3.988;ClippingRankSum=0.000;DB;DP=71;ExcessHet=3.0103;FS=1.998;MLEAC=1;MLEAF=0.500;MQ=43.89;MQRankSum=-2.001;QD=10.88;ReadPosRankSum=1.587;SOR=0.448	GT:AD:DP:GQ:PL	0/1:35,36:71:99:801,0,712
2L	12426624	2L_12426624_SNP	T	C	737.77	.	AC=1;AF=0.500;AN=2;BaseQRankSum=-0.229;ClippingRankSum=0.000;DB;DP=73;ExcessHet=3.0103;FS=0.900;MLEAC=1;MLEAF=0.500;MQ=43.92;MQRankSum=-1.741;QD=10.25;ReadPosRankSum=-0.251;SOR=0.503	GT:AD:DP:GQ:PL	0/1:36,36:72:99:766,0,772
2L	12426648	2L_12426648_SNP	T	C	611.77	.	AC=1;AF=0.500;AN=2;BaseQRankSum=0.031;ClippingRankSum=0.000;DB;DP=70;ExcessHet=3.0103;FS=0.925;MLEAC=1;MLEAF=0.500;MQ=43.94;MQRankSum=-1.557;QD=8.87;ReadPosRankSum=-0.150;SOR=0.919	GT:AD:DP:GQ:PL	0/1:38,31:69:99:640,0,817
2L	12426740	2L_12426740_SNP	T	G	598.77	.	AC=1;AF=0.500;AN=2;BaseQRankSum=1.453;ClippingRankSum=0.000;DB;DP=58;ExcessHet=3.0103;FS=2.326;MLEAC=1;MLEAF=0.500;MQ=43.86;MQRankSum=-2.074;QD=10.50;ReadPosRankSum=1.110;SOR=1.127	GT:AD:DP:GQ:PL	0/1:29,28:57:99:627,0,598
2L	12426803	.	C	CA	1144.73	.	AC=1;AF=0.500;AN=2;BaseQRankSum=-0.608;ClippingRankSum=0.000;DP=58;ExcessHet=3.0103;FS=3.623;MLEAC=1;MLEAF=0.500;MQ=43.63;MQRankSum=-3.397;QD=19.74;ReadPosRankSum=-0.827;SOR=0.352	GT:AD:DP:GQ:PL	0/1:27,31:58:99:1182,0,1040
2L	12426809	2L_12426809_SNP	A	C	1171.77	.	AC=1;AF=0.500;AN=2;BaseQRankSum=-2.946;ClippingRankSum=0.000;DB;DP=58;ExcessHet=3.0103;FS=5.212;MLEAC=1;MLEAF=0.500;MQ=43.59;MQRankSum=-3.714;QD=20.20;ReadPosRankSum=-0.397;SOR=0.289	GT:AD:DP:GQ:PL	0/1:28,30:58:99:1200,0,1062
2L	12426827	.	A	AGGTGAG	1131.73	.	AC=1;AF=0.500;AN=2;BaseQRankSum=0.384;ClippingRankSum=0.000;DP=60;ExcessHet=3.0103;FS=2.188;MLEAC=1;MLEAF=0.500;MQ=43.61;MQRankSum=-3.830;QD=18.86;ReadPosRankSum=-0.163;SOR=0.384	GT:AD:DP:GQ:PL	0/1:30,30:60:99:1169,0,1149
2L	12426828	.	C	G	1140.77	.	AC=1;AF=0.500;AN=2;BaseQRankSum=-0.381;ClippingRankSum=0.000;DP=58;ExcessHet=3.0103;FS=1.017;MLEAC=1;MLEAF=0.500;MQ=43.59;MQRankSum=-3.980;QD=19.67;ReadPosRankSum=0.350;SOR=0.477	GT:AD:DP:GQ:PL	0/1:30,28:58:99:1169,0,1149
2L	12426834	2L_12426834_SNP	G	A	1053.77	.	AC=1;AF=0.500;AN=2;BaseQRankSum=0.584;ClippingRankSum=0.000;DB;DP=59;ExcessHet=3.0103;FS=0.000;MLEAC=1;MLEAF=0.500;MQ=43.60;MQRankSum=-4.038;QD=17.86;ReadPosRankSum=0.364;SOR=0.646	GT:AD:DP:GQ:PL	0/1:31,28:59:99:1082,0,1188
2L	12426907	2L_12426907_SNP	T	C	539.77	.	AC=1;AF=0.500;AN=2;BaseQRankSum=-2.605;ClippingRankSum=0.000;DB;DP=61;ExcessHet=3.0103;FS=0.972;MLEAC=1;MLEAF=0.500;MQ=43.81;MQRankSum=-2.723;QD=9.00;ReadPosRankSum=-2.469;SOR=0.855	GT:AD:DP:GQ:PL	0/1:32,28:60:99:568,0,708
2L	12426989	2L_12426989_SNP	A	C	624.77	.	AC=1;AF=0.500;AN=2;BaseQRankSum=-1.308;ClippingRankSum=0.000;DB;DP=66;ExcessHet=3.0103;FS=3.399;MLEAC=1;MLEAF=0.500;MQ=43.76;MQRankSum=-3.075;QD=9.47;ReadPosRankSum=0.964;SOR=0.340	GT:AD:DP:GQ:PL	0/1:34,32:66:99:653,0,764
2L	12427028	2L_12427028_SNP	A	T	1919.77	.	AC=2;AF=1.00;AN=2;DB;DP=69;ExcessHet=3.0103;FS=0.000;MLEAC=2;MLEAF=1.00;MQ=43.74;QD=27.82;SOR=0.980	GT:AD:DP:GQ:PL	1/1:0,69:69:99:1948,207,0
2L	12427055	.	C	CT	1109.73	.	AC=1;AF=0.500;AN=2;BaseQRankSum=-0.102;ClippingRankSum=0.000;DP=65;ExcessHet=3.0103;FS=0.000;MLEAC=1;MLEAF=0.500;MQ=43.73;MQRankSum=-3.348;QD=17.07;ReadPosRankSum=-0.933;SOR=0.779	GT:AD:DP:GQ:PL	0/1:34,31:65:99:1147,0,1245
2L	12427068	2L_12427068_SNP	C	G	1102.77	.	AC=1;AF=0.500;AN=2;BaseQRankSum=0.720;ClippingRankSum=0.000;DB;DP=62;ExcessHet=3.0103;FS=0.940;MLEAC=1;MLEAF=0.500;MQ=43.78;MQRankSum=-2.865;QD=17.79;ReadPosRankSum=-0.912;SOR=0.826	GT:AD:DP:GQ:PL	0/1:32,30:62:99:1131,0,1222
2L	12427286	2L_12427286_SNP	C	T	471.77	.	AC=1;AF=0.500;AN=2;BaseQRankSum=0.849;ClippingRankSum=0.000;DB;DP=50;ExcessHet=3.0103;FS=0.000;MLEAC=1;MLEAF=0.500;MQ=44.00;MQRankSum=0.000;QD=9.44;ReadPosRankSum=0.604;SOR=0.743	GT:AD:DP:GQ:PL	0/1:26,24:50:99:500,0,568
2L	12427437	2L_12427437_SNP	A	G	413.77	.	AC=1;AF=0.500;AN=2;BaseQRankSum=2.095;ClippingRankSum=0.000;DB;DP=52;ExcessHet=3.0103;FS=1.102;MLEAC=1;MLEAF=0.500;MQ=44.00;MQRankSum=0.000;QD=7.96;ReadPosRankSum=-0.253;SOR=0.986	GT:AD:DP:GQ:PL	0/1:30,22:52:99:442,0,648
2L	12427484	2L_12427484_SNP	C	T	771.77	.	AC=1;AF=0.500;AN=2;BaseQRankSum=1.545;ClippingRankSum=0.000;DB;DP=52;ExcessHet=3.0103;FS=0.000;MLEAC=1;MLEAF=0.500;MQ=44.00;MQRankSum=0.000;QD=14.84;ReadPosRankSum=0.407;SOR=0.782	GT:AD:DP:GQ:PL	0/1:30,22:52:99:800,0,1260
2L	12427493	2L_12427493_SNP	T	C	721.77	.	AC=1;AF=0.500;AN=2;BaseQRankSum=-1.754;ClippingRankSum=0.000;DB;DP=47;ExcessHet=3.0103;FS=0.000;MLEAC=1;MLEAF=0.500;MQ=44.00;MQRankSum=0.000;QD=15.36;ReadPosRankSum=0.165;SOR=0.713	GT:AD:DP:GQ:PL	0/1:27,20:47:99:750,0,1266
2L	12427585	2L_12427585_SNP	G	A	500.77	.	AC=1;AF=0.500;AN=2;BaseQRankSum=0.553;ClippingRankSum=0.000;DB;DP=51;ExcessHet=3.0103;FS=0.000;MLEAC=1;MLEAF=0.500;MQ=44.00;MQRankSum=0.000;QD=9.82;ReadPosRankSum=-0.305;SOR=0.641	GT:AD:DP:GQ:PL	0/1:27,24:51:99:529,0,553
2L	12427614	2L_12427614_SNP	A	G	1087.77	.	AC=1;AF=0.500;AN=2;BaseQRankSum=0.684;ClippingRankSum=0.000;DB;DP=54;ExcessHet=3.0103;FS=0.000;MLEAC=1;MLEAF=0.500;MQ=44.00;MQRankSum=0.000;QD=20.14;ReadPosRankSum=-0.071;SOR=0.684	GT:AD:DP:GQ:PL	0/1:26,28:54:99:1116,0,1014
2L	12427622	2L_12427622_SNP	C	G	1120.77	.	AC=1;AF=0.500;AN=2;BaseQRankSum=-2.093;ClippingRankSum=0.000;DB;DP=58;ExcessHet=3.0103;FS=0.999;MLEAC=1;MLEAF=0.500;MQ=44.00;MQRankSum=0.000;QD=19.32;ReadPosRankSum=-0.259;SOR=0.541	GT:AD:DP:GQ:PL	0/1:27,31:58:99:1149,0,1012
2L	12427648	.	G	A	502.77	.	AC=1;AF=0.500;AN=2;BaseQRankSum=0.307;ClippingRankSum=0.000;DP=60;ExcessHet=3.0103;FS=2.209;MLEAC=1;MLEAF=0.500;MQ=44.00;MQRankSum=0.000;QD=8.52;ReadPosRankSum=-0.126;SOR=0.982	GT:AD:DP:GQ:PL	0/1:33,26:59:99:531,0,734
2L	12427751	2L_12427751_SNP	A	G	513.77	.	AC=1;AF=0.500;AN=2;BaseQRankSum=-1.506;ClippingRankSum=0.000;DB;DP=56;ExcessHet=3.0103;FS=0.000;MLEAC=1;MLEAF=0.500;MQ=44.00;MQRankSum=0.000;QD=9.17;ReadPosRankSum=-0.075;SOR=0.730	GT:AD:DP:GQ:PL	0/1:30,26:56:99:542,0,637
2L	12427777	2L_12427777_SNP	G	A	880.77	.	AC=1;AF=0.500;AN=2;BaseQRankSum=-0.605;ClippingRankSum=0.000;DB;DP=53;ExcessHet=3.0103;FS=1.083;MLEAC=1;MLEAF=0.500;MQ=44.00;MQRankSum=0.000;QD=16.62;ReadPosRankSum=-1.230;SOR=0.990	GT:AD:DP:GQ:PL	0/1:28,25:53:99:909,0,1100
2L	12427787	2L_12427787_SNP	T	A	833.77	.	AC=1;AF=0.500;AN=2;BaseQRankSum=-0.308;ClippingRankSum=0.000;DB;DP=56;ExcessHet=3.0103;FS=3.847;MLEAC=1;MLEAF=0.500;MQ=44.00;MQRankSum=0.000;QD=14.89;ReadPosRankSum=-0.174;SOR=1.340	GT:AD:DP:GQ:PL	0/1:32,24:56:99:862,0,1236
2L	12427836	2L_12427836_SNP	C	A	500.77	.	AC=1;AF=0.500;AN=2;BaseQRankSum=1.670;ClippingRankSum=0.000;DB;DP=50;ExcessHet=3.0103;FS=2.340;MLEAC=1;MLEAF=0.500;MQ=44.00;MQRankSum=0.000;QD=10.02;ReadPosRankSum=-0.729;SOR=1.051	GT:AD:DP:GQ:PL	0/1:26,24:50:99:529,0,555
2L	12427865	.	G	GTCTA	1032.73	.	AC=1;AF=0.500;AN=2;BaseQRankSum=-0.545;ClippingRankSum=0.000;DP=62;ExcessHet=3.0103;FS=5.148;MLEAC=1;MLEAF=0.500;MQ=44.00;MQRankSum=0.000;QD=16.66;ReadPosRankSum=0.263;SOR=0.418	GT:AD:DP:GQ:PL	0/1:35,27:62:99:1070,0,1507
2L	12427870	2L_12427870_SNP	A	G	1080.77	.	AC=1;AF=0.500;AN=2;BaseQRankSum=-1.879;ClippingRankSum=0.000;DB;DP=64;ExcessHet=3.0103;FS=3.469;MLEAC=1;MLEAF=0.500;MQ=44.00;MQRankSum=0.000;QD=16.89;ReadPosRankSum=0.589;SOR=0.354	GT:AD:DP:GQ:PL	0/1:36,28:64:99:1109,0,1546
2L	12427893	2L_12427893_SNP	G	A	1071.77	.	AC=1;AF=0.500;AN=2;BaseQRankSum=1.335;ClippingRankSum=0.000;DB;DP=67;ExcessHet=3.0103;FS=3.436;MLEAC=1;MLEAF=0.500;MQ=44.00;MQRankSum=0.000;QD=16.00;ReadPosRankSum=0.903;SOR=0.361	GT:AD:DP:GQ:PL	0/1:39,28:67:99:1100,0,1599
2L	12427916	2L_12427916_SNP	C	T	848.77	.	AC=1;AF=0.500;AN=2;BaseQRankSum=3.410;ClippingRankSum=0.000;DB;DP=62;ExcessHet=3.0103;FS=5.597;MLEAC=1;MLEAF=0.500;MQ=44.00;MQRankSum=0.000;QD=13.69;ReadPosRankSum=0.510;SOR=0.223	GT:AD:DP:GQ:PL	0/1:38,24:62:99:877,0,1472
2L	12428256	2L_12428256_SNP	T	C	193.77	.	AC=1;AF=0.500;AN=2;BaseQRankSum=-0.461;ClippingRankSum=0.000;DB;DP=39;ExcessHet=3.0103;FS=3.005;MLEAC=1;MLEAF=0.500;MQ=43.90;MQRankSum=-0.557;QD=4.97;ReadPosRankSum=-0.391;SOR=0.891	GT:AD:DP:GQ:PL	0/1:27,12:39:99:222,0,648
2L	12428403	2L_12428403_SNP	A	C	223.77	.	AC=1;AF=0.500;AN=2;BaseQRankSum=-0.117;ClippingRankSum=0.000;DB;DP=42;ExcessHet=3.0103;FS=1.298;MLEAC=1;MLEAF=0.500;MQ=43.88;MQRankSum=-0.488;QD=5.46;ReadPosRankSum=0.580;SOR=0.458	GT:AD:DP:GQ:PL	0/1:28,13:41:99:252,0,672
2L	12428421	2L_12428421_SNP	G	C	176.77	.	AC=1;AF=0.500;AN=2;BaseQRankSum=2.635;ClippingRankSum=0.000;DB;DP=36;ExcessHet=3.0103;FS=0.000;MLEAC=1;MLEAF=0.500;MQ=43.87;MQRankSum=-0.519;QD=4.91;ReadPosRankSum=1.307;SOR=0.634	GT:AD:DP:GQ:PL	0/1:25,11:36:99:205,0,531
2L	12428484	2L_12428484_SNP	T	G	332.77	.	AC=1;AF=0.500;AN=2;BaseQRankSum=-1.384;ClippingRankSum=0.000;DB;DP=34;ExcessHet=3.0103;FS=0.000;MLEAC=1;MLEAF=0.500;MQ=44.00;MQRankSum=0.000;QD=9.79;ReadPosRankSum=-0.977;SOR=0.715	GT:AD:DP:GQ:PL	0/1:17,17:34:99:361,0,377
2L	12428580	2L_12428580_SNP	C	G	1175.77	.	AC=1;AF=0.500;AN=2;BaseQRankSum=-0.246;ClippingRankSum=0.000;DB;DP=50;ExcessHet=3.0103;FS=0.000;MLEAC=1;MLEAF=0.500;MQ=43.73;MQRankSum=-1.954;QD=24.00;ReadPosRankSum=-0.937;SOR=0.859	GT:AD:DP:GQ:PL	0/1:18,31:49:99:1204,0,663
2L	12428586	2L_12428586_SNP	C	T	1227.77	.	AC=1;AF=0.500;AN=2;BaseQRankSum=3.466;ClippingRankSum=0.000;DB;DP=48;ExcessHet=3.0103;FS=1.159;MLEAC=1;MLEAF=0.500;MQ=43.67;MQRankSum=-2.218;QD=26.12;ReadPosRankSum=0.162;SOR=0.904	GT:AD:DP:GQ:PL	0/1:18,29:47:99:1256,0,660
2L	12428589	2L_12428589_SNP	C	G	1215.77	.	AC=1;AF=0.500;AN=2;BaseQRankSum=-1.610;ClippingRankSum=0.000;DB;DP=49;ExcessHet=3.0103;FS=0.000;MLEAC=1;MLEAF=0.500;MQ=43.68;MQRankSum=-2.177;QD=25.33;ReadPosRankSum=0.292;SOR=0.804	GT:AD:DP:GQ:PL	0/1:18,30:48:99:1244,0,704
2L	12428595	2L_12428595_SNP	A	C	1209.77	.	AC=1;AF=0.500;AN=2;BaseQRankSum=0.216;ClippingRankSum=0.000;DB;DP=51;ExcessHet=3.0103;FS=1.154;MLEAC=1;MLEAF=0.500;MQ=43.69;MQRankSum=-2.194;QD=24.20;ReadPosRankSum=0.132;SOR=0.922	GT:AD:DP:GQ:PL	0/1:19,31:50:99:1238,0,788
2L	12428601	2L_12428601_SNP	G	A	1290.77	.	AC=1;AF=0.500;AN=2;BaseQRankSum=1.004;ClippingRankSum=0.000;DB;DP=55;ExcessHet=3.0103;FS=2.457;MLEAC=1;MLEAF=0.500;MQ=43.71;MQRankSum=-2.226;QD=23.90;ReadPosRankSum=0.446;SOR=1.155	GT:AD:DP:GQ:PL	0/1:21,33:54:99:1319,0,824
2L	12428608	2L_12428608_SNP	A	G	1335.77	.	AC=1;AF=0.500;AN=2;BaseQRankSum=-0.492;ClippingRankSum=0.000;DB;DP=56;ExcessHet=3.0103;FS=2.341;MLEAC=1;MLEAF=0.500;MQ=43.72;MQRankSum=-2.190;QD=24.29;ReadPosRankSum=-0.088;SOR=1.048	GT:AD:DP:GQ:PL	0/1:21,34:55:99:1364,0,779
2L	12428610	2L_12428610_SNP	T	C	1335.77	.	AC=1;AF=0.500;AN=2;BaseQRankSum=-4.766;ClippingRankSum=0.000;DB;DP=56;ExcessHet=3.0103;FS=2.341;MLEAC=1;MLEAF=0.500;MQ=43.72;MQRankSum=-2.190;QD=24.29;ReadPosRankSum=-0.185;SOR=1.048	GT:AD:DP:GQ:PL	0/1:21,34:55:99:1364,0,779
2L	12428630	2L_12428630_SNP	A	G	681.77	.	AC=1;AF=0.500;AN=2;BaseQRankSum=-1.156;ClippingRankSum=0.000;DB;DP=57;ExcessHet=3.0103;FS=0.000;MLEAC=1;MLEAF=0.500;MQ=43.72;MQRankSum=-2.326;QD=12.17;ReadPosRankSum=-0.009;SOR=0.821	GT:AD:DP:GQ:PL	0/1:23,33:56:99:710,0,477
2L	12428638	2L_12428638_SNP	G	C	2179.77	.	AC=2;AF=1.00;AN=2;DB;DP=58;ExcessHet=3.0103;FS=0.000;MLEAC=2;MLEAF=1.00;MQ=43.66;QD=31.93;SOR=1.238	GT:AD:DP:GQ:PL	1/1:0,57:57:99:2208,171,0
2L	12428645	2L_12428645_SNP	C	T	854.77	.	AC=1;AF=0.500;AN=2;BaseQRankSum=2.655;ClippingRankSum=0.000;DB;DP=61;ExcessHet=3.0103;FS=0.000;MLEAC=1;MLEAF=0.500;MQ=43.68;MQRankSum=-2.443;QD=14.25;ReadPosRankSum=-1.610;SOR=0.593	GT:AD:DP:GQ:PL	0/1:22,38:60:99:883,0,410
2L	12428733	2L_12428733_SNP	C	T	722.77	.	AC=1;AF=0.500;AN=2;BaseQRankSum=-1.355;ClippingRankSum=0.000;DB;DP=59;ExcessHet=3.0103;FS=7.146;MLEAC=1;MLEAF=0.500;MQ=43.77;MQRankSum=-2.300;QD=12.25;ReadPosRankSum=-0.871;SOR=0.333	GT:AD:DP:GQ:PL	0/1:24,35:59:99:751,0,493
2L	12428766	2L_12428766_SNP	G	A	720.77	.	AC=1;AF=0.500;AN=2;BaseQRankSum=-2.711;ClippingRankSum=0.000;DB;DP=53;ExcessHet=3.0103;FS=3.998;MLEAC=1;MLEAF=0.500;MQ=43.74;MQRankSum=-2.174;QD=13.60;ReadPosRankSum=-1.047;SOR=0.636	GT:AD:DP:GQ:PL	0/1:20,33:53:99:749,0,416
2L	12428844	2L_12428844_SNP	A	G	422.77	.	AC=1;AF=0.500;AN=2;BaseQRankSum=-2.090;ClippingRankSum=0.000;DB;DP=47;ExcessHet=3.0103;FS=0.000;MLEAC=1;MLEAF=0.500;MQ=43.88;MQRankSum=-1.863;QD=9.00;ReadPosRankSum=2.149;SOR=0.813	GT:AD:DP:GQ:PL	0/1:25,22:47:99:451,0,553
2L	12429000	2L_12429000_SNP	T	A	570.77	.	AC=1;AF=0.500;AN=2;BaseQRankSum=-2.166;ClippingRankSum=0.000;DB;DP=56;ExcessHet=3.0103;FS=0.000;MLEAC=1;MLEAF=0.500;MQ=44.00;MQRankSum=0.000;QD=10.38;ReadPosRankSum=0.350;SOR=0.616	GT:AD:DP:GQ:PL	0/1:27,28:55:99:599,0,610
2L	12429577	2L_12429577_SNP	C	T	485.77	.	AC=1;AF=0.500;AN=2;BaseQRankSum=1.203;ClippingRankSum=0.000;DB;DP=51;ExcessHet=3.0103;FS=12.969;MLEAC=1;MLEAF=0.500;MQ=43.85;MQRankSum=0.554;QD=9.52;ReadPosRankSum=0.654;SOR=0.850	GT:AD:DP:GQ:PL	0/1:26,25:51:99:514,0,523
2L	12430105	2L_12430105_SNP	G	C	558.77	.	AC=1;AF=0.500;AN=2;BaseQRankSum=1.093;ClippingRankSum=0.000;DB;DP=46;ExcessHet=3.0103;FS=2.785;MLEAC=1;MLEAF=0.500;MQ=44.00;MQRankSum=0.000;QD=12.15;ReadPosRankSum=1.526;SOR=1.385	GT:AD:DP:GQ:PL	0/1:20,26:46:99:587,0,416
2L	12430159	2L_12430159_SNP	T	C	919.77	.	AC=2;AF=1.00;AN=2;DB;DP=37;ExcessHet=3.0103;FS=0.000;MLEAC=2;MLEAF=1.00;MQ=44.00;QD=25.55;SOR=1.547	GT:AD:DP:GQ:PL	1/1:0,36:36:99:948,107,0
2L	12430183	2L_12430183_SNP	T	C	732.77	.	AC=2;AF=1.00;AN=2;BaseQRankSum=0.520;ClippingRankSum=0.000;DB;DP=40;ExcessHet=3.0103;FS=0.000;MLEAC=2;MLEAF=1.00;MQ=44.00;MQRankSum=0.000;QD=19.80;ReadPosRankSum=-0.675;SOR=0.223	GT:AD:DP:GQ:PL	1/1:1,36:37:82:761,82,0
2L	12430727	2L_12430727_SNP	C	G	723.77	.	AC=1;AF=0.500;AN=2;BaseQRankSum=1.714;ClippingRankSum=0.000;DB;DP=54;ExcessHet=3.0103;FS=10.441;MLEAC=1;MLEAF=0.500;MQ=44.00;MQRankSum=0.000;QD=13.40;ReadPosRankSum=-0.737;SOR=2.099	GT:AD:DP:GQ:PL	0/1:33,21:54:99:752,0,1282
2L	12430752	2L_12430752_SNP	T	C	917.77	.	AC=1;AF=0.500;AN=2;BaseQRankSum=-0.925;ClippingRankSum=0.000;DB;DP=56;ExcessHet=3.0103;FS=7.686;MLEAC=1;MLEAF=0.500;MQ=44.00;MQRankSum=0.000;QD=16.39;ReadPosRankSum=-1.000;SOR=1.791	GT:AD:DP:GQ:PL	0/1:31,25:56:99:946,0,1224
2L	12430761	2L_12430761_SNP	G	A	978.77	.	AC=1;AF=0.500;AN=2;BaseQRankSum=-0.950;ClippingRankSum=0.000;DB;DP=55;ExcessHet=3.0103;FS=2.346;MLEAC=1;MLEAF=0.500;MQ=44.00;MQRankSum=0.000;QD=17.80;ReadPosRankSum=-1.087;SOR=1.162	GT:AD:DP:GQ:PL	0/1:29,26:55:99:1007,0,1161
2L	12430799	2L_12430799_SNP	A	C	1899.77	.	AC=2;AF=1.00;AN=2;DB;DP=55;ExcessHet=3.0103;FS=0.000;MLEAC=2;MLEAF=1.00;MQ=44.00;QD=34.54;SOR=0.729	GT:AD:DP:GQ:PL	1/1:0,55:55:99:1928,164,0
2L	12430822	2L_12430822_SNP	G	A	668.77	.	AC=1;AF=0.500;AN=2;BaseQRankSum=2.738;ClippingRankSum=0.000;DB;DP=55;ExcessHet=3.0103;FS=5.563;MLEAC=1;MLEAF=0.500;MQ=44.00;MQRankSum=0.000;QD=12.16;ReadPosRankSum=0.485;SOR=0.605	GT:AD:DP:GQ:PL	0/1:24,31:55:99:697,0,489
2L	12430862	2L_12430862_SNP	T	G	622.77	.	AC=1;AF=0.500;AN=2;BaseQRankSum=-0.088;ClippingRankSum=0.000;DB;DP=53;ExcessHet=3.0103;FS=3.910;MLEAC=1;MLEAF=0.500;MQ=44.00;MQRankSum=0.000;QD=11.75;ReadPosRankSum=-1.350;SOR=0.787	GT:AD:DP:GQ:PL	0/1:21,32:53:99:651,0,393
2L	12430928	2L_12430928_SNP	T	C	347.77	.	AC=1;AF=0.500;AN=2;BaseQRankSum=-3.400;ClippingRankSum=0.000;DB;DP=55;ExcessHet=3.0103;FS=0.000;MLEAC=1;MLEAF=0.500;MQ=44.00;MQRankSum=0.000;QD=6.32;ReadPosRankSum=-0.519;SOR=0.608	GT:AD:DP:GQ:PL	0/1:35,20:55:99:376,0,812
2L	12430964	2L_12430964_SNP	G	T	421.77	.	AC=1;AF=0.500;AN=2;BaseQRankSum=0.029;ClippingRankSum=0.000;DB;DP=55;ExcessHet=3.0103;FS=3.798;MLEAC=1;MLEAF=0.500;MQ=44.00;MQRankSum=0.000;QD=7.81;ReadPosRankSum=-1.470;SOR=1.143	GT:AD:DP:GQ:PL	0/1:31,23:54:99:450,0,675
2L	12431009	2L_12431009_SNP	C	T	437.77	.	AC=1;AF=0.500;AN=2;BaseQRankSum=2.748;ClippingRankSum=0.000;DB;DP=49;ExcessHet=3.0103;FS=1.137;MLEAC=1;MLEAF=0.500;MQ=44.00;MQRankSum=0.000;QD=8.93;ReadPosRankSum=0.401;SOR=1.022	GT:AD:DP:GQ:PL	0/1:26,23:49:99:466,0,546
2L	12431045	.	CAATT	C	873.73	.	AC=1;AF=0.500;AN=2;BaseQRankSum=1.058;ClippingRankSum=0.000;DP=50;ExcessHet=3.0103;FS=1.126;MLEAC=1;MLEAF=0.500;MQ=44.00;MQRankSum=0.000;QD=17.47;ReadPosRankSum=-0.087;SOR=0.454	GT:AD:DP:GQ:PL	0/1:26,24:50:99:911,0,1019
2L	12431504	.	GCAGCAT	G	578.73	.	AC=1;AF=0.500;AN=2;BaseQRankSum=1.014;ClippingRankSum=0.000;DP=47;ExcessHet=3.0103;FS=4.452;MLEAC=1;MLEAF=0.500;MQ=44.15;MQRankSum=1.645;QD=13.15;ReadPosRankSum=-0.442;SOR=0.648	GT:AD:DP:GQ:PL	0/1:26,18:44:99:616,0,1729
2L	12432774	2L_12432774_SNP	C	G	1442.77	.	AC=2;AF=1.00;AN=2;DB;DP=53;ExcessHet=3.0103;FS=0.000;MLEAC=2;MLEAF=1.00;MQ=43.35;QD=27.22;SOR=1.287	GT:AD:DP:GQ:PL	1/1:0,53:53:99:1471,159,0
2L	12433336	2L_12433336_SNP	T	G	2426.77	.	AC=2;AF=1.00;AN=2;DB;DP=91;ExcessHet=3.0103;FS=0.000;MLEAC=2;MLEAF=1.00;MQ=44.00;QD=26.96;SOR=0.990	GT:AD:DP:GQ:PL	1/1:0,90:90:99:2455,269,0
2L	12433563	.	A	G	408.77	.	AC=1;AF=0.500;AN=2;BaseQRankSum=-1.160;ClippingRankSum=0.000;DP=52;ExcessHet=3.0103;FS=5.785;MLEAC=1;MLEAF=0.500;MQ=44.00;MQRankSum=0.000;QD=7.86;ReadPosRankSum=-1.443;SOR=1.019	GT:AD:DP:GQ:PL	0/1:29,23:52:99:437,0,631
2L	12434264	.	G	GTTCACATTGAAA	2593.73	.	AC=2;AF=1.00;AN=2;DP=58;ExcessHet=3.0103;FS=0.000;MLEAC=2;MLEAF=1.00;MQ=44.12;QD=30.47;SOR=1.733	GT:AD:DP:GQ:PL	1/1:0,58:58:99:2631,177,0
2L	12434347	2L_12434347_SNP	T	C	678.77	.	AC=1;AF=0.500;AN=2;BaseQRankSum=2.777;ClippingRankSum=0.000;DB;DP=52;ExcessHet=3.0103;FS=5.881;MLEAC=1;MLEAF=0.500;MQ=44.00;MQRankSum=0.000;QD=13.05;ReadPosRankSum=0.019;SOR=0.813	GT:AD:DP:GQ:PL	0/1:21,31:52:99:707,0,396
2L	12434420	.	C	A	470.77	.	AC=1;AF=0.500;AN=2;BaseQRankSum=2.113;ClippingRankSum=0.000;DP=52;ExcessHet=3.0103;FS=0.000;MLEAC=1;MLEAF=0.500;MQ=43.94;MQRankSum=0.964;QD=9.05;ReadPosRankSum=-0.487;SOR=0.787	GT:AD:DP:GQ:PL	0/1:28,24:52:99:499,0,606
2L	12434884	2L_12434884_SNP	C	A	400.77	.	AC=1;AF=0.500;AN=2;BaseQRankSum=0.590;ClippingRankSum=0.000;DB;DP=45;ExcessHet=3.0103;FS=1.137;MLEAC=1;MLEAF=0.500;MQ=43.96;MQRankSum=0.939;QD=8.91;ReadPosRankSum=1.006;SOR=0.519	GT:AD:DP:GQ:PL	0/1:25,20:45:99:429,0,559
2L	12435257	2L_12435257_SNP	A	C	574.77	.	AC=1;AF=0.500;AN=2;BaseQRankSum=-1.031;ClippingRankSum=0.000;DB;DP=39;ExcessHet=3.0103;FS=3.187;MLEAC=1;MLEAF=0.500;MQ=43.85;MQRankSum=-0.857;QD=14.74;ReadPosRankSum=-0.806;SOR=0.529	GT:AD:DP:GQ:PL	0/1:11,28:39:99:603,0,168
2L	12435584	2L_12435584_SNP	T	A	527.77	.	AC=1;AF=0.500;AN=2;BaseQRankSum=1.494;ClippingRankSum=0.000;DB;DP=49;ExcessHet=3.0103;FS=8.059;MLEAC=1;MLEAF=0.500;MQ=44.00;MQRankSum=0.000;QD=10.77;ReadPosRankSum=-0.219;SOR=1.232	GT:AD:DP:GQ:PL	0/1:24,25:49:99:556,0,535
2L	12435707	2L_12435707_SNP	C	T	1344.77	.	AC=2;AF=1.00;AN=2;DB;DP=48;ExcessHet=3.0103;FS=0.000;MLEAC=2;MLEAF=1.00;MQ=43.96;QD=28.02;SOR=1.298	GT:AD:DP:GQ:PL	1/1:0,48:48:99:1373,144,0
2L	12435883	.	C	CA	2872.73	.	AC=2;AF=1.00;AN=2;DP=63;ExcessHet=3.0103;FS=0.000;MLEAC=2;MLEAF=1.00;MQ=43.88;QD=34.24;SOR=0.859	GT:AD:DP:GQ:PL	1/1:0,63:63:99:2910,196,0
2L	12435885	.	G	A	2919.77	.	AC=2;AF=1.00;AN=2;DP=65;ExcessHet=3.0103;FS=0.000;MLEAC=2;MLEAF=1.00;MQ=43.88;QD=33.32;SOR=0.854	GT:AD:DP:GQ:PL	1/1:0,65:65:99:2948,199,0
2L	12435889	2L_12435889_SNP	T	G	2832.77	.	AC=2;AF=1.00;AN=2;DB;DP=64;ExcessHet=3.0103;FS=0.000;MLEAC=2;MLEAF=1.00;MQ=43.88;QD=31.56;SOR=0.693	GT:AD:DP:GQ:PL	1/1:0,64:64:99:2861,193,0
2L	12436058	2L_12436058_SNP	C	T	3318.77	.	AC=2;AF=1.00;AN=2;DB;DP=75;ExcessHet=3.0103;FS=0.000;MLEAC=2;MLEAF=1.00;MQ=43.59;QD=30.08;SOR=1.022	GT:AD:DP:GQ:PL	1/1:0,75:75:99:3347,232,0
2L	12436059	2L_12436059_SNP	G	C	3318.77	.	AC=2;AF=1.00;AN=2;DB;DP=77;ExcessHet=3.0103;FS=0.000;MLEAC=2;MLEAF=1.00;MQ=43.61;QD=32.25;SOR=1.012	GT:AD:DP:GQ:PL	1/1:0,77:77:99:3347,232,0
2L	12436126	2L_12436126_SNP	A	T	2788.77	.	AC=2;AF=1.00;AN=2;BaseQRankSum=-1.701;ClippingRankSum=0.000;DB;DP=63;ExcessHet=3.0103;FS=0.000;MLEAC=2;MLEAF=1.00;MQ=43.47;MQRankSum=-0.572;QD=32.40;SOR=0.385	GT:AD:DP:GQ:PL	1/1:1,62:63:99:2817,188,0
2L	12436133	2L_12436133_SNP	G	A	2806.77	.	AC=2;AF=1.00;AN=2;DB;DP=63;ExcessHet=3.0103;FS=0.000;MLEAC=2;MLEAF=1.00;MQ=43.47;QD=29.40;SOR=1.010	GT:AD:DP:GQ:PL	1/1:0,63:63:99:2835,190,0
2L	12436154	2L_12436154_SNP	G	A	3031.77	.	AC=2;AF=1.00;AN=2;DB;DP=66;ExcessHet=3.0103;FS=0.000;MLEAC=2;MLEAF=1.00;MQ=43.37;QD=33.19;SOR=0.818	GT:AD:DP:GQ:PL	1/1:0,66:66:99:3060,205,0
2L	12436164	2L_12436164_SNP	A	T	3121.77	.	AC=2;AF=1.00;AN=2;DB;DP=69;ExcessHet=3.0103;FS=0.000;MLEAC=2;MLEAF=1.00;MQ=43.34;QD=27.86;SOR=0.781	GT:AD:DP:GQ:PL	1/1:0,69:69:99:3150,211,0
2L	12436168	.	A	T	3076.77	.	AC=2;AF=1.00;AN=2;DP=68;ExcessHet=3.0103;FS=0.000;MLEAC=2;MLEAF=1.00;MQ=43.33;QD=23.52;SOR=0.814	GT:AD:DP:GQ:PL	1/1:0,68:68:99:3105,208,0
2L	12436221	2L_12436221_SNP	C	T	2427.77	.	AC=2;AF=1.00;AN=2;DB;DP=57;ExcessHet=3.0103;FS=0.000;MLEAC=2;MLEAF=1.00;MQ=43.13;QD=28.74;SOR=0.728	GT:AD:DP:GQ:PL	1/1:0,57:57:99:2456,172,0
2L	12436246	2L_12436246_SNP	C	T	2536.77	.	AC=2;AF=1.00;AN=2;DB;DP=57;ExcessHet=3.0103;FS=0.000;MLEAC=2;MLEAF=1.00;MQ=43.13;QD=30.65;SOR=0.800	GT:AD:DP:GQ:PL	1/1:0,57:57:99:2565,172,0
2L	12436262	2L_12436262_SNP	A	T	2716.77	.	AC=2;AF=1.00;AN=2;DB;DP=60;ExcessHet=3.0103;FS=0.000;MLEAC=2;MLEAF=1.00;MQ=43.11;QD=34.12;SOR=0.906	GT:AD:DP:GQ:PL	1/1:0,60:60:99:2745,184,0
2L	12436267	2L_12436267_SNP	C	A	2716.77	.	AC=2;AF=1.00;AN=2;DB;DP=59;ExcessHet=3.0103;FS=0.000;MLEAC=2;MLEAF=1.00;MQ=43.10;QD=27.62;SOR=0.871	GT:AD:DP:GQ:PL	1/1:0,59:59:99:2745,184,0
2L	12436271	2L_12436271_SNP	A	C	2671.77	.	AC=2;AF=1.00;AN=2;DB;DP=57;ExcessHet=3.0103;FS=0.000;MLEAC=2;MLEAF=1.00;MQ=43.17;QD=33.00;SOR=0.960	GT:AD:DP:GQ:PL	1/1:0,57:57:99:2700,181,0
2L	12436272	.	A	ACT	2617.73	.	AC=2;AF=1.00;AN=2;DP=58;ExcessHet=3.0103;FS=0.000;MLEAC=2;MLEAF=1.00;MQ=43.18;QD=30.27;SOR=0.914	GT:AD:DP:GQ:PL	1/1:0,58:58:99:2655,178,0
2L	12436273	.	A	T	2581.77	.	AC=2;AF=1.00;AN=2;DP=56;ExcessHet=3.0103;FS=0.000;MLEAC=2;MLEAF=1.00;MQ=43.15;QD=31.55;SOR=0.922	GT:AD:DP:GQ:PL	1/1:0,56:56:99:2610,175,0
2L	12436278	2L_12436278_SNP	A	T	2581.77	.	AC=2;AF=1.00;AN=2;DB;DP=57;ExcessHet=3.0103;FS=0.000;MLEAC=2;MLEAF=1.00;MQ=43.17;QD=27.91;SOR=1.047	GT:AD:DP:GQ:PL	1/1:0,57:57:99:2610,175,0
2L	12436299	2L_12436299_SNP	G	A	2401.77	.	AC=2;AF=1.00;AN=2;DB;DP=57;ExcessHet=3.0103;FS=0.000;MLEAC=2;MLEAF=1.00;MQ=43.34;QD=32.07;SOR=1.238	GT:AD:DP:GQ:PL	1/1:0,57:57:99:2430,172,0
2L	12436352	2L_12436352_SNP	C	A	1822.77	.	AC=2;AF=1.00;AN=2;DB;DP=66;ExcessHet=3.0103;FS=0.000;MLEAC=2;MLEAF=1.00;MQ=43.67;QD=27.62;SOR=1.793	GT:AD:DP:GQ:PL	1/1:0,66:66:99:1851,198,0
2L	12436877	2L_12436877_SNP	T	A	616.77	.	AC=1;AF=0.500;AN=2;BaseQRankSum=0.024;ClippingRankSum=0.000;DB;DP=45;ExcessHet=3.0103;FS=15.605;MLEAC=1;MLEAF=0.500;MQ=43.83;MQRankSum=-0.522;QD=13.71;ReadPosRankSum=-1.340;SOR=0.320	GT:AD:DP:GQ:PL	0/1:17,28:45:99:645,0,346
2L	12436956	.	C	CTCCAAGAAGCCA	2047.73	.	AC=2;AF=1.00;AN=2;DP=44;ExcessHet=3.0103;FS=0.000;MLEAC=2;MLEAF=1.00;MQ=43.78;QD=27.67;SOR=0.784	GT:AD:DP:GQ:PL	1/1:0,44:44:99:2085,141,0
2L	12436992	2L_12436992_SNP	G	C	1110.77	.	AC=2;AF=1.00;AN=2;DB;DP=40;ExcessHet=3.0103;FS=0.000;MLEAC=2;MLEAF=1.00;MQ=43.85;QD=27.77;SOR=1.151	GT:AD:DP:GQ:PL	1/1:0,40:40:99:1139,120,0
2L	12437092	2L_12437092_SNP	A	T	1397.77	.	AC=2;AF=1.00;AN=2;DB;DP=51;ExcessHet=3.0103;FS=0.000;MLEAC=2;MLEAF=1.00;MQ=43.96;QD=27.41;SOR=1.436	GT:AD:DP:GQ:PL	1/1:0,51:51:99:1426,153,0
2L	12437187	.	G	A	549.77	.	AC=1;AF=0.500;AN=2;BaseQRankSum=-0.471;ClippingRankSum=0.000;DP=41;ExcessHet=3.0103;FS=1.263;MLEAC=1;MLEAF=0.500;MQ=43.95;MQRankSum=1.300;QD=13.41;ReadPosRankSum=0.105;SOR=1.136	GT:AD:DP:GQ:PL	0/1:16,25:41:99:578,0,331
2L	12437227	2L_12437227_SNP	G	A	1040.77	.	AC=2;AF=1.00;AN=2;DB;DP=38;ExcessHet=3.0103;FS=0.000;MLEAC=2;MLEAF=1.00;MQ=43.95;QD=27.39;SOR=0.914	GT:AD:DP:GQ:PL	1/1:0,38:38:99:1069,114,0
2L	12437347	2L_12437347_SNP	A	C	1418.77	.	AC=2;AF=1.00;AN=2;DB;DP=53;ExcessHet=3.0103;FS=0.000;MLEAC=2;MLEAF=1.00;MQ=43.83;QD=26.77;SOR=1.287	GT:AD:DP:GQ:PL	1/1:0,53:53:99:1447,159,0
2L	12437483	2L_12437483_SNP	T	C	1526.77	.	AC=2;AF=1.00;AN=2;DB;DP=57;ExcessHet=3.0103;FS=0.000;MLEAC=2;MLEAF=1.00;MQ=43.31;QD=26.79;SOR=0.800	GT:AD:DP:GQ:PL	1/1:0,57:57:99:1555,170,0
2L	12437541	2L_12437541_SNP	T	A	455.77	.	AC=1;AF=0.500;AN=2;BaseQRankSum=-0.335;ClippingRankSum=0.000;DB;DP=56;ExcessHet=3.0103;FS=2.302;MLEAC=1;MLEAF=0.500;MQ=43.20;MQRankSum=1.135;QD=8.14;ReadPosRankSum=-0.117;SOR=1.106	GT:AD:DP:GQ:PL	0/1:32,24:56:99:484,0,721
2L	12437593	2L_12437593_SNP	T	C	1628.77	.	AC=2;AF=1.00;AN=2;DB;DP=61;ExcessHet=3.0103;FS=0.000;MLEAC=2;MLEAF=1.00;MQ=43.51;QD=26.70;SOR=1.498	GT:AD:DP:GQ:PL	1/1:0,61:61:99:1657,183,0
2L	12437622	.	TCC	T	2420.73	.	AC=2;AF=1.00;AN=2;DP=62;ExcessHet=3.0103;FS=0.000;MLEAC=2;MLEAF=1.00;MQ=43.25;QD=33.30;SOR=1.355	GT:AD:DP:GQ:PL	1/1:0,60:60:99:2458,181,0
2L	12437674	2L_12437674_SNP	A	T	2168.77	.	AC=2;AF=1.00;AN=2;DB;DP=48;ExcessHet=3.0103;FS=0.000;MLEAC=2;MLEAF=1.00;MQ=42.65;QD=31.11;SOR=0.866	GT:AD:DP:GQ:PL	1/1:0,48:48:99:2197,150,0
2L	12437680	2L_12437680_SNP	C	A	2132.77	.	AC=2;AF=1.00;AN=2;DB;DP=49;ExcessHet=3.0103;FS=0.000;MLEAC=2;MLEAF=1.00;MQ=42.56;QD=31.42;SOR=0.733	GT:AD:DP:GQ:PL	1/1:0,49:49:99:2161,147,0
2L	12437721	2L_12437721_DEL	AGCCATAT	A	1734.73	.	AC=2;AF=1.00;AN=2;DB;DP=40;ExcessHet=3.0103;FS=0.000;MLEAC=2;MLEAF=1.00;MQ=41.92;QD=29.54;SOR=0.793	GT:AD:DP:GQ:PL	1/1:0,40:40:99:1772,121,0
2L	12437754	2L_12437754_SNP	A	T	1665.77	.	AC=2;AF=1.00;AN=2;DB;DP=38;ExcessHet=3.0103;FS=0.000;MLEAC=2;MLEAF=1.00;MQ=40.67;QD=30.26;SOR=1.493	GT:AD:DP:GQ:PL	1/1:0,38:38:99:1694,114,0
2L	12437758	.	CCTT	C	1627.73	.	AC=2;AF=1.00;AN=2;DP=37;ExcessHet=3.0103;FS=0.000;MLEAC=2;MLEAF=1.00;MQ=40.58;QD=22.94;SOR=1.432	GT:AD:DP:GQ:PL	1/1:0,37:37:99:1665,111,0
2L	12437763	.	T	TCGGG	1672.73	.	AC=2;AF=1.00;AN=2;DP=37;ExcessHet=3.0103;FS=0.000;MLEAC=2;MLEAF=1.00;MQ=40.58;QD=31.38;SOR=1.432	GT:AD:DP:GQ:PL	1/1:0,37:37:99:1710,114,0
2L	12437765	.	A	C	1681.77	.	AC=2;AF=1.00;AN=2;DP=33;ExcessHet=3.0103;FS=0.000;MLEAC=2;MLEAF=1.00;MQ=39.87;QD=36.90;SOR=1.352	GT:AD:DP:GQ:PL	1/1:0,33:33:99:1710,114,0
2L	12437768	2L_12437768_SNP	G	T	1456.77	.	AC=2;AF=1.00;AN=2;DB;DP=33;ExcessHet=3.0103;FS=0.000;MLEAC=2;MLEAF=1.00;MQ=39.87;QD=35.61;SOR=1.352	GT:AD:DP:GQ:PL	1/1:0,33:33:99:1485,99,0
2L	12437770	2L_12437770_SNP	C	A	1456.77	.	AC=2;AF=1.00;AN=2;DB;DP=33;ExcessHet=3.0103;FS=0.000;MLEAC=2;MLEAF=1.00;MQ=39.87;QD=31.32;SOR=1.352	GT:AD:DP:GQ:PL	1/1:0,33:33:99:1485,99,0
2L	12437771	2L_12437771_SNP	T	C	1501.77	.	AC=2;AF=1.00;AN=2;DB;DP=33;ExcessHet=3.0103;FS=0.000;MLEAC=2;MLEAF=1.00;MQ=39.87;QD=33.25;SOR=1.352	GT:AD:DP:GQ:PL	1/1:0,33:33:99:1530,102,0
2L	12437773	2L_12437773_SNP	G	A	1501.77	.	AC=2;AF=1.00;AN=2;DB;DP=34;ExcessHet=3.0103;FS=0.000;MLEAC=2;MLEAF=1.00;MQ=39.93;QD=36.60;SOR=1.418	GT:AD:DP:GQ:PL	1/1:0,34:34:99:1530,102,0
2L	12437784	2L_12437784_SNP	T	A	1276.77	.	AC=2;AF=1.00;AN=2;DB;DP=27;ExcessHet=3.0103;FS=0.000;MLEAC=2;MLEAF=1.00;MQ=39.38;QD=27.57;SOR=1.781	GT:AD:DP:GQ:PL	1/1:0,27:27:87:1305,87,0
2L	12437785	2L_12437785_SNP	T	C	1276.77	.	AC=2;AF=1.00;AN=2;DB;DP=27;ExcessHet=3.0103;FS=0.000;MLEAC=2;MLEAF=1.00;MQ=39.38;QD=28.56;SOR=1.781	GT:AD:DP:GQ:PL	1/1:0,27:27:87:1305,87,0
2L	12437792	.	G	GT	1267.73	.	AC=2;AF=1.00;AN=2;DP=27;ExcessHet=3.0103;FS=0.000;MLEAC=2;MLEAF=1.00;MQ=39.76;QD=28.31;SOR=1.302	GT:AD:DP:GQ:PL	1/1:0,27:27:87:1305,87,0
2L	12437793	2L_12437793_SNP	G	T	1276.77	.	AC=2;AF=1.00;AN=2;DB;DP=27;ExcessHet=3.0103;FS=0.000;MLEAC=2;MLEAF=1.00;MQ=39.84;QD=27.97;SOR=1.101	GT:AD:DP:GQ:PL	1/1:0,27:27:87:1305,87,0
2L	12437803	2L_12437803_SNP	A	T	1366.77	.	AC=2;AF=1.00;AN=2;DB;DP=30;ExcessHet=3.0103;FS=0.000;MLEAC=2;MLEAF=1.00;MQ=40.31;QD=29.67;SOR=0.976	GT:AD:DP:GQ:PL	1/1:0,30:30:93:1395,93,0
2L	12437808	2L_12437808_SNP	C	T	1419.77	.	AC=2;AF=1.00;AN=2;DB;DP=28;ExcessHet=3.0103;FS=0.000;MLEAC=2;MLEAF=1.00;MQ=41.29;QD=27.00;SOR=0.836	GT:AD:DP:GQ:PL	1/1:0,28:28:99:1448,99,0
2L	12437823	2L_12437823_SNP	T	C	1087.77	.	AC=2;AF=1.00;AN=2;DB;DP=27;ExcessHet=3.0103;FS=0.000;MLEAC=2;MLEAF=1.00;MQ=42.10;QD=29.94;SOR=1.302	GT:AD:DP:GQ:PL	1/1:0,27:27:81:1116,81,0
2L	12438029	2L_12438029_SNP	C	A	2652.77	.	AC=2;AF=1.00;AN=2;DB;DP=56;ExcessHet=3.0103;FS=0.000;MLEAC=2;MLEAF=1.00;MQ=42.37;QD=28.73;SOR=1.009	GT:AD:DP:GQ:PL	1/1:0,56:56:99:2681,181,0
2L	12438039	2L_12438039_SNP	C	T	2697.77	.	AC=2;AF=1.00;AN=2;DB;DP=60;ExcessHet=3.0103;FS=0.000;MLEAC=2;MLEAF=1.00;MQ=42.48;QD=31.38;SOR=0.986	GT:AD:DP:GQ:PL	1/1:0,60:60:99:2726,184,0
2L	12438047	2L_12438047_SNP	A	G	2578.77	.	AC=2;AF=1.00;AN=2;DB;DP=58;ExcessHet=3.0103;FS=0.000;MLEAC=2;MLEAF=1.00;MQ=42.43;QD=26.66;SOR=0.997	GT:AD:DP:GQ:PL	1/1:0,58:58:99:2607,175,0
2L	12438133	2L_12438133_SNP	A	G	1172.77	.	AC=2;AF=1.00;AN=2;DB;DP=45;ExcessHet=3.0103;FS=0.000;MLEAC=2;MLEAF=1.00;MQ=43.89;QD=26.06;SOR=1.038	GT:AD:DP:GQ:PL	1/1:0,45:45:99:1201,135,0
2L	12438817	2L_12438817_SNP	A	G	1679.77	.	AC=2;AF=1.00;AN=2;DB;DP=63;ExcessHet=3.0103;FS=0.000;MLEAC=2;MLEAF=1.00;MQ=43.97;QD=26.66;SOR=1.010	GT:AD:DP:GQ:PL	1/1:0,63:63:99:1708,189,0
2L	12438875	2L_12438875_SNP	T	A	2143.77	.	AC=2;AF=1.00;AN=2;DB;DP=50;ExcessHet=3.0103;FS=0.000;MLEAC=2;MLEAF=1.00;MQ=43.92;QD=33.08;SOR=0.859	GT:AD:DP:GQ:PL	1/1:0,50:50:99:2172,150,0
2L	12438878	2L_12438878_SNP	A	C	2112.77	.	AC=2;AF=1.00;AN=2;DB;DP=48;ExcessHet=3.0103;FS=0.000;MLEAC=2;MLEAF=1.00;MQ=43.92;QD=32.06;SOR=0.866	GT:AD:DP:GQ:PL	1/1:0,48:48:99:2141,147,0
2L	12438889	2L_12438889_SNP	G	A	2060.77	.	AC=2;AF=1.00;AN=2;DB;DP=47;ExcessHet=3.0103;FS=0.000;MLEAC=2;MLEAF=1.00;MQ=43.92;QD=27.62;SOR=0.823	GT:AD:DP:GQ:PL	1/1:0,47:47:99:2089,141,0
2L	12438891	2L_12438891_SNP	T	G	2060.77	.	AC=2;AF=1.00;AN=2;DB;DP=46;ExcessHet=3.0103;FS=0.000;MLEAC=2;MLEAF=1.00;MQ=43.91;QD=29.65;SOR=0.874	GT:AD:DP:GQ:PL	1/1:0,46:46:99:2089,141,0
2L	12439113	2L_12439113_SNP	C	T	1374.77	.	AC=2;AF=1.00;AN=2;DB;DP=52;ExcessHet=3.0103;FS=0.000;MLEAC=2;MLEAF=1.00;MQ=43.92;QD=26.44;SOR=0.941	GT:AD:DP:GQ:PL	1/1:0,52:52:99:1403,155,0
2L	12439128	2L_12439128_SNP	C	T	1542.77	.	AC=2;AF=1.00;AN=2;DB;DP=56;ExcessHet=3.0103;FS=0.000;MLEAC=2;MLEAF=1.00;MQ=43.93;QD=27.55;SOR=0.765	GT:AD:DP:GQ:PL	1/1:0,56:56:99:1571,168,0
2L	12439281	2L_12439281_SNP	A	T	341.77	.	AC=1;AF=0.500;AN=2;BaseQRankSum=1.391;ClippingRankSum=0.000;DB;DP=40;ExcessHet=3.0103;FS=2.795;MLEAC=1;MLEAF=0.500;MQ=43.95;MQRankSum=-1.055;QD=8.54;ReadPosRankSum=-1.694;SOR=0.695	GT:AD:DP:GQ:PL	0/1:22,18:40:99:370,0,490
2L	12439481	.	CTCG	C	1481.73	.	AC=1;AF=0.500;AN=2;BaseQRankSum=2.101;ClippingRankSum=0.000;DP=59;ExcessHet=3.0103;FS=0.000;MLEAC=1;MLEAF=0.500;MQ=44.00;MQRankSum=0.000;QD=25.55;ReadPosRankSum=-0.793;SOR=0.646	GT:AD:DP:GQ:PL	0/1:21,37:58:99:1519,0,2381
2L	12439485	.	G	GCTCAAAC	1481.73	.	AC=1;AF=0.500;AN=2;BaseQRankSum=1.327;ClippingRankSum=0.000;DP=59;ExcessHet=3.0103;FS=1.120;MLEAC=1;MLEAF=0.500;MQ=44.00;MQRankSum=0.000;QD=25.55;ReadPosRankSum=-1.031;SOR=0.473	GT:AD:DP:GQ:PL	0/1:20,38:58:99:1519,0,2381
2L	12439603	.	C	CA	330.73	.	AC=1;AF=0.500;AN=2;BaseQRankSum=0.139;ClippingRankSum=0.000;DP=44;ExcessHet=3.0103;FS=0.000;MLEAC=1;MLEAF=0.500;MQ=44.00;MQRankSum=0.000;QD=7.87;ReadPosRankSum=-0.286;SOR=0.871	GT:AD:DP:GQ:PL	0/1:31,11:42:99:368,0,1574
2L	12439604	.	G	A	340.77	.	AC=1;AF=0.500;AN=2;BaseQRankSum=1.437;ClippingRankSum=0.000;DP=43;ExcessHet=3.0103;FS=0.000;MLEAC=1;MLEAF=0.500;MQ=44.00;MQRankSum=0.000;QD=8.11;ReadPosRankSum=-0.286;SOR=0.871	GT:AD:DP:GQ:PL	0/1:31,11:42:99:369,0,1574
2L	12439700	2L_12439700_SNP	A	C	301.77	.	AC=1;AF=0.500;AN=2;BaseQRankSum=-0.345;ClippingRankSum=0.000;DB;DP=47;ExcessHet=3.0103;FS=4.257;MLEAC=1;MLEAF=0.500;MQ=43.84;MQRankSum=-1.284;QD=6.42;ReadPosRankSum=0.320;SOR=1.371	GT:AD:DP:GQ:PL	0/1:30,17:47:99:330,0,698
2L	12439765	2L_12439765_SNP	C	T	2533.77	.	AC=2;AF=1.00;AN=2;DB;DP=59;ExcessHet=3.0103;FS=0.000;MLEAC=2;MLEAF=1.00;MQ=43.97;QD=32.37;SOR=0.726	GT:AD:DP:GQ:PL	1/1:0,59:59:99:2562,177,0
2L	12439769	2L_12439769_SNP	T	G	902.77	.	AC=1;AF=0.500;AN=2;BaseQRankSum=-1.068;ClippingRankSum=0.000;DB;DP=59;ExcessHet=3.0103;FS=2.188;MLEAC=1;MLEAF=0.500;MQ=43.97;MQRankSum=-1.092;QD=15.30;ReadPosRankSum=-1.873;SOR=0.713	GT:AD:DP:GQ:PL	0/1:33,26:59:99:931,0,1281
2L	12439780	2L_12439780_SNP	G	C	1232.77	.	AC=1;AF=0.500;AN=2;BaseQRankSum=-0.475;ClippingRankSum=0.000;DB;DP=60;ExcessHet=3.0103;FS=3.600;MLEAC=1;MLEAF=0.500;MQ=43.97;MQRankSum=1.139;QD=20.55;ReadPosRankSum=2.300;SOR=0.891	GT:AD:DP:GQ:PL	0/1:27,33:60:99:1261,0,932
2L	12440055	2L_12440055_SNP	A	C	531.77	.	AC=1;AF=0.500;AN=2;BaseQRankSum=-0.924;ClippingRankSum=0.000;DB;DP=56;ExcessHet=3.0103;FS=11.697;MLEAC=1;MLEAF=0.500;MQ=44.00;MQRankSum=0.000;QD=9.50;ReadPosRankSum=-1.964;SOR=1.419	GT:AD:DP:GQ:PL	0/1:29,27:56:99:560,0,619
2L	12440631	.	ACC	A	675.73	.	AC=1;AF=0.500;AN=2;BaseQRankSum=-0.268;ClippingRankSum=0.000;DP=67;ExcessHet=3.0103;FS=0.000;MLEAC=1;MLEAF=0.500;MQ=44.00;MQRankSum=0.000;QD=11.08;ReadPosRankSum=1.067;SOR=0.697	GT:AD:DP:GQ:PL	0/1:42,19:61:99:713,0,1683
2L	12440637	.	T	TTC	812.73	.	AC=1;AF=0.500;AN=2;BaseQRankSum=1.391;ClippingRankSum=0.000;DP=63;ExcessHet=3.0103;FS=0.000;MLEAC=1;MLEAF=0.500;MQ=44.00;MQRankSum=0.000;QD=13.11;ReadPosRankSum=-0.663;SOR=0.689	GT:AD:DP:GQ:PL	0/1:39,23:62:99:850,0,1671
2L	12440648	2L_12440648_SNP	A	T	464.77	.	AC=1;AF=0.500;AN=2;BaseQRankSum=0.415;ClippingRankSum=0.000;DB;DP=67;ExcessHet=3.0103;FS=2.077;MLEAC=1;MLEAF=0.500;MQ=44.00;MQRankSum=0.000;QD=7.04;ReadPosRankSum=-0.542;SOR=0.471	GT:AD:DP:GQ:PL	0/1:41,25:66:99:493,0,944
2L	12440694	2L_12440694_SNP	T	C	600.77	.	AC=1;AF=0.500;AN=2;BaseQRankSum=0.267;ClippingRankSum=0.000;DB;DP=57;ExcessHet=3.0103;FS=0.000;MLEAC=1;MLEAF=0.500;MQ=44.00;MQRankSum=0.000;QD=10.54;ReadPosRankSum=1.790;SOR=0.776	GT:AD:DP:GQ:PL	0/1:29,28:57:99:629,0,598
2L	12440983	2L_12440983_SNP	G	A	476.77	.	AC=1;AF=0.500;AN=2;BaseQRankSum=0.965;ClippingRankSum=0.000;DB;DP=59;ExcessHet=3.0103;FS=0.000;MLEAC=1;MLEAF=0.500;MQ=44.00;MQRankSum=0.000;QD=8.22;ReadPosRankSum=-0.380;SOR=0.784	GT:AD:DP:GQ:PL	0/1:34,24:58:99:505,0,744
2L	12441014	2L_12441014_SNP	T	C	481.77	.	AC=1;AF=0.500;AN=2;BaseQRankSum=-2.839;ClippingRankSum=0.000;DB;DP=55;ExcessHet=3.0103;FS=5.825;MLEAC=1;MLEAF=0.500;MQ=44.00;MQRankSum=0.000;QD=8.76;ReadPosRankSum=-1.333;SOR=1.656	GT:AD:DP:GQ:PL	0/1:29,26:55:99:510,0,628
2L	12441048	2L_12441048_SNP	T	G	2154.77	.	AC=2;AF=1.00;AN=2;DB;DP=51;ExcessHet=3.0103;FS=0.000;MLEAC=2;MLEAF=1.00;MQ=44.00;QD=33.91;SOR=1.314	GT:AD:DP:GQ:PL	1/1:0,51:51:99:2183,156,0
2L	12441070	2L_12441070_SNP	T	A	2183.77	.	AC=2;AF=1.00;AN=2;DB;DP=52;ExcessHet=3.0103;FS=0.000;MLEAC=2;MLEAF=1.00;MQ=44.00;QD=32.25;SOR=1.747	GT:AD:DP:GQ:PL	1/1:0,52:52:99:2212,159,0
2L	12441176	2L_12441176_SNP	G	T	412.77	.	AC=1;AF=0.500;AN=2;BaseQRankSum=0.423;ClippingRankSum=0.000;DB;DP=55;ExcessHet=3.0103;FS=1.064;MLEAC=1;MLEAF=0.500;MQ=43.96;MQRankSum=-1.168;QD=7.64;ReadPosRankSum=0.229;SOR=0.936	GT:AD:DP:GQ:PL	0/1:32,22:54:99:441,0,679
2L	12441213	2L_12441213_SNP	G	A	414.77	.	AC=1;AF=0.500;AN=2;BaseQRankSum=3.408;ClippingRankSum=0.000;DB;DP=54;ExcessHet=3.0103;FS=1.067;MLEAC=1;MLEAF=0.500;MQ=43.96;MQRankSum=-1.149;QD=7.83;ReadPosRankSum=1.078;SOR=0.825	GT:AD:DP:GQ:PL	0/1:31,22:53:99:443,0,665
2L	12441279	.	CAAAAAA	C,CA	2155.73	.	AC=1,1;AF=0.500,0.500;AN=2;DP=56;ExcessHet=3.0103;FS=0.000;MLEAC=1,1;MLEAF=0.500,0.500;MQ=43.97;QD=28.04;SOR=0.952	GT:AD:DP:GQ:PL	1/2:0,24,30:54:99:2193,621,462,492,0,330
2L	12441302	2L_12441302_SNP	C	T	2378.77	.	AC=2;AF=1.00;AN=2;DB;DP=54;ExcessHet=3.0103;FS=0.000;MLEAC=2;MLEAF=1.00;MQ=43.96;QD=30.39;SOR=0.931	GT:AD:DP:GQ:PL	1/1:0,54:54:99:2407,166,0
2L	12441346	2L_12441346_SNP	T	G	1214.77	.	AC=2;AF=1.00;AN=2;DB;DP=47;ExcessHet=3.0103;FS=0.000;MLEAC=2;MLEAF=1.00;MQ=43.96;QD=25.85;SOR=1.132	GT:AD:DP:GQ:PL	1/1:0,47:47:99:1243,140,0
2L	12441392	2L_12441392_SNP	C	T	2287.77	.	AC=2;AF=1.00;AN=2;DB;DP=51;ExcessHet=3.0103;FS=0.000;MLEAC=2;MLEAF=1.00;MQ=43.96;QD=31.36;SOR=1.094	GT:AD:DP:GQ:PL	1/1:0,51:51:99:2316,157,0
2L	12441393	2L_12441393_SNP	C	T	2287.77	.	AC=2;AF=1.00;AN=2;DB;DP=52;ExcessHet=3.0103;FS=0.000;MLEAC=2;MLEAF=1.00;MQ=43.96;QD=28.48;SOR=1.036	GT:AD:DP:GQ:PL	1/1:0,52:52:99:2316,157,0
2L	12441420	2L_12441420_SNP	T	A	2299.77	.	AC=2;AF=1.00;AN=2;DB;DP=56;ExcessHet=3.0103;FS=0.000;MLEAC=2;MLEAF=1.00;MQ=44.00;QD=28.88;SOR=0.922	GT:AD:DP:GQ:PL	1/1:0,56:56:99:2328,168,0
2L	12441432	.	AT	A	2183.73	.	AC=2;AF=1.00;AN=2;DP=53;ExcessHet=3.0103;FS=0.000;MLEAC=2;MLEAF=1.00;MQ=44.00;QD=27.26;SOR=0.892	GT:AD:DP:GQ:PL	1/1:0,53:53:99:2221,159,0
2L	12441618	2L_12441618_SNP	G	A	1630.77	.	AC=2;AF=1.00;AN=2;DB;DP=59;ExcessHet=3.0103;FS=0.000;MLEAC=2;MLEAF=1.00;MQ=43.97;QD=27.64;SOR=0.871	GT:AD:DP:GQ:PL	1/1:0,59:59:99:1659,177,0
2L	12441668	2L_12441668_SNP	A	T	2535.77	.	AC=2;AF=1.00;AN=2;DB;DP=57;ExcessHet=3.0103;FS=0.000;MLEAC=2;MLEAF=1.00;MQ=43.97;QD=32.22;SOR=0.800	GT:AD:DP:GQ:PL	1/1:0,57:57:99:2564,175,0
2L	12441675	2L_12441675_SNP	G	T	2610.77	.	AC=2;AF=1.00;AN=2;DB;DP=60;ExcessHet=3.0103;FS=0.000;MLEAC=2;MLEAF=1.00;MQ=43.97;QD=28.72;SOR=0.831	GT:AD:DP:GQ:PL	1/1:0,60:60:99:2639,181,0
2L	12441687	2L_12441687_SNP	G	T	382.77	.	AC=1;AF=0.500;AN=2;BaseQRankSum=-0.058;ClippingRankSum=0.000;DB;DP=59;ExcessHet=3.0103;FS=1.025;MLEAC=1;MLEAF=0.500;MQ=43.97;MQRankSum=-1.262;QD=6.49;ReadPosRankSum=-0.565;SOR=0.892	GT:AD:DP:GQ:PL	0/1:37,22:59:99:411,0,847
2L	12441768	2L_12441768_SNP	A	C	314.77	.	AC=1;AF=0.500;AN=2;BaseQRankSum=0.622;ClippingRankSum=0.000;DB;DP=46;ExcessHet=3.0103;FS=4.376;MLEAC=1;MLEAF=0.500;MQ=44.00;MQRankSum=0.000;QD=6.84;ReadPosRankSum=-1.542;SOR=1.042	GT:AD:DP:GQ:PL	0/1:28,18:46:99:343,0,599
2L	12441773	.	C	CTT	280.73	.	AC=1;AF=0.500;AN=2;BaseQRankSum=0.883;ClippingRankSum=0.000;DP=47;ExcessHet=3.0103;FS=7.194;MLEAC=1;MLEAF=0.500;MQ=44.00;MQRankSum=0.000;QD=6.85;ReadPosRankSum=-1.123;SOR=1.179	GT:AD:DP:GQ:PL	0/1:26,15:41:99:318,0,673
2L	12441788	2L_12441788_SNP	T	A	237.77	.	AC=1;AF=0.500;AN=2;BaseQRankSum=-2.661;ClippingRankSum=0.000;DB;DP=43;ExcessHet=3.0103;FS=2.772;MLEAC=1;MLEAF=0.500;MQ=44.00;MQRankSum=0.000;QD=5.53;ReadPosRankSum=-1.136;SOR=1.206	GT:AD:DP:GQ:PL	0/1:27,16:43:99:266,0,620
2L	12442061	2L_12442061_SNP	A	G	450.77	.	AC=1;AF=0.500;AN=2;BaseQRankSum=-0.459;ClippingRankSum=0.000;DB;DP=40;ExcessHet=3.0103;FS=1.252;MLEAC=1;MLEAF=0.500;MQ=43.95;MQRankSum=-0.809;QD=11.27;ReadPosRankSum=0.360;SOR=0.888	GT:AD:DP:GQ:PL	0/1:17,23:40:99:479,0,356
2L	12442216	2L_12442216_SNP	G	T	442.77	.	AC=1;AF=0.500;AN=2;BaseQRankSum=0.529;ClippingRankSum=0.000;DB;DP=37;ExcessHet=3.0103;FS=1.271;MLEAC=1;MLEAF=0.500;MQ=44.00;MQRankSum=0.000;QD=11.97;ReadPosRankSum=-0.258;SOR=0.990	GT:AD:DP:GQ:PL	0/1:16,21:37:99:471,0,313
2L	12442247	2L_12442247_SNP	G	A	726.77	.	AC=1;AF=0.500;AN=2;BaseQRankSum=0.940;ClippingRankSum=0.000;DB;DP=39;ExcessHet=3.0103;FS=2.780;MLEAC=1;MLEAF=0.500;MQ=44.00;MQRankSum=0.000;QD=18.64;ReadPosRankSum=-0.142;SOR=1.069	GT:AD:DP:GQ:PL	0/1:19,20:39:99:755,0,820
2L	12442250	2L_12442250_SNP	T	C	726.77	.	AC=1;AF=0.500;AN=2;BaseQRankSum=-0.898;ClippingRankSum=0.000;DB;DP=37;ExcessHet=3.0103;FS=2.884;MLEAC=1;MLEAF=0.500;MQ=44.00;MQRankSum=0.000;QD=19.64;ReadPosRankSum=0.343;SOR=1.124	GT:AD:DP:GQ:PL	0/1:19,18:37:99:755,0,820
2L	12442348	2L_12442348_SNP	A	T	395.77	.	AC=1;AF=0.500;AN=2;BaseQRankSum=-2.927;ClippingRankSum=0.000;DB;DP=41;ExcessHet=3.0103;FS=4.561;MLEAC=1;MLEAF=0.500;MQ=44.00;MQRankSum=0.000;QD=9.65;ReadPosRankSum=-0.190;SOR=0.416	GT:AD:DP:GQ:PL	0/1:20,21:41:99:424,0,476
2L	12442505	2L_12442505_SNP	C	T	608.77	.	AC=1;AF=0.500;AN=2;BaseQRankSum=3.245;ClippingRankSum=0.000;DB;DP=39;ExcessHet=3.0103;FS=2.943;MLEAC=1;MLEAF=0.500;MQ=44.00;MQRankSum=0.000;QD=15.61;ReadPosRankSum=0.936;SOR=0.269	GT:AD:DP:GQ:PL	0/1:22,17:39:99:637,0,1070
2L	12442508	2L_12442508_SNP	T	C	608.77	.	AC=1;AF=0.500;AN=2;BaseQRankSum=-1.074;ClippingRankSum=0.000;DB;DP=40;ExcessHet=3.0103;FS=2.824;MLEAC=1;MLEAF=0.500;MQ=44.00;MQRankSum=0.000;QD=15.22;ReadPosRankSum=0.945;SOR=0.330	GT:AD:DP:GQ:PL	0/1:23,17:40:99:637,0,1070
2L	12442599	2L_12442599_SNP	A	T	502.77	.	AC=1;AF=0.500;AN=2;BaseQRankSum=-4.398;ClippingRankSum=0.000;DB;DP=60;ExcessHet=3.0103;FS=0.995;MLEAC=1;MLEAF=0.500;MQ=43.97;MQRankSum=-1.018;QD=8.52;ReadPosRankSum=0.885;SOR=0.544	GT:AD:DP:GQ:PL	0/1:31,28:59:99:531,0,697
2L	12442726	2L_12442726_SNP	C	A	440.77	.	AC=1;AF=0.500;AN=2;BaseQRankSum=1.594;ClippingRankSum=0.000;DB;DP=57;ExcessHet=3.0103;FS=5.393;MLEAC=1;MLEAF=0.500;MQ=44.00;MQRankSum=0.000;QD=7.73;ReadPosRankSum=0.703;SOR=0.885	GT:AD:DP:GQ:PL	0/1:33,24:57:99:469,0,724
2L	12442758	2L_12442758_SNP	T	C	471.77	.	AC=1;AF=0.500;AN=2;BaseQRankSum=1.639;ClippingRankSum=0.000;DB;DP=54;ExcessHet=3.0103;FS=12.838;MLEAC=1;MLEAF=0.500;MQ=44.00;MQRankSum=0.000;QD=8.74;ReadPosRankSum=0.664;SOR=0.548	GT:AD:DP:GQ:PL	0/1:29,25:54:99:500,0,591
2L	12442785	2L_12442785_SNP	C	G	517.77	.	AC=1;AF=0.500;AN=2;BaseQRankSum=0.857;ClippingRankSum=0.000;DB;DP=51;ExcessHet=3.0103;FS=10.512;MLEAC=1;MLEAF=0.500;MQ=44.00;MQRankSum=0.000;QD=10.15;ReadPosRankSum=0.426;SOR=0.277	GT:AD:DP:GQ:PL	0/1:26,25:51:99:546,0,566
2L	12442809	2L_12442809_SNP	G	A	438.77	.	AC=1;AF=0.500;AN=2;BaseQRankSum=1.082;ClippingRankSum=0.000;DB;DP=47;ExcessHet=3.0103;FS=8.286;MLEAC=1;MLEAF=0.500;MQ=44.00;MQRankSum=0.000;QD=9.34;ReadPosRankSum=0.747;SOR=0.836	GT:AD:DP:GQ:PL	0/1:25,22:47:99:467,0,552
2L	12442997	2L_12442997_SNP	A	G	1330.77	.	AC=1;AF=0.500;AN=2;BaseQRankSum=-2.982;ClippingRankSum=0.000;DB;DP=58;ExcessHet=3.0103;FS=3.875;MLEAC=1;MLEAF=0.500;MQ=44.00;MQRankSum=0.000;QD=22.94;ReadPosRankSum=0.613;SOR=0.342	GT:AD:DP:GQ:PL	0/1:23,35:58:99:1359,0,2274
2L	12443001	2L_12443001_SNP	G	C	1317.77	.	AC=1;AF=0.500;AN=2;BaseQRankSum=-0.519;ClippingRankSum=0.000;DB;DP=55;ExcessHet=3.0103;FS=4.097;MLEAC=1;MLEAF=0.500;MQ=44.00;MQRankSum=0.000;QD=23.96;ReadPosRankSum=0.834;SOR=0.269	GT:AD:DP:GQ:PL	0/1:23,32:55:99:1346,0,2330
2L	12443003	2L_12443003_SNP	T	C	1314.77	.	AC=1;AF=0.500;AN=2;BaseQRankSum=1.494;ClippingRankSum=0.000;DB;DP=56;ExcessHet=3.0103;FS=5.778;MLEAC=1;MLEAF=0.500;MQ=44.00;MQRankSum=0.000;QD=23.48;ReadPosRankSum=1.180;SOR=0.245	GT:AD:DP:GQ:PL	0/1:24,32:56:99:1343,0,2330
2L	12443004	2L_12443004_SNP	C	A	1314.77	.	AC=1;AF=0.500;AN=2;BaseQRankSum=3.103;ClippingRankSum=0.000;DB;DP=57;ExcessHet=3.0103;FS=5.827;MLEAC=1;MLEAF=0.500;MQ=44.00;MQRankSum=0.000;QD=23.07;ReadPosRankSum=0.769;SOR=0.216	GT:AD:DP:GQ:PL	0/1:24,33:57:99:1343,0,2330
2L	12443275	2L_12443275_SNP	A	G	724.77	.	AC=1;AF=0.500;AN=2;BaseQRankSum=-0.960;ClippingRankSum=0.000;DB;DP=50;ExcessHet=3.0103;FS=0.000;MLEAC=1;MLEAF=0.500;MQ=43.96;MQRankSum=-0.653;QD=14.79;ReadPosRankSum=0.603;SOR=0.648	GT:AD:DP:GQ:PL	0/1:16,33:49:99:753,0,292
2L	12443335	2L_12443335_SNP	T	G	701.77	.	AC=1;AF=0.500;AN=2;BaseQRankSum=0.616;ClippingRankSum=0.000;DB;DP=49;ExcessHet=3.0103;FS=0.000;MLEAC=1;MLEAF=0.500;MQ=44.00;MQRankSum=0.000;QD=14.62;ReadPosRankSum=-0.080;SOR=0.706	GT:AD:DP:GQ:PL	0/1:16,32:48:99:730,0,298
2L	12443695	2L_12443695_SNP	A	G	1309.77	.	AC=2;AF=1.00;AN=2;DB;DP=49;ExcessHet=3.0103;FS=0.000;MLEAC=2;MLEAF=1.00;MQ=44.00;QD=26.73;SOR=0.733	GT:AD:DP:GQ:PL	1/1:0,49:49:99:1338,147,0
2L	12443751	2L_12443751_SNP	T	C	1150.77	.	AC=2;AF=1.00;AN=2;BaseQRankSum=-0.212;ClippingRankSum=0.000;DB;DP=45;ExcessHet=3.0103;FS=3.108;MLEAC=2;MLEAF=1.00;MQ=44.00;MQRankSum=0.000;QD=25.57;ReadPosRankSum=-1.271;SOR=0.365	GT:AD:DP:GQ:PL	1/1:1,44:45:99:1179,107,0
2L	12443781	2L_12443781_SNP	T	A	1062.77	.	AC=2;AF=1.00;AN=2;DB;DP=41;ExcessHet=3.0103;FS=0.000;MLEAC=2;MLEAF=1.00;MQ=43.95;QD=25.92;SOR=1.206	GT:AD:DP:GQ:PL	1/1:0,41:41:99:1091,122,0
2L	12443799	2L_12443799_SNP	G	A	2054.77	.	AC=2;AF=1.00;AN=2;DB;DP=47;ExcessHet=3.0103;FS=0.000;MLEAC=2;MLEAF=1.00;MQ=43.96;QD=30.70;SOR=1.659	GT:AD:DP:GQ:PL	1/1:0,47:47:99:2083,144,0
2L	12443802	2L_12443802_SNP	C	G	2054.77	.	AC=2;AF=1.00;AN=2;DB;DP=47;ExcessHet=3.0103;FS=0.000;MLEAC=2;MLEAF=1.00;MQ=43.96;QD=28.84;SOR=1.514	GT:AD:DP:GQ:PL	1/1:0,47:47:99:2083,144,0
2L	12443814	2L_12443814_SNP	T	C	1291.77	.	AC=2;AF=1.00;AN=2;DB;DP=50;ExcessHet=3.0103;FS=0.000;MLEAC=2;MLEAF=1.00;MQ=43.96;QD=25.84;SOR=1.656	GT:AD:DP:GQ:PL	1/1:0,50:50:99:1320,149,0
2L	12443849	2L_12443849_SNP	A	G	733.77	.	AC=1;AF=0.500;AN=2;BaseQRankSum=-1.154;ClippingRankSum=0.000;DB;DP=44;ExcessHet=3.0103;FS=6.726;MLEAC=1;MLEAF=0.500;MQ=43.96;MQRankSum=-1.050;QD=16.68;ReadPosRankSum=0.781;SOR=1.828	GT:AD:DP:GQ:PL	0/1:24,20:44:99:762,0,956
2L	12443859	2L_12443859_SNP	C	T	731.77	.	AC=1;AF=0.500;AN=2;BaseQRankSum=0.464;ClippingRankSum=0.000;DB;DP=48;ExcessHet=3.0103;FS=4.499;MLEAC=1;MLEAF=0.500;MQ=43.96;MQRankSum=-1.092;QD=15.25;ReadPosRankSum=1.499;SOR=1.609	GT:AD:DP:GQ:PL	0/1:27,21:48:99:760,0,983
2L	12443925	2L_12443925_SNP	T	G	1392.77	.	AC=2;AF=1.00;AN=2;DB;DP=54;ExcessHet=3.0103;FS=0.000;MLEAC=2;MLEAF=1.00;MQ=43.95;QD=26.28;SOR=0.981	GT:AD:DP:GQ:PL	1/1:0,53:53:99:1421,159,0
2L	12444009	2L_12444009_SNP	A	T	1324.77	.	AC=2;AF=1.00;AN=2;DB;DP=50;ExcessHet=3.0103;FS=0.000;MLEAC=2;MLEAF=1.00;MQ=44.00;QD=26.50;SOR=1.390	GT:AD:DP:GQ:PL	1/1:0,50:50:99:1353,150,0
2L	12444045	2L_12444045_SNP	T	C	476.77	.	AC=1;AF=0.500;AN=2;BaseQRankSum=0.249;ClippingRankSum=0.000;DB;DP=51;ExcessHet=3.0103;FS=8.673;MLEAC=1;MLEAF=0.500;MQ=44.00;MQRankSum=0.000;QD=9.35;ReadPosRankSum=-0.982;SOR=2.120	GT:AD:DP:GQ:PL	0/1:27,24:51:99:505,0,561
2L	12444089	2L_12444089_SNP	T	A	1110.77	.	AC=1;AF=0.500;AN=2;BaseQRankSum=3.301;ClippingRankSum=0.000;DB;DP=55;ExcessHet=3.0103;FS=0.000;MLEAC=1;MLEAF=0.500;MQ=44.40;MQRankSum=1.329;QD=20.20;ReadPosRankSum=0.279;SOR=0.816	GT:AD:DP:GQ:PL	0/1:25,30:55:99:1139,0,940
2L	12444092	.	A	AT	1120.73	.	AC=1;AF=0.500;AN=2;BaseQRankSum=1.737;ClippingRankSum=0.000;DP=54;ExcessHet=3.0103;FS=0.000;MLEAC=1;MLEAF=0.500;MQ=44.41;MQRankSum=1.402;QD=20.75;ReadPosRankSum=0.779;SOR=0.804	GT:AD:DP:GQ:PL	0/1:26,28:54:99:1158,0,1006
2L	12444097	.	G	A	1048.77	.	AC=1;AF=0.500;AN=2;BaseQRankSum=-1.235;ClippingRankSum=0.000;DP=52;ExcessHet=3.0103;FS=0.000;MLEAC=1;MLEAF=0.500;MQ=44.43;MQRankSum=1.402;QD=20.17;ReadPosRankSum=0.670;SOR=0.656	GT:AD:DP:GQ:PL	0/1:25,27:52:99:1077,0,1015
2L	12444396	2L_12444396_SNP	A	T	832.77	.	AC=1;AF=0.500;AN=2;BaseQRankSum=2.385;ClippingRankSum=0.000;DB;DP=49;ExcessHet=3.0103;FS=4.116;MLEAC=1;MLEAF=0.500;MQ=44.00;MQRankSum=0.000;QD=17.00;ReadPosRankSum=1.407;SOR=1.426	GT:AD:DP:GQ:PL	0/1:26,23:49:99:861,0,1093
2L	12444406	2L_12444406_SNP	C	T	803.77	.	AC=1;AF=0.500;AN=2;BaseQRankSum=-0.610;ClippingRankSum=0.000;DB;DP=48;ExcessHet=3.0103;FS=5.874;MLEAC=1;MLEAF=0.500;MQ=44.00;MQRankSum=0.000;QD=16.75;ReadPosRankSum=1.392;SOR=1.261	GT:AD:DP:GQ:PL	0/1:26,22:48:99:832,0,1131
2L	12444455	2L_12444455_SNP	C	T	490.77	.	AC=1;AF=0.500;AN=2;BaseQRankSum=2.231;ClippingRankSum=0.000;DB;DP=53;ExcessHet=3.0103;FS=3.933;MLEAC=1;MLEAF=0.500;MQ=44.00;MQRankSum=0.000;QD=9.44;ReadPosRankSum=-0.551;SOR=0.894	GT:AD:DP:GQ:PL	0/1:28,24:52:99:519,0,610
2L	12444481	2L_12444481_SNP	A	T	624.77	.	AC=1;AF=0.500;AN=2;BaseQRankSum=-0.669;ClippingRankSum=0.000;DB;DP=60;ExcessHet=3.0103;FS=3.586;MLEAC=1;MLEAF=0.500;MQ=44.00;MQRankSum=0.000;QD=10.59;ReadPosRankSum=-0.055;SOR=1.104	GT:AD:DP:GQ:PL	0/1:29,30:59:99:653,0,643
2L	12444658	2L_12444658_SNP	C	T	1220.77	.	AC=2;AF=1.00;AN=2;BaseQRankSum=1.849;ClippingRankSum=0.000;DB;DP=46;ExcessHet=3.0103;FS=0.000;MLEAC=2;MLEAF=1.00;MQ=44.00;MQRankSum=0.000;QD=26.54;ReadPosRankSum=-0.362;SOR=0.324	GT:AD:DP:GQ:PL	1/1:1,45:46:99:1249,128,0
2L	12444860	2L_12444860_SNP	A	G	599.77	.	AC=1;AF=0.500;AN=2;BaseQRankSum=-0.093;ClippingRankSum=0.000;DB;DP=52;ExcessHet=3.0103;FS=1.082;MLEAC=1;MLEAF=0.500;MQ=44.21;MQRankSum=0.946;QD=11.76;ReadPosRankSum=-0.569;SOR=0.481	GT:AD:DP:GQ:PL	0/1:23,28:51:99:628,0,509
2L	12444898	2L_12444898_INS	T	TC	1766.73	.	AC=2;AF=1.00;AN=2;DB;DP=52;ExcessHet=3.0103;FS=0.000;MLEAC=2;MLEAF=1.00;MQ=44.21;QD=24.66;SOR=1.270	GT:AD:DP:GQ:PL	1/1:0,50:50:99:1804,159,0
2L	12445098	.	TGTA	T	694.73	.	AC=1;AF=0.500;AN=2;BaseQRankSum=1.244;ClippingRankSum=0.000;DP=60;ExcessHet=3.0103;FS=1.075;MLEAC=1;MLEAF=0.500;MQ=44.00;MQRankSum=0.000;QD=12.41;ReadPosRankSum=1.353;SOR=0.811	GT:AD:DP:GQ:PL	0/1:36,20:56:99:732,0,1514
2L	12445132	2L_12445132_SNP	C	T	449.77	.	AC=1;AF=0.500;AN=2;BaseQRankSum=1.760;ClippingRankSum=0.000;DB;DP=62;ExcessHet=3.0103;FS=6.985;MLEAC=1;MLEAF=0.500;MQ=44.00;MQRankSum=0.000;QD=7.25;ReadPosRankSum=-0.557;SOR=0.543	GT:AD:DP:GQ:PL	0/1:38,24:62:99:478,0,806
2L	12445302	2L_12445302_SNP	G	C	624.77	.	AC=1;AF=0.500;AN=2;BaseQRankSum=-1.498;ClippingRankSum=0.000;DB;DP=64;ExcessHet=3.0103;FS=0.955;MLEAC=1;MLEAF=0.500;MQ=44.00;MQRankSum=0.000;QD=9.76;ReadPosRankSum=2.607;SOR=0.609	GT:AD:DP:GQ:PL	0/1:33,31:64:99:653,0,715
2L	12445313	2L_12445313_SNP	C	T	1787.77	.	AC=2;AF=1.00;AN=2;DB;DP=65;ExcessHet=3.0103;FS=0.000;MLEAC=2;MLEAF=1.00;MQ=44.00;QD=27.50;SOR=0.854	GT:AD:DP:GQ:PL	1/1:0,65:65:99:1816,195,0
2L	12445340	2L_12445340_SNP	A	C	1751.77	.	AC=2;AF=1.00;AN=2;DB;DP=67;ExcessHet=3.0103;FS=0.000;MLEAC=2;MLEAF=1.00;MQ=44.00;QD=26.54;SOR=0.886	GT:AD:DP:GQ:PL	1/1:0,66:66:99:1780,198,0
2L	12445413	2L_12445413_SNP	C	T	1541.77	.	AC=2;AF=1.00;AN=2;DB;DP=57;ExcessHet=3.0103;FS=0.000;MLEAC=2;MLEAF=1.00;MQ=43.95;QD=27.05;SOR=0.877	GT:AD:DP:GQ:PL	1/1:0,57:57:99:1570,171,0
2L	12445553	2L_12445553_SNP	C	G	563.77	.	AC=1;AF=0.500;AN=2;BaseQRankSum=2.708;ClippingRankSum=0.000;DB;DP=66;ExcessHet=3.0103;FS=0.000;MLEAC=1;MLEAF=0.500;MQ=44.00;MQRankSum=0.000;QD=8.54;ReadPosRankSum=-1.266;SOR=0.608	GT:AD:DP:GQ:PL	0/1:37,29:66:99:592,0,788
2L	12445578	2L_12445578_SNP	T	C	463.77	.	AC=1;AF=0.500;AN=2;BaseQRankSum=1.636;ClippingRankSum=0.000;DB;DP=54;ExcessHet=3.0103;FS=1.040;MLEAC=1;MLEAF=0.500;MQ=44.00;MQRankSum=0.000;QD=8.59;ReadPosRankSum=-1.680;SOR=0.890	GT:AD:DP:GQ:PL	0/1:31,23:54:99:492,0,692
2L	12445633	2L_12445633_SNP	C	A	2160.77	.	AC=2;AF=1.00;AN=2;DB;DP=49;ExcessHet=3.0103;FS=0.000;MLEAC=2;MLEAF=1.00;MQ=43.58;QD=26.86;SOR=0.909	GT:AD:DP:GQ:PL	1/1:0,49:49:99:2189,148,0
2L	12445634	.	GC	G	2253.73	.	AC=2;AF=1.00;AN=2;DP=49;ExcessHet=3.0103;FS=0.000;MLEAC=2;MLEAF=1.00;MQ=43.58;QD=24.08;SOR=0.909	GT:AD:DP:GQ:PL	1/1:0,49:49:99:2291,157,0
2L	12445638	.	C	T	2262.77	.	AC=2;AF=1.00;AN=2;DP=52;ExcessHet=3.0103;FS=0.000;MLEAC=2;MLEAF=1.00;MQ=43.61;QD=26.91;SOR=0.941	GT:AD:DP:GQ:PL	1/1:0,52:52:99:2291,157,0
2L	12445651	2L_12445651_SNP	T	C	503.77	.	AC=1;AF=0.500;AN=2;BaseQRankSum=-3.664;ClippingRankSum=0.000;DB;DP=54;ExcessHet=3.0103;FS=0.000;MLEAC=1;MLEAF=0.500;MQ=43.62;MQRankSum=-1.401;QD=9.33;ReadPosRankSum=1.015;SOR=0.693	GT:AD:DP:GQ:PL	0/1:27,27:54:99:532,0,594
2L	12445741	.	AGTG	A	2153.73	.	AC=2;AF=1.00;AN=2;DP=53;ExcessHet=3.0103;FS=0.000;MLEAC=2;MLEAF=1.00;MQ=43.42;QD=24.47;SOR=0.909	GT:AD:DP:GQ:PL	1/1:0,49:49:99:2191,148,0
2L	12445808	2L_12445808_SNP	G	A	975.77	.	AC=2;AF=1.00;AN=2;DB;DP=39;ExcessHet=3.0103;FS=0.000;MLEAC=2;MLEAF=1.00;MQ=43.49;QD=27.10;SOR=1.547	GT:AD:DP:GQ:PL	1/1:0,36:36:99:1004,108,0
2L	12445840	2L_12445840_SNP	C	T	311.77	.	AC=1;AF=0.500;AN=2;BaseQRankSum=-2.822;ClippingRankSum=0.000;DB;DP=39;ExcessHet=3.0103;FS=5.153;MLEAC=1;MLEAF=0.500;MQ=43.25;MQRankSum=2.061;QD=8.91;ReadPosRankSum=-0.975;SOR=1.739	GT:AD:DP:GQ:PL	0/1:18,17:35:99:340,0,399
2L	12446101	.	A	ATGTAAGTTAACGCAAGTTGCACTTGCATCAGGGTTCTCGGCACTCGCTGCCGCATACCTCACCTTGATATGACAACCAACATGCTGTGGTTCTCCAAATAATAGTCAAGATAGTTAAGAGGGTTCTTAACT	568.73	.	AC=1;AF=0.500;AN=2;BaseQRankSum=2.623;ClippingRankSum=0.000;DP=37;ExcessHet=3.0103;FS=18.687;MLEAC=1;MLEAF=0.500;MQ=42.13;MQRankSum=-3.392;QD=17.77;ReadPosRankSum=-4.780;SOR=4.407	GT:AD:DP:GQ:PL	0/1:20,12:32:99:606,0,7507
2L	12446287	2L_12446287_SNP	A	C	1783.77	.	AC=2;AF=1.00;AN=2;DB;DP=48;ExcessHet=3.0103;FS=0.000;MLEAC=2;MLEAF=1.00;MQ=43.21;QD=32.92;SOR=1.206	GT:AD:DP:GQ:PL	1/1:0,41:41:99:1812,123,0
2L	12446288	2L_12446288_SNP	C	T	1783.77	.	AC=2;AF=1.00;AN=2;DB;DP=48;ExcessHet=3.0103;FS=0.000;MLEAC=2;MLEAF=1.00;MQ=43.21;QD=27.82;SOR=1.206	GT:AD:DP:GQ:PL	1/1:0,41:41:99:1812,123,0
2L	12446377	2L_12446377_SNP	A	C	2270.77	.	AC=2;AF=1.00;AN=2;DB;DP=57;ExcessHet=3.0103;FS=0.000;MLEAC=2;MLEAF=1.00;MQ=43.59;QD=26.15;SOR=0.892	GT:AD:DP:GQ:PL	1/1:0,53:53:99:2299,159,0
2L	12446379	2L_12446379_SNP	C	T	2270.77	.	AC=2;AF=1.00;AN=2;DB;DP=56;ExcessHet=3.0103;FS=0.000;MLEAC=2;MLEAF=1.00;MQ=43.63;QD=31.72;SOR=0.941	GT:AD:DP:GQ:PL	1/1:0,52:52:99:2299,159,0
2L	12446390	2L_12446390_SNP	T	C	1904.77	.	AC=2;AF=1.00;AN=2;DB;DP=47;ExcessHet=3.0103;FS=0.000;MLEAC=2;MLEAF=1.00;MQ=43.56;QD=32.74;SOR=0.883	GT:AD:DP:GQ:PL	1/1:0,44:44:99:1933,132,0
2L	12446395	2L_12446395_SNP	T	C	1975.77	.	AC=2;AF=1.00;AN=2;DB;DP=49;ExcessHet=3.0103;FS=0.000;MLEAC=2;MLEAF=1.00;MQ=43.58;QD=32.27;SOR=0.780	GT:AD:DP:GQ:PL	1/1:0,46:46:99:2004,138,0
2L	12446406	2L_12446406_SNP	A	G	1226.77	.	AC=2;AF=1.00;AN=2;BaseQRankSum=-1.780;ClippingRankSum=0.000;DB;DP=49;ExcessHet=3.0103;FS=0.000;MLEAC=2;MLEAF=1.00;MQ=43.58;MQRankSum=-0.104;QD=25.56;ReadPosRankSum=1.697;SOR=0.289	GT:AD:DP:GQ:PL	1/1:1,47:48:99:1255,113,0
2L	12446424	2L_12446424_SNP	C	T	492.77	.	AC=1;AF=0.500;AN=2;BaseQRankSum=-1.741;ClippingRankSum=0.000;DB;DP=52;ExcessHet=3.0103;FS=10.314;MLEAC=1;MLEAF=0.500;MQ=43.61;MQRankSum=1.375;QD=9.66;ReadPosRankSum=-0.887;SOR=1.403	GT:AD:DP:GQ:PL	0/1:27,24:51:99:521,0,601
2L	12446505	2L_12446505_SNP	A	C	587.77	.	AC=1;AF=0.500;AN=2;BaseQRankSum=-1.186;ClippingRankSum=0.000;DB;DP=48;ExcessHet=3.0103;FS=2.628;MLEAC=1;MLEAF=0.500;MQ=44.00;MQRankSum=0.000;QD=12.51;ReadPosRankSum=0.281;SOR=0.363	GT:AD:DP:GQ:PL	0/1:20,27:47:99:616,0,438
2L	12446645	.	C	CT	551.73	.	AC=1;AF=0.500;AN=2;BaseQRankSum=1.103;ClippingRankSum=0.000;DP=53;ExcessHet=3.0103;FS=2.772;MLEAC=1;MLEAF=0.500;MQ=44.00;MQRankSum=0.000;QD=12.26;ReadPosRankSum=0.319;SOR=1.214	GT:AD:DP:GQ:PL	0/1:14,31:45:99:589,0,163
2L	12446803	2L_12446803_SNP	T	G	1406.77	.	AC=2;AF=1.00;AN=2;DB;DP=54;ExcessHet=3.0103;FS=0.000;MLEAC=2;MLEAF=1.00;MQ=44.00;QD=26.05;SOR=1.445	GT:AD:DP:GQ:PL	1/1:0,54:54:99:1435,161,0
2L	12446867	2L_12446867_SNP	T	A	1186.77	.	AC=2;AF=1.00;AN=2;DB;DP=44;ExcessHet=3.0103;FS=0.000;MLEAC=2;MLEAF=1.00;MQ=44.00;QD=26.97;SOR=1.105	GT:AD:DP:GQ:PL	1/1:0,44:44:99:1215,131,0
2L	12446969	2L_12446969_SNP	A	T	1095.77	.	AC=2;AF=1.00;AN=2;DB;DP=40;ExcessHet=3.0103;FS=0.000;MLEAC=2;MLEAF=1.00;MQ=43.95;QD=27.39;SOR=1.151	GT:AD:DP:GQ:PL	1/1:0,40:40:99:1124,120,0
2L	12447031	2L_12447031_SNP	C	T	1392.77	.	AC=2;AF=1.00;AN=2;DB;DP=52;ExcessHet=3.0103;FS=0.000;MLEAC=2;MLEAF=1.00;MQ=43.92;QD=26.78;SOR=1.136	GT:AD:DP:GQ:PL	1/1:0,52:52:99:1421,156,0
2L	12447058	2L_12447058_SNP	C	A	1357.77	.	AC=2;AF=1.00;AN=2;DB;DP=53;ExcessHet=3.0103;FS=0.000;MLEAC=2;MLEAF=1.00;MQ=43.93;QD=26.11;SOR=1.358	GT:AD:DP:GQ:PL	1/1:0,52:52:99:1386,155,0
2L	12447211	2L_12447211_SNP	C	G	1146.77	.	AC=2;AF=1.00;AN=2;DB;DP=44;ExcessHet=3.0103;FS=0.000;MLEAC=2;MLEAF=1.00;MQ=43.91;QD=26.06;SOR=1.105	GT:AD:DP:GQ:PL	1/1:0,44:44:99:1175,131,0
2L	12447397	2L_12447397_SNP	T	C	1970.77	.	AC=2;AF=1.00;AN=2;DB;DP=47;ExcessHet=3.0103;FS=0.000;MLEAC=2;MLEAF=1.00;MQ=43.92;QD=28.65;SOR=1.609	GT:AD:DP:GQ:PL	1/1:0,46:46:99:1999,141,0
2L	12447422	2L_12447422_SNP	T	A	2065.77	.	AC=2;AF=1.00;AN=2;DB;DP=51;ExcessHet=3.0103;FS=0.000;MLEAC=2;MLEAF=1.00;MQ=43.96;QD=31.36;SOR=1.390	GT:AD:DP:GQ:PL	1/1:0,50:50:99:2094,153,0
2L	12447479	.	T	TAC	1065.73	.	AC=1;AF=0.500;AN=2;BaseQRankSum=-1.955;ClippingRankSum=0.000;DP=50;ExcessHet=3.0103;FS=4.116;MLEAC=1;MLEAF=0.500;MQ=43.96;MQRankSum=-0.825;QD=21.75;ReadPosRankSum=-1.556;SOR=0.542	GT:AD:DP:GQ:PL	0/1:21,28:49:99:1103,0,764
2L	12447481	.	T	TAC	1065.73	.	AC=1;AF=0.500;AN=2;BaseQRankSum=-0.400;ClippingRankSum=0.000;DP=48;ExcessHet=3.0103;FS=4.057;MLEAC=1;MLEAF=0.500;MQ=43.96;MQRankSum=-0.840;QD=22.20;ReadPosRankSum=-1.341;SOR=0.445	GT:AD:DP:GQ:PL	0/1:21,27:48:99:1103,0,764
2L	12447584	2L_12447584_SNP	A	T	1262.77	.	AC=2;AF=1.00;AN=2;DB;DP=47;ExcessHet=3.0103;FS=0.000;MLEAC=2;MLEAF=1.00;MQ=43.96;QD=26.87;SOR=1.251	GT:AD:DP:GQ:PL	1/1:0,47:47:99:1291,141,0
2L	12447647	2L_12447647_SNP	C	T	607.77	.	AC=1;AF=0.500;AN=2;BaseQRankSum=0.856;ClippingRankSum=0.000;DB;DP=51;ExcessHet=3.0103;FS=2.418;MLEAC=1;MLEAF=0.500;MQ=43.94;MQRankSum=1.188;QD=11.92;ReadPosRankSum=1.294;SOR=0.500	GT:AD:DP:GQ:PL	0/1:22,29:51:99:636,0,458
2L	12447689	2L_12447689_SNP	C	T	693.77	.	AC=1;AF=0.500;AN=2;BaseQRankSum=0.898;ClippingRankSum=0.000;DB;DP=53;ExcessHet=3.0103;FS=0.000;MLEAC=1;MLEAF=0.500;MQ=43.91;MQRankSum=1.790;QD=13.09;ReadPosRankSum=-0.108;SOR=0.610	GT:AD:DP:GQ:PL	0/1:21,32:53:99:722,0,366
2L	12447767	2L_12447767_SNP	G	A	1321.77	.	AC=1;AF=0.500;AN=2;BaseQRankSum=1.554;ClippingRankSum=0.000;DB;DP=52;ExcessHet=3.0103;FS=1.136;MLEAC=1;MLEAF=0.500;MQ=43.87;MQRankSum=1.238;QD=25.42;ReadPosRankSum=1.327;SOR=0.442	GT:AD:DP:GQ:PL	0/1:18,34:52:99:1350,0,613
2L	12447770	2L_12447770_SNP	A	G	1349.77	.	AC=1;AF=0.500;AN=2;BaseQRankSum=-1.401;ClippingRankSum=0.000;DB;DP=51;ExcessHet=3.0103;FS=1.131;MLEAC=1;MLEAF=0.500;MQ=43.87;MQRankSum=1.298;QD=26.47;ReadPosRankSum=1.112;SOR=0.507	GT:AD:DP:GQ:PL	0/1:17,34:51:99:1378,0,646
2L	12447788	2L_12447788_SNP	C	A	732.77	.	AC=1;AF=0.500;AN=2;BaseQRankSum=-0.700;ClippingRankSum=0.000;DB;DP=50;ExcessHet=3.0103;FS=1.154;MLEAC=1;MLEAF=0.500;MQ=43.88;MQRankSum=1.340;QD=14.66;ReadPosRankSum=1.666;SOR=0.941	GT:AD:DP:GQ:PL	0/1:16,34:50:99:761,0,272
2L	12447835	2L_12447835_SNP	T	A	1294.77	.	AC=1;AF=0.500;AN=2;BaseQRankSum=1.817;ClippingRankSum=0.000;DB;DP=54;ExcessHet=3.0103;FS=4.052;MLEAC=1;MLEAF=0.500;MQ=43.78;MQRankSum=2.484;QD=23.98;ReadPosRankSum=1.183;SOR=1.329	GT:AD:DP:GQ:PL	0/1:20,34:54:99:1323,0,713
2L	12447845	2L_12447845_SNP	G	A	1352.77	.	AC=1;AF=0.500;AN=2;BaseQRankSum=0.954;ClippingRankSum=0.000;DB;DP=57;ExcessHet=3.0103;FS=0.000;MLEAC=1;MLEAF=0.500;MQ=43.79;MQRankSum=2.374;QD=23.73;ReadPosRankSum=0.631;SOR=0.741	GT:AD:DP:GQ:PL	0/1:22,35:57:99:1381,0,798
2L	12447922	2L_12447922_SNP	C	A	910.77	.	AC=1;AF=0.500;AN=2;BaseQRankSum=2.514;ClippingRankSum=0.000;DB;DP=67;ExcessHet=3.0103;FS=2.270;MLEAC=1;MLEAF=0.500;MQ=43.80;MQRankSum=3.175;QD=13.80;ReadPosRankSum=-1.254;SOR=0.418	GT:AD:DP:GQ:PL	0/1:26,40:66:99:939,0,475
2L	12447966	2L_12447966_SNP	G	A	1532.77	.	AC=1;AF=0.500;AN=2;BaseQRankSum=3.561;ClippingRankSum=0.000;DB;DP=64;ExcessHet=3.0103;FS=2.233;MLEAC=1;MLEAF=0.500;MQ=43.91;MQRankSum=2.369;QD=23.95;ReadPosRankSum=0.507;SOR=0.409	GT:AD:DP:GQ:PL	0/1:23,41:64:99:1561,0,796
2L	12447974	2L_12447974_SNP	C	A	1485.77	.	AC=1;AF=0.500;AN=2;BaseQRankSum=1.591;ClippingRankSum=0.000;DB;DP=60;ExcessHet=3.0103;FS=3.811;MLEAC=1;MLEAF=0.500;MQ=43.90;MQRankSum=2.336;QD=24.76;ReadPosRankSum=1.334;SOR=0.317	GT:AD:DP:GQ:PL	0/1:22,38:60:99:1514,0,802
2L	12448131	2L_12448131_SNP	T	A	1096.77	.	AC=1;AF=0.500;AN=2;BaseQRankSum=-0.385;ClippingRankSum=0.000;DB;DP=68;ExcessHet=3.0103;FS=0.924;MLEAC=1;MLEAF=0.500;MQ=43.61;MQRankSum=-4.598;QD=16.13;ReadPosRankSum=0.081;SOR=0.580	GT:AD:DP:GQ:PL	0/1:39,29:68:99:1125,0,1547
2L	12448132	2L_12448132_SNP	T	C	1093.77	.	AC=1;AF=0.500;AN=2;BaseQRankSum=-3.174;ClippingRankSum=0.000;DB;DP=68;ExcessHet=3.0103;FS=0.924;MLEAC=1;MLEAF=0.500;MQ=43.61;MQRankSum=-4.598;QD=16.08;ReadPosRankSum=0.105;SOR=0.580	GT:AD:DP:GQ:PL	0/1:39,29:68:99:1122,0,1573
2L	12448139	2L_12448139_SNP	C	T	1093.77	.	AC=1;AF=0.500;AN=2;BaseQRankSum=1.981;ClippingRankSum=0.000;DB;DP=69;ExcessHet=3.0103;FS=2.066;MLEAC=1;MLEAF=0.500;MQ=43.59;MQRankSum=-4.727;QD=15.85;ReadPosRankSum=0.067;SOR=0.438	GT:AD:DP:GQ:PL	0/1:39,30:69:99:1122,0,1567
2L	12448172	.	G	GTGGTATTATAA	1119.73	.	AC=1;AF=0.500;AN=2;BaseQRankSum=0.621;ClippingRankSum=0.000;DP=60;ExcessHet=3.0103;FS=1.006;MLEAC=1;MLEAF=0.500;MQ=43.43;MQRankSum=-5.313;QD=18.66;ReadPosRankSum=-1.219;SOR=0.531	GT:AD:DP:GQ:PL	0/1:33,27:60:99:1157,0,1321
2L	12448177	.	A	T	1077.77	.	AC=1;AF=0.500;AN=2;BaseQRankSum=0.086;ClippingRankSum=0.000;DP=63;ExcessHet=3.0103;FS=3.586;MLEAC=1;MLEAF=0.500;MQ=43.45;MQRankSum=-5.328;QD=17.11;ReadPosRankSum=-1.017;SOR=0.324	GT:AD:DP:GQ:PL	0/1:35,28:63:99:1106,0,1450
2L	12448193	2L_12448193_SNP	T	C	1197.77	.	AC=1;AF=0.500;AN=2;BaseQRankSum=-1.536;ClippingRankSum=0.000;DB;DP=70;ExcessHet=3.0103;FS=4.783;MLEAC=1;MLEAF=0.500;MQ=43.51;MQRankSum=-5.108;QD=17.11;ReadPosRankSum=-0.755;SOR=0.313	GT:AD:DP:GQ:PL	0/1:38,32:70:99:1226,0,1541
2L	12448204	2L_12448204_SNP	C	A	1100.77	.	AC=1;AF=0.500;AN=2;BaseQRankSum=-0.473;ClippingRankSum=0.000;DB;DP=65;ExcessHet=3.0103;FS=2.052;MLEAC=1;MLEAF=0.500;MQ=43.50;MQRankSum=-5.234;QD=16.93;ReadPosRankSum=-0.199;SOR=0.468	GT:AD:DP:GQ:PL	0/1:37,28:65:99:1129,0,1505
2L	12448214	2L_12448214_SNP	A	T	998.77	.	AC=1;AF=0.500;AN=2;BaseQRankSum=1.840;ClippingRankSum=0.000;DB;DP=66;ExcessHet=3.0103;FS=2.076;MLEAC=1;MLEAF=0.500;MQ=43.60;MQRankSum=-4.781;QD=15.13;ReadPosRankSum=0.359;SOR=0.455	GT:AD:DP:GQ:PL	0/1:39,27:66:99:1027,0,1487
2L	12448268	2L_12448268_SNP	A	G	631.77	.	AC=1;AF=0.500;AN=2;BaseQRankSum=2.373;ClippingRankSum=0.000;DB;DP=67;ExcessHet=3.0103;FS=6.469;MLEAC=1;MLEAF=0.500;MQ=43.85;MQRankSum=-2.472;QD=9.43;ReadPosRankSum=-1.101;SOR=0.623	GT:AD:DP:GQ:PL	0/1:36,31:67:99:660,0,784
2L	12448279	2L_12448279_SNP	C	T	2287.77	.	AC=2;AF=1.00;AN=2;DB;DP=65;ExcessHet=3.0103;FS=0.000;MLEAC=2;MLEAF=1.00;MQ=43.83;QD=31.97;SOR=0.787	GT:AD:DP:GQ:PL	1/1:0,65:65:99:2316,195,0
2L	12448380	.	TAAGAAAA	T	1248.73	.	AC=1;AF=0.500;AN=2;BaseQRankSum=-1.241;ClippingRankSum=0.000;DP=60;ExcessHet=3.0103;FS=2.188;MLEAC=1;MLEAF=0.500;MQ=43.89;MQRankSum=0.748;QD=20.81;ReadPosRankSum=0.939;SOR=0.728	GT:AD:DP:GQ:PL	0/1:27,33:60:99:1286,0,1877
2L	12448400	.	C	T	1155.77	.	AC=1;AF=0.500;AN=2;BaseQRankSum=2.536;ClippingRankSum=0.000;DP=54;ExcessHet=3.0103;FS=2.239;MLEAC=1;MLEAF=0.500;MQ=43.84;MQRankSum=1.146;QD=21.40;ReadPosRankSum=1.467;SOR=0.575	GT:AD:DP:GQ:PL	0/1:25,29:54:99:1184,0,1749
2L	12448444	2L_12448444_SNP	A	G	1014.77	.	AC=1;AF=0.500;AN=2;BaseQRankSum=-1.126;ClippingRankSum=0.000;DB;DP=52;ExcessHet=3.0103;FS=2.304;MLEAC=1;MLEAF=0.500;MQ=43.85;MQRankSum=1.297;QD=19.51;ReadPosRankSum=-1.133;SOR=0.563	GT:AD:DP:GQ:PL	0/1:23,29:52:99:1043,0,1383
2L	12448459	2L_12448459_SNP	A	T	1164.77	.	AC=1;AF=0.500;AN=2;BaseQRankSum=-0.230;ClippingRankSum=0.000;DB;DP=56;ExcessHet=3.0103;FS=9.372;MLEAC=1;MLEAF=0.500;MQ=43.83;MQRankSum=0.649;QD=20.80;ReadPosRankSum=-1.454;SOR=0.674	GT:AD:DP:GQ:PL	0/1:26,30:56:99:1193,0,1484
2L	12448471	2L_12448471_SNP	C	T	1145.77	.	AC=1;AF=0.500;AN=2;BaseQRankSum=-0.211;ClippingRankSum=0.000;DB;DP=59;ExcessHet=3.0103;FS=5.208;MLEAC=1;MLEAF=0.500;MQ=43.87;MQRankSum=0.122;QD=19.42;ReadPosRankSum=-1.329;SOR=0.886	GT:AD:DP:GQ:PL	0/1:28,31:59:99:1174,0,1482
2L	12448564	.	T	G	611.77	.	AC=1;AF=0.500;AN=2;BaseQRankSum=-0.764;ClippingRankSum=0.000;DP=57;ExcessHet=3.0103;FS=7.387;MLEAC=1;MLEAF=0.500;MQ=43.83;MQRankSum=0.603;QD=10.73;ReadPosRankSum=0.444;SOR=0.446	GT:AD:DP:GQ:PL	0/1:27,30:57:99:640,0,577
2L	12448592	2L_12448592_SNP	C	T	1643.77	.	AC=2;AF=1.00;AN=2;DB;DP=60;ExcessHet=3.0103;FS=0.000;MLEAC=2;MLEAF=1.00;MQ=43.90;QD=27.40;SOR=1.160	GT:AD:DP:GQ:PL	1/1:0,60:60:99:1672,180,0
2L	12448636	2L_12448636_SNP	A	G	506.77	.	AC=1;AF=0.500;AN=2;BaseQRankSum=-1.189;ClippingRankSum=0.000;DB;DP=50;ExcessHet=3.0103;FS=0.000;MLEAC=1;MLEAF=0.500;MQ=43.92;MQRankSum=1.457;QD=10.14;ReadPosRankSum=0.730;SOR=0.544	GT:AD:DP:GQ:PL	0/1:25,25:50:99:535,0,516
2L	12448747	.	T	C	609.77	.	AC=1;AF=0.500;AN=2;BaseQRankSum=0.107;ClippingRankSum=0.000;DP=41;ExcessHet=3.0103;FS=1.210;MLEAC=1;MLEAF=0.500;MQ=44.81;MQRankSum=2.251;QD=14.87;ReadPosRankSum=-1.524;SOR=0.495	GT:AD:DP:GQ:PL	0/1:25,16:41:99:638,0,1096
2L	12448748	.	G	A	609.77	.	AC=1;AF=0.500;AN=2;BaseQRankSum=1.904;ClippingRankSum=0.000;DP=43;ExcessHet=3.0103;FS=1.174;MLEAC=1;MLEAF=0.500;MQ=45.02;MQRankSum=2.470;QD=14.18;ReadPosRankSum=-2.057;SOR=0.495	GT:AD:DP:GQ:PL	0/1:25,18:43:99:638,0,1096
2L	12448787	2L_12448787_SNP	C	A	409.77	.	AC=1;AF=0.500;AN=2;BaseQRankSum=-0.491;ClippingRankSum=0.000;DB;DP=42;ExcessHet=3.0103;FS=0.000;MLEAC=1;MLEAF=0.500;MQ=45.05;MQRankSum=3.130;QD=9.76;ReadPosRankSum=-0.204;SOR=0.520	GT:AD:DP:GQ:PL	0/1:29,13:42:99:438,0,1442
2L	12448789	.	CT	C	400.73	.	AC=1;AF=0.500;AN=2;BaseQRankSum=-1.967;ClippingRankSum=0.000;DP=41;ExcessHet=3.0103;FS=1.343;MLEAC=1;MLEAF=0.500;MQ=45.07;MQRankSum=3.261;QD=9.77;ReadPosRankSum=0.373;SOR=0.420	GT:AD:DP:GQ:PL	0/1:29,12:41:99:438,0,1442
2L	12448795	2L_12448795_SNP	A	C	397.77	.	AC=1;AF=0.500;AN=2;BaseQRankSum=-0.250;ClippingRankSum=0.000;DB;DP=37;ExcessHet=3.0103;FS=1.392;MLEAC=1;MLEAF=0.500;MQ=45.19;MQRankSum=3.045;QD=10.75;ReadPosRankSum=0.097;SOR=0.387	GT:AD:DP:GQ:PL	0/1:25,12:37:99:426,0,1326
2L	12448801	2L_12448801_SNP	A	C	361.77	.	AC=1;AF=0.500;AN=2;BaseQRankSum=-0.629;ClippingRankSum=0.000;DB;DP=35;ExcessHet=3.0103;FS=1.421;MLEAC=1;MLEAF=0.500;MQ=45.25;MQRankSum=3.126;QD=10.34;ReadPosRankSum=0.782;SOR=0.426	GT:AD:DP:GQ:PL	0/1:24,11:35:99:390,0,1245
2L	12448844	2L_12448844_SNP	T	C	257.77	.	AC=1;AF=0.500;AN=2;BaseQRankSum=-1.911;ClippingRankSum=0.000;DB;DP=40;ExcessHet=3.0103;FS=2.694;MLEAC=1;MLEAF=0.500;MQ=45.37;MQRankSum=2.769;QD=6.44;ReadPosRankSum=0.274;SOR=1.009	GT:AD:DP:GQ:PL	0/1:23,17:40:99:286,0,488
2L	12449076	2L_12449076_SNP	T	C	302.77	.	AC=1;AF=0.500;AN=2;BaseQRankSum=-1.521;ClippingRankSum=0.000;DB;DP=53;ExcessHet=3.0103;FS=1.116;MLEAC=1;MLEAF=0.500;MQ=43.76;MQRankSum=-3.572;QD=5.71;ReadPosRankSum=1.320;SOR=0.872	GT:AD:DP:GQ:PL	0/1:35,18:53:99:331,0,820
2L	12449121	2L_12449121_SNP	T	A	382.77	.	AC=1;AF=0.500;AN=2;BaseQRankSum=-3.187;ClippingRankSum=0.000;DB;DP=49;ExcessHet=3.0103;FS=4.189;MLEAC=1;MLEAF=0.500;MQ=43.56;MQRankSum=-4.192;QD=7.81;ReadPosRankSum=1.134;SOR=1.372	GT:AD:DP:GQ:PL	0/1:29,20:49:99:411,0,673
2L	12449167	2L_12449167_SNP	G	C	428.77	.	AC=1;AF=0.500;AN=2;BaseQRankSum=-0.220;ClippingRankSum=0.000;DB;DP=49;ExcessHet=3.0103;FS=2.460;MLEAC=1;MLEAF=0.500;MQ=43.30;MQRankSum=-4.809;QD=8.75;ReadPosRankSum=-1.253;SOR=1.179	GT:AD:DP:GQ:PL	0/1:26,23:49:99:457,0,557
2L	12449181	.	TA	T	766.73	.	AC=1;AF=0.500;AN=2;BaseQRankSum=1.205;ClippingRankSum=0.000;DP=48;ExcessHet=3.0103;FS=0.000;MLEAC=1;MLEAF=0.500;MQ=43.27;MQRankSum=-5.064;QD=16.31;ReadPosRankSum=-0.257;SOR=0.639	GT:AD:DP:GQ:PL	0/1:26,21:47:99:804,0,1029
2L	12449184	.	C	CA	766.73	.	AC=1;AF=0.500;AN=2;BaseQRankSum=1.846;ClippingRankSum=0.000;DP=47;ExcessHet=3.0103;FS=0.000;MLEAC=1;MLEAF=0.500;MQ=43.25;MQRankSum=-5.064;QD=16.31;SOR=0.639	GT:AD:DP:GQ:PL	0/1:26,21:47:99:804,0,1029
2L	12449216	2L_12449216_SNP	A	T	682.77	.	AC=1;AF=0.500;AN=2;BaseQRankSum=-0.374;ClippingRankSum=0.000;DB;DP=47;ExcessHet=3.0103;FS=0.000;MLEAC=1;MLEAF=0.500;MQ=43.14;MQRankSum=-6.037;QD=14.53;ReadPosRankSum=0.879;SOR=0.656	GT:AD:DP:GQ:PL	0/1:28,19:47:99:711,0,1161
2L	12449217	2L_12449217_SNP	A	T	706.77	.	AC=1;AF=0.500;AN=2;BaseQRankSum=-0.827;ClippingRankSum=0.000;DB;DP=48;ExcessHet=3.0103;FS=0.000;MLEAC=1;MLEAF=0.500;MQ=43.16;MQRankSum=-6.117;QD=14.72;ReadPosRankSum=1.108;SOR=0.599	GT:AD:DP:GQ:PL	0/1:29,19:48:99:735,0,1158
2L	12449224	2L_12449224_SNP	A	G	729.77	.	AC=1;AF=0.500;AN=2;BaseQRankSum=-0.879;ClippingRankSum=0.000;DB;DP=50;ExcessHet=3.0103;FS=0.000;MLEAC=1;MLEAF=0.500;MQ=43.12;MQRankSum=-6.261;QD=14.60;ReadPosRankSum=0.512;SOR=0.592	GT:AD:DP:GQ:PL	0/1:29,21:50:99:758,0,1191
2L	12449253	.	T	TTATA	763.73	.	AC=1;AF=0.500;AN=2;BaseQRankSum=2.921;ClippingRankSum=0.000;DP=48;ExcessHet=3.0103;FS=2.591;MLEAC=1;MLEAF=0.500;MQ=43.02;MQRankSum=-6.278;QD=16.25;ReadPosRankSum=-0.707;SOR=1.292	GT:AD:DP:GQ:PL	0/1:26,21:47:99:801,0,1070
2L	12449259	.	TG	T	763.73	.	AC=1;AF=0.500;AN=2;BaseQRankSum=1.886;ClippingRankSum=0.000;DP=47;ExcessHet=3.0103;FS=4.273;MLEAC=1;MLEAF=0.500;MQ=43.08;MQRankSum=-6.295;QD=16.25;ReadPosRankSum=-0.377;SOR=1.394	GT:AD:DP:GQ:PL	0/1:27,20:47:99:801,0,1071
2L	12449261	.	TTTATC	T	715.73	.	AC=1;AF=0.500;AN=2;BaseQRankSum=0.140;ClippingRankSum=0.000;DP=48;ExcessHet=3.0103;FS=2.627;MLEAC=1;MLEAF=0.500;MQ=43.10;MQRankSum=-6.377;QD=14.91;ReadPosRankSum=-0.581;SOR=1.304	GT:AD:DP:GQ:PL	0/1:28,20:48:99:753,0,1158
2L	12449275	2L_12449275_SNP	C	G	810.77	.	AC=1;AF=0.500;AN=2;BaseQRankSum=0.269;ClippingRankSum=0.000;DB;DP=48;ExcessHet=3.0103;FS=6.267;MLEAC=1;MLEAF=0.500;MQ=43.10;MQRankSum=-6.377;QD=16.89;ReadPosRankSum=-0.597;SOR=1.641	GT:AD:DP:GQ:PL	0/1:28,20:48:99:839,0,1109
2L	12449278	2L_12449278_SNP	T	C	807.77	.	AC=1;AF=0.500;AN=2;BaseQRankSum=-1.483;ClippingRankSum=0.000;DB;DP=49;ExcessHet=3.0103;FS=4.429;MLEAC=1;MLEAF=0.500;MQ=43.12;MQRankSum=-6.458;QD=16.49;ReadPosRankSum=-0.417;SOR=1.550	GT:AD:DP:GQ:PL	0/1:29,20:49:99:836,0,1151
2L	12449288	2L_12449288_SNP	T	G	765.77	.	AC=1;AF=0.500;AN=2;BaseQRankSum=-2.040;ClippingRankSum=0.000;DB;DP=49;ExcessHet=3.0103;FS=2.605;MLEAC=1;MLEAF=0.500;MQ=43.12;MQRankSum=-6.192;QD=15.63;ReadPosRankSum=-0.455;SOR=1.201	GT:AD:DP:GQ:PL	0/1:28,21:49:99:794,0,1154
2L	12449294	.	CTACAA	C	705.73	.	AC=1;AF=0.500;AN=2;BaseQRankSum=-2.179;ClippingRankSum=0.000;DP=52;ExcessHet=3.0103;FS=8.271;MLEAC=1;MLEAF=0.500;MQ=43.23;MQRankSum=-6.444;QD=13.57;ReadPosRankSum=0.299;SOR=1.890	GT:AD:DP:GQ:PL	0/1:32,20:52:99:743,0,1267
2L	12449374	2L_12449374_SNP	G	A	596.77	.	AC=1;AF=0.500;AN=2;BaseQRankSum=0.517;ClippingRankSum=0.000;DB;DP=46;ExcessHet=3.0103;FS=0.000;MLEAC=1;MLEAF=0.500;MQ=43.62;MQRankSum=-4.305;QD=12.97;ReadPosRankSum=-0.691;SOR=0.748	GT:AD:DP:GQ:PL	0/1:29,17:46:99:625,0,1164
2L	12449382	2L_12449382_SNP	A	G	584.77	.	AC=1;AF=0.500;AN=2;BaseQRankSum=-1.926;ClippingRankSum=0.000;DB;DP=49;ExcessHet=3.0103;FS=0.000;MLEAC=1;MLEAF=0.500;MQ=43.72;MQRankSum=-3.695;QD=11.93;ReadPosRankSum=-0.592;SOR=0.843	GT:AD:DP:GQ:PL	0/1:31,18:49:99:613,0,1225
2L	12449412	.	A	AT	403.73	.	AC=1;AF=0.500;AN=2;BaseQRankSum=-1.363;ClippingRankSum=0.000;DP=47;ExcessHet=3.0103;FS=4.575;MLEAC=1;MLEAF=0.500;MQ=43.83;MQRankSum=-1.722;QD=9.39;ReadPosRankSum=0.637;SOR=1.473	GT:AD:DP:GQ:PL	0/1:28,15:43:99:441,0,1043
2L	12449436	2L_12449436_SNP	A	G	691.77	.	AC=1;AF=0.500;AN=2;BaseQRankSum=-0.751;ClippingRankSum=0.000;DB;DP=51;ExcessHet=3.0103;FS=8.696;MLEAC=1;MLEAF=0.500;MQ=43.75;MQRankSum=-1.586;QD=13.56;ReadPosRankSum=-0.789;SOR=1.999	GT:AD:DP:GQ:PL	0/1:32,19:51:99:720,0,1284
2L	12449452	2L_12449452_SNP	C	T	734.77	.	AC=1;AF=0.500;AN=2;BaseQRankSum=3.174;ClippingRankSum=0.000;DB;DP=55;ExcessHet=3.0103;FS=4.079;MLEAC=1;MLEAF=0.500;MQ=43.75;MQRankSum=-1.404;QD=13.61;ReadPosRankSum=-0.599;SOR=1.358	GT:AD:DP:GQ:PL	0/1:32,22:54:99:763,0,709
2L	12449493	2L_12449493_SNP	A	C	846.77	.	AC=1;AF=0.500;AN=2;BaseQRankSum=-4.630;ClippingRankSum=0.000;DB;DP=56;ExcessHet=3.0103;FS=5.491;MLEAC=1;MLEAF=0.500;MQ=43.67;MQRankSum=-2.151;QD=15.12;ReadPosRankSum=0.025;SOR=1.436	GT:AD:DP:GQ:PL	0/1:33,23:56:99:875,0,758
2L	12449509	2L_12449509_SNP	C	T	2565.77	.	AC=2;AF=1.00;AN=2;DB;DP=58;ExcessHet=3.0103;FS=0.000;MLEAC=2;MLEAF=1.00;MQ=43.65;QD=27.25;SOR=1.179	GT:AD:DP:GQ:PL	1/1:0,58:58:99:2594,175,0
2L	12449510	2L_12449510_DEL	AGTTGG	A	1138.73	.	AC=1;AF=0.500;AN=2;BaseQRankSum=-2.003;ClippingRankSum=0.000;DB;DP=59;ExcessHet=3.0103;FS=3.697;MLEAC=1;MLEAF=0.500;MQ=43.65;MQRankSum=1.991;QD=19.63;ReadPosRankSum=0.288;SOR=0.346	GT:AD:DP:GQ:PL	0/1:28,30:58:99:1176,0,1085
2L	12449517	2L_12449517_DEL	AAACT	A	1140.73	.	AC=1;AF=0.500;AN=2;BaseQRankSum=-1.073;ClippingRankSum=0.000;DB;DP=57;ExcessHet=3.0103;FS=2.315;MLEAC=1;MLEAF=0.500;MQ=43.64;MQRankSum=2.055;QD=20.01;ReadPosRankSum=0.620;SOR=0.377	GT:AD:DP:GQ:PL	0/1:27,30:57:99:1178,0,1043
2L	12449528	2L_12449528_DEL	AT	A	1041.73	.	AC=1;AF=0.500;AN=2;BaseQRankSum=-0.828;ClippingRankSum=0.000;DB;DP=59;ExcessHet=3.0103;FS=3.594;MLEAC=1;MLEAF=0.500;MQ=43.65;MQRankSum=-2.131;QD=17.66;ReadPosRankSum=1.731;SOR=1.179	GT:AD:DP:GQ:PL	0/1:32,27:59:99:1079,0,1259
2L	12449533	2L_12449533_SNP	G	A	1233.77	.	AC=1;AF=0.500;AN=2;BaseQRankSum=2.941;ClippingRankSum=0.000;DB;DP=59;ExcessHet=3.0103;FS=3.594;MLEAC=1;MLEAF=0.500;MQ=43.65;MQRankSum=2.155;QD=20.91;ReadPosRankSum=-0.228;SOR=0.368	GT:AD:DP:GQ:PL	0/1:27,32:59:99:1262,0,1037
2L	12449540	2L_12449540_SNP	A	G	2626.77	.	AC=2;AF=1.00;AN=2;DB;DP=58;ExcessHet=3.0103;FS=0.000;MLEAC=2;MLEAF=1.00;MQ=43.65;QD=28.88;SOR=1.085	GT:AD:DP:GQ:PL	1/1:0,58:58:99:2655,178,0
2L	12449550	2L_12449550_SNP	C	G	1181.77	.	AC=1;AF=0.500;AN=2;BaseQRankSum=1.629;ClippingRankSum=0.000;DB;DP=57;ExcessHet=3.0103;FS=2.304;MLEAC=1;MLEAF=0.500;MQ=43.67;MQRankSum=1.872;QD=20.73;ReadPosRankSum=-1.122;SOR=0.368	GT:AD:DP:GQ:PL	0/1:26,31:57:99:1210,0,998
2L	12449551	2L_12449551_SNP	A	T	969.77	.	AC=1;AF=0.500;AN=2;BaseQRankSum=-0.103;ClippingRankSum=0.000;DB;DP=57;ExcessHet=3.0103;FS=2.304;MLEAC=1;MLEAF=0.500;MQ=43.67;MQRankSum=-1.846;QD=17.01;ReadPosRankSum=1.283;SOR=1.179	GT:AD:DP:GQ:PL	0/1:31,26:57:99:998,0,1217
2L	12449573	2L_12449573_SNP	C	T	1089.77	.	AC=1;AF=0.500;AN=2;BaseQRankSum=2.387;ClippingRankSum=0.000;DB;DP=60;ExcessHet=3.0103;FS=3.579;MLEAC=1;MLEAF=0.500;MQ=43.72;MQRankSum=-2.207;QD=18.16;ReadPosRankSum=1.312;SOR=1.211	GT:AD:DP:GQ:PL	0/1:32,28:60:99:1118,0,1250
2L	12449575	.	G	GT	1038.73	.	AC=1;AF=0.500;AN=2;BaseQRankSum=-0.152;ClippingRankSum=0.000;DP=59;ExcessHet=3.0103;FS=3.657;MLEAC=1;MLEAF=0.500;MQ=43.72;MQRankSum=-2.263;QD=17.61;ReadPosRankSum=1.477;SOR=1.302	GT:AD:DP:GQ:PL	0/1:32,27:59:99:1076,0,1253
2L	12449593	2L_12449593_SNP	A	G	496.77	.	AC=1;AF=0.500;AN=2;BaseQRankSum=1.939;ClippingRankSum=0.000;DB;DP=49;ExcessHet=3.0103;FS=1.129;MLEAC=1;MLEAF=0.500;MQ=43.86;MQRankSum=-2.018;QD=10.14;ReadPosRankSum=1.892;SOR=1.048	GT:AD:DP:GQ:PL	0/1:28,21:49:99:525,0,623
2L	12449664	2L_12449664_SNP	C	A	598.77	.	AC=1;AF=0.500;AN=2;BaseQRankSum=-0.964;ClippingRankSum=0.000;DB;DP=63;ExcessHet=3.0103;FS=3.530;MLEAC=1;MLEAF=0.500;MQ=43.84;MQRankSum=-0.050;QD=9.66;ReadPosRankSum=1.667;SOR=1.185	GT:AD:DP:GQ:PL	0/1:32,30:62:99:627,0,692
2L	12449776	.	A	T	693.77	.	AC=1;AF=0.500;AN=2;BaseQRankSum=-0.403;ClippingRankSum=0.000;DP=43;ExcessHet=3.0103;FS=14.701;MLEAC=1;MLEAF=0.500;MQ=44.00;MQRankSum=0.000;QD=16.13;ReadPosRankSum=0.212;SOR=2.396	GT:AD:DP:GQ:PL	0/1:24,19:43:99:722,0,1200
2L	12449782	2L_12449782_SNP	C	G	690.77	.	AC=1;AF=0.500;AN=2;BaseQRankSum=0.478;ClippingRankSum=0.000;DB;DP=44;ExcessHet=3.0103;FS=15.166;MLEAC=1;MLEAF=0.500;MQ=44.00;MQRankSum=0.000;QD=15.70;ReadPosRankSum=-0.072;SOR=2.387	GT:AD:DP:GQ:PL	0/1:25,19:44:99:719,0,1224
2L	12449940	2L_12449940_SNP	A	C	167.77	.	AC=1;AF=0.500;AN=2;BaseQRankSum=-0.582;ClippingRankSum=0.000;DB;DP=36;ExcessHet=3.0103;FS=11.508;MLEAC=1;MLEAF=0.500;MQ=43.89;MQRankSum=1.057;QD=4.66;ReadPosRankSum=0.364;SOR=1.235	GT:AD:DP:GQ:PL	0/1:24,12:36:99:196,0,510
2L	12449961	2L_12449961_SNP	T	C	235.77	.	AC=1;AF=0.500;AN=2;BaseQRankSum=-0.697;ClippingRankSum=0.000;DB;DP=37;ExcessHet=3.0103;FS=9.940;MLEAC=1;MLEAF=0.500;MQ=43.89;MQRankSum=1.159;QD=6.37;ReadPosRankSum=-0.327;SOR=1.130	GT:AD:DP:GQ:PL	0/1:23,14:37:99:264,0,468
2L	12449984	.	G	C	377.77	.	AC=1;AF=0.500;AN=2;BaseQRankSum=1.978;ClippingRankSum=0.000;DP=36;ExcessHet=3.0103;FS=7.162;MLEAC=1;MLEAF=0.500;MQ=43.89;MQRankSum=1.557;QD=10.49;ReadPosRankSum=-0.350;SOR=0.353	GT:AD:DP:GQ:PL	0/1:17,19:36:99:406,0,351
2L	12450111	2L_12450111_SNP	A	G	911.77	.	AC=1;AF=0.500;AN=2;BaseQRankSum=2.928;ClippingRankSum=0.000;DB;DP=42;ExcessHet=3.0103;FS=4.581;MLEAC=1;MLEAF=0.500;MQ=44.00;MQRankSum=0.000;QD=21.71;ReadPosRankSum=-1.823;SOR=1.308	GT:AD:DP:GQ:PL	0/1:17,25:42:99:940,0,1143
2L	12450120	.	C	A	994.77	.	AC=1;AF=0.500;AN=2;BaseQRankSum=0.108;ClippingRankSum=0.000;DP=41;ExcessHet=3.0103;FS=9.923;MLEAC=1;MLEAF=0.500;MQ=44.00;MQRankSum=0.000;QD=24.26;ReadPosRankSum=-1.547;SOR=2.101	GT:AD:DP:GQ:PL	0/1:17,24:41:99:1023,0,1137
2L	12450123	2L_12450123_SNP	T	G	968.77	.	AC=1;AF=0.500;AN=2;BaseQRankSum=-0.165;ClippingRankSum=0.000;DB;DP=43;ExcessHet=3.0103;FS=9.478;MLEAC=1;MLEAF=0.500;MQ=44.00;MQRankSum=0.000;QD=22.53;ReadPosRankSum=-1.666;SOR=1.954	GT:AD:DP:GQ:PL	0/1:17,26:43:99:997,0,1140
2L	12450252	2L_12450252_SNP	G	A	642.77	.	AC=1;AF=0.500;AN=2;BaseQRankSum=1.892;ClippingRankSum=0.000;DB;DP=49;ExcessHet=3.0103;FS=2.471;MLEAC=1;MLEAF=0.500;MQ=44.00;MQRankSum=0.000;QD=13.39;ReadPosRankSum=-0.136;SOR=0.531	GT:AD:DP:GQ:PL	0/1:19,29:48:99:671,0,379
2L	12450450	2L_12450450_SNP	T	C	443.77	.	AC=1;AF=0.500;AN=2;BaseQRankSum=-2.432;ClippingRankSum=0.000;DB;DP=42;ExcessHet=3.0103;FS=6.684;MLEAC=1;MLEAF=0.500;MQ=44.00;MQRankSum=0.000;QD=10.57;ReadPosRankSum=-1.143;SOR=0.966	GT:AD:DP:GQ:PL	0/1:19,23:42:99:472,0,402
2L	12450510	2L_12450510_SNP	T	C	388.77	.	AC=1;AF=0.500;AN=2;BaseQRankSum=-2.094;ClippingRankSum=0.000;DB;DP=35;ExcessHet=3.0103;FS=1.377;MLEAC=1;MLEAF=0.500;MQ=44.00;MQRankSum=0.000;QD=11.43;ReadPosRankSum=-0.677;SOR=1.127	GT:AD:DP:GQ:PL	0/1:15,19:34:99:417,0,318
2L	12450534	2L_12450534_SNP	A	G	300.77	.	AC=1;AF=0.500;AN=2;BaseQRankSum=-0.660;ClippingRankSum=0.000;DB;DP=34;ExcessHet=3.0103;FS=10.358;MLEAC=1;MLEAF=0.500;MQ=44.00;MQRankSum=0.000;QD=8.85;ReadPosRankSum=0.474;SOR=2.005	GT:AD:DP:GQ:PL	0/1:18,16:34:99:329,0,400
2L	12450546	2L_12450546_SNP	G	A	365.77	.	AC=1;AF=0.500;AN=2;BaseQRankSum=0.225;ClippingRankSum=0.000;DB;DP=37;ExcessHet=3.0103;FS=13.443;MLEAC=1;MLEAF=0.500;MQ=44.00;MQRankSum=0.000;QD=9.89;ReadPosRankSum=0.557;SOR=2.119	GT:AD:DP:GQ:PL	0/1:20,17:37:99:394,0,420
2L	12450564	2L_12450564_SNP	C	T	350.77	.	AC=1;AF=0.500;AN=2;BaseQRankSum=1.878;ClippingRankSum=0.000;DB;DP=42;ExcessHet=3.0103;FS=11.439;MLEAC=1;MLEAF=0.500;MQ=44.00;MQRankSum=0.000;QD=8.35;ReadPosRankSum=0.093;SOR=1.492	GT:AD:DP:GQ:PL	0/1:23,19:42:99:379,0,491
2L	12450702	2L_12450702_SNP	A	G	231.77	.	AC=1;AF=0.500;AN=2;BaseQRankSum=-0.315;ClippingRankSum=0.000;DB;DP=42;ExcessHet=3.0103;FS=4.722;MLEAC=1;MLEAF=0.500;MQ=43.65;MQRankSum=1.103;QD=5.52;ReadPosRankSum=-0.946;SOR=1.443	GT:AD:DP:GQ:PL	0/1:27,15:42:99:260,0,618
2L	12450759	.	G	C	289.77	.	AC=1;AF=0.500;AN=2;BaseQRankSum=0.380;ClippingRankSum=0.000;DP=43;ExcessHet=3.0103;FS=4.607;MLEAC=1;MLEAF=0.500;MQ=44.00;MQRankSum=0.000;QD=6.90;ReadPosRankSum=0.948;SOR=0.860	GT:AD:DP:GQ:PL	0/1:25,17:42:99:318,0,517
2L	12450837	.	T	C	444.77	.	AC=1;AF=0.500;AN=2;BaseQRankSum=-1.650;ClippingRankSum=0.000;DP=51;ExcessHet=3.0103;FS=4.108;MLEAC=1;MLEAF=0.500;MQ=44.00;MQRankSum=0.000;QD=8.90;ReadPosRankSum=0.221;SOR=0.281	GT:AD:DP:GQ:PL	0/1:27,23:50:99:473,0,593
2L	12450897	.	G	A	390.77	.	AC=1;AF=0.500;AN=2;BaseQRankSum=0.000;ClippingRankSum=0.000;DP=44;ExcessHet=3.0103;FS=0.000;MLEAC=1;MLEAF=0.500;MQ=44.00;MQRankSum=0.000;QD=8.88;ReadPosRankSum=-0.225;SOR=0.573	GT:AD:DP:GQ:PL	0/1:24,20:44:99:419,0,529
2L	12450937	2L_12450937_SNP	A	G	395.77	.	AC=1;AF=0.500;AN=2;BaseQRankSum=-0.998;ClippingRankSum=0.000;DB;DP=36;ExcessHet=3.0103;FS=2.966;MLEAC=1;MLEAF=0.500;MQ=44.00;MQRankSum=0.000;QD=10.99;ReadPosRankSum=-1.000;SOR=0.836	GT:AD:DP:GQ:PL	0/1:17,19:36:99:424,0,374
2L	12451055	.	C	T	447.77	.	AC=1;AF=0.500;AN=2;BaseQRankSum=1.255;ClippingRankSum=0.000;DP=40;ExcessHet=3.0103;FS=12.701;MLEAC=1;MLEAF=0.500;MQ=43.95;MQRankSum=-0.874;QD=11.48;ReadPosRankSum=-0.093;SOR=0.957	GT:AD:DP:GQ:PL	0/1:18,21:39:99:476,0,353
2L	12451101	2L_12451101_SNP	A	G	1034.77	.	AC=1;AF=0.500;AN=2;BaseQRankSum=-0.314;ClippingRankSum=0.000;DB;DP=45;ExcessHet=3.0103;FS=9.136;MLEAC=1;MLEAF=0.500;MQ=43.96;MQRankSum=-0.771;QD=22.99;ReadPosRankSum=-0.332;SOR=1.724	GT:AD:DP:GQ:PL	0/1:18,27:45:99:1063,0,672
2L	12451104	2L_12451104_SNP	G	C	1005.77	.	AC=1;AF=0.500;AN=2;BaseQRankSum=-2.138;ClippingRankSum=0.000;DB;DP=45;ExcessHet=3.0103;FS=9.136;MLEAC=1;MLEAF=0.500;MQ=43.96;MQRankSum=-0.771;QD=22.35;ReadPosRankSum=-0.169;SOR=1.724	GT:AD:DP:GQ:PL	0/1:18,27:45:99:1034,0,675
2L	12451143	2L_12451143_SNP	A	T	763.77	.	AC=1;AF=0.500;AN=2;BaseQRankSum=0.048;ClippingRankSum=0.000;DB;DP=48;ExcessHet=3.0103;FS=0.000;MLEAC=1;MLEAF=0.500;MQ=43.92;MQRankSum=-0.885;QD=15.91;ReadPosRankSum=0.467;SOR=0.755	GT:AD:DP:GQ:PL	0/1:14,34:48:99:792,0,293
2L	12451161	2L_12451161_SNP	T	C	204.77	.	AC=1;AF=0.500;AN=2;BaseQRankSum=-1.515;ClippingRankSum=0.000;DB;DP=49;ExcessHet=3.0103;FS=2.877;MLEAC=1;MLEAF=0.500;MQ=43.92;MQRankSum=0.936;QD=4.18;ReadPosRankSum=-0.886;SOR=0.323	GT:AD:DP:GQ:PL	0/1:35,14:49:99:233,0,1428
2L	12451163	2L_12451163_SNP	G	T	1399.77	.	AC=1;AF=0.500;AN=2;BaseQRankSum=2.741;ClippingRankSum=0.000;DB;DP=49;ExcessHet=3.0103;FS=2.877;MLEAC=1;MLEAF=0.500;MQ=43.92;MQRankSum=-0.872;QD=28.57;ReadPosRankSum=0.919;SOR=1.288	GT:AD:DP:GQ:PL	0/1:14,35:49:99:1428,0,473
2L	12451169	2L_12451169_SNP	G	A	1430.77	.	AC=1;AF=0.500;AN=2;BaseQRankSum=1.271;ClippingRankSum=0.000;DB;DP=48;ExcessHet=3.0103;FS=0.000;MLEAC=1;MLEAF=0.500;MQ=43.92;MQRankSum=-0.885;QD=29.81;ReadPosRankSum=0.942;SOR=0.892	GT:AD:DP:GQ:PL	0/1:14,34:48:99:1459,0,512
2L	12451173	2L_12451173_SNP	C	T	1391.77	.	AC=1;AF=0.500;AN=2;BaseQRankSum=2.972;ClippingRankSum=0.000;DB;DP=47;ExcessHet=3.0103;FS=0.000;MLEAC=1;MLEAF=0.500;MQ=43.92;MQRankSum=-0.850;QD=29.61;ReadPosRankSum=0.286;SOR=0.693	GT:AD:DP:GQ:PL	0/1:13,34:47:99:1420,0,483
2L	12451187	2L_12451187_SNP	T	C	1329.77	.	AC=1;AF=0.500;AN=2;BaseQRankSum=-1.743;ClippingRankSum=0.000;DB;DP=48;ExcessHet=3.0103;FS=0.000;MLEAC=1;MLEAF=0.500;MQ=43.96;MQRankSum=-0.596;QD=27.70;ReadPosRankSum=0.000;SOR=0.602	GT:AD:DP:GQ:PL	0/1:14,34:48:99:1358,0,486
2L	12451188	2L_12451188_SNP	G	A	1329.77	.	AC=1;AF=0.500;AN=2;BaseQRankSum=2.019;ClippingRankSum=0.000;DB;DP=48;ExcessHet=3.0103;FS=0.000;MLEAC=1;MLEAF=0.500;MQ=43.96;MQRankSum=-0.596;QD=27.70;ReadPosRankSum=0.057;SOR=0.602	GT:AD:DP:GQ:PL	0/1:14,34:48:99:1358,0,486
2L	12451231	2L_12451231_SNP	C	T	758.77	.	AC=1;AF=0.500;AN=2;BaseQRankSum=-0.549;ClippingRankSum=0.000;DB;DP=50;ExcessHet=3.0103;FS=0.000;MLEAC=1;MLEAF=0.500;MQ=43.96;MQRankSum=-0.620;QD=15.49;ReadPosRankSum=-1.573;SOR=0.582	GT:AD:DP:GQ:PL	0/1:15,34:49:99:787,0,408
2L	12451249	2L_12451249_SNP	G	A	709.77	.	AC=1;AF=0.500;AN=2;BaseQRankSum=-1.909;ClippingRankSum=0.000;DB;DP=50;ExcessHet=3.0103;FS=2.587;MLEAC=1;MLEAF=0.500;MQ=43.96;MQRankSum=-0.686;QD=14.49;ReadPosRankSum=-0.473;SOR=0.585	GT:AD:DP:GQ:PL	0/1:17,32:49:99:738,0,477
2L	12451287	.	C	T	639.77	.	AC=1;AF=0.500;AN=2;BaseQRankSum=1.397;ClippingRankSum=0.000;DP=48;ExcessHet=3.0103;FS=2.552;MLEAC=1;MLEAF=0.500;MQ=44.00;MQRankSum=0.000;QD=13.33;ReadPosRankSum=0.291;SOR=0.711	GT:AD:DP:GQ:PL	0/1:19,29:48:99:668,0,382
2L	12451441	2L_12451441_SNP	A	C	739.77	.	AC=1;AF=0.500;AN=2;BaseQRankSum=-2.641;ClippingRankSum=0.000;DB;DP=40;ExcessHet=3.0103;FS=1.252;MLEAC=1;MLEAF=0.500;MQ=44.00;MQRankSum=0.000;QD=18.49;ReadPosRankSum=-1.118;SOR=0.888	GT:AD:DP:GQ:PL	0/1:17,23:40:99:768,0,761
2L	12451459	2L_12451459_SNP	A	G	708.77	.	AC=1;AF=0.500;AN=2;BaseQRankSum=-0.695;ClippingRankSum=0.000;DB;DP=40;ExcessHet=3.0103;FS=0.000;MLEAC=1;MLEAF=0.500;MQ=43.82;MQRankSum=-0.901;QD=17.72;ReadPosRankSum=0.922;SOR=0.701	GT:AD:DP:GQ:PL	0/1:19,21:40:99:737,0,815
2L	12451622	2L_12451622_SNP	G	A	364.77	.	AC=1;AF=0.500;AN=2;BaseQRankSum=3.524;ClippingRankSum=0.000;DB;DP=41;ExcessHet=3.0103;FS=2.709;MLEAC=1;MLEAF=0.500;MQ=44.00;MQRankSum=0.000;QD=8.90;ReadPosRankSum=-2.029;SOR=0.914	GT:AD:DP:GQ:PL	0/1:22,19:41:99:393,0,467
2L	12451675	2L_12451675_SNP	G	A	533.77	.	AC=1;AF=0.500;AN=2;BaseQRankSum=1.979;ClippingRankSum=0.000;DB;DP=44;ExcessHet=3.0103;FS=2.548;MLEAC=1;MLEAF=0.500;MQ=44.00;MQRankSum=0.000;QD=12.13;ReadPosRankSum=0.295;SOR=0.392	GT:AD:DP:GQ:PL	0/1:20,24:44:99:562,0,385
2L	12451690	2L_12451690_SNP	G	A	754.77	.	AC=1;AF=0.500;AN=2;BaseQRankSum=2.300;ClippingRankSum=0.000;DB;DP=41;ExcessHet=3.0103;FS=0.000;MLEAC=1;MLEAF=0.500;MQ=44.00;MQRankSum=0.000;QD=18.41;ReadPosRankSum=0.078;SOR=0.784	GT:AD:DP:GQ:PL	0/1:20,21:41:99:783,0,774
2L	12451693	2L_12451693_SNP	C	T	754.77	.	AC=1;AF=0.500;AN=2;BaseQRankSum=-0.650;ClippingRankSum=0.000;DB;DP=42;ExcessHet=3.0103;FS=0.000;MLEAC=1;MLEAF=0.500;MQ=44.00;MQRankSum=0.000;QD=17.97;ReadPosRankSum=0.101;SOR=0.693	GT:AD:DP:GQ:PL	0/1:21,21:42:99:783,0,774
2L	12451774	2L_12451774_SNP	G	A	498.77	.	AC=1;AF=0.500;AN=2;BaseQRankSum=2.860;ClippingRankSum=0.000;DB;DP=51;ExcessHet=3.0103;FS=6.004;MLEAC=1;MLEAF=0.500;MQ=44.00;MQRankSum=0.000;QD=9.78;ReadPosRankSum=-0.052;SOR=1.688	GT:AD:DP:GQ:PL	0/1:27,24:51:99:527,0,534
2L	12451909	2L_12451909_SNP	C	T	477.77	.	AC=1;AF=0.500;AN=2;BaseQRankSum=-0.397;ClippingRankSum=0.000;DB;DP=41;ExcessHet=3.0103;FS=0.000;MLEAC=1;MLEAF=0.500;MQ=44.00;MQRankSum=0.000;QD=11.65;ReadPosRankSum=1.274;SOR=0.542	GT:AD:DP:GQ:PL	0/1:18,23:41:99:506,0,346
2L	12451929	2L_12451929_SNP	A	T	479.77	.	AC=1;AF=0.500;AN=2;BaseQRankSum=0.103;ClippingRankSum=0.000;DB;DP=44;ExcessHet=3.0103;FS=4.524;MLEAC=1;MLEAF=0.500;MQ=44.00;MQRankSum=0.000;QD=11.16;ReadPosRankSum=1.093;SOR=0.275	GT:AD:DP:GQ:PL	0/1:20,23:43:99:508,0,442
2L	12452040	2L_12452040_SNP	T	C	991.77	.	AC=1;AF=0.500;AN=2;BaseQRankSum=1.377;ClippingRankSum=0.000;DB;DP=50;ExcessHet=3.0103;FS=4.116;MLEAC=1;MLEAF=0.500;MQ=44.00;MQRankSum=0.000;QD=20.24;ReadPosRankSum=0.823;SOR=0.275	GT:AD:DP:GQ:PL	0/1:23,26:49:99:1020,0,920
2L	12452042	2L_12452042_SNP	A	G	991.77	.	AC=1;AF=0.500;AN=2;BaseQRankSum=-0.804;ClippingRankSum=0.000;DB;DP=50;ExcessHet=3.0103;FS=2.460;MLEAC=1;MLEAF=0.500;MQ=44.00;MQRankSum=0.000;QD=20.24;ReadPosRankSum=0.849;SOR=0.368	GT:AD:DP:GQ:PL	0/1:23,26:49:99:1020,0,920
2L	12452074	2L_12452074_SNP	C	A	630.77	.	AC=1;AF=0.500;AN=2;BaseQRankSum=0.700;ClippingRankSum=0.000;DB;DP=51;ExcessHet=3.0103;FS=0.000;MLEAC=1;MLEAF=0.500;MQ=44.00;MQRankSum=0.000;QD=12.62;ReadPosRankSum=0.328;SOR=0.627	GT:AD:DP:GQ:PL	0/1:21,29:50:99:659,0,434
2L	12452130	2L_12452130_SNP	G	A	557.77	.	AC=1;AF=0.500;AN=2;BaseQRankSum=1.483;ClippingRankSum=0.000;DB;DP=40;ExcessHet=3.0103;FS=1.274;MLEAC=1;MLEAF=0.500;MQ=44.00;MQRankSum=0.000;QD=13.94;ReadPosRankSum=-0.826;SOR=0.488	GT:AD:DP:GQ:PL	0/1:15,25:40:99:586,0,269
2L	12452175	2L_12452175_SNP	C	T	512.77	.	AC=1;AF=0.500;AN=2;BaseQRankSum=2.565;ClippingRankSum=0.000;DB;DP=38;ExcessHet=3.0103;FS=10.537;MLEAC=1;MLEAF=0.500;MQ=44.00;MQRankSum=0.000;QD=13.49;ReadPosRankSum=-0.242;SOR=0.238	GT:AD:DP:GQ:PL	0/1:15,23:38:99:541,0,302
2L	12452368	2L_12452368_SNP	T	C	394.77	.	AC=1;AF=0.500;AN=2;BaseQRankSum=0.347;ClippingRankSum=0.000;DB;DP=39;ExcessHet=3.0103;FS=1.236;MLEAC=1;MLEAF=0.500;MQ=44.00;MQRankSum=0.000;QD=10.12;ReadPosRankSum=1.107;SOR=0.818	GT:AD:DP:GQ:PL	0/1:19,20:39:99:423,0,400
2L	12452415	2L_12452415_SNP	T	A	669.77	.	AC=1;AF=0.500;AN=2;BaseQRankSum=1.564;ClippingRankSum=0.000;DB;DP=35;ExcessHet=3.0103;FS=1.348;MLEAC=1;MLEAF=0.500;MQ=44.00;MQRankSum=0.000;QD=19.14;ReadPosRankSum=-1.931;SOR=0.411	GT:AD:DP:GQ:PL	0/1:17,18:35:99:698,0,708
2L	12452418	2L_12452418_SNP	G	T	669.77	.	AC=1;AF=0.500;AN=2;BaseQRankSum=2.046;ClippingRankSum=0.000;DB;DP=34;ExcessHet=3.0103;FS=1.377;MLEAC=1;MLEAF=0.500;MQ=44.00;MQRankSum=0.000;QD=19.70;ReadPosRankSum=-1.775;SOR=0.351	GT:AD:DP:GQ:PL	0/1:17,17:34:99:698,0,708
2L	12452462	2L_12452462_SNP	A	G	339.77	.	AC=1;AF=0.500;AN=2;BaseQRankSum=1.782;ClippingRankSum=0.000;DB;DP=36;ExcessHet=3.0103;FS=1.315;MLEAC=1;MLEAF=0.500;MQ=43.95;MQRankSum=-1.002;QD=9.44;ReadPosRankSum=0.221;SOR=0.586	GT:AD:DP:GQ:PL	0/1:19,17:36:99:368,0,411
2L	12452516	2L_12452516_SNP	C	A	449.77	.	AC=1;AF=0.500;AN=2;BaseQRankSum=1.877;ClippingRankSum=0.000;DB;DP=44;ExcessHet=3.0103;FS=7.104;MLEAC=1;MLEAF=0.500;MQ=43.96;MQRankSum=0.732;QD=10.22;ReadPosRankSum=0.733;SOR=1.726	GT:AD:DP:GQ:PL	0/1:30,14:44:99:478,0,1295
2L	12452520	2L_12452520_SNP	C	T	421.77	.	AC=1;AF=0.500;AN=2;BaseQRankSum=1.515;ClippingRankSum=0.000;DB;DP=44;ExcessHet=3.0103;FS=4.935;MLEAC=1;MLEAF=0.500;MQ=43.91;MQRankSum=0.962;QD=9.59;ReadPosRankSum=1.203;SOR=1.586	GT:AD:DP:GQ:PL	0/1:31,13:44:99:450,0,1298
2L	12452521	2L_12452521_SNP	A	G	424.77	.	AC=1;AF=0.500;AN=2;BaseQRankSum=-0.822;ClippingRankSum=0.000;DB;DP=44;ExcessHet=3.0103;FS=4.935;MLEAC=1;MLEAF=0.500;MQ=43.91;MQRankSum=0.962;QD=9.65;ReadPosRankSum=1.271;SOR=1.586	GT:AD:DP:GQ:PL	0/1:31,13:44:99:453,0,1263
2L	12452560	.	A	G	1060.77	.	AC=1;AF=0.500;AN=2;BaseQRankSum=1.055;ClippingRankSum=0.000;DP=42;ExcessHet=3.0103;FS=4.603;MLEAC=1;MLEAF=0.500;MQ=43.81;MQRankSum=-1.523;QD=25.26;ReadPosRankSum=1.831;SOR=1.244	GT:AD:DP:GQ:PL	0/1:15,27:42:99:1089,0,526
2L	12452561	.	T	C	1060.77	.	AC=1;AF=0.500;AN=2;BaseQRankSum=1.896;ClippingRankSum=0.000;DP=41;ExcessHet=3.0103;FS=4.926;MLEAC=1;MLEAF=0.500;MQ=43.81;MQRankSum=-1.471;QD=25.87;ReadPosRankSum=1.461;SOR=1.189	GT:AD:DP:GQ:PL	0/1:14,27:41:99:1089,0,526
2L	12452562	.	A	G	1060.77	.	AC=1;AF=0.500;AN=2;BaseQRankSum=-0.323;ClippingRankSum=0.000;DP=40;ExcessHet=3.0103;FS=7.319;MLEAC=1;MLEAF=0.500;MQ=43.80;MQRankSum=-1.417;QD=26.52;ReadPosRankSum=1.172;SOR=1.139	GT:AD:DP:GQ:PL	0/1:13,27:40:99:1089,0,526
2L	12452613	2L_12452613_SNP	A	T	2176.77	.	AC=2;AF=1.00;AN=2;DB;DP=48;ExcessHet=3.0103;FS=0.000;MLEAC=2;MLEAF=1.00;MQ=43.80;QD=35.77;SOR=1.179	GT:AD:DP:GQ:PL	1/1:0,48:48:99:2205,147,0
2L	12452622	2L_12452622_SNP	A	G	2209.77	.	AC=2;AF=1.00;AN=2;DB;DP=49;ExcessHet=3.0103;FS=0.000;MLEAC=2;MLEAF=1.00;MQ=43.80;QD=30.60;SOR=1.112	GT:AD:DP:GQ:PL	1/1:0,49:49:99:2238,151,0
2L	12452623	2L_12452623_SNP	A	T	2209.77	.	AC=2;AF=1.00;AN=2;DB;DP=50;ExcessHet=3.0103;FS=0.000;MLEAC=2;MLEAF=1.00;MQ=43.80;QD=27.58;SOR=1.157	GT:AD:DP:GQ:PL	1/1:0,50:50:99:2238,151,0
2L	12452658	2L_12452658_SNP	A	G	681.77	.	AC=1;AF=0.500;AN=2;BaseQRankSum=-2.122;ClippingRankSum=0.000;DB;DP=53;ExcessHet=3.0103;FS=1.160;MLEAC=1;MLEAF=0.500;MQ=43.82;MQRankSum=-1.823;QD=13.11;ReadPosRankSum=-1.381;SOR=0.450	GT:AD:DP:GQ:PL	0/1:20,32:52:99:710,0,409
2L	12452674	2L_12452674_SNP	C	T	2153.77	.	AC=2;AF=1.00;AN=2;DB;DP=50;ExcessHet=3.0103;FS=0.000;MLEAC=2;MLEAF=1.00;MQ=43.92;QD=30.75;SOR=1.345	GT:AD:DP:GQ:PL	1/1:0,49:49:99:2182,153,0
2L	12452690	2L_12452690_SNP	G	A	2023.77	.	AC=2;AF=1.00;AN=2;DB;DP=48;ExcessHet=3.0103;FS=0.000;MLEAC=2;MLEAF=1.00;MQ=43.92;QD=31.64;SOR=1.514	GT:AD:DP:GQ:PL	1/1:0,47:47:99:2052,141,0
2L	12452774	2L_12452774_SNP	G	C	1092.77	.	AC=2;AF=1.00;AN=2;DB;DP=44;ExcessHet=3.0103;FS=0.000;MLEAC=2;MLEAF=1.00;MQ=43.87;QD=25.41;SOR=0.739	GT:AD:DP:GQ:PL	1/1:0,43:43:99:1121,128,0
2L	12452802	2L_12452802_SNP	G	A	1211.77	.	AC=2;AF=1.00;AN=2;DB;DP=46;ExcessHet=3.0103;FS=0.000;MLEAC=2;MLEAF=1.00;MQ=43.87;QD=26.93;SOR=1.038	GT:AD:DP:GQ:PL	1/1:0,45:45:99:1240,134,0
2L	12452820	2L_12452820_SNP	A	G	516.77	.	AC=1;AF=0.500;AN=2;BaseQRankSum=0.649;ClippingRankSum=0.000;DB;DP=44;ExcessHet=3.0103;FS=0.000;MLEAC=1;MLEAF=0.500;MQ=43.82;MQRankSum=-0.828;QD=11.74;ReadPosRankSum=-0.791;SOR=0.801	GT:AD:DP:GQ:PL	0/1:20,24:44:99:545,0,422
2L	12452848	2L_12452848_SNP	A	G	544.77	.	AC=1;AF=0.500;AN=2;BaseQRankSum=-3.304;ClippingRankSum=0.000;DB;DP=45;ExcessHet=3.0103;FS=1.207;MLEAC=1;MLEAF=0.500;MQ=43.83;MQRankSum=-0.699;QD=12.11;ReadPosRankSum=0.264;SOR=1.038	GT:AD:DP:GQ:PL	0/1:19,26:45:99:573,0,407
2L	12452874	2L_12452874_SNP	G	A	1203.77	.	AC=2;AF=1.00;AN=2;DB;DP=46;ExcessHet=3.0103;FS=0.000;MLEAC=2;MLEAF=1.00;MQ=43.83;QD=26.75;SOR=1.154	GT:AD:DP:GQ:PL	1/1:0,45:45:99:1232,135,0
2L	12452914	2L_12452914_SNP	C	G	1481.77	.	AC=2;AF=1.00;AN=2;DB;DP=56;ExcessHet=3.0103;FS=0.000;MLEAC=2;MLEAF=1.00;MQ=43.70;QD=26.46;SOR=1.101	GT:AD:DP:GQ:PL	1/1:0,56:56:99:1510,167,0
2L	12452928	2L_12452928_SNP	A	T	1494.77	.	AC=2;AF=1.00;AN=2;DB;DP=57;ExcessHet=3.0103;FS=0.000;MLEAC=2;MLEAF=1.00;MQ=43.71;QD=26.22;SOR=1.140	GT:AD:DP:GQ:PL	1/1:0,57:57:99:1523,170,0
2L	12452948	2L_12452948_SNP	G	A	1479.77	.	AC=2;AF=1.00;AN=2;DB;DP=54;ExcessHet=3.0103;FS=0.000;MLEAC=2;MLEAF=1.00;MQ=43.69;QD=27.40;SOR=0.931	GT:AD:DP:GQ:PL	1/1:0,54:54:99:1508,162,0
2L	12453015	2L_12453015_SNP	T	C	1294.77	.	AC=2;AF=1.00;AN=2;DB;DP=50;ExcessHet=3.0103;FS=0.000;MLEAC=2;MLEAF=1.00;MQ=43.75;QD=25.90;SOR=0.952	GT:AD:DP:GQ:PL	1/1:0,50:50:99:1323,149,0
2L	12453034	2L_12453034_SNP	T	C	2252.77	.	AC=2;AF=1.00;AN=2;DB;DP=52;ExcessHet=3.0103;FS=0.000;MLEAC=2;MLEAF=1.00;MQ=43.76;QD=32.53;SOR=1.244	GT:AD:DP:GQ:PL	1/1:0,52:52:99:2281,160,0
2L	12453042	2L_12453042_SNP	G	A	2192.77	.	AC=2;AF=1.00;AN=2;DB;DP=49;ExcessHet=3.0103;FS=0.000;MLEAC=2;MLEAF=1.00;MQ=43.88;QD=30.14;SOR=1.473	GT:AD:DP:GQ:PL	1/1:0,49:49:99:2221,153,0
2L	12453210	2L_12453210_SNP	C	G	1388.77	.	AC=2;AF=1.00;AN=2;DB;DP=52;ExcessHet=3.0103;FS=0.000;MLEAC=2;MLEAF=1.00;MQ=43.81;QD=26.71;SOR=1.136	GT:AD:DP:GQ:PL	1/1:0,52:52:99:1417,156,0
2L	12453236	.	TG	T	1787.73	.	AC=2;AF=1.00;AN=2;DP=57;ExcessHet=3.0103;FS=0.000;MLEAC=2;MLEAF=1.00;MQ=43.66;QD=31.36;SOR=0.960	GT:AD:DP:GQ:PL	1/1:0,57:57:99:1825,171,0
2L	12453287	2L_12453287_SNP	A	T	2581.77	.	AC=2;AF=1.00;AN=2;DB;DP=58;ExcessHet=3.0103;FS=0.000;MLEAC=2;MLEAF=1.00;MQ=43.56;QD=38.42;SOR=1.085	GT:AD:DP:GQ:PL	1/1:0,58:58:99:2610,175,0
2L	12453290	.	AAT	A	2606.73	.	AC=2;AF=1.00;AN=2;DP=58;ExcessHet=3.0103;FS=0.000;MLEAC=2;MLEAF=1.00;MQ=43.56;QD=30.55;SOR=1.085	GT:AD:DP:GQ:PL	1/1:0,58:58:99:2644,178,0
2L	12453294	.	A	C	2669.77	.	AC=2;AF=1.00;AN=2;DP=59;ExcessHet=3.0103;FS=0.000;MLEAC=2;MLEAF=1.00;MQ=43.57;QD=29.43;SOR=1.034	GT:AD:DP:GQ:PL	1/1:0,59:59:99:2698,184,0
2L	12453299	.	A	C	2593.77	.	AC=2;AF=1.00;AN=2;DP=58;ExcessHet=3.0103;FS=0.000;MLEAC=2;MLEAF=1.00;MQ=43.56;QD=34.49;SOR=1.179	GT:AD:DP:GQ:PL	1/1:0,58:58:99:2622,181,0
2L	12453313	.	CATAGAAT	C	2647.73	.	AC=2;AF=1.00;AN=2;DP=61;ExcessHet=3.0103;FS=0.000;MLEAC=2;MLEAF=1.00;MQ=43.58;QD=29.78;SOR=1.071	GT:AD:DP:GQ:PL	1/1:0,60:60:99:2685,181,0
2L	12453394	2L_12453394_SNP	C	T	1676.77	.	AC=2;AF=1.00;AN=2;DB;DP=62;ExcessHet=3.0103;FS=0.000;MLEAC=2;MLEAF=1.00;MQ=43.75;QD=27.04;SOR=0.899	GT:AD:DP:GQ:PL	1/1:0,62:62:99:1705,186,0
2L	12453427	2L_12453427_SNP	G	T	416.77	.	AC=1;AF=0.500;AN=2;BaseQRankSum=0.652;ClippingRankSum=0.000;DB;DP=59;ExcessHet=3.0103;FS=3.670;MLEAC=1;MLEAF=0.500;MQ=43.77;MQRankSum=-2.663;QD=7.06;ReadPosRankSum=1.641;SOR=0.822	GT:AD:DP:GQ:PL	0/1:36,23:59:99:445,0,797
2L	12453449	2L_12453449_SNP	T	G	966.77	.	AC=1;AF=0.500;AN=2;BaseQRankSum=-1.024;ClippingRankSum=0.000;DB;DP=60;ExcessHet=3.0103;FS=0.998;MLEAC=1;MLEAF=0.500;MQ=43.74;MQRankSum=-3.433;QD=16.11;ReadPosRankSum=0.962;SOR=0.495	GT:AD:DP:GQ:PL	0/1:34,26:60:99:995,0,1334
2L	12453458	.	GTT	G	960.73	.	AC=1;AF=0.500;AN=2;BaseQRankSum=1.125;ClippingRankSum=0.000;DP=60;ExcessHet=3.0103;FS=0.994;MLEAC=1;MLEAF=0.500;MQ=43.74;MQRankSum=-3.318;QD=16.01;ReadPosRankSum=0.178;SOR=0.619	GT:AD:DP:GQ:PL	0/1:33,27:60:99:998,0,1334
2L	12453461	.	A	ACG	909.73	.	AC=1;AF=0.500;AN=2;BaseQRankSum=2.410;ClippingRankSum=0.000;DP=58;ExcessHet=3.0103;FS=1.017;MLEAC=1;MLEAF=0.500;MQ=43.73;MQRankSum=-3.456;QD=15.69;ReadPosRankSum=0.471;SOR=0.625	GT:AD:DP:GQ:PL	0/1:33,25:58:99:947,0,1340
2L	12453523	.	TTAGA	T	1500.73	.	AC=1;AF=0.500;AN=2;BaseQRankSum=-2.576;ClippingRankSum=0.000;DP=72;ExcessHet=3.0103;FS=3.177;MLEAC=1;MLEAF=0.500;MQ=43.86;MQRankSum=1.630;QD=21.14;ReadPosRankSum=1.502;SOR=0.415	GT:AD:DP:GQ:PL	0/1:32,39:71:99:1538,0,1254
2L	12453527	2L_12453527_SNP	A	G	590.77	.	AC=1;AF=0.500;AN=2;BaseQRankSum=-0.048;ClippingRankSum=0.000;DB;DP=71;ExcessHet=3.0103;FS=3.177;MLEAC=1;MLEAF=0.500;MQ=43.86;MQRankSum=-1.604;QD=8.32;ReadPosRankSum=-1.648;SOR=1.081	GT:AD:DP:GQ:PL	0/1:39,32:71:99:619,0,1542
2L	12453529	.	A	C	1509.77	.	AC=1;AF=0.500;AN=2;BaseQRankSum=-3.815;ClippingRankSum=0.000;DP=71;ExcessHet=3.0103;FS=0.914;MLEAC=1;MLEAF=0.500;MQ=43.86;MQRankSum=1.630;QD=21.26;ReadPosRankSum=0.315;SOR=0.505	GT:AD:DP:GQ:PL	0/1:32,39:71:99:1538,0,1255
2L	12453717	2L_12453717_SNP	C	T	575.77	.	AC=1;AF=0.500;AN=2;BaseQRankSum=-1.472;ClippingRankSum=0.000;DB;DP=56;ExcessHet=3.0103;FS=7.677;MLEAC=1;MLEAF=0.500;MQ=44.00;MQRankSum=0.000;QD=10.28;ReadPosRankSum=-1.994;SOR=1.863	GT:AD:DP:GQ:PL	0/1:28,28:56:99:604,0,612
2L	12453824	2L_12453824_SNP	T	A	1438.77	.	AC=2;AF=1.00;AN=2;DB;DP=51;ExcessHet=3.0103;FS=0.000;MLEAC=2;MLEAF=1.00;MQ=44.00;QD=28.21;SOR=1.314	GT:AD:DP:GQ:PL	1/1:0,51:51:99:1467,153,0
2L	12453970	.	CA	C	335.73	.	AC=1;AF=0.500;AN=2;BaseQRankSum=-1.137;ClippingRankSum=0.000;DP=40;ExcessHet=3.0103;FS=1.441;MLEAC=1;MLEAF=0.500;MQ=43.95;MQRankSum=0.000;QD=9.87;ReadPosRankSum=0.330;SOR=0.430	GT:AD:DP:GQ:PL	0/1:19,15:34:99:373,0,452
2L	12453971	2L_12453971_SNP	A	C	389.77	.	AC=1;AF=0.500;AN=2;BaseQRankSum=1.843;ClippingRankSum=0.000;DB;DP=40;ExcessHet=3.0103;FS=1.441;MLEAC=1;MLEAF=0.500;MQ=43.95;MQRankSum=0.000;QD=11.46;ReadPosRankSum=-0.347;SOR=1.051	GT:AD:DP:GQ:PL	0/1:15,19:34:99:418,0,373
2L	12454311	2L_12454311_SNP	T	A	539.77	.	AC=1;AF=0.500;AN=2;BaseQRankSum=-2.335;ClippingRankSum=0.000;DB;DP=50;ExcessHet=3.0103;FS=0.000;MLEAC=1;MLEAF=0.500;MQ=43.96;MQRankSum=-0.900;QD=11.02;ReadPosRankSum=1.416;SOR=0.758	GT:AD:DP:GQ:PL	0/1:23,26:49:99:568,0,476
2L	12454585	.	GT	G	829.73	.	AC=1;AF=0.500;AN=2;BaseQRankSum=2.648;ClippingRankSum=0.000;DP=48;ExcessHet=3.0103;FS=4.246;MLEAC=1;MLEAF=0.500;MQ=43.94;MQRankSum=-0.957;QD=18.04;ReadPosRankSum=-1.781;SOR=1.053	GT:AD:DP:GQ:PL	0/1:23,23:46:99:867,0,1071
2L	12454595	.	A	G	838.77	.	AC=1;AF=0.500;AN=2;BaseQRankSum=-0.086;ClippingRankSum=0.000;DP=44;ExcessHet=3.0103;FS=6.095;MLEAC=1;MLEAF=0.500;MQ=43.93;MQRankSum=-1.001;QD=19.06;ReadPosRankSum=-0.976;SOR=1.111	GT:AD:DP:GQ:PL	0/1:23,21:44:99:867,0,1068
2L	12454760	2L_12454760_SNP	A	C	786.77	.	AC=1;AF=0.500;AN=2;BaseQRankSum=-1.732;ClippingRankSum=0.000;DB;DP=39;ExcessHet=3.0103;FS=1.261;MLEAC=1;MLEAF=0.500;MQ=43.95;MQRankSum=-0.874;QD=20.17;ReadPosRankSum=0.213;SOR=0.425	GT:AD:DP:GQ:PL	0/1:18,21:39:99:815,0,640
2L	12454769	2L_12454769_SNP	T	C	757.77	.	AC=1;AF=0.500;AN=2;BaseQRankSum=0.859;ClippingRankSum=0.000;DB;DP=38;ExcessHet=3.0103;FS=2.826;MLEAC=1;MLEAF=0.500;MQ=43.95;MQRankSum=-0.896;QD=19.94;ReadPosRankSum=1.326;SOR=0.349	GT:AD:DP:GQ:PL	0/1:18,20:38:99:786,0,696
2L	12454777	2L_12454777_SNP	C	A	765.77	.	AC=1;AF=0.500;AN=2;BaseQRankSum=3.824;ClippingRankSum=0.000;DB;DP=40;ExcessHet=3.0103;FS=1.219;MLEAC=1;MLEAF=0.500;MQ=43.95;MQRankSum=-0.901;QD=19.14;ReadPosRankSum=1.222;SOR=0.495	GT:AD:DP:GQ:PL	0/1:19,21:40:99:794,0,717
2L	12454810	2L_12454810_SNP	T	C	422.77	.	AC=1;AF=0.500;AN=2;BaseQRankSum=2.044;ClippingRankSum=0.000;DB;DP=48;ExcessHet=3.0103;FS=2.555;MLEAC=1;MLEAF=0.500;MQ=43.90;MQRankSum=-1.591;QD=8.81;ReadPosRankSum=2.297;SOR=1.200	GT:AD:DP:GQ:PL	0/1:27,21:48:99:451,0,591
2L	12454832	2L_12454832_SNP	A	G	914.77	.	AC=1;AF=0.500;AN=2;BaseQRankSum=1.462;ClippingRankSum=0.000;DB;DP=53;ExcessHet=3.0103;FS=5.910;MLEAC=1;MLEAF=0.500;MQ=43.87;MQRankSum=-1.846;QD=17.26;ReadPosRankSum=-0.909;SOR=1.671	GT:AD:DP:GQ:PL	0/1:28,25:53:99:943,0,1128
2L	12454835	2L_12454835_SNP	T	C	914.77	.	AC=1;AF=0.500;AN=2;BaseQRankSum=-0.670;ClippingRankSum=0.000;DB;DP=54;ExcessHet=3.0103;FS=5.804;MLEAC=1;MLEAF=0.500;MQ=43.87;MQRankSum=-1.879;QD=16.94;ReadPosRankSum=-0.902;SOR=1.574	GT:AD:DP:GQ:PL	0/1:29,25:54:99:943,0,1128
2L	12454846	2L_12454846_SNP	T	C	496.77	.	AC=1;AF=0.500;AN=2;BaseQRankSum=-0.792;ClippingRankSum=0.000;DB;DP=55;ExcessHet=3.0103;FS=3.780;MLEAC=1;MLEAF=0.500;MQ=43.88;MQRankSum=-1.911;QD=9.03;ReadPosRankSum=-1.526;SOR=1.230	GT:AD:DP:GQ:PL	0/1:30,25:55:99:525,0,667
2L	12454867	2L_12454867_SNP	A	C	466.77	.	AC=1;AF=0.500;AN=2;BaseQRankSum=0.817;ClippingRankSum=0.000;DB;DP=53;ExcessHet=3.0103;FS=2.357;MLEAC=1;MLEAF=0.500;MQ=43.91;MQRankSum=-1.603;QD=8.81;ReadPosRankSum=-2.218;SOR=1.069	GT:AD:DP:GQ:PL	0/1:30,23:53:99:495,0,669
2L	12454870	.	A	C	1898.77	.	AC=2;AF=1.00;AN=2;DP=53;ExcessHet=3.0103;FS=0.000;MLEAC=2;MLEAF=1.00;MQ=43.91;QD=31.73;SOR=1.077	GT:AD:DP:GQ:PL	1/1:0,53:53:99:1927,165,0
2L	12454885	2L_12454885_SNP	G	C	388.77	.	AC=1;AF=0.500;AN=2;BaseQRankSum=-1.251;ClippingRankSum=0.000;DB;DP=54;ExcessHet=3.0103;FS=0.000;MLEAC=1;MLEAF=0.500;MQ=43.91;MQRankSum=-1.695;QD=7.20;ReadPosRankSum=-1.585;SOR=0.744	GT:AD:DP:GQ:PL	0/1:32,22:54:99:417,0,665
2L	12454947	2L_12454947_SNP	A	C	1337.77	.	AC=2;AF=1.00;AN=2;DB;DP=51;ExcessHet=3.0103;FS=0.000;MLEAC=2;MLEAF=1.00;MQ=43.90;QD=26.23;SOR=0.732	GT:AD:DP:GQ:PL	1/1:0,51:51:99:1366,152,0
2L	12454997	.	C	CT	411.73	.	AC=1;AF=0.500;AN=2;BaseQRankSum=-2.027;ClippingRankSum=0.000;DP=50;ExcessHet=3.0103;FS=1.129;MLEAC=1;MLEAF=0.500;MQ=44.00;MQRankSum=0.000;QD=8.58;ReadPosRankSum=0.042;SOR=0.486	GT:AD:DP:GQ:PL	0/1:21,27:48:99:449,0,327
2L	12455016	2L_12455016_SNP	A	G	639.77	.	AC=1;AF=0.500;AN=2;BaseQRankSum=-1.933;ClippingRankSum=0.000;DB;DP=56;ExcessHet=3.0103;FS=0.000;MLEAC=1;MLEAF=0.500;MQ=44.00;MQRankSum=0.000;QD=11.42;ReadPosRankSum=0.363;SOR=0.689	GT:AD:DP:GQ:PL	0/1:25,31:56:99:668,0,537
2L	12455301	.	A	G	1521.77	.	AC=2;AF=1.00;AN=2;DP=56;ExcessHet=3.0103;FS=0.000;MLEAC=2;MLEAF=1.00;MQ=43.83;QD=27.17;SOR=1.101	GT:AD:DP:GQ:PL	1/1:0,56:56:99:1550,168,0
2L	12455486	.	TC	T	1134.73	.	AC=1;AF=0.500;AN=2;BaseQRankSum=-0.665;ClippingRankSum=0.000;DP=59;ExcessHet=3.0103;FS=14.646;MLEAC=1;MLEAF=0.500;MQ=43.63;MQRankSum=-3.641;QD=19.56;ReadPosRankSum=0.358;SOR=1.006	GT:AD:DP:GQ:PL	0/1:29,29:58:99:1172,0,1125
2L	12455488	2L_12455488_SNP	C	T	1143.77	.	AC=1;AF=0.500;AN=2;BaseQRankSum=-1.485;ClippingRankSum=0.000;DB;DP=59;ExcessHet=3.0103;FS=14.646;MLEAC=1;MLEAF=0.500;MQ=43.63;MQRankSum=-3.641;QD=19.72;ReadPosRankSum=0.156;SOR=1.006	GT:AD:DP:GQ:PL	0/1:29,29:58:99:1172,0,1124
2L	12455490	.	TTCCC	T	1428.73	.	AC=1;AF=0.500;AN=2;BaseQRankSum=-1.992;ClippingRankSum=0.000;DP=59;ExcessHet=3.0103;FS=14.005;MLEAC=1;MLEAF=0.500;MQ=43.63;MQRankSum=-3.517;QD=24.63;ReadPosRankSum=-0.216;SOR=0.870	GT:AD:DP:GQ:PL	0/1:28,30:58:99:1466,0,1104
2L	12455495	.	A	ATAAATAAATAAAT	1434.73	.	AC=1;AF=0.500;AN=2;BaseQRankSum=-2.436;ClippingRankSum=0.000;DP=56;ExcessHet=3.0103;FS=9.749;MLEAC=1;MLEAF=0.500;MQ=43.61;MQRankSum=-3.342;QD=26.09;ReadPosRankSum=-0.947;SOR=0.909	GT:AD:DP:GQ:PL	0/1:25,30:55:99:1472,0,1023
2L	12455560	.	A	T	3086.77	.	AC=2;AF=1.00;AN=2;DP=70;ExcessHet=3.0103;FS=0.000;MLEAC=2;MLEAF=1.00;MQ=43.66;QD=28.23;SOR=0.750	GT:AD:DP:GQ:PL	1/1:0,70:70:99:3115,211,0
2L	12455563	.	A	T	3117.77	.	AC=2;AF=1.00;AN=2;DP=72;ExcessHet=3.0103;FS=0.000;MLEAC=2;MLEAF=1.00;MQ=43.67;QD=30.96;SOR=0.779	GT:AD:DP:GQ:PL	1/1:0,71:71:99:3146,214,0
2L	12455775	2L_12455775_SNP	T	C	350.77	.	AC=1;AF=0.500;AN=2;BaseQRankSum=-3.159;ClippingRankSum=0.000;DB;DP=61;ExcessHet=3.0103;FS=1.007;MLEAC=1;MLEAF=0.500;MQ=43.89;MQRankSum=-1.850;QD=5.85;ReadPosRankSum=0.790;SOR=0.874	GT:AD:DP:GQ:PL	0/1:38,22:60:99:379,0,873
2L	12455835	2L_12455835_SNP	T	C	575.77	.	AC=1;AF=0.500;AN=2;BaseQRankSum=-1.788;ClippingRankSum=0.000;DB;DP=62;ExcessHet=3.0103;FS=0.975;MLEAC=1;MLEAF=0.500;MQ=43.92;MQRankSum=-1.053;QD=9.44;ReadPosRankSum=0.036;SOR=0.788	GT:AD:DP:GQ:PL	0/1:33,28:61:99:604,0,767
2L	12455846	2L_12455846_SNP	G	T	595.77	.	AC=1;AF=0.500;AN=2;BaseQRankSum=1.275;ClippingRankSum=0.000;DB;DP=62;ExcessHet=3.0103;FS=0.971;MLEAC=1;MLEAF=0.500;MQ=43.92;MQRankSum=-1.018;QD=9.77;ReadPosRankSum=-0.238;SOR=0.656	GT:AD:DP:GQ:PL	0/1:32,29:61:99:624,0,676
2L	12455873	2L_12455873_SNP	G	A	620.77	.	AC=1;AF=0.500;AN=2;BaseQRankSum=0.853;ClippingRankSum=0.000;DB;DP=60;ExcessHet=3.0103;FS=3.617;MLEAC=1;MLEAF=0.500;MQ=43.97;MQRankSum=-0.967;QD=10.35;ReadPosRankSum=-0.939;SOR=0.307	GT:AD:DP:GQ:PL	0/1:30,30:60:99:649,0,631
2L	12455928	2L_12455928_SNP	A	C	527.77	.	AC=1;AF=0.500;AN=2;BaseQRankSum=-0.404;ClippingRankSum=0.000;DB;DP=50;ExcessHet=3.0103;FS=13.327;MLEAC=1;MLEAF=0.500;MQ=44.00;MQRankSum=0.000;QD=10.56;ReadPosRankSum=-0.667;SOR=1.259	GT:AD:DP:GQ:PL	0/1:24,26:50:99:556,0,484
2L	12456018	.	C	T	495.77	.	AC=1;AF=0.500;AN=2;BaseQRankSum=0.688;ClippingRankSum=0.000;DP=48;ExcessHet=3.0103;FS=2.527;MLEAC=1;MLEAF=0.500;MQ=44.00;MQRankSum=0.000;QD=10.33;ReadPosRankSum=-0.364;SOR=1.242	GT:AD:DP:GQ:PL	0/1:23,25:48:99:524,0,489
2L	12456639	.	CTT	C,CT	1625.73	.	AC=1,1;AF=0.500,0.500;AN=2;BaseQRankSum=-1.070;ClippingRankSum=0.000;DP=82;ExcessHet=3.0103;FS=0.000;MLEAC=1,1;MLEAF=0.500,0.500;MQ=44.00;MQRankSum=0.000;QD=21.39;ReadPosRankSum=-0.609;SOR=0.257	GT:AD:DP:GQ:PL	1/2:1,40,35:76:99:1663,605,559,775,0,586
2L	12456842	2L_12456842_SNP	T	C	625.77	.	AC=1;AF=0.500;AN=2;BaseQRankSum=-1.537;ClippingRankSum=0.000;DB;DP=65;ExcessHet=3.0103;FS=6.617;MLEAC=1;MLEAF=0.500;MQ=44.00;MQRankSum=0.000;QD=9.63;ReadPosRankSum=0.605;SOR=1.055	GT:AD:DP:GQ:PL	0/1:32,33:65:99:654,0,709
2L	12456968	.	AT	A	789.73	.	AC=1;AF=0.500;AN=2;BaseQRankSum=0.459;ClippingRankSum=0.000;DP=58;ExcessHet=3.0103;FS=3.913;MLEAC=1;MLEAF=0.500;MQ=44.00;MQRankSum=0.000;QD=13.85;ReadPosRankSum=0.109;SOR=0.309	GT:AD:DP:GQ:PL	0/1:20,37:57:99:827,0,360
2L	12457044	2L_12457044_SNP	C	T	1678.77	.	AC=2;AF=1.00;AN=2;DB;DP=62;ExcessHet=3.0103;FS=0.000;MLEAC=2;MLEAF=1.00;MQ=44.00;QD=27.52;SOR=0.941	GT:AD:DP:GQ:PL	1/1:0,61:61:99:1707,183,0
2L	12457085	2L_12457085_SNP	C	T	465.77	.	AC=1;AF=0.500;AN=2;BaseQRankSum=-1.349;ClippingRankSum=0.000;DB;DP=64;ExcessHet=3.0103;FS=8.886;MLEAC=1;MLEAF=0.500;MQ=44.00;MQRankSum=0.000;QD=7.39;ReadPosRankSum=-0.837;SOR=0.940	GT:AD:DP:GQ:PL	0/1:38,25:63:99:494,0,875
```
