## Supplementary material for "The *Tofu* mutation restores female fertility to *Drosophila* with a null *BEAF* mutation": VCF file S2: fileS2_npnpdm6.raw.snps.indels.vcf (part 27 of 191)

```
2L	12457381	.	G	GTA	1376.73	.	AC=1;AF=0.500;AN=2;BaseQRankSum=-0.229;ClippingRankSum=0.000;DP=59;ExcessHet=3.0103;FS=1.077;MLEAC=1;MLEAF=0.500;MQ=43.88;MQRankSum=-0.765;QD=23.33;ReadPosRankSum=-1.828;SOR=0.501	GT:AD:DP:GQ:PL	0/1:23,36:59:99:1414,0,1992
2L	12457388	.	T	TGGTG	1364.73	.	AC=1;AF=0.500;AN=2;BaseQRankSum=1.652;ClippingRankSum=0.000;DP=61;ExcessHet=3.0103;FS=0.000;MLEAC=1;MLEAF=0.500;MQ=43.88;MQRankSum=-0.829;QD=22.37;ReadPosRankSum=-0.693;SOR=0.568	GT:AD:DP:GQ:PL	0/1:26,35:61:99:1402,0,2024
2L	12457619	2L_12457619_SNP	A	G	1359.77	.	AC=2;AF=1.00;AN=2;DB;DP=51;ExcessHet=3.0103;FS=0.000;MLEAC=2;MLEAF=1.00;MQ=43.74;QD=26.66;SOR=1.314	GT:AD:DP:GQ:PL	1/1:0,51:51:99:1388,153,0
2L	12457788	.	A	ATGCTGCTGC	632.73	.	AC=1;AF=0.500;AN=2;BaseQRankSum=-0.664;ClippingRankSum=0.000;DP=40;ExcessHet=3.0103;FS=1.419;MLEAC=1;MLEAF=0.500;MQ=44.01;MQRankSum=0.946;QD=19.77;ReadPosRankSum=-1.730;SOR=0.368	GT:AD:DP:GQ:PL	0/1:18,14:32:99:670,0,674
2L	12457812	.	T	TCACCTGCTG	648.73	.	AC=1;AF=0.500;AN=2;BaseQRankSum=0.784;ClippingRankSum=0.000;DP=43;ExcessHet=3.0103;FS=1.378;MLEAC=1;MLEAF=0.500;MQ=43.28;MQRankSum=-1.070;QD=17.53;ReadPosRankSum=0.289;SOR=1.119	GT:AD:DP:GQ:PL	0/1:19,18:37:99:686,0,745
2L	12458053	2L_12458053_SNP	G	A	594.77	.	AC=1;AF=0.500;AN=2;BaseQRankSum=1.239;ClippingRankSum=0.000;DB;DP=40;ExcessHet=3.0103;FS=7.067;MLEAC=1;MLEAF=0.500;MQ=43.13;MQRankSum=-0.070;QD=21.24;ReadPosRankSum=-0.028;SOR=0.105	GT:AD:DP:GQ:PL	0/1:12,16:28:99:623,0,510
2L	12458059	2L_12458059_SNP	T	A	591.77	.	AC=1;AF=0.500;AN=2;BaseQRankSum=1.090;ClippingRankSum=0.000;DB;DP=40;ExcessHet=3.0103;FS=3.873;MLEAC=1;MLEAF=0.500;MQ=43.13;MQRankSum=-0.167;QD=20.41;ReadPosRankSum=0.712;SOR=0.223	GT:AD:DP:GQ:PL	0/1:13,16:29:99:620,0,543
2L	12458074	2L_12458074_SNP	C	T	353.77	.	AC=1;AF=0.500;AN=2;BaseQRankSum=0.223;ClippingRankSum=0.000;DB;DP=38;ExcessHet=3.0103;FS=0.000;MLEAC=1;MLEAF=0.500;MQ=43.19;MQRankSum=-0.355;QD=12.63;ReadPosRankSum=0.669;SOR=0.473	GT:AD:DP:GQ:PL	0/1:10,18:28:99:382,0,204
2L	12458170	2L_12458170_SNP	T	C	1366.77	.	AC=2;AF=1.00;AN=2;DB;DP=52;ExcessHet=3.0103;FS=0.000;MLEAC=2;MLEAF=1.00;MQ=43.24;QD=26.28;SOR=0.770	GT:AD:DP:GQ:PL	1/1:0,52:52:99:1395,155,0
2L	12458229	2L_12458229_SNP	A	T	365.77	.	AC=1;AF=0.500;AN=2;BaseQRankSum=2.520;ClippingRankSum=0.000;DB;DP=56;ExcessHet=3.0103;FS=0.000;MLEAC=1;MLEAF=0.500;MQ=42.84;MQRankSum=-0.499;QD=6.53;ReadPosRankSum=-0.545;SOR=0.593	GT:AD:DP:GQ:PL	0/1:36,20:56:99:394,0,824
2L	12458248	2L_12458248_SNP	G	T	1341.77	.	AC=2;AF=1.00;AN=2;DB;DP=50;ExcessHet=3.0103;FS=0.000;MLEAC=2;MLEAF=1.00;MQ=42.62;QD=26.84;SOR=0.859	GT:AD:DP:GQ:PL	1/1:0,50:50:99:1370,150,0
2L	12458275	2L_12458275_SNP	A	G	1322.77	.	AC=1;AF=0.500;AN=2;BaseQRankSum=-1.429;ClippingRankSum=0.000;DB;DP=54;ExcessHet=3.0103;FS=1.062;MLEAC=1;MLEAF=0.500;MQ=42.82;MQRankSum=0.450;QD=24.50;ReadPosRankSum=0.367;SOR=0.527	GT:AD:DP:GQ:PL	0/1:20,34:54:99:1351,0,732
2L	12458276	2L_12458276_SNP	A	G	1322.77	.	AC=1;AF=0.500;AN=2;BaseQRankSum=-2.421;ClippingRankSum=0.000;DB;DP=54;ExcessHet=3.0103;FS=1.062;MLEAC=1;MLEAF=0.500;MQ=42.82;MQRankSum=0.450;QD=24.50;ReadPosRankSum=0.251;SOR=0.527	GT:AD:DP:GQ:PL	0/1:20,34:54:99:1351,0,732
2L	12458280	.	T	G	1325.77	.	AC=1;AF=0.500;AN=2;BaseQRankSum=-0.532;ClippingRankSum=0.000;DP=51;ExcessHet=3.0103;FS=1.128;MLEAC=1;MLEAF=0.500;MQ=42.75;MQRankSum=0.747;QD=26.00;ReadPosRankSum=-0.158;SOR=0.583	GT:AD:DP:GQ:PL	0/1:18,33:51:99:1354,0,695
2L	12458294	.	TCG	T	2297.73	.	AC=2;AF=1.00;AN=2;DP=51;ExcessHet=3.0103;FS=0.000;MLEAC=2;MLEAF=1.00;MQ=42.71;QD=28.19;SOR=0.900	GT:AD:DP:GQ:PL	1/1:0,51:51:99:2335,157,0
2L	12458298	.	A	ATT	2342.73	.	AC=2;AF=1.00;AN=2;DP=52;ExcessHet=3.0103;FS=0.000;MLEAC=2;MLEAF=1.00;MQ=42.74;QD=34.28;SOR=0.941	GT:AD:DP:GQ:PL	1/1:0,52:52:99:2380,160,0
2L	12458303	2L_12458303_SNP	C	T	2341.77	.	AC=2;AF=1.00;AN=2;DB;DP=50;ExcessHet=3.0103;FS=0.000;MLEAC=2;MLEAF=1.00;MQ=42.68;QD=27.75;SOR=1.051	GT:AD:DP:GQ:PL	1/1:0,50:50:99:2370,160,0
2L	12458308	2L_12458308_SNP	G	C	2330.77	.	AC=2;AF=1.00;AN=2;DB;DP=52;ExcessHet=3.0103;FS=0.000;MLEAC=2;MLEAF=1.00;MQ=42.74;QD=26.51;SOR=0.941	GT:AD:DP:GQ:PL	1/1:0,52:52:99:2359,160,0
2L	12458320	2L_12458320_SNP	C	A	1358.77	.	AC=2;AF=1.00;AN=2;DB;DP=50;ExcessHet=3.0103;FS=0.000;MLEAC=2;MLEAF=1.00;MQ=42.84;QD=27.18;SOR=0.773	GT:AD:DP:GQ:PL	1/1:0,50:50:99:1387,150,0
2L	12458354	2L_12458354_SNP	C	A	2266.77	.	AC=2;AF=1.00;AN=2;DB;DP=51;ExcessHet=3.0103;FS=0.000;MLEAC=2;MLEAF=1.00;MQ=43.17;QD=27.70;SOR=1.201	GT:AD:DP:GQ:PL	1/1:0,51:51:99:2295,154,0
2L	12458357	2L_12458357_SNP	A	C	2266.77	.	AC=2;AF=1.00;AN=2;DB;DP=51;ExcessHet=3.0103;FS=0.000;MLEAC=2;MLEAF=1.00;MQ=43.17;QD=26.38;SOR=1.201	GT:AD:DP:GQ:PL	1/1:0,51:51:99:2295,154,0
2L	12458364	2L_12458364_SNP	T	A	2236.77	.	AC=2;AF=1.00;AN=2;DB;DP=51;ExcessHet=3.0103;FS=0.000;MLEAC=2;MLEAF=1.00;MQ=43.19;QD=23.43;SOR=1.314	GT:AD:DP:GQ:PL	1/1:0,51:51:99:2265,154,0
2L	12458411	2L_12458411_SNP	T	C	1472.77	.	AC=2;AF=1.00;AN=2;DB;DP=54;ExcessHet=3.0103;FS=0.000;MLEAC=2;MLEAF=1.00;MQ=43.40;QD=27.27;SOR=0.767	GT:AD:DP:GQ:PL	1/1:0,54:54:99:1501,162,0
2L	12458427	2L_12458427_SNP	C	G	2291.77	.	AC=2;AF=1.00;AN=2;DB;DP=51;ExcessHet=3.0103;FS=0.000;MLEAC=2;MLEAF=1.00;MQ=43.44;QD=35.49;SOR=0.732	GT:AD:DP:GQ:PL	1/1:0,51:51:99:2320,157,0
2L	12458429	.	AG	A	2282.73	.	AC=2;AF=1.00;AN=2;DP=52;ExcessHet=3.0103;FS=0.000;MLEAC=2;MLEAF=1.00;MQ=43.45;QD=25.56;SOR=0.770	GT:AD:DP:GQ:PL	1/1:0,52:52:99:2320,157,0
2L	12458454	2L_12458454_SNP	A	C	1466.77	.	AC=2;AF=1.00;AN=2;DB;DP=53;ExcessHet=3.0103;FS=0.000;MLEAC=2;MLEAF=1.00;MQ=43.50;QD=27.67;SOR=0.730	GT:AD:DP:GQ:PL	1/1:0,53:53:99:1495,159,0
2L	12458735	2L_12458735_SNP	T	C	1335.77	.	AC=2;AF=1.00;AN=2;DB;DP=50;ExcessHet=3.0103;FS=0.000;MLEAC=2;MLEAF=1.00;MQ=44.00;QD=26.72;SOR=0.859	GT:AD:DP:GQ:PL	1/1:0,50:50:99:1364,148,0
2L	12458951	2L_12458951_SNP	G	A	1185.77	.	AC=2;AF=1.00;AN=2;DB;DP=48;ExcessHet=3.0103;FS=0.000;MLEAC=2;MLEAF=1.00;MQ=43.68;QD=26.35;SOR=1.280	GT:AD:DP:GQ:PL	1/1:0,45:45:99:1214,134,0
2L	12459095	.	GT	G	792.73	.	AC=2;AF=1.00;AN=2;DP=45;ExcessHet=3.0103;FS=0.000;MLEAC=2;MLEAF=1.00;MQ=44.20;QD=19.82;SOR=1.151	GT:AD:DP:GQ:PL	1/1:0,40:40:99:830,119,0
2L	12459199	2L_12459199_SNP	G	A	1088.77	.	AC=2;AF=1.00;AN=2;DB;DP=40;ExcessHet=3.0103;FS=0.000;MLEAC=2;MLEAF=1.00;MQ=44.00;QD=27.22;SOR=0.902	GT:AD:DP:GQ:PL	1/1:0,40:40:99:1117,120,0
2L	12459308	2L_12459308_SNP	A	G	841.77	.	AC=1;AF=0.500;AN=2;BaseQRankSum=-1.654;ClippingRankSum=0.000;DB;DP=57;ExcessHet=3.0103;FS=1.035;MLEAC=1;MLEAF=0.500;MQ=43.79;MQRankSum=-2.271;QD=15.03;ReadPosRankSum=-2.547;SOR=0.488	GT:AD:DP:GQ:PL	0/1:31,25:56:99:870,0,1515
2L	12459312	2L_12459312_SNP	T	C	819.77	.	AC=1;AF=0.500;AN=2;BaseQRankSum=-2.404;ClippingRankSum=0.000;DB;DP=54;ExcessHet=3.0103;FS=2.305;MLEAC=1;MLEAF=0.500;MQ=43.78;MQRankSum=-2.425;QD=15.47;ReadPosRankSum=-1.923;SOR=0.434	GT:AD:DP:GQ:PL	0/1:31,22:53:99:848,0,1511
2L	12459314	.	A	AGCATTTC	759.73	.	AC=1;AF=0.500;AN=2;BaseQRankSum=-0.884;ClippingRankSum=0.000;DP=53;ExcessHet=3.0103;FS=2.527;MLEAC=1;MLEAF=0.500;MQ=43.78;MQRankSum=-2.422;QD=15.83;ReadPosRankSum=-2.239;SOR=0.705	GT:AD:DP:GQ:PL	0/1:28,20:48:99:797,0,2212
2L	12459480	.	ATTTTGCACGTTT	A	951.73	.	AC=1;AF=0.500;AN=2;BaseQRankSum=0.970;ClippingRankSum=0.000;DP=46;ExcessHet=3.0103;FS=0.000;MLEAC=1;MLEAF=0.500;MQ=43.55;MQRankSum=-2.943;QD=21.15;ReadPosRankSum=0.604;SOR=0.770	GT:AD:DP:GQ:PL	0/1:20,25:45:99:989,0,764
2L	12459513	.	C	CAGG	1959.73	.	AC=2;AF=1.00;AN=2;DP=45;ExcessHet=3.0103;FS=0.000;MLEAC=2;MLEAF=1.00;MQ=43.54;QD=31.27;SOR=1.259	GT:AD:DP:GQ:PL	1/1:0,42:42:99:1997,138,0
2L	12459569	2L_12459569_SNP	T	C	342.77	.	AC=1;AF=0.500;AN=2;BaseQRankSum=-3.726;ClippingRankSum=0.000;DB;DP=51;ExcessHet=3.0103;FS=0.000;MLEAC=1;MLEAF=0.500;MQ=43.77;MQRankSum=1.303;QD=6.72;ReadPosRankSum=0.010;SOR=0.627	GT:AD:DP:GQ:PL	0/1:30,21:51:99:371,0,690
2L	12459659	2L_12459659_SNP	T	A	1250.77	.	AC=2;AF=1.00;AN=2;DB;DP=45;ExcessHet=3.0103;FS=0.000;MLEAC=2;MLEAF=1.00;MQ=43.48;QD=27.79;SOR=1.154	GT:AD:DP:GQ:PL	1/1:0,45:45:99:1279,135,0
2L	12459735	.	A	ATACT	395.73	.	AC=1;AF=0.500;AN=2;BaseQRankSum=0.375;ClippingRankSum=0.000;DP=32;ExcessHet=3.0103;FS=3.467;MLEAC=1;MLEAF=0.500;MQ=42.91;MQRankSum=0.044;QD=12.37;ReadPosRankSum=0.710;SOR=0.211	GT:AD:DP:GQ:PL	0/1:13,19:32:99:433,0,267
2L	12459740	.	T	TAC	263.73	.	AC=1;AF=0.500;AN=2;BaseQRankSum=0.913;ClippingRankSum=0.000;DP=33;ExcessHet=3.0103;FS=3.506;MLEAC=1;MLEAF=0.500;MQ=42.74;MQRankSum=0.282;QD=8.24;ReadPosRankSum=-0.931;SOR=1.609	GT:AD:DP:GQ:PL	0/1:18,14:32:99:301,0,430
2L	12459742	.	T	TAC	367.73	.	AC=1;AF=0.500;AN=2;BaseQRankSum=-1.099;ClippingRankSum=0.000;DP=34;ExcessHet=3.0103;FS=3.506;MLEAC=1;MLEAF=0.500;MQ=42.78;MQRankSum=-0.238;QD=11.49;ReadPosRankSum=0.931;SOR=0.223	GT:AD:DP:GQ:PL	0/1:14,18:32:99:405,0,304
2L	12459743	2L_12459743_SNP	G	A	1636.77	.	AC=2;AF=1.00;AN=2;DB;DP=34;ExcessHet=3.0103;FS=0.000;MLEAC=2;MLEAF=1.00;MQ=42.78;QD=27.05;SOR=1.819	GT:AD:DP:GQ:PL	1/1:0,34:34:99:1665,111,0
2L	12459745	.	ATGTG	A	367.73	.	AC=1;AF=0.500;AN=2;BaseQRankSum=1.259;ClippingRankSum=0.000;DP=38;ExcessHet=3.0103;FS=3.506;MLEAC=1;MLEAF=0.500;MQ=42.85;MQRankSum=-0.238;QD=11.49;ReadPosRankSum=0.741;SOR=0.223	GT:AD:DP:GQ:PL	0/1:14,18:32:99:405,0,304
2L	12459746	.	T	C	275.77	.	AC=1;AF=0.500;AN=2;BaseQRankSum=-0.629;ClippingRankSum=0.000;DP=37;ExcessHet=3.0103;FS=3.506;MLEAC=1;MLEAF=0.500;MQ=42.88;MQRankSum=0.282;QD=8.62;ReadPosRankSum=-0.038;SOR=1.609	GT:AD:DP:GQ:PL	0/1:18,14:32:99:304,0,405
2L	12459747	.	G	A	275.77	.	AC=1;AF=0.500;AN=2;BaseQRankSum=1.540;ClippingRankSum=0.000;DP=37;ExcessHet=3.0103;FS=3.506;MLEAC=1;MLEAF=0.500;MQ=42.88;MQRankSum=0.282;QD=8.62;ReadPosRankSum=-0.095;SOR=1.609	GT:AD:DP:GQ:PL	0/1:18,14:32:99:304,0,405
2L	12459749	2L_12459749_SNP	G	A	275.77	.	AC=1;AF=0.500;AN=2;BaseQRankSum=0.873;ClippingRankSum=0.000;DB;DP=38;ExcessHet=3.0103;FS=3.506;MLEAC=1;MLEAF=0.500;MQ=42.85;MQRankSum=0.282;QD=8.62;ReadPosRankSum=-0.114;SOR=1.609	GT:AD:DP:GQ:PL	0/1:18,14:32:99:304,0,405
2L	12459755	.	TAA	T	770.73	.	AC=1;AF=0.500;AN=2;BaseQRankSum=0.339;ClippingRankSum=0.000;DP=40;ExcessHet=3.0103;FS=5.131;MLEAC=1;MLEAF=0.500;MQ=42.91;MQRankSum=0.471;QD=20.28;ReadPosRankSum=-0.705;SOR=0.195	GT:AD:DP:GQ:PL	0/1:17,21:38:99:808,0,617
2L	12459757	.	A	T	588.77	.	AC=1;AF=0.500;AN=2;BaseQRankSum=-0.841;ClippingRankSum=0.000;DP=39;ExcessHet=3.0103;FS=5.131;MLEAC=1;MLEAF=0.500;MQ=42.88;MQRankSum=-0.438;QD=15.49;ReadPosRankSum=0.798;SOR=1.730	GT:AD:DP:GQ:PL	0/1:21,17:38:99:617,0,865
2L	12459765	2L_12459765_SNP	T	C	810.77	.	AC=1;AF=0.500;AN=2;BaseQRankSum=0.979;ClippingRankSum=0.000;DB;DP=42;ExcessHet=3.0103;FS=4.805;MLEAC=1;MLEAF=0.500;MQ=42.96;MQRankSum=0.845;QD=19.30;ReadPosRankSum=-2.115;SOR=0.239	GT:AD:DP:GQ:PL	0/1:17,25:42:99:839,0,656
2L	12459771	.	T	TAA	489.73	.	AC=1;AF=0.500;AN=2;BaseQRankSum=-0.780;ClippingRankSum=0.000;DP=37;ExcessHet=3.0103;FS=0.000;MLEAC=1;MLEAF=0.500;MQ=42.82;MQRankSum=-0.289;QD=13.24;ReadPosRankSum=1.657;SOR=0.722	GT:AD:DP:GQ:PL	0/1:20,17:37:99:527,0,850
2L	12459870	2L_12459870_SNP	C	T	673.77	.	AC=1;AF=0.500;AN=2;BaseQRankSum=1.004;ClippingRankSum=0.000;DB;DP=36;ExcessHet=3.0103;FS=0.000;MLEAC=1;MLEAF=0.500;MQ=43.77;MQRankSum=0.080;QD=18.72;ReadPosRankSum=1.757;SOR=0.512	GT:AD:DP:GQ:PL	0/1:18,18:36:99:702,0,692
2L	12459871	.	C	G	649.77	.	AC=1;AF=0.500;AN=2;BaseQRankSum=2.222;ClippingRankSum=0.000;DP=36;ExcessHet=3.0103;FS=0.000;MLEAC=1;MLEAF=0.500;MQ=43.77;MQRankSum=0.000;QD=18.05;ReadPosRankSum=-1.646;SOR=0.914	GT:AD:DP:GQ:PL	0/1:18,18:36:99:678,0,702
2L	12459872	2L_12459872_SNP	G	A	1576.77	.	AC=2;AF=1.00;AN=2;DB;DP=35;ExcessHet=3.0103;FS=0.000;MLEAC=2;MLEAF=1.00;MQ=43.76;QD=27.40;SOR=0.749	GT:AD:DP:GQ:PL	1/1:0,35:35:99:1605,108,0
2L	12459892	2L_12459892_SNP	A	C	783.77	.	AC=1;AF=0.500;AN=2;BaseQRankSum=-2.507;ClippingRankSum=0.000;DB;DP=35;ExcessHet=3.0103;FS=7.768;MLEAC=1;MLEAF=0.500;MQ=43.94;MQRankSum=-0.808;QD=22.39;ReadPosRankSum=-0.283;SOR=0.478	GT:AD:DP:GQ:PL	0/1:15,20:35:99:812,0,567
2L	12459904	.	G	A	678.77	.	AC=1;AF=0.500;AN=2;BaseQRankSum=1.118;ClippingRankSum=0.000;DP=34;ExcessHet=3.0103;FS=8.039;MLEAC=1;MLEAF=0.500;MQ=43.94;MQRankSum=-0.941;QD=19.96;ReadPosRankSum=-0.172;SOR=0.309	GT:AD:DP:GQ:PL	0/1:17,17:34:99:707,0,621
2L	12459973	2L_12459973_SNP	G	A	294.77	.	AC=1;AF=0.500;AN=2;BaseQRankSum=4.208;ClippingRankSum=0.000;DB;DP=42;ExcessHet=3.0103;FS=13.276;MLEAC=1;MLEAF=0.500;MQ=43.91;MQRankSum=-0.316;QD=7.02;ReadPosRankSum=0.143;SOR=0.515	GT:AD:DP:GQ:PL	0/1:26,16:42:99:323,0,565
2L	12460007	.	AAG	A	482.73	.	AC=1;AF=0.500;AN=2;BaseQRankSum=-0.629;ClippingRankSum=0.000;DP=40;ExcessHet=3.0103;FS=10.037;MLEAC=1;MLEAF=0.500;MQ=43.95;MQRankSum=-0.919;QD=13.05;ReadPosRankSum=-1.567;SOR=0.674	GT:AD:DP:GQ:PL	0/1:18,19:37:99:520,0,495
2L	12460117	.	T	G	1322.77	.	AC=2;AF=1.00;AN=2;DP=35;ExcessHet=3.0103;FS=0.000;MLEAC=2;MLEAF=1.00;MQ=43.89;QD=29.77;SOR=1.483	GT:AD:DP:GQ:PL	1/1:0,35:35:99:1351,111,0
2L	12460131	2L_12460131_SNP	A	G	709.77	.	AC=1;AF=0.500;AN=2;BaseQRankSum=2.191;ClippingRankSum=0.000;DB;DP=39;ExcessHet=3.0103;FS=6.791;MLEAC=1;MLEAF=0.500;MQ=43.85;MQRankSum=-0.337;QD=18.20;ReadPosRankSum=0.184;SOR=1.571	GT:AD:DP:GQ:PL	0/1:17,22:39:99:738,0,624
2L	12460134	.	GT	G	697.73	.	AC=1;AF=0.500;AN=2;BaseQRankSum=0.561;ClippingRankSum=0.000;DP=41;ExcessHet=3.0103;FS=9.136;MLEAC=1;MLEAF=0.500;MQ=43.86;MQRankSum=-0.435;QD=17.02;ReadPosRankSum=0.231;SOR=1.518	GT:AD:DP:GQ:PL	0/1:19,22:41:99:735,0,641
2L	12460200	.	A	T	619.77	.	AC=1;AF=0.500;AN=2;BaseQRankSum=2.009;ClippingRankSum=0.000;DP=49;ExcessHet=3.0103;FS=10.926;MLEAC=1;MLEAF=0.500;MQ=43.96;MQRankSum=-0.825;QD=12.65;ReadPosRankSum=-1.385;SOR=0.643	GT:AD:DP:GQ:PL	0/1:21,28:49:99:648,0,424
2L	12460232	.	TTAGG	T	1156.73	.	AC=1;AF=0.500;AN=2;BaseQRankSum=-1.329;ClippingRankSum=0.000;DP=54;ExcessHet=3.0103;FS=10.500;MLEAC=1;MLEAF=0.500;MQ=43.86;MQRankSum=-1.490;QD=22.24;ReadPosRankSum=1.834;SOR=0.374	GT:AD:DP:GQ:PL	0/1:22,30:52:99:1194,0,833
2L	12460301	2L_12460301_SNP	A	C	846.77	.	AC=1;AF=0.500;AN=2;BaseQRankSum=-1.530;ClippingRankSum=0.000;DB;DP=55;ExcessHet=3.0103;FS=1.131;MLEAC=1;MLEAF=0.500;MQ=43.86;MQRankSum=-1.157;QD=15.40;ReadPosRankSum=-1.349;SOR=0.835	GT:AD:DP:GQ:PL	0/1:17,38:55:99:875,0,325
2L	12460400	.	C	CTT	1139.73	.	AC=1;AF=0.500;AN=2;BaseQRankSum=-0.156;ClippingRankSum=0.000;DP=47;ExcessHet=3.0103;FS=4.661;MLEAC=1;MLEAF=0.500;MQ=43.96;MQRankSum=-0.605;QD=24.25;ReadPosRankSum=-1.560;SOR=1.049	GT:AD:DP:GQ:PL	0/1:14,33:47:99:1177,0,442
2L	12460402	.	C	CTT,CTTT	1679.73	.	AC=1,1;AF=0.500,0.500;AN=2;DP=46;ExcessHet=3.0103;FS=0.000;MLEAC=1,1;MLEAF=0.500,0.500;MQ=43.96;QD=27.69;SOR=1.022	GT:AD:DP:GQ:PL	1/2:0,12,29:41:99:1717,597,461,236,0,115
2L	12460459	2L_12460459_SNP	G	A	232.77	.	AC=1;AF=0.500;AN=2;BaseQRankSum=-0.178;ClippingRankSum=0.000;DB;DP=45;ExcessHet=3.0103;FS=12.758;MLEAC=1;MLEAF=0.500;MQ=43.96;MQRankSum=0.720;QD=5.17;ReadPosRankSum=-0.809;SOR=0.584	GT:AD:DP:GQ:PL	0/1:31,14:45:99:261,0,748
2L	12460478	2L_12460478_SNP	T	C	1410.77	.	AC=2;AF=1.00;AN=2;DB;DP=46;ExcessHet=3.0103;FS=0.000;MLEAC=2;MLEAF=1.00;MQ=44.00;QD=30.67;SOR=1.203	GT:AD:DP:GQ:PL	1/1:0,46:46:99:1439,136,0
2L	12460535	2L_12460535_SNP	T	C	420.77	.	AC=1;AF=0.500;AN=2;BaseQRankSum=-4.167;ClippingRankSum=0.000;DB;DP=41;ExcessHet=3.0103;FS=4.533;MLEAC=1;MLEAF=0.500;MQ=44.00;MQRankSum=0.000;QD=10.26;ReadPosRankSum=0.201;SOR=1.014	GT:AD:DP:GQ:PL	0/1:16,25:41:99:449,0,338
2L	12460561	2L_12460561_SNP	G	T	365.77	.	AC=1;AF=0.500;AN=2;BaseQRankSum=1.210;ClippingRankSum=0.000;DB;DP=37;ExcessHet=3.0103;FS=4.815;MLEAC=1;MLEAF=0.500;MQ=44.00;MQRankSum=0.000;QD=9.89;ReadPosRankSum=-0.502;SOR=1.034	GT:AD:DP:GQ:PL	0/1:19,18:37:99:394,0,407
2L	12460670	2L_12460670_SNP	C	T	564.77	.	AC=1;AF=0.500;AN=2;BaseQRankSum=-1.858;ClippingRankSum=0.000;DB;DP=52;ExcessHet=3.0103;FS=4.010;MLEAC=1;MLEAF=0.500;MQ=44.00;MQRankSum=0.000;QD=10.86;ReadPosRankSum=0.424;SOR=1.414	GT:AD:DP:GQ:PL	0/1:25,27:52:99:593,0,526
2L	12460709	.	TTTTA	T	484.73	.	AC=1;AF=0.500;AN=2;BaseQRankSum=-0.897;ClippingRankSum=0.000;DP=63;ExcessHet=3.0103;FS=0.000;MLEAC=1;MLEAF=0.500;MQ=43.73;MQRankSum=-0.501;QD=7.95;ReadPosRankSum=-1.027;SOR=0.596	GT:AD:DP:GQ:PL	0/1:29,32:61:99:522,0,1445
2L	12460718	2L_12460718_SNP	T	A	493.77	.	AC=1;AF=0.500;AN=2;BaseQRankSum=-2.308;ClippingRankSum=0.000;DB;DP=62;ExcessHet=3.0103;FS=0.000;MLEAC=1;MLEAF=0.500;MQ=43.72;MQRankSum=-0.501;QD=8.09;SOR=0.596	GT:AD:DP:GQ:PL	0/1:29,32:61:99:522,0,1445
2L	12460872	2L_12460872_SNP	G	T	516.77	.	AC=1;AF=0.500;AN=2;BaseQRankSum=4.038;ClippingRankSum=0.000;DB;DP=52;ExcessHet=3.0103;FS=5.565;MLEAC=1;MLEAF=0.500;MQ=43.96;MQRankSum=0.964;QD=9.94;ReadPosRankSum=0.489;SOR=1.202	GT:AD:DP:GQ:PL	0/1:28,24:52:99:545,0,602
2L	12460913	2L_12460913_SNP	A	G	534.77	.	AC=1;AF=0.500;AN=2;BaseQRankSum=0.309;ClippingRankSum=0.000;DB;DP=56;ExcessHet=3.0103;FS=7.487;MLEAC=1;MLEAF=0.500;MQ=44.00;MQRankSum=0.000;QD=9.55;ReadPosRankSum=-0.346;SOR=0.597	GT:AD:DP:GQ:PL	0/1:29,27:56:99:563,0,623
2L	12461102	.	TAA	T	883.73	.	AC=1;AF=0.500;AN=2;BaseQRankSum=0.442;ClippingRankSum=0.000;DP=54;ExcessHet=3.0103;FS=0.000;MLEAC=1;MLEAF=0.500;MQ=43.95;MQRankSum=-0.981;QD=16.67;ReadPosRankSum=0.178;SOR=0.631	GT:AD:DP:GQ:PL	0/1:27,26:53:99:921,0,910
2L	12461154	.	AT	A	313.73	.	AC=1;AF=0.500;AN=2;BaseQRankSum=-0.985;ClippingRankSum=0.000;DP=65;ExcessHet=3.0103;FS=9.804;MLEAC=1;MLEAF=0.500;MQ=44.00;MQRankSum=0.000;QD=5.60;ReadPosRankSum=-0.734;SOR=0.595	GT:AD:DP:GQ:PL	0/1:31,25:56:99:351,0,497
2L	12461199	2L_12461199_SNP	T	C	508.77	.	AC=1;AF=0.500;AN=2;BaseQRankSum=-2.046;ClippingRankSum=0.000;DB;DP=55;ExcessHet=3.0103;FS=0.000;MLEAC=1;MLEAF=0.500;MQ=44.00;MQRankSum=0.000;QD=9.25;ReadPosRankSum=0.118;SOR=0.656	GT:AD:DP:GQ:PL	0/1:29,26:55:99:537,0,655
2L	12461605	.	A	AT	228.73	.	AC=1;AF=0.500;AN=2;BaseQRankSum=0.158;ClippingRankSum=0.000;DP=42;ExcessHet=3.0103;FS=1.280;MLEAC=1;MLEAF=0.500;MQ=43.95;MQRankSum=0.976;QD=6.02;ReadPosRankSum=1.113;SOR=0.481	GT:AD:DP:GQ:PL	0/1:20,18:38:99:266,0,740
2L	12461622	2L_12461622_SNP	A	T	441.77	.	AC=1;AF=0.500;AN=2;BaseQRankSum=-0.100;ClippingRankSum=0.000;DB;DP=44;ExcessHet=3.0103;FS=0.000;MLEAC=1;MLEAF=0.500;MQ=43.96;MQRankSum=-0.977;QD=10.27;ReadPosRankSum=-0.085;SOR=0.627	GT:AD:DP:GQ:PL	0/1:22,21:43:99:470,0,814
2L	12461697	.	AT	A	325.73	.	AC=1;AF=0.500;AN=2;BaseQRankSum=1.495;ClippingRankSum=0.000;DP=64;ExcessHet=3.0103;FS=1.036;MLEAC=1;MLEAF=0.500;MQ=43.97;MQRankSum=-1.119;QD=5.82;ReadPosRankSum=-0.886;SOR=0.511	GT:AD:DP:GQ:PL	0/1:32,24:56:99:363,0,554
2L	12461721	.	A	ATT	580.73	.	AC=1;AF=0.500;AN=2;BaseQRankSum=0.556;ClippingRankSum=0.000;DP=59;ExcessHet=3.0103;FS=3.860;MLEAC=1;MLEAF=0.500;MQ=44.00;MQRankSum=0.000;QD=10.75;ReadPosRankSum=-2.519;SOR=0.604	GT:AD:DP:GQ:PL	0/1:30,24:54:99:618,0,783
2L	12461899	2L_12461899_SNP	C	T	1553.77	.	AC=2;AF=1.00;AN=2;DB;DP=59;ExcessHet=3.0103;FS=0.000;MLEAC=2;MLEAF=1.00;MQ=44.00;QD=26.34;SOR=0.726	GT:AD:DP:GQ:PL	1/1:0,59:59:99:1582,176,0
2L	12461954	2L_12461954_SNP	C	G	2417.77	.	AC=2;AF=1.00;AN=2;DB;DP=68;ExcessHet=3.0103;FS=0.000;MLEAC=2;MLEAF=1.00;MQ=44.00;QD=32.79;SOR=1.022	GT:AD:DP:GQ:PL	1/1:0,68:68:99:2446,207,0
2L	12461963	2L_12461963_SNP	T	G	725.77	.	AC=1;AF=0.500;AN=2;BaseQRankSum=-3.236;ClippingRankSum=0.000;DB;DP=63;ExcessHet=3.0103;FS=0.000;MLEAC=1;MLEAF=0.500;MQ=44.00;MQRankSum=0.000;QD=11.52;ReadPosRankSum=-1.039;SOR=0.593	GT:AD:DP:GQ:PL	0/1:28,35:63:99:754,0,975
2L	12461984	2L_12461984_SNP	C	A	440.77	.	AC=1;AF=0.500;AN=2;BaseQRankSum=-1.410;ClippingRankSum=0.000;DB;DP=60;ExcessHet=3.0103;FS=3.570;MLEAC=1;MLEAF=0.500;MQ=44.00;MQRankSum=0.000;QD=7.35;ReadPosRankSum=1.570;SOR=0.982	GT:AD:DP:GQ:PL	0/1:36,24:60:99:469,0,1316
2L	12462034	2L_12462034_SNP	C	A	920.77	.	AC=1;AF=0.500;AN=2;BaseQRankSum=0.526;ClippingRankSum=0.000;DB;DP=56;ExcessHet=3.0103;FS=3.662;MLEAC=1;MLEAF=0.500;MQ=43.97;MQRankSum=-1.001;QD=16.44;ReadPosRankSum=-1.591;SOR=1.210	GT:AD:DP:GQ:PL	0/1:29,27:56:99:949,0,1049
2L	12462058	2L_12462058_DEL	AAATATATGG	A	973.73	.	AC=1;AF=0.500;AN=2;BaseQRankSum=-1.409;ClippingRankSum=0.000;DB;DP=59;ExcessHet=3.0103;FS=2.209;MLEAC=1;MLEAF=0.500;MQ=43.97;MQRankSum=-1.092;QD=16.50;ReadPosRankSum=0.189;SOR=0.982	GT:AD:DP:GQ:PL	0/1:33,26:59:99:1011,0,1338
2L	12462071	2L_12462071_DEL	AC	A	906.73	.	AC=1;AF=0.500;AN=2;BaseQRankSum=-0.131;ClippingRankSum=0.000;DB;DP=59;ExcessHet=3.0103;FS=3.617;MLEAC=1;MLEAF=0.500;MQ=43.97;MQRankSum=-1.132;QD=15.37;SOR=0.790	GT:AD:DP:GQ:PL	0/1:34,25:59:99:944,0,1366
2L	12462072	2L_12462072_SNP	C	A	718.77	.	AC=1;AF=0.500;AN=2;BaseQRankSum=0.428;ClippingRankSum=0.000;DB;DP=58;ExcessHet=3.0103;FS=5.333;MLEAC=1;MLEAF=0.500;MQ=43.97;MQRankSum=1.167;QD=12.61;SOR=0.986	GT:AD:DP:GQ:PL	0/1:25,32:57:99:747,0,954
2L	12462074	2L_12462074_SNP	G	A	921.77	.	AC=1;AF=0.500;AN=2;BaseQRankSum=2.816;ClippingRankSum=0.000;DB;DP=58;ExcessHet=3.0103;FS=3.698;MLEAC=1;MLEAF=0.500;MQ=43.97;MQRankSum=-1.114;QD=15.89;SOR=0.754	GT:AD:DP:GQ:PL	0/1:33,25:58:99:950,0,1282
2L	12462115	2L_12462115_SNP	A	G	521.77	.	AC=1;AF=0.500;AN=2;BaseQRankSum=-3.748;ClippingRankSum=0.000;DB;DP=67;ExcessHet=3.0103;FS=2.046;MLEAC=1;MLEAF=0.500;MQ=43.94;MQRankSum=-0.172;QD=7.79;ReadPosRankSum=-0.696;SOR=0.830	GT:AD:DP:GQ:PL	0/1:38,29:67:99:550,0,1406
2L	12462138	2L_12462138_SNP	T	C	771.77	.	AC=1;AF=0.500;AN=2;BaseQRankSum=-2.765;ClippingRankSum=0.000;DB;DP=68;ExcessHet=3.0103;FS=0.921;MLEAC=1;MLEAF=0.500;MQ=43.94;MQRankSum=0.190;QD=11.35;ReadPosRankSum=3.224;SOR=0.553	GT:AD:DP:GQ:PL	0/1:30,38:68:99:800,0,1074
2L	12462189	2L_12462189_SNP	A	G	931.77	.	AC=1;AF=0.500;AN=2;BaseQRankSum=-2.782;ClippingRankSum=0.000;DB;DP=72;ExcessHet=3.0103;FS=3.264;MLEAC=1;MLEAF=0.500;MQ=43.97;MQRankSum=-0.793;QD=12.94;ReadPosRankSum=-0.615;SOR=0.807	GT:AD:DP:GQ:PL	0/1:29,43:72:99:960,0,599
2L	12462210	2L_12462210_SNP	G	A	531.77	.	AC=1;AF=0.500;AN=2;BaseQRankSum=-0.769;ClippingRankSum=0.000;DB;DP=71;ExcessHet=3.0103;FS=4.821;MLEAC=1;MLEAF=0.500;MQ=43.97;MQRankSum=0.846;QD=7.60;ReadPosRankSum=1.955;SOR=0.828	GT:AD:DP:GQ:PL	0/1:42,28:70:99:560,0,988
2L	12462237	2L_12462237_SNP	A	T	1924.77	.	AC=2;AF=1.00;AN=2;DB;DP=73;ExcessHet=3.0103;FS=0.000;MLEAC=2;MLEAF=1.00;MQ=43.97;QD=27.11;SOR=0.779	GT:AD:DP:GQ:PL	1/1:0,71:71:99:1953,213,0
2L	12462267	.	T	A	812.77	.	AC=1;AF=0.500;AN=2;BaseQRankSum=1.339;ClippingRankSum=0.000;DP=66;ExcessHet=3.0103;FS=3.420;MLEAC=1;MLEAF=0.500;MQ=43.97;MQRankSum=1.241;QD=12.70;ReadPosRankSum=-0.998;SOR=0.579	GT:AD:DP:GQ:PL	0/1:26,38:64:99:841,0,492
2L	12462428	.	G	GAAAAAT	2674.73	.	AC=2;AF=1.00;AN=2;DP=67;ExcessHet=3.0103;FS=0.000;MLEAC=2;MLEAF=1.00;MQ=43.75;QD=30.37;SOR=0.906	GT:AD:DP:GQ:PL	1/1:0,60:60:99:2712,186,0
2L	12462667	.	G	T	708.77	.	AC=1;AF=0.500;AN=2;BaseQRankSum=-0.123;ClippingRankSum=0.000;DP=31;ExcessHet=3.0103;FS=3.448;MLEAC=1;MLEAF=0.500;MQ=43.76;MQRankSum=-0.728;QD=22.86;ReadPosRankSum=-0.467;SOR=1.609	GT:AD:DP:GQ:PL	0/1:12,19:31:99:737,0,409
2L	12462676	.	G	A	708.77	.	AC=1;AF=0.500;AN=2;BaseQRankSum=0.088;ClippingRankSum=0.000;DP=30;ExcessHet=3.0103;FS=3.390;MLEAC=1;MLEAF=0.500;MQ=43.76;MQRankSum=-0.748;QD=23.63;ReadPosRankSum=0.000;SOR=1.493	GT:AD:DP:GQ:PL	0/1:12,18:30:99:737,0,409
2L	12462709	.	G	GTTT,GTTTTTTT	1147.73	.	AC=1,1;AF=0.500,0.500;AN=2;BaseQRankSum=0.513;ClippingRankSum=0.000;DP=35;ExcessHet=3.0103;FS=0.000;MLEAC=1,1;MLEAF=0.500,0.500;MQ=43.57;MQRankSum=2.848;QD=25.01;ReadPosRankSum=-1.363;SOR=1.244	GT:AD:DP:GQ:PL	1/2:1,20,7:28:99:1185,246,160,717,0,791
2L	12462804	2L_12462804_SNP	C	A	1880.77	.	AC=2;AF=1.00;AN=2;DB;DP=44;ExcessHet=3.0103;FS=0.000;MLEAC=2;MLEAF=1.00;MQ=43.83;QD=27.86;SOR=0.739	GT:AD:DP:GQ:PL	1/1:0,43:43:99:1909,129,0
2L	12462808	2L_12462808_SNP	C	T	1901.77	.	AC=2;AF=1.00;AN=2;DB;DP=43;ExcessHet=3.0103;FS=0.000;MLEAC=2;MLEAF=1.00;MQ=43.87;QD=29.17;SOR=0.739	GT:AD:DP:GQ:PL	1/1:0,43:43:99:1930,132,0
2L	12462814	2L_12462814_SNP	T	G	642.77	.	AC=1;AF=0.500;AN=2;BaseQRankSum=0.876;ClippingRankSum=0.000;DB;DP=44;ExcessHet=3.0103;FS=1.238;MLEAC=1;MLEAF=0.500;MQ=43.87;MQRankSum=1.513;QD=14.61;ReadPosRankSum=0.273;SOR=0.473	GT:AD:DP:GQ:PL	0/1:14,30:44:99:671,0,225
2L	12462866	2L_12462866_SNP	A	T	333.77	.	AC=1;AF=0.500;AN=2;BaseQRankSum=0.063;ClippingRankSum=0.000;DB;DP=50;ExcessHet=3.0103;FS=1.126;MLEAC=1;MLEAF=0.500;MQ=44.00;MQRankSum=0.000;QD=6.68;ReadPosRankSum=0.080;SOR=0.644	GT:AD:DP:GQ:PL	0/1:31,19:50:99:362,0,693
2L	12462900	2L_12462900_SNP	T	A	626.77	.	AC=1;AF=0.500;AN=2;BaseQRankSum=2.332;ClippingRankSum=0.000;DB;DP=48;ExcessHet=3.0103;FS=0.000;MLEAC=1;MLEAF=0.500;MQ=43.88;MQRankSum=0.335;QD=13.06;ReadPosRankSum=1.117;SOR=0.797	GT:AD:DP:GQ:PL	0/1:19,29:48:99:655,0,337
2L	12463152	2L_12463152_SNP	T	G	508.77	.	AC=1;AF=0.500;AN=2;BaseQRankSum=-1.284;ClippingRankSum=0.000;DB;DP=60;ExcessHet=3.0103;FS=0.000;MLEAC=1;MLEAF=0.500;MQ=43.51;MQRankSum=-0.820;QD=8.48;ReadPosRankSum=0.135;SOR=0.596	GT:AD:DP:GQ:PL	0/1:33,27:60:99:537,0,705
2L	12463200	2L_12463200_SNP	A	T	697.77	.	AC=1;AF=0.500;AN=2;BaseQRankSum=2.360;ClippingRankSum=0.000;DB;DP=53;ExcessHet=3.0103;FS=3.822;MLEAC=1;MLEAF=0.500;MQ=43.34;MQRankSum=0.144;QD=13.17;ReadPosRankSum=-1.367;SOR=0.341	GT:AD:DP:GQ:PL	0/1:22,31:53:99:726,0,433
2L	12463299	2L_12463299_SNP	G	A	284.77	.	AC=1;AF=0.500;AN=2;BaseQRankSum=-0.065;ClippingRankSum=0.000;DB;DP=44;ExcessHet=3.0103;FS=0.000;MLEAC=1;MLEAF=0.500;MQ=43.21;MQRankSum=-0.835;QD=6.47;ReadPosRankSum=-0.100;SOR=0.741	GT:AD:DP:GQ:PL	0/1:28,16:44:99:313,0,619
2L	12463358	2L_12463358_SNP	G	A	344.77	.	AC=1;AF=0.500;AN=2;BaseQRankSum=1.099;ClippingRankSum=0.000;DB;DP=50;ExcessHet=3.0103;FS=0.000;MLEAC=1;MLEAF=0.500;MQ=41.72;MQRankSum=0.166;QD=7.04;ReadPosRankSum=0.422;SOR=0.793	GT:AD:DP:GQ:PL	0/1:30,19:49:99:373,0,688
2L	12463398	.	GT	G	1000.73	.	AC=1;AF=0.500;AN=2;BaseQRankSum=-0.887;ClippingRankSum=0.000;DP=45;ExcessHet=3.0103;FS=1.154;MLEAC=1;MLEAF=0.500;MQ=40.84;MQRankSum=0.150;QD=22.74;ReadPosRankSum=2.019;SOR=0.512	GT:AD:DP:GQ:PL	0/1:18,26:44:99:1038,0,678
2L	12463400	.	TC	T	613.73	.	AC=1;AF=0.500;AN=2;BaseQRankSum=-0.673;ClippingRankSum=0.000;DP=45;ExcessHet=3.0103;FS=1.154;MLEAC=1;MLEAF=0.500;MQ=40.84;MQRankSum=-0.125;QD=13.95;ReadPosRankSum=-2.043;SOR=0.914	GT:AD:DP:GQ:PL	0/1:26,18:44:99:651,0,1038
2L	12463404	2L_12463404_SNP	T	C	1093.77	.	AC=1;AF=0.500;AN=2;BaseQRankSum=1.888;ClippingRankSum=0.000;DB;DP=45;ExcessHet=3.0103;FS=1.154;MLEAC=1;MLEAF=0.500;MQ=40.84;MQRankSum=0.150;QD=24.86;ReadPosRankSum=1.769;SOR=0.512	GT:AD:DP:GQ:PL	0/1:18,26:44:99:1122,0,672
2L	12463412	.	G	GA	1075.73	.	AC=1;AF=0.500;AN=2;BaseQRankSum=-1.592;ClippingRankSum=0.000;DP=45;ExcessHet=3.0103;FS=0.000;MLEAC=1;MLEAF=0.500;MQ=40.84;MQRankSum=0.436;QD=24.45;ReadPosRankSum=1.637;SOR=0.846	GT:AD:DP:GQ:PL	0/1:18,26:44:99:1113,0,798
2L	12463414	.	G	GAGTGT,GGTGTGT	1917.73	.	AC=1,1;AF=0.500,0.500;AN=2;DP=48;ExcessHet=3.0103;FS=0.000;MLEAC=1,1;MLEAF=0.500,0.500;MQ=40.96;QD=31.02;SOR=0.919	GT:AD:DP:GQ:PL	1/2:0,27,20:47:99:1955,826,759,1134,0,1074
2L	12463417	2L_12463417_SNP	A	G	1996.77	.	AC=2;AF=1.00;AN=2;DB;DP=46;ExcessHet=3.0103;FS=0.000;MLEAC=2;MLEAF=1.00;MQ=40.82;QD=32.82;SOR=0.929	GT:AD:DP:GQ:PL	1/1:0,45:45:99:2025,135,0
2L	12463421	.	CGAAGAAATCATCAACACA	C	1987.73	.	AC=2;AF=1.00;AN=2;DP=45;ExcessHet=3.0103;FS=0.000;MLEAC=2;MLEAF=1.00;MQ=40.74;QD=30.21;SOR=0.883	GT:AD:DP:GQ:PL	1/1:0,44:44:99:2025,135,0
2L	12463442	.	CA	C	615.73	.	AC=1;AF=0.500;AN=2;BaseQRankSum=-0.213;ClippingRankSum=0.000;DP=45;ExcessHet=3.0103;FS=0.000;MLEAC=1;MLEAF=0.500;MQ=40.74;MQRankSum=-1.187;QD=13.99;SOR=0.596	GT:AD:DP:GQ:PL	0/1:27,17:44:99:653,0,1080
2L	12463443	.	A	T	1051.77	.	AC=1;AF=0.500;AN=2;BaseQRankSum=0.430;ClippingRankSum=0.000;DP=45;ExcessHet=3.0103;FS=0.000;MLEAC=1;MLEAF=0.500;MQ=40.74;MQRankSum=1.212;QD=23.90;SOR=0.801	GT:AD:DP:GQ:PL	0/1:17,27:44:99:1080,0,653
2L	12463448	.	CCA	C	1042.73	.	AC=1;AF=0.500;AN=2;BaseQRankSum=0.063;ClippingRankSum=0.000;DP=46;ExcessHet=3.0103;FS=0.000;MLEAC=1;MLEAF=0.500;MQ=40.82;MQRankSum=0.763;QD=23.70;SOR=0.637	GT:AD:DP:GQ:PL	0/1:18,26:44:99:1080,0,653
2L	12463450	.	A	C	143.77	.	AC=1;AF=0.500;AN=2;BaseQRankSum=-0.607;ClippingRankSum=0.000;DP=46;ExcessHet=3.0103;FS=0.000;MLEAC=1;MLEAF=0.500;MQ=40.82;MQRankSum=-1.183;QD=3.34;SOR=0.897	GT:AD:DP:GQ:PL	0/1:29,14:43:99:172,0,1110
2L	12463452	.	C	CTTGAA	2122.73	.	AC=2;AF=1.00;AN=2;DP=46;ExcessHet=3.0103;FS=0.000;MLEAC=2;MLEAF=1.00;MQ=40.82;QD=32.75;SOR=0.829	GT:AD:DP:GQ:PL	1/1:0,45:45:99:2160,144,0
2L	12463472	2L_12463472_SNP	A	C	245.77	.	AC=1;AF=0.500;AN=2;BaseQRankSum=-1.361;ClippingRankSum=0.000;DB;DP=49;ExcessHet=3.0103;FS=0.000;MLEAC=1;MLEAF=0.500;MQ=41.11;MQRankSum=-2.227;QD=5.23;ReadPosRankSum=2.068;SOR=0.869	GT:AD:DP:GQ:PL	0/1:31,16:47:99:274,0,713
2L	12463523	.	GAAATTAA	G	685.73	.	AC=1;AF=0.500;AN=2;BaseQRankSum=-2.219;ClippingRankSum=0.000;DP=46;ExcessHet=3.0103;FS=0.000;MLEAC=1;MLEAF=0.500;MQ=41.48;MQRankSum=-3.470;QD=18.53;ReadPosRankSum=-2.879;SOR=0.776	GT:AD:DP:GQ:PL	0/1:18,19:37:99:723,0,684
2L	12463636	2L_12463636_SNP	G	C	354.77	.	AC=1;AF=0.500;AN=2;BaseQRankSum=-0.744;ClippingRankSum=0.000;DB;DP=46;ExcessHet=3.0103;FS=6.658;MLEAC=1;MLEAF=0.500;MQ=41.68;MQRankSum=-1.921;QD=8.65;ReadPosRankSum=-1.096;SOR=0.378	GT:AD:DP:GQ:PL	0/1:22,19:41:99:383,0,478
2L	12463706	2L_12463706_SNP	A	G	772.77	.	AC=1;AF=0.500;AN=2;BaseQRankSum=-1.244;ClippingRankSum=0.000;DB;DP=47;ExcessHet=3.0103;FS=9.548;MLEAC=1;MLEAF=0.500;MQ=42.34;MQRankSum=-1.682;QD=19.32;ReadPosRankSum=-1.184;SOR=1.121	GT:AD:DP:GQ:PL	0/1:18,22:40:99:801,0,657
2L	12463729	2L_12463729_SNP	A	T	938.77	.	AC=1;AF=0.500;AN=2;BaseQRankSum=0.140;ClippingRankSum=0.000;DB;DP=46;ExcessHet=3.0103;FS=4.865;MLEAC=1;MLEAF=0.500;MQ=42.11;MQRankSum=-1.733;QD=24.70;ReadPosRankSum=-0.503;SOR=0.223	GT:AD:DP:GQ:PL	0/1:16,22:38:99:967,0,597
2L	12463753	2L_12463753_SNP	A	T	817.77	.	AC=1;AF=0.500;AN=2;BaseQRankSum=2.644;ClippingRankSum=0.000;DB;DP=40;ExcessHet=3.0103;FS=8.335;MLEAC=1;MLEAF=0.500;MQ=42.29;MQRankSum=-1.558;QD=25.56;ReadPosRankSum=0.779;SOR=0.470	GT:AD:DP:GQ:PL	0/1:12,20:32:99:846,0,441
2L	12463758	2L_12463758_SNP	A	G	733.77	.	AC=1;AF=0.500;AN=2;BaseQRankSum=-1.308;ClippingRankSum=0.000;DB;DP=37;ExcessHet=3.0103;FS=11.931;MLEAC=1;MLEAF=0.500;MQ=42.29;MQRankSum=-1.184;QD=25.30;ReadPosRankSum=1.507;SOR=0.460	GT:AD:DP:GQ:PL	0/1:11,18:29:99:762,0,447
2L	12463770	2L_12463770_SNP	A	C	871.77	.	AC=1;AF=0.500;AN=2;BaseQRankSum=-0.719;ClippingRankSum=0.000;DB;DP=37;ExcessHet=3.0103;FS=10.026;MLEAC=1;MLEAF=0.500;MQ=42.18;MQRankSum=-1.045;QD=29.06;ReadPosRankSum=0.282;SOR=0.061	GT:AD:DP:GQ:PL	0/1:8,22:30:99:900,0,270
2L	12463793	2L_12463793_SNP	T	C	919.77	.	AC=1;AF=0.500;AN=2;BaseQRankSum=-1.601;ClippingRankSum=0.000;DB;DP=35;ExcessHet=3.0103;FS=4.501;MLEAC=1;MLEAF=0.500;MQ=42.16;MQRankSum=-1.138;QD=32.85;ReadPosRankSum=1.457;SOR=0.144	GT:AD:DP:GQ:PL	0/1:6,22:28:99:948,0,183
2L	12463807	2L_12463807_DEL	GTATTAGGCATTC	G	916.73	.	AC=1;AF=0.500;AN=2;BaseQRankSum=0.614;ClippingRankSum=0.000;DB;DP=35;ExcessHet=3.0103;FS=2.182;MLEAC=1;MLEAF=0.500;MQ=42.03;MQRankSum=-1.357;QD=33.95;ReadPosRankSum=1.332;SOR=0.257	GT:AD:DP:GQ:PL	0/1:4,23:27:99:954,0,99
2L	12463849	2L_12463849_SNP	A	G	871.80	.	AC=2;AF=1.00;AN=2;BaseQRankSum=-1.645;ClippingRankSum=0.000;DB;DP=25;ExcessHet=3.0103;FS=3.882;MLEAC=2;MLEAF=1.00;MQ=42.25;MQRankSum=-1.344;QD=25.53;ReadPosRankSum=1.262;SOR=0.982	GT:AD:DP:GQ:PL	1/1:1,21:22:21:900,21,0
2L	12463851	2L_12463851_DEL	TATAC	T	838.77	.	AC=1;AF=0.500;AN=2;BaseQRankSum=-1.429;ClippingRankSum=0.000;DB;DP=26;ExcessHet=3.0103;FS=0.000;MLEAC=1;MLEAF=0.500;MQ=42.32;MQRankSum=-1.900;QD=25.33;ReadPosRankSum=1.341;SOR=1.230	GT:AD:DP:GQ:PL	0/1:2,21:23:21:876,0,21
2L	12463864	2L_12463864_SNP	A	T	847.80	.	AC=1;AF=0.500;AN=2;BaseQRankSum=1.748;ClippingRankSum=0.000;DB;DP=25;ExcessHet=3.0103;FS=0.000;MLEAC=1;MLEAF=0.500;MQ=42.25;MQRankSum=-1.900;QD=27.75;ReadPosRankSum=1.148;SOR=1.230	GT:AD:DP:GQ:PL	0/1:2,21:23:21:876,0,21
2L	12463868	2L_12463868_SNP	G	C	760.77	.	AC=1;AF=0.500;AN=2;BaseQRankSum=-1.469;ClippingRankSum=0.000;DB;DP=24;ExcessHet=3.0103;FS=2.643;MLEAC=1;MLEAF=0.500;MQ=42.35;MQRankSum=-2.156;QD=34.58;ReadPosRankSum=1.631;SOR=1.127	GT:AD:DP:GQ:PL	0/1:3,19:22:60:789,0,60
2L	12463999	2L_12463999_SNP	G	A	593.77	.	AC=1;AF=0.500;AN=2;BaseQRankSum=1.559;ClippingRankSum=0.000;DB;DP=61;ExcessHet=3.0103;FS=1.075;MLEAC=1;MLEAF=0.500;MQ=43.30;MQRankSum=0.286;QD=10.60;ReadPosRankSum=-0.468;SOR=0.446	GT:AD:DP:GQ:PL	0/1:28,28:56:99:622,0,582
2L	12464072	.	AG	A	724.73	.	AC=1;AF=0.500;AN=2;BaseQRankSum=-0.764;ClippingRankSum=0.000;DP=51;ExcessHet=3.0103;FS=2.498;MLEAC=1;MLEAF=0.500;MQ=43.46;MQRankSum=0.236;QD=14.79;ReadPosRankSum=0.293;SOR=1.230	GT:AD:DP:GQ:PL	0/1:28,21:49:99:762,0,1112
2L	12464089	.	C	G	676.77	.	AC=1;AF=0.500;AN=2;BaseQRankSum=0.799;ClippingRankSum=0.000;DP=51;ExcessHet=3.0103;FS=2.512;MLEAC=1;MLEAF=0.500;MQ=43.54;MQRankSum=0.655;QD=13.81;ReadPosRankSum=1.560;SOR=0.939	GT:AD:DP:GQ:PL	0/1:30,19:49:99:705,0,1137
2L	12464150	2L_12464150_SNP	G	A	376.77	.	AC=1;AF=0.500;AN=2;BaseQRankSum=-0.986;ClippingRankSum=0.000;DB;DP=44;ExcessHet=3.0103;FS=0.000;MLEAC=1;MLEAF=0.500;MQ=43.48;MQRankSum=-0.503;QD=8.76;ReadPosRankSum=-2.603;SOR=0.859	GT:AD:DP:GQ:PL	0/1:23,20:43:99:405,0,496
2L	12464228	2L_12464228_SNP	A	C	823.77	.	AC=1;AF=0.500;AN=2;BaseQRankSum=-0.675;ClippingRankSum=0.000;DB;DP=46;ExcessHet=3.0103;FS=0.000;MLEAC=1;MLEAF=0.500;MQ=43.65;MQRankSum=0.000;QD=17.91;ReadPosRankSum=0.706;SOR=0.752	GT:AD:DP:GQ:PL	0/1:24,22:46:99:852,0,942
2L	12464230	2L_12464230_SNP	G	C	854.77	.	AC=1;AF=0.500;AN=2;BaseQRankSum=-1.748;ClippingRankSum=0.000;DB;DP=46;ExcessHet=3.0103;FS=0.000;MLEAC=1;MLEAF=0.500;MQ=43.65;MQRankSum=0.000;QD=18.58;ReadPosRankSum=0.954;SOR=0.752	GT:AD:DP:GQ:PL	0/1:24,22:46:99:883,0,972
2L	12464233	2L_12464233_SNP	A	T	857.77	.	AC=1;AF=0.500;AN=2;BaseQRankSum=-0.812;ClippingRankSum=0.000;DB;DP=47;ExcessHet=3.0103;FS=0.000;MLEAC=1;MLEAF=0.500;MQ=43.66;MQRankSum=0.030;QD=18.25;ReadPosRankSum=0.554;SOR=0.818	GT:AD:DP:GQ:PL	0/1:24,23:47:99:886,0,930
2L	12464272	2L_12464272_SNP	C	G	989.77	.	AC=1;AF=0.500;AN=2;BaseQRankSum=-0.702;ClippingRankSum=0.000;DB;DP=51;ExcessHet=3.0103;FS=0.000;MLEAC=1;MLEAF=0.500;MQ=43.49;MQRankSum=-0.995;QD=19.41;ReadPosRankSum=-0.010;SOR=0.579	GT:AD:DP:GQ:PL	0/1:24,27:51:99:1018,0,832
2L	12464289	2L_12464289_SNP	C	T	916.77	.	AC=1;AF=0.500;AN=2;BaseQRankSum=0.508;ClippingRankSum=0.000;DB;DP=45;ExcessHet=3.0103;FS=0.000;MLEAC=1;MLEAF=0.500;MQ=43.49;MQRankSum=-1.562;QD=20.37;ReadPosRankSum=-0.068;SOR=0.742	GT:AD:DP:GQ:PL	0/1:21,24:45:99:945,0,758
2L	12464315	2L_12464315_SNP	A	C	499.77	.	AC=1;AF=0.500;AN=2;BaseQRankSum=-2.450;ClippingRankSum=0.000;DB;DP=43;ExcessHet=3.0103;FS=4.344;MLEAC=1;MLEAF=0.500;MQ=43.77;MQRankSum=-1.123;QD=11.62;ReadPosRankSum=-0.320;SOR=1.220	GT:AD:DP:GQ:PL	0/1:19,24:43:99:528,0,400
2L	12464355	2L_12464355_SNP	T	C	364.77	.	AC=1;AF=0.500;AN=2;BaseQRankSum=-0.729;ClippingRankSum=0.000;DB;DP=41;ExcessHet=3.0103;FS=4.658;MLEAC=1;MLEAF=0.500;MQ=43.55;MQRankSum=1.672;QD=8.90;ReadPosRankSum=0.538;SOR=1.609	GT:AD:DP:GQ:PL	0/1:22,19:41:99:393,0,470
2L	12464421	2L_12464421_SNP	A	G	897.77	.	AC=1;AF=0.500;AN=2;BaseQRankSum=-3.698;ClippingRankSum=0.000;DB;DP=49;ExcessHet=3.0103;FS=4.018;MLEAC=1;MLEAF=0.500;MQ=43.15;MQRankSum=-2.538;QD=18.32;ReadPosRankSum=0.081;SOR=0.639	GT:AD:DP:GQ:PL	0/1:27,22:49:99:926,0,1029
2L	12464428	2L_12464428_SNP	G	T	981.77	.	AC=1;AF=0.500;AN=2;BaseQRankSum=1.194;ClippingRankSum=0.000;DB;DP=51;ExcessHet=3.0103;FS=2.371;MLEAC=1;MLEAF=0.500;MQ=43.06;MQRankSum=-2.620;QD=19.25;ReadPosRankSum=-1.452;SOR=0.679	GT:AD:DP:GQ:PL	0/1:25,26:51:99:1010,0,1023
2L	12464431	2L_12464431_SNP	T	G	987.77	.	AC=1;AF=0.500;AN=2;BaseQRankSum=-0.834;ClippingRankSum=0.000;DB;DP=51;ExcessHet=3.0103;FS=2.371;MLEAC=1;MLEAF=0.500;MQ=43.06;MQRankSum=-2.620;QD=19.37;ReadPosRankSum=-1.451;SOR=0.679	GT:AD:DP:GQ:PL	0/1:25,26:51:99:1016,0,971
2L	12464438	2L_12464438_SNP	C	A	990.77	.	AC=1;AF=0.500;AN=2;BaseQRankSum=-1.742;ClippingRankSum=0.000;DB;DP=50;ExcessHet=3.0103;FS=1.093;MLEAC=1;MLEAF=0.500;MQ=43.04;MQRankSum=-2.520;QD=19.82;ReadPosRankSum=-1.574;SOR=0.726	GT:AD:DP:GQ:PL	0/1:24,26:50:99:1019,0,929
2L	12464440	2L_12464440_SNP	G	A	990.77	.	AC=1;AF=0.500;AN=2;BaseQRankSum=1.569;ClippingRankSum=0.000;DB;DP=50;ExcessHet=3.0103;FS=1.093;MLEAC=1;MLEAF=0.500;MQ=43.04;MQRankSum=-2.520;QD=19.82;ReadPosRankSum=-1.486;SOR=0.726	GT:AD:DP:GQ:PL	0/1:24,26:50:99:1019,0,929
2L	12464451	2L_12464451_SNP	A	G	2142.77	.	AC=2;AF=1.00;AN=2;DB;DP=49;ExcessHet=3.0103;FS=0.000;MLEAC=2;MLEAF=1.00;MQ=42.98;QD=29.01;SOR=0.909	GT:AD:DP:GQ:PL	1/1:0,49:49:99:2171,147,0
2L	12464453	.	AGG	A	2133.73	.	AC=2;AF=1.00;AN=2;DP=48;ExcessHet=3.0103;FS=0.000;MLEAC=2;MLEAF=1.00;MQ=42.96;QD=28.04;SOR=0.866	GT:AD:DP:GQ:PL	1/1:0,48:48:99:2171,148,0
2L	12464488	.	T	TA	852.73	.	AC=1;AF=0.500;AN=2;BaseQRankSum=-1.943;ClippingRankSum=0.000;DP=48;ExcessHet=3.0103;FS=0.000;MLEAC=1;MLEAF=0.500;MQ=42.96;MQRankSum=-1.829;QD=18.14;ReadPosRankSum=0.693;SOR=0.674	GT:AD:DP:GQ:PL	0/1:25,22:47:99:890,0,981
2L	12464491	.	AT	A	895.73	.	AC=1;AF=0.500;AN=2;BaseQRankSum=0.421;ClippingRankSum=0.000;DP=49;ExcessHet=3.0103;FS=0.000;MLEAC=1;MLEAF=0.500;MQ=42.94;MQRankSum=-1.806;QD=18.28;ReadPosRankSum=0.270;SOR=0.634	GT:AD:DP:GQ:PL	0/1:25,24:49:99:933,0,978
2L	12464499	.	A	AT	939.73	.	AC=1;AF=0.500;AN=2;BaseQRankSum=-0.735;ClippingRankSum=0.000;DP=52;ExcessHet=3.0103;FS=1.073;MLEAC=1;MLEAF=0.500;MQ=43.00;MQRankSum=-1.881;QD=18.07;ReadPosRankSum=0.092;SOR=0.892	GT:AD:DP:GQ:PL	0/1:27,25:52:99:977,0,1025
2L	12464532	2L_12464532_SNP	A	G	1374.77	.	AC=2;AF=1.00;AN=2;DB;DP=53;ExcessHet=3.0103;FS=0.000;MLEAC=2;MLEAF=1.00;MQ=43.44;QD=25.94;SOR=1.287	GT:AD:DP:GQ:PL	1/1:0,53:53:99:1403,157,0
2L	12464585	2L_12464585_SNP	A	G	1425.77	.	AC=2;AF=1.00;AN=2;DB;DP=54;ExcessHet=3.0103;FS=0.000;MLEAC=2;MLEAF=1.00;MQ=43.55;QD=26.40;SOR=1.022	GT:AD:DP:GQ:PL	1/1:0,54:54:99:1454,162,0
2L	12464665	.	AAAAAT	A	2547.73	.	AC=2;AF=1.00;AN=2;DP=59;ExcessHet=3.0103;FS=0.000;MLEAC=2;MLEAF=1.00;MQ=43.25;QD=27.57;SOR=0.914	GT:AD:DP:GQ:PL	1/1:0,58:58:99:2585,175,0
2L	12464673	.	AAT	A	2591.73	.	AC=2;AF=1.00;AN=2;DP=57;ExcessHet=3.0103;FS=0.000;MLEAC=2;MLEAF=1.00;MQ=43.22;QD=31.67;SOR=0.960	GT:AD:DP:GQ:PL	1/1:0,57:57:99:2629,178,0
2L	12464682	.	A	AACAAAC	1160.73	.	AC=1;AF=0.500;AN=2;BaseQRankSum=-1.626;ClippingRankSum=0.000;DP=57;ExcessHet=3.0103;FS=0.000;MLEAC=1;MLEAF=0.500;MQ=43.22;MQRankSum=-1.045;QD=20.36;ReadPosRankSum=0.000;SOR=0.756	GT:AD:DP:GQ:PL	0/1:28,29:57:99:1198,0,1070
2L	12464689	.	T	A	516.77	.	AC=1;AF=0.500;AN=2;BaseQRankSum=2.928;ClippingRankSum=0.000;DP=56;ExcessHet=3.0103;FS=0.000;MLEAC=1;MLEAF=0.500;MQ=43.17;MQRankSum=0.250;QD=9.23;ReadPosRankSum=-0.124;SOR=0.591	GT:AD:DP:GQ:PL	0/1:31,25:56:99:545,0,1214
2L	12464699	2L_12464699_SNP	G	A	1875.77	.	AC=2;AF=1.00;AN=2;DB;DP=53;ExcessHet=3.0103;FS=0.000;MLEAC=2;MLEAF=1.00;MQ=43.16;QD=30.74;SOR=0.981	GT:AD:DP:GQ:PL	1/1:0,53:53:99:1904,165,0
2L	12464711	2L_12464711_SNP	A	T	1057.77	.	AC=1;AF=0.500;AN=2;BaseQRankSum=-0.369;ClippingRankSum=0.000;DB;DP=55;ExcessHet=3.0103;FS=2.268;MLEAC=1;MLEAF=0.500;MQ=43.19;MQRankSum=-1.055;QD=19.23;ReadPosRankSum=0.118;SOR=0.948	GT:AD:DP:GQ:PL	0/1:27,28:55:99:1086,0,1017
2L	12464712	.	A	C	1057.77	.	AC=1;AF=0.500;AN=2;BaseQRankSum=-4.084;ClippingRankSum=0.000;DP=54;ExcessHet=3.0103;FS=2.319;MLEAC=1;MLEAF=0.500;MQ=43.22;MQRankSum=-1.233;QD=19.59;ReadPosRankSum=-0.165;SOR=0.901	GT:AD:DP:GQ:PL	0/1:26,28:54:99:1086,0,1017
2L	12464725	2L_12464725_SNP	G	A	1540.77	.	AC=2;AF=1.00;AN=2;DB;DP=56;ExcessHet=3.0103;FS=0.000;MLEAC=2;MLEAF=1.00;MQ=43.24;QD=27.51;SOR=0.693	GT:AD:DP:GQ:PL	1/1:0,56:56:99:1569,168,0
2L	12464776	.	T	C,TC	1576.73	.	AC=1,1;AF=0.500,0.500;AN=2;DP=65;ExcessHet=3.0103;FS=0.000;MLEAC=1,1;MLEAF=0.500,0.500;MQ=43.64;QD=26.72;SOR=0.796	GT:AD:DP:GQ:PL	1/2:0,26,33:59:99:1614,726,561,538,0,383
2L	12464841	2L_12464841_SNP	G	A	1714.77	.	AC=2;AF=1.00;AN=2;DB;DP=64;ExcessHet=3.0103;FS=0.000;MLEAC=2;MLEAF=1.00;MQ=43.91;QD=26.79;SOR=1.044	GT:AD:DP:GQ:PL	1/1:0,64:64:99:1743,192,0
2L	12465363	2L_12465363_SNP	G	A	379.77	.	AC=1;AF=0.500;AN=2;BaseQRankSum=1.029;ClippingRankSum=0.000;DB;DP=50;ExcessHet=3.0103;FS=0.000;MLEAC=1;MLEAF=0.500;MQ=44.00;MQRankSum=0.000;QD=7.60;ReadPosRankSum=2.069;SOR=0.627	GT:AD:DP:GQ:PL	0/1:30,20:50:99:408,0,660
2L	12465407	2L_12465407_SNP	A	G	2133.77	.	AC=2;AF=1.00;AN=2;DB;DP=49;ExcessHet=3.0103;FS=0.000;MLEAC=2;MLEAF=1.00;MQ=44.00;QD=25.51;SOR=1.345	GT:AD:DP:GQ:PL	1/1:0,49:49:99:2162,147,0
2L	12465417	2L_12465417_SNP	T	A	2108.77	.	AC=2;AF=1.00;AN=2;DB;DP=48;ExcessHet=3.0103;FS=0.000;MLEAC=2;MLEAF=1.00;MQ=44.00;QD=27.67;SOR=1.298	GT:AD:DP:GQ:PL	1/1:0,48:48:99:2137,144,0
2L	12465448	.	G	T	477.77	.	AC=1;AF=0.500;AN=2;BaseQRankSum=2.450;ClippingRankSum=0.000;DP=45;ExcessHet=3.0103;FS=1.154;MLEAC=1;MLEAF=0.500;MQ=44.00;MQRankSum=0.000;QD=10.62;ReadPosRankSum=0.931;SOR=0.960	GT:AD:DP:GQ:PL	0/1:22,23:45:99:506,0,467
2L	12465468	2L_12465468_SNP	G	A	1356.77	.	AC=2;AF=1.00;AN=2;DB;DP=40;ExcessHet=3.0103;FS=0.000;MLEAC=2;MLEAF=1.00;MQ=44.00;QD=33.92;SOR=1.151	GT:AD:DP:GQ:PL	1/1:0,40:40:99:1385,120,0
2L	12465513	.	GTT	G	448.73	.	AC=1;AF=0.500;AN=2;BaseQRankSum=-0.159;ClippingRankSum=0.000;DP=35;ExcessHet=3.0103;FS=0.000;MLEAC=1;MLEAF=0.500;MQ=44.00;MQRankSum=0.000;QD=14.96;ReadPosRankSum=3.612;SOR=0.941	GT:AD:DP:GQ:PL	0/1:10,20:30:99:486,0,176
2L	12465611	.	G	GCATC	2752.73	.	AC=2;AF=1.00;AN=2;DP=59;ExcessHet=3.0103;FS=0.000;MLEAC=2;MLEAF=1.00;MQ=43.97;QD=26.24;SOR=0.693	GT:AD:DP:GQ:PL	1/1:0,58:58:99:2790,186,0
2L	12465758	.	A	AAC	575.73	.	AC=1;AF=0.500;AN=2;BaseQRankSum=1.375;ClippingRankSum=0.000;DP=46;ExcessHet=3.0103;FS=0.000;MLEAC=1;MLEAF=0.500;MQ=43.91;MQRankSum=-1.575;QD=13.39;ReadPosRankSum=1.187;SOR=0.793	GT:AD:DP:GQ:PL	0/1:24,19:43:99:613,0,800
2L	12465782	.	TTTA	T	504.73	.	AC=1;AF=0.500;AN=2;BaseQRankSum=0.101;ClippingRankSum=0.000;DP=43;ExcessHet=3.0103;FS=7.182;MLEAC=1;MLEAF=0.500;MQ=43.74;MQRankSum=-2.008;QD=13.64;ReadPosRankSum=1.396;SOR=1.059	GT:AD:DP:GQ:PL	0/1:21,16:37:99:542,0,749
2L	12466005	.	ATAAT	A	296.73	.	AC=1;AF=0.500;AN=2;BaseQRankSum=-0.174;ClippingRankSum=0.000;DP=52;ExcessHet=3.0103;FS=8.257;MLEAC=1;MLEAF=0.500;MQ=43.29;MQRankSum=-3.128;QD=6.31;ReadPosRankSum=0.011;SOR=0.692	GT:AD:DP:GQ:PL	0/1:26,21:47:99:334,0,1262
2L	12466095	2L_12466095_SNP	T	C	595.77	.	AC=1;AF=0.500;AN=2;BaseQRankSum=0.853;ClippingRankSum=0.000;DB;DP=60;ExcessHet=3.0103;FS=3.586;MLEAC=1;MLEAF=0.500;MQ=43.57;MQRankSum=-3.426;QD=9.93;ReadPosRankSum=-1.082;SOR=0.847	GT:AD:DP:GQ:PL	0/1:32,28:60:99:624,0,673
2L	12466164	.	A	T	1030.77	.	AC=1;AF=0.500;AN=2;BaseQRankSum=-3.727;ClippingRankSum=0.000;DP=61;ExcessHet=3.0103;FS=3.503;MLEAC=1;MLEAF=0.500;MQ=43.38;MQRankSum=-4.540;QD=16.90;ReadPosRankSum=1.159;SOR=0.625	GT:AD:DP:GQ:PL	0/1:33,28:61:99:1059,0,1164
2L	12466176	2L_12466176_SNP	G	A	1174.77	.	AC=1;AF=0.500;AN=2;BaseQRankSum=-0.097;ClippingRankSum=0.000;DB;DP=55;ExcessHet=3.0103;FS=1.029;MLEAC=1;MLEAF=0.500;MQ=43.15;MQRankSum=-4.397;QD=21.36;ReadPosRankSum=-0.710;SOR=0.764	GT:AD:DP:GQ:PL	0/1:25,30:55:99:1203,0,1024
2L	12466187	2L_12466187_SNP	A	C	1278.77	.	AC=1;AF=0.500;AN=2;BaseQRankSum=1.009;ClippingRankSum=0.000;DB;DP=58;ExcessHet=3.0103;FS=0.000;MLEAC=1;MLEAF=0.500;MQ=43.05;MQRankSum=-4.817;QD=22.05;ReadPosRankSum=-0.618;SOR=0.668	GT:AD:DP:GQ:PL	0/1:26,32:58:99:1307,0,992
2L	12466194	.	AAT	A	1179.73	.	AC=1;AF=0.500;AN=2;BaseQRankSum=-2.217;ClippingRankSum=0.000;DP=57;ExcessHet=3.0103;FS=1.006;MLEAC=1;MLEAF=0.500;MQ=42.93;MQRankSum=-5.084;QD=20.70;ReadPosRankSum=-0.008;SOR=0.892	GT:AD:DP:GQ:PL	0/1:27,30:57:99:1217,0,1082
2L	12466198	.	A	G	1146.77	.	AC=1;AF=0.500;AN=2;BaseQRankSum=-3.540;ClippingRankSum=0.000;DP=54;ExcessHet=3.0103;FS=1.050;MLEAC=1;MLEAF=0.500;MQ=42.87;MQRankSum=-5.032;QD=21.24;SOR=0.849	GT:AD:DP:GQ:PL	0/1:25,29:54:99:1175,0,1085
2L	12466215	.	A	C	1065.77	.	AC=1;AF=0.500;AN=2;BaseQRankSum=-0.453;ClippingRankSum=0.000;DP=54;ExcessHet=3.0103;FS=2.232;MLEAC=1;MLEAF=0.500;MQ=42.59;MQRankSum=-4.661;QD=19.74;ReadPosRankSum=1.108;SOR=1.011	GT:AD:DP:GQ:PL	0/1:27,27:54:99:1094,0,1049
2L	12466237	2L_12466237_SNP	A	G	939.77	.	AC=1;AF=0.500;AN=2;BaseQRankSum=0.028;ClippingRankSum=0.000;DB;DP=52;ExcessHet=3.0103;FS=0.000;MLEAC=1;MLEAF=0.500;MQ=42.31;MQRankSum=-4.037;QD=18.07;ReadPosRankSum=1.750;SOR=0.576	GT:AD:DP:GQ:PL	0/1:27,25:52:99:968,0,1058
2L	12466252	2L_12466252_SNP	T	A	885.77	.	AC=1;AF=0.500;AN=2;BaseQRankSum=-0.496;ClippingRankSum=0.000;DB;DP=55;ExcessHet=3.0103;FS=0.000;MLEAC=1;MLEAF=0.500;MQ=42.37;MQRankSum=-4.817;QD=16.10;ReadPosRankSum=1.672;SOR=0.580	GT:AD:DP:GQ:PL	0/1:31,24:55:99:914,0,1229
2L	12466269	.	A	AC	1032.73	.	AC=1;AF=0.500;AN=2;BaseQRankSum=-0.782;ClippingRankSum=0.000;DP=62;ExcessHet=3.0103;FS=0.000;MLEAC=1;MLEAF=0.500;MQ=42.32;MQRankSum=-5.610;QD=16.66;ReadPosRankSum=-0.021;SOR=0.809	GT:AD:DP:GQ:PL	0/1:35,27:62:99:1070,0,1532
2L	12466271	.	TAAAATTAAA	T	1071.73	.	AC=1;AF=0.500;AN=2;BaseQRankSum=2.749;ClippingRankSum=0.000;DP=62;ExcessHet=3.0103;FS=0.000;MLEAC=1;MLEAF=0.500;MQ=42.29;MQRankSum=-5.553;QD=17.29;ReadPosRankSum=-0.854;SOR=0.669	GT:AD:DP:GQ:PL	0/1:34,28:62:99:1109,0,1597
2L	12466282	.	T	C	1086.77	.	AC=1;AF=0.500;AN=2;BaseQRankSum=-1.699;ClippingRankSum=0.000;DP=62;ExcessHet=3.0103;FS=1.008;MLEAC=1;MLEAF=0.500;MQ=42.29;MQRankSum=-5.303;QD=17.53;ReadPosRankSum=-2.166;SOR=0.520	GT:AD:DP:GQ:PL	0/1:33,29:62:99:1115,0,1513
2L	12466284	.	T	G	1086.77	.	AC=1;AF=0.500;AN=2;BaseQRankSum=1.092;ClippingRankSum=0.000;DP=60;ExcessHet=3.0103;FS=1.020;MLEAC=1;MLEAF=0.500;MQ=42.26;MQRankSum=-5.162;QD=18.11;ReadPosRankSum=-1.629;SOR=0.512	GT:AD:DP:GQ:PL	0/1:32,28:60:99:1115,0,1541
2L	12466286	.	A	C	1047.77	.	AC=1;AF=0.500;AN=2;BaseQRankSum=-1.225;ClippingRankSum=0.000;DP=61;ExcessHet=3.0103;FS=0.000;MLEAC=1;MLEAF=0.500;MQ=42.29;MQRankSum=-5.262;QD=17.18;ReadPosRankSum=-1.326;SOR=0.580	GT:AD:DP:GQ:PL	0/1:33,28:61:99:1076,0,1502
2L	12466287	.	ATAT	A	1038.73	.	AC=1;AF=0.500;AN=2;BaseQRankSum=0.382;ClippingRankSum=0.000;DP=61;ExcessHet=3.0103;FS=0.000;MLEAC=1;MLEAF=0.500;MQ=42.29;MQRankSum=-5.262;QD=17.03;ReadPosRankSum=-1.326;SOR=0.580	GT:AD:DP:GQ:PL	0/1:33,28:61:99:1076,0,1502
2L	12466296	.	A	T	1053.77	.	AC=1;AF=0.500;AN=2;BaseQRankSum=3.300;ClippingRankSum=0.000;DP=58;ExcessHet=3.0103;FS=0.000;MLEAC=1;MLEAF=0.500;MQ=42.20;MQRankSum=-5.213;QD=18.17;ReadPosRankSum=-3.026;SOR=0.757	GT:AD:DP:GQ:PL	0/1:31,27:58:99:1082,0,1418
2L	12466298	2L_12466298_SNP	A	C	1002.77	.	AC=1;AF=0.500;AN=2;BaseQRankSum=-0.017;ClippingRankSum=0.000;DB;DP=57;ExcessHet=3.0103;FS=0.000;MLEAC=1;MLEAF=0.500;MQ=42.20;MQRankSum=-5.176;QD=17.59;ReadPosRankSum=-2.918;SOR=0.698	GT:AD:DP:GQ:PL	0/1:31,26:57:99:1031,0,1631
2L	12466300	2L_12466300_SNP	T	C	957.77	.	AC=1;AF=0.500;AN=2;BaseQRankSum=0.674;ClippingRankSum=0.000;DB;DP=57;ExcessHet=3.0103;FS=1.064;MLEAC=1;MLEAF=0.500;MQ=42.33;MQRankSum=-5.348;QD=16.80;ReadPosRankSum=-1.676;SOR=0.960	GT:AD:DP:GQ:PL	0/1:34,23:57:99:986,0,1703
2L	12466302	.	TATTAAATTATTAAAG	T	897.73	.	AC=1;AF=0.500;AN=2;BaseQRankSum=1.730;ClippingRankSum=0.000;DP=59;ExcessHet=3.0103;FS=2.300;MLEAC=1;MLEAF=0.500;MQ=42.39;MQRankSum=-5.529;QD=15.22;ReadPosRankSum=-3.234;SOR=1.122	GT:AD:DP:GQ:PL	0/1:36,23:59:99:935,0,1914
2L	12466326	2L_12466326_SNP	T	C	954.77	.	AC=1;AF=0.500;AN=2;BaseQRankSum=1.324;ClippingRankSum=0.000;DB;DP=62;ExcessHet=3.0103;FS=3.541;MLEAC=1;MLEAF=0.500;MQ=42.34;MQRankSum=-5.309;QD=15.40;ReadPosRankSum=-2.980;SOR=1.220	GT:AD:DP:GQ:PL	0/1:36,26:62:99:983,0,1883
2L	12466344	.	T	G	950.77	.	AC=1;AF=0.500;AN=2;BaseQRankSum=-1.761;ClippingRankSum=0.000;DP=57;ExcessHet=3.0103;FS=0.000;MLEAC=1;MLEAF=0.500;MQ=42.39;MQRankSum=-4.279;QD=16.68;ReadPosRankSum=-1.692;SOR=0.650	GT:AD:DP:GQ:PL	0/1:32,25:57:99:979,0,1743
2L	12466345	2L_12466345_SNP	G	T	947.77	.	AC=1;AF=0.500;AN=2;BaseQRankSum=1.414;ClippingRankSum=0.000;DB;DP=57;ExcessHet=3.0103;FS=0.000;MLEAC=1;MLEAF=0.500;MQ=42.39;MQRankSum=-4.279;QD=16.63;ReadPosRankSum=-1.591;SOR=0.650	GT:AD:DP:GQ:PL	0/1:32,25:57:99:976,0,1768
2L	12466357	2L_12466357_SNP	A	T	881.77	.	AC=1;AF=0.500;AN=2;BaseQRankSum=1.050;ClippingRankSum=0.000;DB;DP=56;ExcessHet=3.0103;FS=2.207;MLEAC=1;MLEAF=0.500;MQ=42.73;MQRankSum=-4.311;QD=15.75;ReadPosRankSum=-3.694;SOR=0.895	GT:AD:DP:GQ:PL	0/1:31,25:56:99:910,0,1621
2L	12466404	.	G	C	450.77	.	AC=1;AF=0.500;AN=2;BaseQRankSum=-0.263;ClippingRankSum=0.000;DP=57;ExcessHet=3.0103;FS=0.000;MLEAC=1;MLEAF=0.500;MQ=43.43;MQRankSum=-4.016;QD=7.91;ReadPosRankSum=1.573;SOR=0.638	GT:AD:DP:GQ:PL	0/1:33,24:57:99:479,0,744
2L	12466559	2L_12466559_SNP	T	G	446.77	.	AC=1;AF=0.500;AN=2;BaseQRankSum=-1.033;ClippingRankSum=0.000;DB;DP=49;ExcessHet=3.0103;FS=2.527;MLEAC=1;MLEAF=0.500;MQ=43.59;MQRankSum=-2.677;QD=9.31;ReadPosRankSum=-1.317;SOR=0.341	GT:AD:DP:GQ:PL	0/1:25,23:48:99:475,0,534
2L	12466575	.	C	T	429.77	.	AC=1;AF=0.500;AN=2;BaseQRankSum=3.638;ClippingRankSum=0.000;DP=47;ExcessHet=3.0103;FS=0.000;MLEAC=1;MLEAF=0.500;MQ=43.64;MQRankSum=-2.694;QD=9.14;ReadPosRankSum=-0.441;SOR=0.668	GT:AD:DP:GQ:PL	0/1:27,20:47:99:458,0,592
2L	12466628	2L_12466628_SNP	G	A	518.77	.	AC=1;AF=0.500;AN=2;BaseQRankSum=1.545;ClippingRankSum=0.000;DB;DP=43;ExcessHet=3.0103;FS=4.388;MLEAC=1;MLEAF=0.500;MQ=43.70;MQRankSum=2.021;QD=12.06;ReadPosRankSum=-0.453;SOR=0.885	GT:AD:DP:GQ:PL	0/1:19,24:43:99:547,0,375
2L	12466669	.	C	T	572.77	.	AC=1;AF=0.500;AN=2;BaseQRankSum=-0.076;ClippingRankSum=0.000;DP=44;ExcessHet=3.0103;FS=6.444;MLEAC=1;MLEAF=0.500;MQ=43.91;MQRankSum=-1.158;QD=13.02;ReadPosRankSum=-0.752;SOR=0.483	GT:AD:DP:GQ:PL	0/1:18,26:44:99:601,0,364
2L	12466710	.	T	C	1192.77	.	AC=2;AF=1.00;AN=2;DP=44;ExcessHet=3.0103;FS=0.000;MLEAC=2;MLEAF=1.00;MQ=43.85;QD=27.11;SOR=1.105	GT:AD:DP:GQ:PL	1/1:0,44:44:99:1221,132,0
2L	12466781	.	A	G	2596.77	.	AC=2;AF=1.00;AN=2;DP=60;ExcessHet=3.0103;FS=0.000;MLEAC=2;MLEAF=1.00;MQ=43.72;QD=32.64;SOR=0.836	GT:AD:DP:GQ:PL	1/1:0,58:58:99:2625,178,0
2L	12466782	.	A	G	2596.77	.	AC=2;AF=1.00;AN=2;DP=60;ExcessHet=3.0103;FS=0.000;MLEAC=2;MLEAF=1.00;MQ=43.72;QD=33.30;SOR=0.836	GT:AD:DP:GQ:PL	1/1:0,58:58:99:2625,178,0
2L	12466783	.	T	C	2624.77	.	AC=2;AF=1.00;AN=2;DP=61;ExcessHet=3.0103;FS=0.000;MLEAC=2;MLEAF=1.00;MQ=43.73;QD=31.59;SOR=0.796	GT:AD:DP:GQ:PL	1/1:0,59:59:99:2653,181,0
2L	12466790	2L_12466790_SNP	G	C	688.77	.	AC=1;AF=0.500;AN=2;BaseQRankSum=-1.988;ClippingRankSum=0.000;DB;DP=56;ExcessHet=3.0103;FS=12.128;MLEAC=1;MLEAF=0.500;MQ=43.65;MQRankSum=-2.735;QD=12.52;ReadPosRankSum=-0.019;SOR=1.336	GT:AD:DP:GQ:PL	0/1:23,32:55:99:717,0,471
2L	12466809	2L_12466809_SNP	C	A	650.77	.	AC=1;AF=0.500;AN=2;BaseQRankSum=3.078;ClippingRankSum=0.000;DB;DP=54;ExcessHet=3.0103;FS=3.860;MLEAC=1;MLEAF=0.500;MQ=43.62;MQRankSum=-2.888;QD=12.05;ReadPosRankSum=0.420;SOR=1.055	GT:AD:DP:GQ:PL	0/1:24,30:54:99:679,0,423
2L	12466855	2L_12466855_SNP	C	T	1420.77	.	AC=2;AF=1.00;AN=2;DB;DP=52;ExcessHet=3.0103;FS=0.000;MLEAC=2;MLEAF=1.00;MQ=43.42;QD=27.32;SOR=0.853	GT:AD:DP:GQ:PL	1/1:0,52:52:99:1449,156,0
2L	12466992	.	TGTACTATGTAC	T	3454.73	.	AC=2;AF=1.00;AN=2;DP=78;ExcessHet=3.0103;FS=0.000;MLEAC=2;MLEAF=1.00;MQ=42.32;QD=30.11;SOR=0.914	GT:AD:DP:GQ:PL	1/1:0,78:78:99:3492,235,0
2L	12467077	.	T	C	977.77	.	AC=1;AF=0.500;AN=2;BaseQRankSum=1.274;ClippingRankSum=0.000;DP=76;ExcessHet=3.0103;FS=1.966;MLEAC=1;MLEAF=0.500;MQ=42.12;MQRankSum=-2.190;QD=12.87;ReadPosRankSum=-1.774;SOR=1.031	GT:AD:DP:GQ:PL	0/1:31,45:76:99:1006,0,618
2L	12467112	.	C	A	938.77	.	AC=1;AF=0.500;AN=2;BaseQRankSum=2.617;ClippingRankSum=0.000;DP=76;ExcessHet=3.0103;FS=3.087;MLEAC=1;MLEAF=0.500;MQ=41.68;MQRankSum=-2.600;QD=12.52;ReadPosRankSum=-0.840;SOR=0.946	GT:AD:DP:GQ:PL	0/1:31,44:75:99:967,0,1091
2L	12467136	2L_12467136_SNP	A	G	997.77	.	AC=1;AF=0.500;AN=2;BaseQRankSum=-3.470;ClippingRankSum=0.000;DB;DP=83;ExcessHet=3.0103;FS=7.429;MLEAC=1;MLEAF=0.500;MQ=41.07;MQRankSum=3.363;QD=12.17;ReadPosRankSum=-0.828;SOR=0.602	GT:AD:DP:GQ:PL	0/1:49,33:82:99:1026,0,1124
2L	12467141	.	T	TCATTGAATTTG	983.73	.	AC=1;AF=0.500;AN=2;BaseQRankSum=-1.999;ClippingRankSum=0.000;DP=83;ExcessHet=3.0103;FS=12.975;MLEAC=1;MLEAF=0.500;MQ=41.16;MQRankSum=2.994;QD=13.86;ReadPosRankSum=-1.283;SOR=0.938	GT:AD:DP:GQ:PL	0/1:43,28:71:99:1021,0,942
2L	12467147	.	A	AATTTGCATTGG	1019.73	.	AC=1;AF=0.500;AN=2;BaseQRankSum=1.057;ClippingRankSum=0.000;DP=78;ExcessHet=3.0103;FS=12.208;MLEAC=1;MLEAF=0.500;MQ=41.00;MQRankSum=-3.387;QD=13.78;ReadPosRankSum=2.285;SOR=1.342	GT:AD:DP:GQ:PL	0/1:31,43:74:99:1057,0,1051
2L	12467159	2L_12467159_SNP	C	T	1077.77	.	AC=1;AF=0.500;AN=2;BaseQRankSum=1.696;ClippingRankSum=0.000;DB;DP=77;ExcessHet=3.0103;FS=10.569;MLEAC=1;MLEAF=0.500;MQ=40.83;MQRankSum=-3.555;QD=14.18;ReadPosRankSum=1.078;SOR=1.664	GT:AD:DP:GQ:PL	0/1:28,48:76:99:1106,0,1025
2L	12467177	.	A	AT	2793.73	.	AC=2;AF=1.00;AN=2;DP=78;ExcessHet=3.0103;FS=0.000;MLEAC=2;MLEAF=1.00;MQ=40.77;QD=32.56;SOR=0.984	GT:AD:DP:GQ:PL	1/1:0,76:76:99:2831,231,0
2L	12467200	.	GA	G	1825.73	.	AC=1;AF=0.500;AN=2;BaseQRankSum=0.870;ClippingRankSum=0.000;DP=74;ExcessHet=3.0103;FS=26.080;MLEAC=1;MLEAF=0.500;MQ=40.66;MQRankSum=-3.778;QD=25.71;ReadPosRankSum=0.006;SOR=2.027	GT:AD:DP:GQ:PL	0/1:25,46:71:99:1863,0,935
2L	12467207	.	A	T	897.77	.	AC=1;AF=0.500;AN=2;BaseQRankSum=0.116;ClippingRankSum=0.000;DP=77;ExcessHet=3.0103;FS=21.851;MLEAC=1;MLEAF=0.500;MQ=40.70;MQRankSum=3.491;QD=11.81;ReadPosRankSum=0.460;SOR=0.937	GT:AD:DP:GQ:PL	0/1:50,26:76:99:926,0,1989
2L	12467208	.	T	TG	888.73	.	AC=1;AF=0.500;AN=2;BaseQRankSum=-1.149;ClippingRankSum=0.000;DP=77;ExcessHet=3.0103;FS=21.851;MLEAC=1;MLEAF=0.500;MQ=40.70;MQRankSum=3.491;QD=11.69;ReadPosRankSum=0.531;SOR=0.937	GT:AD:DP:GQ:PL	0/1:50,26:76:99:926,0,1989
2L	12467209	.	T	G	1960.77	.	AC=1;AF=0.500;AN=2;BaseQRankSum=-1.761;ClippingRankSum=0.000;DP=77;ExcessHet=3.0103;FS=21.851;MLEAC=1;MLEAF=0.500;MQ=40.70;MQRankSum=-3.479;QD=25.80;ReadPosRankSum=-0.548;SOR=1.872	GT:AD:DP:GQ:PL	0/1:26,50:76:99:1989,0,926
2L	12467210	.	TCA	T	888.73	.	AC=1;AF=0.500;AN=2;BaseQRankSum=-1.311;ClippingRankSum=0.000;DP=77;ExcessHet=3.0103;FS=22.720;MLEAC=1;MLEAF=0.500;MQ=40.72;MQRankSum=3.369;QD=11.85;ReadPosRankSum=0.922;SOR=1.117	GT:AD:DP:GQ:PL	0/1:50,25:75:99:926,0,1989
2L	12467211	.	C	G	1960.77	.	AC=1;AF=0.500;AN=2;BaseQRankSum=-0.543;ClippingRankSum=0.000;DP=77;ExcessHet=3.0103;FS=22.720;MLEAC=1;MLEAF=0.500;MQ=40.72;MQRankSum=-3.357;QD=26.14;ReadPosRankSum=-0.916;SOR=1.861	GT:AD:DP:GQ:PL	0/1:25,50:75:99:1989,0,926
2L	12467212	.	A	T	1963.77	.	AC=1;AF=0.500;AN=2;BaseQRankSum=2.187;ClippingRankSum=0.000;DP=77;ExcessHet=3.0103;FS=22.720;MLEAC=1;MLEAF=0.500;MQ=40.72;MQRankSum=-3.357;QD=26.18;ReadPosRankSum=-0.984;SOR=1.861	GT:AD:DP:GQ:PL	0/1:25,50:75:99:1992,0,899
2L	12467224	.	T	TA	1682.73	.	AC=1;AF=0.500;AN=2;BaseQRankSum=-3.747;ClippingRankSum=0.000;DP=70;ExcessHet=3.0103;FS=17.637;MLEAC=1;MLEAF=0.500;MQ=40.88;MQRankSum=-3.568;QD=26.29;ReadPosRankSum=-0.434;SOR=1.528	GT:AD:DP:GQ:PL	0/1:23,41:64:99:1720,0,879
2L	12467225	2L_12467225_SNP	T	G,TTTATTTATTTG	3022.73	.	AC=1,1;AF=0.500,0.500;AN=2;DB;DP=70;ExcessHet=3.0103;FS=0.000;MLEAC=1,1;MLEAF=0.500,0.500;MQ=40.92;QD=30.17;SOR=1.000	GT:AD:DP:GQ:PL	1/2:0,23,42:65:99:3060,1816,1720,1030,0,879
2L	12467267	.	C	G	713.77	.	AC=1;AF=0.500;AN=2;BaseQRankSum=1.782;ClippingRankSum=0.000;DP=62;ExcessHet=3.0103;FS=2.155;MLEAC=1;MLEAF=0.500;MQ=41.77;MQRankSum=-2.484;QD=11.51;ReadPosRankSum=0.295;SOR=0.953	GT:AD:DP:GQ:PL	0/1:27,35:62:99:742,0,511
2L	12467285	.	C	CAAAAA	795.73	.	AC=1;AF=0.500;AN=2;BaseQRankSum=-3.234;ClippingRankSum=0.000;DP=58;ExcessHet=3.0103;FS=0.000;MLEAC=1;MLEAF=0.500;MQ=41.94;MQRankSum=1.209;QD=14.47;ReadPosRankSum=0.649;SOR=0.739	GT:AD:DP:GQ:PL	0/1:31,24:55:99:833,0,1227
2L	12467292	.	A	AG	1353.73	.	AC=1;AF=0.500;AN=2;BaseQRankSum=-1.052;ClippingRankSum=0.000;DP=57;ExcessHet=3.0103;FS=1.012;MLEAC=1;MLEAF=0.500;MQ=41.87;MQRankSum=-0.227;QD=23.75;ReadPosRankSum=-0.292;SOR=0.755	GT:AD:DP:GQ:PL	0/1:25,32:57:99:1391,0,966
2L	12467295	.	G	GA	2707.73	.	AC=2;AF=1.00;AN=2;DP=60;ExcessHet=3.0103;FS=0.000;MLEAC=2;MLEAF=1.00;MQ=41.95;QD=27.62;SOR=0.760	GT:AD:DP:GQ:PL	1/1:0,60:60:99:2745,184,0
2L	12467302	2L_12467302_SNP	A	G	2851.77	.	AC=2;AF=1.00;AN=2;DB;DP=60;ExcessHet=3.0103;FS=0.000;MLEAC=2;MLEAF=1.00;MQ=42.01;QD=25.24;SOR=0.760	GT:AD:DP:GQ:PL	1/1:0,60:60:99:2880,193,0
2L	12467303	.	T	C	1539.77	.	AC=1;AF=0.500;AN=2;BaseQRankSum=3.863;ClippingRankSum=0.000;DP=62;ExcessHet=3.0103;FS=1.006;MLEAC=1;MLEAF=0.500;MQ=42.05;MQRankSum=0.506;QD=24.83;ReadPosRankSum=-2.216;SOR=0.785	GT:AD:DP:GQ:PL	0/1:23,39:62:99:1568,0,848
2L	12467319	.	G	C	1382.77	.	AC=1;AF=0.500;AN=2;BaseQRankSum=1.123;ClippingRankSum=0.000;DP=64;ExcessHet=3.0103;FS=0.962;MLEAC=1;MLEAF=0.500;MQ=42.01;MQRankSum=1.904;QD=21.61;ReadPosRankSum=-0.156;SOR=0.927	GT:AD:DP:GQ:PL	0/1:28,36:64:99:1411,0,973
2L	12467341	2L_12467341_SNP	T	C	2880.77	.	AC=2;AF=1.00;AN=2;DB;DP=63;ExcessHet=3.0103;FS=0.000;MLEAC=2;MLEAF=1.00;MQ=42.17;QD=30.71;SOR=1.010	GT:AD:DP:GQ:PL	1/1:0,63:63:99:2909,199,0
2L	12467350	2L_12467350_SNP	A	G	972.77	.	AC=1;AF=0.500;AN=2;BaseQRankSum=-2.451;ClippingRankSum=0.000;DB;DP=62;ExcessHet=3.0103;FS=3.540;MLEAC=1;MLEAF=0.500;MQ=42.20;MQRankSum=-2.505;QD=15.69;ReadPosRankSum=-1.477;SOR=0.478	GT:AD:DP:GQ:PL	0/1:35,27:62:99:1001,0,1362
2L	12467356	2L_12467356_SNP	G	T	1344.77	.	AC=1;AF=0.500;AN=2;BaseQRankSum=4.528;ClippingRankSum=0.000;DB;DP=61;ExcessHet=3.0103;FS=5.076;MLEAC=1;MLEAF=0.500;MQ=42.17;MQRankSum=2.692;QD=22.05;ReadPosRankSum=1.408;SOR=1.065	GT:AD:DP:GQ:PL	0/1:26,35:61:99:1373,0,1053
2L	12467362	2L_12467362_SNP	G	A	2825.77	.	AC=2;AF=1.00;AN=2;DB;DP=60;ExcessHet=3.0103;FS=0.000;MLEAC=2;MLEAF=1.00;MQ=42.13;QD=36.38;SOR=0.831	GT:AD:DP:GQ:PL	1/1:0,60:60:99:2854,193,0
2L	12467374	2L_12467374_SNP	G	A,T	2357.77	.	AC=1,1;AF=0.500,0.500;AN=2;DB;DP=57;ExcessHet=3.0103;FS=0.000;MLEAC=1,1;MLEAF=0.500,0.500;MQ=42.17;QD=26.64;SOR=0.877	GT:AD:DP:GQ:PL	1/2:0,22,35:57:99:2386,1422,1430,963,0,857
2L	12467380	.	TAAGCAA	T	907.73	.	AC=1;AF=0.500;AN=2;BaseQRankSum=0.994;ClippingRankSum=0.000;DP=55;ExcessHet=3.0103;FS=2.299;MLEAC=1;MLEAF=0.500;MQ=42.30;MQRankSum=-3.801;QD=16.50;ReadPosRankSum=-0.225;SOR=0.604	GT:AD:DP:GQ:PL	0/1:34,21:55:99:945,0,1349
2L	12467388	.	TTTTAAC	T	826.73	.	AC=1;AF=0.500;AN=2;BaseQRankSum=1.140;ClippingRankSum=0.000;DP=57;ExcessHet=3.0103;FS=3.671;MLEAC=1;MLEAF=0.500;MQ=42.41;MQRankSum=-3.093;QD=14.50;ReadPosRankSum=-3.416;SOR=0.654	GT:AD:DP:GQ:PL	0/1:33,24:57:99:864,0,1313
2L	12467422	2L_12467422_SNP	A	T	1470.77	.	AC=2;AF=1.00;AN=2;DB;DP=53;ExcessHet=3.0103;FS=0.000;MLEAC=2;MLEAF=1.00;MQ=42.91;QD=27.75;SOR=0.981	GT:AD:DP:GQ:PL	1/1:0,53:53:99:1499,159,0
2L	12467598	.	C	CA	1156.73	.	AC=2;AF=1.00;AN=2;DP=53;ExcessHet=3.0103;FS=0.000;MLEAC=2;MLEAF=1.00;MQ=43.71;QD=23.61;SOR=0.733	GT:AD:DP:GQ:PL	1/1:0,49:49:99:1194,150,0
2L	12467693	.	A	AC	886.73	.	AC=1;AF=0.500;AN=2;BaseQRankSum=0.264;ClippingRankSum=0.000;DP=58;ExcessHet=3.0103;FS=2.274;MLEAC=1;MLEAF=0.500;MQ=43.60;MQRankSum=-2.775;QD=15.29;ReadPosRankSum=-0.893;SOR=1.115	GT:AD:DP:GQ:PL	0/1:34,24:58:99:924,0,1401
2L	12467697	.	A	AAAAAAAGAAAT	929.73	.	AC=1;AF=0.500;AN=2;BaseQRankSum=-0.317;ClippingRankSum=0.000;DP=60;ExcessHet=3.0103;FS=5.609;MLEAC=1;MLEAF=0.500;MQ=43.58;MQRankSum=-2.831;QD=15.50;ReadPosRankSum=-0.050;SOR=1.508	GT:AD:DP:GQ:PL	0/1:36,24:60:99:967,0,1395
2L	12467848	2L_12467848_SNP	C	T	1140.77	.	AC=1;AF=0.500;AN=2;BaseQRankSum=2.565;ClippingRankSum=0.000;DB;DP=49;ExcessHet=3.0103;FS=4.262;MLEAC=1;MLEAF=0.500;MQ=43.88;MQRankSum=-0.127;QD=23.77;ReadPosRankSum=1.200;SOR=1.032	GT:AD:DP:GQ:PL	0/1:18,30:48:99:1169,0,678
2L	12467865	.	AT	A	1186.73	.	AC=1;AF=0.500;AN=2;BaseQRankSum=0.333;ClippingRankSum=0.000;DP=60;ExcessHet=3.0103;FS=5.265;MLEAC=1;MLEAF=0.500;MQ=43.84;MQRankSum=-0.140;QD=19.78;ReadPosRankSum=2.118;SOR=1.170	GT:AD:DP:GQ:PL	0/1:26,34:60:99:1224,0,810
2L	12467903	.	C	CA	1428.73	.	AC=1;AF=0.500;AN=2;BaseQRankSum=0.324;ClippingRankSum=0.000;DP=65;ExcessHet=3.0103;FS=1.011;MLEAC=1;MLEAF=0.500;MQ=43.85;MQRankSum=0.000;QD=23.04;ReadPosRankSum=-0.912;SOR=0.970	GT:AD:DP:GQ:PL	0/1:25,37:62:99:1466,0,1006
2L	12467917	2L_12467917_SNP	G	C	1504.77	.	AC=1;AF=0.500;AN=2;BaseQRankSum=-1.565;ClippingRankSum=0.000;DB;DP=66;ExcessHet=3.0103;FS=2.150;MLEAC=1;MLEAF=0.500;MQ=43.85;MQRankSum=0.043;QD=22.80;ReadPosRankSum=-1.136;SOR=1.093	GT:AD:DP:GQ:PL	0/1:26,40:66:99:1533,0,1044
2L	12467947	2L_12467947_SNP	C	T	1443.77	.	AC=1;AF=0.500;AN=2;BaseQRankSum=0.630;ClippingRankSum=0.000;DB;DP=67;ExcessHet=3.0103;FS=0.921;MLEAC=1;MLEAF=0.500;MQ=43.85;MQRankSum=-0.139;QD=21.55;ReadPosRankSum=-0.424;SOR=0.839	GT:AD:DP:GQ:PL	0/1:29,38:67:99:1472,0,1590
2L	12467960	2L_12467960_SNP	T	G	1633.77	.	AC=1;AF=0.500;AN=2;BaseQRankSum=-0.588;ClippingRankSum=0.000;DB;DP=67;ExcessHet=3.0103;FS=0.000;MLEAC=1;MLEAF=0.500;MQ=43.85;MQRankSum=-0.070;QD=24.38;ReadPosRankSum=-0.496;SOR=0.811	GT:AD:DP:GQ:PL	0/1:28,39:67:99:1662,0,1562
2L	12467962	2L_12467962_SNP	G	C	1602.77	.	AC=1;AF=0.500;AN=2;BaseQRankSum=0.662;ClippingRankSum=0.000;DB;DP=69;ExcessHet=3.0103;FS=0.000;MLEAC=1;MLEAF=0.500;MQ=43.86;MQRankSum=-0.014;QD=23.23;ReadPosRankSum=-0.850;SOR=0.699	GT:AD:DP:GQ:PL	0/1:28,41:69:99:1631,0,1649
2L	12467984	2L_12467984_SNP	A	T	1599.77	.	AC=1;AF=0.500;AN=2;BaseQRankSum=-1.583;ClippingRankSum=0.000;DB;DP=71;ExcessHet=3.0103;FS=1.976;MLEAC=1;MLEAF=0.500;MQ=43.92;MQRankSum=-0.301;QD=22.53;ReadPosRankSum=0.250;SOR=0.742	GT:AD:DP:GQ:PL	0/1:30,41:71:99:1628,0,1546
2L	12467998	2L_12467998_SNP	C	T	1599.77	.	AC=1;AF=0.500;AN=2;BaseQRankSum=0.336;ClippingRankSum=0.000;DB;DP=68;ExcessHet=3.0103;FS=0.000;MLEAC=1;MLEAF=0.500;MQ=43.91;MQRankSum=-0.314;QD=23.53;ReadPosRankSum=0.521;SOR=0.745	GT:AD:DP:GQ:PL	0/1:29,39:68:99:1628,0,1446
2L	12468009	2L_12468009_SNP	T	C	1498.77	.	AC=1;AF=0.500;AN=2;BaseQRankSum=0.285;ClippingRankSum=0.000;DB;DP=65;ExcessHet=3.0103;FS=0.000;MLEAC=1;MLEAF=0.500;MQ=43.91;MQRankSum=-0.381;QD=23.06;ReadPosRankSum=1.109;SOR=0.710	GT:AD:DP:GQ:PL	0/1:29,36:65:99:1527,0,1386
2L	12468011	2L_12468011_SNP	G	A	1420.77	.	AC=1;AF=0.500;AN=2;BaseQRankSum=2.056;ClippingRankSum=0.000;DB;DP=65;ExcessHet=3.0103;FS=0.000;MLEAC=1;MLEAF=0.500;MQ=43.94;MQRankSum=-1.218;QD=21.86;ReadPosRankSum=0.610;SOR=0.683	GT:AD:DP:GQ:PL	0/1:28,37:65:99:1449,0,1255
2L	12468012	2L_12468012_SNP	A	G	1426.77	.	AC=1;AF=0.500;AN=2;BaseQRankSum=-2.918;ClippingRankSum=0.000;DB;DP=65;ExcessHet=3.0103;FS=0.000;MLEAC=1;MLEAF=0.500;MQ=43.94;MQRankSum=-1.218;QD=21.95;ReadPosRankSum=0.636;SOR=0.683	GT:AD:DP:GQ:PL	0/1:28,37:65:99:1455,0,1117
2L	12468139	2L_12468139_SNP	C	A	875.77	.	AC=1;AF=0.500;AN=2;BaseQRankSum=3.313;ClippingRankSum=0.000;DB;DP=68;ExcessHet=3.0103;FS=2.068;MLEAC=1;MLEAF=0.500;MQ=43.97;MQRankSum=-0.807;QD=12.88;ReadPosRankSum=-1.646;SOR=0.430	GT:AD:DP:GQ:PL	0/1:28,40:68:99:904,0,548
2L	12468253	2L_12468253_SNP	T	C	598.77	.	AC=1;AF=0.500;AN=2;BaseQRankSum=-1.826;ClippingRankSum=0.000;DB;DP=77;ExcessHet=3.0103;FS=0.887;MLEAC=1;MLEAF=0.500;MQ=43.69;MQRankSum=1.847;QD=7.78;ReadPosRankSum=0.314;SOR=0.544	GT:AD:DP:GQ:PL	0/1:47,30:77:99:627,0,1111
2L	12468289	2L_12468289_SNP	A	C	1522.77	.	AC=1;AF=0.500;AN=2;BaseQRankSum=-1.882;ClippingRankSum=0.000;DB;DP=68;ExcessHet=3.0103;FS=0.000;MLEAC=1;MLEAF=0.500;MQ=43.59;MQRankSum=-2.235;QD=22.39;ReadPosRankSum=-0.270;SOR=0.773	GT:AD:DP:GQ:PL	0/1:27,41:68:99:1551,0,933
2L	12468302	.	C	CAT	1623.73	.	AC=1;AF=0.500;AN=2;BaseQRankSum=-0.127;ClippingRankSum=0.000;DP=73;ExcessHet=3.0103;FS=1.981;MLEAC=1;MLEAF=0.500;MQ=43.59;MQRankSum=-2.472;QD=22.24;ReadPosRankSum=0.449;SOR=0.971	GT:AD:DP:GQ:PL	0/1:30,43:73:99:1661,0,1045
2L	12468384	.	T	A	763.77	.	AC=1;AF=0.500;AN=2;BaseQRankSum=0.637;ClippingRankSum=0.000;DP=65;ExcessHet=3.0103;FS=2.125;MLEAC=1;MLEAF=0.500;MQ=43.80;MQRankSum=-2.309;QD=11.93;ReadPosRankSum=-0.264;SOR=1.040	GT:AD:DP:GQ:PL	0/1:29,35:64:99:792,0,616
2L	12468572	2L_12468572_SNP	T	C	611.77	.	AC=1;AF=0.500;AN=2;BaseQRankSum=-3.691;ClippingRankSum=0.000;DB;DP=67;ExcessHet=3.0103;FS=3.299;MLEAC=1;MLEAF=0.500;MQ=42.47;MQRankSum=-5.783;QD=9.13;ReadPosRankSum=1.281;SOR=0.392	GT:AD:DP:GQ:PL	0/1:36,31:67:99:640,0,793
2L	12468609	.	AC	A	688.73	.	AC=1;AF=0.500;AN=2;BaseQRankSum=-0.845;ClippingRankSum=0.000;DP=68;ExcessHet=3.0103;FS=3.208;MLEAC=1;MLEAF=0.500;MQ=41.91;MQRankSum=-5.842;QD=10.13;ReadPosRankSum=-0.759;SOR=0.984	GT:AD:DP:GQ:PL	0/1:35,33:68:99:726,0,1353
2L	12468611	.	AAGAGTAAG	A	688.73	.	AC=1;AF=0.500;AN=2;BaseQRankSum=-2.638;ClippingRankSum=0.000;DP=69;ExcessHet=3.0103;FS=3.208;MLEAC=1;MLEAF=0.500;MQ=41.83;MQRankSum=-5.842;QD=10.13;ReadPosRankSum=-0.972;SOR=0.984	GT:AD:DP:GQ:PL	0/1:35,33:68:99:726,0,1353
2L	12468623	2L_12468623_SNP	G	A	1337.77	.	AC=1;AF=0.500;AN=2;BaseQRankSum=0.340;ClippingRankSum=0.000;DB;DP=67;ExcessHet=3.0103;FS=0.924;MLEAC=1;MLEAF=0.500;MQ=41.72;MQRankSum=-6.293;QD=19.97;ReadPosRankSum=-1.628;SOR=0.644	GT:AD:DP:GQ:PL	0/1:32,35:67:99:1366,0,1238
2L	12468634	.	A	ATGTACTT	1379.73	.	AC=1;AF=0.500;AN=2;BaseQRankSum=-0.605;ClippingRankSum=0.000;DP=61;ExcessHet=3.0103;FS=0.000;MLEAC=1;MLEAF=0.500;MQ=41.38;MQRankSum=-6.380;QD=22.62;ReadPosRankSum=-3.098;SOR=0.752	GT:AD:DP:GQ:PL	0/1:28,33:61:99:1417,0,1058
2L	12468645	.	G	GAAACGAATAC	1377.73	.	AC=1;AF=0.500;AN=2;BaseQRankSum=0.523;ClippingRankSum=0.000;DP=62;ExcessHet=3.0103;FS=3.514;MLEAC=1;MLEAF=0.500;MQ=41.38;MQRankSum=-6.989;QD=22.22;ReadPosRankSum=-2.985;SOR=0.899	GT:AD:DP:GQ:PL	0/1:29,33:62:99:1415,0,1235
2L	12468649	.	C	CCA	1251.73	.	AC=1;AF=0.500;AN=2;BaseQRankSum=0.838;ClippingRankSum=0.000;DP=64;ExcessHet=3.0103;FS=5.000;MLEAC=1;MLEAF=0.500;MQ=41.46;MQRankSum=-7.158;QD=19.56;ReadPosRankSum=-2.466;SOR=1.080	GT:AD:DP:GQ:PL	0/1:31,33:64:99:1289,0,1244
2L	12468660	.	C	CT	1143.73	.	AC=1;AF=0.500;AN=2;BaseQRankSum=0.771;ClippingRankSum=0.000;DP=58;ExcessHet=3.0103;FS=12.183;MLEAC=1;MLEAF=0.500;MQ=41.41;MQRankSum=-6.379;QD=20.80;ReadPosRankSum=-2.649;SOR=1.315	GT:AD:DP:GQ:PL	0/1:26,29:55:99:1181,0,982
2L	12468669	2L_12468669_SNP	A	C	1191.77	.	AC=1;AF=0.500;AN=2;BaseQRankSum=-0.255;ClippingRankSum=0.000;DB;DP=57;ExcessHet=3.0103;FS=17.625;MLEAC=1;MLEAF=0.500;MQ=41.32;MQRankSum=-6.512;QD=20.91;ReadPosRankSum=-2.158;SOR=1.367	GT:AD:DP:GQ:PL	0/1:27,30:57:99:1220,0,1040
2L	12468677	2L_12468677_SNP	T	G	1188.77	.	AC=1;AF=0.500;AN=2;BaseQRankSum=-0.736;ClippingRankSum=0.000;DB;DP=57;ExcessHet=3.0103;FS=14.589;MLEAC=1;MLEAF=0.500;MQ=41.65;MQRankSum=-6.174;QD=20.86;ReadPosRankSum=-1.389;SOR=1.292	GT:AD:DP:GQ:PL	0/1:28,29:57:99:1217,0,1082
2L	12468681	2L_12468681_SNP	G	T	1104.77	.	AC=1;AF=0.500;AN=2;BaseQRankSum=-0.565;ClippingRankSum=0.000;DB;DP=57;ExcessHet=3.0103;FS=14.589;MLEAC=1;MLEAF=0.500;MQ=41.65;MQRankSum=-6.174;QD=19.38;ReadPosRankSum=-1.102;SOR=1.292	GT:AD:DP:GQ:PL	0/1:28,29:57:99:1133,0,1088
2L	12468682	2L_12468682_SNP	G	A	1104.77	.	AC=1;AF=0.500;AN=2;BaseQRankSum=-0.487;ClippingRankSum=0.000;DB;DP=56;ExcessHet=3.0103;FS=12.187;MLEAC=1;MLEAF=0.500;MQ=41.66;MQRankSum=-6.120;QD=19.73;ReadPosRankSum=-0.820;SOR=1.200	GT:AD:DP:GQ:PL	0/1:28,28:56:99:1133,0,1088
2L	12468713	2L_12468713_SNP	C	T	1077.77	.	AC=1;AF=0.500;AN=2;BaseQRankSum=3.480;ClippingRankSum=0.000;DB;DP=62;ExcessHet=3.0103;FS=5.105;MLEAC=1;MLEAF=0.500;MQ=42.65;MQRankSum=-5.614;QD=17.38;ReadPosRankSum=0.550;SOR=0.908	GT:AD:DP:GQ:PL	0/1:33,29:62:99:1106,0,1273
2L	12468716	2L_12468716_SNP	A	T	1077.77	.	AC=1;AF=0.500;AN=2;BaseQRankSum=2.461;ClippingRankSum=0.000;DB;DP=61;ExcessHet=3.0103;FS=5.105;MLEAC=1;MLEAF=0.500;MQ=42.85;MQRankSum=-5.534;QD=17.67;ReadPosRankSum=0.796;SOR=0.821	GT:AD:DP:GQ:PL	0/1:33,28:61:99:1106,0,1273
2L	12468761	2L_12468761_SNP	T	A	784.77	.	AC=1;AF=0.500;AN=2;BaseQRankSum=1.039;ClippingRankSum=0.000;DB;DP=67;ExcessHet=3.0103;FS=0.000;MLEAC=1;MLEAF=0.500;MQ=43.01;MQRankSum=-4.435;QD=11.89;ReadPosRankSum=-1.914;SOR=0.783	GT:AD:DP:GQ:PL	0/1:30,36:66:99:813,0,636
2L	12468814	2L_12468814_SNP	G	C	822.77	.	AC=1;AF=0.500;AN=2;BaseQRankSum=0.065;ClippingRankSum=0.000;DB;DP=69;ExcessHet=3.0103;FS=3.224;MLEAC=1;MLEAF=0.500;MQ=42.88;MQRankSum=-4.080;QD=11.92;ReadPosRankSum=1.415;SOR=1.096	GT:AD:DP:GQ:PL	0/1:30,39:69:99:851,0,607
2L	12468865	2L_12468865_SNP	G	C	766.77	.	AC=1;AF=0.500;AN=2;BaseQRankSum=-0.387;ClippingRankSum=0.000;DB;DP=64;ExcessHet=3.0103;FS=0.996;MLEAC=1;MLEAF=0.500;MQ=42.34;MQRankSum=-4.328;QD=11.98;ReadPosRankSum=-0.356;SOR=0.941	GT:AD:DP:GQ:PL	0/1:26,38:64:99:795,0,503
2L	12468868	.	T	TCACACA	1342.73	.	AC=1;AF=0.500;AN=2;BaseQRankSum=-0.238;ClippingRankSum=0.000;DP=62;ExcessHet=3.0103;FS=0.000;MLEAC=1;MLEAF=0.500;MQ=42.29;MQRankSum=-4.317;QD=23.15;ReadPosRankSum=-0.616;SOR=0.845	GT:AD:DP:GQ:PL	0/1:24,34:58:99:1380,0,1060
2L	12468916	.	CTG	C	1212.73	.	AC=1;AF=0.500;AN=2;BaseQRankSum=0.205;ClippingRankSum=0.000;DP=59;ExcessHet=3.0103;FS=7.277;MLEAC=1;MLEAF=0.500;MQ=42.88;MQRankSum=-3.312;QD=20.55;ReadPosRankSum=-1.622;SOR=0.748	GT:AD:DP:GQ:PL	0/1:24,35:59:99:1250,0,773
2L	12469173	.	ATTTAAAAATTT	A	1279.73	.	AC=1;AF=0.500;AN=2;BaseQRankSum=0.959;ClippingRankSum=0.000;DP=57;ExcessHet=3.0103;FS=0.000;MLEAC=1;MLEAF=0.500;MQ=43.43;MQRankSum=-0.069;QD=22.85;ReadPosRankSum=1.274;SOR=0.671	GT:AD:DP:GQ:PL	0/1:23,33:56:99:1317,0,921
2L	12469181	.	A	AT	65.73	.	AC=1;AF=0.500;AN=2;BaseQRankSum=-1.565;ClippingRankSum=0.000;DP=56;ExcessHet=3.0103;FS=0.000;MLEAC=1;MLEAF=0.500;MQ=43.49;MQRankSum=0.672;QD=1.31;ReadPosRankSum=-2.034;SOR=0.693	GT:AD:DP:GQ:PL	0/1:36,14:50:99:103,0,1391
2L	12469189	.	T	TAA	1326.73	.	AC=1;AF=0.500;AN=2;BaseQRankSum=-0.921;ClippingRankSum=0.000;DP=54;ExcessHet=3.0103;FS=1.062;MLEAC=1;MLEAF=0.500;MQ=43.40;MQRankSum=0.189;QD=24.57;ReadPosRankSum=-1.570;SOR=0.527	GT:AD:DP:GQ:PL	0/1:20,34:54:99:1364,0,834
2L	12469195	2L_12469195_SNP	T	G	1285.77	.	AC=1;AF=0.500;AN=2;BaseQRankSum=-2.279;ClippingRankSum=0.000;DB;DP=51;ExcessHet=3.0103;FS=1.078;MLEAC=1;MLEAF=0.500;MQ=43.37;MQRankSum=0.061;QD=25.21;ReadPosRankSum=2.250;SOR=0.892	GT:AD:DP:GQ:PL	0/1:20,31:51:99:1314,0,777
2L	12469321	2L_12469321_SNP	G	A	440.77	.	AC=1;AF=0.500;AN=2;BaseQRankSum=3.327;ClippingRankSum=0.000;DB;DP=50;ExcessHet=3.0103;FS=4.267;MLEAC=1;MLEAF=0.500;MQ=43.77;MQRankSum=-1.226;QD=8.82;ReadPosRankSum=-0.108;SOR=1.493	GT:AD:DP:GQ:PL	0/1:28,22:50:99:469,0,607
2L	12469376	.	T	C	650.77	.	AC=1;AF=0.500;AN=2;BaseQRankSum=-0.585;ClippingRankSum=0.000;DP=56;ExcessHet=3.0103;FS=0.000;MLEAC=1;MLEAF=0.500;MQ=43.90;MQRankSum=-0.442;QD=11.62;ReadPosRankSum=-1.553;SOR=0.693	GT:AD:DP:GQ:PL	0/1:26,30:56:99:679,0,536
2L	12469422	2L_12469422_SNP	T	C	655.77	.	AC=1;AF=0.500;AN=2;BaseQRankSum=-0.654;ClippingRankSum=0.000;DB;DP=56;ExcessHet=3.0103;FS=3.775;MLEAC=1;MLEAF=0.500;MQ=43.90;MQRankSum=-0.380;QD=11.71;ReadPosRankSum=2.308;SOR=1.172	GT:AD:DP:GQ:PL	0/1:25,31:56:99:684,0,877
2L	12469429	2L_12469429_SNP	G	A	362.77	.	AC=1;AF=0.500;AN=2;BaseQRankSum=0.518;ClippingRankSum=0.000;DB;DP=50;ExcessHet=3.0103;FS=8.254;MLEAC=1;MLEAF=0.500;MQ=43.88;MQRankSum=0.265;QD=7.26;ReadPosRankSum=-1.842;SOR=0.895	GT:AD:DP:GQ:PL	0/1:30,20:50:99:391,0,1190
2L	12469519	.	G	GA	223.73	.	AC=1;AF=0.500;AN=2;BaseQRankSum=0.175;ClippingRankSum=0.000;DP=56;ExcessHet=3.0103;FS=4.200;MLEAC=1;MLEAF=0.500;MQ=43.97;MQRankSum=0.852;QD=4.57;ReadPosRankSum=-3.239;SOR=0.476	GT:AD:DP:GQ:PL	0/1:29,20:49:99:261,0,1123
2L	12469523	.	AAAAAAAAAAC	A	1063.73	.	AC=1;AF=0.500;AN=2;BaseQRankSum=-1.291;ClippingRankSum=0.000;DP=56;ExcessHet=3.0103;FS=2.320;MLEAC=1;MLEAF=0.500;MQ=43.93;MQRankSum=0.108;QD=20.07;ReadPosRankSum=3.617;SOR=1.078	GT:AD:DP:GQ:PL	0/1:25,28:53:99:1101,0,946
2L	12469783	.	T	A	564.77	.	AC=1;AF=0.500;AN=2;BaseQRankSum=0.899;ClippingRankSum=0.000;DP=55;ExcessHet=3.0103;FS=0.000;MLEAC=1;MLEAF=0.500;MQ=43.88;MQRankSum=0.632;QD=10.46;ReadPosRankSum=1.314;SOR=0.562	GT:AD:DP:GQ:PL	0/1:27,27:54:99:593,0,607
2L	12469808	2L_12469808_SNP	A	G	1411.77	.	AC=2;AF=1.00;AN=2;DB;DP=53;ExcessHet=3.0103;FS=0.000;MLEAC=2;MLEAF=1.00;MQ=43.91;QD=26.64;SOR=0.892	GT:AD:DP:GQ:PL	1/1:0,53:53:99:1440,158,0
2L	12469843	2L_12469843_SNP	T	C	428.77	.	AC=1;AF=0.500;AN=2;BaseQRankSum=-1.015;ClippingRankSum=0.000;DB;DP=60;ExcessHet=3.0103;FS=5.366;MLEAC=1;MLEAF=0.500;MQ=43.89;MQRankSum=1.409;QD=7.15;ReadPosRankSum=0.223;SOR=0.744	GT:AD:DP:GQ:PL	0/1:37,23:60:99:457,0,869
2L	12469912	.	T	A	380.77	.	AC=1;AF=0.500;AN=2;BaseQRankSum=-2.282;ClippingRankSum=0.000;DP=50;ExcessHet=3.0103;FS=4.317;MLEAC=1;MLEAF=0.500;MQ=43.92;MQRankSum=1.196;QD=7.62;ReadPosRankSum=1.099;SOR=0.260	GT:AD:DP:GQ:PL	0/1:30,20:50:99:409,0,704
2L	12469918	2L_12469918_SNP	C	T	2223.77	.	AC=2;AF=1.00;AN=2;DB;DP=54;ExcessHet=3.0103;FS=0.000;MLEAC=2;MLEAF=1.00;MQ=43.93;QD=28.62;SOR=1.118	GT:AD:DP:GQ:PL	1/1:0,54:54:99:2252,165,0
2L	12469968	2L_12469968_SNP	G	A	2414.77	.	AC=2;AF=1.00;AN=2;DB;DP=54;ExcessHet=3.0103;FS=0.000;MLEAC=2;MLEAF=1.00;MQ=43.93;QD=30.95;SOR=0.846	GT:AD:DP:GQ:PL	1/1:0,54:54:99:2443,166,0
2L	12470007	2L_12470007_SNP	T	C	985.77	.	AC=1;AF=0.500;AN=2;BaseQRankSum=-2.796;ClippingRankSum=0.000;DB;DP=55;ExcessHet=3.0103;FS=5.456;MLEAC=1;MLEAF=0.500;MQ=43.96;MQRankSum=1.018;QD=17.92;ReadPosRankSum=-1.028;SOR=0.952	GT:AD:DP:GQ:PL	0/1:28,27:55:99:1014,0,1094
2L	12470014	2L_12470014_SNP	C	T	957.77	.	AC=1;AF=0.500;AN=2;BaseQRankSum=-0.019;ClippingRankSum=0.000;DB;DP=53;ExcessHet=3.0103;FS=5.608;MLEAC=1;MLEAF=0.500;MQ=43.96;MQRankSum=0.983;QD=18.07;ReadPosRankSum=-0.062;SOR=0.993	GT:AD:DP:GQ:PL	0/1:28,25:53:99:986,0,1123
2L	12470023	.	T	C	938.77	.	AC=1;AF=0.500;AN=2;BaseQRankSum=-3.354;ClippingRankSum=0.000;DP=55;ExcessHet=3.0103;FS=7.421;MLEAC=1;MLEAF=0.500;MQ=43.96;MQRankSum=0.983;QD=17.07;ReadPosRankSum=0.557;SOR=0.778	GT:AD:DP:GQ:PL	0/1:29,26:55:99:967,0,1149
2L	12470073	2L_12470073_SNP	G	A	898.77	.	AC=1;AF=0.500;AN=2;BaseQRankSum=1.142;ClippingRankSum=0.000;DB;DP=47;ExcessHet=3.0103;FS=10.982;MLEAC=1;MLEAF=0.500;MQ=43.83;MQRankSum=2.135;QD=19.12;ReadPosRankSum=0.405;SOR=1.737	GT:AD:DP:GQ:PL	0/1:23,24:47:99:927,0,894
2L	12470074	2L_12470074_INS	C	CT	856.73	.	AC=1;AF=0.500;AN=2;BaseQRankSum=0.514;ClippingRankSum=0.000;DB;DP=46;ExcessHet=3.0103;FS=8.659;MLEAC=1;MLEAF=0.500;MQ=43.83;MQRankSum=-2.048;QD=18.62;ReadPosRankSum=-0.670;SOR=0.610	GT:AD:DP:GQ:PL	0/1:23,23:46:99:894,0,927
2L	12470083	2L_12470083_SNP	A	C	2131.77	.	AC=2;AF=1.00;AN=2;DB;DP=47;ExcessHet=3.0103;FS=0.000;MLEAC=2;MLEAF=1.00;MQ=43.79;QD=25.63;SOR=0.919	GT:AD:DP:GQ:PL	1/1:0,47:47:99:2160,144,0
2L	12470091	2L_12470091_SNP	T	G	2396.77	.	AC=2;AF=1.00;AN=2;DB;DP=52;ExcessHet=3.0103;FS=0.000;MLEAC=2;MLEAF=1.00;MQ=43.72;QD=27.85;SOR=0.853	GT:AD:DP:GQ:PL	1/1:0,52:52:99:2425,163,0
2L	12470101	.	T	TCG	1044.73	.	AC=1;AF=0.500;AN=2;BaseQRankSum=-0.675;ClippingRankSum=0.000;DP=55;ExcessHet=3.0103;FS=7.450;MLEAC=1;MLEAF=0.500;MQ=43.70;MQRankSum=3.211;QD=19.00;ReadPosRankSum=-0.067;SOR=0.848	GT:AD:DP:GQ:PL	0/1:26,29:55:99:1082,0,912
2L	12470141	2L_12470141_INS	A	ATAATTTATAT	841.73	.	AC=1;AF=0.500;AN=2;BaseQRankSum=0.629;ClippingRankSum=0.000;DB;DP=50;ExcessHet=3.0103;FS=2.621;MLEAC=1;MLEAF=0.500;MQ=43.67;MQRankSum=-3.116;QD=17.91;ReadPosRankSum=0.352;SOR=1.232	GT:AD:DP:GQ:PL	0/1:24,23:47:99:879,0,893
2L	12470203	2L_12470203_SNP	T	G	1840.77	.	AC=2;AF=1.00;AN=2;DB;DP=53;ExcessHet=3.0103;FS=0.000;MLEAC=2;MLEAF=1.00;MQ=43.69;QD=34.73;SOR=1.287	GT:AD:DP:GQ:PL	1/1:0,53:53:99:1869,159,0
2L	12470218	2L_12470218_SNP	T	A	583.77	.	AC=1;AF=0.500;AN=2;BaseQRankSum=2.411;ClippingRankSum=0.000;DB;DP=58;ExcessHet=3.0103;FS=0.000;MLEAC=1;MLEAF=0.500;MQ=43.75;MQRankSum=2.808;QD=10.06;ReadPosRankSum=0.327;SOR=0.841	GT:AD:DP:GQ:PL	0/1:29,29:58:99:612,0,617
2L	12470266	2L_12470266_SNP	G	A	415.77	.	AC=1;AF=0.500;AN=2;BaseQRankSum=3.240;ClippingRankSum=0.000;DB;DP=43;ExcessHet=3.0103;FS=0.000;MLEAC=1;MLEAF=0.500;MQ=43.70;MQRankSum=-2.443;QD=9.90;ReadPosRankSum=0.366;SOR=0.709	GT:AD:DP:GQ:PL	0/1:22,20:42:99:444,0,467
2L	12470294	.	CAAAA	C,CAAA	1174.73	.	AC=1,1;AF=0.500,0.500;AN=2;BaseQRankSum=-1.747;ClippingRankSum=0.000;DP=52;ExcessHet=3.0103;FS=3.104;MLEAC=1,1;MLEAF=0.500,0.500;MQ=43.76;MQRankSum=-0.318;QD=24.99;ReadPosRankSum=1.734;SOR=0.359	GT:AD:DP:GQ:PL	1/2:1,19,27:47:99:1212,527,1040,713,0,630
2L	12470396	2L_12470396_SNP	C	A	1744.77	.	AC=2;AF=1.00;AN=2;DB;DP=50;ExcessHet=3.0103;FS=0.000;MLEAC=2;MLEAF=1.00;MQ=43.73;QD=34.90;SOR=1.051	GT:AD:DP:GQ:PL	1/1:0,50:50:99:1773,150,0
2L	12470406	2L_12470406_SNP	G	A	586.77	.	AC=1;AF=0.500;AN=2;BaseQRankSum=2.929;ClippingRankSum=0.000;DB;DP=53;ExcessHet=3.0103;FS=2.368;MLEAC=1;MLEAF=0.500;MQ=43.78;MQRankSum=-0.299;QD=11.07;ReadPosRankSum=-0.490;SOR=1.061	GT:AD:DP:GQ:PL	0/1:25,28:53:99:615,0,514
2L	12470436	2L_12470436_SNP	C	T	837.77	.	AC=1;AF=0.500;AN=2;BaseQRankSum=2.240;ClippingRankSum=0.000;DB;DP=45;ExcessHet=3.0103;FS=0.000;MLEAC=1;MLEAF=0.500;MQ=43.80;MQRankSum=1.127;QD=18.62;ReadPosRankSum=1.670;SOR=0.582	GT:AD:DP:GQ:PL	0/1:22,23:45:99:866,0,803
2L	12470445	.	G	GGC	74.73	.	AC=1;AF=0.500;AN=2;BaseQRankSum=-0.197;ClippingRankSum=0.000;DP=45;ExcessHet=3.0103;FS=0.000;MLEAC=1;MLEAF=0.500;MQ=43.76;MQRankSum=-0.127;QD=1.82;ReadPosRankSum=-0.330;SOR=0.551	GT:AD:DP:GQ:PL	0/1:29,12:41:99:112,0,1102
2L	12470447	.	CA	C,AA	1620.73	.	AC=1,1;AF=0.500,0.500;AN=2;DP=45;ExcessHet=3.0103;FS=0.000;MLEAC=1,1;MLEAF=0.500,0.500;MQ=43.76;QD=33.47;SOR=1.418	GT:AD:DP:GQ:PL	1/2:0,26,19:45:99:1658,677,664,1004,0,975
2L	12470463	.	GA	G	936.73	.	AC=1;AF=0.500;AN=2;BaseQRankSum=2.491;ClippingRankSum=0.000;DP=45;ExcessHet=3.0103;FS=1.154;MLEAC=1;MLEAF=0.500;MQ=43.87;MQRankSum=-0.370;QD=20.82;ReadPosRankSum=1.188;SOR=0.525	GT:AD:DP:GQ:PL	0/1:20,25:45:99:974,0,685
2L	12470621	.	TTA	T	229.73	.	AC=1;AF=0.500;AN=2;BaseQRankSum=-0.031;ClippingRankSum=0.000;DP=59;ExcessHet=3.0103;FS=5.783;MLEAC=1;MLEAF=0.500;MQ=43.75;MQRankSum=2.019;QD=4.33;ReadPosRankSum=1.579;SOR=0.974	GT:AD:DP:GQ:PL	0/1:33,20:53:99:267,0,563
2L	12470622	.	TA	T	525.73	.	AC=1;AF=0.500;AN=2;BaseQRankSum=3.561;ClippingRankSum=0.000;DP=56;ExcessHet=3.0103;FS=5.783;MLEAC=1;MLEAF=0.500;MQ=43.74;MQRankSum=-1.985;QD=9.92;ReadPosRankSum=-1.707;SOR=0.814	GT:AD:DP:GQ:PL	0/1:20,33:53:99:563,0,267
2L	12470624	.	T	C	2487.77	.	AC=2;AF=1.00;AN=2;DP=57;ExcessHet=3.0103;FS=0.000;MLEAC=2;MLEAF=1.00;MQ=43.74;QD=23.69;SOR=0.728	GT:AD:DP:GQ:PL	1/1:0,57:57:99:2516,172,0
2L	12470653	2L_12470653_SNP	G	T	1966.77	.	AC=2;AF=1.00;AN=2;DB;DP=58;ExcessHet=3.0103;FS=0.000;MLEAC=2;MLEAF=1.00;MQ=43.75;QD=33.91;SOR=0.693	GT:AD:DP:GQ:PL	1/1:0,58:58:99:1995,173,0
2L	12470677	2L_12470677_SNP	G	C	1152.77	.	AC=1;AF=0.500;AN=2;BaseQRankSum=-1.863;ClippingRankSum=0.000;DB;DP=55;ExcessHet=3.0103;FS=1.029;MLEAC=1;MLEAF=0.500;MQ=43.79;MQRankSum=-2.181;QD=20.96;ReadPosRankSum=0.978;SOR=0.636	GT:AD:DP:GQ:PL	0/1:26,29:55:99:1181,0,964
2L	12470680	2L_12470680_SNP	G	C	1194.77	.	AC=1;AF=0.500;AN=2;BaseQRankSum=1.142;ClippingRankSum=0.000;DB;DP=55;ExcessHet=3.0103;FS=1.029;MLEAC=1;MLEAF=0.500;MQ=43.79;MQRankSum=-2.102;QD=21.72;ReadPosRankSum=0.592;SOR=0.764	GT:AD:DP:GQ:PL	0/1:25,30:55:99:1223,0,961
2L	12470693	2L_12470693_SNP	G	A	1236.77	.	AC=1;AF=0.500;AN=2;BaseQRankSum=0.948;ClippingRankSum=0.000;DB;DP=53;ExcessHet=3.0103;FS=0.000;MLEAC=1;MLEAF=0.500;MQ=43.87;MQRankSum=-1.524;QD=23.34;ReadPosRankSum=0.323;SOR=0.841	GT:AD:DP:GQ:PL	0/1:23,30:53:99:1265,0,942
2L	12470702	2L_12470702_SNP	G	A	1138.77	.	AC=1;AF=0.500;AN=2;BaseQRankSum=1.361;ClippingRankSum=0.000;DB;DP=55;ExcessHet=3.0103;FS=2.266;MLEAC=1;MLEAF=0.500;MQ=43.78;MQRankSum=-0.365;QD=20.70;ReadPosRankSum=0.643;SOR=0.922	GT:AD:DP:GQ:PL	0/1:25,30:55:99:1167,0,873
2L	12470752	2L_12470752_SNP	G	A	509.77	.	AC=1;AF=0.500;AN=2;BaseQRankSum=1.572;ClippingRankSum=0.000;DB;DP=52;ExcessHet=3.0103;FS=1.035;MLEAC=1;MLEAF=0.500;MQ=43.86;MQRankSum=-1.001;QD=9.80;ReadPosRankSum=0.073;SOR=0.859	GT:AD:DP:GQ:PL	0/1:27,25:52:99:538,0,590
2L	12470756	2L_12470756_SNP	G	T	1828.77	.	AC=2;AF=1.00;AN=2;DB;DP=51;ExcessHet=3.0103;FS=0.000;MLEAC=2;MLEAF=1.00;MQ=43.86;QD=32.04;SOR=0.813	GT:AD:DP:GQ:PL	1/1:0,51:51:99:1857,153,0
2L	12470861	2L_12470861_SNP	C	T	567.77	.	AC=1;AF=0.500;AN=2;BaseQRankSum=0.610;ClippingRankSum=0.000;DB;DP=54;ExcessHet=3.0103;FS=0.000;MLEAC=1;MLEAF=0.500;MQ=43.58;MQRankSum=2.340;QD=10.51;ReadPosRankSum=-1.654;SOR=0.564	GT:AD:DP:GQ:PL	0/1:27,27:54:99:596,0,1074
2L	12470863	.	C	A,CTT	1824.73	.	AC=1,1;AF=0.500,0.500;AN=2;DP=53;ExcessHet=3.0103;FS=0.000;MLEAC=1,1;MLEAF=0.500,0.500;MQ=43.53;QD=30.55;SOR=0.770	GT:AD:DP:GQ:PL	1/2:0,27,25:52:99:1862,805,1088,1125,0,1049
2L	12470868	2L_12470868_INS	T	TC	1092.73	.	AC=1;AF=0.500;AN=2;BaseQRankSum=-0.187;ClippingRankSum=0.000;DB;DP=56;ExcessHet=3.0103;FS=0.000;MLEAC=1;MLEAF=0.500;MQ=43.56;MQRankSum=-2.549;QD=19.51;ReadPosRankSum=1.451;SOR=0.693	GT:AD:DP:GQ:PL	0/1:28,28:56:99:1130,0,1128
2L	12470872	.	A	T	1104.77	.	AC=1;AF=0.500;AN=2;BaseQRankSum=-0.929;ClippingRankSum=0.000;DP=56;ExcessHet=3.0103;FS=0.000;MLEAC=1;MLEAF=0.500;MQ=43.56;MQRankSum=-2.549;QD=19.73;ReadPosRankSum=1.197;SOR=0.693	GT:AD:DP:GQ:PL	0/1:28,28:56:99:1133,0,1086
2L	12470886	2L_12470886_SNP	C	T	586.77	.	AC=1;AF=0.500;AN=2;BaseQRankSum=1.444;ClippingRankSum=0.000;DB;DP=57;ExcessHet=3.0103;FS=0.000;MLEAC=1;MLEAF=0.500;MQ=43.56;MQRankSum=-2.503;QD=10.29;ReadPosRankSum=0.272;SOR=0.760	GT:AD:DP:GQ:PL	0/1:28,29:57:99:615,0,595
2L	12470984	2L_12470984_SNP	T	G	1215.77	.	AC=1;AF=0.500;AN=2;BaseQRankSum=-3.509;ClippingRankSum=0.000;DB;DP=65;ExcessHet=3.0103;FS=2.143;MLEAC=1;MLEAF=0.500;MQ=43.80;MQRankSum=1.014;QD=19.30;ReadPosRankSum=0.331;SOR=1.001	GT:AD:DP:GQ:PL	0/1:30,33:63:99:1244,0,1123
2L	12470994	2L_12470994_SNP	C	G	1215.77	.	AC=1;AF=0.500;AN=2;BaseQRankSum=-2.776;ClippingRankSum=0.000;DB;DP=63;ExcessHet=3.0103;FS=3.548;MLEAC=1;MLEAF=0.500;MQ=43.84;MQRankSum=0.593;QD=19.93;ReadPosRankSum=-0.275;SOR=1.188	GT:AD:DP:GQ:PL	0/1:29,32:61:99:1244,0,1095
2L	12471049	.	CTAA	C	966.73	.	AC=1;AF=0.500;AN=2;BaseQRankSum=0.690;ClippingRankSum=0.000;DP=61;ExcessHet=3.0103;FS=1.026;MLEAC=1;MLEAF=0.500;MQ=43.71;MQRankSum=-0.123;QD=16.39;ReadPosRankSum=0.077;SOR=0.906	GT:AD:DP:GQ:PL	0/1:34,25:59:99:1004,0,1346
2L	12471050	2L_12471050_SNP	T	C	722.77	.	AC=1;AF=0.500;AN=2;BaseQRankSum=0.073;ClippingRankSum=0.000;DB;DP=61;ExcessHet=3.0103;FS=1.026;MLEAC=1;MLEAF=0.500;MQ=43.71;MQRankSum=0.148;QD=12.25;ReadPosRankSum=0.123;SOR=0.518	GT:AD:DP:GQ:PL	0/1:25,34:59:99:751,0,948
2L	12471054	.	AG	A	963.73	.	AC=1;AF=0.500;AN=2;BaseQRankSum=-0.197;ClippingRankSum=0.000;DP=63;ExcessHet=3.0103;FS=2.211;MLEAC=1;MLEAF=0.500;MQ=43.72;MQRankSum=0.000;QD=15.80;ReadPosRankSum=-2.315;SOR=1.044	GT:AD:DP:GQ:PL	0/1:34,27:61:99:1001,0,1371
2L	12471063	2L_12471063_SNP	T	G	737.77	.	AC=1;AF=0.500;AN=2;BaseQRankSum=-0.823;ClippingRankSum=0.000;DB;DP=61;ExcessHet=3.0103;FS=5.125;MLEAC=1;MLEAF=0.500;MQ=43.66;MQRankSum=-0.328;QD=12.09;ReadPosRankSum=0.981;SOR=0.297	GT:AD:DP:GQ:PL	0/1:27,34:61:99:766,0,1032
2L	12471131	2L_12471131_SNP	G	A,T	1688.77	.	AC=1,1;AF=0.500,0.500;AN=2;DB;DP=54;ExcessHet=3.0103;FS=0.000;MLEAC=1,1;MLEAF=0.500,0.500;MQ=43.35;QD=31.27;SOR=1.022	GT:AD:DP:GQ:PL	1/2:0,26,28:54:99:1717,764,1141,1035,0,952
2L	12471133	2L_12471133_SNP	A	G	922.77	.	AC=1;AF=0.500;AN=2;BaseQRankSum=-2.927;ClippingRankSum=0.000;DB;DP=55;ExcessHet=3.0103;FS=1.049;MLEAC=1;MLEAF=0.500;MQ=43.36;MQRankSum=-3.799;QD=16.78;ReadPosRankSum=-1.009;SOR=0.973	GT:AD:DP:GQ:PL	0/1:30,25:55:99:951,0,1141
2L	12471161	.	CAAAGTGTTTCGAATTAGAAAACGT	C	853.73	.	AC=1;AF=0.500;AN=2;BaseQRankSum=-1.662;ClippingRankSum=0.000;DP=62;ExcessHet=3.0103;FS=0.000;MLEAC=1;MLEAF=0.500;MQ=43.40;MQRankSum=-5.332;QD=14.00;ReadPosRankSum=-0.844;SOR=0.776	GT:AD:DP:GQ:PL	0/1:38,23:61:99:891,0,1552
2L	12471195	2L_12471195_SNP	A	G	945.77	.	AC=1;AF=0.500;AN=2;BaseQRankSum=1.693;ClippingRankSum=0.000;DB;DP=60;ExcessHet=3.0103;FS=1.000;MLEAC=1;MLEAF=0.500;MQ=43.41;MQRankSum=-5.186;QD=15.76;ReadPosRankSum=-2.547;SOR=0.515	GT:AD:DP:GQ:PL	0/1:35,25:60:99:974,0,1559
2L	12471206	2L_12471206_SNP	A	T	969.77	.	AC=1;AF=0.500;AN=2;BaseQRankSum=2.751;ClippingRankSum=0.000;DB;DP=65;ExcessHet=3.0103;FS=3.527;MLEAC=1;MLEAF=0.500;MQ=43.46;MQRankSum=-5.488;QD=14.92;ReadPosRankSum=-1.928;SOR=1.220	GT:AD:DP:GQ:PL	0/1:40,25:65:99:998,0,1598
2L	12471210	.	A	AT	877.73	.	AC=1;AF=0.500;AN=2;BaseQRankSum=1.882;ClippingRankSum=0.000;DP=65;ExcessHet=3.0103;FS=5.202;MLEAC=1;MLEAF=0.500;MQ=43.49;MQRankSum=-5.254;QD=13.50;ReadPosRankSum=-1.660;SOR=1.460	GT:AD:DP:GQ:PL	0/1:40,25:65:99:915,0,1604
2L	12471356	2L_12471356_SNP	A	C	1421.77	.	AC=2;AF=1.00;AN=2;DB;DP=54;ExcessHet=3.0103;FS=0.000;MLEAC=2;MLEAF=1.00;MQ=43.80;QD=26.33;SOR=1.445	GT:AD:DP:GQ:PL	1/1:0,54:54:99:1450,161,0
2L	12471406	2L_12471406_INS	G	GCA	1173.73	.	AC=1;AF=0.500;AN=2;BaseQRankSum=2.385;ClippingRankSum=0.000;DB;DP=48;ExcessHet=3.0103;FS=1.253;MLEAC=1;MLEAF=0.500;MQ=43.61;MQRankSum=3.660;QD=25.52;ReadPosRankSum=-0.574;SOR=0.437	GT:AD:DP:GQ:PL	0/1:15,31:46:99:1211,0,537
2L	12471409	2L_12471409_INS	T	TATGAAC,TATATGAAC	1961.73	.	AC=1,1;AF=0.500,0.500;AN=2;DB;DP=45;ExcessHet=3.0103;FS=0.000;MLEAC=1,1;MLEAF=0.500,0.500;MQ=43.59;QD=26.03;SOR=1.154	GT:AD:DP:GQ:PL	1/2:0,30,15:45:99:1999,660,561,1287,0,1233
2L	12471412	.	G	A	1165.77	.	AC=1;AF=0.500;AN=2;BaseQRankSum=-1.430;ClippingRankSum=0.000;DP=46;ExcessHet=3.0103;FS=4.416;MLEAC=1;MLEAF=0.500;MQ=43.60;MQRankSum=3.462;QD=25.34;ReadPosRankSum=0.288;SOR=0.278	GT:AD:DP:GQ:PL	0/1:16,30:46:99:1194,0,566
2L	12471453	2L_12471453_SNP	G	T	724.77	.	AC=1;AF=0.500;AN=2;BaseQRankSum=2.433;ClippingRankSum=0.000;DB;DP=47;ExcessHet=3.0103;FS=4.502;MLEAC=1;MLEAF=0.500;MQ=43.65;MQRankSum=2.526;QD=15.42;ReadPosRankSum=-0.248;SOR=0.260	GT:AD:DP:GQ:PL	0/1:15,32:47:99:753,0,266
2L	12471490	2L_12471490_SNP	T	C	1107.77	.	AC=1;AF=0.500;AN=2;BaseQRankSum=-1.821;ClippingRankSum=0.000;DB;DP=52;ExcessHet=3.0103;FS=2.481;MLEAC=1;MLEAF=0.500;MQ=43.68;MQRankSum=1.000;QD=21.30;ReadPosRankSum=1.128;SOR=0.346	GT:AD:DP:GQ:PL	0/1:22,30:52:99:1136,0,815
2L	12471491	2L_12471491_SNP	C	T	1107.77	.	AC=1;AF=0.500;AN=2;BaseQRankSum=1.481;ClippingRankSum=0.000;DB;DP=52;ExcessHet=3.0103;FS=2.481;MLEAC=1;MLEAF=0.500;MQ=43.68;MQRankSum=1.000;QD=21.30;ReadPosRankSum=0.882;SOR=0.346	GT:AD:DP:GQ:PL	0/1:22,30:52:99:1136,0,815
2L	12471537	.	CA	C	934.73	.	AC=1;AF=0.500;AN=2;BaseQRankSum=0.158;ClippingRankSum=0.000;DP=51;ExcessHet=3.0103;FS=6.493;MLEAC=1;MLEAF=0.500;MQ=43.73;MQRankSum=-0.579;QD=18.69;ReadPosRankSum=1.204;SOR=1.732	GT:AD:DP:GQ:PL	0/1:26,24:50:99:972,0,1016
2L	12471539	.	GAC	G	931.73	.	AC=1;AF=0.500;AN=2;BaseQRankSum=1.428;ClippingRankSum=0.000;DP=51;ExcessHet=3.0103;FS=6.570;MLEAC=1;MLEAF=0.500;MQ=43.79;MQRankSum=-0.530;QD=18.27;ReadPosRankSum=1.150;SOR=1.813	GT:AD:DP:GQ:PL	0/1:26,25:51:99:969,0,1058
2L	12471545	.	AGAGCTT	A,GGAGCTT	1607.73	.	AC=1,1;AF=0.500,0.500;AN=2;DP=52;ExcessHet=3.0103;FS=0.000;MLEAC=1,1;MLEAF=0.500,0.500;MQ=43.79;QD=32.15;SOR=1.656	GT:AD:DP:GQ:PL	1/2:0,26,24:50:99:1645,633,1048,1082,0,1010
2L	12471577	.	AGAAT	A	1179.73	.	AC=1;AF=0.500;AN=2;BaseQRankSum=1.463;ClippingRankSum=0.000;DP=59;ExcessHet=3.0103;FS=12.106;MLEAC=1;MLEAF=0.500;MQ=43.82;MQRankSum=-0.362;QD=20.00;ReadPosRankSum=0.967;SOR=2.137	GT:AD:DP:GQ:PL	0/1:28,31:59:99:1217,0,1069
2L	12471596	2L_12471596_SNP	T	G	528.77	.	AC=1;AF=0.500;AN=2;BaseQRankSum=-2.921;ClippingRankSum=0.000;DB;DP=58;ExcessHet=3.0103;FS=19.252;MLEAC=1;MLEAF=0.500;MQ=43.90;MQRankSum=-0.661;QD=9.28;ReadPosRankSum=0.979;SOR=2.941	GT:AD:DP:GQ:PL	0/1:30,27:57:99:557,0,661
2L	12471717	.	TGG	T,TG	1113.73	.	AC=1,1;AF=0.500,0.500;AN=2;DP=53;ExcessHet=3.0103;FS=0.000;MLEAC=1,1;MLEAF=0.500,0.500;MQ=43.96;QD=24.21;SOR=1.085	GT:AD:DP:GQ:PL	1/2:0,22,24:46:99:1151,496,439,508,0,380
2L	12471893	2L_12471893_SNP	C	T	553.77	.	AC=1;AF=0.500;AN=2;BaseQRankSum=2.628;ClippingRankSum=0.000;DB;DP=58;ExcessHet=3.0103;FS=5.446;MLEAC=1;MLEAF=0.500;MQ=43.71;MQRankSum=-1.019;QD=9.72;ReadPosRankSum=0.290;SOR=0.272	GT:AD:DP:GQ:PL	0/1:30,27:57:99:582,0,616
2L	12472021	.	A	T	1047.77	.	AC=1;AF=0.500;AN=2;BaseQRankSum=0.087;ClippingRankSum=0.000;DP=52;ExcessHet=3.0103;FS=2.589;MLEAC=1;MLEAF=0.500;MQ=43.64;MQRankSum=-0.912;QD=20.15;ReadPosRankSum=0.752;SOR=1.219	GT:AD:DP:GQ:PL	0/1:25,27:52:99:1076,0,965
2L	12472022	.	T	TGC	1038.73	.	AC=1;AF=0.500;AN=2;BaseQRankSum=0.554;ClippingRankSum=0.000;DP=51;ExcessHet=3.0103;FS=2.556;MLEAC=1;MLEAF=0.500;MQ=43.63;MQRankSum=-0.950;QD=20.37;ReadPosRankSum=0.990;SOR=1.151	GT:AD:DP:GQ:PL	0/1:25,26:51:99:1076,0,965
2L	12472049	2L_12472049_SNP	A	G	537.77	.	AC=1;AF=0.500;AN=2;BaseQRankSum=1.378;ClippingRankSum=0.000;DB;DP=50;ExcessHet=3.0103;FS=4.116;MLEAC=1;MLEAF=0.500;MQ=43.53;MQRankSum=0.578;QD=10.76;ReadPosRankSum=-1.661;SOR=0.301	GT:AD:DP:GQ:PL	0/1:24,26:50:99:566,0,498
2L	12472111	.	AAAT	A	657.73	.	AC=1;AF=0.500;AN=2;BaseQRankSum=-0.155;ClippingRankSum=0.000;DP=46;ExcessHet=3.0103;FS=0.000;MLEAC=1;MLEAF=0.500;MQ=43.26;MQRankSum=-0.305;QD=15.30;ReadPosRankSum=-1.316;SOR=0.616	GT:AD:DP:GQ:PL	0/1:23,20:43:99:695,0,923
2L	12472128	.	CAAAA	C,CAAAAA	953.73	.	AC=1,1;AF=0.500,0.500;AN=2;BaseQRankSum=1.061;ClippingRankSum=0.000;DP=43;ExcessHet=3.0103;FS=0.000;MLEAC=1,1;MLEAF=0.500,0.500;MQ=43.20;MQRankSum=-0.619;QD=24.45;ReadPosRankSum=1.276;SOR=0.746	GT:AD:DP:GQ:PL	1/2:2,18,19:39:99:991,313,975,696,0,678
2L	12472294	.	AC	A	590.73	.	AC=1;AF=0.500;AN=2;BaseQRankSum=0.384;ClippingRankSum=0.000;DP=39;ExcessHet=3.0103;FS=1.346;MLEAC=1;MLEAF=0.500;MQ=43.95;MQRankSum=-0.695;QD=15.15;ReadPosRankSum=0.146;SOR=0.468	GT:AD:DP:GQ:PL	0/1:14,25:39:99:628,0,330
2L	12472463	2L_12472463_SNP	A	G	1592.77	.	AC=2;AF=1.00;AN=2;DB;DP=62;ExcessHet=3.0103;FS=0.000;MLEAC=2;MLEAF=1.00;MQ=43.89;QD=25.69;SOR=0.758	GT:AD:DP:GQ:PL	1/1:0,62:62:99:1621,185,0
2L	12472495	2L_12472495_SNP	C	T	499.77	.	AC=1;AF=0.500;AN=2;BaseQRankSum=1.900;ClippingRankSum=0.000;DB;DP=61;ExcessHet=3.0103;FS=2.178;MLEAC=1;MLEAF=0.500;MQ=43.86;MQRankSum=0.765;QD=8.19;ReadPosRankSum=2.298;SOR=0.984	GT:AD:DP:GQ:PL	0/1:35,26:61:99:528,0,798
2L	12472593	2L_12472593_SNP	G	A	926.77	.	AC=1;AF=0.500;AN=2;BaseQRankSum=0.526;ClippingRankSum=0.000;DB;DP=70;ExcessHet=3.0103;FS=4.916;MLEAC=1;MLEAF=0.500;MQ=43.97;MQRankSum=-0.716;QD=13.24;ReadPosRankSum=1.252;SOR=0.901	GT:AD:DP:GQ:PL	0/1:25,45:70:99:955,0,462
2L	12472690	2L_12472690_SNP	C	T	1007.77	.	AC=1;AF=0.500;AN=2;BaseQRankSum=2.053;ClippingRankSum=0.000;DB;DP=66;ExcessHet=3.0103;FS=9.471;MLEAC=1;MLEAF=0.500;MQ=44.00;MQRankSum=0.000;QD=15.27;ReadPosRankSum=-0.501;SOR=0.247	GT:AD:DP:GQ:PL	0/1:21,45:66:99:1036,0,739
2L	12472700	2L_12472700_SNP	C	T	391.77	.	AC=1;AF=0.500;AN=2;BaseQRankSum=2.458;ClippingRankSum=0.000;DB;DP=70;ExcessHet=3.0103;FS=13.795;MLEAC=1;MLEAF=0.500;MQ=44.00;MQRankSum=0.000;QD=5.60;ReadPosRankSum=-0.029;SOR=2.001	GT:AD:DP:GQ:PL	0/1:47,23:70:99:420,0,1850
2L	12472711	2L_12472711_SNP	T	C	1900.77	.	AC=2;AF=1.00;AN=2;DB;DP=70;ExcessHet=3.0103;FS=0.000;MLEAC=2;MLEAF=1.00;MQ=44.00;QD=27.15;SOR=0.750	GT:AD:DP:GQ:PL	1/1:0,70:70:99:1929,210,0
2L	12472723	2L_12472723_SNP	A	G	1912.77	.	AC=2;AF=1.00;AN=2;DB;DP=71;ExcessHet=3.0103;FS=0.000;MLEAC=2;MLEAF=1.00;MQ=44.00;QD=26.94;SOR=0.721	GT:AD:DP:GQ:PL	1/1:0,71:71:99:1941,213,0
2L	12472851	.	A	C	547.77	.	AC=1;AF=0.500;AN=2;BaseQRankSum=-3.282;ClippingRankSum=0.000;DP=67;ExcessHet=3.0103;FS=0.946;MLEAC=1;MLEAF=0.500;MQ=43.90;MQRankSum=0.785;QD=8.30;ReadPosRankSum=1.647;SOR=0.905	GT:AD:DP:GQ:PL	0/1:30,36:66:99:576,0,628
2L	12472950	2L_12472950_SNP	G	T	2380.77	.	AC=2;AF=1.00;AN=2;DB;DP=54;ExcessHet=3.0103;FS=0.000;MLEAC=2;MLEAF=1.00;MQ=43.91;QD=31.70;SOR=1.329	GT:AD:DP:GQ:PL	1/1:0,54:54:99:2409,163,0
2L	12472952	2L_12472952_SNP	G	A	2425.77	.	AC=2;AF=1.00;AN=2;DB;DP=52;ExcessHet=3.0103;FS=0.000;MLEAC=2;MLEAF=1.00;MQ=43.91;QD=25.91;SOR=1.244	GT:AD:DP:GQ:PL	1/1:0,52:52:99:2454,166,0
2L	12472955	2L_12472955_DEL	CGATAACT	C	2374.73	.	AC=2;AF=1.00;AN=2;DB;DP=51;ExcessHet=3.0103;FS=0.000;MLEAC=2;MLEAF=1.00;MQ=43.90;QD=31.50;SOR=1.436	GT:AD:DP:GQ:PL	1/1:0,51:51:99:2412,163,0
2L	12473044	2L_12473044_SNP	G	C	1050.77	.	AC=2;AF=1.00;AN=2;DB;DP=39;ExcessHet=3.0103;FS=0.000;MLEAC=2;MLEAF=1.00;MQ=43.95;QD=26.94;SOR=0.850	GT:AD:DP:GQ:PL	1/1:0,39:39:99:1079,117,0
2L	12473055	2L_12473055_SNP	C	A	1296.77	.	AC=2;AF=1.00;AN=2;DB;DP=47;ExcessHet=3.0103;FS=0.000;MLEAC=2;MLEAF=1.00;MQ=43.96;QD=27.59;SOR=0.919	GT:AD:DP:GQ:PL	1/1:0,47:47:99:1325,140,0
2L	12473087	.	T	G	2292.77	.	AC=2;AF=1.00;AN=2;DP=52;ExcessHet=3.0103;FS=0.000;MLEAC=2;MLEAF=1.00;MQ=43.91;QD=27.80;SOR=1.036	GT:AD:DP:GQ:PL	1/1:0,52:52:99:2321,157,0
2L	12473088	.	C	T	2292.77	.	AC=2;AF=1.00;AN=2;DP=52;ExcessHet=3.0103;FS=0.000;MLEAC=2;MLEAF=1.00;MQ=43.91;QD=27.53;SOR=1.036	GT:AD:DP:GQ:PL	1/1:0,52:52:99:2321,157,0
2L	12473126	2L_12473126_SNP	T	C	1429.77	.	AC=2;AF=1.00;AN=2;DB;DP=52;ExcessHet=3.0103;FS=0.000;MLEAC=2;MLEAF=1.00;MQ=43.91;QD=27.50;SOR=1.136	GT:AD:DP:GQ:PL	1/1:0,52:52:99:1458,156,0
2L	12473240	2L_12473240_SNP	A	G	2014.77	.	AC=2;AF=1.00;AN=2;DB;DP=46;ExcessHet=3.0103;FS=0.000;MLEAC=2;MLEAF=1.00;MQ=43.60;QD=33.64;SOR=0.780	GT:AD:DP:GQ:PL	1/1:0,46:46:99:2043,141,0
2L	12473249	2L_12473249_DEL	TGCG	T	2230.73	.	AC=2;AF=1.00;AN=2;DB;DP=50;ExcessHet=3.0103;FS=0.000;MLEAC=2;MLEAF=1.00;MQ=43.67;QD=26.86;SOR=0.773	GT:AD:DP:GQ:PL	1/1:0,50:50:99:2268,157,0
2L	12473457	2L_12473457_SNP	C	T	1437.77	.	AC=2;AF=1.00;AN=2;DB;DP=54;ExcessHet=3.0103;FS=0.000;MLEAC=2;MLEAF=1.00;MQ=42.75;QD=26.63;SOR=0.767	GT:AD:DP:GQ:PL	1/1:0,54:54:99:1466,161,0
2L	12473490	.	G	GAGCCGCACATGAATCGCTGCGGACA	1281.73	.	AC=1;AF=0.500;AN=2;BaseQRankSum=-0.984;ClippingRankSum=0.000;DP=52;ExcessHet=3.0103;FS=0.000;MLEAC=1;MLEAF=0.500;MQ=42.41;MQRankSum=-4.841;QD=25.63;ReadPosRankSum=-1.271;SOR=0.836	GT:AD:DP:GQ:PL	0/1:22,28:50:99:1319,0,804
2L	12473538	2L_12473538_SNP	A	G	1476.77	.	AC=2;AF=1.00;AN=2;DB;DP=55;ExcessHet=3.0103;FS=0.000;MLEAC=2;MLEAF=1.00;MQ=43.01;QD=26.85;SOR=0.884	GT:AD:DP:GQ:PL	1/1:0,55:55:99:1505,164,0
2L	12473577	.	ATACATATGTACATACC	A	2337.73	.	AC=2;AF=1.00;AN=2;DP=56;ExcessHet=3.0103;FS=0.000;MLEAC=2;MLEAF=1.00;MQ=42.86;QD=30.93;SOR=0.693	GT:AD:DP:GQ:PL	1/1:0,54:54:99:2375,163,0
2L	12473735	2L_12473735_SNP	C	A	1269.77	.	AC=2;AF=1.00;AN=2;BaseQRankSum=1.800;ClippingRankSum=0.000;DB;DP=48;ExcessHet=3.0103;FS=0.000;MLEAC=2;MLEAF=1.00;MQ=43.11;MQRankSum=-0.649;QD=26.45;ReadPosRankSum=-0.144;SOR=0.240	GT:AD:DP:GQ:PL	1/1:1,47:48:99:1298,134,0
2L	12473759	.	A	ATTCT	2330.73	.	AC=2;AF=1.00;AN=2;DP=53;ExcessHet=3.0103;FS=0.000;MLEAC=2;MLEAF=1.00;MQ=43.08;QD=32.12;SOR=1.094	GT:AD:DP:GQ:PL	1/1:0,51:51:99:2368,159,0
2L	12473865	2L_12473865_SNP	C	G	528.77	.	AC=1;AF=0.500;AN=2;BaseQRankSum=0.263;ClippingRankSum=0.000;DB;DP=57;ExcessHet=3.0103;FS=1.007;MLEAC=1;MLEAF=0.500;MQ=43.38;MQRankSum=0.254;QD=9.28;ReadPosRankSum=-0.518;SOR=0.782	GT:AD:DP:GQ:PL	0/1:29,28:57:99:557,0,623
2L	12474087	.	A	AACTTATCATCGCTATCTTGTTGTTTTTCACAACT	3102.73	.	AC=2;AF=1.00;AN=2;DP=54;ExcessHet=3.0103;FS=0.000;MLEAC=2;MLEAF=1.00;MQ=41.86;QD=31.92;SOR=0.941	GT:AD:DP:GQ:PL	1/1:0,52:52:99:3140,212,0
2L	12474135	.	T	A	1107.77	.	AC=1;AF=0.500;AN=2;BaseQRankSum=2.792;ClippingRankSum=0.000;DP=59;ExcessHet=3.0103;FS=5.386;MLEAC=1;MLEAF=0.500;MQ=42.60;MQRankSum=-0.774;QD=18.78;ReadPosRankSum=0.247;SOR=1.514	GT:AD:DP:GQ:PL	0/1:31,28:59:99:1136,0,1193
2L	12474137	.	C	CTCG	1098.73	.	AC=1;AF=0.500;AN=2;BaseQRankSum=1.800;ClippingRankSum=0.000;DP=60;ExcessHet=3.0103;FS=7.060;MLEAC=1;MLEAF=0.500;MQ=42.68;MQRankSum=-0.968;QD=18.31;ReadPosRankSum=-0.121;SOR=1.591	GT:AD:DP:GQ:PL	0/1:31,29:60:99:1136,0,1193
2L	12474162	.	G	GT	633.73	.	AC=1;AF=0.500;AN=2;BaseQRankSum=-0.037;ClippingRankSum=0.000;DP=62;ExcessHet=3.0103;FS=0.000;MLEAC=1;MLEAF=0.500;MQ=43.02;MQRankSum=-1.329;QD=10.22;ReadPosRankSum=-0.701;SOR=0.741	GT:AD:DP:GQ:PL	0/1:28,34:62:99:671,0,506
2L	12474192	2L_12474192_SNP	G	A	774.77	.	AC=1;AF=0.500;AN=2;BaseQRankSum=3.107;ClippingRankSum=0.000;DB;DP=66;ExcessHet=3.0103;FS=3.419;MLEAC=1;MLEAF=0.500;MQ=43.27;MQRankSum=-1.461;QD=11.74;ReadPosRankSum=0.349;SOR=1.190	GT:AD:DP:GQ:PL	0/1:30,36:66:99:803,0,581
2L	12474241	2L_12474241_SNP	T	C	606.77	.	AC=1;AF=0.500;AN=2;BaseQRankSum=2.555;ClippingRankSum=0.000;DB;DP=58;ExcessHet=3.0103;FS=5.324;MLEAC=1;MLEAF=0.500;MQ=43.38;MQRankSum=-0.841;QD=10.46;ReadPosRankSum=1.044;SOR=0.891	GT:AD:DP:GQ:PL	0/1:29,29:58:99:635,0,597
2L	12474256	2L_12474256_SNP	C	T	2573.77	.	AC=2;AF=1.00;AN=2;DB;DP=58;ExcessHet=3.0103;FS=0.000;MLEAC=2;MLEAF=1.00;MQ=43.38;QD=29.57;SOR=0.836	GT:AD:DP:GQ:PL	1/1:0,58:58:99:2602,175,0
2L	12474258	2L_12474258_SNP	C	T	2598.77	.	AC=2;AF=1.00;AN=2;DB;DP=58;ExcessHet=3.0103;FS=0.000;MLEAC=2;MLEAF=1.00;MQ=43.38;QD=33.91;SOR=0.836	GT:AD:DP:GQ:PL	1/1:0,58:58:99:2627,178,0
2L	12474268	2L_12474268_SNP	C	T	636.77	.	AC=1;AF=0.500;AN=2;BaseQRankSum=0.160;ClippingRankSum=0.000;DB;DP=63;ExcessHet=3.0103;FS=8.766;MLEAC=1;MLEAF=0.500;MQ=43.39;MQRankSum=-0.423;QD=10.27;ReadPosRankSum=-0.304;SOR=0.432	GT:AD:DP:GQ:PL	0/1:30,32:62:99:665,0,1061
2L	12474288	2L_12474288_SNP	G	T	565.77	.	AC=1;AF=0.500;AN=2;BaseQRankSum=1.230;ClippingRankSum=0.000;DB;DP=62;ExcessHet=3.0103;FS=7.310;MLEAC=1;MLEAF=0.500;MQ=43.56;MQRankSum=0.417;QD=9.27;ReadPosRankSum=1.428;SOR=1.744	GT:AD:DP:GQ:PL	0/1:32,29:61:99:594,0,1165
2L	12474314	2L_12474314_SNP	A	G	1752.77	.	AC=2;AF=1.00;AN=2;DB;DP=66;ExcessHet=3.0103;FS=0.000;MLEAC=2;MLEAF=1.00;MQ=43.66;QD=26.97;SOR=1.539	GT:AD:DP:GQ:PL	1/1:0,65:65:99:1781,195,0
2L	12474580	2L_12474580_SNP	A	C	1850.77	.	AC=2;AF=1.00;AN=2;DB;DP=68;ExcessHet=3.0103;FS=0.000;MLEAC=2;MLEAF=1.00;MQ=43.87;QD=27.22;SOR=0.752	GT:AD:DP:GQ:PL	1/1:0,68:68:99:1879,203,0
2L	12474613	2L_12474613_SNP	A	G	1910.77	.	AC=2;AF=1.00;AN=2;DB;DP=70;ExcessHet=3.0103;FS=0.000;MLEAC=2;MLEAF=1.00;MQ=43.86;QD=27.30;SOR=0.874	GT:AD:DP:GQ:PL	1/1:0,70:70:99:1939,210,0
2L	12474663	2L_12474663_SNP	T	G	1695.77	.	AC=2;AF=1.00;AN=2;DB;DP=63;ExcessHet=3.0103;FS=0.000;MLEAC=2;MLEAF=1.00;MQ=43.81;QD=26.92;SOR=1.010	GT:AD:DP:GQ:PL	1/1:0,63:63:99:1724,188,0
2L	12474729	.	TA	T	1228.73	.	AC=2;AF=1.00;AN=2;DP=61;ExcessHet=3.0103;FS=0.000;MLEAC=2;MLEAF=1.00;MQ=43.81;QD=20.83;SOR=1.217	GT:AD:DP:GQ:PL	1/1:0,59:59:99:1266,176,0
2L	12474815	.	AAG	A	1022.73	.	AC=1;AF=0.500;AN=2;BaseQRankSum=-1.769;ClippingRankSum=0.000;DP=52;ExcessHet=3.0103;FS=1.202;MLEAC=1;MLEAF=0.500;MQ=43.64;MQRankSum=-0.730;QD=20.45;ReadPosRankSum=-0.360;SOR=0.436	GT:AD:DP:GQ:PL	0/1:23,27:50:99:1060,0,908
2L	12474821	.	C	T	1025.77	.	AC=1;AF=0.500;AN=2;BaseQRankSum=2.284;ClippingRankSum=0.000;DP=53;ExcessHet=3.0103;FS=0.000;MLEAC=1;MLEAF=0.500;MQ=43.65;MQRankSum=-0.928;QD=19.35;ReadPosRankSum=0.418;SOR=0.593	GT:AD:DP:GQ:PL	0/1:26,27:53:99:1054,0,978
2L	12474859	.	T	TTC	1036.73	.	AC=1;AF=0.500;AN=2;BaseQRankSum=-0.873;ClippingRankSum=0.000;DP=45;ExcessHet=3.0103;FS=0.000;MLEAC=1;MLEAF=0.500;MQ=43.38;MQRankSum=0.223;QD=23.04;ReadPosRankSum=-0.811;SOR=0.801	GT:AD:DP:GQ:PL	0/1:20,25:45:99:1074,0,759
2L	12474860	.	GA	G	1036.73	.	AC=1;AF=0.500;AN=2;BaseQRankSum=2.963;ClippingRankSum=0.000;DP=47;ExcessHet=3.0103;FS=0.000;MLEAC=1;MLEAF=0.500;MQ=43.41;MQRankSum=0.346;QD=22.06;ReadPosRankSum=-1.152;SOR=0.917	GT:AD:DP:GQ:PL	0/1:20,27:47:99:1074,0,759
2L	12474865	.	GTC	G	994.73	.	AC=1;AF=0.500;AN=2;BaseQRankSum=1.706;ClippingRankSum=0.000;DP=45;ExcessHet=3.0103;FS=1.243;MLEAC=1;MLEAF=0.500;MQ=43.38;MQRankSum=0.363;QD=22.11;ReadPosRankSum=-1.150;SOR=0.941	GT:AD:DP:GQ:PL	0/1:19,26:45:99:1032,0,762
2L	12474918	.	G	C	946.77	.	AC=2;AF=1.00;AN=2;DP=37;ExcessHet=3.0103;FS=0.000;MLEAC=2;MLEAF=1.00;MQ=42.96;QD=25.59;SOR=0.984	GT:AD:DP:GQ:PL	1/1:0,37:37:99:975,110,0
2L	12474970	2L_12474970_SNP	T	C	600.77	.	AC=1;AF=0.500;AN=2;BaseQRankSum=-2.168;ClippingRankSum=0.000;DB;DP=32;ExcessHet=3.0103;FS=1.998;MLEAC=1;MLEAF=0.500;MQ=43.19;MQRankSum=-0.144;QD=18.77;ReadPosRankSum=1.896;SOR=0.944	GT:AD:DP:GQ:PL	0/1:5,27:32:45:629,0,45
2L	12475004	.	TATAC	T	1010.73	.	AC=2;AF=1.00;AN=2;DP=26;ExcessHet=3.0103;FS=0.000;MLEAC=2;MLEAF=1.00;MQ=43.43;QD=23.18;SOR=1.519	GT:AD:DP:GQ:PL	1/1:0,24:24:72:1048,72,0
2L	12475116	2L_12475116_SNP	A	G	347.77	.	AC=1;AF=0.500;AN=2;BaseQRankSum=-0.939;ClippingRankSum=0.000;DB;DP=26;ExcessHet=3.0103;FS=6.648;MLEAC=1;MLEAF=0.500;MQ=42.75;MQRankSum=2.973;QD=13.38;ReadPosRankSum=4.028;SOR=0.517	GT:AD:DP:GQ:PL	0/1:8,18:26:99:376,0,153
2L	12475143	2L_12475143_SNP	T	G	926.77	.	AC=2;AF=1.00;AN=2;DB;DP=35;ExcessHet=3.0103;FS=0.000;MLEAC=2;MLEAF=1.00;MQ=43.07;QD=26.48;SOR=0.869	GT:AD:DP:GQ:PL	1/1:0,35:35:99:955,104,0
2L	12475234	2L_12475234_SNP	G	A	1017.77	.	AC=1;AF=0.500;AN=2;BaseQRankSum=-3.145;ClippingRankSum=0.000;DB;DP=57;ExcessHet=3.0103;FS=20.499;MLEAC=1;MLEAF=0.500;MQ=42.71;MQRankSum=0.734;QD=18.17;ReadPosRankSum=0.156;SOR=1.656	GT:AD:DP:GQ:PL	0/1:29,27:56:99:1046,0,1137
2L	12475236	2L_12475236_SNP	G	C	1051.77	.	AC=1;AF=0.500;AN=2;BaseQRankSum=3.671;ClippingRankSum=0.000;DB;DP=57;ExcessHet=3.0103;FS=20.499;MLEAC=1;MLEAF=0.500;MQ=42.71;MQRankSum=0.734;QD=18.78;ReadPosRankSum=0.221;SOR=1.656	GT:AD:DP:GQ:PL	0/1:29,27:56:99:1080,0,1134
2L	12475237	.	TG	T	1042.73	.	AC=1;AF=0.500;AN=2;BaseQRankSum=0.577;ClippingRankSum=0.000;DP=58;ExcessHet=3.0103;FS=21.018;MLEAC=1;MLEAF=0.500;MQ=42.73;MQRankSum=0.858;QD=18.29;ReadPosRankSum=-0.032;SOR=1.749	GT:AD:DP:GQ:PL	0/1:29,28:57:99:1080,0,1134
2L	12475240	.	C	CAA	1050.73	.	AC=1;AF=0.500;AN=2;BaseQRankSum=-2.311;ClippingRankSum=0.000;DP=56;ExcessHet=3.0103;FS=18.312;MLEAC=1;MLEAF=0.500;MQ=42.68;MQRankSum=-1.027;QD=18.76;ReadPosRankSum=1.736;SOR=1.046	GT:AD:DP:GQ:PL	0/1:29,27:56:99:1088,0,1126
2L	12475242	.	T	C,A	2311.77	.	AC=1,1;AF=0.500,0.500;AN=2;DP=57;ExcessHet=3.0103;FS=0.000;MLEAC=1,1;MLEAF=0.500,0.500;MQ=42.65;QD=31.63;SOR=0.841	GT:AD:DP:GQ:PL	1/2:0,28,28:56:99:2340,1173,1088,1168,0,1125
2L	12475244	.	AAAAAG	A	1043.73	.	AC=1;AF=0.500;AN=2;BaseQRankSum=-0.108;ClippingRankSum=0.000;DP=58;ExcessHet=3.0103;FS=21.018;MLEAC=1;MLEAF=0.500;MQ=42.68;MQRankSum=1.207;QD=18.31;ReadPosRankSum=-0.262;SOR=1.749	GT:AD:DP:GQ:PL	0/1:29,28:57:99:1081,0,1133
2L	12475253	.	C	CT	1085.73	.	AC=1;AF=0.500;AN=2;BaseQRankSum=1.748;ClippingRankSum=0.000;DP=62;ExcessHet=3.0103;FS=21.018;MLEAC=1;MLEAF=0.500;MQ=42.76;MQRankSum=1.207;QD=18.72;SOR=1.749	GT:AD:DP:GQ:PL	0/1:29,29:58:99:1123,0,1130
2L	12475255	.	C	T	1082.73	.	AC=1;AF=0.500;AN=2;BaseQRankSum=2.797;ClippingRankSum=0.000;DP=61;ExcessHet=3.0103;FS=21.018;MLEAC=1;MLEAF=0.500;MQ=42.78;MQRankSum=1.207;QD=18.67;SOR=1.749	GT:AD:DP:GQ:PL	0/1:30,28:58:99:1120,0,1165
2L	12475257	.	CA	C	1012.73	.	AC=1;AF=0.500;AN=2;BaseQRankSum=0.922;ClippingRankSum=0.000;DP=62;ExcessHet=3.0103;FS=20.061;MLEAC=1;MLEAF=0.500;MQ=42.80;MQRankSum=1.065;QD=17.46;ReadPosRankSum=0.168;SOR=1.759	GT:AD:DP:GQ:PL	0/1:30,28:58:99:1050,0,1169
2L	12475258	.	A	ACAAAAGCTACCC	1108.73	.	AC=1;AF=0.500;AN=2;BaseQRankSum=-1.343;ClippingRankSum=0.000;DP=62;ExcessHet=3.0103;FS=18.203;MLEAC=1;MLEAF=0.500;MQ=42.80;MQRankSum=-1.338;QD=18.18;ReadPosRankSum=-0.008;SOR=1.153	GT:AD:DP:GQ:PL	0/1:31,30:61:99:1146,0,1212
2L	12475313	2L_12475313_SNP	T	A	590.77	.	AC=1;AF=0.500;AN=2;BaseQRankSum=2.493;ClippingRankSum=0.000;DB;DP=56;ExcessHet=3.0103;FS=5.473;MLEAC=1;MLEAF=0.500;MQ=43.09;MQRankSum=0.641;QD=10.55;ReadPosRankSum=0.418;SOR=1.153	GT:AD:DP:GQ:PL	0/1:27,29:56:99:619,0,550
2L	12475436	2L_12475436_SNP	C	T	1314.77	.	AC=2;AF=1.00;AN=2;DB;DP=48;ExcessHet=3.0103;FS=0.000;MLEAC=2;MLEAF=1.00;MQ=43.71;QD=27.39;SOR=1.179	GT:AD:DP:GQ:PL	1/1:0,48:48:99:1343,144,0
2L	12475561	.	T	C	1618.77	.	AC=2;AF=1.00;AN=2;DP=62;ExcessHet=3.0103;FS=0.000;MLEAC=2;MLEAF=1.00;MQ=43.87;QD=26.54;SOR=0.865	GT:AD:DP:GQ:PL	1/1:0,61:61:99:1647,183,0
2L	12475642	.	G	GA	1230.73	.	AC=2;AF=1.00;AN=2;BaseQRankSum=-0.977;ClippingRankSum=0.000;DP=60;ExcessHet=3.0103;FS=0.000;MLEAC=2;MLEAF=1.00;MQ=43.87;MQRankSum=-0.204;QD=21.22;ReadPosRankSum=0.658;SOR=0.426	GT:AD:DP:GQ:PL	1/1:1,57:58:99:1268,151,0
2L	12475688	.	TCAAAAAAA	T	1259.73	.	AC=1;AF=0.500;AN=2;BaseQRankSum=0.767;ClippingRankSum=0.000;DP=57;ExcessHet=3.0103;FS=5.393;MLEAC=1;MLEAF=0.500;MQ=43.85;MQRankSum=1.488;QD=22.10;ReadPosRankSum=-0.940;SOR=0.275	GT:AD:DP:GQ:PL	0/1:23,34:57:99:1297,0,846
2L	12475689	.	CAAA	C	509.73	.	AC=1;AF=0.500;AN=2;BaseQRankSum=-3.110;ClippingRankSum=0.000;DP=57;ExcessHet=3.0103;FS=4.210;MLEAC=1;MLEAF=0.500;MQ=43.85;MQRankSum=-0.433;QD=9.27;ReadPosRankSum=1.011;SOR=1.493	GT:AD:DP:GQ:PL	0/1:34,21:55:99:547,0,1305
2L	12475715	.	G	GA	375.73	.	AC=1;AF=0.500;AN=2;BaseQRankSum=-1.894;ClippingRankSum=0.000;DP=58;ExcessHet=3.0103;FS=3.724;MLEAC=1;MLEAF=0.500;MQ=43.85;MQRankSum=-1.402;QD=6.48;ReadPosRankSum=-0.892;SOR=0.916	GT:AD:DP:GQ:PL	0/1:34,24:58:99:413,0,1323
2L	12475755	.	GA	G	572.73	.	AC=1;AF=0.500;AN=2;BaseQRankSum=-0.985;ClippingRankSum=0.000;DP=58;ExcessHet=3.0103;FS=3.970;MLEAC=1;MLEAF=0.500;MQ=43.90;MQRankSum=1.011;QD=10.23;ReadPosRankSum=-0.619;SOR=1.352	GT:AD:DP:GQ:PL	0/1:22,34:56:99:610,0,352
2L	12475972	2L_12475972_SNP	C	A	740.77	.	AC=1;AF=0.500;AN=2;BaseQRankSum=-0.145;ClippingRankSum=0.000;DB;DP=61;ExcessHet=3.0103;FS=0.000;MLEAC=1;MLEAF=0.500;MQ=43.94;MQRankSum=0.216;QD=12.35;ReadPosRankSum=-0.177;SOR=0.631	GT:AD:DP:GQ:PL	0/1:26,34:60:99:769,0,556
2L	12476063	.	T	A	1535.77	.	AC=2;AF=1.00;AN=2;DP=57;ExcessHet=3.0103;FS=0.000;MLEAC=2;MLEAF=1.00;MQ=43.67;QD=27.42;SOR=0.765	GT:AD:DP:GQ:PL	1/1:0,56:56:99:1564,168,0
2L	12476355	2L_12476355_SNP	T	G	1786.77	.	AC=2;AF=1.00;AN=2;DB;DP=67;ExcessHet=3.0103;FS=0.000;MLEAC=2;MLEAF=1.00;MQ=44.00;QD=27.07;SOR=0.957	GT:AD:DP:GQ:PL	1/1:0,66:66:99:1815,197,0
2L	12476539	.	TA	T	1035.73	.	AC=1;AF=0.500;AN=2;BaseQRankSum=1.264;ClippingRankSum=0.000;DP=67;ExcessHet=3.0103;FS=1.101;MLEAC=1;MLEAF=0.500;MQ=43.97;MQRankSum=1.446;QD=15.69;ReadPosRankSum=-2.532;SOR=0.960	GT:AD:DP:GQ:PL	0/1:22,44:66:99:1073,0,426
2L	12476739	2L_12476739_SNP	G	T	1685.77	.	AC=2;AF=1.00;AN=2;DB;DP=62;ExcessHet=3.0103;FS=0.000;MLEAC=2;MLEAF=1.00;MQ=43.84;QD=27.19;SOR=0.899	GT:AD:DP:GQ:PL	1/1:0,62:62:99:1714,186,0
2L	12476752	2L_12476752_SNP	C	T	1715.77	.	AC=2;AF=1.00;AN=2;DB;DP=62;ExcessHet=3.0103;FS=0.000;MLEAC=2;MLEAF=1.00;MQ=43.81;QD=27.67;SOR=0.826	GT:AD:DP:GQ:PL	1/1:0,62:62:99:1744,186,0
2L	12476782	2L_12476782_SNP	A	G	1672.77	.	AC=2;AF=1.00;AN=2;DB;DP=62;ExcessHet=3.0103;FS=0.000;MLEAC=2;MLEAF=1.00;MQ=43.78;QD=26.98;SOR=0.758	GT:AD:DP:GQ:PL	1/1:0,62:62:99:1701,186,0
2L	12476821	2L_12476821_SNP	T	A	1445.77	.	AC=2;AF=1.00;AN=2;DB;DP=55;ExcessHet=3.0103;FS=0.000;MLEAC=2;MLEAF=1.00;MQ=43.73;QD=26.29;SOR=0.804	GT:AD:DP:GQ:PL	1/1:0,55:55:99:1474,164,0
2L	12476848	.	A	AG	1905.73	.	AC=2;AF=1.00;AN=2;DP=58;ExcessHet=3.0103;FS=0.000;MLEAC=2;MLEAF=1.00;MQ=43.75;QD=34.03;SOR=0.841	GT:AD:DP:GQ:PL	1/1:0,56:56:99:1943,169,0
2L	12476873	.	T	A	249.73	.	AC=1;AF=0.500;AN=2;BaseQRankSum=-0.394;ClippingRankSum=0.000;DP=56;ExcessHet=3.0103;FS=8.484;MLEAC=1;MLEAF=0.500;MQ=43.65;MQRankSum=2.341;QD=4.71;ReadPosRankSum=1.286;SOR=0.525	GT:AD:DP:GQ:PL	0/1:32,21:53:99:287,0,695
2L	12476913	2L_12476913_SNP	T	A	914.77	.	AC=1;AF=0.500;AN=2;BaseQRankSum=-0.195;ClippingRankSum=0.000;DB;DP=56;ExcessHet=3.0103;FS=0.000;MLEAC=1;MLEAF=0.500;MQ=43.65;MQRankSum=2.556;QD=16.34;ReadPosRankSum=0.752;SOR=0.837	GT:AD:DP:GQ:PL	0/1:28,28:56:99:943,0,746
2L	12476932	2L_12476932_SNP	C	A	1047.77	.	AC=1;AF=0.500;AN=2;BaseQRankSum=2.372;ClippingRankSum=0.000;DB;DP=55;ExcessHet=3.0103;FS=2.282;MLEAC=1;MLEAF=0.500;MQ=43.55;MQRankSum=2.630;QD=19.05;ReadPosRankSum=0.388;SOR=0.404	GT:AD:DP:GQ:PL	0/1:27,28:55:99:1076,0,1036
2L	12476933	2L_12476933_SNP	C	A	1071.77	.	AC=1;AF=0.500;AN=2;BaseQRankSum=1.474;ClippingRankSum=0.000;DB;DP=55;ExcessHet=3.0103;FS=2.268;MLEAC=1;MLEAF=0.500;MQ=43.49;MQRankSum=2.758;QD=19.49;ReadPosRankSum=0.859;SOR=0.550	GT:AD:DP:GQ:PL	0/1:28,27:55:99:1100,0,1033
2L	12476943	.	C	CT	544.73	.	AC=1;AF=0.500;AN=2;BaseQRankSum=0.548;ClippingRankSum=0.000;DP=53;ExcessHet=3.0103;FS=1.054;MLEAC=1;MLEAF=0.500;MQ=43.40;MQRankSum=3.215;QD=10.28;ReadPosRankSum=0.766;SOR=0.509	GT:AD:DP:GQ:PL	0/1:27,26:53:99:582,0,1102
2L	12476989	.	T	TTTTTTTCA	1390.73	.	AC=1;AF=0.500;AN=2;BaseQRankSum=-2.104;ClippingRankSum=0.000;DP=59;ExcessHet=3.0103;FS=1.026;MLEAC=1;MLEAF=0.500;MQ=42.92;MQRankSum=-3.937;QD=23.57;ReadPosRankSum=-0.579;SOR=0.948	GT:AD:DP:GQ:PL	0/1:24,35:59:99:1428,0,921
2L	12477008	2L_12477008_SNP	C	A	646.77	.	AC=1;AF=0.500;AN=2;BaseQRankSum=0.460;ClippingRankSum=0.000;DB;DP=61;ExcessHet=3.0103;FS=0.000;MLEAC=1;MLEAF=0.500;MQ=42.92;MQRankSum=3.811;QD=10.60;ReadPosRankSum=-0.387;SOR=0.826	GT:AD:DP:GQ:PL	0/1:35,26:61:99:675,0,1341
2L	12477032	2L_12477032_SNP	C	A	1316.77	.	AC=1;AF=0.500;AN=2;BaseQRankSum=1.463;ClippingRankSum=0.000;DB;DP=57;ExcessHet=3.0103;FS=1.053;MLEAC=1;MLEAF=0.500;MQ=42.84;MQRankSum=-3.540;QD=23.51;ReadPosRankSum=-0.168;SOR=0.493	GT:AD:DP:GQ:PL	0/1:22,34:56:99:1345,0,809
2L	12477041	2L_12477041_SNP	G	T	1290.77	.	AC=1;AF=0.500;AN=2;BaseQRankSum=2.386;ClippingRankSum=0.000;DB;DP=55;ExcessHet=3.0103;FS=1.039;MLEAC=1;MLEAF=0.500;MQ=42.84;MQRankSum=-3.451;QD=23.47;ReadPosRankSum=-0.112;SOR=0.542	GT:AD:DP:GQ:PL	0/1:22,33:55:99:1319,0,812
2L	12477068	2L_12477068_SNP	A	T	1255.77	.	AC=1;AF=0.500;AN=2;BaseQRankSum=1.540;ClippingRankSum=0.000;DB;DP=55;ExcessHet=3.0103;FS=0.000;MLEAC=1;MLEAF=0.500;MQ=42.89;MQRankSum=-3.762;QD=22.83;ReadPosRankSum=-0.550;SOR=0.589	GT:AD:DP:GQ:PL	0/1:22,33:55:99:1284,0,838
2L	12477073	2L_12477073_SNP	T	A	1233.77	.	AC=1;AF=0.500;AN=2;BaseQRankSum=1.007;ClippingRankSum=0.000;DB;DP=53;ExcessHet=3.0103;FS=1.079;MLEAC=1;MLEAF=0.500;MQ=42.99;MQRankSum=-3.751;QD=23.28;ReadPosRankSum=-0.298;SOR=0.455	GT:AD:DP:GQ:PL	0/1:22,31:53:99:1262,0,811
2L	12477101	2L_12477101_SNP	T	A	1128.77	.	AC=1;AF=0.500;AN=2;BaseQRankSum=2.060;ClippingRankSum=0.000;DB;DP=54;ExcessHet=3.0103;FS=2.329;MLEAC=1;MLEAF=0.500;MQ=43.03;MQRankSum=-4.168;QD=20.90;ReadPosRankSum=-1.103;SOR=0.407	GT:AD:DP:GQ:PL	0/1:23,31:54:99:1157,0,863
2L	12477106	2L_12477106_SNP	G	A	1104.77	.	AC=1;AF=0.500;AN=2;BaseQRankSum=1.647;ClippingRankSum=0.000;DB;DP=51;ExcessHet=3.0103;FS=2.416;MLEAC=1;MLEAF=0.500;MQ=43.01;MQRankSum=-4.247;QD=21.66;ReadPosRankSum=-0.399;SOR=0.368	GT:AD:DP:GQ:PL	0/1:23,28:51:99:1133,0,866
2L	12477169	2L_12477169_SNP	A	G	1115.77	.	AC=1;AF=0.500;AN=2;BaseQRankSum=0.294;ClippingRankSum=0.000;DB;DP=53;ExcessHet=3.0103;FS=2.375;MLEAC=1;MLEAF=0.500;MQ=42.39;MQRankSum=-5.449;QD=21.05;ReadPosRankSum=-0.337;SOR=0.368	GT:AD:DP:GQ:PL	0/1:23,30:53:99:1144,0,955
2L	12477177	2L_12477177_SNP	A	G	1064.77	.	AC=1;AF=0.500;AN=2;BaseQRankSum=-2.380;ClippingRankSum=0.000;DB;DP=53;ExcessHet=3.0103;FS=3.854;MLEAC=1;MLEAF=0.500;MQ=42.39;MQRankSum=-5.881;QD=20.09;ReadPosRankSum=0.759;SOR=0.576	GT:AD:DP:GQ:PL	0/1:25,28:53:99:1093,0,987
2L	12477198	.	TGTATAGATAA	T	1188.73	.	AC=1;AF=0.500;AN=2;BaseQRankSum=0.409;ClippingRankSum=0.000;DP=53;ExcessHet=3.0103;FS=5.608;MLEAC=1;MLEAF=0.500;MQ=42.35;MQRankSum=-6.072;QD=22.43;ReadPosRankSum=0.348;SOR=0.781	GT:AD:DP:GQ:PL	0/1:25,28:53:99:1226,0,1169
2L	12477213	.	G	GCT	1236.73	.	AC=1;AF=0.500;AN=2;BaseQRankSum=1.568;ClippingRankSum=0.000;DP=54;ExcessHet=3.0103;FS=3.878;MLEAC=1;MLEAF=0.500;MQ=42.34;MQRankSum=-5.679;QD=22.90;ReadPosRankSum=-2.450;SOR=0.900	GT:AD:DP:GQ:PL	0/1:23,31:54:99:1274,0,1096
2L	12477214	.	TATGA	T	1236.73	.	AC=1;AF=0.500;AN=2;BaseQRankSum=1.173;ClippingRankSum=0.000;DP=54;ExcessHet=3.0103;FS=3.878;MLEAC=1;MLEAF=0.500;MQ=42.38;MQRankSum=-5.506;QD=22.90;ReadPosRankSum=-2.664;SOR=0.900	GT:AD:DP:GQ:PL	0/1:23,31:54:99:1274,0,1096
2L	12477221	.	TGA	T	1191.73	.	AC=1;AF=0.500;AN=2;BaseQRankSum=-2.242;ClippingRankSum=0.000;DP=54;ExcessHet=3.0103;FS=2.346;MLEAC=1;MLEAF=0.500;MQ=42.38;MQRankSum=-5.506;QD=22.07;SOR=0.991	GT:AD:DP:GQ:PL	0/1:23,31:54:99:1229,0,1141
2L	12477226	.	G	GT	1153.73	.	AC=1;AF=0.500;AN=2;BaseQRankSum=-1.960;ClippingRankSum=0.000;DP=52;ExcessHet=3.0103;FS=3.963;MLEAC=1;MLEAF=0.500;MQ=42.36;MQRankSum=-5.571;QD=22.19;ReadPosRankSum=-0.802;SOR=1.212	GT:AD:DP:GQ:PL	0/1:23,29:52:99:1191,0,1102
2L	12477242	2L_12477242_SNP	T	C	1171.77	.	AC=1;AF=0.500;AN=2;BaseQRankSum=0.026;ClippingRankSum=0.000;DB;DP=56;ExcessHet=3.0103;FS=0.000;MLEAC=1;MLEAF=0.500;MQ=42.44;MQRankSum=-5.685;QD=20.92;ReadPosRankSum=-1.055;SOR=0.626	GT:AD:DP:GQ:PL	0/1:25,31:56:99:1200,0,1267
2L	12477250	.	C	CT	1198.73	.	AC=1;AF=0.500;AN=2;BaseQRankSum=-0.794;ClippingRankSum=0.000;DP=61;ExcessHet=3.0103;FS=1.013;MLEAC=1;MLEAF=0.500;MQ=42.57;MQRankSum=-5.900;QD=19.65;ReadPosRankSum=-0.903;SOR=0.481	GT:AD:DP:GQ:PL	0/1:29,32:61:99:1236,0,1348
2L	12477252	2L_12477252_SNP	A	T	1207.77	.	AC=1;AF=0.500;AN=2;BaseQRankSum=2.077;ClippingRankSum=0.000;DB;DP=60;ExcessHet=3.0103;FS=2.195;MLEAC=1;MLEAF=0.500;MQ=42.67;MQRankSum=-5.841;QD=20.13;ReadPosRankSum=-0.836;SOR=0.443	GT:AD:DP:GQ:PL	0/1:29,31:60:99:1236,0,1348
2L	12477256	2L_12477256_SNP	G	T	1143.77	.	AC=1;AF=0.500;AN=2;BaseQRankSum=3.779;ClippingRankSum=0.000;DB;DP=58;ExcessHet=3.0103;FS=1.040;MLEAC=1;MLEAF=0.500;MQ=42.71;MQRankSum=-5.708;QD=19.72;ReadPosRankSum=-0.576;SOR=0.457	GT:AD:DP:GQ:PL	0/1:29,29:58:99:1172,0,1354
2L	12477272	2L_12477272_SNP	A	C	958.77	.	AC=1;AF=0.500;AN=2;BaseQRankSum=-1.496;ClippingRankSum=0.000;DB;DP=58;ExcessHet=3.0103;FS=3.840;MLEAC=1;MLEAF=0.500;MQ=42.96;MQRankSum=-5.315;QD=16.53;ReadPosRankSum=-0.515;SOR=0.322	GT:AD:DP:GQ:PL	0/1:31,27:58:99:987,0,1440
2L	12477275	2L_12477275_SNP	G	C	934.77	.	AC=1;AF=0.500;AN=2;BaseQRankSum=-0.633;ClippingRankSum=0.000;DB;DP=56;ExcessHet=3.0103;FS=3.898;MLEAC=1;MLEAF=0.500;MQ=42.92;MQRankSum=-5.360;QD=16.69;ReadPosRankSum=-0.559;SOR=0.313	GT:AD:DP:GQ:PL	0/1:30,26:56:99:963,0,1401
2L	12477287	2L_12477287_SNP	T	C	570.77	.	AC=1;AF=0.500;AN=2;BaseQRankSum=-0.958;ClippingRankSum=0.000;DB;DP=59;ExcessHet=3.0103;FS=2.296;MLEAC=1;MLEAF=0.500;MQ=42.99;MQRankSum=-4.937;QD=9.84;ReadPosRankSum=-1.557;SOR=0.385	GT:AD:DP:GQ:PL	0/1:30,28:58:99:599,0,658
2L	12477413	2L_12477413_SNP	C	T	562.77	.	AC=1;AF=0.500;AN=2;BaseQRankSum=-2.952;ClippingRankSum=0.000;DB;DP=63;ExcessHet=3.0103;FS=8.743;MLEAC=1;MLEAF=0.500;MQ=43.68;MQRankSum=-3.233;QD=8.93;ReadPosRankSum=-0.379;SOR=0.328	GT:AD:DP:GQ:PL	0/1:34,29:63:99:591,0,773
2L	12477759	2L_12477759_SNP	T	G	2055.77	.	AC=2;AF=1.00;AN=2;DB;DP=76;ExcessHet=3.0103;FS=0.000;MLEAC=2;MLEAF=1.00;MQ=43.97;QD=27.41;SOR=0.832	GT:AD:DP:GQ:PL	1/1:0,75:75:99:2084,225,0
2L	12477891	.	A	G	3782.77	.	AC=2;AF=1.00;AN=2;DP=85;ExcessHet=3.0103;FS=0.000;MLEAC=2;MLEAF=1.00;MQ=43.93;QD=32.22;SOR=0.815	GT:AD:DP:GQ:PL	1/1:0,85:85:99:3811,256,0
2L	12477894	2L_12477894_SNP	G	A	3782.77	.	AC=2;AF=1.00;AN=2;DB;DP=84;ExcessHet=3.0103;FS=0.000;MLEAC=2;MLEAF=1.00;MQ=43.93;QD=31.84;SOR=0.791	GT:AD:DP:GQ:PL	1/1:0,84:84:99:3811,256,0
2L	12477905	2L_12477905_SNP	A	C	3931.77	.	AC=2;AF=1.00;AN=2;DB;DP=84;ExcessHet=3.0103;FS=0.000;MLEAC=2;MLEAF=1.00;MQ=43.93;QD=28.31;SOR=0.843	GT:AD:DP:GQ:PL	1/1:0,84:84:99:3960,265,0
2L	12477917	2L_12477917_SNP	A	G	3596.77	.	AC=2;AF=1.00;AN=2;DB;DP=81;ExcessHet=3.0103;FS=0.000;MLEAC=2;MLEAF=1.00;MQ=43.93;QD=33.56;SOR=0.718	GT:AD:DP:GQ:PL	1/1:0,81:81:99:3625,250,0
2L	12477948	2L_12477948_SNP	T	G	3388.77	.	AC=2;AF=1.00;AN=2;DB;DP=77;ExcessHet=3.0103;FS=0.000;MLEAC=2;MLEAF=1.00;MQ=43.92;QD=32.45;SOR=0.719	GT:AD:DP:GQ:PL	1/1:0,77:77:99:3417,235,0
2L	12477957	2L_12477957_SNP	T	A	3343.77	.	AC=2;AF=1.00;AN=2;DB;DP=77;ExcessHet=3.0103;FS=0.000;MLEAC=2;MLEAF=1.00;MQ=43.92;QD=31.09;SOR=0.719	GT:AD:DP:GQ:PL	1/1:0,77:77:99:3372,231,0
2L	12478022	2L_12478022_SNP	G	T	1543.77	.	AC=2;AF=1.00;AN=2;DB;DP=57;ExcessHet=3.0103;FS=0.000;MLEAC=2;MLEAF=1.00;MQ=43.97;QD=27.08;SOR=0.877	GT:AD:DP:GQ:PL	1/1:0,57:57:99:1572,170,0
2L	12478252	2L_12478252_SNP	A	T	1098.77	.	AC=1;AF=0.500;AN=2;BaseQRankSum=2.779;ClippingRankSum=0.000;DB;DP=65;ExcessHet=3.0103;FS=15.857;MLEAC=1;MLEAF=0.500;MQ=43.74;MQRankSum=-3.223;QD=16.90;ReadPosRankSum=-0.105;SOR=1.122	GT:AD:DP:GQ:PL	0/1:35,30:65:99:1127,0,1637
2L	12478256	2L_12478256_SNP	C	G	1067.77	.	AC=1;AF=0.500;AN=2;BaseQRankSum=-0.490;ClippingRankSum=0.000;DB;DP=61;ExcessHet=3.0103;FS=11.356;MLEAC=1;MLEAF=0.500;MQ=43.73;MQRankSum=-3.251;QD=17.50;ReadPosRankSum=0.130;SOR=1.232	GT:AD:DP:GQ:PL	0/1:33,28:61:99:1096,0,1640
2L	12478276	2L_12478276_SNP	A	T	975.77	.	AC=1;AF=0.500;AN=2;BaseQRankSum=1.875;ClippingRankSum=0.000;DB;DP=54;ExcessHet=3.0103;FS=9.971;MLEAC=1;MLEAF=0.500;MQ=43.69;MQRankSum=-3.251;QD=18.07;ReadPosRankSum=0.781;SOR=1.191	GT:AD:DP:GQ:PL	0/1:29,25:54:99:1004,0,1489
2L	12478277	.	T	TTTA	966.73	.	AC=1;AF=0.500;AN=2;BaseQRankSum=1.304;ClippingRankSum=0.000;DP=54;ExcessHet=3.0103;FS=9.971;MLEAC=1;MLEAF=0.500;MQ=43.69;MQRankSum=-3.251;QD=17.90;ReadPosRankSum=0.790;SOR=1.191	GT:AD:DP:GQ:PL	0/1:29,25:54:99:1004,0,1489
2L	12478280	.	A	T	927.77	.	AC=1;AF=0.500;AN=2;BaseQRankSum=0.000;ClippingRankSum=0.000;DP=52;ExcessHet=3.0103;FS=9.880;MLEAC=1;MLEAF=0.500;MQ=43.68;MQRankSum=-3.399;QD=17.84;ReadPosRankSum=1.419;SOR=1.303	GT:AD:DP:GQ:PL	0/1:29,23:52:99:956,0,1683
2L	12478292	.	T	C	981.77	.	AC=1;AF=0.500;AN=2;BaseQRankSum=-0.091;ClippingRankSum=0.000;DP=50;ExcessHet=3.0103;FS=3.905;MLEAC=1;MLEAF=0.500;MQ=43.67;MQRankSum=-3.289;QD=19.64;ReadPosRankSum=0.837;SOR=1.138	GT:AD:DP:GQ:PL	0/1:27,23:50:99:1010,0,1512
2L	12478297	2L_12478297_SNP	T	C	855.77	.	AC=1;AF=0.500;AN=2;BaseQRankSum=-1.972;ClippingRankSum=0.000;DB;DP=49;ExcessHet=3.0103;FS=2.460;MLEAC=1;MLEAF=0.500;MQ=43.70;MQRankSum=-3.112;QD=17.46;ReadPosRankSum=1.146;SOR=1.041	GT:AD:DP:GQ:PL	0/1:27,22:49:99:884,0,1521
2L	12478298	2L_12478298_SNP	T	C	852.77	.	AC=1;AF=0.500;AN=2;BaseQRankSum=2.548;ClippingRankSum=0.000;DB;DP=48;ExcessHet=3.0103;FS=2.419;MLEAC=1;MLEAF=0.500;MQ=43.69;MQRankSum=-3.058;QD=17.77;ReadPosRankSum=0.994;SOR=1.085	GT:AD:DP:GQ:PL	0/1:26,22:48:99:881,0,1572
2L	12478303	.	TATA	T	877.73	.	AC=1;AF=0.500;AN=2;BaseQRankSum=2.015;ClippingRankSum=0.000;DP=50;ExcessHet=3.0103;FS=2.340;MLEAC=1;MLEAF=0.500;MQ=43.71;MQRankSum=-2.919;QD=17.55;ReadPosRankSum=0.350;SOR=1.051	GT:AD:DP:GQ:PL	0/1:26,24:50:99:915,0,1554
2L	12478371	2L_12478371_SNP	C	A	830.77	.	AC=1;AF=0.500;AN=2;BaseQRankSum=2.026;ClippingRankSum=0.000;DB;DP=51;ExcessHet=3.0103;FS=4.116;MLEAC=1;MLEAF=0.500;MQ=43.85;MQRankSum=-2.256;QD=16.29;ReadPosRankSum=1.203;SOR=0.257	GT:AD:DP:GQ:PL	0/1:28,23:51:99:859,0,1133
2L	12478385	2L_12478385_SNP	G	T	801.77	.	AC=1;AF=0.500;AN=2;BaseQRankSum=1.245;ClippingRankSum=0.000;DB;DP=50;ExcessHet=3.0103;FS=5.996;MLEAC=1;MLEAF=0.500;MQ=43.88;MQRankSum=-1.971;QD=16.04;ReadPosRankSum=1.321;SOR=0.223	GT:AD:DP:GQ:PL	0/1:28,22:50:99:830,0,1145
2L	12478836	2L_12478836_SNP	G	A	486.77	.	AC=1;AF=0.500;AN=2;BaseQRankSum=2.072;ClippingRankSum=0.000;DB;DP=43;ExcessHet=3.0103;FS=6.511;MLEAC=1;MLEAF=0.500;MQ=44.00;MQRankSum=0.000;QD=11.32;ReadPosRankSum=0.098;SOR=0.666	GT:AD:DP:GQ:PL	0/1:20,23:43:99:515,0,418
2L	12478837	2L_12478837_SNP	A	G	1512.77	.	AC=2;AF=1.00;AN=2;DB;DP=43;ExcessHet=3.0103;FS=0.000;MLEAC=2;MLEAF=1.00;MQ=44.00;QD=28.94;SOR=0.836	GT:AD:DP:GQ:PL	1/1:0,43:43:99:1541,129,0
2L	12478896	2L_12478896_SNP	A	T	371.77	.	AC=1;AF=0.500;AN=2;BaseQRankSum=-1.193;ClippingRankSum=0.000;DB;DP=42;ExcessHet=3.0103;FS=9.199;MLEAC=1;MLEAF=0.500;MQ=43.88;MQRankSum=1.335;QD=8.85;ReadPosRankSum=0.000;SOR=1.960	GT:AD:DP:GQ:PL	0/1:23,19:42:99:400,0,516
2L	12478940	.	GTTT	G	474.73	.	AC=1;AF=0.500;AN=2;BaseQRankSum=-1.279;ClippingRankSum=0.000;DP=43;ExcessHet=3.0103;FS=0.000;MLEAC=1;MLEAF=0.500;MQ=43.59;MQRankSum=-1.850;QD=11.87;ReadPosRankSum=-0.318;SOR=0.519	GT:AD:DP:GQ:PL	0/1:23,17:40:99:512,0,713
2L	12478975	.	C	CATGCCCATTAA	651.73	.	AC=1;AF=0.500;AN=2;BaseQRankSum=-0.335;ClippingRankSum=0.000;DP=52;ExcessHet=3.0103;FS=1.166;MLEAC=1;MLEAF=0.500;MQ=43.62;MQRankSum=-3.363;QD=12.53;ReadPosRankSum=0.258;SOR=0.963	GT:AD:DP:GQ:PL	0/1:36,16:52:99:689,0,1455
2L	12478998	.	AG	A	726.73	.	AC=1;AF=0.500;AN=2;BaseQRankSum=-0.936;ClippingRankSum=0.000;DP=58;ExcessHet=3.0103;FS=2.346;MLEAC=1;MLEAF=0.500;MQ=43.70;MQRankSum=-2.610;QD=12.53;ReadPosRankSum=-2.071;SOR=1.127	GT:AD:DP:GQ:PL	0/1:38,20:58:99:764,0,1560
2L	12479004	2L_12479004_SNP	C	G	721.77	.	AC=1;AF=0.500;AN=2;BaseQRankSum=-2.674;ClippingRankSum=0.000;DB;DP=58;ExcessHet=3.0103;FS=1.044;MLEAC=1;MLEAF=0.500;MQ=43.66;MQRankSum=-2.831;QD=12.44;ReadPosRankSum=-2.799;SOR=0.926	GT:AD:DP:GQ:PL	0/1:37,21:58:99:750,0,1476
2L	12479070	2L_12479070_SNP	G	T	1588.77	.	AC=2;AF=1.00;AN=2;DB;DP=59;ExcessHet=3.0103;FS=0.000;MLEAC=2;MLEAF=1.00;MQ=43.87;QD=26.93;SOR=0.796	GT:AD:DP:GQ:PL	1/1:0,59:59:99:1617,177,0
2L	12479425	.	T	A	1306.77	.	AC=2;AF=1.00;AN=2;DP=50;ExcessHet=3.0103;FS=0.000;MLEAC=2;MLEAF=1.00;MQ=44.00;QD=26.14;SOR=1.519	GT:AD:DP:GQ:PL	1/1:0,50:50:99:1335,149,0
2L	12479485	.	CAA	C	1188.73	.	AC=2;AF=1.00;AN=2;BaseQRankSum=1.650;ClippingRankSum=0.000;DP=52;ExcessHet=3.0103;FS=3.118;MLEAC=2;MLEAF=1.00;MQ=43.67;MQRankSum=0.000;QD=27.02;ReadPosRankSum=0.888;SOR=0.378	GT:AD:DP:GQ:PL	1/1:1,43:44:99:1226,128,0
2L	12479838	2L_12479838_SNP	G	T	1580.77	.	AC=2;AF=1.00;AN=2;DB;DP=57;ExcessHet=3.0103;FS=0.000;MLEAC=2;MLEAF=1.00;MQ=43.95;QD=27.73;SOR=0.728	GT:AD:DP:GQ:PL	1/1:0,57:57:99:1609,171,0
2L	12480209	.	TAA	T,TA	914.73	.	AC=1,1;AF=0.500,0.500;AN=2;DP=52;ExcessHet=3.0103;FS=0.000;MLEAC=1,1;MLEAF=0.500,0.500;MQ=43.92;QD=20.33;SOR=0.737	GT:AD:DP:GQ:PL	1/2:0,21,24:45:99:952,413,372,407,0,282
2L	12480270	2L_12480270_SNP	G	T	305.77	.	AC=1;AF=0.500;AN=2;BaseQRankSum=0.548;ClippingRankSum=0.000;DB;DP=45;ExcessHet=3.0103;FS=4.376;MLEAC=1;MLEAF=0.500;MQ=43.83;MQRankSum=-0.975;QD=6.79;ReadPosRankSum=1.278;SOR=0.906	GT:AD:DP:GQ:PL	0/1:28,17:45:99:334,0,630
2L	12480553	2L_12480553_SNP	C	T	2176.77	.	AC=2;AF=1.00;AN=2;DB;DP=49;ExcessHet=3.0103;FS=0.000;MLEAC=2;MLEAF=1.00;MQ=43.08;QD=27.69;SOR=0.818	GT:AD:DP:GQ:PL	1/1:0,49:49:99:2205,147,0
2L	12480555	2L_12480555_SNP	T	C	2221.77	.	AC=2;AF=1.00;AN=2;DB;DP=49;ExcessHet=3.0103;FS=0.000;MLEAC=2;MLEAF=1.00;MQ=43.08;QD=31.63;SOR=0.818	GT:AD:DP:GQ:PL	1/1:0,49:49:99:2250,151,0
2L	12480557	2L_12480557_SNP	T	A	2221.77	.	AC=2;AF=1.00;AN=2;DB;DP=50;ExcessHet=3.0103;FS=0.000;MLEAC=2;MLEAF=1.00;MQ=43.09;QD=31.20;SOR=0.859	GT:AD:DP:GQ:PL	1/1:0,50:50:99:2250,151,0
2L	12480564	2L_12480564_SNP	G	A	2356.77	.	AC=2;AF=1.00;AN=2;DB;DP=52;ExcessHet=3.0103;FS=0.000;MLEAC=2;MLEAF=1.00;MQ=43.00;QD=32.26;SOR=0.770	GT:AD:DP:GQ:PL	1/1:0,52:52:99:2385,160,0
2L	12480568	2L_12480568_SNP	T	A	2401.77	.	AC=2;AF=1.00;AN=2;DB;DP=52;ExcessHet=3.0103;FS=0.000;MLEAC=2;MLEAF=1.00;MQ=42.96;QD=28.69;SOR=0.853	GT:AD:DP:GQ:PL	1/1:0,52:52:99:2430,163,0
2L	12480570	2L_12480570_SNP	A	G	2311.77	.	AC=2;AF=1.00;AN=2;DB;DP=50;ExcessHet=3.0103;FS=0.000;MLEAC=2;MLEAF=1.00;MQ=42.96;QD=28.28;SOR=0.859	GT:AD:DP:GQ:PL	1/1:0,50:50:99:2340,157,0
2L	12480573	2L_12480573_INS	T	TG	2212.73	.	AC=2;AF=1.00;AN=2;DB;DP=49;ExcessHet=3.0103;FS=0.000;MLEAC=2;MLEAF=1.00;MQ=42.93;QD=28.38;SOR=0.818	GT:AD:DP:GQ:PL	1/1:0,49:49:99:2250,151,0
2L	12480578	2L_12480578_SNP	A	C	2131.77	.	AC=2;AF=1.00;AN=2;DB;DP=47;ExcessHet=3.0103;FS=0.000;MLEAC=2;MLEAF=1.00;MQ=42.89;QD=30.16;SOR=0.919	GT:AD:DP:GQ:PL	1/1:0,47:47:99:2160,144,0
2L	12480581	2L_12480581_SNP	C	G	2086.77	.	AC=2;AF=1.00;AN=2;DB;DP=47;ExcessHet=3.0103;FS=0.000;MLEAC=2;MLEAF=1.00;MQ=42.89;QD=25.92;SOR=0.919	GT:AD:DP:GQ:PL	1/1:0,47:47:99:2115,141,0
2L	12480620	2L_12480620_SNP	T	A	1194.77	.	AC=2;AF=1.00;AN=2;DB;DP=45;ExcessHet=3.0103;FS=0.000;MLEAC=2;MLEAF=1.00;MQ=42.84;QD=26.55;SOR=0.737	GT:AD:DP:GQ:PL	1/1:0,45:45:99:1223,135,0
2L	12480643	2L_12480643_SNP	A	T	1322.77	.	AC=2;AF=1.00;AN=2;DB;DP=49;ExcessHet=3.0103;FS=0.000;MLEAC=2;MLEAF=1.00;MQ=42.75;QD=27.00;SOR=0.818	GT:AD:DP:GQ:PL	1/1:0,49:49:99:1351,147,0
2L	12480652	.	AT	A	1552.73	.	AC=2;AF=1.00;AN=2;DP=50;ExcessHet=3.0103;FS=0.000;MLEAC=2;MLEAF=1.00;MQ=42.78;QD=31.05;SOR=0.773	GT:AD:DP:GQ:PL	1/1:0,50:50:99:1590,150,0
2L	12480673	2L_12480673_SNP	G	A	1240.77	.	AC=2;AF=1.00;AN=2;DB;DP=49;ExcessHet=3.0103;FS=0.000;MLEAC=2;MLEAF=1.00;MQ=42.69;QD=25.32;SOR=0.733	GT:AD:DP:GQ:PL	1/1:0,49:49:99:1269,146,0
2L	12480697	.	TAAGACAC	T	1199.73	.	AC=2;AF=1.00;AN=2;DP=43;ExcessHet=3.0103;FS=0.000;MLEAC=2;MLEAF=1.00;MQ=42.90;QD=31.57;SOR=1.040	GT:AD:DP:GQ:PL	1/1:0,38:38:99:1237,114,0
2L	12480709	.	ATAAT	A	1191.73	.	AC=2;AF=1.00;AN=2;BaseQRankSum=1.869;ClippingRankSum=0.000;DP=44;ExcessHet=3.0103;FS=3.606;MLEAC=2;MLEAF=1.00;MQ=42.88;MQRankSum=0.688;QD=30.56;SOR=0.733	GT:AD:DP:GQ:PL	1/1:1,38:39:99:1229,108,0
2L	12480757	2L_12480757_SNP	A	C	1103.77	.	AC=2;AF=1.00;AN=2;DB;DP=42;ExcessHet=3.0103;FS=0.000;MLEAC=2;MLEAF=1.00;MQ=43.23;QD=26.28;SOR=1.402	GT:AD:DP:GQ:PL	1/1:0,42:42:99:1132,125,0
2L	12480804	2L_12480804_SNP	G	T	618.77	.	AC=1;AF=0.500;AN=2;BaseQRankSum=2.095;ClippingRankSum=0.000;DB;DP=44;ExcessHet=3.0103;FS=2.736;MLEAC=1;MLEAF=0.500;MQ=43.71;MQRankSum=-0.184;QD=14.06;ReadPosRankSum=0.938;SOR=0.854	GT:AD:DP:GQ:PL	0/1:16,28:44:99:647,0,307
2L	12480886	.	CA	C	895.73	.	AC=2;AF=1.00;AN=2;BaseQRankSum=0.187;ClippingRankSum=0.000;DP=54;ExcessHet=3.0103;FS=4.260;MLEAC=2;MLEAF=1.00;MQ=43.75;MQRankSum=-0.354;QD=18.66;ReadPosRankSum=-1.156;SOR=1.168	GT:AD:DP:GQ:PL	1/1:1,47:48:99:933,122,0
2L	12480941	.	T	TCCAAGA	2193.73	.	AC=2;AF=1.00;AN=2;DP=52;ExcessHet=3.0103;FS=0.000;MLEAC=2;MLEAF=1.00;MQ=43.53;QD=34.26;SOR=1.378	GT:AD:DP:GQ:PL	1/1:0,47:47:99:2231,150,0
2L	12481024	2L_12481024_SNP	G	C	1713.77	.	AC=2;AF=1.00;AN=2;DB;DP=65;ExcessHet=3.0103;FS=0.000;MLEAC=2;MLEAF=1.00;MQ=43.76;QD=27.20;SOR=0.790	GT:AD:DP:GQ:PL	1/1:0,63:63:99:1742,189,0
2L	12481084	2L_12481084_SNP	C	A	1680.77	.	AC=2;AF=1.00;AN=2;DB;DP=64;ExcessHet=3.0103;FS=0.000;MLEAC=2;MLEAF=1.00;MQ=43.91;QD=27.55;SOR=1.292	GT:AD:DP:GQ:PL	1/1:0,61:61:99:1709,183,0
2L	12481356	2L_12481356_SNP	C	T	672.77	.	AC=1;AF=0.500;AN=2;BaseQRankSum=-0.845;ClippingRankSum=0.000;DB;DP=58;ExcessHet=3.0103;FS=0.000;MLEAC=1;MLEAF=0.500;MQ=43.93;MQRankSum=-1.236;QD=11.80;ReadPosRankSum=-0.903;SOR=0.622	GT:AD:DP:GQ:PL	0/1:25,32:57:99:701,0,496
2L	12481495	.	GAGT	G	1095.73	.	AC=1;AF=0.500;AN=2;BaseQRankSum=-0.323;ClippingRankSum=0.000;DP=53;ExcessHet=3.0103;FS=0.000;MLEAC=1;MLEAF=0.500;MQ=43.93;MQRankSum=-0.852;QD=21.07;ReadPosRankSum=-1.313;SOR=0.688	GT:AD:DP:GQ:PL	0/1:23,29:52:99:1133,0,869
2L	12481576	.	G	GCA	614.73	.	AC=1;AF=0.500;AN=2;BaseQRankSum=1.974;ClippingRankSum=0.000;DP=51;ExcessHet=3.0103;FS=2.422;MLEAC=1;MLEAF=0.500;MQ=43.96;MQRankSum=-1.155;QD=12.05;ReadPosRankSum=0.249;SOR=0.904	GT:AD:DP:GQ:PL	0/1:30,21:51:99:652,0,1020
2L	12481599	2L_12481599_SNP	C	T	698.77	.	AC=1;AF=0.500;AN=2;BaseQRankSum=2.133;ClippingRankSum=0.000;DB;DP=53;ExcessHet=3.0103;FS=3.822;MLEAC=1;MLEAF=0.500;MQ=43.96;MQRankSum=1.225;QD=13.18;ReadPosRankSum=-1.093;SOR=0.341	GT:AD:DP:GQ:PL	0/1:22,31:53:99:727,0,456
2L	12481610	.	T	TA	942.73	.	AC=2;AF=1.00;AN=2;BaseQRankSum=1.079;ClippingRankSum=0.000;DP=54;ExcessHet=3.0103;FS=6.031;MLEAC=2;MLEAF=1.00;MQ=43.96;MQRankSum=-0.167;QD=18.48;ReadPosRankSum=-0.160;SOR=0.083	GT:AD:DP:GQ:PL	1/1:3,48:51:90:980,90,0
2L	12481633	2L_12481633_SNP	A	G	2025.77	.	AC=2;AF=1.00;AN=2;DB;DP=57;ExcessHet=3.0103;FS=0.000;MLEAC=2;MLEAF=1.00;MQ=43.93;QD=29.17;SOR=0.728	GT:AD:DP:GQ:PL	1/1:0,57:57:99:2054,170,0
2L	12481636	2L_12481636_SNP	G	A	673.77	.	AC=1;AF=0.500;AN=2;BaseQRankSum=-3.564;ClippingRankSum=0.000;DB;DP=56;ExcessHet=3.0103;FS=0.000;MLEAC=1;MLEAF=0.500;MQ=43.93;MQRankSum=-1.184;QD=12.25;ReadPosRankSum=-0.179;SOR=0.616	GT:AD:DP:GQ:PL	0/1:23,32:55:99:702,0,467
2L	12481691	2L_12481691_SNP	T	A	670.77	.	AC=1;AF=0.500;AN=2;BaseQRankSum=-0.281;ClippingRankSum=0.000;DB;DP=60;ExcessHet=3.0103;FS=0.990;MLEAC=1;MLEAF=0.500;MQ=43.97;MQRankSum=-0.902;QD=11.18;ReadPosRankSum=-0.550;SOR=0.709	GT:AD:DP:GQ:PL	0/1:28,32:60:99:699,0,600
2L	12481832	2L_12481832_SNP	A	C	533.77	.	AC=1;AF=0.500;AN=2;BaseQRankSum=-1.262;ClippingRankSum=0.000;DB;DP=48;ExcessHet=3.0103;FS=2.479;MLEAC=1;MLEAF=0.500;MQ=44.00;MQRankSum=0.000;QD=11.12;ReadPosRankSum=-0.718;SOR=0.392	GT:AD:DP:GQ:PL	0/1:22,26:48:99:562,0,465
2L	12482068	2L_12482068_SNP	A	G	353.77	.	AC=1;AF=0.500;AN=2;BaseQRankSum=-0.044;ClippingRankSum=0.000;DB;DP=58;ExcessHet=3.0103;FS=2.326;MLEAC=1;MLEAF=0.500;MQ=44.00;MQRankSum=0.000;QD=6.21;ReadPosRankSum=0.244;SOR=0.916	GT:AD:DP:GQ:PL	0/1:36,21:57:99:382,0,803
2L	12482113	2L_12482113_SNP	T	A	380.77	.	AC=1;AF=0.500;AN=2;BaseQRankSum=0.950;ClippingRankSum=0.000;DB;DP=68;ExcessHet=3.0103;FS=7.223;MLEAC=1;MLEAF=0.500;MQ=44.00;MQRankSum=0.000;QD=5.60;ReadPosRankSum=0.853;SOR=1.653	GT:AD:DP:GQ:PL	0/1:46,22:68:99:409,0,1054
2L	12482495	.	TG	T	2594.73	.	AC=2;AF=1.00;AN=2;DP=59;ExcessHet=3.0103;FS=0.000;MLEAC=2;MLEAF=1.00;MQ=44.00;QD=29.23;SOR=1.903	GT:AD:DP:GQ:PL	1/1:0,59:59:99:2632,178,0
2L	12482508	2L_12482508_SNP	G	C	2724.77	.	AC=2;AF=1.00;AN=2;DB;DP=62;ExcessHet=3.0103;FS=0.000;MLEAC=2;MLEAF=1.00;MQ=44.00;QD=30.88;SOR=1.765	GT:AD:DP:GQ:PL	1/1:0,62:62:99:2753,190,0
2L	12484196	2L_12484196_SNP	C	A	339.77	.	AC=1;AF=0.500;AN=2;BaseQRankSum=0.804;ClippingRankSum=0.000;DB;DP=41;ExcessHet=3.0103;FS=1.331;MLEAC=1;MLEAF=0.500;MQ=43.46;MQRankSum=0.122;QD=9.44;ReadPosRankSum=1.146;SOR=1.144	GT:AD:DP:GQ:PL	0/1:17,19:36:99:368,0,337
2L	12484884	.	A	G	613.77	.	AC=1;AF=0.500;AN=2;BaseQRankSum=-0.425;ClippingRankSum=0.000;DP=59;ExcessHet=3.0103;FS=0.000;MLEAC=1;MLEAF=0.500;MQ=43.58;MQRankSum=-3.765;QD=10.40;ReadPosRankSum=0.198;SOR=0.616	GT:AD:DP:GQ:PL	0/1:29,30:59:99:642,0,621
2L	12484934	.	G	GGACACCCAAAACACCTCTGTTTCCGGCTGTTCACGCATTTA	1065.73	.	AC=1;AF=0.500;AN=2;BaseQRankSum=0.406;ClippingRankSum=0.000;DP=47;ExcessHet=3.0103;FS=2.622;MLEAC=1;MLEAF=0.500;MQ=43.52;MQRankSum=-3.901;QD=23.17;ReadPosRankSum=-4.583;SOR=0.330	GT:AD:DP:GQ:PL	0/1:24,22:46:99:1103,0,924
2L	12484958	2L_12484958_SNP	T	C	659.77	.	AC=1;AF=0.500;AN=2;BaseQRankSum=-0.025;ClippingRankSum=0.000;DB;DP=46;ExcessHet=3.0103;FS=1.209;MLEAC=1;MLEAF=0.500;MQ=43.64;MQRankSum=-3.995;QD=14.34;ReadPosRankSum=-1.334;SOR=0.400	GT:AD:DP:GQ:PL	0/1:29,17:46:99:688,0,1211
2L	12484969	2L_12484969_SNP	C	A	543.77	.	AC=1;AF=0.500;AN=2;BaseQRankSum=0.281;ClippingRankSum=0.000;DB;DP=45;ExcessHet=3.0103;FS=1.207;MLEAC=1;MLEAF=0.500;MQ=43.76;MQRankSum=-2.985;QD=12.08;ReadPosRankSum=-0.340;SOR=0.437	GT:AD:DP:GQ:PL	0/1:28,17:45:99:572,0,1175
2L	12485010	2L_12485010_SNP	T	C	543.77	.	AC=1;AF=0.500;AN=2;BaseQRankSum=-3.541;ClippingRankSum=0.000;DB;DP=53;ExcessHet=3.0103;FS=2.323;MLEAC=1;MLEAF=0.500;MQ=43.78;MQRankSum=-2.512;QD=10.26;ReadPosRankSum=-0.730;SOR=0.537	GT:AD:DP:GQ:PL	0/1:26,27:53:99:572,0,561
2L	12485049	2L_12485049_SNP	A	T	701.77	.	AC=1;AF=0.500;AN=2;BaseQRankSum=1.436;ClippingRankSum=0.000;DB;DP=61;ExcessHet=3.0103;FS=0.000;MLEAC=1;MLEAF=0.500;MQ=43.87;MQRankSum=-1.937;QD=11.50;ReadPosRankSum=0.065;SOR=0.631	GT:AD:DP:GQ:PL	0/1:29,32:61:99:730,0,622
2L	12485083	2L_12485083_SNP	G	A	1138.77	.	AC=1;AF=0.500;AN=2;BaseQRankSum=2.856;ClippingRankSum=0.000;DB;DP=66;ExcessHet=3.0103;FS=2.064;MLEAC=1;MLEAF=0.500;MQ=43.94;MQRankSum=-1.493;QD=17.25;ReadPosRankSum=1.234;SOR=0.536	GT:AD:DP:GQ:PL	0/1:35,31:66:99:1167,0,1310
2L	12485096	2L_12485096_SNP	G	A	1141.77	.	AC=1;AF=0.500;AN=2;BaseQRankSum=1.205;ClippingRankSum=0.000;DB;DP=64;ExcessHet=3.0103;FS=0.000;MLEAC=1;MLEAF=0.500;MQ=43.94;MQRankSum=-1.495;QD=17.84;ReadPosRankSum=0.627;SOR=0.588	GT:AD:DP:GQ:PL	0/1:34,30:64:99:1170,0,1299
2L	12485246	2L_12485246_SNP	C	T	532.77	.	AC=1;AF=0.500;AN=2;BaseQRankSum=0.935;ClippingRankSum=0.000;DB;DP=57;ExcessHet=3.0103;FS=7.278;MLEAC=1;MLEAF=0.500;MQ=43.88;MQRankSum=-1.838;QD=9.35;ReadPosRankSum=-0.228;SOR=0.352	GT:AD:DP:GQ:PL	0/1:30,27:57:99:561,0,621
2L	12485301	2L_12485301_SNP	A	T	398.77	.	AC=1;AF=0.500;AN=2;BaseQRankSum=-2.677;ClippingRankSum=0.000;DB;DP=49;ExcessHet=3.0103;FS=0.000;MLEAC=1;MLEAF=0.500;MQ=44.00;MQRankSum=0.000;QD=8.14;ReadPosRankSum=1.840;SOR=0.830	GT:AD:DP:GQ:PL	0/1:28,21:49:99:427,0,625
2L	12485348	2L_12485348_SNP	C	G	415.77	.	AC=1;AF=0.500;AN=2;BaseQRankSum=0.569;ClippingRankSum=0.000;DB;DP=51;ExcessHet=3.0103;FS=5.765;MLEAC=1;MLEAF=0.500;MQ=44.00;MQRankSum=0.000;QD=8.15;ReadPosRankSum=-1.062;SOR=0.769	GT:AD:DP:GQ:PL	0/1:30,21:51:99:444,0,661
2L	12485476	2L_12485476_SNP	T	A	467.77	.	AC=1;AF=0.500;AN=2;BaseQRankSum=1.878;ClippingRankSum=0.000;DB;DP=57;ExcessHet=3.0103;FS=2.289;MLEAC=1;MLEAF=0.500;MQ=44.00;MQRankSum=0.000;QD=8.35;ReadPosRankSum=-0.482;SOR=0.420	GT:AD:DP:GQ:PL	0/1:33,23:56:99:496,0,740
2L	12485784	2L_12485784_SNP	C	G	1101.77	.	AC=2;AF=1.00;AN=2;DB;DP=41;ExcessHet=3.0103;FS=0.000;MLEAC=2;MLEAF=1.00;MQ=43.83;QD=26.87;SOR=2.038	GT:AD:DP:GQ:PL	1/1:0,41:41:99:1130,123,0
2L	12486008	2L_12486008_SNP	T	C	2221.77	.	AC=2;AF=1.00;AN=2;DB;DP=49;ExcessHet=3.0103;FS=0.000;MLEAC=2;MLEAF=1.00;MQ=43.51;QD=26.54;SOR=1.609	GT:AD:DP:GQ:PL	1/1:0,49:49:99:2250,151,0
2L	12486014	2L_12486014_SNP	G	T	2356.77	.	AC=2;AF=1.00;AN=2;DB;DP=53;ExcessHet=3.0103;FS=0.000;MLEAC=2;MLEAF=1.00;MQ=43.54;QD=28.88;SOR=1.524	GT:AD:DP:GQ:PL	1/1:0,53:53:99:2385,160,0
2L	12486036	2L_12486036_SNP	C	T	2281.77	.	AC=2;AF=1.00;AN=2;DB;DP=54;ExcessHet=3.0103;FS=0.000;MLEAC=2;MLEAF=1.00;MQ=43.48;QD=29.77;SOR=1.220	GT:AD:DP:GQ:PL	1/1:0,54:54:99:2310,162,0
2L	12486126	2L_12486126_SNP	C	T	626.77	.	AC=1;AF=0.500;AN=2;BaseQRankSum=1.234;ClippingRankSum=0.000;DB;DP=59;ExcessHet=3.0103;FS=0.990;MLEAC=1;MLEAF=0.500;MQ=43.72;MQRankSum=1.381;QD=10.62;ReadPosRankSum=0.625;SOR=0.518	GT:AD:DP:GQ:PL	0/1:29,30:59:99:655,0,631
2L	12486151	2L_12486151_SNP	T	C	657.77	.	AC=1;AF=0.500;AN=2;BaseQRankSum=-1.713;ClippingRankSum=0.000;DB;DP=61;ExcessHet=3.0103;FS=0.972;MLEAC=1;MLEAF=0.500;MQ=43.87;MQRankSum=1.903;QD=10.96;ReadPosRankSum=0.187;SOR=0.554	GT:AD:DP:GQ:PL	0/1:28,32:60:99:686,0,579
2L	12486165	2L_12486165_SNP	T	A	1619.77	.	AC=2;AF=1.00;AN=2;DB;DP=60;ExcessHet=3.0103;FS=0.000;MLEAC=2;MLEAF=1.00;MQ=43.90;QD=27.00;SOR=0.986	GT:AD:DP:GQ:PL	1/1:0,60:60:99:1648,180,0
2L	12486259	.	GT	G	304.73	.	AC=1;AF=0.500;AN=2;BaseQRankSum=0.327;ClippingRankSum=0.000;DP=47;ExcessHet=3.0103;FS=0.000;MLEAC=1;MLEAF=0.500;MQ=44.00;MQRankSum=0.000;QD=6.62;ReadPosRankSum=-0.946;SOR=0.538	GT:AD:DP:GQ:PL	0/1:23,23:46:99:342,0,350
2L	12486271	2L_12486271_SNP	T	A	1271.77	.	AC=2;AF=1.00;AN=2;DB;DP=48;ExcessHet=3.0103;FS=0.000;MLEAC=2;MLEAF=1.00;MQ=44.00;QD=26.50;SOR=1.298	GT:AD:DP:GQ:PL	1/1:0,48:48:99:1300,144,0
2L	12486319	2L_12486319_SNP	C	G	1857.77	.	AC=2;AF=1.00;AN=2;DB;DP=43;ExcessHet=3.0103;FS=0.000;MLEAC=2;MLEAF=1.00;MQ=44.00;QD=31.78;SOR=0.836	GT:AD:DP:GQ:PL	1/1:0,43:43:99:1886,129,0
2L	12486320	2L_12486320_SNP	G	A	1857.77	.	AC=2;AF=1.00;AN=2;DB;DP=43;ExcessHet=3.0103;FS=0.000;MLEAC=2;MLEAF=1.00;MQ=44.00;QD=26.38;SOR=0.836	GT:AD:DP:GQ:PL	1/1:0,43:43:99:1886,129,0
2L	12486437	.	G	A	1130.77	.	AC=2;AF=1.00;AN=2;DP=43;ExcessHet=3.0103;FS=0.000;MLEAC=2;MLEAF=1.00;MQ=44.00;QD=26.30;SOR=0.739	GT:AD:DP:GQ:PL	1/1:0,43:43:99:1159,129,0
2L	12486518	2L_12486518_SNP	T	C	1262.77	.	AC=2;AF=1.00;AN=2;DB;DP=46;ExcessHet=3.0103;FS=0.000;MLEAC=2;MLEAF=1.00;MQ=44.00;QD=27.45;SOR=1.329	GT:AD:DP:GQ:PL	1/1:0,46:46:99:1291,138,0
2L	12486674	2L_12486674_SNP	G	A	707.77	.	AC=1;AF=0.500;AN=2;BaseQRankSum=-1.310;ClippingRankSum=0.000;DB;DP=51;ExcessHet=3.0103;FS=1.154;MLEAC=1;MLEAF=0.500;MQ=44.00;MQRankSum=0.000;QD=14.16;ReadPosRankSum=-2.269;SOR=0.466	GT:AD:DP:GQ:PL	0/1:17,33:50:99:736,0,323
2L	12486725	2L_12486725_SNP	T	A	894.77	.	AC=1;AF=0.500;AN=2;BaseQRankSum=-1.032;ClippingRankSum=0.000;DB;DP=63;ExcessHet=3.0103;FS=2.255;MLEAC=1;MLEAF=0.500;MQ=43.94;MQRankSum=-0.673;QD=14.20;ReadPosRankSum=0.095;SOR=0.583	GT:AD:DP:GQ:PL	0/1:21,42:63:99:923,0,389
2L	12486790	2L_12486790_SNP	A	G	757.77	.	AC=1;AF=0.500;AN=2;BaseQRankSum=-2.839;ClippingRankSum=0.000;DB;DP=62;ExcessHet=3.0103;FS=0.000;MLEAC=1;MLEAF=0.500;MQ=43.88;MQRankSum=0.209;QD=12.22;ReadPosRankSum=0.781;SOR=0.678	GT:AD:DP:GQ:PL	0/1:27,35:62:99:786,0,582
2L	12486845	2L_12486845_SNP	C	T	1556.77	.	AC=2;AF=1.00;AN=2;DB;DP=56;ExcessHet=3.0103;FS=0.000;MLEAC=2;MLEAF=1.00;MQ=43.86;QD=27.80;SOR=0.922	GT:AD:DP:GQ:PL	1/1:0,56:56:99:1585,168,0
2L	12486957	2L_12486957_SNP	G	A	523.77	.	AC=1;AF=0.500;AN=2;BaseQRankSum=-0.186;ClippingRankSum=0.000;DB;DP=55;ExcessHet=3.0103;FS=2.268;MLEAC=1;MLEAF=0.500;MQ=44.00;MQRankSum=0.000;QD=9.52;ReadPosRankSum=-1.270;SOR=0.550	GT:AD:DP:GQ:PL	0/1:28,27:55:99:552,0,619
2L	12487005	2L_12487005_SNP	G	A	492.77	.	AC=1;AF=0.500;AN=2;BaseQRankSum=-1.052;ClippingRankSum=0.000;DB;DP=53;ExcessHet=3.0103;FS=7.842;MLEAC=1;MLEAF=0.500;MQ=44.00;MQRankSum=0.000;QD=9.48;ReadPosRankSum=-1.298;SOR=0.912	GT:AD:DP:GQ:PL	0/1:27,25:52:99:521,0,585
2L	12487032	2L_12487032_SNP	A	G	1043.77	.	AC=1;AF=0.500;AN=2;BaseQRankSum=-1.427;ClippingRankSum=0.000;DB;DP=56;ExcessHet=3.0103;FS=3.736;MLEAC=1;MLEAF=0.500;MQ=44.00;MQRankSum=0.000;QD=18.64;ReadPosRankSum=-0.258;SOR=0.831	GT:AD:DP:GQ:PL	0/1:28,28:56:99:1072,0,1441
2L	12487045	2L_12487045_SNP	A	G	1089.77	.	AC=1;AF=0.500;AN=2;BaseQRankSum=-1.372;ClippingRankSum=0.000;DB;DP=60;ExcessHet=3.0103;FS=5.001;MLEAC=1;MLEAF=0.500;MQ=44.00;MQRankSum=0.000;QD=18.16;ReadPosRankSum=0.829;SOR=0.960	GT:AD:DP:GQ:PL	0/1:31,29:60:99:1118,0,1604
2L	12487057	2L_12487057_SNP	C	T	1103.77	.	AC=1;AF=0.500;AN=2;BaseQRankSum=-1.045;ClippingRankSum=0.000;DB;DP=65;ExcessHet=3.0103;FS=4.883;MLEAC=1;MLEAF=0.500;MQ=44.00;MQRankSum=0.000;QD=16.98;ReadPosRankSum=1.392;SOR=0.668	GT:AD:DP:GQ:PL	0/1:34,31:65:99:1132,0,1510
2L	12487221	.	C	T	584.77	.	AC=1;AF=0.500;AN=2;BaseQRankSum=1.622;ClippingRankSum=0.000;DP=57;ExcessHet=3.0103;FS=2.226;MLEAC=1;MLEAF=0.500;MQ=44.00;MQRankSum=0.000;QD=10.26;ReadPosRankSum=-2.174;SOR=0.420	GT:AD:DP:GQ:PL	0/1:29,28:57:99:613,0,604
2L	12487360	.	AT	A	2467.73	.	AC=2;AF=1.00;AN=2;DP=57;ExcessHet=3.0103;FS=0.000;MLEAC=2;MLEAF=1.00;MQ=44.00;QD=31.07;SOR=0.693	GT:AD:DP:GQ:PL	1/1:0,56:56:99:2505,169,0
2L	12487362	.	AT	A	2466.73	.	AC=2;AF=1.00;AN=2;DP=57;ExcessHet=3.0103;FS=0.000;MLEAC=2;MLEAF=1.00;MQ=44.00;QD=33.75;SOR=0.693	GT:AD:DP:GQ:PL	1/1:0,56:56:99:2504,169,0
2L	12487531	2L_12487531_SNP	G	A	409.77	.	AC=1;AF=0.500;AN=2;BaseQRankSum=-0.645;ClippingRankSum=0.000;DB;DP=52;ExcessHet=3.0103;FS=10.453;MLEAC=1;MLEAF=0.500;MQ=43.96;MQRankSum=0.895;QD=7.88;ReadPosRankSum=1.192;SOR=2.080	GT:AD:DP:GQ:PL	0/1:30,22:52:99:438,0,647
2L	12487707	2L_12487707_SNP	T	G	151.77	.	AC=1;AF=0.500;AN=2;BaseQRankSum=-0.273;ClippingRankSum=0.000;DB;DP=23;ExcessHet=3.0103;FS=1.824;MLEAC=1;MLEAF=0.500;MQ=43.91;MQRankSum=0.891;QD=6.60;ReadPosRankSum=-1.753;SOR=1.270	GT:AD:DP:GQ:PL	0/1:14,9:23:99:180,0,586
2L	12487712	2L_12487712_SNP	G	T	346.77	.	AC=1;AF=0.500;AN=2;BaseQRankSum=-0.211;ClippingRankSum=0.000;DB;DP=25;ExcessHet=3.0103;FS=3.965;MLEAC=1;MLEAF=0.500;MQ=43.92;MQRankSum=-0.667;QD=13.87;ReadPosRankSum=0.854;SOR=0.199	GT:AD:DP:GQ:PL	0/1:9,16:25:99:375,0,330
2L	12487759	2L_12487759_SNP	G	A	489.77	.	AC=1;AF=0.500;AN=2;BaseQRankSum=-0.683;ClippingRankSum=0.000;DB;DP=38;ExcessHet=3.0103;FS=1.378;MLEAC=1;MLEAF=0.500;MQ=43.77;MQRankSum=-1.415;QD=13.24;ReadPosRankSum=-1.266;SOR=0.544	GT:AD:DP:GQ:PL	0/1:12,25:37:99:518,0,227
2L	12487807	2L_12487807_SNP	A	T	596.77	.	AC=1;AF=0.500;AN=2;BaseQRankSum=-0.748;ClippingRankSum=0.000;DB;DP=52;ExcessHet=3.0103;FS=0.000;MLEAC=1;MLEAF=0.500;MQ=43.68;MQRankSum=-0.441;QD=11.48;ReadPosRankSum=0.884;SOR=0.814	GT:AD:DP:GQ:PL	0/1:23,29:52:99:625,0,495
2L	12487937	.	ACTACTATATAGCACTATCGCTCGACCGC	A	352.73	.	AC=1;AF=0.500;AN=2;BaseQRankSum=0.141;ClippingRankSum=0.000;DP=55;ExcessHet=3.0103;FS=0.000;MLEAC=1;MLEAF=0.500;MQ=43.49;MQRankSum=-0.833;QD=6.78;ReadPosRankSum=-0.583;SOR=0.756	GT:AD:DP:GQ:PL	0/1:39,13:52:99:390,0,1586
2L	12487962	2L_12487962_SNP	C	T	719.77	.	AC=1;AF=0.500;AN=2;BaseQRankSum=3.074;ClippingRankSum=0.000;DB;DP=49;ExcessHet=3.0103;FS=0.000;MLEAC=1;MLEAF=0.500;MQ=43.47;MQRankSum=0.615;QD=15.65;ReadPosRankSum=1.219;SOR=0.678	GT:AD:DP:GQ:PL	0/1:14,32:46:99:748,0,480
2L	12488143	2L_12488143_SNP	C	T	1001.77	.	AC=1;AF=0.500;AN=2;BaseQRankSum=2.268;ClippingRankSum=0.000;DB;DP=44;ExcessHet=3.0103;FS=1.192;MLEAC=1;MLEAF=0.500;MQ=43.60;MQRankSum=-2.545;QD=22.77;ReadPosRankSum=-0.700;SOR=0.465	GT:AD:DP:GQ:PL	0/1:18,26:44:99:1030,0,701
2L	12488147	2L_12488147_SNP	T	A	998.77	.	AC=1;AF=0.500;AN=2;BaseQRankSum=0.024;ClippingRankSum=0.000;DB;DP=45;ExcessHet=3.0103;FS=2.524;MLEAC=1;MLEAF=0.500;MQ=43.61;MQRankSum=-2.610;QD=22.19;ReadPosRankSum=0.501;SOR=0.408	GT:AD:DP:GQ:PL	0/1:19,26:45:99:1027,0,736
2L	12488211	2L_12488211_SNP	G	T	856.77	.	AC=1;AF=0.500;AN=2;BaseQRankSum=2.971;ClippingRankSum=0.000;DB;DP=56;ExcessHet=3.0103;FS=0.000;MLEAC=1;MLEAF=0.500;MQ=43.33;MQRankSum=-3.457;QD=15.30;ReadPosRankSum=-0.538;SOR=0.664	GT:AD:DP:GQ:PL	0/1:19,37:56:99:885,0,332
2L	12488306	.	T	TTAATGAAAAATTGTACGCTTGGTTCCTGTTTAAATG	1702.73	.	AC=1;AF=0.500;AN=2;BaseQRankSum=0.110;ClippingRankSum=0.000;DP=62;ExcessHet=3.0103;FS=0.977;MLEAC=1;MLEAF=0.500;MQ=42.36;MQRankSum=-5.370;QD=27.46;ReadPosRankSum=-3.967;SOR=0.551	GT:AD:DP:GQ:PL	0/1:30,32:62:99:1740,0,1128
2L	12488317	.	A	T	1186.77	.	AC=1;AF=0.500;AN=2;BaseQRankSum=0.000;ClippingRankSum=0.000;DP=64;ExcessHet=3.0103;FS=0.000;MLEAC=1;MLEAF=0.500;MQ=42.07;MQRankSum=-6.973;QD=18.54;ReadPosRankSum=-4.147;SOR=0.676	GT:AD:DP:GQ:PL	0/1:31,33:64:99:1215,0,1241
2L	12488325	.	T	C	1086.77	.	AC=1;AF=0.500;AN=2;BaseQRankSum=-3.171;ClippingRankSum=0.000;DP=62;ExcessHet=3.0103;FS=0.979;MLEAC=1;MLEAF=0.500;MQ=42.17;MQRankSum=-6.702;QD=17.53;ReadPosRankSum=-2.786;SOR=0.892	GT:AD:DP:GQ:PL	0/1:34,28:62:99:1115,0,1421
2L	12488328	.	AAAGGCATC	A	1023.73	.	AC=1;AF=0.500;AN=2;BaseQRankSum=-0.841;ClippingRankSum=0.000;DP=65;ExcessHet=3.0103;FS=0.951;MLEAC=1;MLEAF=0.500;MQ=42.23;MQRankSum=-6.806;QD=15.75;ReadPosRankSum=-2.103;SOR=0.852	GT:AD:DP:GQ:PL	0/1:37,28:65:99:1061,0,1511
2L	12488342	2L_12488342_SNP	C	T	1038.77	.	AC=1;AF=0.500;AN=2;BaseQRankSum=2.080;ClippingRankSum=0.000;DB;DP=63;ExcessHet=3.0103;FS=0.957;MLEAC=1;MLEAF=0.500;MQ=42.20;MQRankSum=-6.698;QD=16.49;SOR=0.839	GT:AD:DP:GQ:PL	0/1:36,27:63:99:1067,0,1427
2L	12488364	2L_12488364_SNP	A	G	801.77	.	AC=1;AF=0.500;AN=2;BaseQRankSum=-2.736;ClippingRankSum=0.000;DB;DP=59;ExcessHet=3.0103;FS=1.025;MLEAC=1;MLEAF=0.500;MQ=42.50;MQRankSum=-5.919;QD=13.59;ReadPosRankSum=1.441;SOR=0.892	GT:AD:DP:GQ:PL	0/1:37,22:59:99:830,0,1434
2L	12488369	2L_12488369_SNP	A	T	858.77	.	AC=1;AF=0.500;AN=2;BaseQRankSum=3.067;ClippingRankSum=0.000;DB;DP=60;ExcessHet=3.0103;FS=0.000;MLEAC=1;MLEAF=0.500;MQ=42.46;MQRankSum=-5.700;QD=14.31;ReadPosRankSum=0.601;SOR=0.756	GT:AD:DP:GQ:PL	0/1:35,25:60:99:887,0,1383
2L	12488412	.	C	CTAGCGT	1368.73	.	AC=1;AF=0.500;AN=2;BaseQRankSum=-0.402;ClippingRankSum=0.000;DP=64;ExcessHet=3.0103;FS=0.000;MLEAC=1;MLEAF=0.500;MQ=43.05;MQRankSum=4.142;QD=21.73;ReadPosRankSum=0.819;SOR=0.752	GT:AD:DP:GQ:PL	0/1:30,33:63:99:1406,0,1194
2L	12488416	2L_12488416_SNP	C	T	1158.77	.	AC=1;AF=0.500;AN=2;BaseQRankSum=0.460;ClippingRankSum=0.000;DB;DP=68;ExcessHet=3.0103;FS=0.000;MLEAC=1;MLEAF=0.500;MQ=43.10;MQRankSum=-4.089;QD=17.04;ReadPosRankSum=-0.222;SOR=0.703	GT:AD:DP:GQ:PL	0/1:37,31:68:99:1187,0,1475
2L	12488423	2L_12488423_SNP	G	A	1186.77	.	AC=1;AF=0.500;AN=2;BaseQRankSum=0.308;ClippingRankSum=0.000;DB;DP=68;ExcessHet=3.0103;FS=0.000;MLEAC=1;MLEAF=0.500;MQ=43.10;MQRankSum=-4.313;QD=17.45;ReadPosRankSum=-0.461;SOR=0.693	GT:AD:DP:GQ:PL	0/1:36,32:68:99:1215,0,1398
2L	12488567	.	G	GAAC	1531.73	.	AC=1;AF=0.500;AN=2;BaseQRankSum=0.112;ClippingRankSum=0.000;DP=74;ExcessHet=3.0103;FS=6.258;MLEAC=1;MLEAF=0.500;MQ=43.22;MQRankSum=-2.098;QD=21.27;ReadPosRankSum=-1.143;SOR=0.938	GT:AD:DP:GQ:PL	0/1:33,39:72:99:1569,0,1253
2L	12488629	2L_12488629_SNP	G	A	781.77	.	AC=1;AF=0.500;AN=2;BaseQRankSum=1.230;ClippingRankSum=0.000;DB;DP=73;ExcessHet=3.0103;FS=9.919;MLEAC=1;MLEAF=0.500;MQ=43.08;MQRankSum=1.729;QD=10.71;ReadPosRankSum=-1.720;SOR=1.347	GT:AD:DP:GQ:PL	0/1:36,37:73:99:810,0,768
2L	12488649	2L_12488649_DEL	ATGCTT	A	3459.73	.	AC=2;AF=1.00;AN=2;DB;DP=78;ExcessHet=3.0103;FS=0.000;MLEAC=2;MLEAF=1.00;MQ=42.98;QD=24.63;SOR=0.914	GT:AD:DP:GQ:PL	1/1:0,78:78:99:3497,235,0
2L	12488714	2L_12488714_SNP	A	G	2463.77	.	AC=2;AF=1.00;AN=2;DB;DP=68;ExcessHet=3.0103;FS=0.000;MLEAC=2;MLEAF=1.00;MQ=42.50;QD=32.82;SOR=0.752	GT:AD:DP:GQ:PL	1/1:0,68:68:99:2492,207,0
2L	12488735	2L_12488735_SNP	T	C	1401.77	.	AC=1;AF=0.500;AN=2;BaseQRankSum=0.075;ClippingRankSum=0.000;DB;DP=69;ExcessHet=3.0103;FS=6.381;MLEAC=1;MLEAF=0.500;MQ=42.21;MQRankSum=-0.539;QD=20.32;ReadPosRankSum=-0.348;SOR=0.582	GT:AD:DP:GQ:PL	0/1:34,35:69:99:1430,0,1340
2L	12488740	2L_12488740_SNP	C	T	1380.77	.	AC=1;AF=0.500;AN=2;BaseQRankSum=-1.856;ClippingRankSum=0.000;DB;DP=69;ExcessHet=3.0103;FS=3.261;MLEAC=1;MLEAF=0.500;MQ=42.23;MQRankSum=-1.214;QD=20.01;ReadPosRankSum=-0.372;SOR=0.485	GT:AD:DP:GQ:PL	0/1:34,35:69:99:1409,0,1319
2L	12488746	2L_12488746_SNP	A	C	3136.77	.	AC=2;AF=1.00;AN=2;DB;DP=70;ExcessHet=3.0103;FS=0.000;MLEAC=2;MLEAF=1.00;MQ=42.22;QD=32.06;SOR=0.874	GT:AD:DP:GQ:PL	1/1:0,70:70:99:3165,214,0
2L	12488753	.	ACACCC	A	1412.73	.	AC=1;AF=0.500;AN=2;BaseQRankSum=0.406;ClippingRankSum=0.000;DP=70;ExcessHet=3.0103;FS=8.288;MLEAC=1;MLEAF=0.500;MQ=42.22;MQRankSum=1.630;QD=20.18;ReadPosRankSum=1.075;SOR=1.418	GT:AD:DP:GQ:PL	0/1:35,35:70:99:1450,0,1420
2L	12488755	.	AC	A	1326.73	.	AC=1;AF=0.500;AN=2;BaseQRankSum=0.409;ClippingRankSum=0.000;DP=70;ExcessHet=3.0103;FS=8.288;MLEAC=1;MLEAF=0.500;MQ=42.22;MQRankSum=-1.616;QD=18.95;ReadPosRankSum=-1.123;SOR=0.517	GT:AD:DP:GQ:PL	0/1:35,35:70:99:1364,0,1364
2L	12488759	.	T	TGAAAATC,TGAATAAAAATC	3320.73	.	AC=1,1;AF=0.500,0.500;AN=2;DP=72;ExcessHet=3.0103;FS=0.000;MLEAC=1,1;MLEAF=0.500,0.500;MQ=42.27;QD=28.38;SOR=0.934	GT:AD:DP:GQ:PL	1/2:0,36,36:72:99:3358,1556,1423,1560,0,1425
2L	12488761	.	T	A	3552.77	.	AC=2;AF=1.00;AN=2;DP=72;ExcessHet=3.0103;FS=0.000;MLEAC=2;MLEAF=1.00;MQ=42.41;QD=32.67;SOR=0.934	GT:AD:DP:GQ:PL	1/1:0,72:72:99:3581,241,0
2L	12488810	2L_12488810_SNP	G	C	467.77	.	AC=1;AF=0.500;AN=2;BaseQRankSum=2.473;ClippingRankSum=0.000;DB;DP=65;ExcessHet=3.0103;FS=2.089;MLEAC=1;MLEAF=0.500;MQ=42.81;MQRankSum=-2.943;QD=7.20;ReadPosRankSum=1.824;SOR=0.611	GT:AD:DP:GQ:PL	0/1:40,25:65:99:496,0,889
2L	12488880	2L_12488880_SNP	T	A	1667.77	.	AC=2;AF=1.00;AN=2;DB;DP=63;ExcessHet=3.0103;FS=0.000;MLEAC=2;MLEAF=1.00;MQ=43.51;QD=26.47;SOR=0.724	GT:AD:DP:GQ:PL	1/1:0,63:63:99:1696,188,0
2L	12488891	.	CT	C	400.73	.	AC=1;AF=0.500;AN=2;BaseQRankSum=-0.231;ClippingRankSum=0.000;DP=66;ExcessHet=3.0103;FS=0.975;MLEAC=1;MLEAF=0.500;MQ=43.73;MQRankSum=-2.050;QD=6.57;ReadPosRankSum=0.682;SOR=0.788	GT:AD:DP:GQ:PL	0/1:33,28:61:99:438,0,602
2L	12488908	2L_12488908_SNP	G	A	2205.77	.	AC=2;AF=1.00;AN=2;DB;DP=63;ExcessHet=3.0103;FS=0.000;MLEAC=2;MLEAF=1.00;MQ=43.69;QD=27.32;SOR=0.724	GT:AD:DP:GQ:PL	1/1:0,63:63:99:2234,189,0
2L	12488912	2L_12488912_SNP	A	G	533.77	.	AC=1;AF=0.500;AN=2;BaseQRankSum=-0.343;ClippingRankSum=0.000;DB;DP=61;ExcessHet=3.0103;FS=2.182;MLEAC=1;MLEAF=0.500;MQ=43.68;MQRankSum=-2.000;QD=8.90;ReadPosRankSum=1.180;SOR=0.657	GT:AD:DP:GQ:PL	0/1:32,28:60:99:562,0,682
2L	12489038	2L_12489038_SNP	T	G	1573.77	.	AC=2;AF=1.00;AN=2;DB;DP=59;ExcessHet=3.0103;FS=0.000;MLEAC=2;MLEAF=1.00;MQ=43.50;QD=26.67;SOR=0.871	GT:AD:DP:GQ:PL	1/1:0,59:59:99:1602,176,0
2L	12489092	.	A	T	2401.77	.	AC=2;AF=1.00;AN=2;DP=54;ExcessHet=3.0103;FS=0.000;MLEAC=2;MLEAF=1.00;MQ=43.49;QD=31.63;SOR=0.931	GT:AD:DP:GQ:PL	1/1:0,54:54:99:2430,163,0
2L	12489096	.	T	TTG	2392.73	.	AC=2;AF=1.00;AN=2;DP=54;ExcessHet=3.0103;FS=0.000;MLEAC=2;MLEAF=1.00;MQ=43.49;QD=31.07;SOR=0.931	GT:AD:DP:GQ:PL	1/1:0,54:54:99:2430,163,0
2L	12489114	2L_12489114_SNP	C	T	2395.77	.	AC=2;AF=1.00;AN=2;DB;DP=58;ExcessHet=3.0103;FS=0.000;MLEAC=2;MLEAF=1.00;MQ=43.70;QD=27.96;SOR=0.914	GT:AD:DP:GQ:PL	1/1:0,58:58:99:2424,174,0
2L	12489460	.	G	C	409.77	.	AC=1;AF=0.500;AN=2;BaseQRankSum=-3.315;ClippingRankSum=0.000;DP=55;ExcessHet=3.0103;FS=12.128;MLEAC=1;MLEAF=0.500;MQ=43.51;MQRankSum=-2.162;QD=7.45;ReadPosRankSum=0.702;SOR=0.935	GT:AD:DP:GQ:PL	0/1:32,23:55:99:438,0,733
2L	12489584	.	CATATATAT	C	2215.73	.	AC=2;AF=1.00;AN=2;DP=55;ExcessHet=3.0103;FS=0.000;MLEAC=2;MLEAF=1.00;MQ=42.74;QD=26.31;SOR=0.994	GT:AD:DP:GQ:PL	1/1:0,51:51:99:2253,154,0
2L	12489598	.	T	C	2224.77	.	AC=2;AF=1.00;AN=2;DP=51;ExcessHet=3.0103;FS=0.000;MLEAC=2;MLEAF=1.00;MQ=42.64;QD=28.37;SOR=0.994	GT:AD:DP:GQ:PL	1/1:0,51:51:99:2253,154,0
2L	12489726	.	C	CATTCTTTTTT	765.73	.	AC=1;AF=0.500;AN=2;BaseQRankSum=0.050;ClippingRankSum=0.000;DP=53;ExcessHet=3.0103;FS=0.000;MLEAC=1;MLEAF=0.500;MQ=42.18;MQRankSum=0.163;QD=15.01;ReadPosRankSum=1.176;SOR=0.562	GT:AD:DP:GQ:PL	0/1:28,23:51:99:803,0,1069
2L	12489731	.	T	TTGC,TTTTTTTTTTTCTTGC	2107.73	.	AC=1,1;AF=0.500,0.500;AN=2;DP=54;ExcessHet=3.0103;FS=0.000;MLEAC=1,1;MLEAF=0.500,0.500;MQ=42.83;QD=26.97;SOR=1.236	GT:AD:DP:GQ:PL	1/2:0,20,29:49:99:2145,1076,1015,813,0,706
2L	12489892	.	T	TA	617.73	.	AC=1;AF=0.500;AN=2;BaseQRankSum=-0.840;ClippingRankSum=0.000;DP=59;ExcessHet=3.0103;FS=1.074;MLEAC=1;MLEAF=0.500;MQ=43.40;MQRankSum=-0.395;QD=10.84;ReadPosRankSum=0.628;SOR=0.921	GT:AD:DP:GQ:PL	0/1:19,38:57:99:655,0,204
2L	12489949	2L_12489949_SNP	T	C	1232.77	.	AC=2;AF=1.00;AN=2;DB;DP=50;ExcessHet=3.0103;FS=0.000;MLEAC=2;MLEAF=1.00;MQ=43.08;QD=25.16;SOR=0.909	GT:AD:DP:GQ:PL	1/1:0,49:49:99:1261,145,0
2L	12489966	.	CAAAAAA	C,CA	1228.73	.	AC=1,1;AF=0.500,0.500;AN=2;DP=46;ExcessHet=3.0103;FS=0.000;MLEAC=1,1;MLEAF=0.500,0.500;MQ=43.00;QD=29.54;SOR=1.536	GT:AD:DP:GQ:PL	1/2:0,17,14:31:99:1266,278,290,311,0,217
2L	12490018	2L_12490018_SNP	A	G	2014.77	.	AC=2;AF=1.00;AN=2;DB;DP=46;ExcessHet=3.0103;FS=0.000;MLEAC=2;MLEAF=1.00;MQ=43.07;QD=28.93;SOR=1.714	GT:AD:DP:GQ:PL	1/1:0,45:45:99:2043,141,0
2L	12490032	2L_12490032_SNP	G	A	2169.77	.	AC=2;AF=1.00;AN=2;DB;DP=48;ExcessHet=3.0103;FS=0.000;MLEAC=2;MLEAF=1.00;MQ=43.11;QD=26.05;SOR=1.814	GT:AD:DP:GQ:PL	1/1:0,47:47:99:2198,150,0
2L	12490046	2L_12490046_SNP	A	G	1989.77	.	AC=2;AF=1.00;AN=2;DB;DP=47;ExcessHet=3.0103;FS=0.000;MLEAC=2;MLEAF=1.00;MQ=43.37;QD=29.36;SOR=1.464	GT:AD:DP:GQ:PL	1/1:0,46:46:99:2018,141,0
2L	12490102	2L_12490102_SNP	A	G	1648.77	.	AC=2;AF=1.00;AN=2;DB;DP=63;ExcessHet=3.0103;FS=0.000;MLEAC=2;MLEAF=1.00;MQ=43.49;QD=26.17;SOR=0.724	GT:AD:DP:GQ:PL	1/1:0,63:63:99:1677,188,0
2L	12490140	.	CA	C	2513.73	.	AC=2;AF=1.00;AN=2;DP=60;ExcessHet=3.0103;FS=0.000;MLEAC=2;MLEAF=1.00;MQ=43.56;QD=30.39;SOR=0.800	GT:AD:DP:GQ:PL	1/1:0,57:57:99:2551,172,0
2L	12490147	2L_12490147_SNP	T	C	2657.77	.	AC=2;AF=1.00;AN=2;DB;DP=59;ExcessHet=3.0103;FS=0.000;MLEAC=2;MLEAF=1.00;MQ=43.55;QD=32.66;SOR=0.871	GT:AD:DP:GQ:PL	1/1:0,59:59:99:2686,181,0
2L	12490153	2L_12490153_SNP	T	A	2717.77	.	AC=2;AF=1.00;AN=2;DB;DP=62;ExcessHet=3.0103;FS=0.000;MLEAC=2;MLEAF=1.00;MQ=43.49;QD=30.36;SOR=0.826	GT:AD:DP:GQ:PL	1/1:0,62:62:99:2746,187,0
2L	12490212	2L_12490212_SNP	T	A	2620.77	.	AC=2;AF=1.00;AN=2;DB;DP=59;ExcessHet=3.0103;FS=0.000;MLEAC=2;MLEAF=1.00;MQ=43.30;QD=36.21;SOR=1.123	GT:AD:DP:GQ:PL	1/1:0,59:59:99:2649,181,0
2L	12490215	2L_12490215_SNP	T	G	2521.77	.	AC=2;AF=1.00;AN=2;DB;DP=56;ExcessHet=3.0103;FS=0.000;MLEAC=2;MLEAF=1.00;MQ=43.23;QD=29.11;SOR=1.101	GT:AD:DP:GQ:PL	1/1:0,56:56:99:2550,172,0
2L	12490218	.	TTG	T	644.73	.	AC=2;AF=1.00;AN=2;BaseQRankSum=-1.764;ClippingRankSum=0.000;DP=55;ExcessHet=3.0103;FS=8.025;MLEAC=2;MLEAF=1.00;MQ=43.21;MQRankSum=0.082;QD=13.72;ReadPosRankSum=0.883;SOR=0.809	GT:AD:DP:GQ:PL	1/1:5,42:47:32:682,32,0
2L	12490239	2L_12490239_SNP	C	G	2581.77	.	AC=2;AF=1.00;AN=2;DB;DP=57;ExcessHet=3.0103;FS=0.000;MLEAC=2;MLEAF=1.00;MQ=43.36;QD=26.74;SOR=0.728	GT:AD:DP:GQ:PL	1/1:0,57:57:99:2610,175,0
2L	12490243	.	AAATGAC	A	2554.73	.	AC=2;AF=1.00;AN=2;DP=56;ExcessHet=3.0103;FS=0.000;MLEAC=2;MLEAF=1.00;MQ=43.35;QD=28.31;SOR=0.693	GT:AD:DP:GQ:PL	1/1:0,56:56:99:2592,175,0
2L	12490305	2L_12490305_SNP	C	T	1527.77	.	AC=2;AF=1.00;AN=2;DB;DP=58;ExcessHet=3.0103;FS=0.000;MLEAC=2;MLEAF=1.00;MQ=43.61;QD=26.34;SOR=0.762	GT:AD:DP:GQ:PL	1/1:0,58:58:99:1556,173,0
2L	12490338	2L_12490338_SNP	A	C	1274.77	.	AC=2;AF=1.00;AN=2;DB;DP=48;ExcessHet=3.0103;FS=0.000;MLEAC=2;MLEAF=1.00;MQ=43.88;QD=26.56;SOR=0.963	GT:AD:DP:GQ:PL	1/1:0,48:48:99:1303,144,0
2L	12490383	2L_12490383_SNP	G	C	1685.77	.	AC=2;AF=1.00;AN=2;DB;DP=62;ExcessHet=3.0103;FS=0.000;MLEAC=2;MLEAF=1.00;MQ=43.83;QD=27.19;SOR=0.758	GT:AD:DP:GQ:PL	1/1:0,62:62:99:1714,186,0
2L	12490830	.	G	GA	1017.73	.	AC=2;AF=1.00;AN=2;DP=49;ExcessHet=3.0103;FS=0.000;MLEAC=2;MLEAF=1.00;MQ=43.76;QD=21.65;SOR=1.022	GT:AD:DP:GQ:PL	1/1:0,47:47:99:1055,140,0
2L	12490980	.	ATATACC	A	1046.73	.	AC=2;AF=1.00;AN=2;BaseQRankSum=0.829;ClippingRankSum=0.000;DP=43;ExcessHet=3.0103;FS=0.000;MLEAC=2;MLEAF=1.00;MQ=42.73;MQRankSum=1.042;QD=27.55;ReadPosRankSum=0.091;SOR=0.293	GT:AD:DP:GQ:PL	1/1:1,37:38:84:1084,84,0
2L	12491000	2L_12491000_SNP	C	T	2176.77	.	AC=2;AF=1.00;AN=2;DB;DP=47;ExcessHet=3.0103;FS=0.000;MLEAC=2;MLEAF=1.00;MQ=42.71;QD=27.53;SOR=1.022	GT:AD:DP:GQ:PL	1/1:0,47:47:99:2205,147,0
2L	12491002	.	GCTTATATATA	G	2122.73	.	AC=2;AF=1.00;AN=2;DP=45;ExcessHet=3.0103;FS=0.000;MLEAC=2;MLEAF=1.00;MQ=42.65;QD=33.01;SOR=1.038	GT:AD:DP:GQ:PL	1/1:0,45:45:99:2160,144,0
2L	12491022	2L_12491022_SNP	A	T	2176.77	.	AC=2;AF=1.00;AN=2;DB;DP=48;ExcessHet=3.0103;FS=0.000;MLEAC=2;MLEAF=1.00;MQ=42.69;QD=27.73;SOR=0.866	GT:AD:DP:GQ:PL	1/1:0,48:48:99:2205,147,0
2L	12491025	2L_12491025_SNP	T	A	2131.77	.	AC=2;AF=1.00;AN=2;DB;DP=47;ExcessHet=3.0103;FS=0.000;MLEAC=2;MLEAF=1.00;MQ=42.66;QD=29.58;SOR=0.919	GT:AD:DP:GQ:PL	1/1:0,47:47:99:2160,144,0
2L	12491027	.	TATATA	T	2077.73	.	AC=2;AF=1.00;AN=2;DP=47;ExcessHet=3.0103;FS=0.000;MLEAC=2;MLEAF=1.00;MQ=42.66;QD=25.39;SOR=0.919	GT:AD:DP:GQ:PL	1/1:0,47:47:99:2115,142,0
2L	12491324	.	AACTAC	A	2752.73	.	AC=2;AF=1.00;AN=2;DP=63;ExcessHet=3.0103;FS=0.000;MLEAC=2;MLEAF=1.00;MQ=43.70;QD=32.32;SOR=0.976	GT:AD:DP:GQ:PL	1/1:0,62:62:99:2790,187,0
2L	12491339	2L_12491339_SNP	C	T	2847.77	.	AC=2;AF=1.00;AN=2;DB;DP=63;ExcessHet=3.0103;FS=0.000;MLEAC=2;MLEAF=1.00;MQ=43.70;QD=32.01;SOR=1.010	GT:AD:DP:GQ:PL	1/1:0,63:63:99:2876,196,0
2L	12491407	2L_12491407_SNP	T	C	1297.77	.	AC=2;AF=1.00;AN=2;DB;DP=47;ExcessHet=3.0103;FS=0.000;MLEAC=2;MLEAF=1.00;MQ=43.72;QD=27.61;SOR=1.132	GT:AD:DP:GQ:PL	1/1:0,47:47:99:1326,141,0
2L	12491439	2L_12491439_SNP	G	T	1451.77	.	AC=2;AF=1.00;AN=2;DB;DP=53;ExcessHet=3.0103;FS=0.000;MLEAC=2;MLEAF=1.00;MQ=43.54;QD=27.39;SOR=0.981	GT:AD:DP:GQ:PL	1/1:0,53:53:99:1480,159,0
2L	12491483	2L_12491483_SNP	T	C	1484.77	.	AC=2;AF=1.00;AN=2;DB;DP=56;ExcessHet=3.0103;FS=0.000;MLEAC=2;MLEAF=1.00;MQ=43.70;QD=27.00;SOR=1.371	GT:AD:DP:GQ:PL	1/1:0,55:55:99:1513,165,0
2L	12491550	2L_12491550_SNP	A	G	2730.77	.	AC=2;AF=1.00;AN=2;DB;DP=62;ExcessHet=3.0103;FS=0.000;MLEAC=2;MLEAF=1.00;MQ=43.76;QD=34.63;SOR=1.057	GT:AD:DP:GQ:PL	1/1:0,62:62:99:2759,187,0
2L	12491556	2L_12491556_SNP	A	G	2807.77	.	AC=2;AF=1.00;AN=2;DB;DP=63;ExcessHet=3.0103;FS=0.000;MLEAC=2;MLEAF=1.00;MQ=43.76;QD=25.54;SOR=1.010	GT:AD:DP:GQ:PL	1/1:0,63:63:99:2836,193,0
2L	12492040	2L_12492040_SNP	G	C	2610.77	.	AC=2;AF=1.00;AN=2;DB;DP=59;ExcessHet=3.0103;FS=0.000;MLEAC=2;MLEAF=1.00;MQ=44.00;QD=29.86;SOR=0.726	GT:AD:DP:GQ:PL	1/1:0,59:59:99:2639,178,0
2L	12492044	2L_12492044_SNP	A	G	2676.77	.	AC=2;AF=1.00;AN=2;DB;DP=58;ExcessHet=3.0103;FS=0.000;MLEAC=2;MLEAF=1.00;MQ=44.00;QD=30.31;SOR=0.836	GT:AD:DP:GQ:PL	1/1:0,58:58:99:2705,184,0
2L	12492054	2L_12492054_SNP	A	C	2452.77	.	AC=2;AF=1.00;AN=2;DB;DP=54;ExcessHet=3.0103;FS=0.000;MLEAC=2;MLEAF=1.00;MQ=44.00;QD=30.14;SOR=0.846	GT:AD:DP:GQ:PL	1/1:0,54:54:99:2481,169,0
2L	12492300	.	TTACA	T	2752.73	.	AC=2;AF=1.00;AN=2;DP=63;ExcessHet=3.0103;FS=0.000;MLEAC=2;MLEAF=1.00;MQ=43.95;QD=28.88;SOR=0.826	GT:AD:DP:GQ:PL	1/1:0,62:62:99:2790,187,0
2L	12492306	.	A	G	2761.77	.	AC=2;AF=1.00;AN=2;DP=63;ExcessHet=3.0103;FS=0.000;MLEAC=2;MLEAF=1.00;MQ=43.95;QD=27.01;SOR=0.826	GT:AD:DP:GQ:PL	1/1:0,62:62:99:2790,187,0
2L	12492449	2L_12492449_SNP	G	T	2140.77	.	AC=2;AF=1.00;AN=2;DB;DP=51;ExcessHet=3.0103;FS=0.000;MLEAC=2;MLEAF=1.00;MQ=43.96;QD=28.55;SOR=0.952	GT:AD:DP:GQ:PL	1/1:0,50:50:99:2169,150,0
2L	12492452	2L_12492452_SNP	A	G	2141.77	.	AC=2;AF=1.00;AN=2;DB;DP=48;ExcessHet=3.0103;FS=0.000;MLEAC=2;MLEAF=1.00;MQ=43.96;QD=28.25;SOR=0.866	GT:AD:DP:GQ:PL	1/1:0,48:48:99:2170,150,0
2L	12492702	2L_12492702_SNP	C	T	474.77	.	AC=1;AF=0.500;AN=2;BaseQRankSum=3.313;ClippingRankSum=0.000;DB;DP=39;ExcessHet=3.0103;FS=2.747;MLEAC=1;MLEAF=0.500;MQ=44.00;MQRankSum=0.000;QD=12.17;ReadPosRankSum=-1.190;SOR=1.179	GT:AD:DP:GQ:PL	0/1:17,22:39:99:503,0,293
2L	12492707	.	G	GTT	478.73	.	AC=1;AF=0.500;AN=2;BaseQRankSum=0.240;ClippingRankSum=0.000;DP=41;ExcessHet=3.0103;FS=1.377;MLEAC=1;MLEAF=0.500;MQ=44.00;MQRankSum=0.000;QD=12.94;ReadPosRankSum=-1.268;SOR=0.357	GT:AD:DP:GQ:PL	0/1:15,22:37:99:516,0,344
2L	12492722	2L_12492722_SNP	C	T	494.77	.	AC=1;AF=0.500;AN=2;BaseQRankSum=-1.879;ClippingRankSum=0.000;DB;DP=41;ExcessHet=3.0103;FS=0.000;MLEAC=1;MLEAF=0.500;MQ=43.93;MQRankSum=1.300;QD=12.07;ReadPosRankSum=-1.645;SOR=0.544	GT:AD:DP:GQ:PL	0/1:16,25:41:99:523,0,324
2L	12492745	.	AT	A	393.73	.	AC=1;AF=0.500;AN=2;BaseQRankSum=0.456;ClippingRankSum=0.000;DP=44;ExcessHet=3.0103;FS=2.990;MLEAC=1;MLEAF=0.500;MQ=43.93;MQRankSum=1.343;QD=9.84;ReadPosRankSum=0.405;SOR=0.313	GT:AD:DP:GQ:PL	0/1:15,25:40:99:431,0,232
2L	12492842	2L_12492842_SNP	G	A	478.77	.	AC=1;AF=0.500;AN=2;BaseQRankSum=0.704;ClippingRankSum=0.000;DB;DP=45;ExcessHet=3.0103;FS=4.246;MLEAC=1;MLEAF=0.500;MQ=44.00;MQRankSum=0.000;QD=10.64;ReadPosRankSum=0.189;SOR=0.756	GT:AD:DP:GQ:PL	0/1:22,23:45:99:507,0,456
2L	12492874	2L_12492874_SNP	T	A	625.77	.	AC=1;AF=0.500;AN=2;BaseQRankSum=1.122;ClippingRankSum=0.000;DB;DP=53;ExcessHet=3.0103;FS=5.703;MLEAC=1;MLEAF=0.500;MQ=44.00;MQRankSum=0.000;QD=12.03;ReadPosRankSum=-2.008;SOR=0.374	GT:AD:DP:GQ:PL	0/1:23,29:52:99:654,0,476
2L	12493170	2L_12493170_SNP	G	A	1285.77	.	AC=2;AF=1.00;AN=2;DB;DP=48;ExcessHet=3.0103;FS=0.000;MLEAC=2;MLEAF=1.00;MQ=44.00;QD=26.79;SOR=0.866	GT:AD:DP:GQ:PL	1/1:0,48:48:99:1314,143,0
2L	12493257	2L_12493257_SNP	G	A	499.77	.	AC=1;AF=0.500;AN=2;BaseQRankSum=0.768;ClippingRankSum=0.000;DB;DP=48;ExcessHet=3.0103;FS=2.509;MLEAC=1;MLEAF=0.500;MQ=44.00;MQRankSum=0.000;QD=10.41;ReadPosRankSum=0.114;SOR=0.330	GT:AD:DP:GQ:PL	0/1:24,24:48:99:528,0,530
2L	12493345	.	C	CA	1797.73	.	AC=2;AF=1.00;AN=2;DP=42;ExcessHet=3.0103;FS=0.000;MLEAC=2;MLEAF=1.00;MQ=44.00;QD=27.05;SOR=1.259	GT:AD:DP:GQ:PL	1/1:0,42:42:99:1835,126,0
2L	12493347	.	G	A	1806.77	.	AC=2;AF=1.00;AN=2;DP=42;ExcessHet=3.0103;FS=0.000;MLEAC=2;MLEAF=1.00;MQ=44.00;QD=29.65;SOR=1.259	GT:AD:DP:GQ:PL	1/1:0,42:42:99:1835,126,0
2L	12493546	.	G	A	1735.77	.	AC=2;AF=1.00;AN=2;DP=65;ExcessHet=3.0103;FS=0.000;MLEAC=2;MLEAF=1.00;MQ=43.91;QD=27.12;SOR=0.966	GT:AD:DP:GQ:PL	1/1:0,64:64:99:1764,192,0
2L	12493660	.	A	AT	371.73	.	AC=1;AF=0.500;AN=2;BaseQRankSum=0.219;ClippingRankSum=0.000;DP=52;ExcessHet=3.0103;FS=1.113;MLEAC=1;MLEAF=0.500;MQ=43.96;MQRankSum=-0.914;QD=8.08;ReadPosRankSum=0.121;SOR=0.527	GT:AD:DP:GQ:PL	0/1:22,24:46:99:409,0,353
2L	12493767	2L_12493767_SNP	T	G	634.77	.	AC=1;AF=0.500;AN=2;BaseQRankSum=1.599;ClippingRankSum=0.000;DB;DP=50;ExcessHet=3.0103;FS=4.084;MLEAC=1;MLEAF=0.500;MQ=43.87;MQRankSum=-1.187;QD=12.70;ReadPosRankSum=-1.034;SOR=0.920	GT:AD:DP:GQ:PL	0/1:21,29:50:99:663,0,470
2L	12493882	2L_12493882_SNP	G	A	671.77	.	AC=1;AF=0.500;AN=2;BaseQRankSum=3.584;ClippingRankSum=0.000;DB;DP=69;ExcessHet=3.0103;FS=8.208;MLEAC=1;MLEAF=0.500;MQ=43.93;MQRankSum=0.986;QD=9.74;ReadPosRankSum=-0.368;SOR=0.790	GT:AD:DP:GQ:PL	0/1:36,33:69:99:700,0,760
2L	12495220	2L_12495220_SNP	G	A	753.77	.	AC=2;AF=1.00;AN=2;DB;DP=29;ExcessHet=3.0103;FS=0.000;MLEAC=2;MLEAF=1.00;MQ=43.63;QD=26.92;SOR=0.836	GT:AD:DP:GQ:PL	1/1:0,28:28:84:782,84,0
2L	12495270	.	T	TA	1450.73	.	AC=2;AF=1.00;AN=2;DP=33;ExcessHet=3.0103;FS=0.000;MLEAC=2;MLEAF=1.00;MQ=43.32;QD=32.37;SOR=1.284	GT:AD:DP:GQ:PL	1/1:0,32:32:99:1488,102,0
2L	12495274	2L_12495274_INS	A	ATAC	1467.73	.	AC=2;AF=1.00;AN=2;DB;DP=33;ExcessHet=3.0103;FS=0.000;MLEAC=2;MLEAF=1.00;MQ=43.23;QD=28.67;SOR=0.957	GT:AD:DP:GQ:PL	1/1:0,32:32:99:1505,102,0
2L	12495277	2L_12495277_DEL	TG	T	1447.73	.	AC=2;AF=1.00;AN=2;DB;DP=33;ExcessHet=3.0103;FS=0.000;MLEAC=2;MLEAF=1.00;MQ=43.23;QD=28.83;SOR=0.818	GT:AD:DP:GQ:PL	1/1:0,32:32:99:1485,99,0
2L	12495280	2L_12495280_SNP	A	G	1456.77	.	AC=2;AF=1.00;AN=2;DB;DP=34;ExcessHet=3.0103;FS=0.000;MLEAC=2;MLEAF=1.00;MQ=43.25;QD=30.94;SOR=0.880	GT:AD:DP:GQ:PL	1/1:0,33:33:99:1485,99,0
2L	12495282	2L_12495282_SNP	G	A	1546.77	.	AC=2;AF=1.00;AN=2;DB;DP=33;ExcessHet=3.0103;FS=0.000;MLEAC=2;MLEAF=1.00;MQ=43.23;QD=30.65;SOR=0.818	GT:AD:DP:GQ:PL	1/1:0,32:32:99:1575,105,0
2L	12495291	2L_12495291_SNP	C	T	1456.77	.	AC=2;AF=1.00;AN=2;DB;DP=33;ExcessHet=3.0103;FS=0.000;MLEAC=2;MLEAF=1.00;MQ=43.26;QD=34.76;SOR=0.957	GT:AD:DP:GQ:PL	1/1:0,32:32:99:1485,99,0
2L	12495293	.	TACA	T	1402.73	.	AC=2;AF=1.00;AN=2;DP=33;ExcessHet=3.0103;FS=0.000;MLEAC=2;MLEAF=1.00;MQ=43.26;QD=30.52;SOR=0.957	GT:AD:DP:GQ:PL	1/1:0,32:32:96:1440,96,0
2L	12495344	2L_12495344_SNP	G	A	1142.77	.	AC=2;AF=1.00;AN=2;DB;DP=49;ExcessHet=3.0103;FS=0.000;MLEAC=2;MLEAF=1.00;MQ=42.94;QD=26.58;SOR=0.836	GT:AD:DP:GQ:PL	1/1:0,43:43:99:1171,128,0
2L	12495416	2L_12495416_SNP	A	T	1313.77	.	AC=2;AF=1.00;AN=2;BaseQRankSum=-0.624;ClippingRankSum=0.000;DB;DP=59;ExcessHet=3.0103;FS=3.565;MLEAC=2;MLEAF=1.00;MQ=42.88;MQRankSum=0.700;QD=26.28;ReadPosRankSum=0.657;SOR=0.687	GT:AD:DP:GQ:PL	1/1:1,49:50:99:1342,121,0
2L	12495460	2L_12495460_SNP	A	T	1375.77	.	AC=2;AF=1.00;AN=2;DB;DP=62;ExcessHet=3.0103;FS=0.000;MLEAC=2;MLEAF=1.00;MQ=42.61;QD=27.52;SOR=1.157	GT:AD:DP:GQ:PL	1/1:0,50:50:99:1404,150,0
2L	12495560	.	A	AAT	1835.73	.	AC=2;AF=1.00;AN=2;DP=52;ExcessHet=3.0103;FS=0.000;MLEAC=2;MLEAF=1.00;MQ=41.25;QD=32.31;SOR=0.850	GT:AD:DP:GQ:PL	1/1:0,43:43:99:1873,128,0
2L	12495564	2L_12495564_SNP	T	A	1895.77	.	AC=2;AF=1.00;AN=2;DB;DP=48;ExcessHet=3.0103;FS=0.000;MLEAC=2;MLEAF=1.00;MQ=41.04;QD=29.30;SOR=0.693	GT:AD:DP:GQ:PL	1/1:0,42:42:99:1924,129,0
2L	12495571	.	A	ATAATGTGTACTATACC	1986.73	.	AC=2;AF=1.00;AN=2;DP=45;ExcessHet=3.0103;FS=0.000;MLEAC=2;MLEAF=1.00;MQ=40.83;QD=29.90;SOR=0.693	GT:AD:DP:GQ:PL	1/1:0,39:39:99:2024,135,0
2L	12495574	.	A	G	1861.77	.	AC=2;AF=1.00;AN=2;DP=46;ExcessHet=3.0103;FS=0.000;MLEAC=2;MLEAF=1.00;MQ=41.03;QD=32.71;SOR=0.954	GT:AD:DP:GQ:PL	1/1:0,41:41:99:1890,126,0
2L	12495578	.	A	ATTTTTCGTTAATAT	2077.73	.	AC=2;AF=1.00;AN=2;DP=45;ExcessHet=3.0103;FS=0.000;MLEAC=2;MLEAF=1.00;MQ=41.07;QD=25.02;SOR=0.741	GT:AD:DP:GQ:PL	1/1:0,41:41:99:2115,141,0
2L	12495593	2L_12495593_SNP	T	C	1951.77	.	AC=2;AF=1.00;AN=2;DB;DP=44;ExcessHet=3.0103;FS=0.000;MLEAC=2;MLEAF=1.00;MQ=41.62;QD=33.46;SOR=0.843	GT:AD:DP:GQ:PL	1/1:0,41:41:99:1980,132,0
2L	12495601	2L_12495601_SNP	G	A	1995.77	.	AC=2;AF=1.00;AN=2;DB;DP=47;ExcessHet=3.0103;FS=0.000;MLEAC=2;MLEAF=1.00;MQ=42.15;QD=27.37;SOR=0.836	GT:AD:DP:GQ:PL	1/1:0,43:43:99:2024,135,0
2L	12495605	2L_12495605_SNP	A	C	1943.77	.	AC=2;AF=1.00;AN=2;DB;DP=48;ExcessHet=3.0103;FS=0.000;MLEAC=2;MLEAF=1.00;MQ=42.19;QD=25.91;SOR=0.990	GT:AD:DP:GQ:PL	1/1:0,44:44:99:1972,134,0
2L	12495709	2L_12495709_SNP	G	A	1646.77	.	AC=2;AF=1.00;AN=2;DB;DP=61;ExcessHet=3.0103;FS=0.000;MLEAC=2;MLEAF=1.00;MQ=43.32;QD=27.91;SOR=0.726	GT:AD:DP:GQ:PL	1/1:0,59:59:99:1675,177,0
2L	12495858	.	G	GA	436.73	.	AC=1;AF=0.500;AN=2;BaseQRankSum=0.705;ClippingRankSum=0.000;DP=56;ExcessHet=3.0103;FS=6.062;MLEAC=1;MLEAF=0.500;MQ=42.40;MQRankSum=-1.437;QD=8.40;ReadPosRankSum=0.075;SOR=0.965	GT:AD:DP:GQ:PL	0/1:22,30:52:99:474,0,309
2L	12495984	2L_12495984_SNP	G	A	697.77	.	AC=1;AF=0.500;AN=2;BaseQRankSum=1.639;ClippingRankSum=0.000;DB;DP=50;ExcessHet=3.0103;FS=2.600;MLEAC=1;MLEAF=0.500;MQ=43.04;MQRankSum=-0.013;QD=14.24;ReadPosRankSum=1.538;SOR=0.349	GT:AD:DP:GQ:PL	0/1:18,31:49:99:726,0,337
2L	12496087	.	CAA	C	85.14	.	AC=1;AF=0.500;AN=2;BaseQRankSum=-0.431;ClippingRankSum=0.000;DP=23;ExcessHet=3.0103;FS=0.000;MLEAC=1;MLEAF=0.500;MQ=42.28;MQRankSum=-0.589;QD=9.46;ReadPosRankSum=0.157;SOR=1.609	GT:AD:DP:GQ:PL	0/1:2,7:9:10:122,0,10
2L	12496213	.	GC	G	1267.73	.	AC=2;AF=1.00;AN=2;DP=29;ExcessHet=3.0103;FS=0.000;MLEAC=2;MLEAF=1.00;MQ=43.17;QD=32.42;SOR=1.255	GT:AD:DP:GQ:PL	1/1:0,29:29:87:1305,87,0
2L	12496216	.	A	AGC	1276.73	.	AC=2;AF=1.00;AN=2;DP=29;ExcessHet=3.0103;FS=0.000;MLEAC=2;MLEAF=1.00;MQ=43.17;QD=31.03;SOR=1.255	GT:AD:DP:GQ:PL	1/1:0,29:29:90:1314,90,0
2L	12496221	2L_12496221_SNP	G	A	1325.77	.	AC=2;AF=1.00;AN=2;DB;DP=30;ExcessHet=3.0103;FS=0.000;MLEAC=2;MLEAF=1.00;MQ=43.20;QD=25.91;SOR=1.143	GT:AD:DP:GQ:PL	1/1:0,30:30:93:1354,93,0
2L	12496321	2L_12496321_SNP	T	A	624.77	.	AC=2;AF=1.00;AN=2;DB;DP=23;ExcessHet=3.0103;FS=0.000;MLEAC=2;MLEAF=1.00;MQ=43.31;QD=27.16;SOR=0.776	GT:AD:DP:GQ:PL	1/1:0,23:23:69:653,69,0
2L	12496349	2L_12496349_SNP	T	C	726.77	.	AC=2;AF=1.00;AN=2;DB;DP=29;ExcessHet=3.0103;FS=0.000;MLEAC=2;MLEAF=1.00;MQ=43.32;QD=25.06;SOR=0.760	GT:AD:DP:GQ:PL	1/1:0,29:29:86:755,86,0
2L	12496378	2L_12496378_SNP	C	G	1636.77	.	AC=2;AF=1.00;AN=2;DB;DP=37;ExcessHet=3.0103;FS=0.000;MLEAC=2;MLEAF=1.00;MQ=43.23;QD=30.31;SOR=0.746	GT:AD:DP:GQ:PL	1/1:0,37:37:99:1665,111,0
2L	12496379	2L_12496379_SNP	T	C	1636.77	.	AC=2;AF=1.00;AN=2;DB;DP=37;ExcessHet=3.0103;FS=0.000;MLEAC=2;MLEAF=1.00;MQ=43.23;QD=23.29;SOR=0.746	GT:AD:DP:GQ:PL	1/1:0,37:37:99:1665,111,0
2L	12496381	2L_12496381_SNP	A	G	1675.77	.	AC=2;AF=1.00;AN=2;DB;DP=37;ExcessHet=3.0103;FS=0.000;MLEAC=2;MLEAF=1.00;MQ=43.23;QD=25.81;SOR=0.746	GT:AD:DP:GQ:PL	1/1:0,37:37:99:1704,114,0
2L	12496382	2L_12496382_SNP	C	T	1675.77	.	AC=2;AF=1.00;AN=2;DB;DP=38;ExcessHet=3.0103;FS=0.000;MLEAC=2;MLEAF=1.00;MQ=43.25;QD=29.88;SOR=0.798	GT:AD:DP:GQ:PL	1/1:0,38:38:99:1704,114,0
2L	12496427	2L_12496427_SNP	T	C	1001.77	.	AC=2;AF=1.00;AN=2;DB;DP=39;ExcessHet=3.0103;FS=0.000;MLEAC=2;MLEAF=1.00;MQ=43.37;QD=25.69;SOR=1.096	GT:AD:DP:GQ:PL	1/1:0,39:39:99:1030,116,0
2L	12496509	2L_12496509_SNP	T	C	1722.77	.	AC=2;AF=1.00;AN=2;DB;DP=66;ExcessHet=3.0103;FS=0.000;MLEAC=2;MLEAF=1.00;MQ=42.99;QD=26.10;SOR=1.112	GT:AD:DP:GQ:PL	1/1:0,66:66:99:1751,197,0
2L	12496540	2L_12496540_SNP	T	A	868.77	.	AC=1;AF=0.500;AN=2;BaseQRankSum=-0.055;ClippingRankSum=0.000;DB;DP=67;ExcessHet=3.0103;FS=2.091;MLEAC=1;MLEAF=0.500;MQ=42.95;MQRankSum=1.774;QD=12.97;ReadPosRankSum=0.684;SOR=0.404	GT:AD:DP:GQ:PL	0/1:27,40:67:99:897,0,552
2L	12496554	.	A	G	2693.77	.	AC=2;AF=1.00;AN=2;DP=63;ExcessHet=3.0103;FS=0.000;MLEAC=2;MLEAF=1.00;MQ=42.84;QD=30.24;SOR=0.790	GT:AD:DP:GQ:PL	1/1:0,63:63:99:2722,190,0
2L	12496568	.	ATGATTACATTT	A	871.73	.	AC=1;AF=0.500;AN=2;BaseQRankSum=-1.193;ClippingRankSum=0.000;DP=59;ExcessHet=3.0103;FS=5.393;MLEAC=1;MLEAF=0.500;MQ=42.76;MQRankSum=-1.776;QD=15.29;ReadPosRankSum=-0.290;SOR=0.885	GT:AD:DP:GQ:PL	0/1:33,24:57:99:909,0,1313
2L	12496599	2L_12496599_SNP	C	T	1813.77	.	AC=2;AF=1.00;AN=2;DB;DP=53;ExcessHet=3.0103;FS=0.000;MLEAC=2;MLEAF=1.00;MQ=42.73;QD=34.88;SOR=0.693	GT:AD:DP:GQ:PL	1/1:0,52:52:99:1842,156,0
2L	12496639	2L_12496639_SNP	T	C	545.77	.	AC=1;AF=0.500;AN=2;BaseQRankSum=-3.590;ClippingRankSum=0.000;DB;DP=56;ExcessHet=3.0103;FS=1.029;MLEAC=1;MLEAF=0.500;MQ=42.76;MQRankSum=0.131;QD=9.92;ReadPosRankSum=-0.507;SOR=0.507	GT:AD:DP:GQ:PL	0/1:27,28:55:99:574,0,608
2L	12496680	2L_12496680_SNP	T	C	480.77	.	AC=1;AF=0.500;AN=2;BaseQRankSum=-3.914;ClippingRankSum=0.000;DB;DP=52;ExcessHet=3.0103;FS=0.000;MLEAC=1;MLEAF=0.500;MQ=43.19;MQRankSum=1.148;QD=9.25;ReadPosRankSum=0.049;SOR=0.698	GT:AD:DP:GQ:PL	0/1:27,25:52:99:509,0,610
2L	12496715	2L_12496715_SNP	G	T	1213.77	.	AC=1;AF=0.500;AN=2;BaseQRankSum=1.310;ClippingRankSum=0.000;DB;DP=55;ExcessHet=3.0103;FS=2.282;MLEAC=1;MLEAF=0.500;MQ=42.97;MQRankSum=-2.482;QD=22.07;ReadPosRankSum=0.450;SOR=0.777	GT:AD:DP:GQ:PL	0/1:24,31:55:99:1242,0,883
2L	12496717	2L_12496717_SNP	T	A	1213.77	.	AC=1;AF=0.500;AN=2;BaseQRankSum=-1.063;ClippingRankSum=0.000;DB;DP=56;ExcessHet=3.0103;FS=2.294;MLEAC=1;MLEAF=0.500;MQ=42.95;MQRankSum=-2.600;QD=21.67;ReadPosRankSum=0.398;SOR=0.850	GT:AD:DP:GQ:PL	0/1:24,32:56:99:1242,0,883
2L	12496743	.	A	AAACCCCATT,AAACCTTATT	2532.73	.	AC=1,1;AF=0.500,0.500;AN=2;DP=57;ExcessHet=3.0103;FS=0.000;MLEAC=1,1;MLEAF=0.500,0.500;MQ=42.94;QD=25.56;SOR=0.922	GT:AD:DP:GQ:PL	1/2:0,23,33:56:99:2570,1436,1354,983,0,861
2L	12496780	2L_12496780_SNP	T	C	473.77	.	AC=1;AF=0.500;AN=2;BaseQRankSum=2.527;ClippingRankSum=0.000;DB;DP=54;ExcessHet=3.0103;FS=5.807;MLEAC=1;MLEAF=0.500;MQ=43.09;MQRankSum=2.617;QD=8.77;ReadPosRankSum=0.444;SOR=1.524	GT:AD:DP:GQ:PL	0/1:35,19:54:99:502,0,795
2L	12496803	2L_12496803_SNP	C	T	707.77	.	AC=1;AF=0.500;AN=2;BaseQRankSum=3.462;ClippingRankSum=0.000;DB;DP=56;ExcessHet=3.0103;FS=3.751;MLEAC=1;MLEAF=0.500;MQ=43.12;MQRankSum=-3.106;QD=12.64;ReadPosRankSum=0.983;SOR=0.448	GT:AD:DP:GQ:PL	0/1:23,33:56:99:736,0,771
2L	12496809	.	T	TTACATC	1168.73	.	AC=1;AF=0.500;AN=2;BaseQRankSum=-1.278;ClippingRankSum=0.000;DP=60;ExcessHet=3.0103;FS=2.207;MLEAC=1;MLEAF=0.500;MQ=43.18;MQRankSum=-3.352;QD=20.87;ReadPosRankSum=2.503;SOR=0.449	GT:AD:DP:GQ:PL	0/1:27,29:56:99:1206,0,972
2L	12496845	2L_12496845_SNP	G	A	758.77	.	AC=1;AF=0.500;AN=2;BaseQRankSum=2.471;ClippingRankSum=0.000;DB;DP=61;ExcessHet=3.0103;FS=2.147;MLEAC=1;MLEAF=0.500;MQ=43.61;MQRankSum=-3.293;QD=12.44;ReadPosRankSum=-1.124;SOR=0.457	GT:AD:DP:GQ:PL	0/1:26,35:61:99:787,0,525
2L	12496933	2L_12496933_SNP	C	T	851.77	.	AC=1;AF=0.500;AN=2;BaseQRankSum=-0.754;ClippingRankSum=0.000;DB;DP=64;ExcessHet=3.0103;FS=3.511;MLEAC=1;MLEAF=0.500;MQ=43.75;MQRankSum=-2.470;QD=13.31;ReadPosRankSum=1.349;SOR=0.721	GT:AD:DP:GQ:PL	0/1:26,38:64:99:880,0,554
2L	12497117	2L_12497117_SNP	T	C	366.77	.	AC=1;AF=0.500;AN=2;BaseQRankSum=-3.152;ClippingRankSum=0.000;DB;DP=48;ExcessHet=3.0103;FS=0.000;MLEAC=1;MLEAF=0.500;MQ=43.84;MQRankSum=-2.031;QD=7.80;ReadPosRankSum=2.047;SOR=0.713	GT:AD:DP:GQ:PL	0/1:27,20:47:99:395,0,622
2L	12497185	2L_12497185_SNP	C	T	943.77	.	AC=1;AF=0.500;AN=2;BaseQRankSum=-0.151;ClippingRankSum=0.000;DB;DP=60;ExcessHet=3.0103;FS=0.000;MLEAC=1;MLEAF=0.500;MQ=43.56;MQRankSum=-4.130;QD=15.73;ReadPosRankSum=-0.395;SOR=0.760	GT:AD:DP:GQ:PL	0/1:34,26:60:99:972,0,1298
2L	12497197	2L_12497197_SNP	A	C	1128.77	.	AC=1;AF=0.500;AN=2;BaseQRankSum=-0.711;ClippingRankSum=0.000;DB;DP=63;ExcessHet=3.0103;FS=0.000;MLEAC=1;MLEAF=0.500;MQ=43.50;MQRankSum=-4.173;QD=17.92;ReadPosRankSum=-2.857;SOR=0.657	GT:AD:DP:GQ:PL	0/1:33,30:63:99:1157,0,1320
2L	12497198	2L_12497198_SNP	T	C	1131.77	.	AC=1;AF=0.500;AN=2;BaseQRankSum=0.968;ClippingRankSum=0.000;DB;DP=63;ExcessHet=3.0103;FS=0.000;MLEAC=1;MLEAF=0.500;MQ=43.50;MQRankSum=-4.173;QD=17.96;ReadPosRankSum=-2.926;SOR=0.657	GT:AD:DP:GQ:PL	0/1:33,30:63:99:1160,0,1295
2L	12497247	2L_12497247_SNP	T	C	1008.77	.	AC=1;AF=0.500;AN=2;BaseQRankSum=-1.141;ClippingRankSum=0.000;DB;DP=62;ExcessHet=3.0103;FS=0.000;MLEAC=1;MLEAF=0.500;MQ=43.31;MQRankSum=-5.417;QD=16.27;ReadPosRankSum=-0.842;SOR=0.823	GT:AD:DP:GQ:PL	0/1:34,28:62:99:1037,0,1282
2L	12497263	2L_12497263_SNP	C	T	1010.77	.	AC=1;AF=0.500;AN=2;BaseQRankSum=-0.024;ClippingRankSum=0.000;DB;DP=61;ExcessHet=3.0103;FS=3.697;MLEAC=1;MLEAF=0.500;MQ=43.26;MQRankSum=-5.552;QD=16.57;ReadPosRankSum=1.441;SOR=1.230	GT:AD:DP:GQ:PL	0/1:33,28:61:99:1039,0,1292
2L	12497315	2L_12497315_SNP	G	T	1411.77	.	AC=1;AF=0.500;AN=2;BaseQRankSum=1.291;ClippingRankSum=0.000;DB;DP=62;ExcessHet=3.0103;FS=0.973;MLEAC=1;MLEAF=0.500;MQ=43.02;MQRankSum=-5.098;QD=22.77;ReadPosRankSum=0.886;SOR=0.843	GT:AD:DP:GQ:PL	0/1:25,37:62:99:1440,0,869
2L	12497329	2L_12497329_SNP	T	A	1436.77	.	AC=1;AF=0.500;AN=2;BaseQRankSum=-1.142;ClippingRankSum=0.000;DB;DP=67;ExcessHet=3.0103;FS=0.000;MLEAC=1;MLEAF=0.500;MQ=43.03;MQRankSum=-5.637;QD=21.44;ReadPosRankSum=1.081;SOR=0.807	GT:AD:DP:GQ:PL	0/1:29,38:67:99:1465,0,940
2L	12497403	2L_12497403_INS	C	CA	1322.73	.	AC=1;AF=0.500;AN=2;BaseQRankSum=1.249;ClippingRankSum=0.000;DB;DP=68;ExcessHet=3.0103;FS=0.000;MLEAC=1;MLEAF=0.500;MQ=42.08;MQRankSum=-6.913;QD=19.45;ReadPosRankSum=-0.427;SOR=0.588	GT:AD:DP:GQ:PL	0/1:34,34:68:99:1360,0,1325
2L	12497420	2L_12497420_SNP	G	C	1383.77	.	AC=1;AF=0.500;AN=2;BaseQRankSum=1.632;ClippingRankSum=0.000;DB;DP=67;ExcessHet=3.0103;FS=0.000;MLEAC=1;MLEAF=0.500;MQ=41.95;MQRankSum=-6.806;QD=20.65;ReadPosRankSum=-1.419;SOR=0.749	GT:AD:DP:GQ:PL	0/1:32,35:67:99:1412,0,1268
2L	12497442	.	T	A	1296.77	.	AC=1;AF=0.500;AN=2;BaseQRankSum=-2.396;ClippingRankSum=0.000;DP=67;ExcessHet=3.0103;FS=0.924;MLEAC=1;MLEAF=0.500;MQ=41.83;MQRankSum=-7.404;QD=19.35;ReadPosRankSum=-0.935;SOR=0.880	GT:AD:DP:GQ:PL	0/1:34,33:67:99:1325,0,1534
2L	12497444	.	G	C	1296.77	.	AC=1;AF=0.500;AN=2;BaseQRankSum=-0.118;ClippingRankSum=0.000;DP=67;ExcessHet=3.0103;FS=0.924;MLEAC=1;MLEAF=0.500;MQ=41.83;MQRankSum=-7.404;QD=19.35;ReadPosRankSum=-0.966;SOR=0.880	GT:AD:DP:GQ:PL	0/1:34,33:67:99:1325,0,1534
2L	12497445	2L_12497445_INS	C	CA	1329.73	.	AC=1;AF=0.500;AN=2;BaseQRankSum=-1.710;ClippingRankSum=0.000;DB;DP=67;ExcessHet=3.0103;FS=0.924;MLEAC=1;MLEAF=0.500;MQ=41.83;MQRankSum=-7.404;QD=19.85;ReadPosRankSum=-0.997;SOR=0.880	GT:AD:DP:GQ:PL	0/1:34,33:67:99:1367,0,1531
2L	12497449	2L_12497449_SNP	T	A	1380.77	.	AC=1;AF=0.500;AN=2;BaseQRankSum=-2.796;ClippingRankSum=0.000;DB;DP=69;ExcessHet=3.0103;FS=0.000;MLEAC=1;MLEAF=0.500;MQ=41.82;MQRankSum=-7.483;QD=20.01;ReadPosRankSum=-1.357;SOR=0.749	GT:AD:DP:GQ:PL	0/1:34,35:69:99:1409,0,1528
2L	12497450	.	G	A	1422.77	.	AC=1;AF=0.500;AN=2;BaseQRankSum=1.465;ClippingRankSum=0.000;DP=69;ExcessHet=3.0103;FS=0.909;MLEAC=1;MLEAF=0.500;MQ=41.70;MQRankSum=-7.658;QD=20.62;ReadPosRankSum=-1.315;SOR=0.869	GT:AD:DP:GQ:PL	0/1:34,35:69:99:1451,0,1525
2L	12497453	.	TCC	T	1452.73	.	AC=1;AF=0.500;AN=2;BaseQRankSum=-0.642;ClippingRankSum=0.000;DP=71;ExcessHet=3.0103;FS=0.000;MLEAC=1;MLEAF=0.500;MQ=41.74;MQRankSum=-7.772;QD=20.46;ReadPosRankSum=-0.995;SOR=0.641	GT:AD:DP:GQ:PL	0/1:35,36:71:99:1490,0,1618
2L	12497466	2L_12497466_SNP	T	C	1386.77	.	AC=1;AF=0.500;AN=2;BaseQRankSum=2.993;ClippingRankSum=0.000;DB;DP=65;ExcessHet=3.0103;FS=0.000;MLEAC=1;MLEAF=0.500;MQ=41.76;MQRankSum=-7.159;QD=21.33;ReadPosRankSum=-0.480;SOR=0.749	GT:AD:DP:GQ:PL	0/1:30,35:65:99:1415,0,1609
2L	12497471	2L_12497471_SNP	G	A	1347.77	.	AC=1;AF=0.500;AN=2;BaseQRankSum=0.635;ClippingRankSum=0.000;DB;DP=63;ExcessHet=3.0103;FS=0.000;MLEAC=1;MLEAF=0.500;MQ=41.72;MQRankSum=-7.035;QD=21.39;ReadPosRankSum=-0.331;SOR=0.631	GT:AD:DP:GQ:PL	0/1:29,34:63:99:1376,0,1570
2L	12497474	2L_12497474_SNP	T	G	1362.77	.	AC=1;AF=0.500;AN=2;BaseQRankSum=0.504;ClippingRankSum=0.000;DB;DP=60;ExcessHet=3.0103;FS=3.582;MLEAC=1;MLEAF=0.500;MQ=41.61;MQRankSum=-6.766;QD=22.71;ReadPosRankSum=-1.060;SOR=0.350	GT:AD:DP:GQ:PL	0/1:26,34:60:99:1391,0,1398
2L	12497480	2L_12497480_SNP	C	T	1407.77	.	AC=1;AF=0.500;AN=2;BaseQRankSum=0.115;ClippingRankSum=0.000;DB;DP=61;ExcessHet=3.0103;FS=2.205;MLEAC=1;MLEAF=0.500;MQ=41.58;MQRankSum=-6.746;QD=23.08;ReadPosRankSum=-1.438;SOR=0.387	GT:AD:DP:GQ:PL	0/1:25,36:61:99:1436,0,1402
2L	12497484	2L_12497484_SNP	T	G	1404.77	.	AC=1;AF=0.500;AN=2;BaseQRankSum=-1.708;ClippingRankSum=0.000;DB;DP=61;ExcessHet=3.0103;FS=2.205;MLEAC=1;MLEAF=0.500;MQ=41.58;MQRankSum=-6.746;QD=23.03;ReadPosRankSum=-1.225;SOR=0.387	GT:AD:DP:GQ:PL	0/1:25,36:61:99:1433,0,1480
2L	12497503	.	TAAA	T	1302.73	.	AC=1;AF=0.500;AN=2;BaseQRankSum=0.174;ClippingRankSum=0.000;DP=63;ExcessHet=3.0103;FS=0.000;MLEAC=1;MLEAF=0.500;MQ=41.83;MQRankSum=-7.043;QD=20.68;ReadPosRankSum=1.082;SOR=0.614	GT:AD:DP:GQ:PL	0/1:29,34:63:99:1340,0,1801
2L	12497507	.	A	ATC	1260.73	.	AC=1;AF=0.500;AN=2;BaseQRankSum=-1.710;ClippingRankSum=0.000;DP=62;ExcessHet=3.0103;FS=0.949;MLEAC=1;MLEAF=0.500;MQ=41.84;MQRankSum=-7.007;QD=20.33;ReadPosRankSum=1.736;SOR=0.566	GT:AD:DP:GQ:PL	0/1:29,33:62:99:1298,0,1804
2L	12497535	2L_12497535_SNP	G	T	1525.77	.	AC=1;AF=0.500;AN=2;BaseQRankSum=2.782;ClippingRankSum=0.000;DB;DP=62;ExcessHet=3.0103;FS=0.999;MLEAC=1;MLEAF=0.500;MQ=41.29;MQRankSum=-6.707;QD=24.61;ReadPosRankSum=-0.152;SOR=0.505	GT:AD:DP:GQ:PL	0/1:24,38:62:99:1554,0,1017
2L	12497537	2L_12497537_SNP	A	G	1525.77	.	AC=1;AF=0.500;AN=2;BaseQRankSum=0.089;ClippingRankSum=0.000;DB;DP=63;ExcessHet=3.0103;FS=2.123;MLEAC=1;MLEAF=0.500;MQ=41.30;MQRankSum=-6.742;QD=24.22;ReadPosRankSum=-0.326;SOR=0.466	GT:AD:DP:GQ:PL	0/1:24,39:63:99:1554,0,1017
2L	12497563	2L_12497563_SNP	T	C	1633.77	.	AC=1;AF=0.500;AN=2;BaseQRankSum=-1.772;ClippingRankSum=0.000;DB;DP=72;ExcessHet=3.0103;FS=0.000;MLEAC=1;MLEAF=0.500;MQ=41.90;MQRankSum=-7.423;QD=22.69;ReadPosRankSum=-0.093;SOR=0.594	GT:AD:DP:GQ:PL	0/1:30,42:72:99:1662,0,1265
2L	12497570	2L_12497570_SNP	C	G	1755.77	.	AC=1;AF=0.500;AN=2;BaseQRankSum=0.687;ClippingRankSum=0.000;DB;DP=74;ExcessHet=3.0103;FS=3.165;MLEAC=1;MLEAF=0.500;MQ=41.86;MQRankSum=-7.433;QD=23.73;ReadPosRankSum=1.472;SOR=0.415	GT:AD:DP:GQ:PL	0/1:29,45:74:99:1784,0,1138
2L	12497598	2L_12497598_SNP	C	T	1792.77	.	AC=1;AF=0.500;AN=2;BaseQRankSum=0.842;ClippingRankSum=0.000;DB;DP=74;ExcessHet=3.0103;FS=0.934;MLEAC=1;MLEAF=0.500;MQ=41.66;MQRankSum=-7.414;QD=24.23;ReadPosRankSum=-0.923;SOR=0.505	GT:AD:DP:GQ:PL	0/1:29,45:74:99:1821,0,1307
2L	12497602	2L_12497602_SNP	C	T	1728.77	.	AC=1;AF=0.500;AN=2;BaseQRankSum=3.887;ClippingRankSum=0.000;DB;DP=74;ExcessHet=3.0103;FS=0.914;MLEAC=1;MLEAF=0.500;MQ=41.69;MQRankSum=-7.469;QD=23.36;ReadPosRankSum=-0.405;SOR=0.546	GT:AD:DP:GQ:PL	0/1:30,44:74:99:1757,0,1355
2L	12497617	2L_12497617_SNP	C	G	1512.77	.	AC=1;AF=0.500;AN=2;BaseQRankSum=1.882;ClippingRankSum=0.000;DB;DP=69;ExcessHet=3.0103;FS=0.938;MLEAC=1;MLEAF=0.500;MQ=41.82;MQRankSum=-7.187;QD=21.92;ReadPosRankSum=0.000;SOR=0.551	GT:AD:DP:GQ:PL	0/1:31,38:69:99:1541,0,1454
2L	12497620	2L_12497620_SNP	C	T	1518.77	.	AC=1;AF=0.500;AN=2;BaseQRankSum=-1.645;ClippingRankSum=0.000;DB;DP=68;ExcessHet=3.0103;FS=0.000;MLEAC=1;MLEAF=0.500;MQ=41.79;MQRankSum=-7.103;QD=22.33;ReadPosRankSum=-0.494;SOR=0.719	GT:AD:DP:GQ:PL	0/1:30,38:68:99:1547,0,1370
2L	12497621	.	A	ATAGTAGTTT	1509.73	.	AC=1;AF=0.500;AN=2;BaseQRankSum=-2.718;ClippingRankSum=0.000;DP=68;ExcessHet=3.0103;FS=0.000;MLEAC=1;MLEAF=0.500;MQ=41.79;MQRankSum=-7.103;QD=22.20;ReadPosRankSum=-0.630;SOR=0.719	GT:AD:DP:GQ:PL	0/1:30,38:68:99:1547,0,1370
2L	12497624	.	A	T	1392.77	.	AC=1;AF=0.500;AN=2;BaseQRankSum=4.069;ClippingRankSum=0.000;DP=65;ExcessHet=3.0103;FS=0.000;MLEAC=1;MLEAF=0.500;MQ=41.80;MQRankSum=-6.771;QD=21.43;ReadPosRankSum=-0.858;SOR=0.800	GT:AD:DP:GQ:PL	0/1:29,36:65:99:1421,0,1379
2L	12497625	.	C	T	1392.77	.	AC=1;AF=0.500;AN=2;BaseQRankSum=4.344;ClippingRankSum=0.000;DP=65;ExcessHet=3.0103;FS=0.000;MLEAC=1;MLEAF=0.500;MQ=41.80;MQRankSum=-6.771;QD=21.43;ReadPosRankSum=-1.003;SOR=0.800	GT:AD:DP:GQ:PL	0/1:29,36:65:99:1421,0,1379
2L	12497626	.	C	T	1395.77	.	AC=1;AF=0.500;AN=2;BaseQRankSum=2.465;ClippingRankSum=0.000;DP=65;ExcessHet=3.0103;FS=0.000;MLEAC=1;MLEAF=0.500;MQ=41.80;MQRankSum=-6.771;QD=21.47;ReadPosRankSum=-1.056;SOR=0.800	GT:AD:DP:GQ:PL	0/1:29,36:65:99:1424,0,1337
2L	12497646	2L_12497646_SNP	C	T	1282.77	.	AC=1;AF=0.500;AN=2;BaseQRankSum=1.414;ClippingRankSum=0.000;DB;DP=62;ExcessHet=3.0103;FS=2.160;MLEAC=1;MLEAF=0.500;MQ=41.97;MQRankSum=-6.434;QD=20.69;ReadPosRankSum=-1.514;SOR=1.061	GT:AD:DP:GQ:PL	0/1:28,34:62:99:1311,0,1268
2L	12497701	2L_12497701_SNP	T	C	489.77	.	AC=1;AF=0.500;AN=2;BaseQRankSum=-1.290;ClippingRankSum=0.000;DB;DP=60;ExcessHet=3.0103;FS=5.157;MLEAC=1;MLEAF=0.500;MQ=43.04;MQRankSum=-5.671;QD=8.16;ReadPosRankSum=0.164;SOR=1.272	GT:AD:DP:GQ:PL	0/1:33,27:60:99:518,0,732
2L	12497910	2L_12497910_SNP	A	C	521.77	.	AC=1;AF=0.500;AN=2;BaseQRankSum=-1.869;ClippingRankSum=0.000;DB;DP=52;ExcessHet=3.0103;FS=13.052;MLEAC=1;MLEAF=0.500;MQ=43.47;MQRankSum=-3.934;QD=10.03;ReadPosRankSum=-1.404;SOR=1.688	GT:AD:DP:GQ:PL	0/1:25,27:52:99:550,0,548
2L	12497932	.	CA	C	369.73	.	AC=1;AF=0.500;AN=2;BaseQRankSum=1.683;ClippingRankSum=0.000;DP=54;ExcessHet=3.0103;FS=2.347;MLEAC=1;MLEAF=0.500;MQ=43.36;MQRankSum=-4.565;QD=6.98;ReadPosRankSum=-0.774;SOR=1.125	GT:AD:DP:GQ:PL	0/1:27,26:53:99:407,0,441
2L	12497974	.	CAAA	C,CAAAA	1051.73	.	AC=1,1;AF=0.500,0.500;AN=2;BaseQRankSum=0.149;ClippingRankSum=0.000;DP=59;ExcessHet=3.0103;FS=5.381;MLEAC=1,1;MLEAF=0.500,0.500;MQ=43.55;MQRankSum=-0.861;QD=22.86;ReadPosRankSum=-0.262;SOR=0.136	GT:AD:DP:GQ:PL	1/2:3,25,18:46:99:1089,294,731,848,0,904
2L	12498017	2L_12498017_SNP	A	T	691.77	.	AC=1;AF=0.500;AN=2;BaseQRankSum=2.133;ClippingRankSum=0.000;DB;DP=54;ExcessHet=3.0103;FS=1.064;MLEAC=1;MLEAF=0.500;MQ=43.29;MQRankSum=-3.309;QD=12.81;ReadPosRankSum=-1.167;SOR=0.957	GT:AD:DP:GQ:PL	0/1:22,32:54:99:720,0,410
2L	12498066	2L_12498066_SNP	G	T	841.77	.	AC=1;AF=0.500;AN=2;BaseQRankSum=3.229;ClippingRankSum=0.000;DB;DP=54;ExcessHet=3.0103;FS=0.000;MLEAC=1;MLEAF=0.500;MQ=43.07;MQRankSum=-3.962;QD=15.59;ReadPosRankSum=-0.038;SOR=0.857	GT:AD:DP:GQ:PL	0/1:17,37:54:99:870,0,281
2L	12498096	2L_12498096_SNP	T	A	1399.77	.	AC=1;AF=0.500;AN=2;BaseQRankSum=-1.510;ClippingRankSum=0.000;DB;DP=54;ExcessHet=3.0103;FS=3.944;MLEAC=1;MLEAF=0.500;MQ=42.87;MQRankSum=-5.132;QD=25.92;ReadPosRankSum=0.861;SOR=0.863	GT:AD:DP:GQ:PL	0/1:21,33:54:99:1428,0,1076
2L	12498101	.	GT	G	1429.73	.	AC=1;AF=0.500;AN=2;BaseQRankSum=0.025;ClippingRankSum=0.000;DP=58;ExcessHet=3.0103;FS=5.473;MLEAC=1;MLEAF=0.500;MQ=42.81;MQRankSum=-5.363;QD=24.65;ReadPosRankSum=-0.057;SOR=0.573	GT:AD:DP:GQ:PL	0/1:21,37:58:99:1467,0,1115
2L	12498105	2L_12498105_DEL	TCA	T	1452.73	.	AC=1;AF=0.500;AN=2;BaseQRankSum=-2.256;ClippingRankSum=0.000;DB;DP=56;ExcessHet=3.0103;FS=7.696;MLEAC=1;MLEAF=0.500;MQ=42.77;MQRankSum=-5.579;QD=25.94;ReadPosRankSum=0.220;SOR=0.512	GT:AD:DP:GQ:PL	0/1:21,35:56:99:1490,0,1063
2L	12498119	2L_12498119_SNP	C	A	1413.77	.	AC=1;AF=0.500;AN=2;BaseQRankSum=2.731;ClippingRankSum=0.000;DB;DP=58;ExcessHet=3.0103;FS=7.558;MLEAC=1;MLEAF=0.500;MQ=42.71;MQRankSum=-6.073;QD=24.38;ReadPosRankSum=-0.481;SOR=0.811	GT:AD:DP:GQ:PL	0/1:22,36:58:99:1442,0,1257
2L	12498120	.	AGC	A	1527.73	.	AC=1;AF=0.500;AN=2;BaseQRankSum=-0.691;ClippingRankSum=0.000;DP=58;ExcessHet=3.0103;FS=9.731;MLEAC=1;MLEAF=0.500;MQ=42.71;MQRankSum=-6.298;QD=26.34;ReadPosRankSum=-0.426;SOR=0.903	GT:AD:DP:GQ:PL	0/1:23,35:58:99:1565,0,1332
2L	12498123	.	A	AATT	1527.73	.	AC=1;AF=0.500;AN=2;BaseQRankSum=0.093;ClippingRankSum=0.000;DP=58;ExcessHet=3.0103;FS=9.731;MLEAC=1;MLEAF=0.500;MQ=42.71;MQRankSum=-6.298;QD=26.34;ReadPosRankSum=-0.382;SOR=0.903	GT:AD:DP:GQ:PL	0/1:23,35:58:99:1565,0,1332
2L	12498132	2L_12498132_SNP	A	C	1452.77	.	AC=1;AF=0.500;AN=2;BaseQRankSum=-4.292;ClippingRankSum=0.000;DB;DP=60;ExcessHet=3.0103;FS=11.935;MLEAC=1;MLEAF=0.500;MQ=42.65;MQRankSum=-6.577;QD=24.21;ReadPosRankSum=-1.179;SOR=0.640	GT:AD:DP:GQ:PL	0/1:23,37:60:99:1481,0,1353
2L	12498134	2L_12498134_SNP	A	G	1479.77	.	AC=1;AF=0.500;AN=2;BaseQRankSum=-2.169;ClippingRankSum=0.000;DB;DP=59;ExcessHet=3.0103;FS=11.671;MLEAC=1;MLEAF=0.500;MQ=42.66;MQRankSum=-6.530;QD=25.08;ReadPosRankSum=-1.197;SOR=0.558	GT:AD:DP:GQ:PL	0/1:23,36:59:99:1508,0,1338
2L	12498136	2L_12498136_SNP	A	T	1437.77	.	AC=1;AF=0.500;AN=2;BaseQRankSum=-2.483;ClippingRankSum=0.000;DB;DP=62;ExcessHet=3.0103;FS=11.431;MLEAC=1;MLEAF=0.500;MQ=42.73;MQRankSum=-6.583;QD=23.19;ReadPosRankSum=-0.962;SOR=0.655	GT:AD:DP:GQ:PL	0/1:25,37:62:99:1466,0,1341
2L	12498166	2L_12498166_SNP	T	A	1425.77	.	AC=1;AF=0.500;AN=2;BaseQRankSum=0.822;ClippingRankSum=0.000;DB;DP=63;ExcessHet=3.0103;FS=9.308;MLEAC=1;MLEAF=0.500;MQ=42.73;MQRankSum=-6.231;QD=22.63;ReadPosRankSum=-1.388;SOR=0.262	GT:AD:DP:GQ:PL	0/1:24,39:63:99:1454,0,1052
2L	12498185	.	TA	T	1561.73	.	AC=1;AF=0.500;AN=2;BaseQRankSum=1.878;ClippingRankSum=0.000;DP=69;ExcessHet=3.0103;FS=6.630;MLEAC=1;MLEAF=0.500;MQ=42.93;MQRankSum=-5.715;QD=22.63;ReadPosRankSum=-0.830;SOR=0.245	GT:AD:DP:GQ:PL	0/1:27,42:69:99:1599,0,1104
2L	12498213	.	ATT	A	1692.73	.	AC=1;AF=0.500;AN=2;BaseQRankSum=0.582;ClippingRankSum=0.000;DP=68;ExcessHet=3.0103;FS=5.143;MLEAC=1;MLEAF=0.500;MQ=43.02;MQRankSum=-5.138;QD=25.26;ReadPosRankSum=0.344;SOR=0.262	GT:AD:DP:GQ:PL	0/1:25,42:67:99:1730,0,1385
2L	12498221	.	C	CAA	1812.73	.	AC=1;AF=0.500;AN=2;BaseQRankSum=0.615;ClippingRankSum=0.000;DP=72;ExcessHet=3.0103;FS=6.568;MLEAC=1;MLEAF=0.500;MQ=43.11;MQRankSum=-5.065;QD=25.18;ReadPosRankSum=0.978;SOR=0.312	GT:AD:DP:GQ:PL	0/1:27,45:72:99:1850,0,1457
2L	12498260	2L_12498260_SNP	T	C	1710.77	.	AC=1;AF=0.500;AN=2;BaseQRankSum=-3.657;ClippingRankSum=0.000;DB;DP=72;ExcessHet=3.0103;FS=2.010;MLEAC=1;MLEAF=0.500;MQ=43.40;MQRankSum=-4.126;QD=23.76;ReadPosRankSum=1.641;SOR=0.781	GT:AD:DP:GQ:PL	0/1:28,44:72:99:1739,0,1081
2L	12498265	2L_12498265_SNP	A	C	1744.77	.	AC=1;AF=0.500;AN=2;BaseQRankSum=-1.252;ClippingRankSum=0.000;DB;DP=72;ExcessHet=3.0103;FS=3.322;MLEAC=1;MLEAF=0.500;MQ=43.35;MQRankSum=-4.153;QD=24.23;ReadPosRankSum=0.680;SOR=0.877	GT:AD:DP:GQ:PL	0/1:26,46:72:99:1773,0,1086
2L	12498287	.	C	CT	1772.73	.	AC=1;AF=0.500;AN=2;BaseQRankSum=-0.689;ClippingRankSum=0.000;DP=72;ExcessHet=3.0103;FS=6.816;MLEAC=1;MLEAF=0.500;MQ=43.28;MQRankSum=-4.194;QD=24.97;ReadPosRankSum=-0.698;SOR=1.432	GT:AD:DP:GQ:PL	0/1:25,46:71:99:1810,0,987
2L	12498300	2L_12498300_SNP	A	G	1795.77	.	AC=1;AF=0.500;AN=2;BaseQRankSum=0.384;ClippingRankSum=0.000;DB;DP=72;ExcessHet=3.0103;FS=4.873;MLEAC=1;MLEAF=0.500;MQ=43.28;MQRankSum=-4.266;QD=24.94;ReadPosRankSum=-0.762;SOR=1.329	GT:AD:DP:GQ:PL	0/1:26,46:72:99:1824,0,937
2L	12498363	2L_12498363_SNP	T	C	980.77	.	AC=1;AF=0.500;AN=2;BaseQRankSum=-0.388;ClippingRankSum=0.000;DB;DP=70;ExcessHet=3.0103;FS=2.068;MLEAC=1;MLEAF=0.500;MQ=43.40;MQRankSum=-3.597;QD=14.01;ReadPosRankSum=-0.564;SOR=0.873	GT:AD:DP:GQ:PL	0/1:25,45:70:99:1009,0,481
2L	12498385	.	AAT	A	1497.73	.	AC=1;AF=0.500;AN=2;BaseQRankSum=-0.382;ClippingRankSum=0.000;DP=67;ExcessHet=3.0103;FS=0.970;MLEAC=1;MLEAF=0.500;MQ=43.39;MQRankSum=-3.743;QD=23.40;ReadPosRankSum=1.600;SOR=0.914	GT:AD:DP:GQ:PL	0/1:26,38:64:99:1535,0,963
2L	12498396	.	A	G	1528.77	.	AC=1;AF=0.500;AN=2;BaseQRankSum=-1.284;ClippingRankSum=0.000;DP=66;ExcessHet=3.0103;FS=2.093;MLEAC=1;MLEAF=0.500;MQ=43.39;MQRankSum=-3.779;QD=23.16;ReadPosRankSum=1.411;SOR=1.022	GT:AD:DP:GQ:PL	0/1:26,40:66:99:1557,0,987
2L	12498457	.	T	C	1590.77	.	AC=1;AF=0.500;AN=2;BaseQRankSum=0.957;ClippingRankSum=0.000;DP=73;ExcessHet=3.0103;FS=2.046;MLEAC=1;MLEAF=0.500;MQ=43.76;MQRankSum=-2.360;QD=21.79;ReadPosRankSum=-1.010;SOR=0.420	GT:AD:DP:GQ:PL	0/1:31,42:73:99:1619,0,1173
2L	12498458	.	C	A	1590.77	.	AC=1;AF=0.500;AN=2;BaseQRankSum=2.631;ClippingRankSum=0.000;DP=73;ExcessHet=3.0103;FS=2.046;MLEAC=1;MLEAF=0.500;MQ=43.76;MQRankSum=-2.360;QD=21.79;ReadPosRankSum=-1.088;SOR=0.420	GT:AD:DP:GQ:PL	0/1:31,42:73:99:1619,0,1173
2L	12498490	2L_12498490_SNP	A	T	1557.77	.	AC=1;AF=0.500;AN=2;BaseQRankSum=3.159;ClippingRankSum=0.000;DB;DP=73;ExcessHet=3.0103;FS=4.847;MLEAC=1;MLEAF=0.500;MQ=43.77;MQRankSum=-2.257;QD=21.64;ReadPosRankSum=-2.061;SOR=0.303	GT:AD:DP:GQ:PL	0/1:29,43:72:99:1586,0,1040
2L	12498506	2L_12498506_SNP	C	T	1523.77	.	AC=1;AF=0.500;AN=2;BaseQRankSum=-0.235;ClippingRankSum=0.000;DB;DP=68;ExcessHet=3.0103;FS=4.903;MLEAC=1;MLEAF=0.500;MQ=43.83;MQRankSum=-1.914;QD=22.41;ReadPosRankSum=-0.795;SOR=0.312	GT:AD:DP:GQ:PL	0/1:28,40:68:99:1552,0,1020
2L	12498659	2L_12498659_SNP	A	G	449.77	.	AC=1;AF=0.500;AN=2;BaseQRankSum=-3.868;ClippingRankSum=0.000;DB;DP=60;ExcessHet=3.0103;FS=2.212;MLEAC=1;MLEAF=0.500;MQ=44.11;MQRankSum=0.614;QD=7.62;ReadPosRankSum=2.215;SOR=0.860	GT:AD:DP:GQ:PL	0/1:34,25:59:99:478,0,747
2L	12498699	.	A	ATGT	877.73	.	AC=1;AF=0.500;AN=2;BaseQRankSum=-0.257;ClippingRankSum=0.000;DP=57;ExcessHet=3.0103;FS=0.000;MLEAC=1;MLEAF=0.500;MQ=43.88;MQRankSum=1.167;QD=17.91;ReadPosRankSum=0.240;SOR=0.770	GT:AD:DP:GQ:PL	0/1:24,25:49:99:915,0,793
2L	12498890	2L_12498890_SNP	A	C	596.77	.	AC=1;AF=0.500;AN=2;BaseQRankSum=-1.275;ClippingRankSum=0.000;DB;DP=52;ExcessHet=3.0103;FS=1.128;MLEAC=1;MLEAF=0.500;MQ=43.13;MQRankSum=1.952;QD=11.48;ReadPosRankSum=-2.017;SOR=1.051	GT:AD:DP:GQ:PL	0/1:22,30:52:99:625,0,438
2L	12498938	2L_12498938_SNP	C	T	640.77	.	AC=1;AF=0.500;AN=2;BaseQRankSum=2.110;ClippingRankSum=0.000;DB;DP=47;ExcessHet=3.0103;FS=0.000;MLEAC=1;MLEAF=0.500;MQ=42.59;MQRankSum=-3.866;QD=13.63;ReadPosRankSum=-2.777;SOR=0.793	GT:AD:DP:GQ:PL	0/1:28,19:47:99:669,0,1109
2L	12498940	2L_12498940_SNP	A	G	640.77	.	AC=1;AF=0.500;AN=2;BaseQRankSum=0.602;ClippingRankSum=0.000;DB;DP=47;ExcessHet=3.0103;FS=0.000;MLEAC=1;MLEAF=0.500;MQ=42.59;MQRankSum=-3.866;QD=13.63;ReadPosRankSum=-2.648;SOR=0.793	GT:AD:DP:GQ:PL	0/1:28,19:47:99:669,0,1109
2L	12498951	.	T	TTAAATACAAAA	913.73	.	AC=1;AF=0.500;AN=2;BaseQRankSum=-0.370;ClippingRankSum=0.000;DP=47;ExcessHet=3.0103;FS=0.000;MLEAC=1;MLEAF=0.500;MQ=42.14;MQRankSum=-4.409;QD=19.44;ReadPosRankSum=-3.308;SOR=0.790	GT:AD:DP:GQ:PL	0/1:25,22:47:99:951,0,1023
2L	12498952	.	G	GAAATAACCATTGGC,GTCTAACGTTTGGC	2054.73	.	AC=1,1;AF=0.500,0.500;AN=2;DP=47;ExcessHet=3.0103;FS=0.000;MLEAC=1,1;MLEAF=0.500,0.500;MQ=41.89;QD=36.69;SOR=0.990	GT:AD:DP:GQ:PL	1/2:0,22,22:44:99:2092,1028,951,997,0,1022
2L	12498974	.	T	A	562.77	.	AC=1;AF=0.500;AN=2;BaseQRankSum=-1.469;ClippingRankSum=0.000;DP=42;ExcessHet=3.0103;FS=4.504;MLEAC=1;MLEAF=0.500;MQ=41.94;MQRankSum=-5.751;QD=13.40;ReadPosRankSum=0.856;SOR=1.170	GT:AD:DP:GQ:PL	0/1:26,16:42:99:591,0,1035
2L	12498979	.	T	G	565.77	.	AC=1;AF=0.500;AN=2;BaseQRankSum=-2.085;ClippingRankSum=0.000;DP=40;ExcessHet=3.0103;FS=4.575;MLEAC=1;MLEAF=0.500;MQ=41.89;MQRankSum=-5.660;QD=14.14;ReadPosRankSum=0.775;SOR=1.164	GT:AD:DP:GQ:PL	0/1:24,16:40:99:594,0,1009
2L	12498980	.	G	A	568.77	.	AC=1;AF=0.500;AN=2;BaseQRankSum=-0.358;ClippingRankSum=0.000;DP=40;ExcessHet=3.0103;FS=4.575;MLEAC=1;MLEAF=0.500;MQ=41.89;MQRankSum=-5.660;QD=14.22;ReadPosRankSum=0.706;SOR=1.164	GT:AD:DP:GQ:PL	0/1:24,16:40:99:597,0,986
2L	12498981	.	T	C	571.77	.	AC=1;AF=0.500;AN=2;BaseQRankSum=-0.907;ClippingRankSum=0.000;DP=40;ExcessHet=3.0103;FS=4.575;MLEAC=1;MLEAF=0.500;MQ=41.89;MQRankSum=-5.660;QD=14.29;ReadPosRankSum=0.747;SOR=1.164	GT:AD:DP:GQ:PL	0/1:24,16:40:99:600,0,960
2L	12499001	2L_12499001_SNP	G	A	423.77	.	AC=1;AF=0.500;AN=2;BaseQRankSum=3.502;ClippingRankSum=0.000;DB;DP=42;ExcessHet=3.0103;FS=6.641;MLEAC=1;MLEAF=0.500;MQ=41.82;MQRankSum=-5.769;QD=10.34;ReadPosRankSum=-1.193;SOR=1.064	GT:AD:DP:GQ:PL	0/1:20,21:41:99:452,0,402
2L	12499023	2L_12499023_SNP	C	A	703.77	.	AC=1;AF=0.500;AN=2;BaseQRankSum=1.524;ClippingRankSum=0.000;DB;DP=39;ExcessHet=3.0103;FS=9.476;MLEAC=1;MLEAF=0.500;MQ=41.70;MQRankSum=-5.712;QD=18.05;ReadPosRankSum=1.746;SOR=1.088	GT:AD:DP:GQ:PL	0/1:20,19:39:99:732,0,2213
2L	12499039	2L_12499039_SNP	T	C	667.77	.	AC=1;AF=0.500;AN=2;BaseQRankSum=-1.339;ClippingRankSum=0.000;DB;DP=35;ExcessHet=3.0103;FS=7.420;MLEAC=1;MLEAF=0.500;MQ=41.80;MQRankSum=-5.493;QD=19.08;ReadPosRankSum=0.796;SOR=1.219	GT:AD:DP:GQ:PL	0/1:18,17:35:99:696,0,2433
2L	12499042	.	TTTTTTGTC	T	655.73	.	AC=1;AF=0.500;AN=2;BaseQRankSum=-2.318;ClippingRankSum=0.000;DP=39;ExcessHet=3.0103;FS=6.978;MLEAC=1;MLEAF=0.500;MQ=41.84;MQRankSum=-5.845;QD=16.81;ReadPosRankSum=0.807;SOR=1.396	GT:AD:DP:GQ:PL	0/1:21,18:39:99:693,0,2903
2L	12499051	.	AATTTTTTTT	A	680.73	.	AC=1;AF=0.500;AN=2;BaseQRankSum=-3.205;ClippingRankSum=0.000;DP=42;ExcessHet=3.0103;FS=6.548;MLEAC=1;MLEAF=0.500;MQ=41.94;MQRankSum=-6.018;QD=16.21;ReadPosRankSum=0.643;SOR=1.431	GT:AD:DP:GQ:PL	0/1:24,18:42:99:718,0,3223
2L	12499061	.	GTTT	G	683.73	.	AC=1;AF=0.500;AN=2;BaseQRankSum=-0.763;ClippingRankSum=0.000;DP=42;ExcessHet=3.0103;FS=4.368;MLEAC=1;MLEAF=0.500;MQ=41.94;MQRankSum=-5.719;QD=16.28;ReadPosRankSum=-1.590;SOR=1.251	GT:AD:DP:GQ:PL	0/1:23,19:42:99:721,0,3181
2L	12499099	2L_12499099_SNP	A	T	743.77	.	AC=1;AF=0.500;AN=2;BaseQRankSum=-1.812;ClippingRankSum=0.000;DB;DP=47;ExcessHet=3.0103;FS=1.121;MLEAC=1;MLEAF=0.500;MQ=42.32;MQRankSum=-5.079;QD=15.82;ReadPosRankSum=-2.248;SOR=0.663	GT:AD:DP:GQ:PL	0/1:26,21:47:99:772,0,2734
2L	12499104	2L_12499104_SNP	A	T	756.77	.	AC=1;AF=0.500;AN=2;BaseQRankSum=1.198;ClippingRankSum=0.000;DB;DP=46;ExcessHet=3.0103;FS=1.162;MLEAC=1;MLEAF=0.500;MQ=42.51;MQRankSum=-4.953;QD=16.45;ReadPosRankSum=-1.686;SOR=0.626	GT:AD:DP:GQ:PL	0/1:27,19:46:99:785,0,2734
2L	12499109	.	TA	T	759.73	.	AC=1;AF=0.500;AN=2;BaseQRankSum=-0.730;ClippingRankSum=0.000;DP=45;ExcessHet=3.0103;FS=1.137;MLEAC=1;MLEAF=0.500;MQ=42.60;MQRankSum=-4.862;QD=16.88;ReadPosRankSum=-1.885;SOR=0.519	GT:AD:DP:GQ:PL	0/1:26,19:45:99:797,0,2776
2L	12499116	.	GAAA	G	753.73	.	AC=1;AF=0.500;AN=2;BaseQRankSum=-0.011;ClippingRankSum=0.000;DP=48;ExcessHet=3.0103;FS=1.101;MLEAC=1;MLEAF=0.500;MQ=42.69;MQRankSum=-4.639;QD=15.70;ReadPosRankSum=-2.355;SOR=0.905	GT:AD:DP:GQ:PL	0/1:27,21:48:99:791,0,2850
2L	12499127	2L_12499127_SNP	T	C	795.77	.	AC=1;AF=0.500;AN=2;BaseQRankSum=0.092;ClippingRankSum=0.000;DB;DP=51;ExcessHet=3.0103;FS=1.096;MLEAC=1;MLEAF=0.500;MQ=42.77;MQRankSum=-4.651;QD=15.60;ReadPosRankSum=-2.104;SOR=1.002	GT:AD:DP:GQ:PL	0/1:29,22:51:99:824,0,2644
2L	12499204	2L_12499204_SNP	A	G	437.77	.	AC=1;AF=0.500;AN=2;BaseQRankSum=-1.507;ClippingRankSum=0.000;DB;DP=57;ExcessHet=3.0103;FS=2.381;MLEAC=1;MLEAF=0.500;MQ=43.32;MQRankSum=-2.954;QD=7.82;ReadPosRankSum=1.513;SOR=1.078	GT:AD:DP:GQ:PL	0/1:32,24:56:99:466,0,714
2L	12499225	.	GGT	G	670.73	.	AC=1;AF=0.500;AN=2;BaseQRankSum=-0.753;ClippingRankSum=0.000;DP=54;ExcessHet=3.0103;FS=0.000;MLEAC=1;MLEAF=0.500;MQ=43.35;MQRankSum=-3.563;QD=12.66;ReadPosRankSum=1.275;SOR=0.760	GT:AD:DP:GQ:PL	0/1:30,23:53:99:708,0,957
2L	12499289	2L_12499289_SNP	T	G	427.77	.	AC=1;AF=0.500;AN=2;BaseQRankSum=-2.328;ClippingRankSum=0.000;DB;DP=56;ExcessHet=3.0103;FS=2.346;MLEAC=1;MLEAF=0.500;MQ=43.35;MQRankSum=-3.634;QD=7.92;ReadPosRankSum=-1.628;SOR=0.540	GT:AD:DP:GQ:PL	0/1:31,23:54:99:456,0,721
2L	12499318	2L_12499318_SNP	A	T	537.77	.	AC=1;AF=0.500;AN=2;BaseQRankSum=2.500;ClippingRankSum=0.000;DB;DP=58;ExcessHet=3.0103;FS=1.004;MLEAC=1;MLEAF=0.500;MQ=43.50;MQRankSum=-3.109;QD=9.43;ReadPosRankSum=-1.404;SOR=0.560	GT:AD:DP:GQ:PL	0/1:31,26:57:99:566,0,669
2L	12499437	2L_12499437_SNP	G	A	1078.77	.	AC=1;AF=0.500;AN=2;BaseQRankSum=3.299;ClippingRankSum=0.000;DB;DP=68;ExcessHet=3.0103;FS=12.995;MLEAC=1;MLEAF=0.500;MQ=43.51;MQRankSum=-4.720;QD=15.86;ReadPosRankSum=-0.154;SOR=1.796	GT:AD:DP:GQ:PL	0/1:37,31:68:99:1107,0,1416
2L	12499447	2L_12499447_SNP	A	G	1062.77	.	AC=1;AF=0.500;AN=2;BaseQRankSum=-3.237;ClippingRankSum=0.000;DB;DP=66;ExcessHet=3.0103;FS=10.863;MLEAC=1;MLEAF=0.500;MQ=43.48;MQRankSum=-4.894;QD=16.10;ReadPosRankSum=-0.601;SOR=1.638	GT:AD:DP:GQ:PL	0/1:37,29:66:99:1091,0,1425
2L	12499493	2L_12499493_SNP	C	G	894.77	.	AC=1;AF=0.500;AN=2;BaseQRankSum=2.219;ClippingRankSum=0.000;DB;DP=62;ExcessHet=3.0103;FS=1.019;MLEAC=1;MLEAF=0.500;MQ=43.50;MQRankSum=-4.380;QD=14.43;ReadPosRankSum=-0.359;SOR=0.509	GT:AD:DP:GQ:PL	0/1:37,25:62:99:923,0,1398
2L	12499504	2L_12499504_SNP	G	T	1021.77	.	AC=1;AF=0.500;AN=2;BaseQRankSum=3.469;ClippingRankSum=0.000;DB;DP=61;ExcessHet=3.0103;FS=3.694;MLEAC=1;MLEAF=0.500;MQ=43.38;MQRankSum=-4.693;QD=16.75;ReadPosRankSum=-0.966;SOR=0.321	GT:AD:DP:GQ:PL	0/1:34,27:61:99:1050,0,1381
2L	12499505	2L_12499505_SNP	A	G	1021.77	.	AC=1;AF=0.500;AN=2;BaseQRankSum=-1.394;ClippingRankSum=0.000;DB;DP=62;ExcessHet=3.0103;FS=3.590;MLEAC=1;MLEAF=0.500;MQ=43.39;MQRankSum=-4.600;QD=16.48;ReadPosRankSum=-1.174;SOR=0.356	GT:AD:DP:GQ:PL	0/1:34,28:62:99:1050,0,1381
2L	12499547	.	TA	T	1409.73	.	AC=2;AF=1.00;AN=2;DP=73;ExcessHet=3.0103;FS=0.000;MLEAC=2;MLEAF=1.00;MQ=43.12;QD=21.36;SOR=1.196	GT:AD:DP:GQ:PL	1/1:0,66:66:99:1447,197,0
2L	12499607	2L_12499607_SNP	G	A	1497.77	.	AC=1;AF=0.500;AN=2;BaseQRankSum=0.789;ClippingRankSum=0.000;DB;DP=72;ExcessHet=3.0103;FS=0.932;MLEAC=1;MLEAF=0.500;MQ=41.85;MQRankSum=-6.092;QD=20.80;ReadPosRankSum=-1.144;SOR=0.497	GT:AD:DP:GQ:PL	0/1:32,40:72:99:1526,0,1174
2L	12499608	2L_12499608_SNP	T	C	1497.77	.	AC=1;AF=0.500;AN=2;BaseQRankSum=0.750;ClippingRankSum=0.000;DB;DP=71;ExcessHet=3.0103;FS=2.069;MLEAC=1;MLEAF=0.500;MQ=41.82;MQRankSum=-6.016;QD=21.10;ReadPosRankSum=-1.443;SOR=0.432	GT:AD:DP:GQ:PL	0/1:31,40:71:99:1526,0,1174
2L	12499636	.	T	TTCAAAATGGGTATC	1389.73	.	AC=1;AF=0.500;AN=2;BaseQRankSum=-0.878;ClippingRankSum=0.000;DP=63;ExcessHet=3.0103;FS=3.601;MLEAC=1;MLEAF=0.500;MQ=41.42;MQRankSum=-6.553;QD=22.78;ReadPosRankSum=-1.412;SOR=0.319	GT:AD:DP:GQ:PL	0/1:28,33:61:99:1427,0,1068
2L	12499665	2L_12499665_SNP	T	G	1070.77	.	AC=1;AF=0.500;AN=2;BaseQRankSum=-2.688;ClippingRankSum=0.000;DB;DP=57;ExcessHet=3.0103;FS=7.247;MLEAC=1;MLEAF=0.500;MQ=40.81;MQRankSum=-6.291;QD=18.79;ReadPosRankSum=0.423;SOR=1.019	GT:AD:DP:GQ:PL	0/1:29,28:57:99:1099,0,1099
2L	12499672	2L_12499672_SNP	G	A	1161.77	.	AC=1;AF=0.500;AN=2;BaseQRankSum=0.739;ClippingRankSum=0.000;DB;DP=57;ExcessHet=3.0103;FS=5.324;MLEAC=1;MLEAF=0.500;MQ=40.83;MQRankSum=-6.271;QD=20.38;ReadPosRankSum=0.200;SOR=0.803	GT:AD:DP:GQ:PL	0/1:29,28:57:99:1190,0,1088
2L	12499686	2L_12499686_SNP	A	T	1005.77	.	AC=1;AF=0.500;AN=2;BaseQRankSum=-0.170;ClippingRankSum=0.000;DB;DP=57;ExcessHet=3.0103;FS=7.215;MLEAC=1;MLEAF=0.500;MQ=41.33;MQRankSum=-6.380;QD=17.65;ReadPosRankSum=1.150;SOR=0.666	GT:AD:DP:GQ:PL	0/1:32,25:57:99:1034,0,1304
2L	12499688	2L_12499688_SNP	C	A	1005.77	.	AC=1;AF=0.500;AN=2;BaseQRankSum=0.849;ClippingRankSum=0.000;DB;DP=60;ExcessHet=3.0103;FS=7.122;MLEAC=1;MLEAF=0.500;MQ=41.40;MQRankSum=-6.520;QD=16.76;ReadPosRankSum=0.699;SOR=0.897	GT:AD:DP:GQ:PL	0/1:33,27:60:99:1034,0,1304
2L	12499695	2L_12499695_SNP	T	G	1056.77	.	AC=1;AF=0.500;AN=2;BaseQRankSum=-0.422;ClippingRankSum=0.000;DB;DP=57;ExcessHet=3.0103;FS=11.873;MLEAC=1;MLEAF=0.500;MQ=41.21;MQRankSum=-6.207;QD=18.54;ReadPosRankSum=-0.647;SOR=0.937	GT:AD:DP:GQ:PL	0/1:29,28:57:99:1085,0,1175
2L	12499698	.	C	CT	1131.73	.	AC=1;AF=0.500;AN=2;BaseQRankSum=0.963;ClippingRankSum=0.000;DP=57;ExcessHet=3.0103;FS=14.589;MLEAC=1;MLEAF=0.500;MQ=41.19;MQRankSum=-6.229;QD=19.85;ReadPosRankSum=-0.735;SOR=1.190	GT:AD:DP:GQ:PL	0/1:29,28:57:99:1169,0,1169
2L	12499703	.	A	C	1134.77	.	AC=1;AF=0.500;AN=2;BaseQRankSum=-1.745;ClippingRankSum=0.000;DP=59;ExcessHet=3.0103;FS=14.215;MLEAC=1;MLEAF=0.500;MQ=41.30;MQRankSum=-6.133;QD=19.23;ReadPosRankSum=-0.933;SOR=1.299	GT:AD:DP:GQ:PL	0/1:30,29:59:99:1163,0,1253
2L	12499710	2L_12499710_SNP	A	T	1134.77	.	AC=1;AF=0.500;AN=2;BaseQRankSum=0.198;ClippingRankSum=0.000;DB;DP=61;ExcessHet=3.0103;FS=8.994;MLEAC=1;MLEAF=0.500;MQ=41.52;MQRankSum=-5.796;QD=18.60;ReadPosRankSum=-1.284;SOR=1.200	GT:AD:DP:GQ:PL	0/1:31,30:61:99:1163,0,1241
2L	12499714	2L_12499714_SNP	C	G	1131.77	.	AC=1;AF=0.500;AN=2;BaseQRankSum=-0.634;ClippingRankSum=0.000;DB;DP=61;ExcessHet=3.0103;FS=6.953;MLEAC=1;MLEAF=0.500;MQ=41.65;MQRankSum=-5.814;QD=18.55;ReadPosRankSum=-0.918;SOR=1.141	GT:AD:DP:GQ:PL	0/1:32,29:61:99:1160,0,1274
2L	12499728	2L_12499728_SNP	G	A	820.77	.	AC=1;AF=0.500;AN=2;BaseQRankSum=2.337;ClippingRankSum=0.000;DB;DP=61;ExcessHet=3.0103;FS=7.125;MLEAC=1;MLEAF=0.500;MQ=41.76;MQRankSum=-5.570;QD=13.46;ReadPosRankSum=-1.412;SOR=1.588	GT:AD:DP:GQ:PL	0/1:33,28:61:99:849,0,732
2L	12499739	2L_12499739_DEL	GT	G	960.73	.	AC=1;AF=0.500;AN=2;BaseQRankSum=0.401;ClippingRankSum=0.000;DB;DP=62;ExcessHet=3.0103;FS=3.469;MLEAC=1;MLEAF=0.500;MQ=42.43;MQRankSum=-5.147;QD=15.75;ReadPosRankSum=-0.817;SOR=1.145	GT:AD:DP:GQ:PL	0/1:35,26:61:99:998,0,1028
2L	12499760	.	G	GTTTTT	980.73	.	AC=1;AF=0.500;AN=2;BaseQRankSum=-2.508;ClippingRankSum=0.000;DP=65;ExcessHet=3.0103;FS=1.067;MLEAC=1;MLEAF=0.500;MQ=42.22;MQRankSum=-4.611;QD=15.82;ReadPosRankSum=-0.950;SOR=0.683	GT:AD:DP:GQ:PL	0/1:35,27:62:99:1018,0,1327
2L	12499801	2L_12499801_SNP	G	T	457.77	.	AC=1;AF=0.500;AN=2;BaseQRankSum=3.289;ClippingRankSum=0.000;DB;DP=52;ExcessHet=3.0103;FS=1.072;MLEAC=1;MLEAF=0.500;MQ=42.74;MQRankSum=-4.391;QD=8.98;ReadPosRankSum=-0.997;SOR=0.662	GT:AD:DP:GQ:PL	0/1:28,23:51:99:486,0,583
2L	12499829	2L_12499829_SNP	A	G	726.77	.	AC=1;AF=0.500;AN=2;BaseQRankSum=-3.476;ClippingRankSum=0.000;DB;DP=45;ExcessHet=3.0103;FS=2.780;MLEAC=1;MLEAF=0.500;MQ=42.74;MQRankSum=-3.792;QD=16.15;ReadPosRankSum=-1.641;SOR=0.315	GT:AD:DP:GQ:PL	0/1:25,20:45:99:755,0,990
2L	12499832	2L_12499832_SNP	G	A	726.77	.	AC=1;AF=0.500;AN=2;BaseQRankSum=1.560;ClippingRankSum=0.000;DB;DP=44;ExcessHet=3.0103;FS=1.280;MLEAC=1;MLEAF=0.500;MQ=42.88;MQRankSum=-3.634;QD=16.52;ReadPosRankSum=-1.529;SOR=0.384	GT:AD:DP:GQ:PL	0/1:25,19:44:99:755,0,990
2L	12499842	2L_12499842_SNP	T	G	662.77	.	AC=1;AF=0.500;AN=2;BaseQRankSum=-1.465;ClippingRankSum=0.000;DB;DP=42;ExcessHet=3.0103;FS=1.356;MLEAC=1;MLEAF=0.500;MQ=42.95;MQRankSum=-3.079;QD=15.78;ReadPosRankSum=-1.719;SOR=0.384	GT:AD:DP:GQ:PL	0/1:24,18:42:99:691,0,935
2L	12499860	2L_12499860_SNP	C	T	266.77	.	AC=1;AF=0.500;AN=2;BaseQRankSum=-0.811;ClippingRankSum=0.000;DB;DP=40;ExcessHet=3.0103;FS=0.000;MLEAC=1;MLEAF=0.500;MQ=43.30;MQRankSum=-2.867;QD=6.67;ReadPosRankSum=-0.168;SOR=0.435	GT:AD:DP:GQ:PL	0/1:25,15:40:99:295,0,559
2L	12499893	2L_12499893_SNP	T	A	215.77	.	AC=1;AF=0.500;AN=2;BaseQRankSum=-1.870;ClippingRankSum=0.000;DB;DP=31;ExcessHet=3.0103;FS=3.038;MLEAC=1;MLEAF=0.500;MQ=43.59;MQRankSum=-2.244;QD=6.96;ReadPosRankSum=0.060;SOR=1.961	GT:AD:DP:GQ:PL	0/1:18,13:31:99:244,0,408
2L	12499929	2L_12499929_SNP	G	C	540.77	.	AC=1;AF=0.500;AN=2;BaseQRankSum=2.485;ClippingRankSum=0.000;DB;DP=51;ExcessHet=3.0103;FS=5.738;MLEAC=1;MLEAF=0.500;MQ=42.31;MQRankSum=3.245;QD=10.60;ReadPosRankSum=-1.248;SOR=1.108	GT:AD:DP:GQ:PL	0/1:25,26:51:99:569,0,521
2L	12500040	.	C	G	1359.77	.	AC=2;AF=1.00;AN=2;DP=52;ExcessHet=3.0103;FS=0.000;MLEAC=2;MLEAF=1.00;MQ=43.25;QD=26.66;SOR=1.094	GT:AD:DP:GQ:PL	1/1:0,51:51:99:1388,152,0
2L	12500210	.	G	GA	148.73	.	AC=1;AF=0.500;AN=2;BaseQRankSum=-0.303;ClippingRankSum=0.000;DP=41;ExcessHet=3.0103;FS=3.120;MLEAC=1;MLEAF=0.500;MQ=42.49;MQRankSum=-1.293;QD=4.25;ReadPosRankSum=0.237;SOR=1.352	GT:AD:DP:GQ:PL	0/1:21,14:35:99:186,0,335
2L	12500224	.	A	AATGTAACAATTGATGGTCTACACAC	2022.73	.	AC=2;AF=1.00;AN=2;DP=44;ExcessHet=3.0103;FS=0.000;MLEAC=2;MLEAF=1.00;MQ=42.44;QD=30.55;SOR=1.681	GT:AD:DP:GQ:PL	1/1:0,43:43:99:2060,144,0
2L	12500258	2L_12500258_SNP	G	A	596.77	.	AC=1;AF=0.500;AN=2;BaseQRankSum=-0.858;ClippingRankSum=0.000;DB;DP=45;ExcessHet=3.0103;FS=9.088;MLEAC=1;MLEAF=0.500;MQ=42.67;MQRankSum=1.179;QD=13.56;ReadPosRankSum=0.273;SOR=1.334	GT:AD:DP:GQ:PL	0/1:15,29:44:99:625,0,296
2L	12500314	.	TG	T	246.73	.	AC=1;AF=0.500;AN=2;BaseQRankSum=2.038;ClippingRankSum=0.000;DP=37;ExcessHet=3.0103;FS=16.965;MLEAC=1;MLEAF=0.500;MQ=43.60;MQRankSum=-1.023;QD=6.67;ReadPosRankSum=0.774;SOR=1.793	GT:AD:DP:GQ:PL	0/1:22,15:37:99:284,0,490
2L	12500635	.	CCCCACACACACACTCA	C	1015.73	.	AC=1;AF=0.500;AN=2;BaseQRankSum=0.189;ClippingRankSum=0.000;DP=54;ExcessHet=3.0103;FS=3.910;MLEAC=1;MLEAF=0.500;MQ=43.29;MQRankSum=-3.475;QD=18.81;ReadPosRankSum=0.267;SOR=0.276	GT:AD:DP:GQ:PL	0/1:27,27:54:99:1053,0,3001
2L	12500689	.	CAACACAA	C	947.73	.	AC=1;AF=0.500;AN=2;BaseQRankSum=-0.100;ClippingRankSum=0.000;DP=57;ExcessHet=3.0103;FS=1.059;MLEAC=1;MLEAF=0.500;MQ=43.29;MQRankSum=-4.008;QD=17.55;ReadPosRankSum=-0.730;SOR=0.465	GT:AD:DP:GQ:PL	0/1:28,26:54:99:985,0,2303
2L	12500705	2L_12500705_SNP	T	C	956.77	.	AC=1;AF=0.500;AN=2;BaseQRankSum=-1.179;ClippingRankSum=0.000;DB;DP=53;ExcessHet=3.0103;FS=0.000;MLEAC=1;MLEAF=0.500;MQ=43.49;MQRankSum=-3.884;QD=18.05;ReadPosRankSum=-1.604;SOR=0.649	GT:AD:DP:GQ:PL	0/1:28,25:53:99:985,0,2181
2L	12500865	2L_12500865_SNP	T	A	642.77	.	AC=1;AF=0.500;AN=2;BaseQRankSum=0.120;ClippingRankSum=0.000;DB;DP=56;ExcessHet=3.0103;FS=3.765;MLEAC=1;MLEAF=0.500;MQ=43.36;MQRankSum=-4.389;QD=11.48;ReadPosRankSum=0.811;SOR=0.436	GT:AD:DP:GQ:PL	0/1:29,27:56:99:671,0,646
2L	12500880	.	CT	C	824.73	.	AC=1;AF=0.500;AN=2;BaseQRankSum=-2.662;ClippingRankSum=0.000;DP=55;ExcessHet=3.0103;FS=0.000;MLEAC=1;MLEAF=0.500;MQ=43.30;MQRankSum=-4.836;QD=15.86;ReadPosRankSum=0.881;SOR=0.586	GT:AD:DP:GQ:PL	0/1:28,24:52:99:862,0,601
2L	12500907	2L_12500907_SNP	T	G	549.77	.	AC=1;AF=0.500;AN=2;BaseQRankSum=-2.317;ClippingRankSum=0.000;DB;DP=52;ExcessHet=3.0103;FS=0.000;MLEAC=1;MLEAF=0.500;MQ=43.26;MQRankSum=-5.027;QD=10.57;ReadPosRankSum=-0.774;SOR=0.612	GT:AD:DP:GQ:PL	0/1:29,23:52:99:578,0,1008
2L	12500919	2L_12500919_SNP	C	A	517.77	.	AC=1;AF=0.500;AN=2;BaseQRankSum=-1.014;ClippingRankSum=0.000;DB;DP=52;ExcessHet=3.0103;FS=2.534;MLEAC=1;MLEAF=0.500;MQ=43.29;MQRankSum=-5.408;QD=9.96;ReadPosRankSum=-0.348;SOR=1.179	GT:AD:DP:GQ:PL	0/1:32,20:52:99:546,0,1149
2L	12500939	.	AATCCGCGGAAGTAATGTG	A	654.73	.	AC=1;AF=0.500;AN=2;BaseQRankSum=-0.307;ClippingRankSum=0.000;DP=56;ExcessHet=3.0103;FS=4.175;MLEAC=1;MLEAF=0.500;MQ=43.27;MQRankSum=-6.454;QD=11.69;ReadPosRankSum=-1.355;SOR=1.392	GT:AD:DP:GQ:PL	0/1:37,19:56:99:692,0,1477
2L	12500983	2L_12500983_SNP	C	T	444.77	.	AC=1;AF=0.500;AN=2;BaseQRankSum=0.825;ClippingRankSum=0.000;DB;DP=51;ExcessHet=3.0103;FS=0.000;MLEAC=1;MLEAF=0.500;MQ=43.20;MQRankSum=-6.362;QD=8.72;ReadPosRankSum=-1.450;SOR=0.580	GT:AD:DP:GQ:PL	0/1:33,18:51:99:473,0,927
2L	12500998	.	TG	T	645.73	.	AC=1;AF=0.500;AN=2;BaseQRankSum=-1.548;ClippingRankSum=0.000;DP=59;ExcessHet=3.0103;FS=1.036;MLEAC=1;MLEAF=0.500;MQ=43.33;MQRankSum=-6.415;QD=10.94;ReadPosRankSum=-0.835;SOR=0.544	GT:AD:DP:GQ:PL	0/1:39,20:59:99:683,0,980
2L	12501025	2L_12501025_SNP	T	A	833.77	.	AC=1;AF=0.500;AN=2;BaseQRankSum=-1.910;ClippingRankSum=0.000;DB;DP=59;ExcessHet=3.0103;FS=0.000;MLEAC=1;MLEAF=0.500;MQ=43.23;MQRankSum=-5.994;QD=14.13;ReadPosRankSum=-2.103;SOR=0.685	GT:AD:DP:GQ:PL	0/1:35,24:59:99:862,0,1485
2L	12501031	2L_12501031_SNP	G	A	806.77	.	AC=1;AF=0.500;AN=2;BaseQRankSum=0.648;ClippingRankSum=0.000;DB;DP=59;ExcessHet=3.0103;FS=0.000;MLEAC=1;MLEAF=0.500;MQ=43.31;MQRankSum=-5.949;QD=13.67;ReadPosRankSum=-1.641;SOR=0.606	GT:AD:DP:GQ:PL	0/1:37,22:59:99:835,0,1502
2L	12501032	2L_12501032_SNP	A	C	809.77	.	AC=1;AF=0.500;AN=2;BaseQRankSum=-4.300;ClippingRankSum=0.000;DB;DP=59;ExcessHet=3.0103;FS=0.000;MLEAC=1;MLEAF=0.500;MQ=43.31;MQRankSum=-5.949;QD=13.72;ReadPosRankSum=-1.709;SOR=0.606	GT:AD:DP:GQ:PL	0/1:37,22:59:99:838,0,1476
2L	12501049	2L_12501049_SNP	T	C	657.77	.	AC=1;AF=0.500;AN=2;BaseQRankSum=-2.635;ClippingRankSum=0.000;DB;DP=66;ExcessHet=3.0103;FS=0.000;MLEAC=1;MLEAF=0.500;MQ=43.33;MQRankSum=-6.469;QD=9.97;ReadPosRankSum=-1.948;SOR=0.728	GT:AD:DP:GQ:PL	0/1:41,25:66:99:686,0,947
2L	12501083	.	GTC	G	1141.73	.	AC=1;AF=0.500;AN=2;BaseQRankSum=0.459;ClippingRankSum=0.000;DP=69;ExcessHet=3.0103;FS=0.924;MLEAC=1;MLEAF=0.500;MQ=43.16;MQRankSum=-5.990;QD=17.04;ReadPosRankSum=-1.162;SOR=0.662	GT:AD:DP:GQ:PL	0/1:36,31:67:99:1179,0,2909
2L	12501087	2L_12501087_SNP	T	A	1151.77	.	AC=1;AF=0.500;AN=2;BaseQRankSum=-3.106;ClippingRankSum=0.000;DB;DP=67;ExcessHet=3.0103;FS=0.924;MLEAC=1;MLEAF=0.500;MQ=43.17;MQRankSum=-5.990;QD=17.19;SOR=0.662	GT:AD:DP:GQ:PL	0/1:36,31:67:99:1180,0,2909
2L	12501103	.	C	CACAA	1309.73	.	AC=1;AF=0.500;AN=2;BaseQRankSum=1.765;ClippingRankSum=0.000;DP=67;ExcessHet=3.0103;FS=0.924;MLEAC=1;MLEAF=0.500;MQ=43.20;MQRankSum=-5.463;QD=19.55;ReadPosRankSum=-1.694;SOR=0.541	GT:AD:DP:GQ:PL	0/1:34,33:67:99:1347,0,2844
2L	12501217	2L_12501217_SNP	T	C	631.77	.	AC=1;AF=0.500;AN=2;BaseQRankSum=0.775;ClippingRankSum=0.000;DB;DP=57;ExcessHet=3.0103;FS=9.545;MLEAC=1;MLEAF=0.500;MQ=43.52;MQRankSum=-2.262;QD=11.08;ReadPosRankSum=-0.425;SOR=0.658	GT:AD:DP:GQ:PL	0/1:27,30:57:99:660,0,559
2L	12501265	2L_12501265_SNP	A	G	569.77	.	AC=1;AF=0.500;AN=2;BaseQRankSum=-1.033;ClippingRankSum=0.000;DB;DP=58;ExcessHet=3.0103;FS=1.048;MLEAC=1;MLEAF=0.500;MQ=43.43;MQRankSum=-3.068;QD=9.82;ReadPosRankSum=-0.163;SOR=0.481	GT:AD:DP:GQ:PL	0/1:30,28:58:99:598,0,659
2L	12501307	2L_12501307_SNP	A	G	777.77	.	AC=1;AF=0.500;AN=2;BaseQRankSum=-1.427;ClippingRankSum=0.000;DB;DP=52;ExcessHet=3.0103;FS=0.000;MLEAC=1;MLEAF=0.500;MQ=43.27;MQRankSum=-4.307;QD=15.25;ReadPosRankSum=1.197;SOR=0.583	GT:AD:DP:GQ:PL	0/1:30,21:51:99:806,0,1080
2L	12501320	2L_12501320_SNP	G	A	752.77	.	AC=1;AF=0.500;AN=2;BaseQRankSum=-1.185;ClippingRankSum=0.000;DB;DP=50;ExcessHet=3.0103;FS=1.145;MLEAC=1;MLEAF=0.500;MQ=43.31;MQRankSum=-5.223;QD=15.36;ReadPosRankSum=0.455;SOR=0.449	GT:AD:DP:GQ:PL	0/1:28,21:49:99:781,0,1055
2L	12501353	.	T	TC	685.73	.	AC=1;AF=0.500;AN=2;BaseQRankSum=-0.364;ClippingRankSum=0.000;DP=43;ExcessHet=3.0103;FS=0.000;MLEAC=1;MLEAF=0.500;MQ=43.25;MQRankSum=-5.373;QD=16.33;ReadPosRankSum=-1.500;SOR=0.793	GT:AD:DP:GQ:PL	0/1:25,17:42:99:723,0,980
2L	12501354	.	T	C,TCCCCTTTCCA	1367.73	.	AC=1,1;AF=0.500,0.500;AN=2;DP=43;ExcessHet=3.0103;FS=0.000;MLEAC=1,1;MLEAF=0.500,0.500;MQ=43.25;QD=32.57;SOR=1.005	GT:AD:DP:GQ:PL	1/2:0,25,17:42:99:1405,797,723,675,0,980
2L	12501358	2L_12501358_SNP	A	T	781.77	.	AC=1;AF=0.500;AN=2;BaseQRankSum=0.917;ClippingRankSum=0.000;DB;DP=46;ExcessHet=3.0103;FS=0.000;MLEAC=1;MLEAF=0.500;MQ=43.30;MQRankSum=-4.676;QD=17.37;ReadPosRankSum=-2.709;SOR=0.628	GT:AD:DP:GQ:PL	0/1:24,21:45:99:810,0,945
2L	12501372	2L_12501372_SNP	T	A	739.77	.	AC=1;AF=0.500;AN=2;BaseQRankSum=0.947;ClippingRankSum=0.000;DB;DP=45;ExcessHet=3.0103;FS=0.000;MLEAC=1;MLEAF=0.500;MQ=43.41;MQRankSum=-4.090;QD=16.81;ReadPosRankSum=-2.146;SOR=0.722	GT:AD:DP:GQ:PL	0/1:24,20:44:99:768,0,948
2L	12501377	2L_12501377_SNP	C	G	697.77	.	AC=1;AF=0.500;AN=2;BaseQRankSum=-0.901;ClippingRankSum=0.000;DB;DP=43;ExcessHet=3.0103;FS=0.000;MLEAC=1;MLEAF=0.500;MQ=43.45;MQRankSum=-3.887;QD=16.61;ReadPosRankSum=-2.099;SOR=0.709	GT:AD:DP:GQ:PL	0/1:23,19:42:99:726,0,951
2L	12501457	2L_12501457_SNP	C	G	327.77	.	AC=1;AF=0.500;AN=2;BaseQRankSum=2.484;ClippingRankSum=0.000;DB;DP=40;ExcessHet=3.0103;FS=0.000;MLEAC=1;MLEAF=0.500;MQ=43.66;MQRankSum=0.831;QD=8.19;ReadPosRankSum=-2.565;SOR=0.610	GT:AD:DP:GQ:PL	0/1:23,17:40:99:356,0,498
2L	12501507	.	C	CAAA	426.73	.	AC=1;AF=0.500;AN=2;BaseQRankSum=1.332;ClippingRankSum=0.000;DP=43;ExcessHet=3.0103;FS=0.000;MLEAC=1;MLEAF=0.500;MQ=43.60;MQRankSum=-0.483;QD=10.94;ReadPosRankSum=0.690;SOR=0.674	GT:AD:DP:GQ:PL	0/1:25,14:39:99:464,0,895
2L	12501555	2L_12501555_SNP	A	T	1145.77	.	AC=2;AF=1.00;AN=2;DB;DP=37;ExcessHet=3.0103;FS=0.000;MLEAC=2;MLEAF=1.00;MQ=43.53;QD=30.97;SOR=0.984	GT:AD:DP:GQ:PL	1/1:0,37:37:99:1174,111,0
2L	12501596	2L_12501596_SNP	A	G	432.77	.	AC=1;AF=0.500;AN=2;BaseQRankSum=-3.478;ClippingRankSum=0.000;DB;DP=28;ExcessHet=3.0103;FS=1.441;MLEAC=1;MLEAF=0.500;MQ=43.59;MQRankSum=-0.344;QD=15.46;ReadPosRankSum=0.209;SOR=1.022	GT:AD:DP:GQ:PL	0/1:16,12:28:99:461,0,617
2L	12501605	2L_12501605_INS	A	AT	423.73	.	AC=1;AF=0.500;AN=2;BaseQRankSum=0.842;ClippingRankSum=0.000;DB;DP=27;ExcessHet=3.0103;FS=1.527;MLEAC=1;MLEAF=0.500;MQ=43.65;MQRankSum=-0.805;QD=15.69;ReadPosRankSum=0.928;SOR=0.943	GT:AD:DP:GQ:PL	0/1:15,12:27:99:461,0,591
2L	12501616	2L_12501616_SNP	C	T	409.77	.	AC=1;AF=0.500;AN=2;BaseQRankSum=0.450;ClippingRankSum=0.000;DB;DP=27;ExcessHet=3.0103;FS=1.527;MLEAC=1;MLEAF=0.500;MQ=43.57;MQRankSum=-1.304;QD=15.18;ReadPosRankSum=1.977;SOR=0.943	GT:AD:DP:GQ:PL	0/1:15,12:27:99:438,0,574
2L	12501625	2L_12501625_DEL	CAT	C	1034.73	.	AC=2;AF=1.00;AN=2;DB;DP=25;ExcessHet=3.0103;FS=0.000;MLEAC=2;MLEAF=1.00;MQ=43.54;QD=22.92;SOR=0.693	GT:AD:DP:GQ:PL	1/1:0,24:24:75:1072,75,0
2L	12501658	.	A	ACACG	509.73	.	AC=1;AF=0.500;AN=2;BaseQRankSum=-1.068;ClippingRankSum=0.000;DP=26;ExcessHet=3.0103;FS=0.000;MLEAC=1;MLEAF=0.500;MQ=43.85;MQRankSum=-1.281;QD=19.61;ReadPosRankSum=1.391;SOR=0.976	GT:AD:DP:GQ:PL	0/1:12,14:26:99:547,0,483
2L	12501661	.	T	C	518.77	.	AC=1;AF=0.500;AN=2;BaseQRankSum=-1.508;ClippingRankSum=0.000;DP=26;ExcessHet=3.0103;FS=0.000;MLEAC=1;MLEAF=0.500;MQ=43.85;MQRankSum=-1.388;QD=19.95;ReadPosRankSum=1.977;SOR=0.728	GT:AD:DP:GQ:PL	0/1:13,13:26:99:547,0,483
2L	12501706	2L_12501706_SNP	G	A	195.77	.	AC=1;AF=0.500;AN=2;BaseQRankSum=-0.764;ClippingRankSum=0.000;DB;DP=28;ExcessHet=3.0103;FS=0.000;MLEAC=1;MLEAF=0.500;MQ=43.86;MQRankSum=-1.131;QD=7.25;ReadPosRankSum=-0.495;SOR=0.859	GT:AD:DP:GQ:PL	0/1:16,11:27:99:224,0,370
2L	12501812	2L_12501812_SNP	A	G	321.77	.	AC=1;AF=0.500;AN=2;BaseQRankSum=-0.530;ClippingRankSum=0.000;DB;DP=38;ExcessHet=3.0103;FS=0.000;MLEAC=1;MLEAF=0.500;MQ=44.00;MQRankSum=0.000;QD=8.47;ReadPosRankSum=-0.550;SOR=0.548	GT:AD:DP:GQ:PL	0/1:21,17:38:99:350,0,463
2L	12502030	2L_12502030_SNP	G	A	329.77	.	AC=1;AF=0.500;AN=2;BaseQRankSum=2.724;ClippingRankSum=0.000;DB;DP=49;ExcessHet=3.0103;FS=2.536;MLEAC=1;MLEAF=0.500;MQ=44.00;MQRankSum=0.000;QD=6.87;ReadPosRankSum=-1.555;SOR=0.384	GT:AD:DP:GQ:PL	0/1:30,18:48:99:358,0,644
2L	12502056	2L_12502056_SNP	G	C	334.77	.	AC=1;AF=0.500;AN=2;BaseQRankSum=-0.336;ClippingRankSum=0.000;DB;DP=51;ExcessHet=3.0103;FS=1.078;MLEAC=1;MLEAF=0.500;MQ=44.00;MQRankSum=0.000;QD=6.56;ReadPosRankSum=0.378;SOR=0.527	GT:AD:DP:GQ:PL	0/1:31,20:51:99:363,0,702
2L	12502240	2L_12502240_SNP	T	C	628.77	.	AC=1;AF=0.500;AN=2;BaseQRankSum=-3.166;ClippingRankSum=0.000;DB;DP=48;ExcessHet=3.0103;FS=4.240;MLEAC=1;MLEAF=0.500;MQ=44.00;MQRankSum=0.000;QD=13.10;ReadPosRankSum=1.704;SOR=0.908	GT:AD:DP:GQ:PL	0/1:19,29:48:99:657,0,378
2L	12502258	2L_12502258_SNP	A	C	667.77	.	AC=1;AF=0.500;AN=2;BaseQRankSum=-1.147;ClippingRankSum=0.000;DB;DP=49;ExcessHet=3.0103;FS=8.545;MLEAC=1;MLEAF=0.500;MQ=44.00;MQRankSum=0.000;QD=13.63;ReadPosRankSum=2.138;SOR=0.757	GT:AD:DP:GQ:PL	0/1:18,31:49:99:696,0,345
2L	12502303	.	C	T	586.77	.	AC=1;AF=0.500;AN=2;BaseQRankSum=-1.205;ClippingRankSum=0.000;DP=46;ExcessHet=3.0103;FS=11.478;MLEAC=1;MLEAF=0.500;MQ=44.00;MQRankSum=0.000;QD=12.76;ReadPosRankSum=-0.197;SOR=1.074	GT:AD:DP:GQ:PL	0/1:19,27:46:99:615,0,395
2L	12502415	2L_12502415_SNP	T	C	551.77	.	AC=1;AF=0.500;AN=2;BaseQRankSum=-2.563;ClippingRankSum=0.000;DB;DP=49;ExcessHet=3.0103;FS=0.000;MLEAC=1;MLEAF=0.500;MQ=44.00;MQRankSum=0.000;QD=11.50;ReadPosRankSum=-0.155;SOR=0.675	GT:AD:DP:GQ:PL	0/1:21,27:48:99:580,0,446
2L	12502489	2L_12502489_SNP	C	T	590.77	.	AC=1;AF=0.500;AN=2;BaseQRankSum=-0.670;ClippingRankSum=0.000;DB;DP=43;ExcessHet=3.0103;FS=4.669;MLEAC=1;MLEAF=0.500;MQ=43.95;MQRankSum=1.347;QD=13.74;ReadPosRankSum=0.392;SOR=1.199	GT:AD:DP:GQ:PL	0/1:16,27:43:99:619,0,314
2L	12502609	.	TA	T	380.73	.	AC=1;AF=0.500;AN=2;BaseQRankSum=-0.675;ClippingRankSum=0.000;DP=49;ExcessHet=3.0103;FS=1.192;MLEAC=1;MLEAF=0.500;MQ=43.96;MQRankSum=-0.850;QD=8.46;ReadPosRankSum=-0.777;SOR=0.412	GT:AD:DP:GQ:PL	0/1:20,25:45:99:418,0,322
2L	12502719	2L_12502719_SNP	G	A	1092.77	.	AC=1;AF=0.500;AN=2;BaseQRankSum=3.302;ClippingRankSum=0.000;DB;DP=44;ExcessHet=3.0103;FS=2.675;MLEAC=1;MLEAF=0.500;MQ=43.03;MQRankSum=-2.570;QD=25.41;ReadPosRankSum=-1.392;SOR=0.916	GT:AD:DP:GQ:PL	0/1:15,28:43:99:1121,0,674
2L	12502733	.	AGT	A	1307.73	.	AC=1;AF=0.500;AN=2;BaseQRankSum=1.768;ClippingRankSum=0.000;DP=47;ExcessHet=3.0103;FS=0.000;MLEAC=1;MLEAF=0.500;MQ=43.00;MQRankSum=-2.519;QD=29.72;ReadPosRankSum=-2.221;SOR=0.641	GT:AD:DP:GQ:PL	0/1:15,29:44:99:1345,0,777
2L	12502735	.	T	TAAAACAAAC	1268.73	.	AC=1;AF=0.500;AN=2;BaseQRankSum=2.504;ClippingRankSum=0.000;DP=46;ExcessHet=3.0103;FS=0.000;MLEAC=1;MLEAF=0.500;MQ=42.97;MQRankSum=-2.630;QD=29.51;ReadPosRankSum=-1.477;SOR=0.663	GT:AD:DP:GQ:PL	0/1:15,28:43:99:1306,0,752
2L	12502753	2L_12502753_SNP	G	A	913.77	.	AC=1;AF=0.500;AN=2;BaseQRankSum=-1.662;ClippingRankSum=0.000;DB;DP=41;ExcessHet=3.0103;FS=2.909;MLEAC=1;MLEAF=0.500;MQ=43.08;MQRankSum=-2.640;QD=24.05;ReadPosRankSum=-0.932;SOR=0.956	GT:AD:DP:GQ:PL	0/1:16,22:38:99:942,0,771
2L	12502809	2L_12502809_SNP	T	G	368.77	.	AC=1;AF=0.500;AN=2;BaseQRankSum=0.100;ClippingRankSum=0.000;DB;DP=41;ExcessHet=3.0103;FS=7.420;MLEAC=1;MLEAF=0.500;MQ=43.51;MQRankSum=-2.609;QD=10.24;ReadPosRankSum=0.558;SOR=0.932	GT:AD:DP:GQ:PL	0/1:18,18:36:99:397,0,384
2L	12502983	.	ATTG	A	1091.73	.	AC=2;AF=1.00;AN=2;DP=43;ExcessHet=3.0103;FS=0.000;MLEAC=2;MLEAF=1.00;MQ=43.39;QD=23.28;SOR=0.765	GT:AD:DP:GQ:PL	1/1:0,27:27:81:1129,81,0
2L	12502994	2L_12502994_SNP	T	A	824.77	.	AC=2;AF=1.00;AN=2;DB;DP=40;ExcessHet=3.0103;FS=0.000;MLEAC=2;MLEAF=1.00;MQ=43.52;QD=32.99;SOR=0.770	GT:AD:DP:GQ:PL	1/1:0,25:25:75:853,75,0
2L	12503000	2L_12503000_SNP	G	T	823.77	.	AC=2;AF=1.00;AN=2;DB;DP=37;ExcessHet=3.0103;FS=0.000;MLEAC=2;MLEAF=1.00;MQ=43.48;QD=32.95;SOR=0.770	GT:AD:DP:GQ:PL	1/1:0,25:25:75:852,75,0
2L	12503083	2L_12503083_SNP	G	T	1006.77	.	AC=2;AF=1.00;AN=2;DB;DP=34;ExcessHet=3.0103;FS=0.000;MLEAC=2;MLEAF=1.00;MQ=43.62;QD=30.17;SOR=1.426	GT:AD:DP:GQ:PL	1/1:0,23:23:69:1035,69,0
2L	12503089	2L_12503089_SNP	G	A	1006.77	.	AC=2;AF=1.00;AN=2;DB;DP=34;ExcessHet=3.0103;FS=0.000;MLEAC=2;MLEAF=1.00;MQ=43.62;QD=33.41;SOR=1.426	GT:AD:DP:GQ:PL	1/1:0,23:23:69:1035,69,0
2L	12503090	2L_12503090_SNP	A	G	1006.77	.	AC=2;AF=1.00;AN=2;DB;DP=34;ExcessHet=3.0103;FS=0.000;MLEAC=2;MLEAF=1.00;MQ=43.62;QD=27.65;SOR=1.426	GT:AD:DP:GQ:PL	1/1:0,23:23:69:1035,69,0
2L	12503191	2L_12503191_INS	G	GA	2233.73	.	AC=2;AF=1.00;AN=2;DB;DP=59;ExcessHet=3.0103;FS=0.000;MLEAC=2;MLEAF=1.00;MQ=43.97;QD=34.01;SOR=1.201	GT:AD:DP:GQ:PL	1/1:0,51:51:99:2271,154,0
2L	12503194	2L_12503194_SNP	T	G	2332.77	.	AC=2;AF=1.00;AN=2;DB;DP=57;ExcessHet=3.0103;FS=0.000;MLEAC=2;MLEAF=1.00;MQ=43.97;QD=28.20;SOR=1.225	GT:AD:DP:GQ:PL	1/1:0,49:49:99:2361,160,0
2L	12503204	2L_12503204_SNP	G	T	2453.77	.	AC=2;AF=1.00;AN=2;DB;DP=61;ExcessHet=3.0103;FS=0.000;MLEAC=2;MLEAF=1.00;MQ=43.97;QD=29.22;SOR=1.159	GT:AD:DP:GQ:PL	1/1:0,55:55:99:2482,169,0
2L	12503205	2L_12503205_SNP	T	G	2453.77	.	AC=2;AF=1.00;AN=2;DB;DP=62;ExcessHet=3.0103;FS=0.000;MLEAC=2;MLEAF=1.00;MQ=43.97;QD=33.46;SOR=1.199	GT:AD:DP:GQ:PL	1/1:0,56:56:99:2482,169,0
2L	12503431	2L_12503431_SNP	C	T	939.77	.	AC=2;AF=1.00;AN=2;DB;DP=34;ExcessHet=3.0103;FS=0.000;MLEAC=2;MLEAF=1.00;MQ=43.94;QD=27.64;SOR=0.693	GT:AD:DP:GQ:PL	1/1:0,34:34:99:968,102,0
2L	12503498	2L_12503498_SNP	T	G	1531.77	.	AC=2;AF=1.00;AN=2;DB;DP=41;ExcessHet=3.0103;FS=0.000;MLEAC=2;MLEAF=1.00;MQ=43.95;QD=30.01;SOR=1.501	GT:AD:DP:GQ:PL	1/1:0,41:41:99:1560,129,0
2L	12503509	.	C	A	460.77	.	AC=1;AF=0.500;AN=2;BaseQRankSum=2.197;ClippingRankSum=0.000;DP=40;ExcessHet=3.0103;FS=3.093;MLEAC=1;MLEAF=0.500;MQ=43.95;MQRankSum=-0.854;QD=11.52;ReadPosRankSum=0.809;SOR=0.269	GT:AD:DP:GQ:PL	0/1:18,22:40:99:489,0,365
2L	12503530	2L_12503530_SNP	C	A	1402.77	.	AC=2;AF=1.00;AN=2;DB;DP=41;ExcessHet=3.0103;FS=0.000;MLEAC=2;MLEAF=1.00;MQ=44.00;QD=31.94;SOR=1.609	GT:AD:DP:GQ:PL	1/1:0,40:40:99:1431,120,0
2L	12503803	2L_12503803_SNP	T	G	1976.77	.	AC=2;AF=1.00;AN=2;DB;DP=48;ExcessHet=3.0103;FS=0.000;MLEAC=2;MLEAF=1.00;MQ=44.00;QD=29.16;SOR=0.866	GT:AD:DP:GQ:PL	1/1:0,48:48:99:2005,144,0
2L	12503823	2L_12503823_SNP	A	T	1858.77	.	AC=2;AF=1.00;AN=2;DB;DP=44;ExcessHet=3.0103;FS=0.000;MLEAC=2;MLEAF=1.00;MQ=44.00;QD=27.51;SOR=0.784	GT:AD:DP:GQ:PL	1/1:0,44:44:99:1887,132,0
2L	12504179	.	AT	A	1626.73	.	AC=2;AF=1.00;AN=2;DP=54;ExcessHet=3.0103;FS=0.000;MLEAC=2;MLEAF=1.00;MQ=44.15;QD=30.69;SOR=0.892	GT:AD:DP:GQ:PL	1/1:0,53:53:99:1664,159,0
2L	12504196	.	A	G	743.77	.	AC=1;AF=0.500;AN=2;BaseQRankSum=-3.173;ClippingRankSum=0.000;DP=51;ExcessHet=3.0103;FS=5.765;MLEAC=1;MLEAF=0.500;MQ=44.16;MQRankSum=1.451;QD=14.58;ReadPosRankSum=0.201;SOR=0.769	GT:AD:DP:GQ:PL	0/1:30,21:51:99:772,0,1146
2L	12504207	.	GA	G	806.73	.	AC=1;AF=0.500;AN=2;BaseQRankSum=-0.106;ClippingRankSum=0.000;DP=52;ExcessHet=3.0103;FS=5.792;MLEAC=1;MLEAF=0.500;MQ=44.16;MQRankSum=1.432;QD=15.51;ReadPosRankSum=-0.826;SOR=0.528	GT:AD:DP:GQ:PL	0/1:28,24:52:99:844,0,1098
2L	12504432	2L_12504432_SNP	A	G	1337.77	.	AC=2;AF=1.00;AN=2;DB;DP=49;ExcessHet=3.0103;FS=0.000;MLEAC=2;MLEAF=1.00;MQ=44.00;QD=27.30;SOR=0.909	GT:AD:DP:GQ:PL	1/1:0,49:49:99:1366,147,0
2L	12504510	2L_12504510_SNP	T	C	391.77	.	AC=1;AF=0.500;AN=2;BaseQRankSum=2.649;ClippingRankSum=0.000;DB;DP=57;ExcessHet=3.0103;FS=0.000;MLEAC=1;MLEAF=0.500;MQ=44.00;MQRankSum=0.000;QD=6.87;ReadPosRankSum=1.715;SOR=0.675	GT:AD:DP:GQ:PL	0/1:36,21:57:99:420,0,813
2L	12504548	2L_12504548_SNP	T	C	1117.77	.	AC=1;AF=0.500;AN=2;BaseQRankSum=1.106;ClippingRankSum=0.000;DB;DP=47;ExcessHet=3.0103;FS=0.000;MLEAC=1;MLEAF=0.500;MQ=44.00;MQRankSum=0.000;QD=23.78;ReadPosRankSum=1.171;SOR=0.760	GT:AD:DP:GQ:PL	0/1:18,29:47:99:1146,0,661
2L	12504549	2L_12504549_SNP	C	A	1117.77	.	AC=1;AF=0.500;AN=2;BaseQRankSum=2.710;ClippingRankSum=0.000;DB;DP=47;ExcessHet=3.0103;FS=0.000;MLEAC=1;MLEAF=0.500;MQ=44.00;MQRankSum=0.000;QD=23.78;ReadPosRankSum=1.237;SOR=0.760	GT:AD:DP:GQ:PL	0/1:18,29:47:99:1146,0,661
2L	12504577	2L_12504577_SNP	C	G	1629.77	.	AC=2;AF=1.00;AN=2;DB;DP=46;ExcessHet=3.0103;FS=0.000;MLEAC=2;MLEAF=1.00;MQ=44.00;QD=30.25;SOR=0.976	GT:AD:DP:GQ:PL	1/1:0,46:46:99:1658,140,0
2L	12504602	2L_12504602_SNP	T	G	643.77	.	AC=1;AF=0.500;AN=2;BaseQRankSum=-0.058;ClippingRankSum=0.000;DB;DP=47;ExcessHet=3.0103;FS=0.000;MLEAC=1;MLEAF=0.500;MQ=44.00;MQRankSum=0.000;QD=13.70;ReadPosRankSum=0.255;SOR=0.546	GT:AD:DP:GQ:PL	0/1:17,30:47:99:672,0,320
2L	12504658	.	C	CA	379.73	.	AC=1;AF=0.500;AN=2;BaseQRankSum=1.363;ClippingRankSum=0.000;DP=52;ExcessHet=3.0103;FS=4.022;MLEAC=1;MLEAF=0.500;MQ=44.00;MQRankSum=0.000;QD=7.59;ReadPosRankSum=-0.126;SOR=1.014	GT:AD:DP:GQ:PL	0/1:25,25:50:99:417,0,955
2L	12504660	2L_12504660_SNP	A	C	882.77	.	AC=1;AF=0.500;AN=2;BaseQRankSum=-2.168;ClippingRankSum=0.000;DB;DP=53;ExcessHet=3.0103;FS=3.828;MLEAC=1;MLEAF=0.500;MQ=44.00;MQRankSum=0.000;QD=16.66;ReadPosRankSum=0.660;SOR=0.764	GT:AD:DP:GQ:PL	0/1:28,25:53:99:911,0,1064
2L	12504684	2L_12504684_SNP	A	G	987.77	.	AC=1;AF=0.500;AN=2;BaseQRankSum=-0.963;ClippingRankSum=0.000;DB;DP=60;ExcessHet=3.0103;FS=7.080;MLEAC=1;MLEAF=0.500;MQ=44.00;MQRankSum=0.000;QD=16.46;ReadPosRankSum=-1.044;SOR=0.850	GT:AD:DP:GQ:PL	0/1:31,29:60:99:1016,0,1140
2L	12504850	.	AT	A	309.73	.	AC=1;AF=0.500;AN=2;BaseQRankSum=0.013;ClippingRankSum=0.000;DP=48;ExcessHet=3.0103;FS=4.365;MLEAC=1;MLEAF=0.500;MQ=44.00;MQRankSum=0.000;QD=7.20;ReadPosRankSum=0.949;SOR=0.937	GT:AD:DP:GQ:PL	0/1:21,22:43:99:347,0,337
2L	12504961	2L_12504961_SNP	A	G	675.77	.	AC=1;AF=0.500;AN=2;BaseQRankSum=-0.579;ClippingRankSum=0.000;DB;DP=59;ExcessHet=3.0103;FS=0.000;MLEAC=1;MLEAF=0.500;MQ=44.00;MQRankSum=0.000;QD=11.65;ReadPosRankSum=0.364;SOR=0.765	GT:AD:DP:GQ:PL	0/1:26,32:58:99:704,0,541
2L	12505023	2L_12505023_SNP	A	C	654.77	.	AC=1;AF=0.500;AN=2;BaseQRankSum=-2.396;ClippingRankSum=0.000;DB;DP=61;ExcessHet=3.0103;FS=3.558;MLEAC=1;MLEAF=0.500;MQ=44.00;MQRankSum=0.000;QD=10.73;ReadPosRankSum=-0.925;SOR=0.336	GT:AD:DP:GQ:PL	0/1:29,32:61:99:683,0,635
2L	12505055	2L_12505055_SNP	T	C	551.77	.	AC=1;AF=0.500;AN=2;BaseQRankSum=2.538;ClippingRankSum=0.000;DB;DP=52;ExcessHet=3.0103;FS=0.000;MLEAC=1;MLEAF=0.500;MQ=44.00;MQRankSum=0.000;QD=10.61;ReadPosRankSum=-0.082;SOR=0.688	GT:AD:DP:GQ:PL	0/1:25,27:52:99:580,0,519
2L	12505102	2L_12505102_SNP	A	G	494.77	.	AC=1;AF=0.500;AN=2;BaseQRankSum=0.578;ClippingRankSum=0.000;DB;DP=50;ExcessHet=3.0103;FS=0.000;MLEAC=1;MLEAF=0.500;MQ=43.81;MQRankSum=-0.057;QD=9.90;ReadPosRankSum=1.282;SOR=0.560	GT:AD:DP:GQ:PL	0/1:26,24:50:99:523,0,562
2L	12505145	.	G	GCTCTCT	954.73	.	AC=1;AF=0.500;AN=2;BaseQRankSum=1.249;ClippingRankSum=0.000;DP=54;ExcessHet=3.0103;FS=1.127;MLEAC=1;MLEAF=0.500;MQ=43.19;MQRankSum=-1.162;QD=19.89;ReadPosRankSum=-1.353;SOR=0.441	GT:AD:DP:GQ:PL	0/1:25,23:48:99:992,0,946
2L	12505309	.	CAT	C	722.73	.	AC=1;AF=0.500;AN=2;BaseQRankSum=-0.682;ClippingRankSum=0.000;DP=61;ExcessHet=3.0103;FS=3.749;MLEAC=1;MLEAF=0.500;MQ=44.00;MQRankSum=0.000;QD=13.14;ReadPosRankSum=-1.356;SOR=1.138	GT:AD:DP:GQ:PL	0/1:27,28:55:99:760,0,707
2L	12505458	2L_12505458_INS	G	GT	958.73	.	AC=1;AF=0.500;AN=2;BaseQRankSum=-0.191;ClippingRankSum=0.000;DB;DP=63;ExcessHet=3.0103;FS=0.976;MLEAC=1;MLEAF=0.500;MQ=43.73;MQRankSum=-0.905;QD=15.46;ReadPosRankSum=-1.435;SOR=0.941	GT:AD:DP:GQ:PL	0/1:29,33:62:99:996,0,853
2L	12505812	2L_12505812_SNP	C	G	1173.77	.	AC=1;AF=0.500;AN=2;BaseQRankSum=-0.882;ClippingRankSum=0.000;DB;DP=59;ExcessHet=3.0103;FS=7.092;MLEAC=1;MLEAF=0.500;MQ=43.97;MQRankSum=-0.885;QD=19.89;ReadPosRankSum=0.569;SOR=0.932	GT:AD:DP:GQ:PL	0/1:27,32:59:99:1202,0,1093
2L	12505819	2L_12505819_SNP	C	T	1169.77	.	AC=1;AF=0.500;AN=2;BaseQRankSum=1.665;ClippingRankSum=0.000;DB;DP=58;ExcessHet=3.0103;FS=7.023;MLEAC=1;MLEAF=0.500;MQ=43.97;MQRankSum=-0.867;QD=20.17;ReadPosRankSum=1.109;SOR=0.705	GT:AD:DP:GQ:PL	0/1:26,32:58:99:1198,0,1067
2L	12505893	2L_12505893_SNP	T	C	1424.77	.	AC=1;AF=0.500;AN=2;BaseQRankSum=-0.049;ClippingRankSum=0.000;DB;DP=77;ExcessHet=3.0103;FS=4.444;MLEAC=1;MLEAF=0.500;MQ=43.97;MQRankSum=-0.987;QD=18.50;ReadPosRankSum=0.367;SOR=1.258	GT:AD:DP:GQ:PL	0/1:39,38:77:99:1453,0,1595
2L	12505897	2L_12505897_SNP	G	A	1391.77	.	AC=1;AF=0.500;AN=2;BaseQRankSum=1.019;ClippingRankSum=0.000;DB;DP=75;ExcessHet=3.0103;FS=3.132;MLEAC=1;MLEAF=0.500;MQ=43.97;MQRankSum=-0.987;QD=18.56;ReadPosRankSum=0.388;SOR=1.130	GT:AD:DP:GQ:PL	0/1:38,37:75:99:1420,0,1598
2L	12505934	2L_12505934_SNP	C	T	720.77	.	AC=1;AF=0.500;AN=2;BaseQRankSum=2.697;ClippingRankSum=0.000;DB;DP=76;ExcessHet=3.0103;FS=0.000;MLEAC=1;MLEAF=0.500;MQ=43.97;MQRankSum=-1.042;QD=9.61;ReadPosRankSum=-1.323;SOR=0.763	GT:AD:DP:GQ:PL	0/1:40,35:75:99:749,0,885
2L	12506033	2L_12506033_SNP	C	T	498.77	.	AC=1;AF=0.500;AN=2;BaseQRankSum=-1.849;ClippingRankSum=0.000;DB;DP=59;ExcessHet=3.0103;FS=14.319;MLEAC=1;MLEAF=0.500;MQ=43.97;MQRankSum=-1.092;QD=8.45;ReadPosRankSum=1.775;SOR=1.278	GT:AD:DP:GQ:PL	0/1:33,26:59:99:527,0,707
2L	12506116	2L_12506116_SNP	G	C	720.77	.	AC=1;AF=0.500;AN=2;BaseQRankSum=-0.129;ClippingRankSum=0.000;DB;DP=70;ExcessHet=3.0103;FS=4.738;MLEAC=1;MLEAF=0.500;MQ=44.00;MQRankSum=0.000;QD=10.30;ReadPosRankSum=0.770;SOR=0.395	GT:AD:DP:GQ:PL	0/1:35,35:70:99:749,0,738
2L	12506198	2L_12506198_SNP	C	G	1282.77	.	AC=1;AF=0.500;AN=2;BaseQRankSum=-1.050;ClippingRankSum=0.000;DB;DP=74;ExcessHet=3.0103;FS=0.000;MLEAC=1;MLEAF=0.500;MQ=44.00;MQRankSum=0.000;QD=17.33;ReadPosRankSum=0.913;SOR=0.698	GT:AD:DP:GQ:PL	0/1:38,36:74:99:1311,0,1458
2L	12506215	2L_12506215_SNP	G	T	1145.77	.	AC=1;AF=0.500;AN=2;BaseQRankSum=0.955;ClippingRankSum=0.000;DB;DP=71;ExcessHet=3.0103;FS=0.907;MLEAC=1;MLEAF=0.500;MQ=44.00;MQRankSum=0.000;QD=16.14;ReadPosRankSum=0.561;SOR=0.892	GT:AD:DP:GQ:PL	0/1:40,31:71:99:1174,0,1495
2L	12506614	.	TAC	T	935.73	.	AC=1;AF=0.500;AN=2;BaseQRankSum=-0.875;ClippingRankSum=0.000;DP=86;ExcessHet=3.0103;FS=1.865;MLEAC=1;MLEAF=0.500;MQ=43.95;MQRankSum=-1.698;QD=11.55;ReadPosRankSum=1.193;SOR=1.022	GT:AD:DP:GQ:PL	0/1:48,33:81:99:973,0,1547
2L	12506838	2L_12506838_SNP	A	T	654.77	.	AC=1;AF=0.500;AN=2;BaseQRankSum=1.267;ClippingRankSum=0.000;DB;DP=75;ExcessHet=3.0103;FS=4.949;MLEAC=1;MLEAF=0.500;MQ=43.97;MQRankSum=0.924;QD=8.85;ReadPosRankSum=-1.265;SOR=0.291	GT:AD:DP:GQ:PL	0/1:41,33:74:99:683,0,878
2L	12507747	.	C	CAGAG	535.73	.	AC=1;AF=0.500;AN=2;BaseQRankSum=-1.674;ClippingRankSum=0.000;DP=36;ExcessHet=3.0103;FS=1.598;MLEAC=1;MLEAF=0.500;MQ=42.67;MQRankSum=-1.379;QD=19.13;ReadPosRankSum=1.299;SOR=1.021	GT:AD:DP:GQ:PL	0/1:13,15:28:99:573,0,433
2L	12507775	.	C	CAGAGAGAAGAGTGGG	1293.73	.	AC=2;AF=1.00;AN=2;DP=33;ExcessHet=3.0103;FS=0.000;MLEAC=2;MLEAF=1.00;MQ=41.56;QD=33.29;SOR=0.874	GT:AD:DP:GQ:PL	1/1:0,22:22:88:1331,88,0
2L	12507952	.	A	T	1041.77	.	AC=1;AF=0.500;AN=2;BaseQRankSum=-0.606;ClippingRankSum=0.000;DP=51;ExcessHet=3.0103;FS=0.000;MLEAC=1;MLEAF=0.500;MQ=43.93;MQRankSum=0.000;QD=20.43;ReadPosRankSum=-0.164;SOR=0.817	GT:AD:DP:GQ:PL	0/1:21,30:51:99:1070,0,718
2L	12507969	2L_12507969_SNP	T	A	1066.77	.	AC=1;AF=0.500;AN=2;BaseQRankSum=1.167;ClippingRankSum=0.000;DB;DP=53;ExcessHet=3.0103;FS=0.000;MLEAC=1;MLEAF=0.500;MQ=43.97;MQRankSum=0.829;QD=20.13;ReadPosRankSum=-0.470;SOR=0.792	GT:AD:DP:GQ:PL	0/1:22,31:53:99:1095,0,770
2L	12507994	.	G	C	399.77	.	AC=1;AF=0.500;AN=2;BaseQRankSum=-0.986;ClippingRankSum=0.000;DP=52;ExcessHet=3.0103;FS=1.090;MLEAC=1;MLEAF=0.500;MQ=43.97;MQRankSum=-0.525;QD=7.69;ReadPosRankSum=-0.156;SOR=0.460	GT:AD:DP:GQ:PL	0/1:27,25:52:99:428,0,1045
2L	12508014	.	C	CA	697.73	.	AC=2;AF=1.00;AN=2;BaseQRankSum=0.831;ClippingRankSum=0.000;DP=49;ExcessHet=3.0103;FS=0.000;MLEAC=2;MLEAF=1.00;MQ=43.97;MQRankSum=0.855;QD=17.02;ReadPosRankSum=0.244;SOR=0.479	GT:AD:DP:GQ:PL	1/1:3,38:41:64:735,64,0
2L	12509464	.	A	T	2026.77	.	AC=2;AF=1.00;AN=2;DP=74;ExcessHet=3.0103;FS=0.000;MLEAC=2;MLEAF=1.00;MQ=43.74;QD=27.39;SOR=0.747	GT:AD:DP:GQ:PL	1/1:0,74:74:99:2055,221,0
2L	12509567	.	A	AT	1216.73	.	AC=2;AF=1.00;AN=2;BaseQRankSum=0.849;ClippingRankSum=0.000;DP=60;ExcessHet=3.0103;FS=0.000;MLEAC=2;MLEAF=1.00;MQ=43.64;MQRankSum=-0.440;QD=20.98;ReadPosRankSum=-1.195;SOR=0.301	GT:AD:DP:GQ:PL	1/1:1,57:58:99:1254,152,0
2L	12509732	.	GCCAACAGTGA	G	2437.73	.	AC=2;AF=1.00;AN=2;DP=55;ExcessHet=3.0103;FS=0.000;MLEAC=2;MLEAF=1.00;MQ=42.83;QD=26.51;SOR=0.884	GT:AD:DP:GQ:PL	1/1:0,55:55:99:2475,166,0
2L	12509766	2L_12509766_SNP	G	A	2716.77	.	AC=2;AF=1.00;AN=2;DB;DP=60;ExcessHet=3.0103;FS=0.000;MLEAC=2;MLEAF=1.00;MQ=42.86;QD=31.17;SOR=0.831	GT:AD:DP:GQ:PL	1/1:0,60:60:99:2745,184,0
2L	12509783	2L_12509783_SNP	T	A	2761.77	.	AC=2;AF=1.00;AN=2;DB;DP=62;ExcessHet=3.0103;FS=0.000;MLEAC=2;MLEAF=1.00;MQ=42.82;QD=32.68;SOR=0.758	GT:AD:DP:GQ:PL	1/1:0,62:62:99:2790,148,0
2L	12509786	2L_12509786_SNP	A	G	2806.77	.	AC=2;AF=1.00;AN=2;BaseQRankSum=-0.207;ClippingRankSum=0.000;DB;DP=62;ExcessHet=3.0103;FS=0.000;MLEAC=2;MLEAF=1.00;MQ=42.47;MQRankSum=1.974;QD=33.50;ReadPosRankSum=1.565;SOR=0.274	GT:AD:DP:GQ:PL	1/1:1,61:62:99:2835,151,0
2L	12509797	.	AAAAAT	A	928.73	.	AC=2;AF=1.00;AN=2;BaseQRankSum=-0.393;ClippingRankSum=0.000;DP=64;ExcessHet=3.0103;FS=0.000;MLEAC=2;MLEAF=1.00;MQ=42.46;MQRankSum=-0.155;QD=15.48;ReadPosRankSum=0.419;SOR=0.767	GT:AD:DP:GQ:PL	1/1:6,54:60:42:966,42,0
2L	12509805	.	A	C	2787.77	.	AC=2;AF=1.00;AN=2;BaseQRankSum=0.528;ClippingRankSum=0.000;DP=64;ExcessHet=3.0103;FS=3.148;MLEAC=2;MLEAF=1.00;MQ=42.46;MQRankSum=1.984;QD=26.85;ReadPosRankSum=0.954;SOR=0.374	GT:AD:DP:GQ:PL	1/1:1,63:64:99:2816,151,0
2L	12509809	2L_12509809_SNP	A	C	2771.77	.	AC=2;AF=1.00;AN=2;BaseQRankSum=-1.426;ClippingRankSum=0.000;DB;DP=63;ExcessHet=3.0103;FS=3.080;MLEAC=2;MLEAF=1.00;MQ=42.46;MQRankSum=1.979;QD=31.56;ReadPosRankSum=1.398;SOR=0.324	GT:AD:DP:GQ:PL	1/1:1,62:63:99:2800,151,0
2L	12509855	2L_12509855_SNP	A	G	2202.77	.	AC=2;AF=1.00;AN=2;DB;DP=51;ExcessHet=3.0103;FS=0.000;MLEAC=2;MLEAF=1.00;MQ=43.04;QD=32.85;SOR=1.314	GT:AD:DP:GQ:PL	1/1:0,51:51:99:2231,153,0
2L	12509860	2L_12509860_SNP	C	T	2257.77	.	AC=2;AF=1.00;AN=2;DB;DP=49;ExcessHet=3.0103;FS=0.000;MLEAC=2;MLEAF=1.00;MQ=43.08;QD=24.67;SOR=1.345	GT:AD:DP:GQ:PL	1/1:0,49:49:99:2286,157,0
2L	12509873	2L_12509873_SNP	C	T	2266.77	.	AC=2;AF=1.00;AN=2;DB;DP=50;ExcessHet=3.0103;FS=0.000;MLEAC=2;MLEAF=1.00;MQ=43.20;QD=30.12;SOR=1.519	GT:AD:DP:GQ:PL	1/1:0,50:50:99:2295,154,0
2L	12509880	2L_12509880_SNP	T	C	2160.77	.	AC=2;AF=1.00;AN=2;DB;DP=49;ExcessHet=3.0103;FS=0.000;MLEAC=2;MLEAF=1.00;MQ=43.34;QD=30.89;SOR=1.473	GT:AD:DP:GQ:PL	1/1:0,49:49:99:2189,147,0
2L	12509929	2L_12509929_SNP	A	C	1173.77	.	AC=2;AF=1.00;AN=2;DB;DP=46;ExcessHet=3.0103;FS=0.000;MLEAC=2;MLEAF=1.00;MQ=43.42;QD=25.52;SOR=1.765	GT:AD:DP:GQ:PL	1/1:0,46:46:99:1202,137,0
2L	12509995	2L_12509995_SNP	T	G	961.77	.	AC=1;AF=0.500;AN=2;BaseQRankSum=-3.549;ClippingRankSum=0.000;DB;DP=45;ExcessHet=3.0103;FS=2.824;MLEAC=1;MLEAF=0.500;MQ=43.45;MQRankSum=-0.365;QD=21.86;ReadPosRankSum=0.257;SOR=1.225	GT:AD:DP:GQ:PL	0/1:20,24:44:99:990,0,732
2L	12510001	.	T	G	961.77	.	AC=1;AF=0.500;AN=2;BaseQRankSum=-3.335;ClippingRankSum=0.000;DP=44;ExcessHet=3.0103;FS=2.836;MLEAC=1;MLEAF=0.500;MQ=43.44;MQRankSum=-0.079;QD=22.37;ReadPosRankSum=-1.765;SOR=1.255	GT:AD:DP:GQ:PL	0/1:18,25:43:99:990,0,733
2L	12510011	2L_12510011_SNP	C	T	937.77	.	AC=1;AF=0.500;AN=2;BaseQRankSum=-0.261;ClippingRankSum=0.000;DB;DP=46;ExcessHet=3.0103;FS=2.780;MLEAC=1;MLEAF=0.500;MQ=43.47;MQRankSum=-0.282;QD=20.84;ReadPosRankSum=-1.718;SOR=1.309	GT:AD:DP:GQ:PL	0/1:20,25:45:99:966,0,726
2L	12510043	2L_12510043_SNP	C	T	484.77	.	AC=1;AF=0.500;AN=2;BaseQRankSum=-0.495;ClippingRankSum=0.000;DB;DP=49;ExcessHet=3.0103;FS=0.000;MLEAC=1;MLEAF=0.500;MQ=43.50;MQRankSum=0.493;QD=10.10;ReadPosRankSum=1.659;SOR=0.866	GT:AD:DP:GQ:PL	0/1:24,24:48:99:513,0,518
2L	12510156	.	CGAGA	C	640.73	.	AC=1;AF=0.500;AN=2;BaseQRankSum=-1.164;ClippingRankSum=0.000;DP=46;ExcessHet=3.0103;FS=2.600;MLEAC=1;MLEAF=0.500;MQ=43.32;MQRankSum=-0.404;QD=14.90;ReadPosRankSum=-1.786;SOR=0.387	GT:AD:DP:GQ:PL	0/1:25,18:43:99:678,0,996
2L	12510163	.	G	T	650.77	.	AC=1;AF=0.500;AN=2;BaseQRankSum=1.438;ClippingRankSum=0.000;DP=44;ExcessHet=3.0103;FS=2.600;MLEAC=1;MLEAF=0.500;MQ=43.29;MQRankSum=-0.404;QD=15.13;SOR=0.387	GT:AD:DP:GQ:PL	0/1:25,18:43:99:679,0,996
2L	12510174	.	T	TAG	601.73	.	AC=1;AF=0.500;AN=2;BaseQRankSum=-2.381;ClippingRankSum=0.000;DP=42;ExcessHet=3.0103;FS=1.330;MLEAC=1;MLEAF=0.500;MQ=42.74;MQRankSum=-1.333;QD=14.68;ReadPosRankSum=-1.209;SOR=0.481	GT:AD:DP:GQ:PL	0/1:25,16:41:99:639,0,959
2L	12510186	.	CGTGTGTGTGTGTGT	C,AGTGTGTGTGTGTGT	972.73	.	AC=1,1;AF=0.500,0.500;AN=2;BaseQRankSum=0.056;ClippingRankSum=0.000;DP=40;ExcessHet=3.0103;FS=4.260;MLEAC=1,1;MLEAF=0.500,0.500;MQ=42.68;MQRankSum=1.056;QD=30.40;ReadPosRankSum=-1.619;SOR=1.198	GT:AD:DP:GQ:PL	1/2:1,16,15:32:99:1010,556,586,474,0,878
2L	12510193	.	G	GTGTA	490.73	.	AC=1;AF=0.500;AN=2;BaseQRankSum=-1.034;ClippingRankSum=0.000;DP=38;ExcessHet=3.0103;FS=0.000;MLEAC=1;MLEAF=0.500;MQ=42.61;MQRankSum=-1.525;QD=13.26;ReadPosRankSum=1.567;SOR=0.804	GT:AD:DP:GQ:PL	0/1:23,14:37:99:528,0,911
2L	12510433	2L_12510433_SNP	C	T	682.77	.	AC=1;AF=0.500;AN=2;BaseQRankSum=1.131;ClippingRankSum=0.000;DB;DP=48;ExcessHet=3.0103;FS=11.628;MLEAC=1;MLEAF=0.500;MQ=43.36;MQRankSum=-1.821;QD=14.22;ReadPosRankSum=0.401;SOR=0.665	GT:AD:DP:GQ:PL	0/1:29,19:48:99:711,0,1585
2L	12510438	2L_12510438_SNP	G	C	765.77	.	AC=1;AF=0.500;AN=2;BaseQRankSum=-1.127;ClippingRankSum=0.000;DB;DP=48;ExcessHet=3.0103;FS=10.961;MLEAC=1;MLEAF=0.500;MQ=43.32;MQRankSum=-2.032;QD=15.95;ReadPosRankSum=-0.230;SOR=0.485	GT:AD:DP:GQ:PL	0/1:28,20:48:99:794,0,1578
2L	12510444	.	C	CTGTGGCAT	883.73	.	AC=1;AF=0.500;AN=2;BaseQRankSum=0.348;ClippingRankSum=0.000;DP=49;ExcessHet=3.0103;FS=13.226;MLEAC=1;MLEAF=0.500;MQ=43.33;MQRankSum=-1.814;QD=18.04;ReadPosRankSum=-1.086;SOR=0.771	GT:AD:DP:GQ:PL	0/1:27,22:49:99:921,0,1487
2L	12510759	.	GTT	G	232.73	.	AC=1;AF=0.500;AN=2;BaseQRankSum=0.976;ClippingRankSum=0.000;DP=39;ExcessHet=3.0103;FS=8.512;MLEAC=1;MLEAF=0.500;MQ=43.56;MQRankSum=0.000;QD=8.62;ReadPosRankSum=1.979;SOR=0.859	GT:AD:DP:GQ:PL	0/1:13,14:27:99:270,0,254
2L	12510867	.	T	C	486.77	.	AC=1;AF=0.500;AN=2;BaseQRankSum=-2.326;ClippingRankSum=0.000;DP=47;ExcessHet=3.0103;FS=4.125;MLEAC=1;MLEAF=0.500;MQ=44.00;MQRankSum=0.000;QD=10.36;ReadPosRankSum=1.028;SOR=0.907	GT:AD:DP:GQ:PL	0/1:23,24:47:99:515,0,490
2L	12510921	2L_12510921_SNP	A	G	1265.77	.	AC=2;AF=1.00;AN=2;DB;DP=52;ExcessHet=3.0103;FS=0.000;MLEAC=2;MLEAF=1.00;MQ=43.96;QD=24.34;SOR=0.770	GT:AD:DP:GQ:PL	1/1:0,52:52:99:1294,153,0
2L	12511049	2L_12511049_SNP	T	A	1503.77	.	AC=2;AF=1.00;AN=2;DB;DP=60;ExcessHet=3.0103;FS=0.000;MLEAC=2;MLEAF=1.00;MQ=43.90;QD=25.06;SOR=0.986	GT:AD:DP:GQ:PL	1/1:0,60:60:99:1532,177,0
2L	12511114	2L_12511114_SNP	G	A	1799.77	.	AC=2;AF=1.00;AN=2;DB;DP=66;ExcessHet=3.0103;FS=0.000;MLEAC=2;MLEAF=1.00;MQ=43.61;QD=27.27;SOR=0.818	GT:AD:DP:GQ:PL	1/1:0,66:66:99:1828,198,0
2L	12511132	2L_12511132_SNP	T	C	2740.77	.	AC=2;AF=1.00;AN=2;DB;DP=62;ExcessHet=3.0103;FS=0.000;MLEAC=2;MLEAF=1.00;MQ=43.58;QD=31.29;SOR=0.826	GT:AD:DP:GQ:PL	1/1:0,62:62:99:2769,187,0
2L	12511136	2L_12511136_SNP	A	G	2708.77	.	AC=2;AF=1.00;AN=2;DB;DP=61;ExcessHet=3.0103;FS=0.000;MLEAC=2;MLEAF=1.00;MQ=43.58;QD=28.53;SOR=0.793	GT:AD:DP:GQ:PL	1/1:0,61:61:99:2737,184,0
2L	12511154	.	G	GT	2594.73	.	AC=2;AF=1.00;AN=2;DP=58;ExcessHet=3.0103;FS=0.000;MLEAC=2;MLEAF=1.00;MQ=43.62;QD=37.25;SOR=1.101	GT:AD:DP:GQ:PL	1/1:0,56:56:99:2632,178,0
2L	12511156	.	G	T	2603.77	.	AC=2;AF=1.00;AN=2;DP=59;ExcessHet=3.0103;FS=0.000;MLEAC=2;MLEAF=1.00;MQ=43.63;QD=30.54;SOR=1.123	GT:AD:DP:GQ:PL	1/1:0,59:59:99:2632,178,0
2L	12511206	2L_12511206_SNP	G	C	1628.77	.	AC=2;AF=1.00;AN=2;BaseQRankSum=1.894;ClippingRankSum=0.000;DB;DP=61;ExcessHet=3.0103;FS=0.000;MLEAC=2;MLEAF=1.00;MQ=43.94;MQRankSum=-0.092;QD=26.70;ReadPosRankSum=1.250;SOR=0.542	GT:AD:DP:GQ:PL	1/1:1,60:61:99:1657,173,0
2L	12511280	2L_12511280_SNP	G	A	1728.77	.	AC=2;AF=1.00;AN=2;DB;DP=65;ExcessHet=3.0103;FS=0.000;MLEAC=2;MLEAF=1.00;MQ=43.97;QD=26.60;SOR=0.925	GT:AD:DP:GQ:PL	1/1:0,65:65:99:1757,194,0
2L	12511384	2L_12511384_SNP	G	A	775.77	.	AC=1;AF=0.500;AN=2;BaseQRankSum=-0.349;ClippingRankSum=0.000;DB;DP=71;ExcessHet=3.0103;FS=12.554;MLEAC=1;MLEAF=0.500;MQ=43.94;MQRankSum=-1.287;QD=11.08;ReadPosRankSum=1.760;SOR=0.544	GT:AD:DP:GQ:PL	0/1:32,38:70:99:804,0,632
2L	12511389	2L_12511389_SNP	G	C	2514.77	.	AC=2;AF=1.00;AN=2;DB;DP=70;ExcessHet=3.0103;FS=0.000;MLEAC=2;MLEAF=1.00;MQ=43.94;QD=31.79;SOR=0.874	GT:AD:DP:GQ:PL	1/1:0,70:70:99:2543,212,0
2L	12511424	.	G	GTTT	694.73	.	AC=1;AF=0.500;AN=2;BaseQRankSum=-0.447;ClippingRankSum=0.000;DP=62;ExcessHet=3.0103;FS=7.342;MLEAC=1;MLEAF=0.500;MQ=43.94;MQRankSum=1.141;QD=11.98;ReadPosRankSum=1.403;SOR=1.233	GT:AD:DP:GQ:PL	0/1:36,22:58:99:732,0,1286
2L	12511560	2L_12511560_SNP	G	T	705.77	.	AC=1;AF=0.500;AN=2;BaseQRankSum=0.097;ClippingRankSum=0.000;DB;DP=67;ExcessHet=3.0103;FS=6.541;MLEAC=1;MLEAF=0.500;MQ=43.75;MQRankSum=-1.715;QD=10.53;ReadPosRankSum=0.519;SOR=0.469	GT:AD:DP:GQ:PL	0/1:33,34:67:99:734,0,691
2L	12511692	2L_12511692_SNP	A	C	1491.77	.	AC=2;AF=1.00;AN=2;DB;DP=58;ExcessHet=3.0103;FS=0.000;MLEAC=2;MLEAF=1.00;MQ=43.10;QD=26.17;SOR=0.800	GT:AD:DP:GQ:PL	1/1:0,57:57:99:1520,171,0
2L	12511757	.	A	AC	1689.73	.	AC=2;AF=1.00;AN=2;DP=59;ExcessHet=3.0103;FS=0.000;MLEAC=2;MLEAF=1.00;MQ=42.56;QD=28.64;SOR=0.726	GT:AD:DP:GQ:PL	1/1:0,59:59:99:1727,177,0
2L	12511792	2L_12511792_SNP	C	G	1417.77	.	AC=2;AF=1.00;AN=2;DB;DP=53;ExcessHet=3.0103;FS=0.000;MLEAC=2;MLEAF=1.00;MQ=42.70;QD=27.26;SOR=0.693	GT:AD:DP:GQ:PL	1/1:0,52:52:99:1446,156,0
2L	12511868	.	A	T	2019.77	.	AC=2;AF=1.00;AN=2;DP=45;ExcessHet=3.0103;FS=0.000;MLEAC=2;MLEAF=1.00;MQ=39.57;QD=32.99;SOR=2.687	GT:AD:DP:GQ:PL	1/1:0,45:45:99:2048,138,0
2L	12511869	.	A	T	2019.77	.	AC=2;AF=1.00;AN=2;DP=44;ExcessHet=3.0103;FS=0.000;MLEAC=2;MLEAF=1.00;MQ=39.47;QD=29.20;SOR=2.636	GT:AD:DP:GQ:PL	1/1:0,44:44:99:2048,138,0
2L	12511870	.	C	G	2019.77	.	AC=2;AF=1.00;AN=2;DP=45;ExcessHet=3.0103;FS=0.000;MLEAC=2;MLEAF=1.00;MQ=39.39;QD=30.30;SOR=2.687	GT:AD:DP:GQ:PL	1/1:0,45:45:99:2048,138,0
2L	12512068	2L_12512068_SNP	T	C	3413.77	.	AC=2;AF=1.00;AN=2;DB;DP=78;ExcessHet=3.0103;FS=0.000;MLEAC=2;MLEAF=1.00;MQ=40.59;QD=30.98;SOR=1.040	GT:AD:DP:GQ:PL	1/1:0,78:78:99:3442,238,0
2L	12512073	.	A	AGATGCG	3511.73	.	AC=2;AF=1.00;AN=2;DP=76;ExcessHet=3.0103;FS=0.000;MLEAC=2;MLEAF=1.00;MQ=40.46;QD=30.66;SOR=0.984	GT:AD:DP:GQ:PL	1/1:0,76:76:99:3549,244,0
2L	12512137	2L_12512137_SNP	G	C	1687.77	.	AC=2;AF=1.00;AN=2;DB;DP=64;ExcessHet=3.0103;FS=0.000;MLEAC=2;MLEAF=1.00;MQ=41.66;QD=26.37;SOR=0.756	GT:AD:DP:GQ:PL	1/1:0,64:64:99:1716,191,0
2L	12512165	2L_12512165_SNP	A	G	2931.77	.	AC=2;AF=1.00;AN=2;DB;DP=65;ExcessHet=3.0103;FS=0.000;MLEAC=2;MLEAF=1.00;MQ=41.88;QD=34.87;SOR=0.854	GT:AD:DP:GQ:PL	1/1:0,65:65:99:2960,205,0
2L	12512173	2L_12512173_SNP	T	C	3010.77	.	AC=2;AF=1.00;AN=2;DB;DP=69;ExcessHet=3.0103;FS=0.000;MLEAC=2;MLEAF=1.00;MQ=41.87;QD=25.26;SOR=0.844	GT:AD:DP:GQ:PL	1/1:0,69:69:99:3039,211,0
2L	12512246	.	TA	T	2543.73	.	AC=2;AF=1.00;AN=2;DP=59;ExcessHet=3.0103;FS=0.000;MLEAC=2;MLEAF=1.00;MQ=41.74;QD=29.67;SOR=1.649	GT:AD:DP:GQ:PL	1/1:0,59:59:99:2581,181,0
2L	12512269	2L_12512269_SNP	G	T	2652.77	.	AC=2;AF=1.00;AN=2;DB;DP=58;ExcessHet=3.0103;FS=0.000;MLEAC=2;MLEAF=1.00;MQ=41.39;QD=37.25;SOR=1.609	GT:AD:DP:GQ:PL	1/1:0,58:58:99:2681,181,0
2L	12512270	2L_12512270_SNP	T	G	2697.77	.	AC=2;AF=1.00;AN=2;DB;DP=57;ExcessHet=3.0103;FS=0.000;MLEAC=2;MLEAF=1.00;MQ=41.34;QD=30.11;SOR=1.569	GT:AD:DP:GQ:PL	1/1:0,57:57:99:2726,184,0
2L	12512274	2L_12512274_SNP	T	C	2581.77	.	AC=2;AF=1.00;AN=2;DB;DP=56;ExcessHet=3.0103;FS=0.000;MLEAC=2;MLEAF=1.00;MQ=41.16;QD=28.09;SOR=1.412	GT:AD:DP:GQ:PL	1/1:0,56:56:99:2610,175,0
2L	12512275	2L_12512275_SNP	T	A	2536.77	.	AC=2;AF=1.00;AN=2;DB;DP=56;ExcessHet=3.0103;FS=0.000;MLEAC=2;MLEAF=1.00;MQ=41.16;QD=35.32;SOR=1.412	GT:AD:DP:GQ:PL	1/1:0,56:56:99:2565,172,0
2L	12512283	2L_12512283_SNP	T	A	2536.77	.	AC=2;AF=1.00;AN=2;DB;DP=54;ExcessHet=3.0103;FS=0.000;MLEAC=2;MLEAF=1.00;MQ=41.05;QD=27.96;SOR=1.329	GT:AD:DP:GQ:PL	1/1:0,54:54:99:2565,172,0
2L	12512291	2L_12512291_SNP	G	T	2716.77	.	AC=2;AF=1.00;AN=2;DB;DP=59;ExcessHet=3.0103;FS=0.000;MLEAC=2;MLEAF=1.00;MQ=40.75;QD=30.82;SOR=1.123	GT:AD:DP:GQ:PL	1/1:0,59:59:99:2745,184,0
2L	12512292	.	A	AC	2662.73	.	AC=2;AF=1.00;AN=2;DP=60;ExcessHet=3.0103;FS=0.000;MLEAC=2;MLEAF=1.00;MQ=40.75;QD=28.31;SOR=1.160	GT:AD:DP:GQ:PL	1/1:0,60:60:99:2700,181,0
2L	12512296	2L_12512296_SNP	G	T	2761.77	.	AC=2;AF=1.00;AN=2;DB;DP=60;ExcessHet=3.0103;FS=0.000;MLEAC=2;MLEAF=1.00;MQ=40.74;QD=31.30;SOR=1.160	GT:AD:DP:GQ:PL	1/1:0,60:60:99:2790,187,0
2L	12512299	2L_12512299_DEL	AT	A	2707.73	.	AC=2;AF=1.00;AN=2;DB;DP=61;ExcessHet=3.0103;FS=0.000;MLEAC=2;MLEAF=1.00;MQ=40.74;QD=26.84;SOR=1.197	GT:AD:DP:GQ:PL	1/1:0,61:61:99:2745,184,0
2L	12512310	2L_12512310_SNP	G	A	2564.77	.	AC=2;AF=1.00;AN=2;DB;DP=58;ExcessHet=3.0103;FS=0.000;MLEAC=2;MLEAF=1.00;MQ=40.71;QD=33.95;SOR=1.085	GT:AD:DP:GQ:PL	1/1:0,58:58:99:2593,175,0
2L	12512340	2L_12512340_SNP	T	G	2349.77	.	AC=2;AF=1.00;AN=2;DB;DP=52;ExcessHet=3.0103;FS=0.000;MLEAC=2;MLEAF=1.00;MQ=41.02;QD=31.57;SOR=1.036	GT:AD:DP:GQ:PL	1/1:0,52:52:99:2378,160,0
2L	12512344	.	CATGCAAA	C	2340.73	.	AC=2;AF=1.00;AN=2;DP=52;ExcessHet=3.0103;FS=0.000;MLEAC=2;MLEAF=1.00;MQ=40.98;QD=31.62;SOR=1.036	GT:AD:DP:GQ:PL	1/1:0,52:52:99:2378,160,0
2L	12512385	.	GGT	G	2302.73	.	AC=2;AF=1.00;AN=2;DP=51;ExcessHet=3.0103;FS=0.000;MLEAC=2;MLEAF=1.00;MQ=41.14;QD=29.69;SOR=0.900	GT:AD:DP:GQ:PL	1/1:0,51:51:99:2340,157,0
2L	12512388	.	T	A	2356.77	.	AC=2;AF=1.00;AN=2;DP=51;ExcessHet=3.0103;FS=0.000;MLEAC=2;MLEAF=1.00;MQ=41.14;QD=31.09;SOR=0.900	GT:AD:DP:GQ:PL	1/1:0,51:51:99:2385,160,0
2L	12512410	2L_12512410_SNP	T	C	2536.77	.	AC=2;AF=1.00;AN=2;DB;DP=56;ExcessHet=3.0103;FS=0.000;MLEAC=2;MLEAF=1.00;MQ=41.55;QD=29.28;SOR=0.693	GT:AD:DP:GQ:PL	1/1:0,56:56:99:2565,172,0
2L	12512414	2L_12512414_SNP	T	A	2581.77	.	AC=2;AF=1.00;AN=2;DB;DP=55;ExcessHet=3.0103;FS=0.000;MLEAC=2;MLEAF=1.00;MQ=41.61;QD=31.00;SOR=0.729	GT:AD:DP:GQ:PL	1/1:0,55:55:99:2610,175,0
2L	12512422	2L_12512422_SNP	G	A	2536.77	.	AC=2;AF=1.00;AN=2;DB;DP=57;ExcessHet=3.0103;FS=0.000;MLEAC=2;MLEAF=1.00;MQ=41.70;QD=25.67;SOR=0.800	GT:AD:DP:GQ:PL	1/1:0,57:57:99:2565,172,0
2L	12512427	.	T	TGCA	2662.73	.	AC=2;AF=1.00;AN=2;DP=57;ExcessHet=3.0103;FS=0.000;MLEAC=2;MLEAF=1.00;MQ=41.89;QD=34.76;SOR=0.877	GT:AD:DP:GQ:PL	1/1:0,57:57:99:2700,181,0
2L	12512433	2L_12512433_SNP	T	A	2431.77	.	AC=2;AF=1.00;AN=2;DB;DP=55;ExcessHet=3.0103;FS=0.000;MLEAC=2;MLEAF=1.00;MQ=41.94;QD=30.06;SOR=0.804	GT:AD:DP:GQ:PL	1/1:0,55:55:99:2460,166,0
2L	12512525	.	T	TC	1338.73	.	AC=2;AF=1.00;AN=2;DP=57;ExcessHet=3.0103;FS=0.000;MLEAC=2;MLEAF=1.00;MQ=43.04;QD=25.26;SOR=0.892	GT:AD:DP:GQ:PL	1/1:0,53:53:99:1376,159,0
2L	12512659	.	A	AAGGGGGGG	1728.73	.	AC=2;AF=1.00;AN=2;DP=44;ExcessHet=3.0103;FS=0.000;MLEAC=2;MLEAF=1.00;MQ=42.99;QD=23.64;SOR=1.609	GT:AD:DP:GQ:PL	1/1:0,40:40:99:1766,120,0
2L	12512766	.	G	GT	1931.73	.	AC=2;AF=1.00;AN=2;DP=44;ExcessHet=3.0103;FS=0.000;MLEAC=2;MLEAF=1.00;MQ=43.42;QD=32.28;SOR=0.883	GT:AD:DP:GQ:PL	1/1:0,44:44:99:1969,132,0
2L	12512773	2L_12512773_SNP	A	G	2150.77	.	AC=2;AF=1.00;AN=2;DB;DP=47;ExcessHet=3.0103;FS=0.000;MLEAC=2;MLEAF=1.00;MQ=43.50;QD=34.84;SOR=0.823	GT:AD:DP:GQ:PL	1/1:0,47:47:99:2179,147,0
2L	12512779	2L_12512779_SNP	C	A	2129.77	.	AC=2;AF=1.00;AN=2;DB;DP=49;ExcessHet=3.0103;FS=0.000;MLEAC=2;MLEAF=1.00;MQ=43.52;QD=25.85;SOR=0.733	GT:AD:DP:GQ:PL	1/1:0,49:49:99:2158,147,0
2L	12512811	.	CTA	C	1600.73	.	AC=2;AF=1.00;AN=2;DP=45;ExcessHet=3.0103;FS=0.000;MLEAC=2;MLEAF=1.00;MQ=43.61;QD=29.33;SOR=0.836	GT:AD:DP:GQ:PL	1/1:0,43:43:99:1638,130,0
2L	12512996	2L_12512996_SNP	T	C	548.77	.	AC=1;AF=0.500;AN=2;BaseQRankSum=-1.419;ClippingRankSum=0.000;DB;DP=55;ExcessHet=3.0103;FS=2.282;MLEAC=1;MLEAF=0.500;MQ=43.86;MQRankSum=-1.048;QD=9.98;ReadPosRankSum=-0.042;SOR=0.412	GT:AD:DP:GQ:PL	0/1:28,27:55:99:577,0,632
2L	12513011	.	A	AT	1007.73	.	AC=1;AF=0.500;AN=2;BaseQRankSum=0.297;ClippingRankSum=0.000;DP=56;ExcessHet=3.0103;FS=2.259;MLEAC=1;MLEAF=0.500;MQ=43.86;MQRankSum=-1.202;QD=18.32;ReadPosRankSum=-0.220;SOR=0.434	GT:AD:DP:GQ:PL	0/1:30,25:55:99:1045,0,1913
2L	12513012	.	A	ACATACAT	1007.73	.	AC=1;AF=0.500;AN=2;BaseQRankSum=-1.607;ClippingRankSum=0.000;DP=55;ExcessHet=3.0103;FS=2.259;MLEAC=1;MLEAF=0.500;MQ=43.86;MQRankSum=-1.202;QD=18.32;ReadPosRankSum=-0.304;SOR=0.434	GT:AD:DP:GQ:PL	0/1:30,25:55:99:1045,0,1913
2L	12513154	2L_12513154_SNP	T	C	1862.77	.	AC=2;AF=1.00;AN=2;DB;DP=71;ExcessHet=3.0103;FS=0.000;MLEAC=2;MLEAF=1.00;MQ=43.97;QD=26.24;SOR=0.904	GT:AD:DP:GQ:PL	1/1:0,71:71:99:1891,212,0
2L	12513211	.	AAT	A	1367.73	.	AC=1;AF=0.500;AN=2;BaseQRankSum=0.189;ClippingRankSum=0.000;DP=68;ExcessHet=3.0103;FS=2.052;MLEAC=1;MLEAF=0.500;MQ=43.97;MQRankSum=-0.839;QD=21.04;ReadPosRankSum=1.414;SOR=0.984	GT:AD:DP:GQ:PL	0/1:28,37:65:99:1405,0,1020
2L	12513239	2L_12513239_SNP	T	A	1418.77	.	AC=1;AF=0.500;AN=2;BaseQRankSum=-2.338;ClippingRankSum=0.000;DB;DP=66;ExcessHet=3.0103;FS=0.942;MLEAC=1;MLEAF=0.500;MQ=43.97;MQRankSum=-0.895;QD=21.83;ReadPosRankSum=0.303;SOR=0.638	GT:AD:DP:GQ:PL	0/1:30,35:65:99:1447,0,1148
2L	12513242	2L_12513242_SNP	A	C	1386.77	.	AC=1;AF=0.500;AN=2;BaseQRankSum=-3.896;ClippingRankSum=0.000;DB;DP=66;ExcessHet=3.0103;FS=0.942;MLEAC=1;MLEAF=0.500;MQ=43.97;MQRankSum=-0.895;QD=21.33;ReadPosRankSum=0.178;SOR=0.638	GT:AD:DP:GQ:PL	0/1:30,35:65:99:1415,0,1151
2L	12513302	2L_12513302_SNP	T	G	3079.77	.	AC=2;AF=1.00;AN=2;DB;DP=76;ExcessHet=3.0103;FS=0.000;MLEAC=2;MLEAF=1.00;MQ=43.88;QD=26.38;SOR=0.992	GT:AD:DP:GQ:PL	1/1:0,74:74:99:3108,225,0
2L	12513327	2L_12513327_SNP	T	A	3189.77	.	AC=2;AF=1.00;AN=2;DB;DP=72;ExcessHet=3.0103;FS=0.000;MLEAC=2;MLEAF=1.00;MQ=43.90;QD=29.44;SOR=0.811	GT:AD:DP:GQ:PL	1/1:0,70:70:99:3218,219,0
2L	12513329	2L_12513329_SNP	A	T	3154.77	.	AC=2;AF=1.00;AN=2;DB;DP=71;ExcessHet=3.0103;FS=0.000;MLEAC=2;MLEAF=1.00;MQ=43.90;QD=30.47;SOR=0.844	GT:AD:DP:GQ:PL	1/1:0,69:69:99:3183,214,0
2L	12513556	.	AC	A	754.73	.	AC=1;AF=0.500;AN=2;BaseQRankSum=0.918;ClippingRankSum=0.000;DP=60;ExcessHet=3.0103;FS=0.985;MLEAC=1;MLEAF=0.500;MQ=43.97;MQRankSum=-0.823;QD=12.79;ReadPosRankSum=-0.744;SOR=0.853	GT:AD:DP:GQ:PL	0/1:25,34:59:99:792,0,547
2L	12513573	2L_12513573_SNP	A	G	747.77	.	AC=1;AF=0.500;AN=2;BaseQRankSum=-1.936;ClippingRankSum=0.000;DB;DP=60;ExcessHet=3.0103;FS=0.995;MLEAC=1;MLEAF=0.500;MQ=43.97;MQRankSum=-0.794;QD=12.67;ReadPosRankSum=-0.926;SOR=0.869	GT:AD:DP:GQ:PL	0/1:24,35:59:99:776,0,479
2L	12513597	.	C	CGACG	1449.73	.	AC=1;AF=0.500;AN=2;BaseQRankSum=0.391;ClippingRankSum=0.000;DP=61;ExcessHet=3.0103;FS=0.000;MLEAC=1;MLEAF=0.500;MQ=43.92;MQRankSum=-1.075;QD=24.57;ReadPosRankSum=-0.682;SOR=0.746	GT:AD:DP:GQ:PL	0/1:22,37:59:99:1487,0,968
2L	12513635	.	T	TA	552.73	.	AC=1;AF=0.500;AN=2;BaseQRankSum=-1.958;ClippingRankSum=0.000;DP=53;ExcessHet=3.0103;FS=1.122;MLEAC=1;MLEAF=0.500;MQ=43.91;MQRankSum=-1.072;QD=10.84;ReadPosRankSum=1.462;SOR=0.446	GT:AD:DP:GQ:PL	0/1:19,32:51:99:590,0,279
2L	12513730	2L_12513730_SNP	C	A	1977.77	.	AC=2;AF=1.00;AN=2;DB;DP=45;ExcessHet=3.0103;FS=0.000;MLEAC=2;MLEAF=1.00;MQ=43.91;QD=33.22;SOR=0.929	GT:AD:DP:GQ:PL	1/1:0,45:45:99:2006,135,0
2L	12513733	2L_12513733_SNP	T	C	1977.77	.	AC=2;AF=1.00;AN=2;DB;DP=45;ExcessHet=3.0103;FS=0.000;MLEAC=2;MLEAF=1.00;MQ=43.91;QD=28.15;SOR=0.929	GT:AD:DP:GQ:PL	1/1:0,45:45:99:2006,135,0
2L	12513789	.	T	TAA	512.73	.	AC=1;AF=0.500;AN=2;BaseQRankSum=-1.191;ClippingRankSum=0.000;DP=46;ExcessHet=3.0103;FS=6.860;MLEAC=1;MLEAF=0.500;MQ=43.83;MQRankSum=-1.722;QD=11.92;ReadPosRankSum=-1.033;SOR=0.416	GT:AD:DP:GQ:PL	0/1:28,15:43:99:550,0,1087
2L	12513804	2L_12513804_SNP	G	T	495.77	.	AC=1;AF=0.500;AN=2;BaseQRankSum=0.892;ClippingRankSum=0.000;DB;DP=44;ExcessHet=3.0103;FS=7.330;MLEAC=1;MLEAF=0.500;MQ=43.82;MQRankSum=-1.722;QD=11.53;ReadPosRankSum=-1.365;SOR=0.371	GT:AD:DP:GQ:PL	0/1:28,15:43:99:524,0,1077
2L	12513904	2L_12513904_SNP	T	C	1088.77	.	AC=2;AF=1.00;AN=2;DB;DP=42;ExcessHet=3.0103;FS=0.000;MLEAC=2;MLEAF=1.00;MQ=43.65;QD=25.92;SOR=1.259	GT:AD:DP:GQ:PL	1/1:0,42:42:99:1117,125,0
2L	12513975	.	A	AT	221.74	.	AC=2;AF=1.00;AN=2;BaseQRankSum=-0.468;ClippingRankSum=0.000;DP=27;ExcessHet=3.0103;FS=0.000;MLEAC=1;MLEAF=0.500;MQ=42.82;MQRankSum=-0.198;QD=12.32;ReadPosRankSum=2.102;SOR=1.445	GT:AD:DP:GQ:PL	1/1:2,16:18:13:244,13,0
2L	12514032	.	TTTTC	T	57.73	.	AC=1;AF=0.500;AN=2;BaseQRankSum=-0.057;ClippingRankSum=0.000;DP=23;ExcessHet=3.0103;FS=0.000;MLEAC=1;MLEAF=0.500;MQ=41.37;MQRankSum=0.169;QD=3.61;ReadPosRankSum=3.291;SOR=0.693	GT:AD:DP:GQ:PL	0/1:10,6:16:95:95,0,180
2L	12514036	.	C	T	131.77	.	AC=1;AF=0.500;AN=2;BaseQRankSum=2.531;ClippingRankSum=0.000;DP=23;ExcessHet=3.0103;FS=0.000;MLEAC=1;MLEAF=0.500;MQ=41.37;MQRankSum=-0.056;QD=8.24;ReadPosRankSum=-2.396;SOR=0.693	GT:AD:DP:GQ:PL	0/1:6,10:16:95:160,0,95
2L	12514215	.	G	GCAGAGTGGCACCAA	715.73	.	AC=1;AF=0.500;AN=2;BaseQRankSum=0.791;ClippingRankSum=0.000;DP=32;ExcessHet=3.0103;FS=5.979;MLEAC=1;MLEAF=0.500;MQ=42.60;MQRankSum=-4.045;QD=23.09;ReadPosRankSum=-1.524;SOR=0.138	GT:AD:DP:GQ:PL	0/1:15,16:31:99:753,0,573
2L	12514232	2L_12514232_SNP	T	G	422.77	.	AC=1;AF=0.500;AN=2;BaseQRankSum=-1.641;ClippingRankSum=0.000;DB;DP=36;ExcessHet=3.0103;FS=3.174;MLEAC=1;MLEAF=0.500;MQ=41.94;MQRankSum=-4.735;QD=11.74;ReadPosRankSum=-1.817;SOR=0.269	GT:AD:DP:GQ:PL	0/1:16,20:36:99:451,0,323
2L	12514260	.	A	AGCC	1716.73	.	AC=2;AF=1.00;AN=2;DP=37;ExcessHet=3.0103;FS=0.000;MLEAC=2;MLEAF=1.00;MQ=41.74;QD=31.83;SOR=1.675	GT:AD:DP:GQ:PL	1/1:0,35:35:99:1754,117,0
2L	12514262	.	G	C	1770.77	.	AC=2;AF=1.00;AN=2;DP=39;ExcessHet=3.0103;FS=0.000;MLEAC=2;MLEAF=1.00;MQ=41.78;QD=28.43;SOR=1.670	GT:AD:DP:GQ:PL	1/1:0,38:38:99:1799,120,0
2L	12514269	.	TGG	T	1908.73	.	AC=2;AF=1.00;AN=2;DP=42;ExcessHet=3.0103;FS=0.000;MLEAC=2;MLEAF=1.00;MQ=41.82;QD=24.86;SOR=1.666	GT:AD:DP:GQ:PL	1/1:0,41:41:99:1946,132,0
2L	12514272	.	A	ATAT	1908.73	.	AC=2;AF=1.00;AN=2;DP=43;ExcessHet=3.0103;FS=0.000;MLEAC=2;MLEAF=1.00;MQ=41.87;QD=24.54;SOR=1.556	GT:AD:DP:GQ:PL	1/1:0,42:42:99:1946,132,0
2L	12514276	2L_12514276_SNP	G	A	1906.77	.	AC=2;AF=1.00;AN=2;DB;DP=45;ExcessHet=3.0103;FS=0.000;MLEAC=2;MLEAF=1.00;MQ=42.02;QD=26.99;SOR=1.364	GT:AD:DP:GQ:PL	1/1:0,44:44:99:1935,132,0
2L	12514337	2L_12514337_SNP	T	A	1054.77	.	AC=1;AF=0.500;AN=2;BaseQRankSum=-1.872;ClippingRankSum=0.000;DB;DP=50;ExcessHet=3.0103;FS=1.106;MLEAC=1;MLEAF=0.500;MQ=42.35;MQRankSum=-4.390;QD=21.10;ReadPosRankSum=-1.372;SOR=0.960	GT:AD:DP:GQ:PL	0/1:21,29:50:99:1083,0,766
2L	12514343	.	TG	T	992.73	.	AC=1;AF=0.500;AN=2;BaseQRankSum=-0.630;ClippingRankSum=0.000;DP=50;ExcessHet=3.0103;FS=1.096;MLEAC=1;MLEAF=0.500;MQ=42.45;MQRankSum=-4.415;QD=19.85;ReadPosRankSum=-0.186;SOR=0.862	GT:AD:DP:GQ:PL	0/1:23,27:50:99:1030,0,829
2L	12514401	2L_12514401_SNP	C	T	948.77	.	AC=1;AF=0.500;AN=2;BaseQRankSum=1.836;ClippingRankSum=0.000;DB;DP=47;ExcessHet=3.0103;FS=2.454;MLEAC=1;MLEAF=0.500;MQ=43.14;MQRankSum=-4.378;QD=20.63;ReadPosRankSum=0.728;SOR=0.560	GT:AD:DP:GQ:PL	0/1:21,25:46:99:977,0,775
2L	12514402	2L_12514402_SNP	C	T	948.77	.	AC=1;AF=0.500;AN=2;BaseQRankSum=2.794;ClippingRankSum=0.000;DB;DP=47;ExcessHet=3.0103;FS=2.454;MLEAC=1;MLEAF=0.500;MQ=43.14;MQRankSum=-4.378;QD=20.63;ReadPosRankSum=0.651;SOR=0.560	GT:AD:DP:GQ:PL	0/1:21,25:46:99:977,0,775
2L	12514435	2L_12514435_SNP	C	T	886.77	.	AC=1;AF=0.500;AN=2;BaseQRankSum=2.834;ClippingRankSum=0.000;DB;DP=45;ExcessHet=3.0103;FS=4.288;MLEAC=1;MLEAF=0.500;MQ=43.08;MQRankSum=-4.485;QD=19.71;ReadPosRankSum=-2.162;SOR=0.850	GT:AD:DP:GQ:PL	0/1:19,26:45:99:915,0,720
2L	12514437	2L_12514437_SNP	G	A	354.77	.	AC=1;AF=0.500;AN=2;BaseQRankSum=-2.727;ClippingRankSum=0.000;DB;DP=45;ExcessHet=3.0103;FS=4.288;MLEAC=1;MLEAF=0.500;MQ=43.08;MQRankSum=4.512;QD=7.88;ReadPosRankSum=2.231;SOR=0.850	GT:AD:DP:GQ:PL	0/1:26,19:45:99:383,0,1035
2L	12514447	2L_12514447_SNP	T	C	709.77	.	AC=1;AF=0.500;AN=2;BaseQRankSum=-2.623;ClippingRankSum=0.000;DB;DP=38;ExcessHet=3.0103;FS=0.000;MLEAC=1;MLEAF=0.500;MQ=43.12;MQRankSum=-4.756;QD=18.68;ReadPosRankSum=-0.600;SOR=0.527	GT:AD:DP:GQ:PL	0/1:20,18:38:99:738,0,764
2L	12514493	2L_12514493_SNP	G	C	412.77	.	AC=1;AF=0.500;AN=2;BaseQRankSum=0.343;ClippingRankSum=0.000;DB;DP=36;ExcessHet=3.0103;FS=1.258;MLEAC=1;MLEAF=0.500;MQ=43.37;MQRankSum=4.077;QD=11.47;ReadPosRankSum=-0.319;SOR=0.495	GT:AD:DP:GQ:PL	0/1:16,20:36:99:441,0,330
2L	12514531	2L_12514531_SNP	C	T	426.77	.	AC=1;AF=0.500;AN=2;BaseQRankSum=1.265;ClippingRankSum=0.000;DB;DP=45;ExcessHet=3.0103;FS=1.154;MLEAC=1;MLEAF=0.500;MQ=43.28;MQRankSum=-4.935;QD=9.48;ReadPosRankSum=-0.217;SOR=0.990	GT:AD:DP:GQ:PL	0/1:24,21:45:99:455,0,532
2L	12514599	2L_12514599_SNP	A	G	1027.77	.	AC=1;AF=0.500;AN=2;BaseQRankSum=-0.949;ClippingRankSum=0.000;DB;DP=51;ExcessHet=3.0103;FS=3.933;MLEAC=1;MLEAF=0.500;MQ=42.82;MQRankSum=-5.741;QD=20.15;ReadPosRankSum=0.660;SOR=0.845	GT:AD:DP:GQ:PL	0/1:23,28:51:99:1056,0,912
2L	12514619	2L_12514619_SNP	G	T	1065.77	.	AC=1;AF=0.500;AN=2;BaseQRankSum=1.417;ClippingRankSum=0.000;DB;DP=53;ExcessHet=3.0103;FS=2.323;MLEAC=1;MLEAF=0.500;MQ=42.81;MQRankSum=-6.355;QD=20.11;ReadPosRankSum=1.184;SOR=0.537	GT:AD:DP:GQ:PL	0/1:26,27:53:99:1094,0,1250
2L	12514630	.	ATAT	A	1008.73	.	AC=1;AF=0.500;AN=2;BaseQRankSum=-1.647;ClippingRankSum=0.000;DP=54;ExcessHet=3.0103;FS=2.319;MLEAC=1;MLEAF=0.500;MQ=42.80;MQRankSum=-6.897;QD=18.68;ReadPosRankSum=1.380;SOR=0.650	GT:AD:DP:GQ:PL	0/1:28,26:54:99:1046,0,1410
2L	12514636	2L_12514636_SNP	T	C	1020.77	.	AC=1;AF=0.500;AN=2;BaseQRankSum=-3.597;ClippingRankSum=0.000;DB;DP=55;ExcessHet=3.0103;FS=3.736;MLEAC=1;MLEAF=0.500;MQ=42.77;MQRankSum=-6.944;QD=18.56;ReadPosRankSum=-1.615;SOR=0.742	GT:AD:DP:GQ:PL	0/1:28,27:55:99:1049,0,1368
2L	12514646	2L_12514646_SNP	T	C	1101.77	.	AC=1;AF=0.500;AN=2;BaseQRankSum=-2.564;ClippingRankSum=0.000;DB;DP=55;ExcessHet=3.0103;FS=3.749;MLEAC=1;MLEAF=0.500;MQ=42.63;MQRankSum=-6.888;QD=20.03;ReadPosRankSum=-0.034;SOR=0.590	GT:AD:DP:GQ:PL	0/1:27,28:55:99:1130,0,1484
2L	12514653	2L_12514653_SNP	A	C	1065.77	.	AC=1;AF=0.500;AN=2;BaseQRankSum=-1.774;ClippingRankSum=0.000;DB;DP=54;ExcessHet=3.0103;FS=2.316;MLEAC=1;MLEAF=0.500;MQ=42.66;MQRankSum=-6.843;QD=19.74;ReadPosRankSum=-0.355;SOR=0.777	GT:AD:DP:GQ:PL	0/1:27,27:54:99:1094,0,1403
2L	12514655	.	GTGTACT	G	1095.73	.	AC=1;AF=0.500;AN=2;BaseQRankSum=-0.252;ClippingRankSum=0.000;DP=54;ExcessHet=3.0103;FS=1.050;MLEAC=1;MLEAF=0.500;MQ=42.62;MQRankSum=-6.796;QD=20.29;ReadPosRankSum=-1.221;SOR=0.997	GT:AD:DP:GQ:PL	0/1:26,28:54:99:1133,0,1469
2L	12514665	.	TC	T	1185.73	.	AC=1;AF=0.500;AN=2;BaseQRankSum=0.341;ClippingRankSum=0.000;DP=54;ExcessHet=3.0103;FS=1.050;MLEAC=1;MLEAF=0.500;MQ=42.58;MQRankSum=-6.747;QD=21.96;ReadPosRankSum=-1.456;SOR=0.849	GT:AD:DP:GQ:PL	0/1:25,29:54:99:1223,0,1379
2L	12514668	.	T	TTAA	1104.73	.	AC=1;AF=0.500;AN=2;BaseQRankSum=2.717;ClippingRankSum=0.000;DP=54;ExcessHet=3.0103;FS=2.329;MLEAC=1;MLEAF=0.500;MQ=42.64;MQRankSum=-6.548;QD=20.46;ReadPosRankSum=-2.223;SOR=1.022	GT:AD:DP:GQ:PL	0/1:25,29:54:99:1142,0,1343
2L	12514684	.	TG	T	288.73	.	AC=1;AF=0.500;AN=2;BaseQRankSum=0.668;ClippingRankSum=0.000;DP=55;ExcessHet=3.0103;FS=2.307;MLEAC=1;MLEAF=0.500;MQ=42.74;MQRankSum=-5.141;QD=5.55;ReadPosRankSum=-1.155;SOR=1.051	GT:AD:DP:GQ:PL	0/1:28,24:52:99:326,0,1393
2L	12514742	2L_12514742_SNP	C	T	966.77	.	AC=1;AF=0.500;AN=2;BaseQRankSum=2.496;ClippingRankSum=0.000;DB;DP=52;ExcessHet=3.0103;FS=3.978;MLEAC=1;MLEAF=0.500;MQ=43.01;MQRankSum=-5.392;QD=18.96;ReadPosRankSum=1.991;SOR=1.333	GT:AD:DP:GQ:PL	0/1:25,26:51:99:995,0,935
2L	12514750	2L_12514750_SNP	T	C	949.77	.	AC=1;AF=0.500;AN=2;BaseQRankSum=-1.642;ClippingRankSum=0.000;DB;DP=49;ExcessHet=3.0103;FS=2.552;MLEAC=1;MLEAF=0.500;MQ=43.07;MQRankSum=-5.168;QD=19.79;ReadPosRankSum=2.299;SOR=1.287	GT:AD:DP:GQ:PL	0/1:24,24:48:99:978,0,933
2L	12514775	2L_12514775_SNP	C	A	1093.77	.	AC=1;AF=0.500;AN=2;BaseQRankSum=0.365;ClippingRankSum=0.000;DB;DP=47;ExcessHet=3.0103;FS=4.351;MLEAC=1;MLEAF=0.500;MQ=42.72;MQRankSum=-4.886;QD=23.78;ReadPosRankSum=-1.914;SOR=1.071	GT:AD:DP:GQ:PL	0/1:18,28:46:99:1122,0,672
2L	12514777	2L_12514777_SNP	A	G	1093.77	.	AC=1;AF=0.500;AN=2;BaseQRankSum=-2.166;ClippingRankSum=0.000;DB;DP=47;ExcessHet=3.0103;FS=4.351;MLEAC=1;MLEAF=0.500;MQ=42.72;MQRankSum=-4.886;QD=23.78;ReadPosRankSum=-2.027;SOR=1.071	GT:AD:DP:GQ:PL	0/1:18,28:46:99:1122,0,672
2L	12514782	2L_12514782_SNP	G	T	1081.77	.	AC=1;AF=0.500;AN=2;BaseQRankSum=-0.135;ClippingRankSum=0.000;DB;DP=47;ExcessHet=3.0103;FS=2.499;MLEAC=1;MLEAF=0.500;MQ=42.72;MQRankSum=-4.987;QD=23.02;ReadPosRankSum=-1.887;SOR=0.931	GT:AD:DP:GQ:PL	0/1:19,28:47:99:1110,0,707
2L	12514813	2L_12514813_SNP	C	A	1032.77	.	AC=1;AF=0.500;AN=2;BaseQRankSum=-0.376;ClippingRankSum=0.000;DB;DP=51;ExcessHet=3.0103;FS=2.388;MLEAC=1;MLEAF=0.500;MQ=42.97;MQRankSum=-5.184;QD=20.25;ReadPosRankSum=-0.918;SOR=0.654	GT:AD:DP:GQ:PL	0/1:23,28:51:99:1061,0,950
2L	12514820	2L_12514820_SNP	C	T	1021.77	.	AC=1;AF=0.500;AN=2;BaseQRankSum=-0.620;ClippingRankSum=0.000;DB;DP=50;ExcessHet=3.0103;FS=2.425;MLEAC=1;MLEAF=0.500;MQ=43.03;MQRankSum=-5.323;QD=20.44;ReadPosRankSum=0.116;SOR=0.790	GT:AD:DP:GQ:PL	0/1:25,25:50:99:1050,0,995
2L	12514832	.	T	TGGATG	1048.73	.	AC=1;AF=0.500;AN=2;BaseQRankSum=0.099;ClippingRankSum=0.000;DP=51;ExcessHet=3.0103;FS=2.371;MLEAC=1;MLEAF=0.500;MQ=42.93;MQRankSum=-5.590;QD=20.56;ReadPosRankSum=0.537;SOR=0.679	GT:AD:DP:GQ:PL	0/1:25,26:51:99:1086,0,1076
2L	12514844	2L_12514844_SNP	T	A	1048.77	.	AC=1;AF=0.500;AN=2;BaseQRankSum=1.571;ClippingRankSum=0.000;DB;DP=54;ExcessHet=3.0103;FS=1.054;MLEAC=1;MLEAF=0.500;MQ=42.94;MQRankSum=-5.821;QD=19.42;ReadPosRankSum=0.935;SOR=0.452	GT:AD:DP:GQ:PL	0/1:27,27:54:99:1077,0,1076
2L	12514848	2L_12514848_SNP	T	C	1048.77	.	AC=1;AF=0.500;AN=2;BaseQRankSum=-2.088;ClippingRankSum=0.000;DB;DP=55;ExcessHet=3.0103;FS=1.038;MLEAC=1;MLEAF=0.500;MQ=42.95;MQRankSum=-5.691;QD=19.07;ReadPosRankSum=0.539;SOR=0.501	GT:AD:DP:GQ:PL	0/1:27,28:55:99:1077,0,1076
2L	12514880	2L_12514880_SNP	G	A	616.77	.	AC=1;AF=0.500;AN=2;BaseQRankSum=-1.855;ClippingRankSum=0.000;DB;DP=57;ExcessHet=3.0103;FS=7.504;MLEAC=1;MLEAF=0.500;MQ=42.90;MQRankSum=-5.417;QD=10.82;ReadPosRankSum=-2.053;SOR=0.200	GT:AD:DP:GQ:PL	0/1:24,33:57:99:645,0,473
2L	12514913	2L_12514913_SNP	T	A	783.77	.	AC=1;AF=0.500;AN=2;BaseQRankSum=0.598;ClippingRankSum=0.000;DB;DP=61;ExcessHet=3.0103;FS=5.294;MLEAC=1;MLEAF=0.500;MQ=43.07;MQRankSum=-4.721;QD=12.85;ReadPosRankSum=-1.630;SOR=0.289	GT:AD:DP:GQ:PL	0/1:25,36:61:99:812,0,513
2L	12514960	2L_12514960_SNP	C	G	1569.77	.	AC=1;AF=0.500;AN=2;BaseQRankSum=-1.364;ClippingRankSum=0.000;DB;DP=66;ExcessHet=3.0103;FS=4.922;MLEAC=1;MLEAF=0.500;MQ=43.35;MQRankSum=-4.204;QD=23.78;ReadPosRankSum=0.449;SOR=0.316	GT:AD:DP:GQ:PL	0/1:27,39:66:99:1598,0,1539
2L	12514964	2L_12514964_SNP	C	G	1611.77	.	AC=1;AF=0.500;AN=2;BaseQRankSum=-1.217;ClippingRankSum=0.000;DB;DP=66;ExcessHet=3.0103;FS=4.917;MLEAC=1;MLEAF=0.500;MQ=43.32;MQRankSum=-4.220;QD=24.42;ReadPosRankSum=0.102;SOR=0.317	GT:AD:DP:GQ:PL	0/1:26,40:66:99:1640,0,1536
2L	12514967	2L_12514967_SNP	C	G	1666.77	.	AC=1;AF=0.500;AN=2;BaseQRankSum=0.075;ClippingRankSum=0.000;DB;DP=63;ExcessHet=3.0103;FS=3.542;MLEAC=1;MLEAF=0.500;MQ=43.38;MQRankSum=-3.860;QD=26.46;ReadPosRankSum=-0.056;SOR=0.377	GT:AD:DP:GQ:PL	0/1:24,39:63:99:1695,0,1453
2L	12514977	2L_12514977_SNP	T	A	1555.77	.	AC=1;AF=0.500;AN=2;BaseQRankSum=-0.954;ClippingRankSum=0.000;DB;DP=64;ExcessHet=3.0103;FS=5.155;MLEAC=1;MLEAF=0.500;MQ=43.39;MQRankSum=-3.929;QD=24.31;ReadPosRankSum=0.590;SOR=0.289	GT:AD:DP:GQ:PL	0/1:25,39:64:99:1584,0,1469
2L	12514989	2L_12514989_SNP	G	A	906.77	.	AC=1;AF=0.500;AN=2;BaseQRankSum=1.122;ClippingRankSum=0.000;DB;DP=62;ExcessHet=3.0103;FS=1.034;MLEAC=1;MLEAF=0.500;MQ=43.45;MQRankSum=-3.504;QD=14.63;ReadPosRankSum=0.023;SOR=0.489	GT:AD:DP:GQ:PL	0/1:23,39:62:99:935,0,475
2L	12515013	2L_12515013_SNP	C	T	837.77	.	AC=1;AF=0.500;AN=2;BaseQRankSum=0.704;ClippingRankSum=0.000;DB;DP=65;ExcessHet=3.0103;FS=0.000;MLEAC=1;MLEAF=0.500;MQ=43.47;MQRankSum=-3.821;QD=12.89;ReadPosRankSum=0.032;SOR=0.752	GT:AD:DP:GQ:PL	0/1:27,38:65:99:866,0,1043
2L	12515091	2L_12515091_SNP	C	T	676.77	.	AC=1;AF=0.500;AN=2;BaseQRankSum=4.082;ClippingRankSum=0.000;DB;DP=65;ExcessHet=3.0103;FS=4.987;MLEAC=1;MLEAF=0.500;MQ=43.71;MQRankSum=-3.196;QD=10.57;ReadPosRankSum=0.525;SOR=0.739	GT:AD:DP:GQ:PL	0/1:32,32:64:99:705,0,625
2L	12515129	2L_12515129_SNP	G	A	741.77	.	AC=1;AF=0.500;AN=2;BaseQRankSum=4.858;ClippingRankSum=0.000;DB;DP=71;ExcessHet=3.0103;FS=8.210;MLEAC=1;MLEAF=0.500;MQ=43.86;MQRankSum=-2.325;QD=10.75;ReadPosRankSum=0.309;SOR=0.886	GT:AD:DP:GQ:PL	0/1:35,34:69:99:770,0,685
2L	12515168	2L_12515168_SNP	A	C	628.77	.	AC=1;AF=0.500;AN=2;BaseQRankSum=-2.078;ClippingRankSum=0.000;DB;DP=62;ExcessHet=3.0103;FS=6.953;MLEAC=1;MLEAF=0.500;MQ=43.87;MQRankSum=-1.937;QD=10.31;ReadPosRankSum=1.089;SOR=0.695	GT:AD:DP:GQ:PL	0/1:29,32:61:99:657,0,607
2L	12515229	.	TTTA	T	341.73	.	AC=1;AF=0.500;AN=2;BaseQRankSum=-0.787;ClippingRankSum=0.000;DP=57;ExcessHet=3.0103;FS=4.070;MLEAC=1;MLEAF=0.500;MQ=43.74;MQRankSum=1.188;QD=6.57;ReadPosRankSum=0.988;SOR=1.402	GT:AD:DP:GQ:PL	0/1:32,20:52:99:379,0,1150
2L	12515232	.	A	AT	786.73	.	AC=1;AF=0.500;AN=2;BaseQRankSum=-3.086;ClippingRankSum=0.000;DP=57;ExcessHet=3.0103;FS=2.463;MLEAC=1;MLEAF=0.500;MQ=43.74;MQRankSum=-1.054;QD=15.13;ReadPosRankSum=0.910;SOR=0.386	GT:AD:DP:GQ:PL	0/1:25,27:52:99:824,0,765
2L	12515255	.	TG	T	606.73	.	AC=1;AF=0.500;AN=2;BaseQRankSum=0.603;ClippingRankSum=0.000;DP=59;ExcessHet=3.0103;FS=0.995;MLEAC=1;MLEAF=0.500;MQ=43.83;MQRankSum=1.526;QD=10.28;ReadPosRankSum=-1.723;SOR=0.869	GT:AD:DP:GQ:PL	0/1:28,31:59:99:644,0,468
2L	12515306	2L_12515306_SNP	T	G	2061.77	.	AC=2;AF=1.00;AN=2;DB;DP=53;ExcessHet=3.0103;FS=0.000;MLEAC=2;MLEAF=1.00;MQ=43.85;QD=30.56;SOR=1.136	GT:AD:DP:GQ:PL	1/1:0,52:52:99:2090,155,0
2L	12515334	2L_12515334_SNP	C	T	472.77	.	AC=1;AF=0.500;AN=2;BaseQRankSum=-1.533;ClippingRankSum=0.000;DB;DP=49;ExcessHet=3.0103;FS=2.509;MLEAC=1;MLEAF=0.500;MQ=43.84;MQRankSum=-0.603;QD=10.06;ReadPosRankSum=-0.299;SOR=1.179	GT:AD:DP:GQ:PL	0/1:24,23:47:99:501,0,516
2L	12515413	.	C	T	643.77	.	AC=1;AF=0.500;AN=2;BaseQRankSum=3.243;ClippingRankSum=0.000;DP=46;ExcessHet=3.0103;FS=1.206;MLEAC=1;MLEAF=0.500;MQ=43.63;MQRankSum=-1.394;QD=13.99;ReadPosRankSum=-0.296;SOR=1.098	GT:AD:DP:GQ:PL	0/1:18,28:46:99:672,0,343
2L	12515425	2L_12515425_SNP	G	A	625.77	.	AC=1;AF=0.500;AN=2;BaseQRankSum=0.330;ClippingRankSum=0.000;DB;DP=47;ExcessHet=3.0103;FS=1.182;MLEAC=1;MLEAF=0.500;MQ=43.64;MQRankSum=-1.460;QD=13.60;ReadPosRankSum=0.852;SOR=0.512	GT:AD:DP:GQ:PL	0/1:19,27:46:99:654,0,385
2L	12515452	2L_12515452_SNP	A	C	562.77	.	AC=1;AF=0.500;AN=2;BaseQRankSum=-2.199;ClippingRankSum=0.000;DB;DP=44;ExcessHet=3.0103;FS=0.000;MLEAC=1;MLEAF=0.500;MQ=43.46;MQRankSum=-2.143;QD=12.79;ReadPosRankSum=1.265;SOR=0.784	GT:AD:DP:GQ:PL	0/1:18,26:44:99:591,0,386
2L	12515490	2L_12515490_SNP	G	A	2066.77	.	AC=2;AF=1.00;AN=2;DB;DP=49;ExcessHet=3.0103;FS=0.000;MLEAC=2;MLEAF=1.00;MQ=43.43;QD=28.43;SOR=0.818	GT:AD:DP:GQ:PL	1/1:0,49:49:99:2095,150,0
2L	12515510	2L_12515510_SNP	A	C	2043.77	.	AC=2;AF=1.00;AN=2;DB;DP=49;ExcessHet=3.0103;FS=0.000;MLEAC=2;MLEAF=1.00;MQ=43.35;QD=31.33;SOR=0.909	GT:AD:DP:GQ:PL	1/1:0,49:49:99:2072,150,0
2L	12515570	2L_12515570_SNP	A	G	418.77	.	AC=1;AF=0.500;AN=2;BaseQRankSum=-2.320;ClippingRankSum=0.000;DB;DP=30;ExcessHet=3.0103;FS=4.072;MLEAC=1;MLEAF=0.500;MQ=43.48;MQRankSum=1.851;QD=13.96;ReadPosRankSum=-0.663;SOR=0.184	GT:AD:DP:GQ:PL	0/1:18,12:30:99:447,0,743
2L	12515571	.	A	ACG	409.73	.	AC=1;AF=0.500;AN=2;BaseQRankSum=-0.330;ClippingRankSum=0.000;DP=31;ExcessHet=3.0103;FS=4.158;MLEAC=1;MLEAF=0.500;MQ=43.49;MQRankSum=1.765;QD=13.22;ReadPosRankSum=-0.430;SOR=0.165	GT:AD:DP:GQ:PL	0/1:19,12:31:99:447,0,743
2L	12515575	2L_12515575_SNP	C	T	415.77	.	AC=1;AF=0.500;AN=2;BaseQRankSum=1.020;ClippingRankSum=0.000;DB;DP=32;ExcessHet=3.0103;FS=4.210;MLEAC=1;MLEAF=0.500;MQ=43.51;MQRankSum=1.686;QD=12.99;ReadPosRankSum=-0.332;SOR=0.148	GT:AD:DP:GQ:PL	0/1:20,12:32:99:444,0,804
2L	12515596	2L_12515596_SNP	G	C	796.77	.	AC=1;AF=0.500;AN=2;BaseQRankSum=1.832;ClippingRankSum=0.000;DB;DP=49;ExcessHet=3.0103;FS=4.255;MLEAC=1;MLEAF=0.500;MQ=43.40;MQRankSum=3.020;QD=16.26;ReadPosRankSum=-0.855;SOR=0.283	GT:AD:DP:GQ:PL	0/1:29,20:49:99:825,0,1151
2L	12515598	.	TC	T	745.73	.	AC=1;AF=0.500;AN=2;BaseQRankSum=1.805;ClippingRankSum=0.000;DP=50;ExcessHet=3.0103;FS=5.930;MLEAC=1;MLEAF=0.500;MQ=43.41;MQRankSum=3.100;QD=14.91;ReadPosRankSum=-0.915;SOR=0.239	GT:AD:DP:GQ:PL	0/1:29,21:50:99:783,0,1154
2L	12515616	2L_12515616_SNP	T	C	739.77	.	AC=1;AF=0.500;AN=2;BaseQRankSum=1.402;ClippingRankSum=0.000;DB;DP=47;ExcessHet=3.0103;FS=6.016;MLEAC=1;MLEAF=0.500;MQ=43.50;MQRankSum=2.713;QD=15.74;ReadPosRankSum=-1.445;SOR=0.405	GT:AD:DP:GQ:PL	0/1:26,21:47:99:768,0,1096
2L	12515634	2L_12515634_SNP	C	G	583.77	.	AC=1;AF=0.500;AN=2;BaseQRankSum=0.534;ClippingRankSum=0.000;DB;DP=49;ExcessHet=3.0103;FS=1.101;MLEAC=1;MLEAF=0.500;MQ=43.32;MQRankSum=-3.550;QD=11.91;ReadPosRankSum=0.629;SOR=0.764	GT:AD:DP:GQ:PL	0/1:21,28:49:99:612,0,737
2L	12515697	.	TTTC	T	1200.73	.	AC=1;AF=0.500;AN=2;BaseQRankSum=-0.137;ClippingRankSum=0.000;DP=52;ExcessHet=3.0103;FS=2.415;MLEAC=1;MLEAF=0.500;MQ=42.91;MQRankSum=-4.408;QD=23.09;ReadPosRankSum=-0.963;SOR=0.987	GT:AD:DP:GQ:PL	0/1:21,31:52:99:1238,0,788
2L	12515704	.	TTGCCACATGAATCATCA	T	1229.73	.	AC=1;AF=0.500;AN=2;BaseQRankSum=-0.181;ClippingRankSum=0.000;DP=54;ExcessHet=3.0103;FS=2.350;MLEAC=1;MLEAF=0.500;MQ=42.91;MQRankSum=-4.583;QD=22.77;ReadPosRankSum=-1.508;SOR=1.112	GT:AD:DP:GQ:PL	0/1:22,32:54:99:1267,0,827
2L	12515781	2L_12515781_SNP	A	C	2303.77	.	AC=2;AF=1.00;AN=2;DB;DP=52;ExcessHet=3.0103;FS=0.000;MLEAC=2;MLEAF=1.00;MQ=42.95;QD=30.61;SOR=0.693	GT:AD:DP:GQ:PL	1/1:0,52:52:99:2332,157,0
2L	12515783	2L_12515783_SNP	A	G	2303.77	.	AC=2;AF=1.00;AN=2;DB;DP=52;ExcessHet=3.0103;FS=0.000;MLEAC=2;MLEAF=1.00;MQ=42.95;QD=29.11;SOR=0.693	GT:AD:DP:GQ:PL	1/1:0,52:52:99:2332,157,0
2L	12515823	.	A	ATT	2427.73	.	AC=2;AF=1.00;AN=2;DP=54;ExcessHet=3.0103;FS=0.000;MLEAC=2;MLEAF=1.00;MQ=43.06;QD=31.31;SOR=1.022	GT:AD:DP:GQ:PL	1/1:0,54:54:99:2465,169,0
2L	12515825	.	T	TAAATTA	2427.73	.	AC=2;AF=1.00;AN=2;DP=53;ExcessHet=3.0103;FS=0.000;MLEAC=2;MLEAF=1.00;MQ=43.04;QD=32.39;SOR=0.981	GT:AD:DP:GQ:PL	1/1:0,53:53:99:2465,168,0
2L	12515832	.	A	G	724.77	.	AC=1;AF=0.500;AN=2;BaseQRankSum=0.118;ClippingRankSum=0.000;DP=59;ExcessHet=3.0103;FS=2.261;MLEAC=1;MLEAF=0.500;MQ=43.21;MQRankSum=-2.241;QD=12.28;ReadPosRankSum=-0.412;SOR=1.148	GT:AD:DP:GQ:PL	0/1:26,33:59:99:753,0,538
2L	12516165	2L_12516165_SNP	A	T	879.77	.	AC=1;AF=0.500;AN=2;BaseQRankSum=-3.267;ClippingRankSum=0.000;DB;DP=60;ExcessHet=3.0103;FS=1.009;MLEAC=1;MLEAF=0.500;MQ=43.78;MQRankSum=-1.466;QD=14.66;ReadPosRankSum=0.978;SOR=0.919	GT:AD:DP:GQ:PL	0/1:36,24:60:99:908,0,1354
2L	12516185	.	TTCTATGATA	T	1035.73	.	AC=1;AF=0.500;AN=2;BaseQRankSum=-0.905;ClippingRankSum=0.000;DP=65;ExcessHet=3.0103;FS=0.000;MLEAC=1;MLEAF=0.500;MQ=43.83;MQRankSum=-2.004;QD=15.93;ReadPosRankSum=-1.542;SOR=0.643	GT:AD:DP:GQ:PL	0/1:37,28:65:99:1073,0,1466
2L	12516208	2L_12516208_SNP	T	A	1012.77	.	AC=1;AF=0.500;AN=2;BaseQRankSum=0.125;ClippingRankSum=0.000;DB;DP=65;ExcessHet=3.0103;FS=0.000;MLEAC=1;MLEAF=0.500;MQ=43.80;MQRankSum=-1.320;QD=15.58;ReadPosRankSum=-0.994;SOR=0.643	GT:AD:DP:GQ:PL	0/1:37,28:65:99:1041,0,1367
2L	12516249	2L_12516249_SNP	G	A	426.77	.	AC=1;AF=0.500;AN=2;BaseQRankSum=1.047;ClippingRankSum=0.000;DB;DP=58;ExcessHet=3.0103;FS=0.000;MLEAC=1;MLEAF=0.500;MQ=43.93;MQRankSum=-0.287;QD=7.62;ReadPosRankSum=0.336;SOR=0.693	GT:AD:DP:GQ:PL	0/1:34,22:56:99:455,0,778
2L	12516277	.	CCAGAA	C	1032.73	.	AC=1;AF=0.500;AN=2;BaseQRankSum=-0.612;ClippingRankSum=0.000;DP=63;ExcessHet=3.0103;FS=0.949;MLEAC=1;MLEAF=0.500;MQ=43.94;MQRankSum=-1.571;QD=16.39;ReadPosRankSum=-0.297;SOR=0.564	GT:AD:DP:GQ:PL	0/1:35,28:63:99:1070,0,1385
2L	12516320	.	ATT	A	1211.73	.	AC=1;AF=0.500;AN=2;BaseQRankSum=0.461;ClippingRankSum=0.000;DP=61;ExcessHet=3.0103;FS=3.656;MLEAC=1;MLEAF=0.500;MQ=43.94;MQRankSum=1.549;QD=20.20;ReadPosRankSum=0.548;SOR=1.274	GT:AD:DP:GQ:PL	0/1:28,32:60:99:1249,0,1077
2L	12516323	.	G	GTAC	1211.73	.	AC=1;AF=0.500;AN=2;BaseQRankSum=-1.243;ClippingRankSum=0.000;DP=60;ExcessHet=3.0103;FS=3.656;MLEAC=1;MLEAF=0.500;MQ=43.93;MQRankSum=1.549;QD=20.20;ReadPosRankSum=0.489;SOR=1.274	GT:AD:DP:GQ:PL	0/1:28,32:60:99:1249,0,1077
2L	12517091	2L_12517091_SNP	A	G	1097.77	.	AC=2;AF=1.00;AN=2;DB;DP=45;ExcessHet=3.0103;FS=0.000;MLEAC=2;MLEAF=1.00;MQ=44.00;QD=24.39;SOR=1.038	GT:AD:DP:GQ:PL	1/1:0,45:45:99:1126,133,0
2L	12517333	.	G	GTT	1104.73	.	AC=2;AF=1.00;AN=2;DP=47;ExcessHet=3.0103;FS=0.000;MLEAC=2;MLEAF=1.00;MQ=43.96;QD=28.33;SOR=1.493	GT:AD:DP:GQ:PL	1/1:0,39:39:99:1142,116,0
2L	12517437	2L_12517437_SNP	A	T	1210.77	.	AC=2;AF=1.00;AN=2;DB;DP=44;ExcessHet=3.0103;FS=0.000;MLEAC=2;MLEAF=1.00;MQ=43.93;QD=28.16;SOR=0.739	GT:AD:DP:GQ:PL	1/1:0,43:43:99:1239,129,0
2L	12517474	2L_12517474_SNP	T	A	1184.77	.	AC=2;AF=1.00;AN=2;DB;DP=45;ExcessHet=3.0103;FS=0.000;MLEAC=2;MLEAF=1.00;MQ=44.00;QD=26.93;SOR=1.105	GT:AD:DP:GQ:PL	1/1:0,44:44:99:1213,131,0
2L	12517527	2L_12517527_SNP	C	G	958.77	.	AC=2;AF=1.00;AN=2;DB;DP=39;ExcessHet=3.0103;FS=0.000;MLEAC=2;MLEAF=1.00;MQ=44.00;QD=24.58;SOR=1.096	GT:AD:DP:GQ:PL	1/1:0,39:39:99:987,116,0
2L	12518394	2L_12518394_SNP	T	G	685.77	.	AC=1;AF=0.500;AN=2;BaseQRankSum=-2.919;ClippingRankSum=0.000;DB;DP=48;ExcessHet=3.0103;FS=0.000;MLEAC=1;MLEAF=0.500;MQ=44.00;MQRankSum=0.000;QD=14.29;ReadPosRankSum=2.353;SOR=0.743	GT:AD:DP:GQ:PL	0/1:28,20:48:99:714,0,1116
2L	12518396	.	A	T	2095.77	.	AC=2;AF=1.00;AN=2;DP=47;ExcessHet=3.0103;FS=0.000;MLEAC=2;MLEAF=1.00;MQ=44.00;QD=28.18;SOR=0.823	GT:AD:DP:GQ:PL	1/1:0,47:47:99:2124,144,0
2L	12518398	.	T	TTAACGCTTTCC	1077.73	.	AC=1;AF=0.500;AN=2;BaseQRankSum=-0.256;ClippingRankSum=0.000;DP=47;ExcessHet=3.0103;FS=0.000;MLEAC=1;MLEAF=0.500;MQ=44.00;MQRankSum=0.000;QD=22.93;ReadPosRankSum=-2.765;SOR=0.732	GT:AD:DP:GQ:PL	0/1:19,28:47:99:1115,0,728
2L	12518431	2L_12518431_SNP	G	A	493.77	.	AC=1;AF=0.500;AN=2;BaseQRankSum=3.997;ClippingRankSum=0.000;DB;DP=43;ExcessHet=3.0103;FS=0.000;MLEAC=1;MLEAF=0.500;MQ=44.00;MQRankSum=0.000;QD=11.48;ReadPosRankSum=-0.463;SOR=0.596	GT:AD:DP:GQ:PL	0/1:20,23:43:99:522,0,360
2L	12518497	.	G	GTTT	405.73	.	AC=1;AF=0.500;AN=2;BaseQRankSum=-2.004;ClippingRankSum=0.000;DP=39;ExcessHet=3.0103;FS=5.294;MLEAC=1;MLEAF=0.500;MQ=44.00;MQRankSum=0.000;QD=11.93;ReadPosRankSum=-2.241;SOR=1.765	GT:AD:DP:GQ:PL	0/1:20,14:34:99:443,0,704
2L	12518612	2L_12518612_SNP	A	G	550.77	.	AC=1;AF=0.500;AN=2;BaseQRankSum=-1.870;ClippingRankSum=0.000;DB;DP=68;ExcessHet=3.0103;FS=3.437;MLEAC=1;MLEAF=0.500;MQ=43.51;MQRankSum=1.250;QD=8.10;ReadPosRankSum=-1.132;SOR=1.167	GT:AD:DP:GQ:PL	0/1:39,29:68:99:579,0,837
2L	12519299	.	G	GA	681.73	.	AC=2;AF=1.00;AN=2;DP=35;ExcessHet=3.0103;FS=0.000;MLEAC=2;MLEAF=1.00;MQ=43.89;QD=21.30;SOR=0.957	GT:AD:DP:GQ:PL	1/1:0,32:32:95:719,95,0
2L	12519561	2L_12519561_SNP	C	G	972.77	.	AC=2;AF=1.00;AN=2;DB;DP=38;ExcessHet=3.0103;FS=0.000;MLEAC=2;MLEAF=1.00;MQ=43.95;QD=25.60;SOR=1.863	GT:AD:DP:GQ:PL	1/1:0,38:38:99:1001,113,0
2L	12519928	.	C	CTTG	2707.73	.	AC=2;AF=1.00;AN=2;DP=62;ExcessHet=3.0103;FS=0.000;MLEAC=2;MLEAF=1.00;MQ=43.81;QD=19.95;SOR=0.986	GT:AD:DP:GQ:PL	1/1:0,60:60:99:2745,183,0
2L	12519939	2L_12519939_SNP	C	T	1655.77	.	AC=2;AF=1.00;AN=2;DB;DP=63;ExcessHet=3.0103;FS=0.000;MLEAC=2;MLEAF=1.00;MQ=43.81;QD=26.71;SOR=0.976	GT:AD:DP:GQ:PL	1/1:0,62:62:99:1684,186,0
2L	12519956	2L_12519956_SNP	C	T	1632.77	.	AC=2;AF=1.00;AN=2;DB;DP=62;ExcessHet=3.0103;FS=0.000;MLEAC=2;MLEAF=1.00;MQ=43.81;QD=26.77;SOR=1.022	GT:AD:DP:GQ:PL	1/1:0,61:61:99:1661,183,0
2L	12520073	2L_12520073_SNP	C	A	1807.77	.	AC=2;AF=1.00;AN=2;DB;DP=70;ExcessHet=3.0103;FS=0.000;MLEAC=2;MLEAF=1.00;MQ=43.78;QD=26.58;SOR=0.814	GT:AD:DP:GQ:PL	1/1:0,68:68:99:1836,203,0
2L	12520104	2L_12520104_SNP	G	A	1945.77	.	AC=2;AF=1.00;AN=2;DB;DP=71;ExcessHet=3.0103;FS=0.000;MLEAC=2;MLEAF=1.00;MQ=43.78;QD=27.41;SOR=0.904	GT:AD:DP:GQ:PL	1/1:0,71:71:99:1974,213,0
2L	12520143	2L_12520143_SNP	T	A	2195.77	.	AC=2;AF=1.00;AN=2;DB;DP=80;ExcessHet=3.0103;FS=0.000;MLEAC=2;MLEAF=1.00;MQ=43.80;QD=27.45;SOR=0.796	GT:AD:DP:GQ:PL	1/1:0,80:80:99:2224,240,0
2L	12520197	2L_12520197_SNP	A	T	1786.77	.	AC=2;AF=1.00;AN=2;DB;DP=68;ExcessHet=3.0103;FS=0.000;MLEAC=2;MLEAF=1.00;MQ=43.74;QD=26.28;SOR=0.752	GT:AD:DP:GQ:PL	1/1:0,68:68:99:1815,202,0
2L	12520250	2L_12520250_SNP	G	A	1972.77	.	AC=2;AF=1.00;AN=2;DB;DP=73;ExcessHet=3.0103;FS=0.000;MLEAC=2;MLEAF=1.00;MQ=43.65;QD=27.02;SOR=0.963	GT:AD:DP:GQ:PL	1/1:0,73:73:99:2001,218,0
2L	12520281	2L_12520281_SNP	C	T	3135.77	.	AC=2;AF=1.00;AN=2;DB;DP=71;ExcessHet=3.0103;FS=0.000;MLEAC=2;MLEAF=1.00;MQ=43.59;QD=33.61;SOR=0.971	GT:AD:DP:GQ:PL	1/1:0,71:71:99:3164,214,0
2L	12520290	.	C	T	3296.77	.	AC=2;AF=1.00;AN=2;DP=73;ExcessHet=3.0103;FS=0.000;MLEAC=2;MLEAF=1.00;MQ=43.60;QD=27.77;SOR=0.898	GT:AD:DP:GQ:PL	1/1:0,73:73:99:3325,223,0
2L	12520292	.	T	A	3296.77	.	AC=2;AF=1.00;AN=2;DP=71;ExcessHet=3.0103;FS=0.000;MLEAC=2;MLEAF=1.00;MQ=43.59;QD=35.77;SOR=0.840	GT:AD:DP:GQ:PL	1/1:0,71:71:99:3325,223,0
2L	12520317	.	G	GATTT	2870.73	.	AC=2;AF=1.00;AN=2;DP=65;ExcessHet=3.0103;FS=0.000;MLEAC=2;MLEAF=1.00;MQ=43.52;QD=31.64;SOR=1.000	GT:AD:DP:GQ:PL	1/1:0,65:65:99:2908,196,0
2L	12520327	2L_12520327_SNP	T	A	2941.77	.	AC=2;AF=1.00;AN=2;DB;DP=65;ExcessHet=3.0103;FS=0.000;MLEAC=2;MLEAF=1.00;MQ=43.52;QD=32.82;SOR=0.925	GT:AD:DP:GQ:PL	1/1:0,65:65:99:2970,199,0
2L	12520330	2L_12520330_SNP	T	G	2941.77	.	AC=2;AF=1.00;AN=2;DB;DP=65;ExcessHet=3.0103;FS=0.000;MLEAC=2;MLEAF=1.00;MQ=43.52;QD=33.78;SOR=1.000	GT:AD:DP:GQ:PL	1/1:0,65:65:99:2970,199,0
2L	12520345	2L_12520345_SNP	T	C	2939.77	.	AC=2;AF=1.00;AN=2;DB;DP=68;ExcessHet=3.0103;FS=0.000;MLEAC=2;MLEAF=1.00;MQ=43.62;QD=28.45;SOR=1.022	GT:AD:DP:GQ:PL	1/1:0,68:68:99:2968,208,0
2L	12520557	2L_12520557_SNP	G	A	2555.77	.	AC=2;AF=1.00;AN=2;DB;DP=57;ExcessHet=3.0103;FS=0.000;MLEAC=2;MLEAF=1.00;MQ=43.91;QD=25.78;SOR=0.800	GT:AD:DP:GQ:PL	1/1:0,57:57:99:2584,175,0
2L	12520558	2L_12520558_SNP	C	A	2555.77	.	AC=2;AF=1.00;AN=2;DB;DP=58;ExcessHet=3.0103;FS=0.000;MLEAC=2;MLEAF=1.00;MQ=43.92;QD=23.84;SOR=0.762	GT:AD:DP:GQ:PL	1/1:0,58:58:99:2584,175,0
2L	12520616	2L_12520616_SNP	C	T	1615.77	.	AC=2;AF=1.00;AN=2;DB;DP=61;ExcessHet=3.0103;FS=0.000;MLEAC=2;MLEAF=1.00;MQ=43.92;QD=26.49;SOR=1.197	GT:AD:DP:GQ:PL	1/1:0,61:61:99:1644,182,0
2L	12520733	.	A	T	1711.77	.	AC=2;AF=1.00;AN=2;DP=62;ExcessHet=3.0103;FS=0.000;MLEAC=2;MLEAF=1.00;MQ=43.89;QD=27.61;SOR=1.234	GT:AD:DP:GQ:PL	1/1:0,62:62:99:1740,186,0
2L	12520832	2L_12520832_SNP	G	T	3027.77	.	AC=2;AF=1.00;AN=2;DB;DP=69;ExcessHet=3.0103;FS=0.000;MLEAC=2;MLEAF=1.00;MQ=43.87;QD=32.54;SOR=0.844	GT:AD:DP:GQ:PL	1/1:0,69:69:99:3056,211,0
2L	12520840	.	A	ATAAG	3265.73	.	AC=2;AF=1.00;AN=2;DP=72;ExcessHet=3.0103;FS=0.000;MLEAC=2;MLEAF=1.00;MQ=43.88;QD=28.27;SOR=0.934	GT:AD:DP:GQ:PL	1/1:0,72:72:99:3303,229,0
2L	12520943	2L_12520943_SNP	G	T	2114.77	.	AC=2;AF=1.00;AN=2;DB;DP=52;ExcessHet=3.0103;FS=0.000;MLEAC=2;MLEAF=1.00;MQ=44.00;QD=32.47;SOR=0.693	GT:AD:DP:GQ:PL	1/1:0,52:52:99:2143,159,0
2L	12520963	.	TTG	T	2184.73	.	AC=2;AF=1.00;AN=2;DP=49;ExcessHet=3.0103;FS=0.000;MLEAC=2;MLEAF=1.00;MQ=43.71;QD=30.43;SOR=0.909	GT:AD:DP:GQ:PL	1/1:0,49:49:99:2222,150,0
2L	12520971	2L_12520971_SNP	A	G	2310.77	.	AC=2;AF=1.00;AN=2;DB;DP=50;ExcessHet=3.0103;FS=0.000;MLEAC=2;MLEAF=1.00;MQ=43.71;QD=32.58;SOR=0.859	GT:AD:DP:GQ:PL	1/1:0,50:50:99:2339,160,0
2L	12520981	.	TC	T	534.73	.	AC=2;AF=1.00;AN=2;BaseQRankSum=1.179;ClippingRankSum=0.000;DP=50;ExcessHet=3.0103;FS=3.003;MLEAC=2;MLEAF=1.00;MQ=43.67;MQRankSum=1.897;QD=15.73;ReadPosRankSum=-0.330;SOR=0.164	GT:AD:DP:GQ:PL	1/1:2,32:34:60:572,60,0
2L	12521086	.	A	AG	2016.73	.	AC=2;AF=1.00;AN=2;DP=45;ExcessHet=3.0103;FS=0.000;MLEAC=2;MLEAF=1.00;MQ=44.00;QD=29.91;SOR=1.880	GT:AD:DP:GQ:PL	1/1:0,45:45:99:2054,138,0
2L	12521087	.	A	AG	2016.73	.	AC=2;AF=1.00;AN=2;DP=46;ExcessHet=3.0103;FS=0.000;MLEAC=2;MLEAF=1.00;MQ=44.00;QD=28.58;SOR=1.931	GT:AD:DP:GQ:PL	1/1:0,46:46:99:2054,138,0
2L	12521176	.	C	CGA	1495.73	.	AC=2;AF=1.00;AN=2;DP=43;ExcessHet=3.0103;FS=0.000;MLEAC=2;MLEAF=1.00;MQ=43.95;QD=24.52;SOR=0.693	GT:AD:DP:GQ:PL	1/1:0,42:42:99:1533,129,0
2L	12521438	2L_12521438_SNP	T	A	1178.77	.	AC=2;AF=1.00;AN=2;DB;DP=44;ExcessHet=3.0103;FS=0.000;MLEAC=2;MLEAF=1.00;MQ=44.00;QD=26.79;SOR=0.693	GT:AD:DP:GQ:PL	1/1:0,44:44:99:1207,132,0
2L	12521595	2L_12521595_SNP	A	G	2429.77	.	AC=2;AF=1.00;AN=2;DB;DP=56;ExcessHet=3.0103;FS=0.000;MLEAC=2;MLEAF=1.00;MQ=44.00;QD=31.03;SOR=1.101	GT:AD:DP:GQ:PL	1/1:0,56:56:99:2458,172,0
2L	12521600	2L_12521600_SNP	C	T	2430.77	.	AC=2;AF=1.00;AN=2;DB;DP=55;ExcessHet=3.0103;FS=0.000;MLEAC=2;MLEAF=1.00;MQ=44.00;QD=27.79;SOR=0.970	GT:AD:DP:GQ:PL	1/1:0,55:55:99:2459,172,0
2L	12521673	2L_12521673_SNP	C	G	1171.77	.	AC=2;AF=1.00;AN=2;DB;DP=45;ExcessHet=3.0103;FS=0.000;MLEAC=2;MLEAF=1.00;MQ=44.00;QD=26.04;SOR=0.737	GT:AD:DP:GQ:PL	1/1:0,45:45:99:1200,134,0
2L	12521720	2L_12521720_SNP	G	A	530.77	.	AC=1;AF=0.500;AN=2;BaseQRankSum=3.713;ClippingRankSum=0.000;DB;DP=59;ExcessHet=3.0103;FS=5.188;MLEAC=1;MLEAF=0.500;MQ=44.00;MQRankSum=0.000;QD=9.00;ReadPosRankSum=-0.553;SOR=0.574	GT:AD:DP:GQ:PL	0/1:33,26:59:99:559,0,719
2L	12521740	2L_12521740_SNP	G	A	534.77	.	AC=1;AF=0.500;AN=2;BaseQRankSum=0.579;ClippingRankSum=0.000;DB;DP=61;ExcessHet=3.0103;FS=2.137;MLEAC=1;MLEAF=0.500;MQ=43.97;MQRankSum=0.924;QD=8.77;ReadPosRankSum=-1.018;SOR=0.581	GT:AD:DP:GQ:PL	0/1:34,27:61:99:563,0,731
2L	12521828	.	G	GCTTAA	2374.73	.	AC=2;AF=1.00;AN=2;DP=51;ExcessHet=3.0103;FS=0.000;MLEAC=2;MLEAF=1.00;MQ=43.92;QD=34.36;SOR=0.813	GT:AD:DP:GQ:PL	1/1:0,51:51:99:2412,162,0
2L	12521873	.	A	AT	851.73	.	AC=2;AF=1.00;AN=2;DP=44;ExcessHet=3.0103;FS=0.000;MLEAC=2;MLEAF=1.00;MQ=43.87;QD=22.41;SOR=0.693	GT:AD:DP:GQ:PL	1/1:0,38:38:99:889,114,0
2L	12521890	2L_12521890_SNP	T	C	1193.77	.	AC=2;AF=1.00;AN=2;DB;DP=44;ExcessHet=3.0103;FS=0.000;MLEAC=2;MLEAF=1.00;MQ=43.87;QD=27.13;SOR=0.883	GT:AD:DP:GQ:PL	1/1:0,44:44:99:1222,132,0
2L	12521930	2L_12521930_SNP	A	T	1245.77	.	AC=2;AF=1.00;AN=2;BaseQRankSum=-1.241;ClippingRankSum=0.000;DB;DP=48;ExcessHet=3.0103;FS=3.802;MLEAC=2;MLEAF=1.00;MQ=43.84;MQRankSum=-0.226;QD=25.95;ReadPosRankSum=0.398;SOR=0.855	GT:AD:DP:GQ:PL	1/1:1,47:48:99:1274,115,0
2L	12522085	2L_12522085_SNP	G	A	2012.77	.	AC=2;AF=1.00;AN=2;DB;DP=47;ExcessHet=3.0103;FS=0.000;MLEAC=2;MLEAF=1.00;MQ=43.68;QD=26.51;SOR=0.780	GT:AD:DP:GQ:PL	1/1:0,46:46:99:2041,138,0
2L	12522089	2L_12522089_SNP	C	A	1983.77	.	AC=2;AF=1.00;AN=2;DB;DP=45;ExcessHet=3.0103;FS=0.000;MLEAC=2;MLEAF=1.00;MQ=43.66;QD=32.40;SOR=0.693	GT:AD:DP:GQ:PL	1/1:0,44:44:99:2012,135,0
2L	12522115	2L_12522115_SNP	A	G	1222.77	.	AC=2;AF=1.00;AN=2;DB;DP=47;ExcessHet=3.0103;FS=0.000;MLEAC=2;MLEAF=1.00;MQ=43.64;QD=26.58;SOR=0.976	GT:AD:DP:GQ:PL	1/1:0,46:46:99:1251,138,0
2L	12522181	2L_12522181_SNP	A	G	2521.77	.	AC=2;AF=1.00;AN=2;DB;DP=60;ExcessHet=3.0103;FS=0.000;MLEAC=2;MLEAF=1.00;MQ=43.50;QD=30.50;SOR=0.906	GT:AD:DP:GQ:PL	1/1:0,60:60:99:2550,181,0
2L	12522197	2L_12522197_SNP	A	G	2552.77	.	AC=2;AF=1.00;AN=2;DB;DP=59;ExcessHet=3.0103;FS=0.000;MLEAC=2;MLEAF=1.00;MQ=43.49;QD=29.56;SOR=0.871	GT:AD:DP:GQ:PL	1/1:0,59:59:99:2581,184,0
2L	12522257	2L_12522257_SNP	G	A	2298.77	.	AC=2;AF=1.00;AN=2;DB;DP=54;ExcessHet=3.0103;FS=0.000;MLEAC=2;MLEAF=1.00;MQ=44.00;QD=30.57;SOR=0.931	GT:AD:DP:GQ:PL	1/1:0,54:54:99:2327,163,0
2L	12522274	2L_12522274_SNP	A	C	2332.77	.	AC=2;AF=1.00;AN=2;DB;DP=55;ExcessHet=3.0103;FS=0.000;MLEAC=2;MLEAF=1.00;MQ=44.00;QD=27.97;SOR=0.729	GT:AD:DP:GQ:PL	1/1:0,55:55:99:2361,166,0
2L	12522343	.	T	TA	816.73	.	AC=2;AF=1.00;AN=2;BaseQRankSum=0.955;ClippingRankSum=0.000;DP=47;ExcessHet=3.0103;FS=0.000;MLEAC=2;MLEAF=1.00;MQ=44.00;MQRankSum=0.000;QD=18.56;ReadPosRankSum=-1.383;SOR=1.259	GT:AD:DP:GQ:PL	1/1:2,42:44:90:854,90,0
2L	12523081	2L_12523081_SNP	G	A	2283.77	.	AC=2;AF=1.00;AN=2;DB;DP=53;ExcessHet=3.0103;FS=0.000;MLEAC=2;MLEAF=1.00;MQ=43.96;QD=29.12;SOR=0.770	GT:AD:DP:GQ:PL	1/1:0,52:52:99:2312,163,0
2L	12523089	2L_12523089_SNP	A	T	2256.77	.	AC=2;AF=1.00;AN=2;DB;DP=52;ExcessHet=3.0103;FS=0.000;MLEAC=2;MLEAF=1.00;MQ=43.96;QD=27.07;SOR=0.900	GT:AD:DP:GQ:PL	1/1:0,51:51:99:2285,160,0
2L	12523176	.	CA	C	833.73	.	AC=2;AF=1.00;AN=2;DP=43;ExcessHet=3.0103;FS=0.000;MLEAC=2;MLEAF=1.00;MQ=44.00;QD=21.94;SOR=0.914	GT:AD:DP:GQ:PL	1/1:0,38:38:99:871,114,0
2L	12523350	2L_12523350_SNP	T	A	1525.77	.	AC=2;AF=1.00;AN=2;DB;DP=38;ExcessHet=3.0103;FS=0.000;MLEAC=2;MLEAF=1.00;MQ=42.42;QD=28.67;SOR=0.914	GT:AD:DP:GQ:PL	1/1:0,38:38:99:1554,114,0
2L	12523353	.	CTGTGTGTGTGTGTG	C	1349.73	.	AC=2;AF=1.00;AN=2;DP=39;ExcessHet=3.0103;FS=0.000;MLEAC=1;MLEAF=0.500;MQ=42.00;QD=29.82;SOR=1.329	GT:AD:DP:GQ:PL	1/1:0,34:34:99:1332,106,0
2L	12523551	2L_12523551_SNP	C	G	605.77	.	AC=1;AF=0.500;AN=2;BaseQRankSum=0.037;ClippingRankSum=0.000;DB;DP=54;ExcessHet=3.0103;FS=10.471;MLEAC=1;MLEAF=0.500;MQ=43.19;MQRankSum=2.235;QD=11.22;ReadPosRankSum=0.954;SOR=2.095	GT:AD:DP:GQ:PL	0/1:25,29:54:99:634,0,503
2L	12523997	2L_12523997_SNP	G	A	578.77	.	AC=1;AF=0.500;AN=2;BaseQRankSum=0.886;ClippingRankSum=0.000;DB;DP=56;ExcessHet=3.0103;FS=0.000;MLEAC=1;MLEAF=0.500;MQ=43.97;MQRankSum=1.036;QD=10.34;ReadPosRankSum=0.865;SOR=0.693	GT:AD:DP:GQ:PL	0/1:28,28:56:99:607,0,594
2L	12524077	.	T	TA	1228.73	.	AC=1;AF=0.500;AN=2;BaseQRankSum=-3.172;ClippingRankSum=0.000;DP=54;ExcessHet=3.0103;FS=8.411;MLEAC=1;MLEAF=0.500;MQ=43.93;MQRankSum=0.428;QD=23.63;ReadPosRankSum=1.245;SOR=1.444	GT:AD:DP:GQ:PL	0/1:19,33:52:99:1266,0,654
2L	12524078	.	T	A,TA	2010.73	.	AC=1,1;AF=0.500,0.500;AN=2;DP=53;ExcessHet=3.0103;FS=0.000;MLEAC=1,1;MLEAF=0.500,0.500;MQ=43.93;QD=21.87;SOR=1.112	GT:AD:DP:GQ:PL	1/2:0,33,16:49:99:2048,683,654,1326,0,1285
2L	12524096	2L_12524096_SNP	G	A	572.77	.	AC=1;AF=0.500;AN=2;BaseQRankSum=-3.664;ClippingRankSum=0.000;DB;DP=52;ExcessHet=3.0103;FS=4.235;MLEAC=1;MLEAF=0.500;MQ=43.92;MQRankSum=-0.475;QD=11.23;ReadPosRankSum=0.341;SOR=0.494	GT:AD:DP:GQ:PL	0/1:34,17:51:99:601,0,1335
2L	12524174	.	T	TGA	1868.73	.	AC=2;AF=1.00;AN=2;DP=47;ExcessHet=3.0103;FS=0.000;MLEAC=2;MLEAF=1.00;MQ=44.00;QD=24.57;SOR=0.735	GT:AD:DP:GQ:PL	1/1:0,47:47:99:1906,144,0
2L	12524212	2L_12524212_SNP	C	T	1372.77	.	AC=2;AF=1.00;AN=2;DB;DP=51;ExcessHet=3.0103;FS=0.000;MLEAC=2;MLEAF=1.00;MQ=43.88;QD=26.92;SOR=0.813	GT:AD:DP:GQ:PL	1/1:0,51:51:99:1401,152,0
2L	12524272	2L_12524272_SNP	G	A	412.77	.	AC=1;AF=0.500;AN=2;BaseQRankSum=2.069;ClippingRankSum=0.000;DB;DP=53;ExcessHet=3.0103;FS=5.783;MLEAC=1;MLEAF=0.500;MQ=43.65;MQRankSum=-1.102;QD=7.79;ReadPosRankSum=1.355;SOR=1.113	GT:AD:DP:GQ:PL	0/1:32,21:53:99:441,0,731
2L	12524281	.	G	GCAAA	2339.73	.	AC=2;AF=1.00;AN=2;DP=50;ExcessHet=3.0103;FS=0.000;MLEAC=2;MLEAF=1.00;MQ=43.63;QD=30.48;SOR=0.859	GT:AD:DP:GQ:PL	1/1:0,50:50:99:2377,159,0
2L	12524333	2L_12524333_SNP	A	T	556.77	.	AC=1;AF=0.500;AN=2;BaseQRankSum=2.609;ClippingRankSum=0.000;DB;DP=60;ExcessHet=3.0103;FS=9.093;MLEAC=1;MLEAF=0.500;MQ=43.67;MQRankSum=-1.350;QD=9.28;ReadPosRankSum=0.623;SOR=1.567	GT:AD:DP:GQ:PL	0/1:32,28:60:99:585,0,692
2L	12524420	2L_12524420_SNP	A	G	639.77	.	AC=1;AF=0.500;AN=2;BaseQRankSum=-3.625;ClippingRankSum=0.000;DB;DP=62;ExcessHet=3.0103;FS=0.975;MLEAC=1;MLEAF=0.500;MQ=43.75;MQRankSum=-2.726;QD=10.49;ReadPosRankSum=-0.367;SOR=0.890	GT:AD:DP:GQ:PL	0/1:30,31:61:99:668,0,685
2L	12524564	2L_12524564_SNP	C	A	1077.77	.	AC=1;AF=0.500;AN=2;BaseQRankSum=1.691;ClippingRankSum=0.000;DB;DP=49;ExcessHet=3.0103;FS=1.092;MLEAC=1;MLEAF=0.500;MQ=43.25;MQRankSum=-3.890;QD=22.00;ReadPosRankSum=-0.503;SOR=0.922	GT:AD:DP:GQ:PL	0/1:22,27:49:99:1106,0,864
2L	12524566	.	A	AAAAAT	1152.73	.	AC=1;AF=0.500;AN=2;BaseQRankSum=-0.706;ClippingRankSum=0.000;DP=51;ExcessHet=3.0103;FS=2.369;MLEAC=1;MLEAF=0.500;MQ=43.28;MQRankSum=-3.882;QD=22.60;ReadPosRankSum=-0.445;SOR=0.941	GT:AD:DP:GQ:PL	0/1:23,28:51:99:1190,0,858
2L	12524578	2L_12524578_SNP	G	A	1116.77	.	AC=1;AF=0.500;AN=2;BaseQRankSum=3.035;ClippingRankSum=0.000;DB;DP=52;ExcessHet=3.0103;FS=0.000;MLEAC=1;MLEAF=0.500;MQ=43.20;MQRankSum=-4.160;QD=21.48;ReadPosRankSum=-0.876;SOR=0.678	GT:AD:DP:GQ:PL	0/1:23,29:52:99:1145,0,887
2L	12524613	2L_12524613_SNP	C	T	1164.77	.	AC=1;AF=0.500;AN=2;BaseQRankSum=3.136;ClippingRankSum=0.000;DB;DP=51;ExcessHet=3.0103;FS=1.096;MLEAC=1;MLEAF=0.500;MQ=42.88;MQRankSum=-4.779;QD=22.84;ReadPosRankSum=-0.723;SOR=0.458	GT:AD:DP:GQ:PL	0/1:22,29:51:99:1193,0,911
2L	12524614	2L_12524614_SNP	C	T	1164.77	.	AC=1;AF=0.500;AN=2;BaseQRankSum=0.919;ClippingRankSum=0.000;DB;DP=53;ExcessHet=3.0103;FS=2.375;MLEAC=1;MLEAF=0.500;MQ=42.92;MQRankSum=-4.950;QD=21.98;ReadPosRankSum=-0.045;SOR=0.368	GT:AD:DP:GQ:PL	0/1:24,29:53:99:1193,0,911
2L	12524622	2L_12524622_SNP	C	A	1051.77	.	AC=1;AF=0.500;AN=2;BaseQRankSum=0.745;ClippingRankSum=0.000;DB;DP=51;ExcessHet=3.0103;FS=0.000;MLEAC=1;MLEAF=0.500;MQ=42.70;MQRankSum=-5.557;QD=20.62;ReadPosRankSum=0.585;SOR=0.579	GT:AD:DP:GQ:PL	0/1:24,27:51:99:1080,0,1004
2L	12524662	2L_12524662_SNP	C	T	992.77	.	AC=1;AF=0.500;AN=2;BaseQRankSum=0.703;ClippingRankSum=0.000;DB;DP=62;ExcessHet=3.0103;FS=0.988;MLEAC=1;MLEAF=0.500;MQ=42.81;MQRankSum=-6.588;QD=16.27;ReadPosRankSum=0.944;SOR=0.861	GT:AD:DP:GQ:PL	0/1:34,27:61:99:1021,0,1348
2L	12524669	2L_12524669_SNP	G	T	1088.77	.	AC=1;AF=0.500;AN=2;BaseQRankSum=2.758;ClippingRankSum=0.000;DB;DP=66;ExcessHet=3.0103;FS=0.970;MLEAC=1;MLEAF=0.500;MQ=42.76;MQRankSum=-6.844;QD=16.75;ReadPosRankSum=-0.033;SOR=0.960	GT:AD:DP:GQ:PL	0/1:35,30:65:99:1117,0,1339
2L	12524702	.	AGGTC	A	1133.73	.	AC=1;AF=0.500;AN=2;BaseQRankSum=1.172;ClippingRankSum=0.000;DP=67;ExcessHet=3.0103;FS=0.966;MLEAC=1;MLEAF=0.500;MQ=42.68;MQRankSum=-7.462;QD=16.92;ReadPosRankSum=-1.962;SOR=0.513	GT:AD:DP:GQ:PL	0/1:37,30:67:99:1171,0,1446
2L	12524707	.	C	A	1190.77	.	AC=1;AF=0.500;AN=2;BaseQRankSum=2.786;ClippingRankSum=0.000;DP=66;ExcessHet=3.0103;FS=0.970;MLEAC=1;MLEAF=0.500;MQ=42.66;MQRankSum=-7.160;QD=18.04;ReadPosRankSum=-2.750;SOR=0.527	GT:AD:DP:GQ:PL	0/1:35,31:66:99:1219,0,1373
2L	12524709	.	G	A	1190.77	.	AC=1;AF=0.500;AN=2;BaseQRankSum=1.443;ClippingRankSum=0.000;DP=66;ExcessHet=3.0103;FS=0.970;MLEAC=1;MLEAF=0.500;MQ=42.66;MQRankSum=-7.160;QD=18.04;ReadPosRankSum=-2.318;SOR=0.527	GT:AD:DP:GQ:PL	0/1:35,31:66:99:1219,0,1373
2L	12524711	.	TGTCA	T	1197.73	.	AC=1;AF=0.500;AN=2;BaseQRankSum=0.863;ClippingRankSum=0.000;DP=65;ExcessHet=3.0103;FS=0.000;MLEAC=1;MLEAF=0.500;MQ=42.67;MQRankSum=-7.120;QD=18.43;ReadPosRankSum=-2.252;SOR=0.596	GT:AD:DP:GQ:PL	0/1:35,30:65:99:1235,0,1415
2L	12524717	.	C	A	1251.77	.	AC=1;AF=0.500;AN=2;BaseQRankSum=-0.301;ClippingRankSum=0.000;DP=66;ExcessHet=3.0103;FS=0.000;MLEAC=1;MLEAF=0.500;MQ=42.69;MQRankSum=-6.967;QD=18.97;ReadPosRankSum=-1.897;SOR=0.758	GT:AD:DP:GQ:PL	0/1:35,31:66:99:1280,0,1370
2L	12524720	.	A	G	1251.77	.	AC=1;AF=0.500;AN=2;BaseQRankSum=-1.443;ClippingRankSum=0.000;DP=67;ExcessHet=3.0103;FS=0.000;MLEAC=1;MLEAF=0.500;MQ=42.65;MQRankSum=-7.199;QD=18.68;ReadPosRankSum=-2.082;SOR=0.676	GT:AD:DP:GQ:PL	0/1:35,32:67:99:1280,0,1370
2L	12524724	.	A	AGG	1203.73	.	AC=1;AF=0.500;AN=2;BaseQRankSum=-1.126;ClippingRankSum=0.000;DP=63;ExcessHet=3.0103;FS=2.143;MLEAC=1;MLEAF=0.500;MQ=42.64;MQRankSum=-6.952;QD=19.11;ReadPosRankSum=-3.350;SOR=0.458	GT:AD:DP:GQ:PL	0/1:33,30:63:99:1241,0,1331
2L	12524732	2L_12524732_SNP	A	G	1245.77	.	AC=1;AF=0.500;AN=2;BaseQRankSum=1.364;ClippingRankSum=0.000;DB;DP=69;ExcessHet=3.0103;FS=4.772;MLEAC=1;MLEAF=0.500;MQ=42.70;MQRankSum=-7.108;QD=18.05;ReadPosRankSum=-2.076;SOR=0.323	GT:AD:DP:GQ:PL	0/1:36,33:69:99:1274,0,1454
2L	12524733	2L_12524733_SNP	G	A	1245.77	.	AC=1;AF=0.500;AN=2;BaseQRankSum=4.578;ClippingRankSum=0.000;DB;DP=70;ExcessHet=3.0103;FS=3.317;MLEAC=1;MLEAF=0.500;MQ=42.72;MQRankSum=-7.180;QD=17.80;ReadPosRankSum=-1.936;SOR=0.366	GT:AD:DP:GQ:PL	0/1:37,33:70:99:1274,0,1454
2L	12524737	2L_12524737_SNP	C	T	1274.77	.	AC=1;AF=0.500;AN=2;BaseQRankSum=1.017;ClippingRankSum=0.000;DB;DP=70;ExcessHet=3.0103;FS=3.305;MLEAC=1;MLEAF=0.500;MQ=42.69;MQRankSum=-7.152;QD=18.21;ReadPosRankSum=-2.443;SOR=0.354	GT:AD:DP:GQ:PL	0/1:36,34:70:99:1303,0,1451
2L	12524783	2L_12524783_SNP	G	T	745.77	.	AC=1;AF=0.500;AN=2;BaseQRankSum=0.341;ClippingRankSum=0.000;DB;DP=71;ExcessHet=3.0103;FS=0.000;MLEAC=1;MLEAF=0.500;MQ=43.11;MQRankSum=-5.198;QD=10.50;ReadPosRankSum=2.642;SOR=0.739	GT:AD:DP:GQ:PL	0/1:35,36:71:99:774,0,849
2L	12524799	.	G	GA	658.73	.	AC=1;AF=0.500;AN=2;BaseQRankSum=1.471;ClippingRankSum=0.000;DP=60;ExcessHet=3.0103;FS=1.054;MLEAC=1;MLEAF=0.500;MQ=43.05;MQRankSum=-4.175;QD=11.76;ReadPosRankSum=0.212;SOR=0.534	GT:AD:DP:GQ:PL	0/1:22,34:56:99:696,0,766
2L	12524815	2L_12524815_SNP	C	A	1580.77	.	AC=1;AF=0.500;AN=2;BaseQRankSum=1.923;ClippingRankSum=0.000;DB;DP=61;ExcessHet=3.0103;FS=2.204;MLEAC=1;MLEAF=0.500;MQ=43.06;MQRankSum=-4.111;QD=25.91;ReadPosRankSum=-0.616;SOR=0.446	GT:AD:DP:GQ:PL	0/1:22,39:61:99:1609,0,801
2L	12524816	2L_12524816_SNP	A	G	1557.77	.	AC=1;AF=0.500;AN=2;BaseQRankSum=-4.389;ClippingRankSum=0.000;DB;DP=61;ExcessHet=3.0103;FS=2.204;MLEAC=1;MLEAF=0.500;MQ=43.06;MQRankSum=-4.111;QD=25.54;ReadPosRankSum=-0.639;SOR=0.446	GT:AD:DP:GQ:PL	0/1:22,39:61:99:1586,0,804
2L	12524863	2L_12524863_SNP	C	G	687.77	.	AC=1;AF=0.500;AN=2;BaseQRankSum=-1.093;ClippingRankSum=0.000;DB;DP=63;ExcessHet=3.0103;FS=0.000;MLEAC=1;MLEAF=0.500;MQ=43.36;MQRankSum=-3.910;QD=11.09;ReadPosRankSum=0.953;SOR=0.806	GT:AD:DP:GQ:PL	0/1:29,33:62:99:716,0,606
2L	12524901	2L_12524901_SNP	A	T	666.77	.	AC=1;AF=0.500;AN=2;BaseQRankSum=-0.600;ClippingRankSum=0.000;DB;DP=63;ExcessHet=3.0103;FS=0.955;MLEAC=1;MLEAF=0.500;MQ=43.15;MQRankSum=-4.498;QD=10.58;ReadPosRankSum=-0.860;SOR=0.869	GT:AD:DP:GQ:PL	0/1:30,33:63:99:695,0,763
2L	12524913	2L_12524913_SNP	C	T	724.77	.	AC=1;AF=0.500;AN=2;BaseQRankSum=-1.485;ClippingRankSum=0.000;DB;DP=64;ExcessHet=3.0103;FS=0.000;MLEAC=1;MLEAF=0.500;MQ=43.16;MQRankSum=-4.284;QD=11.32;ReadPosRankSum=-1.896;SOR=0.641	GT:AD:DP:GQ:PL	0/1:29,35:64:99:753,0,717
2L	12524934	2L_12524934_SNP	A	G	1528.77	.	AC=1;AF=0.500;AN=2;BaseQRankSum=-3.128;ClippingRankSum=0.000;DB;DP=70;ExcessHet=3.0103;FS=0.000;MLEAC=1;MLEAF=0.500;MQ=43.23;MQRankSum=-4.267;QD=21.84;ReadPosRankSum=-1.734;SOR=0.761	GT:AD:DP:GQ:PL	0/1:32,38:70:99:1557,0,1223
2L	12524938	2L_12524938_SNP	C	T	1525.77	.	AC=1;AF=0.500;AN=2;BaseQRankSum=1.692;ClippingRankSum=0.000;DB;DP=72;ExcessHet=3.0103;FS=0.891;MLEAC=1;MLEAF=0.500;MQ=43.24;MQRankSum=-4.265;QD=21.19;ReadPosRankSum=-1.430;SOR=0.562	GT:AD:DP:GQ:PL	0/1:33,39:72:99:1554,0,1265
2L	12524939	2L_12524939_SNP	C	A	1493.77	.	AC=1;AF=0.500;AN=2;BaseQRankSum=-0.424;ClippingRankSum=0.000;DB;DP=72;ExcessHet=3.0103;FS=0.891;MLEAC=1;MLEAF=0.500;MQ=43.24;MQRankSum=-4.265;QD=20.75;ReadPosRankSum=-1.419;SOR=0.562	GT:AD:DP:GQ:PL	0/1:33,39:72:99:1522,0,1268
2L	12524945	2L_12524945_SNP	C	A	1482.77	.	AC=1;AF=0.500;AN=2;BaseQRankSum=1.114;ClippingRankSum=0.000;DB;DP=71;ExcessHet=3.0103;FS=1.992;MLEAC=1;MLEAF=0.500;MQ=43.26;MQRankSum=-4.167;QD=20.88;ReadPosRankSum=-1.165;SOR=0.434	GT:AD:DP:GQ:PL	0/1:33,38:71:99:1511,0,1304
2L	12525008	.	A	ATT	1236.73	.	AC=1;AF=0.500;AN=2;BaseQRankSum=0.821;ClippingRankSum=0.000;DP=72;ExcessHet=3.0103;FS=6.630;MLEAC=1;MLEAF=0.500;MQ=43.68;MQRankSum=-2.623;QD=17.92;ReadPosRankSum=-1.241;SOR=0.242	GT:AD:DP:GQ:PL	0/1:28,41:69:99:1274,0,811
2L	12525189	2L_12525189_SNP	G	A	381.77	.	AC=1;AF=0.500;AN=2;BaseQRankSum=2.662;ClippingRankSum=0.000;DB;DP=53;ExcessHet=3.0103;FS=0.000;MLEAC=1;MLEAF=0.500;MQ=43.93;MQRankSum=-0.334;QD=7.20;ReadPosRankSum=-0.956;SOR=0.638	GT:AD:DP:GQ:PL	0/1:33,20:53:99:410,0,749
2L	12525419	2L_12525419_SNP	T	A	1372.77	.	AC=2;AF=1.00;AN=2;DB;DP=58;ExcessHet=3.0103;FS=0.000;MLEAC=2;MLEAF=1.00;MQ=43.97;QD=24.51;SOR=0.765	GT:AD:DP:GQ:PL	1/1:0,56:56:99:1401,164,0
2L	12526036	2L_12526036_SNP	G	A	245.77	.	AC=1;AF=0.500;AN=2;BaseQRankSum=0.981;ClippingRankSum=0.000;DB;DP=37;ExcessHet=3.0103;FS=3.029;MLEAC=1;MLEAF=0.500;MQ=44.00;MQRankSum=0.000;QD=6.64;ReadPosRankSum=1.363;SOR=1.289	GT:AD:DP:GQ:PL	0/1:23,14:37:99:274,0,484
2L	12526105	.	TA	T	128.73	.	AC=1;AF=0.500;AN=2;BaseQRankSum=0.781;ClippingRankSum=0.000;DP=39;ExcessHet=3.0103;FS=0.000;MLEAC=1;MLEAF=0.500;MQ=43.74;MQRankSum=1.306;QD=4.02;ReadPosRankSum=-0.461;SOR=0.722	GT:AD:DP:GQ:PL	0/1:17,15:32:99:166,0,237
2L	12526407	2L_12526407_SNP	C	G	367.77	.	AC=1;AF=0.500;AN=2;BaseQRankSum=-0.568;ClippingRankSum=0.000;DB;DP=41;ExcessHet=3.0103;FS=9.218;MLEAC=1;MLEAF=0.500;MQ=43.42;MQRankSum=-3.310;QD=8.97;ReadPosRankSum=-1.086;SOR=0.322	GT:AD:DP:GQ:PL	0/1:22,19:41:99:396,0,484
2L	12526457	2L_12526457_SNP	A	C	417.77	.	AC=1;AF=0.500;AN=2;BaseQRankSum=-2.967;ClippingRankSum=0.000;DB;DP=32;ExcessHet=3.0103;FS=0.000;MLEAC=1;MLEAF=0.500;MQ=42.05;MQRankSum=-3.811;QD=13.06;ReadPosRankSum=1.308;SOR=0.616	GT:AD:DP:GQ:PL	0/1:19,13:32:99:446,0,900
2L	12526478	2L_12526478_SNP	C	A	406.77	.	AC=1;AF=0.500;AN=2;BaseQRankSum=-0.362;ClippingRankSum=0.000;DB;DP=31;ExcessHet=3.0103;FS=0.000;MLEAC=1;MLEAF=0.500;MQ=42.05;MQRankSum=-3.656;QD=13.12;ReadPosRankSum=-0.590;SOR=0.693	GT:AD:DP:GQ:PL	0/1:19,12:31:99:435,0,1007
2L	12526483	2L_12526483_SNP	C	A	409.77	.	AC=1;AF=0.500;AN=2;BaseQRankSum=0.177;ClippingRankSum=0.000;DB;DP=30;ExcessHet=3.0103;FS=0.000;MLEAC=1;MLEAF=0.500;MQ=42.52;MQRankSum=-3.480;QD=13.66;ReadPosRankSum=-1.103;SOR=0.754	GT:AD:DP:GQ:PL	0/1:19,11:30:99:438,0,956
2L	12526486	2L_12526486_SNP	C	A	376.77	.	AC=1;AF=0.500;AN=2;BaseQRankSum=0.103;ClippingRankSum=0.000;DB;DP=28;ExcessHet=3.0103;FS=0.000;MLEAC=1;MLEAF=0.500;MQ=42.98;MQRankSum=-3.463;QD=13.46;ReadPosRankSum=-0.643;SOR=0.784	GT:AD:DP:GQ:PL	0/1:19,9:28:99:405,0,959
2L	12526496	.	G	GC	325.73	.	AC=1;AF=0.500;AN=2;BaseQRankSum=-0.744;ClippingRankSum=0.000;DP=30;ExcessHet=3.0103;FS=0.000;MLEAC=1;MLEAF=0.500;MQ=42.99;MQRankSum=-3.663;QD=11.23;ReadPosRankSum=-2.029;SOR=0.602	GT:AD:DP:GQ:PL	0/1:19,10:29:99:363,0,934
2L	12526502	.	T	G	373.77	.	AC=1;AF=0.500;AN=2;BaseQRankSum=-1.038;ClippingRankSum=0.000;DP=31;ExcessHet=3.0103;FS=0.000;MLEAC=1;MLEAF=0.500;MQ=42.92;MQRankSum=-3.835;QD=12.46;ReadPosRankSum=-2.486;SOR=0.783	GT:AD:DP:GQ:PL	0/1:19,11:30:99:402,0,973
2L	12526505	.	C	CCCCCCCTTCT	453.73	.	AC=1;AF=0.500;AN=2;BaseQRankSum=-1.167;ClippingRankSum=0.000;DP=30;ExcessHet=3.0103;FS=0.000;MLEAC=1;MLEAF=0.500;MQ=42.89;MQRankSum=-3.745;QD=15.65;ReadPosRankSum=-3.139;SOR=0.859	GT:AD:DP:GQ:PL	0/1:18,11:29:99:491,0,829
2L	12526600	.	C	CAATAAACCCCATGAAAAT	1185.73	.	AC=1;AF=0.500;AN=2;BaseQRankSum=0.401;ClippingRankSum=0.000;DP=54;ExcessHet=3.0103;FS=7.905;MLEAC=1;MLEAF=0.500;MQ=41.24;MQRankSum=-6.603;QD=22.80;ReadPosRankSum=-0.632;SOR=1.447	GT:AD:DP:GQ:PL	0/1:25,27:52:99:1223,0,1312
2L	12526615	.	G	GC	1143.73	.	AC=1;AF=0.500;AN=2;BaseQRankSum=-2.180;ClippingRankSum=0.000;DP=56;ExcessHet=3.0103;FS=15.169;MLEAC=1;MLEAF=0.500;MQ=41.25;MQRankSum=-6.617;QD=20.42;ReadPosRankSum=-0.625;SOR=1.660	GT:AD:DP:GQ:PL	0/1:26,30:56:99:1181,0,1510
2L	12526626	2L_12526626_SNP	T	G	1155.77	.	AC=1;AF=0.500;AN=2;BaseQRankSum=-5.072;ClippingRankSum=0.000;DB;DP=53;ExcessHet=3.0103;FS=8.051;MLEAC=1;MLEAF=0.500;MQ=41.15;MQRankSum=-6.150;QD=21.81;ReadPosRankSum=-1.742;SOR=1.739	GT:AD:DP:GQ:PL	0/1:23,30:53:99:1184,0,1558
2L	12526642	2L_12526642_SNP	C	A	1236.77	.	AC=1;AF=0.500;AN=2;BaseQRankSum=1.140;ClippingRankSum=0.000;DB;DP=56;ExcessHet=3.0103;FS=5.523;MLEAC=1;MLEAF=0.500;MQ=41.53;MQRankSum=-5.674;QD=22.09;ReadPosRankSum=-1.402;SOR=1.367	GT:AD:DP:GQ:PL	0/1:25,31:56:99:1265,0,1726
2L	12526644	2L_12526644_SNP	A	G	1197.77	.	AC=1;AF=0.500;AN=2;BaseQRankSum=-2.792;ClippingRankSum=0.000;DB;DP=56;ExcessHet=3.0103;FS=5.523;MLEAC=1;MLEAF=0.500;MQ=41.53;MQRankSum=-5.674;QD=21.39;ReadPosRankSum=-1.368;SOR=1.367	GT:AD:DP:GQ:PL	0/1:25,31:56:99:1226,0,1687
2L	12526665	2L_12526665_SNP	A	T	1082.77	.	AC=1;AF=0.500;AN=2;BaseQRankSum=-1.607;ClippingRankSum=0.000;DB;DP=58;ExcessHet=3.0103;FS=9.720;MLEAC=1;MLEAF=0.500;MQ=42.06;MQRankSum=-5.512;QD=18.67;ReadPosRankSum=0.483;SOR=1.930	GT:AD:DP:GQ:PL	0/1:30,28:58:99:1111,0,1785
2L	12526698	.	CT	C	1082.73	.	AC=1;AF=0.500;AN=2;BaseQRankSum=-0.515;ClippingRankSum=0.000;DP=59;ExcessHet=3.0103;FS=17.389;MLEAC=1;MLEAF=0.500;MQ=42.89;MQRankSum=-4.456;QD=18.35;ReadPosRankSum=-0.187;SOR=1.863	GT:AD:DP:GQ:PL	0/1:30,29:59:99:1120,0,1309
2L	12526701	.	T	A	1091.77	.	AC=1;AF=0.500;AN=2;BaseQRankSum=-3.266;ClippingRankSum=0.000;DP=59;ExcessHet=3.0103;FS=17.389;MLEAC=1;MLEAF=0.500;MQ=42.89;MQRankSum=-4.456;QD=18.50;SOR=1.863	GT:AD:DP:GQ:PL	0/1:30,29:59:99:1120,0,1309
2L	12526767	2L_12526767_SNP	A	G	1345.77	.	AC=1;AF=0.500;AN=2;BaseQRankSum=-3.182;ClippingRankSum=0.000;DB;DP=66;ExcessHet=3.0103;FS=2.075;MLEAC=1;MLEAF=0.500;MQ=42.70;MQRankSum=-5.075;QD=20.39;ReadPosRankSum=-0.217;SOR=1.035	GT:AD:DP:GQ:PL	0/1:29,37:66:99:1374,0,1519
2L	12526791	2L_12526791_SNP	C	A	1563.77	.	AC=1;AF=0.500;AN=2;BaseQRankSum=1.472;ClippingRankSum=0.000;DB;DP=68;ExcessHet=3.0103;FS=2.041;MLEAC=1;MLEAF=0.500;MQ=42.37;MQRankSum=-5.621;QD=23.00;ReadPosRankSum=0.188;SOR=0.986	GT:AD:DP:GQ:PL	0/1:27,41:68:99:1592,0,1541
2L	12526804	2L_12526804_SNP	G	C	1515.77	.	AC=1;AF=0.500;AN=2;BaseQRankSum=-0.762;ClippingRankSum=0.000;DB;DP=63;ExcessHet=3.0103;FS=2.143;MLEAC=1;MLEAF=0.500;MQ=42.17;MQRankSum=-5.362;QD=24.06;ReadPosRankSum=0.064;SOR=0.840	GT:AD:DP:GQ:PL	0/1:23,40:63:99:1544,0,1381
2L	12526833	2L_12526833_SNP	G	A	1563.77	.	AC=1;AF=0.500;AN=2;BaseQRankSum=1.448;ClippingRankSum=0.000;DB;DP=67;ExcessHet=3.0103;FS=4.837;MLEAC=1;MLEAF=0.500;MQ=42.09;MQRankSum=-5.969;QD=23.34;ReadPosRankSum=0.959;SOR=0.416	GT:AD:DP:GQ:PL	0/1:26,41:67:99:1592,0,2061
2L	12526837	.	ATT	A	1632.73	.	AC=1;AF=0.500;AN=2;BaseQRankSum=1.007;ClippingRankSum=0.000;DP=68;ExcessHet=3.0103;FS=6.502;MLEAC=1;MLEAF=0.500;MQ=42.16;MQRankSum=-5.912;QD=24.01;ReadPosRankSum=0.850;SOR=0.265	GT:AD:DP:GQ:PL	0/1:27,41:68:99:1670,0,2139
2L	12526844	.	A	ATTCT	1644.73	.	AC=1;AF=0.500;AN=2;BaseQRankSum=1.575;ClippingRankSum=0.000;DP=68;ExcessHet=3.0103;FS=4.903;MLEAC=1;MLEAF=0.500;MQ=42.21;MQRankSum=-5.770;QD=24.19;ReadPosRankSum=0.765;SOR=0.312	GT:AD:DP:GQ:PL	0/1:27,41:68:99:1682,0,2109
2L	12526846	.	A	AGGACT	1728.73	.	AC=1;AF=0.500;AN=2;BaseQRankSum=0.317;ClippingRankSum=0.000;DP=66;ExcessHet=3.0103;FS=5.069;MLEAC=1;MLEAF=0.500;MQ=42.15;MQRankSum=-5.966;QD=26.19;ReadPosRankSum=1.096;SOR=0.267	GT:AD:DP:GQ:PL	0/1:27,39:66:99:1766,0,2103
2L	12526848	.	A	T	1608.77	.	AC=1;AF=0.500;AN=2;BaseQRankSum=2.751;ClippingRankSum=0.000;DP=65;ExcessHet=3.0103;FS=7.150;MLEAC=1;MLEAF=0.500;MQ=42.17;MQRankSum=-5.551;QD=24.75;ReadPosRankSum=0.411;SOR=0.194	GT:AD:DP:GQ:PL	0/1:25,40:65:99:1637,0,2143
2L	12526850	.	AT	A	1563.73	.	AC=1;AF=0.500;AN=2;BaseQRankSum=0.406;ClippingRankSum=0.000;DP=66;ExcessHet=3.0103;FS=9.048;MLEAC=1;MLEAF=0.500;MQ=42.20;MQRankSum=-5.637;QD=23.69;ReadPosRankSum=0.630;SOR=0.177	GT:AD:DP:GQ:PL	0/1:26,40:66:99:1601,0,1977
2L	12526951	2L_12526951_SNP	G	T	1767.77	.	AC=2;AF=1.00;AN=2;DB;DP=66;ExcessHet=3.0103;FS=0.000;MLEAC=2;MLEAF=1.00;MQ=43.68;QD=27.20;SOR=1.000	GT:AD:DP:GQ:PL	1/1:0,65:65:99:1796,195,0
2L	12527016	2L_12527016_SNP	C	G	1979.77	.	AC=2;AF=1.00;AN=2;DB;DP=72;ExcessHet=3.0103;FS=0.000;MLEAC=2;MLEAF=1.00;MQ=43.74;QD=27.50;SOR=1.073	GT:AD:DP:GQ:PL	1/1:0,72:72:99:2008,216,0
2L	12527125	2L_12527125_SNP	T	G	1822.77	.	AC=2;AF=1.00;AN=2;DB;DP=69;ExcessHet=3.0103;FS=0.000;MLEAC=2;MLEAF=1.00;MQ=43.72;QD=26.81;SOR=0.814	GT:AD:DP:GQ:PL	1/1:0,68:68:99:1851,204,0
2L	12527304	2L_12527304_SNP	G	T	789.77	.	AC=1;AF=0.500;AN=2;BaseQRankSum=1.524;ClippingRankSum=0.000;DB;DP=72;ExcessHet=3.0103;FS=0.000;MLEAC=1;MLEAF=0.500;MQ=44.00;MQRankSum=0.000;QD=10.97;ReadPosRankSum=-0.695;SOR=0.593	GT:AD:DP:GQ:PL	0/1:36,36:72:99:818,0,743
2L	12527342	2L_12527342_SNP	A	T	1377.77	.	AC=1;AF=0.500;AN=2;BaseQRankSum=-2.965;ClippingRankSum=0.000;DB;DP=70;ExcessHet=3.0103;FS=8.229;MLEAC=1;MLEAF=0.500;MQ=44.00;MQRankSum=0.000;QD=19.68;ReadPosRankSum=2.075;SOR=1.188	GT:AD:DP:GQ:PL	0/1:35,35:70:99:1406,0,1880
2L	12527344	2L_12527344_SNP	C	A	1413.77	.	AC=1;AF=0.500;AN=2;BaseQRankSum=1.512;ClippingRankSum=0.000;DB;DP=71;ExcessHet=3.0103;FS=8.049;MLEAC=1;MLEAF=0.500;MQ=44.00;MQRankSum=0.000;QD=19.91;ReadPosRankSum=1.841;SOR=1.076	GT:AD:DP:GQ:PL	0/1:35,36:71:99:1442,0,1961
2L	12527355	2L_12527355_SNP	A	G	1419.77	.	AC=1;AF=0.500;AN=2;BaseQRankSum=-4.605;ClippingRankSum=0.000;DB;DP=71;ExcessHet=3.0103;FS=8.049;MLEAC=1;MLEAF=0.500;MQ=44.00;MQRankSum=0.000;QD=20.00;ReadPosRankSum=1.549;SOR=0.946	GT:AD:DP:GQ:PL	0/1:34,37:71:99:1448,0,1872
2L	12527379	.	G	GGA	1551.73	.	AC=1;AF=0.500;AN=2;BaseQRankSum=-0.631;ClippingRankSum=0.000;DP=68;ExcessHet=3.0103;FS=8.573;MLEAC=1;MLEAF=0.500;MQ=44.00;MQRankSum=0.000;QD=22.82;ReadPosRankSum=-0.499;SOR=0.958	GT:AD:DP:GQ:PL	0/1:28,40:68:99:1589,0,1502
2L	12527382	.	C	A	1479.77	.	AC=1;AF=0.500;AN=2;BaseQRankSum=0.540;ClippingRankSum=0.000;DP=64;ExcessHet=3.0103;FS=13.770;MLEAC=1;MLEAF=0.500;MQ=44.00;MQRankSum=0.000;QD=23.12;ReadPosRankSum=-0.320;SOR=1.043	GT:AD:DP:GQ:PL	0/1:27,37:64:99:1508,0,1415
2L	12527386	2L_12527386_SNP	C	G	1443.77	.	AC=1;AF=0.500;AN=2;BaseQRankSum=-3.784;ClippingRankSum=0.000;DB;DP=63;ExcessHet=3.0103;FS=13.770;MLEAC=1;MLEAF=0.500;MQ=44.00;MQRankSum=0.000;QD=22.92;ReadPosRankSum=-0.727;SOR=1.054	GT:AD:DP:GQ:PL	0/1:26,37:63:99:1472,0,1281
2L	12527503	2L_12527503_SNP	T	C	1368.77	.	AC=1;AF=0.500;AN=2;BaseQRankSum=-3.680;ClippingRankSum=0.000;DB;DP=63;ExcessHet=3.0103;FS=3.785;MLEAC=1;MLEAF=0.500;MQ=43.94;MQRankSum=-1.212;QD=21.73;ReadPosRankSum=-0.027;SOR=0.294	GT:AD:DP:GQ:PL	0/1:27,36:63:99:1397,0,1208
2L	12527505	2L_12527505_SNP	T	G	1368.77	.	AC=1;AF=0.500;AN=2;BaseQRankSum=-0.457;ClippingRankSum=0.000;DB;DP=64;ExcessHet=3.0103;FS=5.370;MLEAC=1;MLEAF=0.500;MQ=43.94;MQRankSum=-1.235;QD=21.39;ReadPosRankSum=0.102;SOR=0.271	GT:AD:DP:GQ:PL	0/1:28,36:64:99:1397,0,1208
2L	12527578	2L_12527578_SNP	C	A	1250.77	.	AC=1;AF=0.500;AN=2;BaseQRankSum=1.404;ClippingRankSum=0.000;DB;DP=64;ExcessHet=3.0103;FS=1.003;MLEAC=1;MLEAF=0.500;MQ=43.91;MQRankSum=-1.337;QD=19.85;ReadPosRankSum=1.956;SOR=0.481	GT:AD:DP:GQ:PL	0/1:30,33:63:99:1279,0,1652
2L	12527581	2L_12527581_SNP	A	G	1253.77	.	AC=1;AF=0.500;AN=2;BaseQRankSum=-2.317;ClippingRankSum=0.000;DB;DP=63;ExcessHet=3.0103;FS=1.000;MLEAC=1;MLEAF=0.500;MQ=43.91;MQRankSum=-1.314;QD=20.22;ReadPosRankSum=1.688;SOR=0.519	GT:AD:DP:GQ:PL	0/1:29,33:62:99:1282,0,1627
2L	12527584	2L_12527584_SNP	A	T	1250.77	.	AC=1;AF=0.500;AN=2;BaseQRankSum=0.074;ClippingRankSum=0.000;DB;DP=63;ExcessHet=3.0103;FS=2.235;MLEAC=1;MLEAF=0.500;MQ=43.91;MQRankSum=-1.314;QD=20.17;ReadPosRankSum=1.647;SOR=0.412	GT:AD:DP:GQ:PL	0/1:29,33:62:99:1279,0,1648
2L	12527657	2L_12527657_SNP	T	A	593.77	.	AC=1;AF=0.500;AN=2;BaseQRankSum=1.759;ClippingRankSum=0.000;DB;DP=48;ExcessHet=3.0103;FS=1.202;MLEAC=1;MLEAF=0.500;MQ=43.96;MQRankSum=-0.818;QD=12.63;ReadPosRankSum=2.945;SOR=0.459	GT:AD:DP:GQ:PL	0/1:20,27:47:99:622,0,412
2L	12527704	.	CA	C	545.73	.	AC=1;AF=0.500;AN=2;BaseQRankSum=-1.813;ClippingRankSum=0.000;DP=38;ExcessHet=3.0103;FS=11.002;MLEAC=1;MLEAF=0.500;MQ=43.95;MQRankSum=-0.754;QD=14.36;ReadPosRankSum=2.121;SOR=2.381	GT:AD:DP:GQ:PL	0/1:15,23:38:99:583,0,319
2L	12527748	2L_12527748_SNP	T	C	921.77	.	AC=2;AF=1.00;AN=2;DB;DP=35;ExcessHet=3.0103;FS=0.000;MLEAC=2;MLEAF=1.00;MQ=43.94;QD=26.34;SOR=1.148	GT:AD:DP:GQ:PL	1/1:0,35:35:99:950,104,0
2L	12527759	2L_12527759_SNP	A	G	944.77	.	AC=2;AF=1.00;AN=2;DB;DP=36;ExcessHet=3.0103;FS=0.000;MLEAC=2;MLEAF=1.00;MQ=43.95;QD=26.24;SOR=1.209	GT:AD:DP:GQ:PL	1/1:0,36:36:99:973,107,0
2L	12527943	.	TCCC	T,TCC	1413.73	.	AC=1,1;AF=0.500,0.500;AN=2;DP=41;ExcessHet=3.0103;FS=0.000;MLEAC=1,1;MLEAF=0.500,0.500;MQ=43.95;QD=29.44;SOR=1.885	GT:AD:DP:GQ:PL	1/2:0,19,16:35:99:1451,654,569,719,0,694
2L	12527948	.	C	T	540.77	.	AC=1;AF=0.500;AN=2;BaseQRankSum=2.179;ClippingRankSum=0.000;DP=39;ExcessHet=3.0103;FS=5.502;MLEAC=1;MLEAF=0.500;MQ=43.95;MQRankSum=-1.059;QD=14.23;SOR=1.919	GT:AD:DP:GQ:PL	0/1:21,17:38:99:569,0,694
2L	12527988	2L_12527988_SNP	C	A	549.77	.	AC=1;AF=0.500;AN=2;BaseQRankSum=2.409;ClippingRankSum=0.000;DB;DP=46;ExcessHet=3.0103;FS=1.286;MLEAC=1;MLEAF=0.500;MQ=43.89;MQRankSum=0.187;QD=11.95;ReadPosRankSum=-1.070;SOR=0.404	GT:AD:DP:GQ:PL	0/1:21,25:46:99:578,0,430
2L	12528017	2L_12528017_SNP	C	A	1821.77	.	AC=2;AF=1.00;AN=2;DB;DP=43;ExcessHet=3.0103;FS=0.000;MLEAC=2;MLEAF=1.00;MQ=43.89;QD=29.20;SOR=1.609	GT:AD:DP:GQ:PL	1/1:0,43:43:99:1850,132,0
2L	12528038	2L_12528038_SNP	G	T	1924.77	.	AC=2;AF=1.00;AN=2;DB;DP=45;ExcessHet=3.0103;FS=0.000;MLEAC=2;MLEAF=1.00;MQ=43.89;QD=29.88;SOR=1.154	GT:AD:DP:GQ:PL	1/1:0,45:45:99:1953,141,0
2L	12528086	2L_12528086_SNP	T	C	1417.77	.	AC=2;AF=1.00;AN=2;DB;DP=53;ExcessHet=3.0103;FS=0.000;MLEAC=2;MLEAF=1.00;MQ=43.91;QD=26.75;SOR=0.808	GT:AD:DP:GQ:PL	1/1:0,53:53:99:1446,158,0
2L	12528130	2L_12528130_SNP	T	C	579.77	.	AC=1;AF=0.500;AN=2;BaseQRankSum=-1.927;ClippingRankSum=0.000;DB;DP=59;ExcessHet=3.0103;FS=2.177;MLEAC=1;MLEAF=0.500;MQ=43.97;MQRankSum=1.051;QD=9.83;ReadPosRankSum=0.144;SOR=0.674	GT:AD:DP:GQ:PL	0/1:29,30:59:99:608,0,635
2L	12528286	2L_12528286_SNP	G	T	804.77	.	AC=1;AF=0.500;AN=2;BaseQRankSum=-0.609;ClippingRankSum=0.000;DB;DP=57;ExcessHet=3.0103;FS=2.269;MLEAC=1;MLEAF=0.500;MQ=43.97;MQRankSum=0.919;QD=14.12;ReadPosRankSum=-0.411;SOR=1.136	GT:AD:DP:GQ:PL	0/1:32,25:57:99:833,0,1184
2L	12528306	2L_12528306_SNP	A	G	844.77	.	AC=1;AF=0.500;AN=2;BaseQRankSum=-1.749;ClippingRankSum=0.000;DB;DP=55;ExcessHet=3.0103;FS=0.000;MLEAC=1;MLEAF=0.500;MQ=43.93;MQRankSum=-0.104;QD=15.36;ReadPosRankSum=-0.896;SOR=0.643	GT:AD:DP:GQ:PL	0/1:30,25:55:99:873,0,1128
2L	12528356	.	G	GAAAAA	606.73	.	AC=1;AF=0.500;AN=2;BaseQRankSum=-2.027;ClippingRankSum=0.000;DP=49;ExcessHet=3.0103;FS=10.989;MLEAC=1;MLEAF=0.500;MQ=43.96;MQRankSum=-1.226;QD=12.91;ReadPosRankSum=0.646;SOR=1.812	GT:AD:DP:GQ:PL	0/1:29,18:47:99:644,0,1248
2L	12528357	.	A	AAAG	1194.73	.	AC=1;AF=0.500;AN=2;BaseQRankSum=-0.157;ClippingRankSum=0.000;DP=52;ExcessHet=3.0103;FS=7.901;MLEAC=1;MLEAF=0.500;MQ=43.91;MQRankSum=1.763;QD=22.98;ReadPosRankSum=-0.075;SOR=0.545	GT:AD:DP:GQ:PL	0/1:21,31:52:99:1232,0,804
2L	12528370	2L_12528370_SNP	G	A	1200.77	.	AC=1;AF=0.500;AN=2;BaseQRankSum=0.175;ClippingRankSum=0.000;DB;DP=57;ExcessHet=3.0103;FS=5.610;MLEAC=1;MLEAF=0.500;MQ=43.91;MQRankSum=1.698;QD=21.07;ReadPosRankSum=0.728;SOR=0.246	GT:AD:DP:GQ:PL	0/1:24,33:57:99:1229,0,849
2L	12528406	2L_12528406_SNP	G	A	2244.77	.	AC=2;AF=1.00;AN=2;DB;DP=52;ExcessHet=3.0103;FS=0.000;MLEAC=2;MLEAF=1.00;MQ=43.94;QD=28.74;SOR=1.136	GT:AD:DP:GQ:PL	1/1:0,52:52:99:2273,157,0
2L	12528410	2L_12528410_SNP	A	C	2283.77	.	AC=2;AF=1.00;AN=2;DB;DP=50;ExcessHet=3.0103;FS=0.000;MLEAC=2;MLEAF=1.00;MQ=43.94;QD=36.33;SOR=1.051	GT:AD:DP:GQ:PL	1/1:0,50:50:99:2312,160,0
2L	12528477	2L_12528477_SNP	C	T	1257.77	.	AC=2;AF=1.00;AN=2;DB;DP=47;ExcessHet=3.0103;FS=0.000;MLEAC=2;MLEAF=1.00;MQ=43.96;QD=27.34;SOR=1.085	GT:AD:DP:GQ:PL	1/1:0,46:46:99:1286,138,0
2L	12528572	2L_12528572_SNP	C	T	677.77	.	AC=1;AF=0.500;AN=2;BaseQRankSum=2.920;ClippingRankSum=0.000;DB;DP=56;ExcessHet=3.0103;FS=5.563;MLEAC=1;MLEAF=0.500;MQ=43.93;MQRankSum=1.649;QD=12.32;ReadPosRankSum=0.411;SOR=0.605	GT:AD:DP:GQ:PL	0/1:24,31:55:99:706,0,443
2L	12528613	2L_12528613_SNP	T	C	379.77	.	AC=1;AF=0.500;AN=2;BaseQRankSum=-1.326;ClippingRankSum=0.000;DB;DP=62;ExcessHet=3.0103;FS=2.249;MLEAC=1;MLEAF=0.500;MQ=43.97;MQRankSum=-1.225;QD=6.13;ReadPosRankSum=-0.420;SOR=1.082	GT:AD:DP:GQ:PL	0/1:38,24:62:99:408,0,837
2L	12528945	2L_12528945_SNP	T	C	169.77	.	AC=1;AF=0.500;AN=2;BaseQRankSum=-1.414;ClippingRankSum=0.000;DB;DP=32;ExcessHet=3.0103;FS=9.109;MLEAC=1;MLEAF=0.500;MQ=43.88;MQRankSum=-1.939;QD=5.31;ReadPosRankSum=0.339;SOR=0.396	GT:AD:DP:GQ:PL	0/1:21,11:32:99:198,0,472
2L	12529036	.	CCA	C	281.37	.	AC=1;AF=0.500;AN=2;BaseQRankSum=-1.227;ClippingRankSum=0.000;DP=32;ExcessHet=3.0103;FS=4.310;MLEAC=1;MLEAF=0.500;MQ=43.56;MQRankSum=2.318;QD=11.72;ReadPosRankSum=2.162;SOR=0.761	GT:AD:DP:GQ:PL	0/1:7,17:24:8:318,0,8
2L	12529041	.	C	A	478.77	.	AC=2;AF=1.00;AN=2;DP=27;ExcessHet=3.0103;FS=0.000;MLEAC=2;MLEAF=1.00;MQ=44.00;QD=22.80;SOR=1.230	GT:AD:DP:GQ:PL	1/1:0,21:21:63:507,63,0
2L	12529047	2L_12529047_SNP	T	A	88.77	.	AC=1;AF=0.500;AN=2;BaseQRankSum=0.684;ClippingRankSum=0.000;DB;DP=30;ExcessHet=3.0103;FS=8.538;MLEAC=1;MLEAF=0.500;MQ=43.93;MQRankSum=-2.147;QD=2.96;ReadPosRankSum=-1.784;SOR=2.891	GT:AD:DP:GQ:PL	0/1:25,5:30:99:117,0,916
2L	12529050	2L_12529050_SNP	A	T	884.77	.	AC=1;AF=0.500;AN=2;BaseQRankSum=-0.808;ClippingRankSum=0.000;DB;DP=31;ExcessHet=3.0103;FS=8.506;MLEAC=1;MLEAF=0.500;MQ=43.94;MQRankSum=2.123;QD=28.54;ReadPosRankSum=2.152;SOR=0.042	GT:AD:DP:GQ:PL	0/1:6,25:31:99:913,0,164
2L	12529053	2L_12529053_SNP	A	C	1333.77	.	AC=2;AF=1.00;AN=2;DB;DP=30;ExcessHet=3.0103;FS=0.000;MLEAC=2;MLEAF=1.00;MQ=43.93;QD=27.56;SOR=1.765	GT:AD:DP:GQ:PL	1/1:0,30:30:93:1362,93,0
2L	12529090	2L_12529090_SNP	A	G	895.77	.	AC=2;AF=1.00;AN=2;DB;DP=34;ExcessHet=3.0103;FS=0.000;MLEAC=2;MLEAF=1.00;MQ=43.94;QD=26.35;SOR=1.418	GT:AD:DP:GQ:PL	1/1:0,34:34:99:924,101,0
2L	12529123	.	CGACAGA	C	1807.73	.	AC=2;AF=1.00;AN=2;DP=41;ExcessHet=3.0103;FS=0.000;MLEAC=2;MLEAF=1.00;MQ=43.82;QD=30.27;SOR=0.954	GT:AD:DP:GQ:PL	1/1:0,41:41:99:1845,123,0
2L	12529178	2L_12529178_SNP	C	G	716.77	.	AC=1;AF=0.500;AN=2;BaseQRankSum=1.208;ClippingRankSum=0.000;DB;DP=45;ExcessHet=3.0103;FS=17.813;MLEAC=1;MLEAF=0.500;MQ=43.71;MQRankSum=2.315;QD=15.93;ReadPosRankSum=-0.161;SOR=0.843	GT:AD:DP:GQ:PL	0/1:12,33:45:99:745,0,188
2L	12529224	2L_12529224_SNP	A	T	1143.77	.	AC=2;AF=1.00;AN=2;DB;DP=45;ExcessHet=3.0103;FS=0.000;MLEAC=2;MLEAF=1.00;MQ=43.50;QD=25.42;SOR=0.829	GT:AD:DP:GQ:PL	1/1:0,45:45:99:1172,133,0
2L	12529248	2L_12529248_SNP	A	T	724.77	.	AC=1;AF=0.500;AN=2;BaseQRankSum=-1.942;ClippingRankSum=0.000;DB;DP=44;ExcessHet=3.0103;FS=15.077;MLEAC=1;MLEAF=0.500;MQ=43.19;MQRankSum=3.456;QD=16.47;ReadPosRankSum=1.214;SOR=0.039	GT:AD:DP:GQ:PL	0/1:10,34:44:99:753,0,151
2L	12529513	2L_12529513_SNP	T	C	883.77	.	AC=2;AF=1.00;AN=2;DB;DP=34;ExcessHet=3.0103;FS=0.000;MLEAC=2;MLEAF=1.00;MQ=43.91;QD=25.99;SOR=1.418	GT:AD:DP:GQ:PL	1/1:0,34:34:99:912,101,0
2L	12529542	.	G	GAA	1078.73	.	AC=2;AF=1.00;AN=2;DP=34;ExcessHet=3.0103;FS=0.000;MLEAC=2;MLEAF=1.00;MQ=44.00;QD=31.73;SOR=1.418	GT:AD:DP:GQ:PL	1/1:0,34:34:99:1116,102,0
2L	12529697	.	A	AG	387.73	.	AC=1;AF=0.500;AN=2;BaseQRankSum=-0.309;ClippingRankSum=0.000;DP=52;ExcessHet=3.0103;FS=0.000;MLEAC=1;MLEAF=0.500;MQ=43.65;MQRankSum=1.962;QD=7.91;ReadPosRankSum=-1.104;SOR=0.648	GT:AD:DP:GQ:PL	0/1:26,23:49:99:425,0,508
2L	12529962	2L_12529962_SNP	A	G	694.77	.	AC=1;AF=0.500;AN=2;BaseQRankSum=-0.866;ClippingRankSum=0.000;DB;DP=58;ExcessHet=3.0103;FS=0.000;MLEAC=1;MLEAF=0.500;MQ=44.00;MQRankSum=0.000;QD=11.98;ReadPosRankSum=-0.365;SOR=0.643	GT:AD:DP:GQ:PL	0/1:26,32:58:99:723,0,529
2L	12530079	2L_12530079_SNP	T	A	1723.77	.	AC=2;AF=1.00;AN=2;DB;DP=63;ExcessHet=3.0103;FS=0.000;MLEAC=2;MLEAF=1.00;MQ=44.00;QD=27.36;SOR=1.179	GT:AD:DP:GQ:PL	1/1:0,63:63:99:1752,189,0
2L	12530095	.	G	GT	487.73	.	AC=1;AF=0.500;AN=2;BaseQRankSum=-1.645;ClippingRankSum=0.000;DP=63;ExcessHet=3.0103;FS=0.000;MLEAC=1;MLEAF=0.500;MQ=44.00;MQRankSum=0.000;QD=8.27;ReadPosRankSum=-0.510;SOR=0.722	GT:AD:DP:GQ:PL	0/1:27,32:59:99:525,0,389
2L	12530214	.	G	GA	998.73	.	AC=1;AF=0.500;AN=2;BaseQRankSum=-0.487;ClippingRankSum=0.000;DP=51;ExcessHet=3.0103;FS=0.000;MLEAC=1;MLEAF=0.500;MQ=43.96;MQRankSum=-0.862;QD=20.38;ReadPosRankSum=0.261;SOR=0.833	GT:AD:DP:GQ:PL	0/1:22,27:49:99:1036,0,1129
2L	12530224	2L_12530224_SNP	T	C	939.77	.	AC=1;AF=0.500;AN=2;BaseQRankSum=-0.471;ClippingRankSum=0.000;DB;DP=53;ExcessHet=3.0103;FS=2.500;MLEAC=1;MLEAF=0.500;MQ=43.96;MQRankSum=-1.001;QD=18.07;ReadPosRankSum=2.254;SOR=1.134	GT:AD:DP:GQ:PL	0/1:27,25:52:99:968,0,1271
2L	12530349	2L_12530349_SNP	A	C	1583.77	.	AC=2;AF=1.00;AN=2;DB;DP=61;ExcessHet=3.0103;FS=0.000;MLEAC=2;MLEAF=1.00;MQ=43.79;QD=25.96;SOR=1.292	GT:AD:DP:GQ:PL	1/1:0,61:61:99:1612,182,0
2L	12530464	2L_12530464_SNP	G	T	1047.77	.	AC=2;AF=1.00;AN=2;DB;DP=38;ExcessHet=3.0103;FS=0.000;MLEAC=2;MLEAF=1.00;MQ=43.23;QD=27.57;SOR=1.040	GT:AD:DP:GQ:PL	1/1:0,38:38:99:1076,114,0
2L	12530554	.	C	A,CCA	731.73	.	AC=1,1;AF=0.500,0.500;AN=2;BaseQRankSum=-0.788;ClippingRankSum=0.000;DP=33;ExcessHet=3.0103;FS=0.000;MLEAC=1,1;MLEAF=0.500,0.500;MQ=43.31;MQRankSum=1.570;QD=24.39;ReadPosRankSum=-0.802;SOR=1.179	GT:AD:DP:GQ:PL	1/2:2,15,13:30:99:769,325,461,430,0,518
2L	12530576	.	A	ACACACACG	322.73	.	AC=1;AF=0.500;AN=2;BaseQRankSum=-0.749;ClippingRankSum=0.000;DP=28;ExcessHet=3.0103;FS=3.492;MLEAC=1;MLEAF=0.500;MQ=43.31;MQRankSum=1.001;QD=11.95;ReadPosRankSum=-1.306;SOR=1.445	GT:AD:DP:GQ:PL	0/1:17,10:27:99:360,0,705
2L	12530583	2L_12530583_SNP	A	G	361.77	.	AC=1;AF=0.500;AN=2;BaseQRankSum=1.038;ClippingRankSum=0.000;DB;DP=28;ExcessHet=3.0103;FS=0.000;MLEAC=1;MLEAF=0.500;MQ=43.31;MQRankSum=0.368;QD=12.92;ReadPosRankSum=-1.511;SOR=0.838	GT:AD:DP:GQ:PL	0/1:18,10:28:99:390,0,701
2L	12530652	2L_12530652_SNP	G	A	661.77	.	AC=2;AF=1.00;AN=2;DB;DP=19;ExcessHet=3.0103;FS=0.000;MLEAC=2;MLEAF=1.00;MQ=43.39;QD=34.83;SOR=1.981	GT:AD:DP:GQ:PL	1/1:0,19:19:57:690,57,0
2L	12530654	.	A	AGG	671.73	.	AC=2;AF=1.00;AN=2;DP=19;ExcessHet=3.0103;FS=0.000;MLEAC=1;MLEAF=0.500;MQ=43.39;QD=29.19;SOR=1.179	GT:AD:DP:GQ:PL	1/1:0,19:19:62:678,62,0
2L	12530811	2L_12530811_SNP	T	A	506.77	.	AC=1;AF=0.500;AN=2;BaseQRankSum=-0.577;ClippingRankSum=0.000;DB;DP=52;ExcessHet=3.0103;FS=1.141;MLEAC=1;MLEAF=0.500;MQ=43.85;MQRankSum=-2.123;QD=9.75;ReadPosRankSum=0.103;SOR=0.461	GT:AD:DP:GQ:PL	0/1:27,25:52:99:535,0,614
2L	12530826	2L_12530826_SNP	A	T	557.77	.	AC=1;AF=0.500;AN=2;BaseQRankSum=-2.602;ClippingRankSum=0.000;DB;DP=58;ExcessHet=3.0103;FS=2.326;MLEAC=1;MLEAF=0.500;MQ=43.81;MQRankSum=-2.301;QD=9.62;ReadPosRankSum=-0.790;SOR=0.361	GT:AD:DP:GQ:PL	0/1:29,29:58:99:586,0,644
2L	12531463	.	T	TG	1033.73	.	AC=1;AF=0.500;AN=2;BaseQRankSum=-0.161;ClippingRankSum=0.000;DP=50;ExcessHet=3.0103;FS=0.000;MLEAC=1;MLEAF=0.500;MQ=44.00;MQRankSum=0.000;QD=20.67;ReadPosRankSum=-0.545;SOR=0.660	GT:AD:DP:GQ:PL	0/1:23,27:50:99:1071,0,842
2L	12531466	.	C	T	1042.77	.	AC=1;AF=0.500;AN=2;BaseQRankSum=1.746;ClippingRankSum=0.000;DP=50;ExcessHet=3.0103;FS=0.000;MLEAC=1;MLEAF=0.500;MQ=44.00;MQRankSum=0.000;QD=20.86;ReadPosRankSum=-0.672;SOR=0.660	GT:AD:DP:GQ:PL	0/1:23,27:50:99:1071,0,842
2L	12531536	2L_12531536_SNP	A	G	1311.77	.	AC=2;AF=1.00;AN=2;DB;DP=50;ExcessHet=3.0103;FS=0.000;MLEAC=2;MLEAF=1.00;MQ=44.00;QD=26.24;SOR=0.952	GT:AD:DP:GQ:PL	1/1:0,50:50:99:1340,149,0
2L	12531560	2L_12531560_SNP	T	C	1243.77	.	AC=2;AF=1.00;AN=2;BaseQRankSum=-1.607;ClippingRankSum=0.000;DB;DP=50;ExcessHet=3.0103;FS=0.000;MLEAC=2;MLEAF=1.00;MQ=44.00;MQRankSum=0.000;QD=24.88;ReadPosRankSum=1.733;SOR=0.239	GT:AD:DP:GQ:PL	1/1:1,49:50:99:1272,120,0
2L	12531580	.	C	CA	1244.73	.	AC=2;AF=1.00;AN=2;DP=50;ExcessHet=3.0103;FS=0.000;MLEAC=2;MLEAF=1.00;MQ=44.00;QD=25.40;SOR=0.733	GT:AD:DP:GQ:PL	1/1:0,49:49:99:1282,150,0
2L	12531607	2L_12531607_SNP	A	C	527.77	.	AC=1;AF=0.500;AN=2;BaseQRankSum=1.263;ClippingRankSum=0.000;DB;DP=51;ExcessHet=3.0103;FS=7.963;MLEAC=1;MLEAF=0.500;MQ=44.00;MQRankSum=0.000;QD=10.35;ReadPosRankSum=0.142;SOR=0.325	GT:AD:DP:GQ:PL	0/1:26,25:51:99:556,0,590
2L	12531741	2L_12531741_SNP	T	A	1286.77	.	AC=1;AF=0.500;AN=2;BaseQRankSum=-0.719;ClippingRankSum=0.000;DB;DP=64;ExcessHet=3.0103;FS=0.000;MLEAC=1;MLEAF=0.500;MQ=44.00;MQRankSum=0.000;QD=20.11;ReadPosRankSum=-0.106;SOR=0.752	GT:AD:DP:GQ:PL	0/1:29,35:64:99:1315,0,1204
2L	12531743	2L_12531743_SNP	C	T	1286.77	.	AC=1;AF=0.500;AN=2;BaseQRankSum=1.159;ClippingRankSum=0.000;DB;DP=65;ExcessHet=3.0103;FS=0.000;MLEAC=1;MLEAF=0.500;MQ=44.00;MQRankSum=0.000;QD=19.80;ReadPosRankSum=-0.333;SOR=0.686	GT:AD:DP:GQ:PL	0/1:29,36:65:99:1315,0,1204
2L	12531782	2L_12531782_SNP	G	A	909.77	.	AC=1;AF=0.500;AN=2;BaseQRankSum=3.262;ClippingRankSum=0.000;DB;DP=68;ExcessHet=3.0103;FS=0.955;MLEAC=1;MLEAF=0.500;MQ=43.93;MQRankSum=-1.171;QD=13.38;ReadPosRankSum=0.586;SOR=0.545	GT:AD:DP:GQ:PL	0/1:28,40:68:99:938,0,469
2L	12532215	.	G	C	247.77	.	AC=1;AF=0.500;AN=2;BaseQRankSum=2.099;ClippingRankSum=0.000;DP=29;ExcessHet=3.0103;FS=5.792;MLEAC=1;MLEAF=0.500;MQ=43.86;MQRankSum=0.000;QD=8.54;ReadPosRankSum=0.044;SOR=1.728	GT:AD:DP:GQ:PL	0/1:15,14:29:99:276,0,281
2L	12532248	.	G	GTTT	428.73	.	AC=1;AF=0.500;AN=2;BaseQRankSum=0.114;ClippingRankSum=0.000;DP=29;ExcessHet=3.0103;FS=6.455;MLEAC=1;MLEAF=0.500;MQ=43.86;MQRankSum=0.000;QD=17.15;ReadPosRankSum=-0.954;SOR=1.948	GT:AD:DP:GQ:PL	0/1:13,12:25:99:466,0,367
2L	12532509	2L_12532509_SNP	G	A	427.77	.	AC=1;AF=0.500;AN=2;BaseQRankSum=0.526;ClippingRankSum=0.000;DB;DP=43;ExcessHet=3.0103;FS=0.000;MLEAC=1;MLEAF=0.500;MQ=43.69;MQRankSum=1.391;QD=9.95;ReadPosRankSum=-0.754;SOR=0.702	GT:AD:DP:GQ:PL	0/1:30,13:43:99:456,0,2122
2L	12532510	.	T	TA	418.73	.	AC=1;AF=0.500;AN=2;BaseQRankSum=0.373;ClippingRankSum=0.000;DP=42;ExcessHet=3.0103;FS=0.000;MLEAC=1;MLEAF=0.500;MQ=43.68;MQRankSum=1.416;QD=9.97;ReadPosRankSum=-0.966;SOR=0.634	GT:AD:DP:GQ:PL	0/1:29,13:42:99:456,0,2122
2L	12532512	.	A	ATGTG	421.73	.	AC=1;AF=0.500;AN=2;BaseQRankSum=0.357;ClippingRankSum=0.000;DP=42;ExcessHet=3.0103;FS=0.000;MLEAC=1;MLEAF=0.500;MQ=43.68;MQRankSum=1.416;QD=10.04;ReadPosRankSum=-0.953;SOR=0.634	GT:AD:DP:GQ:PL	0/1:29,13:42:99:459,0,2093
2L	12532551	.	ATG	A	431.73	.	AC=1;AF=0.500;AN=2;BaseQRankSum=1.735;ClippingRankSum=0.000;DP=45;ExcessHet=3.0103;FS=1.198;MLEAC=1;MLEAF=0.500;MQ=43.74;MQRankSum=1.304;QD=9.81;ReadPosRankSum=-0.867;SOR=0.507	GT:AD:DP:GQ:PL	0/1:29,15:44:99:469,0,1035
2L	12532725	2L_12532725_SNP	C	T	1192.77	.	AC=1;AF=0.500;AN=2;BaseQRankSum=2.188;ClippingRankSum=0.000;DB;DP=51;ExcessHet=3.0103;FS=2.422;MLEAC=1;MLEAF=0.500;MQ=43.64;MQRankSum=-2.426;QD=23.39;ReadPosRankSum=0.181;SOR=0.758	GT:AD:DP:GQ:PL	0/1:20,31:51:99:1221,0,731
2L	12532730	2L_12532730_SNP	G	A	368.77	.	AC=1;AF=0.500;AN=2;BaseQRankSum=2.663;ClippingRankSum=0.000;DB;DP=49;ExcessHet=3.0103;FS=2.512;MLEAC=1;MLEAF=0.500;MQ=43.62;MQRankSum=2.442;QD=7.53;ReadPosRankSum=-0.408;SOR=0.939	GT:AD:DP:GQ:PL	0/1:30,19:49:99:397,0,1245
2L	12532734	2L_12532734_SNP	G	A	1242.77	.	AC=1;AF=0.500;AN=2;BaseQRankSum=-1.502;ClippingRankSum=0.000;DB;DP=48;ExcessHet=3.0103;FS=1.169;MLEAC=1;MLEAF=0.500;MQ=43.61;MQRankSum=-2.245;QD=25.89;ReadPosRankSum=-0.410;SOR=0.811	GT:AD:DP:GQ:PL	0/1:17,31:48:99:1271,0,701
2L	12532735	2L_12532735_SNP	C	A	1245.77	.	AC=1;AF=0.500;AN=2;BaseQRankSum=2.081;ClippingRankSum=0.000;DB;DP=48;ExcessHet=3.0103;FS=1.169;MLEAC=1;MLEAF=0.500;MQ=43.61;MQRankSum=-2.245;QD=25.95;ReadPosRankSum=-0.410;SOR=0.811	GT:AD:DP:GQ:PL	0/1:17,31:48:99:1274,0,659
2L	12532850	2L_12532850_SNP	A	T	435.77	.	AC=1;AF=0.500;AN=2;BaseQRankSum=-0.616;ClippingRankSum=0.000;DB;DP=52;ExcessHet=3.0103;FS=0.000;MLEAC=1;MLEAF=0.500;MQ=43.70;MQRankSum=0.720;QD=8.38;ReadPosRankSum=0.415;SOR=0.693	GT:AD:DP:GQ:PL	0/1:30,22:52:99:464,0,666
2L	12532904	2L_12532904_SNP	T	G	1559.77	.	AC=2;AF=1.00;AN=2;DB;DP=56;ExcessHet=3.0103;FS=0.000;MLEAC=2;MLEAF=1.00;MQ=43.10;QD=27.85;SOR=0.765	GT:AD:DP:GQ:PL	1/1:0,56:56:99:1588,168,0
2L	12532946	2L_12532946_SNP	C	A,T	2233.77	.	AC=1,1;AF=0.500,0.500;AN=2;DB;DP=60;ExcessHet=3.0103;FS=0.000;MLEAC=1,1;MLEAF=0.500,0.500;MQ=42.66;QD=27.96;SOR=0.831	GT:AD:DP:GQ:PL	1/2:0,34,26:60:99:2262,667,512,924,0,764
2L	12532965	2L_12532965_SNP	A	T	2338.77	.	AC=2;AF=1.00;AN=2;DB;DP=53;ExcessHet=3.0103;FS=0.000;MLEAC=2;MLEAF=1.00;MQ=42.29;QD=32.21;SOR=0.808	GT:AD:DP:GQ:PL	1/1:0,53:53:99:2367,163,0
2L	12532983	2L_12532983_SNP	G	T	822.77	.	AC=1;AF=0.500;AN=2;BaseQRankSum=0.504;ClippingRankSum=0.000;DB;DP=59;ExcessHet=3.0103;FS=3.649;MLEAC=1;MLEAF=0.500;MQ=42.30;MQRankSum=-4.650;QD=13.95;ReadPosRankSum=0.729;SOR=0.872	GT:AD:DP:GQ:PL	0/1:22,37:59:99:851,0,435
2L	12533010	2L_12533010_SNP	G	T	1527.77	.	AC=1;AF=0.500;AN=2;BaseQRankSum=2.889;ClippingRankSum=0.000;DB;DP=63;ExcessHet=3.0103;FS=7.148;MLEAC=1;MLEAF=0.500;MQ=41.98;MQRankSum=-5.948;QD=24.25;ReadPosRankSum=-1.409;SOR=1.092	GT:AD:DP:GQ:PL	0/1:24,39:63:99:1556,0,890
2L	12533013	2L_12533013_SNP	T	G	1527.77	.	AC=1;AF=0.500;AN=2;BaseQRankSum=-2.490;ClippingRankSum=0.000;DB;DP=62;ExcessHet=3.0103;FS=7.122;MLEAC=1;MLEAF=0.500;MQ=41.98;MQRankSum=-5.911;QD=24.64;ReadPosRankSum=-1.301;SOR=1.025	GT:AD:DP:GQ:PL	0/1:24,38:62:99:1556,0,890
2L	12533020	2L_12533020_SNP	T	G	1575.77	.	AC=1;AF=0.500;AN=2;BaseQRankSum=-1.095;ClippingRankSum=0.000;DB;DP=64;ExcessHet=3.0103;FS=9.028;MLEAC=1;MLEAF=0.500;MQ=42.00;MQRankSum=-6.055;QD=24.62;ReadPosRankSum=-1.452;SOR=1.070	GT:AD:DP:GQ:PL	0/1:25,39:64:99:1604,0,929
2L	12533021	2L_12533021_SNP	T	A	1617.77	.	AC=1;AF=0.500;AN=2;BaseQRankSum=0.707;ClippingRankSum=0.000;DB;DP=63;ExcessHet=3.0103;FS=8.886;MLEAC=1;MLEAF=0.500;MQ=42.01;MQRankSum=-6.018;QD=25.68;ReadPosRankSum=-1.321;SOR=1.002	GT:AD:DP:GQ:PL	0/1:25,38:63:99:1646,0,926
2L	12533026	2L_12533026_SNP	C	G	1533.77	.	AC=1;AF=0.500;AN=2;BaseQRankSum=3.543;ClippingRankSum=0.000;DB;DP=64;ExcessHet=3.0103;FS=6.984;MLEAC=1;MLEAF=0.500;MQ=41.73;MQRankSum=-6.217;QD=23.97;ReadPosRankSum=-1.370;SOR=0.902	GT:AD:DP:GQ:PL	0/1:25,39:64:99:1562,0,932
2L	12533029	2L_12533029_SNP	T	A	1533.77	.	AC=1;AF=0.500;AN=2;BaseQRankSum=-0.662;ClippingRankSum=0.000;DB;DP=63;ExcessHet=3.0103;FS=6.929;MLEAC=1;MLEAF=0.500;MQ=41.92;MQRankSum=-6.179;QD=24.35;ReadPosRankSum=-1.188;SOR=0.834	GT:AD:DP:GQ:PL	0/1:25,38:63:99:1562,0,932
2L	12533045	2L_12533045_SNP	A	T	1533.77	.	AC=1;AF=0.500;AN=2;BaseQRankSum=-1.374;ClippingRankSum=0.000;DB;DP=64;ExcessHet=3.0103;FS=3.536;MLEAC=1;MLEAF=0.500;MQ=41.90;MQRankSum=-6.212;QD=23.97;ReadPosRankSum=-1.328;SOR=0.821	GT:AD:DP:GQ:PL	0/1:25,39:64:99:1562,0,932
2L	12533047	2L_12533047_SNP	C	T	1533.77	.	AC=1;AF=0.500;AN=2;BaseQRankSum=3.143;ClippingRankSum=0.000;DB;DP=63;ExcessHet=3.0103;FS=3.511;MLEAC=1;MLEAF=0.500;MQ=41.90;MQRankSum=-6.178;QD=24.35;ReadPosRankSum=-1.089;SOR=0.758	GT:AD:DP:GQ:PL	0/1:25,38:63:99:1562,0,932
2L	12533054	2L_12533054_SNP	A	T	1620.77	.	AC=1;AF=0.500;AN=2;BaseQRankSum=1.132;ClippingRankSum=0.000;DB;DP=63;ExcessHet=3.0103;FS=2.188;MLEAC=1;MLEAF=0.500;MQ=42.01;MQRankSum=-5.788;QD=25.73;ReadPosRankSum=-1.380;SOR=0.495	GT:AD:DP:GQ:PL	0/1:24,39:63:99:1649,0,884
2L	12533056	2L_12533056_DEL	CGT	C	1569.73	.	AC=1;AF=0.500;AN=2;BaseQRankSum=-1.009;ClippingRankSum=0.000;DB;DP=62;ExcessHet=3.0103;FS=2.178;MLEAC=1;MLEAF=0.500;MQ=41.97;MQRankSum=-5.906;QD=25.32;ReadPosRankSum=-1.128;SOR=0.430	GT:AD:DP:GQ:PL	0/1:24,38:62:99:1607,0,887
2L	12533068	2L_12533068_SNP	T	A	1533.77	.	AC=1;AF=0.500;AN=2;BaseQRankSum=-1.715;ClippingRankSum=0.000;DB;DP=63;ExcessHet=3.0103;FS=0.000;MLEAC=1;MLEAF=0.500;MQ=42.10;MQRankSum=-5.699;QD=24.35;ReadPosRankSum=-0.169;SOR=0.719	GT:AD:DP:GQ:PL	0/1:25,38:63:99:1562,0,932
2L	12533069	.	G	GAA	1524.73	.	AC=1;AF=0.500;AN=2;BaseQRankSum=-1.175;ClippingRankSum=0.000;DP=62;ExcessHet=3.0103;FS=0.000;MLEAC=1;MLEAF=0.500;MQ=42.07;MQRankSum=-5.594;QD=24.59;ReadPosRankSum=-0.376;SOR=0.798	GT:AD:DP:GQ:PL	0/1:24,38:62:99:1562,0,932
2L	12533082	.	CT	C	1488.73	.	AC=1;AF=0.500;AN=2;BaseQRankSum=0.265;ClippingRankSum=0.000;DP=59;ExcessHet=3.0103;FS=1.025;MLEAC=1;MLEAF=0.500;MQ=42.22;MQRankSum=-4.867;QD=25.23;ReadPosRankSum=0.243;SOR=0.527	GT:AD:DP:GQ:PL	0/1:22,37:59:99:1526,0,851
2L	12533092	2L_12533092_SNP	T	C	1539.77	.	AC=1;AF=0.500;AN=2;BaseQRankSum=0.362;ClippingRankSum=0.000;DB;DP=58;ExcessHet=3.0103;FS=0.000;MLEAC=1;MLEAF=0.500;MQ=42.35;MQRankSum=-5.034;QD=26.55;ReadPosRankSum=0.647;SOR=0.591	GT:AD:DP:GQ:PL	0/1:21,37:58:99:1568,0,848
2L	12533093	.	A	T	392.77	.	AC=1;AF=0.500;AN=2;BaseQRankSum=-1.051;ClippingRankSum=0.000;DP=58;ExcessHet=3.0103;FS=0.000;MLEAC=1;MLEAF=0.500;MQ=42.35;MQRankSum=5.051;QD=6.77;ReadPosRankSum=-0.639;SOR=0.807	GT:AD:DP:GQ:PL	0/1:37,21:58:99:421,0,1533
2L	12533115	2L_12533115_SNP	A	G	1393.77	.	AC=1;AF=0.500;AN=2;BaseQRankSum=-0.611;ClippingRankSum=0.000;DB;DP=58;ExcessHet=3.0103;FS=0.000;MLEAC=1;MLEAF=0.500;MQ=42.25;MQRankSum=-4.782;QD=24.03;ReadPosRankSum=1.797;SOR=0.779	GT:AD:DP:GQ:PL	0/1:23,35:58:99:1422,0,883
2L	12533126	2L_12533126_SNP	T	C	1298.77	.	AC=1;AF=0.500;AN=2;BaseQRankSum=1.347;ClippingRankSum=0.000;DB;DP=57;ExcessHet=3.0103;FS=2.238;MLEAC=1;MLEAF=0.500;MQ=42.29;MQRankSum=-4.557;QD=22.79;ReadPosRankSum=1.416;SOR=0.882	GT:AD:DP:GQ:PL	0/1:23,34:57:99:1327,0,830
2L	12533243	.	AGTGTATGTGTGTGT	A	1031.73	.	AC=1;AF=0.500;AN=2;BaseQRankSum=0.438;ClippingRankSum=0.000;DP=58;ExcessHet=3.0103;FS=4.022;MLEAC=1;MLEAF=0.500;MQ=41.15;MQRankSum=-2.966;QD=18.76;ReadPosRankSum=0.576;SOR=0.711	GT:AD:DP:GQ:PL	0/1:25,30:55:99:1069,0,932
2L	12533248	.	ATG	A	362.73	.	AC=1;AF=0.500;AN=2;BaseQRankSum=-1.893;ClippingRankSum=0.000;DP=55;ExcessHet=3.0103;FS=8.304;MLEAC=1;MLEAF=0.500;MQ=41.32;MQRankSum=2.379;QD=7.25;ReadPosRankSum=0.190;SOR=1.546	GT:AD:DP:GQ:PL	0/1:31,19:50:99:400,0,1174
2L	12533303	2L_12533303_SNP	G	A	567.77	.	AC=1;AF=0.500;AN=2;BaseQRankSum=1.684;ClippingRankSum=0.000;DB;DP=52;ExcessHet=3.0103;FS=2.391;MLEAC=1;MLEAF=0.500;MQ=41.32;MQRankSum=-3.086;QD=10.92;ReadPosRankSum=-0.055;SOR=1.179	GT:AD:DP:GQ:PL	0/1:24,28:52:99:596,0,458
2L	12533352	.	G	T	1541.77	.	AC=2;AF=1.00;AN=2;DP=57;ExcessHet=3.0103;FS=0.000;MLEAC=2;MLEAF=1.00;MQ=42.09;QD=27.05;SOR=0.800	GT:AD:DP:GQ:PL	1/1:0,57:57:99:1570,171,0
2L	12533412	2L_12533412_SNP	C	T	772.77	.	AC=1;AF=0.500;AN=2;BaseQRankSum=2.477;ClippingRankSum=0.000;DB;DP=71;ExcessHet=3.0103;FS=2.007;MLEAC=1;MLEAF=0.500;MQ=43.57;MQRankSum=1.523;QD=11.04;ReadPosRankSum=0.515;SOR=0.473	GT:AD:DP:GQ:PL	0/1:34,36:70:99:801,0,730
2L	12533459	2L_12533459_SNP	C	T	2496.77	.	AC=2;AF=1.00;AN=2;DB;DP=72;ExcessHet=3.0103;FS=0.000;MLEAC=2;MLEAF=1.00;MQ=43.54;QD=28.07;SOR=1.195	GT:AD:DP:GQ:PL	1/1:0,71:71:99:2525,216,0
2L	12533480	2L_12533480_SNP	A	T	1328.77	.	AC=1;AF=0.500;AN=2;BaseQRankSum=-0.032;ClippingRankSum=0.000;DB;DP=69;ExcessHet=3.0103;FS=0.000;MLEAC=1;MLEAF=0.500;MQ=43.33;MQRankSum=-1.480;QD=19.26;ReadPosRankSum=0.907;SOR=0.650	GT:AD:DP:GQ:PL	0/1:35,34:69:99:1357,0,1364
2L	12533483	2L_12533483_SNP	G	A	1367.77	.	AC=1;AF=0.500;AN=2;BaseQRankSum=2.342;ClippingRankSum=0.000;DB;DP=69;ExcessHet=3.0103;FS=0.000;MLEAC=1;MLEAF=0.500;MQ=43.33;MQRankSum=-1.480;QD=19.82;ReadPosRankSum=0.967;SOR=0.650	GT:AD:DP:GQ:PL	0/1:35,34:69:99:1396,0,1403
2L	12533486	2L_12533486_SNP	A	G	1362.77	.	AC=1;AF=0.500;AN=2;BaseQRankSum=1.999;ClippingRankSum=0.000;DB;DP=71;ExcessHet=3.0103;FS=0.000;MLEAC=1;MLEAF=0.500;MQ=43.35;MQRankSum=-1.478;QD=19.19;ReadPosRankSum=1.139;SOR=0.650	GT:AD:DP:GQ:PL	0/1:36,35:71:99:1391,0,1403
2L	12533489	2L_12533489_SNP	T	A	1362.77	.	AC=1;AF=0.500;AN=2;BaseQRankSum=-0.894;ClippingRankSum=0.000;DB;DP=70;ExcessHet=3.0103;FS=0.000;MLEAC=1;MLEAF=0.500;MQ=43.34;MQRankSum=-1.437;QD=19.47;ReadPosRankSum=1.281;SOR=0.693	GT:AD:DP:GQ:PL	0/1:35,35:70:99:1391,0,1403
2L	12533572	2L_12533572_SNP	G	T	1143.77	.	AC=1;AF=0.500;AN=2;BaseQRankSum=0.694;ClippingRankSum=0.000;DB;DP=65;ExcessHet=3.0103;FS=6.603;MLEAC=1;MLEAF=0.500;MQ=43.62;MQRankSum=-2.479;QD=17.60;ReadPosRankSum=-0.685;SOR=0.257	GT:AD:DP:GQ:PL	0/1:35,30:65:99:1172,0,1460
2L	12533577	2L_12533577_SNP	C	T	1306.77	.	AC=1;AF=0.500;AN=2;BaseQRankSum=0.478;ClippingRankSum=0.000;DB;DP=70;ExcessHet=3.0103;FS=3.317;MLEAC=1;MLEAF=0.500;MQ=43.67;MQRankSum=-2.150;QD=18.67;ReadPosRankSum=-1.218;SOR=0.366	GT:AD:DP:GQ:PL	0/1:37,33:70:99:1335,0,1448
2L	12533591	.	TTG	T	1157.73	.	AC=1;AF=0.500;AN=2;BaseQRankSum=1.753;ClippingRankSum=0.000;DP=65;ExcessHet=3.0103;FS=2.089;MLEAC=1;MLEAF=0.500;MQ=43.68;MQRankSum=-1.824;QD=17.81;ReadPosRankSum=-1.472;SOR=0.463	GT:AD:DP:GQ:PL	0/1:34,31:65:99:1195,0,1334
2L	12533621	2L_12533621_SNP	C	T	1156.77	.	AC=1;AF=0.500;AN=2;BaseQRankSum=3.155;ClippingRankSum=0.000;DB;DP=67;ExcessHet=3.0103;FS=2.108;MLEAC=1;MLEAF=0.500;MQ=43.72;MQRankSum=-1.425;QD=17.27;ReadPosRankSum=-0.778;SOR=0.446	GT:AD:DP:GQ:PL	0/1:34,33:67:99:1185,0,1199
2L	12533637	.	T	TA	1209.73	.	AC=1;AF=0.500;AN=2;BaseQRankSum=0.664;ClippingRankSum=0.000;DP=68;ExcessHet=3.0103;FS=0.000;MLEAC=1;MLEAF=0.500;MQ=43.94;MQRankSum=-1.404;QD=17.79;ReadPosRankSum=-0.086;SOR=0.693	GT:AD:DP:GQ:PL	0/1:34,34:68:99:1247,0,1176
2L	12533875	2L_12533875_SNP	T	C	704.77	.	AC=1;AF=0.500;AN=2;BaseQRankSum=3.170;ClippingRankSum=0.000;DB;DP=47;ExcessHet=3.0103;FS=2.622;MLEAC=1;MLEAF=0.500;MQ=44.00;MQRankSum=0.000;QD=15.00;ReadPosRankSum=-2.798;SOR=0.376	GT:AD:DP:GQ:PL	0/1:16,31:47:99:733,0,291
2L	12534050	2L_12534050_SNP	T	G	314.77	.	AC=1;AF=0.500;AN=2;BaseQRankSum=1.917;ClippingRankSum=0.000;DB;DP=38;ExcessHet=3.0103;FS=0.000;MLEAC=1;MLEAF=0.500;MQ=43.95;MQRankSum=0.906;QD=8.28;ReadPosRankSum=0.025;SOR=0.764	GT:AD:DP:GQ:PL	0/1:22,16:38:99:343,0,480
2L	12534066	2L_12534066_SNP	G	A	430.77	.	AC=1;AF=0.500;AN=2;BaseQRankSum=1.645;ClippingRankSum=0.000;DB;DP=36;ExcessHet=3.0103;FS=0.000;MLEAC=1;MLEAF=0.500;MQ=43.95;MQRankSum=-0.789;QD=11.97;ReadPosRankSum=1.260;SOR=0.646	GT:AD:DP:GQ:PL	0/1:15,21:36:99:459,0,301
2L	12534193	.	A	AC	79.73	.	AC=1;AF=0.500;AN=2;BaseQRankSum=1.934;ClippingRankSum=0.000;DP=20;ExcessHet=3.0103;FS=1.984;MLEAC=1;MLEAF=0.500;MQ=43.51;MQRankSum=-2.493;QD=4.20;ReadPosRankSum=-2.028;SOR=1.609	GT:AD:DP:GQ:PL	0/1:11,8:19:99:117,0,188
2L	12534221	2L_12534221_SNP	A	T	1044.77	.	AC=2;AF=1.00;AN=2;DB;DP=24;ExcessHet=3.0103;FS=0.000;MLEAC=2;MLEAF=1.00;MQ=43.80;QD=33.27;SOR=0.859	GT:AD:DP:GQ:PL	1/1:0,24:24:72:1073,72,0
2L	12534227	2L_12534227_SNP	C	T	1044.77	.	AC=2;AF=1.00;AN=2;DB;DP=24;ExcessHet=3.0103;FS=0.000;MLEAC=2;MLEAF=1.00;MQ=43.80;QD=28.75;SOR=0.859	GT:AD:DP:GQ:PL	1/1:0,24:24:72:1073,72,0
2L	12534229	2L_12534229_SNP	T	C	1044.77	.	AC=2;AF=1.00;AN=2;DB;DP=23;ExcessHet=3.0103;FS=0.000;MLEAC=2;MLEAF=1.00;MQ=43.79;QD=31.13;SOR=0.963	GT:AD:DP:GQ:PL	1/1:0,23:23:72:1073,72,0
2L	12534270	2L_12534270_SNP	G	A	634.77	.	AC=2;AF=1.00;AN=2;BaseQRankSum=1.803;ClippingRankSum=0.000;DB;DP=26;ExcessHet=3.0103;FS=3.358;MLEAC=2;MLEAF=1.00;MQ=43.85;MQRankSum=-0.144;QD=24.41;ReadPosRankSum=0.468;SOR=0.595	GT:AD:DP:GQ:PL	1/1:1,25:26:67:663,67,0
2L	12534361	.	A	AGG	1357.73	.	AC=2;AF=1.00;AN=2;DP=29;ExcessHet=3.0103;FS=0.000;MLEAC=2;MLEAF=1.00;MQ=43.39;QD=28.18;SOR=1.071	GT:AD:DP:GQ:PL	1/1:0,29:29:93:1395,93,0
2L	12534362	.	A	AGTGAC	1357.73	.	AC=2;AF=1.00;AN=2;DP=30;ExcessHet=3.0103;FS=0.000;MLEAC=2;MLEAF=1.00;MQ=43.41;QD=30.77;SOR=0.976	GT:AD:DP:GQ:PL	1/1:0,30:30:93:1395,93,0
2L	12534389	2L_12534389_SNP	A	T	1476.77	.	AC=2;AF=1.00;AN=2;DB;DP=34;ExcessHet=3.0103;FS=0.000;MLEAC=2;MLEAF=1.00;MQ=43.48;QD=31.09;SOR=1.085	GT:AD:DP:GQ:PL	1/1:0,34:34:99:1505,102,0
2L	12534391	2L_12534391_SNP	A	G	1476.77	.	AC=2;AF=1.00;AN=2;DB;DP=34;ExcessHet=3.0103;FS=0.000;MLEAC=2;MLEAF=1.00;MQ=43.48;QD=33.95;SOR=1.085	GT:AD:DP:GQ:PL	1/1:0,34:34:99:1505,102,0
2L	12534402	2L_12534402_SNP	A	G	1461.77	.	AC=2;AF=1.00;AN=2;DB;DP=34;ExcessHet=3.0103;FS=0.000;MLEAC=2;MLEAF=1.00;MQ=43.54;QD=28.02;SOR=1.085	GT:AD:DP:GQ:PL	1/1:0,34:34:99:1490,102,0
2L	12534489	2L_12534489_SNP	T	C	1093.77	.	AC=2;AF=1.00;AN=2;DB;DP=41;ExcessHet=3.0103;FS=0.000;MLEAC=2;MLEAF=1.00;MQ=43.95;QD=26.68;SOR=1.347	GT:AD:DP:GQ:PL	1/1:0,41:41:99:1122,123,0
2L	12534588	2L_12534588_SNP	A	T	1217.77	.	AC=2;AF=1.00;AN=2;BaseQRankSum=1.742;ClippingRankSum=0.000;DB;DP=47;ExcessHet=3.0103;FS=0.000;MLEAC=2;MLEAF=1.00;MQ=44.00;MQRankSum=0.000;QD=26.47;ReadPosRankSum=-1.471;SOR=0.576	GT:AD:DP:GQ:PL	1/1:1,45:46:99:1246,128,0
2L	12534628	.	T	TCC	1534.73	.	AC=2;AF=1.00;AN=2;DP=45;ExcessHet=3.0103;FS=0.000;MLEAC=2;MLEAF=1.00;MQ=44.00;QD=34.88;SOR=0.784	GT:AD:DP:GQ:PL	1/1:0,44:44:99:1572,135,0
2L	12534696	2L_12534696_SNP	T	C	1503.77	.	AC=2;AF=1.00;AN=2;DB;DP=57;ExcessHet=3.0103;FS=0.000;MLEAC=2;MLEAF=1.00;MQ=43.70;QD=26.38;SOR=0.728	GT:AD:DP:GQ:PL	1/1:0,57:57:99:1532,170,0
2L	12534876	.	GCAATGAATGAA	G	1971.73	.	AC=2;AF=1.00;AN=2;DP=51;ExcessHet=3.0103;FS=0.000;MLEAC=2;MLEAF=1.00;MQ=43.17;QD=24.97;SOR=0.780	GT:AD:DP:GQ:PL	1/1:0,46:46:99:2009,139,0
2L	12535000	.	C	A	660.77	.	AC=1;AF=0.500;AN=2;BaseQRankSum=1.458;ClippingRankSum=0.000;DP=59;ExcessHet=3.0103;FS=2.175;MLEAC=1;MLEAF=0.500;MQ=43.42;MQRankSum=0.146;QD=11.20;ReadPosRankSum=0.206;SOR=0.906	GT:AD:DP:GQ:PL	0/1:27,32:59:99:689,0,555
2L	12535216	2L_12535216_SNP	A	T	1439.77	.	AC=2;AF=1.00;AN=2;DB;DP=42;ExcessHet=3.0103;FS=0.000;MLEAC=2;MLEAF=1.00;MQ=43.58;QD=34.28;SOR=0.788	GT:AD:DP:GQ:PL	1/1:0,42:42:99:1468,126,0
2L	12535225	2L_12535225_SNP	C	T	444.77	.	AC=1;AF=0.500;AN=2;BaseQRankSum=0.792;ClippingRankSum=0.000;DB;DP=44;ExcessHet=3.0103;FS=9.057;MLEAC=1;MLEAF=0.500;MQ=43.60;MQRankSum=0.386;QD=10.11;ReadPosRankSum=0.082;SOR=0.449	GT:AD:DP:GQ:PL	0/1:22,22:44:99:473,0,808
2L	12535229	2L_12535229_SNP	C	A	365.77	.	AC=1;AF=0.500;AN=2;BaseQRankSum=2.154;ClippingRankSum=0.000;DB;DP=43;ExcessHet=3.0103;FS=6.673;MLEAC=1;MLEAF=0.500;MQ=43.59;MQRankSum=-0.431;QD=8.51;ReadPosRankSum=-0.304;SOR=1.828	GT:AD:DP:GQ:PL	0/1:22,21:43:99:394,0,843
2L	12535236	.	A	T	1550.77	.	AC=2;AF=1.00;AN=2;BaseQRankSum=1.794;ClippingRankSum=0.000;DP=48;ExcessHet=3.0103;FS=4.260;MLEAC=2;MLEAF=1.00;MQ=43.63;MQRankSum=2.135;QD=32.31;ReadPosRankSum=-0.650;SOR=1.168	GT:AD:DP:GQ:PL	1/1:1,47:48:99:1579,133,0
2L	12535246	.	C	CT	2212.73	.	AC=2;AF=1.00;AN=2;DP=51;ExcessHet=3.0103;FS=0.000;MLEAC=2;MLEAF=1.00;MQ=43.65;QD=27.97;SOR=1.270	GT:AD:DP:GQ:PL	1/1:0,50:50:99:2250,150,0
2L	12535249	2L_12535249_SNP	A	C	2221.77	.	AC=2;AF=1.00;AN=2;DB;DP=50;ExcessHet=3.0103;FS=0.000;MLEAC=2;MLEAF=1.00;MQ=43.69;QD=30.85;SOR=1.270	GT:AD:DP:GQ:PL	1/1:0,50:50:99:2250,151,0
2L	12535252	.	C	T	2253.77	.	AC=2;AF=1.00;AN=2;DP=50;ExcessHet=3.0103;FS=0.000;MLEAC=2;MLEAF=1.00;MQ=43.69;QD=35.42;SOR=1.157	GT:AD:DP:GQ:PL	1/1:0,50:50:99:2282,153,0
2L	12535273	2L_12535273_SNP	A	T	1345.77	.	AC=2;AF=1.00;AN=2;DB;DP=49;ExcessHet=3.0103;FS=0.000;MLEAC=2;MLEAF=1.00;MQ=43.72;QD=27.46;SOR=0.909	GT:AD:DP:GQ:PL	1/1:0,49:49:99:1374,147,0
2L	12535309	2L_12535309_SNP	C	T	417.77	.	AC=1;AF=0.500;AN=2;BaseQRankSum=0.474;ClippingRankSum=0.000;DB;DP=51;ExcessHet=3.0103;FS=2.451;MLEAC=1;MLEAF=0.500;MQ=43.81;MQRankSum=-0.775;QD=8.19;ReadPosRankSum=-0.220;SOR=1.236	GT:AD:DP:GQ:PL	0/1:29,22:51:99:446,0,661
2L	12535415	.	C	CA	595.73	.	AC=1;AF=0.500;AN=2;BaseQRankSum=1.122;ClippingRankSum=0.000;DP=30;ExcessHet=3.0103;FS=3.453;MLEAC=1;MLEAF=0.500;MQ=43.59;MQRankSum=-0.696;QD=20.54;ReadPosRankSum=-1.362;SOR=0.223	GT:AD:DP:GQ:PL	0/1:13,16:29:99:633,0,498
2L	12535422	.	T	A	627.77	.	AC=1;AF=0.500;AN=2;BaseQRankSum=0.065;ClippingRankSum=0.000;DP=30;ExcessHet=3.0103;FS=3.325;MLEAC=1;MLEAF=0.500;MQ=43.59;MQRankSum=-0.638;QD=20.93;ReadPosRankSum=-1.570;SOR=0.269	GT:AD:DP:GQ:PL	0/1:13,17:30:99:656,0,495
2L	12535491	2L_12535491_SNP	G	A	934.77	.	AC=2;AF=1.00;AN=2;DB;DP=22;ExcessHet=3.0103;FS=0.000;MLEAC=2;MLEAF=1.00;MQ=43.21;QD=29.40;SOR=1.329	GT:AD:DP:GQ:PL	1/1:0,22:22:72:963,72,0
2L	12535508	.	AAAAG	A	468.73	.	AC=1;AF=0.500;AN=2;BaseQRankSum=-2.636;ClippingRankSum=0.000;DP=28;ExcessHet=3.0103;FS=14.430;MLEAC=1;MLEAF=0.500;MQ=43.17;MQRankSum=-0.646;QD=19.53;ReadPosRankSum=0.658;SOR=2.388	GT:AD:DP:GQ:PL	0/1:9,15:24:99:506,0,174
2L	12535511	.	AG	A	136.73	.	AC=1;AF=0.500;AN=2;BaseQRankSum=2.227;ClippingRankSum=0.000;DP=27;ExcessHet=3.0103;FS=14.430;MLEAC=1;MLEAF=0.500;MQ=43.14;MQRankSum=0.718;QD=5.70;ReadPosRankSum=-2.717;SOR=1.150	GT:AD:DP:GQ:PL	0/1:15,9:24:99:174,0,506
2L	12535513	.	AAAAAG	A	136.73	.	AC=1;AF=0.500;AN=2;BaseQRankSum=2.822;ClippingRankSum=0.000;DP=27;ExcessHet=3.0103;FS=14.430;MLEAC=1;MLEAF=0.500;MQ=43.14;MQRankSum=0.718;QD=5.70;ReadPosRankSum=-2.479;SOR=1.150	GT:AD:DP:GQ:PL	0/1:15,9:24:99:174,0,506
2L	12535518	.	GAA	G	468.73	.	AC=1;AF=0.500;AN=2;BaseQRankSum=-3.147;ClippingRankSum=0.000;DP=26;ExcessHet=3.0103;FS=14.430;MLEAC=1;MLEAF=0.500;MQ=43.18;MQRankSum=-0.646;QD=19.53;SOR=2.388	GT:AD:DP:GQ:PL	0/1:9,15:24:99:506,0,174
2L	12535522	.	A	C	477.77	.	AC=1;AF=0.500;AN=2;BaseQRankSum=1.669;ClippingRankSum=0.000;DP=26;ExcessHet=3.0103;FS=14.430;MLEAC=1;MLEAF=0.500;MQ=43.18;MQRankSum=-0.646;QD=19.91;SOR=2.388	GT:AD:DP:GQ:PL	0/1:9,15:24:99:506,0,174
2L	12535710	.	G	GGT	262.73	.	AC=1;AF=0.500;AN=2;BaseQRankSum=1.493;ClippingRankSum=0.000;DP=28;ExcessHet=3.0103;FS=3.799;MLEAC=1;MLEAF=0.500;MQ=43.93;MQRankSum=-1.376;QD=9.38;ReadPosRankSum=-1.804;SOR=1.609	GT:AD:DP:GQ:PL	0/1:19,9:28:99:300,0,745
2L	12536143	2L_12536143_SNP	G	C	352.77	.	AC=1;AF=0.500;AN=2;BaseQRankSum=0.273;ClippingRankSum=0.000;DB;DP=55;ExcessHet=3.0103;FS=1.075;MLEAC=1;MLEAF=0.500;MQ=43.77;MQRankSum=1.084;QD=6.41;ReadPosRankSum=-0.482;SOR=0.512	GT:AD:DP:GQ:PL	0/1:35,20:55:99:381,0,754
2L	12536179	2L_12536179_SNP	T	A	1901.77	.	AC=2;AF=1.00;AN=2;DB;DP=52;ExcessHet=3.0103;FS=0.000;MLEAC=2;MLEAF=1.00;MQ=43.70;QD=33.37;SOR=0.770	GT:AD:DP:GQ:PL	1/1:0,52:52:99:1930,156,0
2L	12536189	.	ATCTAGCATTTCAAAT	A	1032.73	.	AC=1;AF=0.500;AN=2;BaseQRankSum=-0.452;ClippingRankSum=0.000;DP=55;ExcessHet=3.0103;FS=2.268;MLEAC=1;MLEAF=0.500;MQ=43.72;MQRankSum=-1.965;QD=18.78;ReadPosRankSum=-1.019;SOR=0.676	GT:AD:DP:GQ:PL	0/1:27,28:55:99:1070,0,1049
2L	12536206	.	C	CG	1035.73	.	AC=1;AF=0.500;AN=2;BaseQRankSum=0.228;ClippingRankSum=0.000;DP=53;ExcessHet=3.0103;FS=3.828;MLEAC=1;MLEAF=0.500;MQ=43.71;MQRankSum=-1.968;QD=19.54;SOR=0.731	GT:AD:DP:GQ:PL	0/1:26,27:53:99:1073,0,1007
2L	12536242	2L_12536242_SNP	C	T	508.77	.	AC=1;AF=0.500;AN=2;BaseQRankSum=3.625;ClippingRankSum=0.000;DB;DP=49;ExcessHet=3.0103;FS=4.022;MLEAC=1;MLEAF=0.500;MQ=43.76;MQRankSum=-1.466;QD=10.38;ReadPosRankSum=-1.591;SOR=0.606	GT:AD:DP:GQ:PL	0/1:25,24:49:99:537,0,907
2L	12536259	2L_12536259_SNP	T	A	501.77	.	AC=1;AF=0.500;AN=2;BaseQRankSum=0.611;ClippingRankSum=0.000;DB;DP=47;ExcessHet=3.0103;FS=2.488;MLEAC=1;MLEAF=0.500;MQ=43.75;MQRankSum=1.512;QD=10.68;ReadPosRankSum=1.501;SOR=0.682	GT:AD:DP:GQ:PL	0/1:23,24:47:99:530,0,894
2L	12536272	2L_12536272_SNP	C	T	442.77	.	AC=1;AF=0.500;AN=2;BaseQRankSum=0.391;ClippingRankSum=0.000;DB;DP=46;ExcessHet=3.0103;FS=1.145;MLEAC=1;MLEAF=0.500;MQ=43.79;MQRankSum=-2.046;QD=9.63;ReadPosRankSum=-1.220;SOR=0.905	GT:AD:DP:GQ:PL	0/1:23,23:46:99:471,0,832
2L	12536917	2L_12536917_SNP	T	C	304.77	.	AC=1;AF=0.500;AN=2;BaseQRankSum=0.041;ClippingRankSum=0.000;DB;DP=31;ExcessHet=3.0103;FS=0.000;MLEAC=1;MLEAF=0.500;MQ=43.69;MQRankSum=-0.462;QD=9.83;ReadPosRankSum=0.201;SOR=0.582	GT:AD:DP:GQ:PL	0/1:15,16:31:99:333,0,307
2L	12537196	2L_12537196_SNP	T	G	562.77	.	AC=1;AF=0.500;AN=2;BaseQRankSum=0.556;ClippingRankSum=0.000;DB;DP=43;ExcessHet=3.0103;FS=1.222;MLEAC=1;MLEAF=0.500;MQ=44.00;MQRankSum=0.000;QD=13.09;ReadPosRankSum=-0.168;SOR=0.473	GT:AD:DP:GQ:PL	0/1:17,26:43:99:591,0,324
2L	12537225	2L_12537225_SNP	C	T	463.77	.	AC=1;AF=0.500;AN=2;BaseQRankSum=-2.492;ClippingRankSum=0.000;DB;DP=50;ExcessHet=3.0103;FS=0.000;MLEAC=1;MLEAF=0.500;MQ=44.00;MQRankSum=0.000;QD=9.28;ReadPosRankSum=0.846;SOR=0.659	GT:AD:DP:GQ:PL	0/1:24,26:50:99:492,0,515
2L	12537278	2L_12537278_SNP	A	G	539.77	.	AC=1;AF=0.500;AN=2;BaseQRankSum=-3.087;ClippingRankSum=0.000;DB;DP=53;ExcessHet=3.0103;FS=0.000;MLEAC=1;MLEAF=0.500;MQ=43.89;MQRankSum=-1.374;QD=10.18;ReadPosRankSum=-0.011;SOR=0.752	GT:AD:DP:GQ:PL	0/1:26,27:53:99:568,0,578
2L	12537414	2L_12537414_SNP	T	C	1450.77	.	AC=2;AF=1.00;AN=2;DB;DP=55;ExcessHet=3.0103;FS=0.000;MLEAC=2;MLEAF=1.00;MQ=43.93;QD=26.38;SOR=0.884	GT:AD:DP:GQ:PL	1/1:0,55:55:99:1479,164,0
2L	12537455	2L_12537455_SNP	G	A	524.77	.	AC=1;AF=0.500;AN=2;BaseQRankSum=1.657;ClippingRankSum=0.000;DB;DP=59;ExcessHet=3.0103;FS=3.657;MLEAC=1;MLEAF=0.500;MQ=43.90;MQRankSum=1.290;QD=8.89;ReadPosRankSum=1.175;SOR=1.188	GT:AD:DP:GQ:PL	0/1:33,26:59:99:553,0,1264
2L	12537458	2L_12537458_SNP	A	G	654.77	.	AC=1;AF=0.500;AN=2;BaseQRankSum=-3.433;ClippingRankSum=0.000;DB;DP=58;ExcessHet=3.0103;FS=5.223;MLEAC=1;MLEAF=0.500;MQ=43.90;MQRankSum=-1.261;QD=11.29;ReadPosRankSum=-1.062;SOR=0.521	GT:AD:DP:GQ:PL	0/1:26,32:58:99:683,0,996
2L	12537491	2L_12537491_SNP	T	C	676.77	.	AC=1;AF=0.500;AN=2;BaseQRankSum=-1.849;ClippingRankSum=0.000;DB;DP=62;ExcessHet=3.0103;FS=0.948;MLEAC=1;MLEAF=0.500;MQ=43.91;MQRankSum=-1.357;QD=10.92;ReadPosRankSum=-0.307;SOR=0.569	GT:AD:DP:GQ:PL	0/1:30,32:62:99:705,0,661
2L	12537525	2L_12537525_SNP	G	C	729.77	.	AC=1;AF=0.500;AN=2;BaseQRankSum=-0.414;ClippingRankSum=0.000;DB;DP=67;ExcessHet=3.0103;FS=2.018;MLEAC=1;MLEAF=0.500;MQ=43.97;MQRankSum=-0.898;QD=10.89;ReadPosRankSum=0.082;SOR=0.968	GT:AD:DP:GQ:PL	0/1:31,36:67:99:758,0,639
2L	12537732	2L_12537732_SNP	C	G	1407.77	.	AC=2;AF=1.00;AN=2;DB;DP=53;ExcessHet=3.0103;FS=0.000;MLEAC=2;MLEAF=1.00;MQ=43.65;QD=27.07;SOR=1.036	GT:AD:DP:GQ:PL	1/1:0,52:52:99:1436,156,0
2L	12538149	2L_12538149_SNP	C	A	467.77	.	AC=1;AF=0.500;AN=2;BaseQRankSum=-1.395;ClippingRankSum=0.000;DB;DP=50;ExcessHet=3.0103;FS=0.000;MLEAC=1;MLEAF=0.500;MQ=44.00;MQRankSum=0.000;QD=9.55;ReadPosRankSum=-2.095;SOR=0.616	GT:AD:DP:GQ:PL	0/1:24,25:49:99:496,0,517
2L	12538164	2L_12538164_SNP	G	A	1420.77	.	AC=2;AF=1.00;AN=2;DB;DP=53;ExcessHet=3.0103;FS=0.000;MLEAC=2;MLEAF=1.00;MQ=43.96;QD=27.32;SOR=0.853	GT:AD:DP:GQ:PL	1/1:0,52:52:99:1449,155,0
2L	12538176	2L_12538176_SNP	G	T	1196.77	.	AC=2;AF=1.00;AN=2;DB;DP=46;ExcessHet=3.0103;FS=0.000;MLEAC=2;MLEAF=1.00;MQ=43.96;QD=26.59;SOR=1.038	GT:AD:DP:GQ:PL	1/1:0,45:45:99:1225,134,0
2L	12538593	2L_12538593_SNP	G	T	530.77	.	AC=1;AF=0.500;AN=2;BaseQRankSum=-1.461;ClippingRankSum=0.000;DB;DP=43;ExcessHet=3.0103;FS=0.000;MLEAC=1;MLEAF=0.500;MQ=44.00;MQRankSum=0.000;QD=12.34;ReadPosRankSum=0.892;SOR=0.743	GT:AD:DP:GQ:PL	0/1:17,26:43:99:559,0,350
2L	12538674	.	TTGC	T	466.73	.	AC=1;AF=0.500;AN=2;BaseQRankSum=0.000;ClippingRankSum=0.000;DP=43;ExcessHet=3.0103;FS=0.000;MLEAC=1;MLEAF=0.500;MQ=43.91;MQRankSum=0.818;QD=12.28;ReadPosRankSum=1.724;SOR=0.914	GT:AD:DP:GQ:PL	0/1:24,14:38:99:504,0,881
2L	12538722	2L_12538722_SNP	A	G	629.77	.	AC=1;AF=0.500;AN=2;BaseQRankSum=-2.318;ClippingRankSum=0.000;DB;DP=45;ExcessHet=3.0103;FS=0.000;MLEAC=1;MLEAF=0.500;MQ=43.92;MQRankSum=-0.696;QD=13.99;ReadPosRankSum=0.249;SOR=0.665	GT:AD:DP:GQ:PL	0/1:16,29:45:99:658,0,309
2L	12538752	2L_12538752_SNP	A	G	565.77	.	AC=1;AF=0.500;AN=2;BaseQRankSum=-2.672;ClippingRankSum=0.000;DB;DP=43;ExcessHet=3.0103;FS=2.704;MLEAC=1;MLEAF=0.500;MQ=43.91;MQRankSum=-0.722;QD=13.16;ReadPosRankSum=1.006;SOR=0.768	GT:AD:DP:GQ:PL	0/1:16,27:43:99:594,0,316
2L	12538782	.	A	T	1132.77	.	AC=2;AF=1.00;AN=2;DP=42;ExcessHet=3.0103;FS=0.000;MLEAC=2;MLEAF=1.00;MQ=43.86;QD=26.97;SOR=0.892	GT:AD:DP:GQ:PL	1/1:0,42:42:99:1161,126,0
2L	12539948	2L_12539948_SNP	T	A	883.77	.	AC=2;AF=1.00;AN=2;DB;DP=35;ExcessHet=3.0103;FS=0.000;MLEAC=2;MLEAF=1.00;MQ=43.51;QD=25.99;SOR=1.609	GT:AD:DP:GQ:PL	1/1:0,34:34:99:912,101,0
2L	12540045	.	A	ACGATC	482.73	.	AC=1;AF=0.500;AN=2;BaseQRankSum=-0.998;ClippingRankSum=0.000;DP=40;ExcessHet=3.0103;FS=2.880;MLEAC=1;MLEAF=0.500;MQ=42.59;MQRankSum=-0.263;QD=13.41;ReadPosRankSum=-1.529;SOR=1.244	GT:AD:DP:GQ:PL	0/1:20,16:36:99:520,0,1128
2L	12540327	2L_12540327_SNP	A	T	1169.77	.	AC=2;AF=1.00;AN=2;DB;DP=43;ExcessHet=3.0103;FS=0.000;MLEAC=2;MLEAF=1.00;MQ=43.56;QD=27.20;SOR=1.055	GT:AD:DP:GQ:PL	1/1:0,43:43:99:1198,129,0
2L	12540487	.	ACG	A	1854.73	.	AC=2;AF=1.00;AN=2;BaseQRankSum=-0.577;ClippingRankSum=0.000;DP=49;ExcessHet=3.0103;FS=3.195;MLEAC=2;MLEAF=1.00;MQ=43.73;MQRankSum=0.000;QD=30.88;ReadPosRankSum=-1.228;SOR=0.424	GT:AD:DP:GQ:PL	1/1:1,47:48:99:1892,140,0
2L	12540793	2L_12540793_SNP	A	T	1606.77	.	AC=2;AF=1.00;AN=2;DB;DP=58;ExcessHet=3.0103;FS=0.000;MLEAC=2;MLEAF=1.00;MQ=44.00;QD=27.70;SOR=0.914	GT:AD:DP:GQ:PL	1/1:0,58:58:99:1635,174,0
2L	12541152	.	A	AC	2271.73	.	AC=2;AF=1.00;AN=2;DP=51;ExcessHet=3.0103;FS=0.000;MLEAC=2;MLEAF=1.00;MQ=44.00;QD=33.85;SOR=1.094	GT:AD:DP:GQ:PL	1/1:0,51:51:99:2309,159,0
2L	12541155	.	A	AAAC	2373.73	.	AC=2;AF=1.00;AN=2;DP=52;ExcessHet=3.0103;FS=0.000;MLEAC=2;MLEAF=1.00;MQ=44.00;QD=34.96;SOR=1.036	GT:AD:DP:GQ:PL	1/1:0,52:52:99:2411,168,0
2L	12541552	.	G	GT	674.73	.	AC=2;AF=1.00;AN=2;BaseQRankSum=-1.056;ClippingRankSum=0.000;DP=44;ExcessHet=3.0103;FS=0.000;MLEAC=2;MLEAF=1.00;MQ=44.00;MQRankSum=0.000;QD=17.76;ReadPosRankSum=0.352;SOR=0.479	GT:AD:DP:GQ:PL	1/1:3,35:38:60:712,60,0
2L	12541673	2L_12541673_SNP	C	T	1453.77	.	AC=2;AF=1.00;AN=2;DB;DP=56;ExcessHet=3.0103;FS=0.000;MLEAC=2;MLEAF=1.00;MQ=43.93;QD=26.43;SOR=0.804	GT:AD:DP:GQ:PL	1/1:0,55:55:99:1482,164,0
2L	12541889	.	T	A	2632.77	.	AC=2;AF=1.00;AN=2;DP=60;ExcessHet=3.0103;FS=0.000;MLEAC=2;MLEAF=1.00;MQ=44.00;QD=27.42;SOR=1.160	GT:AD:DP:GQ:PL	1/1:0,60:60:99:2661,181,0
2L	12541890	.	A	G	2632.77	.	AC=2;AF=1.00;AN=2;DP=60;ExcessHet=3.0103;FS=0.000;MLEAC=2;MLEAF=1.00;MQ=44.00;QD=31.36;SOR=1.160	GT:AD:DP:GQ:PL	1/1:0,60:60:99:2661,181,0
2L	12542146	.	A	AT	1401.73	.	AC=2;AF=1.00;AN=2;DP=67;ExcessHet=3.0103;FS=0.000;MLEAC=2;MLEAF=1.00;MQ=44.17;QD=21.24;SOR=1.010	GT:AD:DP:GQ:PL	1/1:0,66:66:99:1439,199,0
2L	12542238	2L_12542238_SNP	C	T	1983.77	.	AC=2;AF=1.00;AN=2;DB;DP=74;ExcessHet=3.0103;FS=0.000;MLEAC=2;MLEAF=1.00;MQ=43.58;QD=26.81;SOR=0.992	GT:AD:DP:GQ:PL	1/1:0,74:74:99:2012,221,0
2L	12542882	.	G	A	1043.77	.	AC=2;AF=1.00;AN=2;DP=38;ExcessHet=3.0103;FS=0.000;MLEAC=2;MLEAF=1.00;MQ=43.95;QD=27.47;SOR=0.914	GT:AD:DP:GQ:PL	1/1:0,38:38:99:1072,114,0
2L	12543802	.	T	TG	2617.73	.	AC=2;AF=1.00;AN=2;DP=55;ExcessHet=3.0103;FS=0.000;MLEAC=2;MLEAF=1.00;MQ=43.86;QD=24.60;SOR=0.804	GT:AD:DP:GQ:PL	1/1:0,55:55:99:2655,177,0
2L	12543803	.	C	CAA	2617.73	.	AC=2;AF=1.00;AN=2;DP=57;ExcessHet=3.0103;FS=0.000;MLEAC=2;MLEAF=1.00;MQ=43.86;QD=28.56;SOR=0.877	GT:AD:DP:GQ:PL	1/1:0,57:57:99:2655,178,0
2L	12543807	.	A	ATG	2662.73	.	AC=2;AF=1.00;AN=2;DP=59;ExcessHet=3.0103;FS=0.000;MLEAC=2;MLEAF=1.00;MQ=43.87;QD=27.76;SOR=0.796	GT:AD:DP:GQ:PL	1/1:0,59:59:99:2700,181,0
2L	12543809	.	A	ACTCTATT	2834.73	.	AC=2;AF=1.00;AN=2;DP=57;ExcessHet=3.0103;FS=0.000;MLEAC=2;MLEAF=1.00;MQ=43.86;QD=32.43;SOR=0.728	GT:AD:DP:GQ:PL	1/1:0,57:57:99:2872,193,0
2L	12543869	2L_12543869_SNP	G	A	1443.77	.	AC=2;AF=1.00;AN=2;DB;DP=54;ExcessHet=3.0103;FS=0.000;MLEAC=2;MLEAF=1.00;MQ=43.85;QD=26.74;SOR=0.767	GT:AD:DP:GQ:PL	1/1:0,54:54:99:1472,162,0
2L	12544461	2L_12544461_SNP	A	G	1469.77	.	AC=2;AF=1.00;AN=2;BaseQRankSum=1.833;ClippingRankSum=0.000;DB;DP=57;ExcessHet=3.0103;FS=3.087;MLEAC=2;MLEAF=1.00;MQ=44.00;MQRankSum=0.000;QD=25.79;ReadPosRankSum=-0.496;SOR=0.335	GT:AD:DP:GQ:PL	1/1:1,56:57:99:1498,160,0
2L	12544560	2L_12544560_SNP	A	C	1283.77	.	AC=2;AF=1.00;AN=2;DB;DP=50;ExcessHet=3.0103;FS=0.000;MLEAC=2;MLEAF=1.00;MQ=43.85;QD=25.68;SOR=1.157	GT:AD:DP:GQ:PL	1/1:0,50:50:99:1312,149,0
2L	12544685	2L_12544685_SNP	A	C	1941.77	.	AC=2;AF=1.00;AN=2;DB;DP=44;ExcessHet=3.0103;FS=0.000;MLEAC=2;MLEAF=1.00;MQ=43.78;QD=28.19;SOR=0.784	GT:AD:DP:GQ:PL	1/1:0,44:44:99:1970,135,0
2L	12544686	2L_12544686_SNP	T	A	1941.77	.	AC=2;AF=1.00;AN=2;DB;DP=44;ExcessHet=3.0103;FS=0.000;MLEAC=2;MLEAF=1.00;MQ=43.78;QD=28.09;SOR=0.693	GT:AD:DP:GQ:PL	1/1:0,44:44:99:1970,135,0
2L	12544721	2L_12544721_SNP	A	G	1219.77	.	AC=2;AF=1.00;AN=2;DB;DP=48;ExcessHet=3.0103;FS=0.000;MLEAC=2;MLEAF=1.00;MQ=43.80;QD=26.52;SOR=0.874	GT:AD:DP:GQ:PL	1/1:0,46:46:99:1248,138,0
2L	12544931	2L_12544931_SNP	T	G	1861.77	.	AC=2;AF=1.00;AN=2;DB;DP=72;ExcessHet=3.0103;FS=0.000;MLEAC=2;MLEAF=1.00;MQ=43.63;QD=26.22;SOR=0.840	GT:AD:DP:GQ:PL	1/1:0,71:71:99:1890,212,0
2L	12544950	2L_12544950_SNP	A	C	1799.77	.	AC=2;AF=1.00;AN=2;DB;DP=68;ExcessHet=3.0103;FS=0.000;MLEAC=2;MLEAF=1.00;MQ=43.61;QD=26.86;SOR=0.917	GT:AD:DP:GQ:PL	1/1:0,67:67:99:1828,201,0
2L	12544968	2L_12544968_INS	G	GTTCACAAATGT	3079.73	.	AC=2;AF=1.00;AN=2;DB;DP=69;ExcessHet=3.0103;FS=0.000;MLEAC=2;MLEAF=1.00;MQ=43.56;QD=27.06;SOR=0.854	GT:AD:DP:GQ:PL	1/1:0,67:67:99:3117,216,0
2L	12545015	2L_12545015_SNP	A	T	1538.77	.	AC=2;AF=1.00;AN=2;DB;DP=56;ExcessHet=3.0103;FS=0.000;MLEAC=2;MLEAF=1.00;MQ=43.68;QD=27.48;SOR=1.302	GT:AD:DP:GQ:PL	1/1:0,56:56:99:1567,168,0
2L	12545074	2L_12545074_SNP	G	A	1679.77	.	AC=2;AF=1.00;AN=2;DB;DP=61;ExcessHet=3.0103;FS=0.000;MLEAC=2;MLEAF=1.00;MQ=43.82;QD=27.54;SOR=1.022	GT:AD:DP:GQ:PL	1/1:0,61:61:99:1708,183,0
2L	12545118	.	GA	G	1279.73	.	AC=2;AF=1.00;AN=2;DP=63;ExcessHet=3.0103;FS=0.000;MLEAC=2;MLEAF=1.00;MQ=43.81;QD=20.98;SOR=0.941	GT:AD:DP:GQ:PL	1/1:0,61:61:99:1317,182,0
2L	12545270	2L_12545270_SNP	T	C	1456.77	.	AC=2;AF=1.00;AN=2;DB;DP=56;ExcessHet=3.0103;FS=0.000;MLEAC=2;MLEAF=1.00;MQ=43.72;QD=26.01;SOR=1.919	GT:AD:DP:GQ:PL	1/1:0,56:56:99:1485,167,0
2L	12545302	2L_12545302_SNP	G	T	1499.77	.	AC=2;AF=1.00;AN=2;DB;DP=55;ExcessHet=3.0103;FS=0.000;MLEAC=2;MLEAF=1.00;MQ=43.88;QD=27.27;SOR=1.877	GT:AD:DP:GQ:PL	1/1:0,55:55:99:1528,164,0
2L	12545454	.	G	GACACACACAC	1111.73	.	AC=2;AF=1.00;AN=2;DP=29;ExcessHet=3.0103;FS=0.000;MLEAC=1;MLEAF=0.500;MQ=43.25;QD=27.09;SOR=0.693	GT:AD:DP:GQ:PL	1/1:0,26:26:82:1081,82,0
2L	12545613	.	G	A	1402.77	.	AC=2;AF=1.00;AN=2;DP=51;ExcessHet=3.0103;FS=0.000;MLEAC=2;MLEAF=1.00;MQ=43.96;QD=27.51;SOR=1.702	GT:AD:DP:GQ:PL	1/1:0,51:51:99:1431,153,0
2L	12545713	2L_12545713_SNP	C	A	1153.77	.	AC=2;AF=1.00;AN=2;DB;DP=42;ExcessHet=3.0103;FS=0.000;MLEAC=2;MLEAF=1.00;MQ=43.91;QD=27.47;SOR=1.402	GT:AD:DP:GQ:PL	1/1:0,42:42:99:1182,126,0
2L	12545876	.	GGA	G	1618.73	.	AC=2;AF=1.00;AN=2;BaseQRankSum=-0.241;ClippingRankSum=0.000;DP=55;ExcessHet=3.0103;FS=0.000;MLEAC=2;MLEAF=1.00;MQ=43.93;MQRankSum=0.000;QD=31.13;ReadPosRankSum=1.367;SOR=0.273	GT:AD:DP:GQ:PL	1/1:1,51:52:99:1656,125,0
2L	12546027	.	AT	A	1045.73	.	AC=2;AF=1.00;AN=2;DP=49;ExcessHet=3.0103;FS=0.000;MLEAC=2;MLEAF=1.00;MQ=44.00;QD=22.25;SOR=0.735	GT:AD:DP:GQ:PL	1/1:0,47:47:99:1083,140,0
2L	12546685	.	A	G	1289.77	.	AC=2;AF=1.00;AN=2;DP=49;ExcessHet=3.0103;FS=0.000;MLEAC=2;MLEAF=1.00;MQ=43.58;QD=26.87;SOR=1.426	GT:AD:DP:GQ:PL	1/1:0,48:48:99:1318,143,0
2L	12546880	.	T	TA	1764.73	.	AC=2;AF=1.00;AN=2;DP=60;ExcessHet=3.0103;FS=0.000;MLEAC=2;MLEAF=1.00;MQ=43.57;QD=30.96;SOR=0.877	GT:AD:DP:GQ:PL	1/1:0,57:57:99:1802,171,0
2L	12546914	2L_12546914_SNP	A	T	2786.77	.	AC=2;AF=1.00;AN=2;DB;DP=65;ExcessHet=3.0103;FS=0.000;MLEAC=2;MLEAF=1.00;MQ=43.21;QD=26.44;SOR=0.693	GT:AD:DP:GQ:PL	1/1:0,64:64:99:2815,198,0
2L	12546936	2L_12546936_SNP	G	C	2908.77	.	AC=2;AF=1.00;AN=2;DB;DP=65;ExcessHet=3.0103;FS=0.000;MLEAC=2;MLEAF=1.00;MQ=42.97;QD=33.48;SOR=0.756	GT:AD:DP:GQ:PL	1/1:0,64:64:99:2937,199,0
2L	12546939	2L_12546939_SNP	T	G	2986.77	.	AC=2;AF=1.00;AN=2;DB;DP=65;ExcessHet=3.0103;FS=0.000;MLEAC=2;MLEAF=1.00;MQ=42.94;QD=28.53;SOR=0.787	GT:AD:DP:GQ:PL	1/1:0,65:65:99:3015,202,0
2L	12546947	2L_12546947_SNP	C	A	2986.77	.	AC=2;AF=1.00;AN=2;DB;DP=66;ExcessHet=3.0103;FS=0.000;MLEAC=2;MLEAF=1.00;MQ=42.80;QD=29.19;SOR=0.754	GT:AD:DP:GQ:PL	1/1:0,66:66:99:3015,202,0
2L	12546965	2L_12546965_SNP	G	A	2761.77	.	AC=2;AF=1.00;AN=2;DB;DP=61;ExcessHet=3.0103;FS=0.000;MLEAC=2;MLEAF=1.00;MQ=42.63;QD=29.53;SOR=0.865	GT:AD:DP:GQ:PL	1/1:0,61:61:99:2790,187,0
2L	12546966	2L_12546966_SNP	C	T	2761.77	.	AC=2;AF=1.00;AN=2;DB;DP=61;ExcessHet=3.0103;FS=0.000;MLEAC=2;MLEAF=1.00;MQ=42.63;QD=24.75;SOR=0.865	GT:AD:DP:GQ:PL	1/1:0,61:61:99:2790,187,0
2L	12546984	2L_12546984_SNP	T	A	2626.77	.	AC=2;AF=1.00;AN=2;DB;DP=59;ExcessHet=3.0103;FS=0.000;MLEAC=2;MLEAF=1.00;MQ=42.59;QD=26.38;SOR=0.871	GT:AD:DP:GQ:PL	1/1:0,59:59:99:2655,178,0
2L	12546992	2L_12546992_SNP	G	A	2536.77	.	AC=2;AF=1.00;AN=2;DB;DP=54;ExcessHet=3.0103;FS=0.000;MLEAC=2;MLEAF=1.00;MQ=42.53;QD=30.69;SOR=0.931	GT:AD:DP:GQ:PL	1/1:0,54:54:99:2565,172,0
2L	12547002	2L_12547002_SNP	C	A	2581.77	.	AC=2;AF=1.00;AN=2;DB;DP=58;ExcessHet=3.0103;FS=0.000;MLEAC=2;MLEAF=1.00;MQ=42.44;QD=33.38;SOR=0.836	GT:AD:DP:GQ:PL	1/1:0,58:58:99:2610,175,0
2L	12547009	2L_12547009_SNP	T	A	2761.77	.	AC=2;AF=1.00;AN=2;DB;DP=59;ExcessHet=3.0103;FS=0.000;MLEAC=2;MLEAF=1.00;MQ=42.42;QD=30.37;SOR=0.871	GT:AD:DP:GQ:PL	1/1:0,59:59:99:2790,187,0
2L	12547014	2L_12547014_SNP	A	C	2761.77	.	AC=2;AF=1.00;AN=2;DB;DP=61;ExcessHet=3.0103;FS=0.000;MLEAC=2;MLEAF=1.00;MQ=42.37;QD=29.64;SOR=0.941	GT:AD:DP:GQ:PL	1/1:0,61:61:99:2790,187,0
2L	12547022	.	T	TTA	2842.73	.	AC=2;AF=1.00;AN=2;DP=62;ExcessHet=3.0103;FS=0.000;MLEAC=2;MLEAF=1.00;MQ=42.36;QD=30.69;SOR=0.899	GT:AD:DP:GQ:PL	1/1:0,62:62:99:2880,193,0
2L	12547036	2L_12547036_SNP	A	C	2851.77	.	AC=2;AF=1.00;AN=2;DB;DP=63;ExcessHet=3.0103;FS=0.000;MLEAC=2;MLEAF=1.00;MQ=42.45;QD=33.72;SOR=1.179	GT:AD:DP:GQ:PL	1/1:0,63:63:99:2880,193,0
2L	12547056	2L_12547056_SNP	T	A	2716.77	.	AC=2;AF=1.00;AN=2;DB;DP=61;ExcessHet=3.0103;FS=0.000;MLEAC=2;MLEAF=1.00;MQ=42.68;QD=24.63;SOR=1.197	GT:AD:DP:GQ:PL	1/1:0,61:61:99:2745,184,0
2L	12547070	2L_12547070_SNP	G	C	2806.77	.	AC=2;AF=1.00;AN=2;DB;DP=61;ExcessHet=3.0103;FS=0.000;MLEAC=2;MLEAF=1.00;MQ=42.83;QD=25.05;SOR=1.292	GT:AD:DP:GQ:PL	1/1:0,61:61:99:2835,190,0
2L	12547075	.	AT	A	2915.73	.	AC=2;AF=1.00;AN=2;DP=65;ExcessHet=3.0103;FS=0.000;MLEAC=2;MLEAF=1.00;MQ=42.84;QD=33.06;SOR=1.341	GT:AD:DP:GQ:PL	1/1:0,65:65:99:2953,199,0
2L	12547086	2L_12547086_SNP	G	T	2718.77	.	AC=2;AF=1.00;AN=2;DB;DP=63;ExcessHet=3.0103;FS=0.000;MLEAC=2;MLEAF=1.00;MQ=43.00;QD=31.96;SOR=1.092	GT:AD:DP:GQ:PL	1/1:0,63:63:99:2747,189,0
2L	12547298	.	GTAACAAA	G	1006.73	.	AC=1;AF=0.500;AN=2;BaseQRankSum=-1.161;ClippingRankSum=0.000;DP=57;ExcessHet=3.0103;FS=3.783;MLEAC=1;MLEAF=0.500;MQ=43.21;MQRankSum=-1.035;QD=17.66;ReadPosRankSum=0.194;SOR=1.338	GT:AD:DP:GQ:PL	0/1:30,27:57:99:1044,0,1178
2L	12547353	2L_12547353_SNP	G	T	2324.77	.	AC=2;AF=1.00;AN=2;DB;DP=53;ExcessHet=3.0103;FS=0.000;MLEAC=2;MLEAF=1.00;MQ=42.63;QD=27.10;SOR=1.077	GT:AD:DP:GQ:PL	1/1:0,53:53:99:2353,160,0
2L	12547358	2L_12547358_SNP	C	A	2504.77	.	AC=2;AF=1.00;AN=2;DB;DP=55;ExcessHet=3.0103;FS=0.000;MLEAC=2;MLEAF=1.00;MQ=42.57;QD=28.05;SOR=1.159	GT:AD:DP:GQ:PL	1/1:0,55:55:99:2533,172,0
2L	12547369	2L_12547369_INS	T	TC	2482.73	.	AC=2;AF=1.00;AN=2;DB;DP=56;ExcessHet=3.0103;FS=0.000;MLEAC=2;MLEAF=1.00;MQ=42.40;QD=33.93;SOR=1.199	GT:AD:DP:GQ:PL	1/1:0,56:56:99:2520,169,0
2L	12547375	2L_12547375_SNP	A	G	2491.77	.	AC=2;AF=1.00;AN=2;DB;DP=54;ExcessHet=3.0103;FS=0.000;MLEAC=2;MLEAF=1.00;MQ=42.30;QD=26.94;SOR=1.022	GT:AD:DP:GQ:PL	1/1:0,54:54:99:2520,169,0
2L	12547381	2L_12547381_SNP	A	C	2356.77	.	AC=2;AF=1.00;AN=2;DB;DP=51;ExcessHet=3.0103;FS=0.000;MLEAC=2;MLEAF=1.00;MQ=42.31;QD=31.27;SOR=1.094	GT:AD:DP:GQ:PL	1/1:0,51:51:99:2385,160,0
2L	12547385	2L_12547385_SNP	A	C	2266.77	.	AC=2;AF=1.00;AN=2;DB;DP=51;ExcessHet=3.0103;FS=0.000;MLEAC=2;MLEAF=1.00;MQ=42.31;QD=30.68;SOR=1.094	GT:AD:DP:GQ:PL	1/1:0,51:51:99:2295,154,0
2L	12547390	2L_12547390_SNP	T	A	2311.77	.	AC=2;AF=1.00;AN=2;DB;DP=49;ExcessHet=3.0103;FS=0.000;MLEAC=2;MLEAF=1.00;MQ=42.24;QD=32.69;SOR=1.225	GT:AD:DP:GQ:PL	1/1:0,49:49:99:2340,157,0
2L	12547398	2L_12547398_SNP	G	C	2401.77	.	AC=2;AF=1.00;AN=2;DB;DP=53;ExcessHet=3.0103;FS=0.000;MLEAC=2;MLEAF=1.00;MQ=42.34;QD=31.53;SOR=0.981	GT:AD:DP:GQ:PL	1/1:0,53:53:99:2430,163,0
2L	12547405	.	GTTTTCTATT	G	2385.73	.	AC=2;AF=1.00;AN=2;DP=54;ExcessHet=3.0103;FS=0.000;MLEAC=2;MLEAF=1.00;MQ=42.43;QD=30.67;SOR=1.022	GT:AD:DP:GQ:PL	1/1:0,54:54:99:2423,163,0
2L	12547485	2L_12547485_SNP	T	A	3178.77	.	AC=2;AF=1.00;AN=2;DB;DP=69;ExcessHet=3.0103;FS=0.000;MLEAC=2;MLEAF=1.00;MQ=43.30;QD=25.24;SOR=0.844	GT:AD:DP:GQ:PL	1/1:0,69:69:99:3207,217,0
2L	12547487	2L_12547487_SNP	T	A	3178.77	.	AC=2;AF=1.00;AN=2;DB;DP=72;ExcessHet=3.0103;FS=0.000;MLEAC=2;MLEAF=1.00;MQ=43.33;QD=29.45;SOR=0.934	GT:AD:DP:GQ:PL	1/1:0,72:72:99:3207,217,0
2L	12547532	.	GA	G	1218.73	.	AC=1;AF=0.500;AN=2;BaseQRankSum=-0.944;ClippingRankSum=0.000;DP=60;ExcessHet=3.0103;FS=3.594;MLEAC=1;MLEAF=0.500;MQ=43.71;MQRankSum=-0.132;QD=20.31;ReadPosRankSum=-0.007;SOR=1.032	GT:AD:DP:GQ:PL	0/1:28,32:60:99:1256,0,1110
2L	12547536	2L_12547536_SNP	G	T	1227.77	.	AC=1;AF=0.500;AN=2;BaseQRankSum=3.428;ClippingRankSum=0.000;DB;DP=61;ExcessHet=3.0103;FS=5.090;MLEAC=1;MLEAF=0.500;MQ=43.71;MQRankSum=-0.188;QD=20.13;ReadPosRankSum=0.238;SOR=1.000	GT:AD:DP:GQ:PL	0/1:29,32:61:99:1256,0,1110
2L	12547542	2L_12547542_SNP	T	C	2304.77	.	AC=2;AF=1.00;AN=2;DB;DP=63;ExcessHet=3.0103;FS=0.000;MLEAC=2;MLEAF=1.00;MQ=43.72;QD=29.88;SOR=0.724	GT:AD:DP:GQ:PL	1/1:0,63:63:99:2333,189,0
2L	12547684	2L_12547684_SNP	C	T	1720.77	.	AC=2;AF=1.00;AN=2;BaseQRankSum=1.819;ClippingRankSum=0.000;DB;DP=65;ExcessHet=3.0103;FS=0.000;MLEAC=2;MLEAF=1.00;MQ=43.59;MQRankSum=-0.461;QD=26.47;ReadPosRankSum=1.352;SOR=0.420	GT:AD:DP:GQ:PL	1/1:1,64:65:99:1749,184,0
2L	12547701	2L_12547701_SNP	A	C	1584.77	.	AC=2;AF=1.00;AN=2;DB;DP=61;ExcessHet=3.0103;FS=0.000;MLEAC=2;MLEAF=1.00;MQ=43.60;QD=25.98;SOR=1.107	GT:AD:DP:GQ:PL	1/1:0,61:61:99:1613,182,0
2L	12547882	.	T	G	477.77	.	AC=1;AF=0.500;AN=2;BaseQRankSum=-1.178;ClippingRankSum=0.000;DP=44;ExcessHet=3.0103;FS=1.189;MLEAC=1;MLEAF=0.500;MQ=43.85;MQRankSum=-0.430;QD=10.86;ReadPosRankSum=-0.871;SOR=0.495	GT:AD:DP:GQ:PL	0/1:21,23:44:99:506,0,450
2L	12547992	.	G	GA	363.73	.	AC=1;AF=0.500;AN=2;BaseQRankSum=-1.567;ClippingRankSum=0.000;DP=17;ExcessHet=3.0103;FS=0.000;MLEAC=1;MLEAF=0.500;MQ=43.83;MQRankSum=1.420;QD=22.73;ReadPosRankSum=2.640;SOR=1.085	GT:AD:DP:GQ:PL	0/1:6,10:16:99:401,0,342
2L	12547993	.	C	A	369.77	.	AC=1;AF=0.500;AN=2;BaseQRankSum=0.042;ClippingRankSum=0.000;DP=19;ExcessHet=3.0103;FS=4.320;MLEAC=1;MLEAF=0.500;MQ=43.69;MQRankSum=1.611;QD=19.46;ReadPosRankSum=3.212;SOR=0.827	GT:AD:DP:GQ:PL	0/1:9,10:19:99:398,0,384
2L	12547998	.	C	A	371.77	.	AC=1;AF=0.500;AN=2;BaseQRankSum=1.457;ClippingRankSum=0.000;DP=22;ExcessHet=3.0103;FS=7.025;MLEAC=1;MLEAF=0.500;MQ=43.65;MQRankSum=1.872;QD=16.90;ReadPosRankSum=2.799;SOR=1.014	GT:AD:DP:GQ:PL	0/1:11,11:22:99:400,0,384
2L	12548019	2L_12548019_SNP	A	G	157.77	.	AC=1;AF=0.500;AN=2;BaseQRankSum=1.493;ClippingRankSum=0.000;DB;DP=33;ExcessHet=3.0103;FS=1.637;MLEAC=1;MLEAF=0.500;MQ=43.23;MQRankSum=-1.476;QD=4.78;ReadPosRankSum=-1.945;SOR=1.096	GT:AD:DP:GQ:PL	0/1:23,10:33:99:186,0,696
2L	12548122	2L_12548122_SNP	C	T	395.77	.	AC=1;AF=0.500;AN=2;BaseQRankSum=1.144;ClippingRankSum=0.000;DB;DP=36;ExcessHet=3.0103;FS=12.653;MLEAC=1;MLEAF=0.500;MQ=43.95;MQRankSum=1.113;QD=10.99;ReadPosRankSum=0.427;SOR=1.049	GT:AD:DP:GQ:PL	0/1:17,19:36:99:424,0,348
2L	12548137	.	T	C	1628.77	.	AC=2;AF=1.00;AN=2;DP=37;ExcessHet=3.0103;FS=0.000;MLEAC=2;MLEAF=1.00;MQ=43.95;QD=31.01;SOR=1.121	GT:AD:DP:GQ:PL	1/1:0,37:37:99:1657,117,0
2L	12548154	2L_12548154_SNP	A	G	1523.77	.	AC=2;AF=1.00;AN=2;DB;DP=36;ExcessHet=3.0103;FS=0.000;MLEAC=2;MLEAF=1.00;MQ=44.00;QD=30.70;SOR=1.061	GT:AD:DP:GQ:PL	1/1:0,36:36:99:1552,108,0
2L	12548165	2L_12548165_SNP	T	G	368.77	.	AC=1;AF=0.500;AN=2;BaseQRankSum=-0.730;ClippingRankSum=0.000;DB;DP=38;ExcessHet=3.0103;FS=13.486;MLEAC=1;MLEAF=0.500;MQ=44.00;MQRankSum=0.000;QD=9.70;ReadPosRankSum=0.061;SOR=0.629	GT:AD:DP:GQ:PL	0/1:19,19:38:99:397,0,374
2L	12548299	.	T	TG	1007.73	.	AC=2;AF=1.00;AN=2;DP=39;ExcessHet=3.0103;FS=0.000;MLEAC=2;MLEAF=1.00;MQ=44.00;QD=25.84;SOR=1.096	GT:AD:DP:GQ:PL	1/1:0,39:39:99:1045,120,0
2L	12548345	2L_12548345_SNP	T	C	287.77	.	AC=1;AF=0.500;AN=2;BaseQRankSum=-2.190;ClippingRankSum=0.000;DB;DP=39;ExcessHet=3.0103;FS=19.779;MLEAC=1;MLEAF=0.500;MQ=44.00;MQRankSum=0.000;QD=7.38;ReadPosRankSum=1.063;SOR=1.582	GT:AD:DP:GQ:PL	0/1:22,17:39:99:316,0,499
2L	12548376	2L_12548376_SNP	C	G	983.77	.	AC=2;AF=1.00;AN=2;DB;DP=38;ExcessHet=3.0103;FS=0.000;MLEAC=2;MLEAF=1.00;MQ=44.00;QD=25.89;SOR=0.798	GT:AD:DP:GQ:PL	1/1:0,38:38:99:1012,113,0
2L	12548422	.	ATATG	A	2077.73	.	AC=2;AF=1.00;AN=2;DP=48;ExcessHet=3.0103;FS=0.000;MLEAC=2;MLEAF=1.00;MQ=44.00;QD=31.44;SOR=0.919	GT:AD:DP:GQ:PL	1/1:0,47:47:99:2115,142,0
2L	12548493	2L_12548493_SNP	T	A	1380.77	.	AC=2;AF=1.00;AN=2;DB;DP=54;ExcessHet=3.0103;FS=0.000;MLEAC=2;MLEAF=1.00;MQ=43.96;QD=25.57;SOR=0.693	GT:AD:DP:GQ:PL	1/1:0,54:54:99:1409,161,0
2L	12548524	2L_12548524_SNP	T	A	1355.77	.	AC=2;AF=1.00;AN=2;DB;DP=54;ExcessHet=3.0103;FS=0.000;MLEAC=2;MLEAF=1.00;MQ=43.96;QD=25.11;SOR=0.693	GT:AD:DP:GQ:PL	1/1:0,54:54:99:1384,160,0
2L	12549515	2L_12549515_SNP	C	G	2249.77	.	AC=2;AF=1.00;AN=2;DB;DP=51;ExcessHet=3.0103;FS=0.000;MLEAC=2;MLEAF=1.00;MQ=43.73;QD=31.06;SOR=0.994	GT:AD:DP:GQ:PL	1/1:0,51:51:99:2278,154,0
2L	12549522	2L_12549522_SNP	A	C	2339.77	.	AC=2;AF=1.00;AN=2;DB;DP=51;ExcessHet=3.0103;FS=0.000;MLEAC=2;MLEAF=1.00;MQ=43.73;QD=24.43;SOR=1.094	GT:AD:DP:GQ:PL	1/1:0,51:51:99:2368,160,0
2L	12549530	2L_12549530_SNP	A	T	2308.77	.	AC=2;AF=1.00;AN=2;DB;DP=50;ExcessHet=3.0103;FS=0.000;MLEAC=2;MLEAF=1.00;MQ=43.73;QD=29.41;SOR=1.157	GT:AD:DP:GQ:PL	1/1:0,50:50:99:2337,160,0
2L	12549543	2L_12549543_SNP	G	A	2286.77	.	AC=2;AF=1.00;AN=2;DB;DP=52;ExcessHet=3.0103;FS=0.000;MLEAC=2;MLEAF=1.00;MQ=43.70;QD=31.50;SOR=1.136	GT:AD:DP:GQ:PL	1/1:0,52:52:99:2315,166,0
2L	12549583	2L_12549583_SNP	C	A	1550.77	.	AC=2;AF=1.00;AN=2;DB;DP=56;ExcessHet=3.0103;FS=0.000;MLEAC=2;MLEAF=1.00;MQ=43.72;QD=27.69;SOR=0.841	GT:AD:DP:GQ:PL	1/1:0,56:56:99:1579,168,0
2L	12549667	2L_12549667_SNP	C	T	1553.77	.	AC=2;AF=1.00;AN=2;DB;DP=57;ExcessHet=3.0103;FS=0.000;MLEAC=2;MLEAF=1.00;MQ=43.83;QD=27.26;SOR=0.877	GT:AD:DP:GQ:PL	1/1:0,57:57:99:1582,170,0
2L	12549811	.	A	ATTTGGGC	2225.73	.	AC=2;AF=1.00;AN=2;DP=50;ExcessHet=3.0103;FS=0.000;MLEAC=2;MLEAF=1.00;MQ=43.03;QD=27.22;SOR=1.179	GT:AD:DP:GQ:PL	1/1:0,48:48:99:2263,153,0
2L	12549876	2L_12549876_SNP	C	G	2114.77	.	AC=2;AF=1.00;AN=2;DB;DP=48;ExcessHet=3.0103;FS=0.000;MLEAC=2;MLEAF=1.00;MQ=42.95;QD=32.74;SOR=1.298	GT:AD:DP:GQ:PL	1/1:0,48:48:99:2143,147,0
2L	12549896	2L_12549896_SNP	C	T	2482.77	.	AC=2;AF=1.00;AN=2;DB;DP=53;ExcessHet=3.0103;FS=0.000;MLEAC=2;MLEAF=1.00;MQ=42.80;QD=33.71;SOR=1.077	GT:AD:DP:GQ:PL	1/1:0,53:53:99:2511,172,0
2L	12549906	.	A	AT	2527.73	.	AC=2;AF=1.00;AN=2;DP=57;ExcessHet=3.0103;FS=0.000;MLEAC=2;MLEAF=1.00;MQ=42.78;QD=35.74;SOR=0.877	GT:AD:DP:GQ:PL	1/1:0,57:57:99:2565,172,0
2L	12549910	2L_12549910_SNP	T	A	2491.77	.	AC=2;AF=1.00;AN=2;DB;DP=53;ExcessHet=3.0103;FS=0.000;MLEAC=2;MLEAF=1.00;MQ=42.77;QD=35.68;SOR=0.808	GT:AD:DP:GQ:PL	1/1:0,53:53:99:2520,169,0
2L	12549914	2L_12549914_SNP	C	A	2401.77	.	AC=2;AF=1.00;AN=2;DB;DP=53;ExcessHet=3.0103;FS=0.000;MLEAC=2;MLEAF=1.00;MQ=42.73;QD=24.21;SOR=0.730	GT:AD:DP:GQ:PL	1/1:0,53:53:99:2430,163,0
2L	12549932	2L_12549932_SNP	T	A	2356.77	.	AC=2;AF=1.00;AN=2;DB;DP=52;ExcessHet=3.0103;FS=0.000;MLEAC=2;MLEAF=1.00;MQ=42.70;QD=30.07;SOR=0.770	GT:AD:DP:GQ:PL	1/1:0,52:52:99:2385,160,0
2L	12549938	2L_12549938_SNP	G	T	2386.77	.	AC=2;AF=1.00;AN=2;DB;DP=52;ExcessHet=3.0103;FS=0.000;MLEAC=2;MLEAF=1.00;MQ=42.74;QD=31.88;SOR=0.770	GT:AD:DP:GQ:PL	1/1:0,52:52:99:2415,163,0
2L	12549943	2L_12549943_SNP	T	A	2327.77	.	AC=2;AF=1.00;AN=2;DB;DP=51;ExcessHet=3.0103;FS=0.000;MLEAC=2;MLEAF=1.00;MQ=42.80;QD=31.59;SOR=0.900	GT:AD:DP:GQ:PL	1/1:0,51:51:99:2356,160,0
2L	12550001	2L_12550001_SNP	G	A	2039.77	.	AC=2;AF=1.00;AN=2;DB;DP=47;ExcessHet=3.0103;FS=0.000;MLEAC=2;MLEAF=1.00;MQ=42.76;QD=32.06;SOR=1.514	GT:AD:DP:GQ:PL	1/1:0,47:47:99:2068,143,0
2L	12550015	.	C	CA	2423.73	.	AC=2;AF=1.00;AN=2;DP=56;ExcessHet=3.0103;FS=0.000;MLEAC=2;MLEAF=1.00;MQ=42.71;QD=30.81;SOR=1.009	GT:AD:DP:GQ:PL	1/1:0,56:56:99:2461,167,0
2L	12550031	2L_12550031_SNP	G	T	2491.77	.	AC=2;AF=1.00;AN=2;DB;DP=55;ExcessHet=3.0103;FS=0.000;MLEAC=2;MLEAF=1.00;MQ=42.76;QD=27.23;SOR=1.262	GT:AD:DP:GQ:PL	1/1:0,55:55:99:2520,169,0
2L	12550043	2L_12550043_SNP	C	T	2536.77	.	AC=2;AF=1.00;AN=2;DB;DP=55;ExcessHet=3.0103;FS=0.000;MLEAC=2;MLEAF=1.00;MQ=42.89;QD=25.01;SOR=1.371	GT:AD:DP:GQ:PL	1/1:0,55:55:99:2565,172,0
2L	12550058	2L_12550058_SNP	A	C	2626.77	.	AC=2;AF=1.00;AN=2;DB;DP=59;ExcessHet=3.0103;FS=0.000;MLEAC=2;MLEAF=1.00;MQ=43.03;QD=25.37;SOR=1.421	GT:AD:DP:GQ:PL	1/1:0,59:59:99:2655,178,0
2L	12550059	2L_12550059_SNP	T	A	2761.77	.	AC=2;AF=1.00;AN=2;DB;DP=59;ExcessHet=3.0103;FS=0.000;MLEAC=2;MLEAF=1.00;MQ=43.03;QD=32.67;SOR=1.421	GT:AD:DP:GQ:PL	1/1:0,59:59:99:2790,187,0
2L	12550079	.	A	AG	2887.73	.	AC=2;AF=1.00;AN=2;DP=64;ExcessHet=3.0103;FS=0.000;MLEAC=2;MLEAF=1.00;MQ=42.99;QD=28.72;SOR=1.402	GT:AD:DP:GQ:PL	1/1:0,64:64:99:2925,196,0
2L	12550080	.	TATATA	T	2887.73	.	AC=2;AF=1.00;AN=2;DP=64;ExcessHet=3.0103;FS=0.000;MLEAC=2;MLEAF=1.00;MQ=43.02;QD=31.78;SOR=1.402	GT:AD:DP:GQ:PL	1/1:0,64:64:99:2925,196,0
2L	12550179	2L_12550179_SNP	A	G	2054.77	.	AC=2;AF=1.00;AN=2;DB;DP=77;ExcessHet=3.0103;FS=0.000;MLEAC=2;MLEAF=1.00;MQ=43.50;QD=26.69;SOR=1.463	GT:AD:DP:GQ:PL	1/1:0,77:77:99:2083,231,0
2L	12550221	2L_12550221_SNP	A	T	3434.77	.	AC=2;AF=1.00;AN=2;DB;DP=78;ExcessHet=3.0103;FS=0.000;MLEAC=2;MLEAF=1.00;MQ=43.65;QD=30.10;SOR=0.744	GT:AD:DP:GQ:PL	1/1:0,78:78:99:3463,238,0
2L	12550223	.	C	CT	3449.73	.	AC=2;AF=1.00;AN=2;DP=77;ExcessHet=3.0103;FS=0.000;MLEAC=2;MLEAF=1.00;MQ=43.64;QD=32.82;SOR=0.719	GT:AD:DP:GQ:PL	1/1:0,77:77:99:3487,241,0
2L	12550255	2L_12550255_SNP	G	A	2194.77	.	AC=2;AF=1.00;AN=2;DB;DP=79;ExcessHet=3.0103;FS=0.000;MLEAC=2;MLEAF=1.00;MQ=43.73;QD=27.78;SOR=0.881	GT:AD:DP:GQ:PL	1/1:0,79:79:99:2223,236,0
2L	12550505	2L_12550505_SNP	A	G	1675.77	.	AC=2;AF=1.00;AN=2;DB;DP=63;ExcessHet=3.0103;FS=0.000;MLEAC=2;MLEAF=1.00;MQ=44.00;QD=27.03;SOR=0.758	GT:AD:DP:GQ:PL	1/1:0,62:62:99:1704,186,0
2L	12551073	2L_12551073_SNP	T	G	1351.77	.	AC=2;AF=1.00;AN=2;DB;DP=51;ExcessHet=3.0103;FS=0.000;MLEAC=2;MLEAF=1.00;MQ=42.61;QD=26.51;SOR=0.900	GT:AD:DP:GQ:PL	1/1:0,51:51:99:1380,153,0
2L	12551106	2L_12551106_SNP	A	C	2070.77	.	AC=2;AF=1.00;AN=2;DB;DP=46;ExcessHet=3.0103;FS=0.000;MLEAC=2;MLEAF=1.00;MQ=42.26;QD=28.43;SOR=0.780	GT:AD:DP:GQ:PL	1/1:0,46:46:99:2099,144,0
2L	12551108	2L_12551108_SNP	G	A	2031.77	.	AC=2;AF=1.00;AN=2;DB;DP=47;ExcessHet=3.0103;FS=0.000;MLEAC=2;MLEAF=1.00;MQ=42.23;QD=27.09;SOR=0.823	GT:AD:DP:GQ:PL	1/1:0,47:47:99:2060,141,0
2L	12551122	.	T	TTTAATTTCGGCATATTTTTGTTAGCCACTTTCGATGGTTATTTTACAGTAA	2070.73	.	AC=2;AF=1.00;AN=2;DP=41;ExcessHet=3.0103;FS=0.000;MLEAC=2;MLEAF=1.00;MQ=41.84;QD=33.67;SOR=0.880	GT:AD:DP:GQ:PL	1/1:0,33:33:99:2108,140,0
2L	12551147	2L_12551147_SNP	G	T	1024.77	.	AC=2;AF=1.00;AN=2;DB;DP=41;ExcessHet=3.0103;FS=0.000;MLEAC=2;MLEAF=1.00;MQ=42.34;QD=25.62;SOR=0.693	GT:AD:DP:GQ:PL	1/1:0,40:40:99:1053,118,0
2L	12551191	2L_12551191_SNP	C	T	1266.77	.	AC=2;AF=1.00;AN=2;BaseQRankSum=1.807;ClippingRankSum=0.000;DB;DP=50;ExcessHet=3.0103;FS=0.000;MLEAC=2;MLEAF=1.00;MQ=43.11;MQRankSum=1.176;QD=25.85;ReadPosRankSum=-0.943;SOR=0.223	GT:AD:DP:GQ:PL	1/1:1,48:49:99:1295,136,0
2L	12551248	2L_12551248_SNP	C	G	1147.77	.	AC=2;AF=1.00;AN=2;DB;DP=46;ExcessHet=3.0103;FS=0.000;MLEAC=2;MLEAF=1.00;MQ=43.23;QD=25.51;SOR=0.829	GT:AD:DP:GQ:PL	1/1:0,45:45:99:1176,133,0
2L	12551304	2L_12551304_SNP	C	G	1748.77	.	AC=2;AF=1.00;AN=2;DB;DP=42;ExcessHet=3.0103;FS=0.000;MLEAC=2;MLEAF=1.00;MQ=43.15;QD=38.09;SOR=0.741	GT:AD:DP:GQ:PL	1/1:0,41:41:99:1777,129,0
2L	12551327	2L_12551327_SNP	A	C	1997.77	.	AC=2;AF=1.00;AN=2;DB;DP=42;ExcessHet=3.0103;FS=0.000;MLEAC=2;MLEAF=1.00;MQ=43.17;QD=33.64;SOR=0.892	GT:AD:DP:GQ:PL	1/1:0,42:42:99:2026,138,0
2L	12551338	2L_12551338_SNP	C	T	2211.77	.	AC=2;AF=1.00;AN=2;DB;DP=50;ExcessHet=3.0103;FS=0.000;MLEAC=2;MLEAF=1.00;MQ=43.25;QD=35.44;SOR=0.952	GT:AD:DP:GQ:PL	1/1:0,50:50:99:2240,151,0
2L	12551343	2L_12551343_SNP	G	A	2211.77	.	AC=2;AF=1.00;AN=2;DB;DP=50;ExcessHet=3.0103;FS=0.000;MLEAC=2;MLEAF=1.00;MQ=43.25;QD=32.45;SOR=0.952	GT:AD:DP:GQ:PL	1/1:0,50:50:99:2240,151,0
2L	12551458	.	C	CAT	1138.73	.	AC=2;AF=1.00;AN=2;DP=35;ExcessHet=3.0103;FS=0.000;MLEAC=2;MLEAF=1.00;MQ=43.33;QD=32.68;SOR=0.756	GT:AD:DP:GQ:PL	1/1:0,31:31:96:1176,96,0
2L	12551489	.	T	TTC	1249.73	.	AC=2;AF=1.00;AN=2;DP=30;ExcessHet=3.0103;FS=0.000;MLEAC=2;MLEAF=1.00;MQ=43.45;QD=25.47;SOR=0.760	GT:AD:DP:GQ:PL	1/1:0,29:29:87:1287,87,0
2L	12551491	.	A	T	1258.77	.	AC=2;AF=1.00;AN=2;DP=29;ExcessHet=3.0103;FS=0.000;MLEAC=2;MLEAF=1.00;MQ=43.43;QD=26.42;SOR=0.836	GT:AD:DP:GQ:PL	1/1:0,28:28:87:1287,87,0
2L	12551499	.	C	T	485.77	.	AC=2;AF=1.00;AN=2;BaseQRankSum=1.672;ClippingRankSum=0.000;DP=28;ExcessHet=3.0103;FS=3.123;MLEAC=2;MLEAF=1.00;MQ=43.41;MQRankSum=-0.424;QD=17.99;ReadPosRankSum=1.529;SOR=0.121	GT:AD:DP:GQ:PL	1/1:2,25:27:57:514,57,0
2L	12551630	2L_12551630_SNP	C	T	854.77	.	AC=2;AF=1.00;AN=2;DB;DP=34;ExcessHet=3.0103;FS=0.000;MLEAC=2;MLEAF=1.00;MQ=43.94;QD=25.14;SOR=0.811	GT:AD:DP:GQ:PL	1/1:0,34:34:99:883,101,0
2L	12551830	.	A	T	1146.77	.	AC=2;AF=1.00;AN=2;DP=33;ExcessHet=3.0103;FS=0.000;MLEAC=2;MLEAF=1.00;MQ=43.35;QD=34.75;SOR=1.022	GT:AD:DP:GQ:PL	1/1:0,33:33:98:1175,98,0
2L	12551839	.	A	AAT	622.73	.	AC=1;AF=0.500;AN=2;BaseQRankSum=1.696;ClippingRankSum=0.000;DP=36;ExcessHet=3.0103;FS=7.076;MLEAC=1;MLEAF=0.500;MQ=43.40;MQRankSum=-0.848;QD=20.76;ReadPosRankSum=-1.738;SOR=0.105	GT:AD:DP:GQ:PL	0/1:6,24:30:84:660,0,84
2L	12551856	.	A	AT	1417.73	.	AC=2;AF=1.00;AN=2;DP=33;ExcessHet=3.0103;FS=0.000;MLEAC=2;MLEAF=1.00;MQ=43.57;QD=35.88;SOR=0.880	GT:AD:DP:GQ:PL	1/1:0,33:33:99:1455,105,0
2L	12552013	2L_12552013_SNP	C	G	1191.77	.	AC=2;AF=1.00;AN=2;DB;DP=47;ExcessHet=3.0103;FS=0.000;MLEAC=2;MLEAF=1.00;MQ=44.00;QD=25.36;SOR=0.919	GT:AD:DP:GQ:PL	1/1:0,47:47:99:1220,140,0
2L	12552065	2L_12552065_SNP	C	T	1109.77	.	AC=2;AF=1.00;AN=2;DB;DP=40;ExcessHet=3.0103;FS=0.000;MLEAC=2;MLEAF=1.00;MQ=44.00;QD=27.74;SOR=0.793	GT:AD:DP:GQ:PL	1/1:0,40:40:99:1138,120,0
2L	12552146	2L_12552146_SNP	G	T	1270.77	.	AC=2;AF=1.00;AN=2;DB;DP=48;ExcessHet=3.0103;FS=0.000;MLEAC=2;MLEAF=1.00;MQ=43.45;QD=27.04;SOR=0.919	GT:AD:DP:GQ:PL	1/1:0,47:47:99:1299,141,0
2L	12552219	2L_12552219_SNP	T	A	2729.77	.	AC=2;AF=1.00;AN=2;DB;DP=67;ExcessHet=3.0103;FS=0.000;MLEAC=2;MLEAF=1.00;MQ=43.97;QD=25.84;SOR=1.112	GT:AD:DP:GQ:PL	1/1:0,66:66:99:2758,199,0
2L	12552244	2L_12552244_SNP	A	T	2560.77	.	AC=2;AF=1.00;AN=2;DB;DP=60;ExcessHet=3.0103;FS=0.000;MLEAC=2;MLEAF=1.00;MQ=43.97;QD=30.24;SOR=0.871	GT:AD:DP:GQ:PL	1/1:0,59:59:99:2589,181,0
2L	12552283	2L_12552283_SNP	A	G	1451.77	.	AC=2;AF=1.00;AN=2;DB;DP=55;ExcessHet=3.0103;FS=0.000;MLEAC=2;MLEAF=1.00;MQ=43.96;QD=26.88;SOR=0.693	GT:AD:DP:GQ:PL	1/1:0,54:54:99:1480,162,0
2L	12552773	.	A	G	1334.77	.	AC=2;AF=1.00;AN=2;DP=31;ExcessHet=3.0103;FS=0.000;MLEAC=2;MLEAF=1.00;MQ=41.69;QD=30.74;SOR=1.214	GT:AD:DP:GQ:PL	1/1:0,31:31:93:1363,93,0
2L	12552778	.	ACG	A	1700.73	.	AC=2;AF=1.00;AN=2;DP=39;ExcessHet=3.0103;FS=0.000;MLEAC=2;MLEAF=1.00;MQ=41.87;QD=33.10;SOR=0.743	GT:AD:DP:GQ:PL	1/1:0,39:39:99:1738,117,0
2L	12552790	.	A	AAAAAAAAG	1881.73	.	AC=2;AF=1.00;AN=2;DP=42;ExcessHet=3.0103;FS=0.000;MLEAC=2;MLEAF=1.00;MQ=42.03;QD=25.71;SOR=0.788	GT:AD:DP:GQ:PL	1/1:0,42:42:99:1919,135,0
2L	12553072	2L_12553072_SNP	T	C	2597.77	.	AC=2;AF=1.00;AN=2;DB;DP=60;ExcessHet=3.0103;FS=0.000;MLEAC=2;MLEAF=1.00;MQ=43.21;QD=26.96;SOR=0.796	GT:AD:DP:GQ:PL	1/1:0,59:59:99:2626,181,0
2L	12553074	2L_12553074_SNP	G	T	2597.77	.	AC=2;AF=1.00;AN=2;DB;DP=61;ExcessHet=3.0103;FS=0.000;MLEAC=2;MLEAF=1.00;MQ=43.22;QD=33.05;SOR=0.831	GT:AD:DP:GQ:PL	1/1:0,60:60:99:2626,181,0
2L	12553088	2L_12553088_SNP	C	G	1501.77	.	AC=2;AF=1.00;AN=2;DB;DP=57;ExcessHet=3.0103;FS=0.000;MLEAC=2;MLEAF=1.00;MQ=43.15;QD=26.82;SOR=0.841	GT:AD:DP:GQ:PL	1/1:0,56:56:99:1530,168,0
2L	12553219	2L_12553219_SNP	G	A	1196.77	.	AC=2;AF=1.00;AN=2;DB;DP=44;ExcessHet=3.0103;FS=0.000;MLEAC=2;MLEAF=1.00;MQ=43.53;QD=27.83;SOR=0.739	GT:AD:DP:GQ:PL	1/1:0,43:43:99:1225,129,0
2L	12553280	2L_12553280_SNP	T	G	1502.77	.	AC=2;AF=1.00;AN=2;DB;DP=55;ExcessHet=3.0103;FS=0.000;MLEAC=2;MLEAF=1.00;MQ=43.14;QD=27.32;SOR=0.804	GT:AD:DP:GQ:PL	1/1:0,55:55:99:1531,165,0
2L	12553353	2L_12553353_SNP	A	T	1771.77	.	AC=2;AF=1.00;AN=2;DB;DP=42;ExcessHet=3.0103;FS=0.000;MLEAC=2;MLEAF=1.00;MQ=42.41;QD=32.61;SOR=1.259	GT:AD:DP:GQ:PL	1/1:0,42:42:99:1800,129,0
2L	12553369	.	ACCTCC	A	2536.73	.	AC=2;AF=1.00;AN=2;DP=40;ExcessHet=3.0103;FS=0.000;MLEAC=2;MLEAF=1.00;MQ=42.05;QD=32.73;SOR=1.151	GT:AD:DP:GQ:PL	1/1:0,40:40:99:2574,175,0
2L	12553375	.	A	AAAATAAATAAATAAATAAAATAAAATAAATAAAATAATTTGTTT	2519.73	.	AC=2;AF=1.00;AN=2;DP=39;ExcessHet=3.0103;FS=0.000;MLEAC=2;MLEAF=1.00;MQ=42.00;QD=30.68;SOR=1.096	GT:AD:DP:GQ:PL	1/1:0,39:39:99:2557,172,0
2L	12553387	2L_12553387_SNP	T	A	1656.77	.	AC=2;AF=1.00;AN=2;DB;DP=37;ExcessHet=3.0103;FS=0.000;MLEAC=2;MLEAF=1.00;MQ=42.03;QD=33.49;SOR=0.746	GT:AD:DP:GQ:PL	1/1:0,37:37:99:1685,117,0
2L	12553395	2L_12553395_SNP	T	C	1574.77	.	AC=2;AF=1.00;AN=2;DB;DP=38;ExcessHet=3.0103;FS=0.000;MLEAC=2;MLEAF=1.00;MQ=42.16;QD=32.30;SOR=0.693	GT:AD:DP:GQ:PL	1/1:0,38:38:99:1603,114,0
2L	12553425	2L_12553425_SNP	T	C	1085.77	.	AC=2;AF=1.00;AN=2;DB;DP=42;ExcessHet=3.0103;FS=0.000;MLEAC=2;MLEAF=1.00;MQ=42.75;QD=25.85;SOR=0.788	GT:AD:DP:GQ:PL	1/1:0,42:42:99:1114,125,0
2L	12553599	2L_12553599_SNP	T	C	2941.77	.	AC=2;AF=1.00;AN=2;DB;DP=65;ExcessHet=3.0103;FS=0.000;MLEAC=2;MLEAF=1.00;MQ=43.36;QD=28.90;SOR=1.249	GT:AD:DP:GQ:PL	1/1:0,65:65:99:2970,199,0
2L	12553602	.	C	CG	3022.73	.	AC=2;AF=1.00;AN=2;DP=67;ExcessHet=3.0103;FS=0.000;MLEAC=2;MLEAF=1.00;MQ=43.38;QD=32.70;SOR=1.146	GT:AD:DP:GQ:PL	1/1:0,67:67:99:3060,205,0
2L	12553604	.	TC	T	3060.73	.	AC=2;AF=1.00;AN=2;DP=68;ExcessHet=3.0103;FS=0.000;MLEAC=2;MLEAF=1.00;MQ=43.39;QD=27.85;SOR=1.179	GT:AD:DP:GQ:PL	1/1:0,68:68:99:3098,208,0
2L	12553612	.	T	TGC	2955.73	.	AC=2;AF=1.00;AN=2;DP=63;ExcessHet=3.0103;FS=0.000;MLEAC=2;MLEAF=1.00;MQ=43.29;QD=31.01;SOR=1.092	GT:AD:DP:GQ:PL	1/1:0,63:63:99:2993,202,0
2L	12553690	2L_12553690_SNP	A	C	1335.77	.	AC=2;AF=1.00;AN=2;DB;DP=51;ExcessHet=3.0103;FS=0.000;MLEAC=2;MLEAF=1.00;MQ=43.33;QD=26.19;SOR=0.994	GT:AD:DP:GQ:PL	1/1:0,51:51:99:1364,152,0
2L	12553729	2L_12553729_SNP	G	T	1116.77	.	AC=2;AF=1.00;AN=2;DB;DP=41;ExcessHet=3.0103;FS=0.000;MLEAC=2;MLEAF=1.00;MQ=43.45;QD=27.24;SOR=1.206	GT:AD:DP:GQ:PL	1/1:0,41:41:99:1145,123,0
2L	12553776	2L_12553776_SNP	A	G	1364.77	.	AC=2;AF=1.00;AN=2;DB;DP=51;ExcessHet=3.0103;FS=0.000;MLEAC=2;MLEAF=1.00;MQ=43.74;QD=26.76;SOR=0.994	GT:AD:DP:GQ:PL	1/1:0,51:51:99:1393,152,0
2L	12553867	.	C	CA	1863.73	.	AC=2;AF=1.00;AN=2;DP=58;ExcessHet=3.0103;FS=0.000;MLEAC=2;MLEAF=1.00;MQ=43.97;QD=32.13;SOR=0.914	GT:AD:DP:GQ:PL	1/1:0,58:58:99:1901,174,0
2L	12553936	2L_12553936_SNP	T	C	2122.77	.	AC=2;AF=1.00;AN=2;DB;DP=49;ExcessHet=3.0103;FS=0.000;MLEAC=2;MLEAF=1.00;MQ=43.92;QD=25.93;SOR=1.345	GT:AD:DP:GQ:PL	1/1:0,49:49:99:2151,147,0
2L	12553945	2L_12553945_SNP	C	T	2094.77	.	AC=2;AF=1.00;AN=2;DB;DP=47;ExcessHet=3.0103;FS=0.000;MLEAC=2;MLEAF=1.00;MQ=43.92;QD=28.17;SOR=1.378	GT:AD:DP:GQ:PL	1/1:0,47:47:99:2123,144,0
2L	12553965	2L_12553965_SNP	T	G	1189.77	.	AC=2;AF=1.00;AN=2;DB;DP=46;ExcessHet=3.0103;FS=0.000;MLEAC=2;MLEAF=1.00;MQ=43.83;QD=25.86;SOR=1.329	GT:AD:DP:GQ:PL	1/1:0,46:46:99:1218,136,0
2L	12554037	.	TTG	T	1835.73	.	AC=2;AF=1.00;AN=2;DP=42;ExcessHet=3.0103;FS=0.000;MLEAC=2;MLEAF=1.00;MQ=43.37;QD=29.62;SOR=0.954	GT:AD:DP:GQ:PL	1/1:0,41:41:99:1873,126,0
2L	12554039	.	G	GCCC	1835.73	.	AC=2;AF=1.00;AN=2;DP=42;ExcessHet=3.0103;FS=0.000;MLEAC=2;MLEAF=1.00;MQ=43.37;QD=29.78;SOR=0.954	GT:AD:DP:GQ:PL	1/1:0,41:41:99:1873,126,0
2L	12554065	.	TC	T	1930.73	.	AC=2;AF=1.00;AN=2;DP=48;ExcessHet=3.0103;FS=0.000;MLEAC=2;MLEAF=1.00;MQ=43.15;QD=30.13;SOR=0.883	GT:AD:DP:GQ:PL	1/1:0,44:44:99:1968,132,0
2L	12554072	.	G	A	1970.77	.	AC=2;AF=1.00;AN=2;DP=46;ExcessHet=3.0103;FS=0.000;MLEAC=2;MLEAF=1.00;MQ=43.05;QD=27.27;SOR=0.829	GT:AD:DP:GQ:PL	1/1:0,45:45:99:1999,135,0
2L	12554172	2L_12554172_SNP	T	A	1349.77	.	AC=2;AF=1.00;AN=2;DB;DP=50;ExcessHet=3.0103;FS=0.000;MLEAC=2;MLEAF=1.00;MQ=41.85;QD=27.00;SOR=1.157	GT:AD:DP:GQ:PL	1/1:0,50:50:99:1378,149,0
2L	12554205	2L_12554205_SNP	C	T	1314.77	.	AC=2;AF=1.00;AN=2;DB;DP=49;ExcessHet=3.0103;FS=0.000;MLEAC=2;MLEAF=1.00;MQ=42.00;QD=26.83;SOR=1.345	GT:AD:DP:GQ:PL	1/1:0,49:49:99:1343,147,0
2L	12554298	.	CA	C	1804.73	.	AC=2;AF=1.00;AN=2;DP=43;ExcessHet=3.0103;FS=0.000;MLEAC=2;MLEAF=1.00;MQ=41.36;QD=33.64;SOR=0.836	GT:AD:DP:GQ:PL	1/1:0,43:43:99:1842,129,0
2L	12554300	.	A	C	1813.77	.	AC=2;AF=1.00;AN=2;DP=43;ExcessHet=3.0103;FS=0.000;MLEAC=2;MLEAF=1.00;MQ=41.36;QD=24.01;SOR=0.836	GT:AD:DP:GQ:PL	1/1:0,43:43:99:1842,129,0
2L	12554314	2L_12554314_SNP	G	A	980.77	.	AC=2;AF=1.00;AN=2;DB;DP=37;ExcessHet=3.0103;FS=0.000;MLEAC=2;MLEAF=1.00;MQ=41.34;QD=27.24;SOR=0.804	GT:AD:DP:GQ:PL	1/1:0,36:36:99:1009,108,0
2L	12554354	.	A	ATGAAGTGAGT	1041.73	.	AC=2;AF=1.00;AN=2;DP=20;ExcessHet=3.0103;FS=0.000;MLEAC=2;MLEAF=1.00;MQ=40.14;QD=28.59;SOR=1.127	GT:AD:DP:GQ:PL	1/1:0,20:20:72:1079,72,0
2L	12554357	.	C	A	961.77	.	AC=2;AF=1.00;AN=2;DP=19;ExcessHet=3.0103;FS=0.000;MLEAC=2;MLEAF=1.00;MQ=37.28;QD=25.47;SOR=0.793	GT:AD:DP:GQ:PL	1/1:0,19:19:66:990,66,0
2L	12554359	.	C	T	961.77	.	AC=2;AF=1.00;AN=2;DP=20;ExcessHet=3.0103;FS=0.000;MLEAC=2;MLEAF=1.00;MQ=36.79;QD=29.72;SOR=0.892	GT:AD:DP:GQ:PL	1/1:0,20:20:66:990,66,0
2L	12554361	2L_12554361_SNP	A	T	961.77	.	AC=2;AF=1.00;AN=2;DB;DP=20;ExcessHet=3.0103;FS=0.000;MLEAC=2;MLEAF=1.00;MQ=36.79;QD=30.13;SOR=1.127	GT:AD:DP:GQ:PL	1/1:0,20:20:66:990,66,0
2L	12554363	2L_12554363_SNP	G	T	916.77	.	AC=2;AF=1.00;AN=2;DB;DP=21;ExcessHet=3.0103;FS=0.000;MLEAC=2;MLEAF=1.00;MQ=36.75;QD=29.16;SOR=1.230	GT:AD:DP:GQ:PL	1/1:0,21:21:63:945,63,0
2L	12554364	.	AAG	A	952.73	.	AC=2;AF=1.00;AN=2;DP=21;ExcessHet=3.0103;FS=0.000;MLEAC=2;MLEAF=1.00;MQ=36.75;QD=28.94;SOR=1.230	GT:AD:DP:GQ:PL	1/1:0,21:21:66:990,66,0
2L	12554368	.	A	ATATATATATATATATATATATATATATATATATATATAT	1361.73	.	AC=2;AF=1.00;AN=2;DP=21;ExcessHet=3.0103;FS=0.000;MLEAC=1;MLEAF=0.500;MQ=36.45;QD=23.89;SOR=1.863	GT:AD:DP:GQ:PL	1/1:0,21:21:96:1392,96,0
2L	12554385	.	C	T	1231.77	.	AC=2;AF=1.00;AN=2;DP=28;ExcessHet=3.0103;FS=0.000;MLEAC=2;MLEAF=1.00;MQ=36.38;QD=30.55;SOR=1.179	GT:AD:DP:GQ:PL	1/1:0,28:28:84:1260,84,0
2L	12554387	2L_12554387_SNP	C	T	1231.77	.	AC=2;AF=1.00;AN=2;DB;DP=28;ExcessHet=3.0103;FS=0.000;MLEAC=2;MLEAF=1.00;MQ=36.38;QD=26.56;SOR=1.179	GT:AD:DP:GQ:PL	1/1:0,28:28:84:1260,84,0
2L	12554397	2L_12554397_SNP	C	T	1186.77	.	AC=2;AF=1.00;AN=2;DB;DP=27;ExcessHet=3.0103;FS=0.000;MLEAC=2;MLEAF=1.00;MQ=36.59;QD=26.06;SOR=1.528	GT:AD:DP:GQ:PL	1/1:0,27:27:81:1215,81,0
2L	12554402	.	A	G	1186.77	.	AC=2;AF=1.00;AN=2;DP=27;ExcessHet=3.0103;FS=0.000;MLEAC=2;MLEAF=1.00;MQ=36.59;QD=28.20;SOR=1.528	GT:AD:DP:GQ:PL	1/1:0,27:27:81:1215,81,0
2L	12554412	.	A	AATT	1177.73	.	AC=2;AF=1.00;AN=2;DP=28;ExcessHet=3.0103;FS=0.000;MLEAC=2;MLEAF=1.00;MQ=36.88;QD=32.67;SOR=1.528	GT:AD:DP:GQ:PL	1/1:0,27:27:81:1215,81,0
2L	12554414	.	GTA	G	1177.73	.	AC=2;AF=1.00;AN=2;DP=28;ExcessHet=3.0103;FS=0.000;MLEAC=2;MLEAF=1.00;MQ=36.88;QD=31.24;SOR=1.528	GT:AD:DP:GQ:PL	1/1:0,27:27:81:1215,81,0
2L	12554439	.	T	TTCTGAGCA	1220.73	.	AC=2;AF=1.00;AN=2;DP=29;ExcessHet=3.0103;FS=0.000;MLEAC=2;MLEAF=1.00;MQ=38.26;QD=27.72;SOR=0.997	GT:AD:DP:GQ:PL	1/1:0,28:28:84:1258,84,0
2L	12554446	.	G	GGATTCTGATTAT	1537.73	.	AC=2;AF=1.00;AN=2;DP=31;ExcessHet=3.0103;FS=0.000;MLEAC=2;MLEAF=1.00;MQ=39.19;QD=33.77;SOR=0.693	GT:AD:DP:GQ:PL	1/1:0,30:30:99:1575,105,0
2L	12554454	2L_12554454_SNP	C	T	1530.77	.	AC=2;AF=1.00;AN=2;DB;DP=37;ExcessHet=3.0103;FS=0.000;MLEAC=2;MLEAF=1.00;MQ=39.44;QD=26.84;SOR=0.804	GT:AD:DP:GQ:PL	1/1:0,36:36:99:1559,108,0
2L	12554489	2L_12554489_SNP	C	A	883.77	.	AC=2;AF=1.00;AN=2;DB;DP=34;ExcessHet=3.0103;FS=0.000;MLEAC=2;MLEAF=1.00;MQ=41.31;QD=26.78;SOR=1.022	GT:AD:DP:GQ:PL	1/1:0,33:33:99:912,99,0
2L	12554570	2L_12554570_SNP	A	C	1078.77	.	AC=2;AF=1.00;AN=2;DB;DP=43;ExcessHet=3.0103;FS=0.000;MLEAC=2;MLEAF=1.00;MQ=42.19;QD=25.09;SOR=1.055	GT:AD:DP:GQ:PL	1/1:0,43:43:99:1107,128,0
2L	12554625	2L_12554625_SNP	A	T	1444.77	.	AC=2;AF=1.00;AN=2;DB;DP=35;ExcessHet=3.0103;FS=0.000;MLEAC=2;MLEAF=1.00;MQ=42.33;QD=26.78;SOR=1.483	GT:AD:DP:GQ:PL	1/1:0,35:35:99:1473,105,0
2L	12554641	2L_12554641_SNP	T	C	1447.77	.	AC=2;AF=1.00;AN=2;DB;DP=36;ExcessHet=3.0103;FS=0.000;MLEAC=2;MLEAF=1.00;MQ=42.59;QD=29.55;SOR=1.675	GT:AD:DP:GQ:PL	1/1:0,35:35:99:1476,105,0
2L	12554860	2L_12554860_SNP	C	T	1440.77	.	AC=2;AF=1.00;AN=2;DB;DP=53;ExcessHet=3.0103;FS=0.000;MLEAC=2;MLEAF=1.00;MQ=43.95;QD=27.71;SOR=0.941	GT:AD:DP:GQ:PL	1/1:0,52:52:99:1469,156,0
2L	12554906	.	TA	T	1252.73	.	AC=2;AF=1.00;AN=2;DP=65;ExcessHet=3.0103;FS=0.000;MLEAC=2;MLEAF=1.00;MQ=43.60;QD=20.88;SOR=1.071	GT:AD:DP:GQ:PL	1/1:0,60:60:99:1290,179,0
2L	12555283	2L_12555283_SNP	T	C	2899.77	.	AC=2;AF=1.00;AN=2;DB;DP=65;ExcessHet=3.0103;FS=0.000;MLEAC=2;MLEAF=1.00;MQ=43.91;QD=30.80;SOR=1.162	GT:AD:DP:GQ:PL	1/1:0,65:65:99:2928,199,0
2L	12555287	2L_12555287_SNP	G	T	2934.77	.	AC=2;AF=1.00;AN=2;DB;DP=67;ExcessHet=3.0103;FS=0.000;MLEAC=2;MLEAF=1.00;MQ=43.91;QD=34.22;SOR=1.066	GT:AD:DP:GQ:PL	1/1:0,67:67:99:2963,202,0
2L	12555331	2L_12555331_SNP	G	A	1713.77	.	AC=2;AF=1.00;AN=2;DB;DP=62;ExcessHet=3.0103;FS=0.000;MLEAC=2;MLEAF=1.00;MQ=43.91;QD=27.64;SOR=0.758	GT:AD:DP:GQ:PL	1/1:0,62:62:99:1742,186,0
2L	12555363	2L_12555363_SNP	C	T	2599.77	.	AC=2;AF=1.00;AN=2;DB;DP=60;ExcessHet=3.0103;FS=0.000;MLEAC=2;MLEAF=1.00;MQ=43.77;QD=28.15;SOR=0.831	GT:AD:DP:GQ:PL	1/1:0,60:60:99:2628,181,0
2L	12555376	.	C	CA	2707.73	.	AC=2;AF=1.00;AN=2;DP=60;ExcessHet=3.0103;FS=0.000;MLEAC=2;MLEAF=1.00;MQ=43.77;QD=27.40;SOR=0.906	GT:AD:DP:GQ:PL	1/1:0,60:60:99:2745,184,0
2L	12555378	.	T	G	2716.77	.	AC=2;AF=1.00;AN=2;DP=61;ExcessHet=3.0103;FS=0.000;MLEAC=2;MLEAF=1.00;MQ=43.78;QD=27.85;SOR=0.941	GT:AD:DP:GQ:PL	1/1:0,61:61:99:2745,184,0
2L	12555381	.	C	A	2698.77	.	AC=2;AF=1.00;AN=2;DP=62;ExcessHet=3.0103;FS=0.000;MLEAC=2;MLEAF=1.00;MQ=43.78;QD=27.04;SOR=0.941	GT:AD:DP:GQ:PL	1/1:0,61:61:99:2727,184,0
2L	12555413	2L_12555413_SNP	A	G	1915.77	.	AC=2;AF=1.00;AN=2;DB;DP=72;ExcessHet=3.0103;FS=0.000;MLEAC=2;MLEAF=1.00;MQ=43.78;QD=26.61;SOR=0.749	GT:AD:DP:GQ:PL	1/1:0,72:72:99:1944,215,0
2L	12555449	.	C	CCATTTTT	2956.73	.	AC=2;AF=1.00;AN=2;DP=69;ExcessHet=3.0103;FS=0.000;MLEAC=2;MLEAF=1.00;MQ=43.77;QD=30.61;SOR=0.787	GT:AD:DP:GQ:PL	1/1:0,65:65:99:2994,204,0
2L	12555457	.	C	A	3006.77	.	AC=2;AF=1.00;AN=2;DP=67;ExcessHet=3.0103;FS=0.000;MLEAC=2;MLEAF=1.00;MQ=43.77;QD=29.26;SOR=0.784	GT:AD:DP:GQ:PL	1/1:0,67:67:99:3035,208,0
2L	12555650	2L_12555650_SNP	G	A	1352.77	.	AC=2;AF=1.00;AN=2;DB;DP=51;ExcessHet=3.0103;FS=0.000;MLEAC=2;MLEAF=1.00;MQ=43.92;QD=27.06;SOR=1.958	GT:AD:DP:GQ:PL	1/1:0,50:50:99:1381,150,0
2L	12555773	.	C	CATAT	2026.73	.	AC=2;AF=1.00;AN=2;DP=46;ExcessHet=3.0103;FS=0.000;MLEAC=2;MLEAF=1.00;MQ=43.87;QD=19.01;SOR=0.883	GT:AD:DP:GQ:PL	1/1:0,44:44:99:2064,138,0
2L	12555955	.	T	TATACA	1986.73	.	AC=2;AF=1.00;AN=2;DP=43;ExcessHet=3.0103;FS=0.000;MLEAC=2;MLEAF=1.00;MQ=43.73;QD=30.99;SOR=0.739	GT:AD:DP:GQ:PL	1/1:0,43:43:99:2024,138,0
2L	12556162	2L_12556162_SNP	T	C	1401.77	.	AC=2;AF=1.00;AN=2;DB;DP=53;ExcessHet=3.0103;FS=0.000;MLEAC=2;MLEAF=1.00;MQ=43.00;QD=26.45;SOR=0.892	GT:AD:DP:GQ:PL	1/1:0,53:53:99:1430,159,0
2L	12556225	2L_12556225_SNP	C	A	1494.77	.	AC=2;AF=1.00;AN=2;DB;DP=54;ExcessHet=3.0103;FS=0.000;MLEAC=2;MLEAF=1.00;MQ=42.41;QD=27.68;SOR=0.767	GT:AD:DP:GQ:PL	1/1:0,54:54:99:1523,162,0
2L	12556236	2L_12556236_SNP	T	C	2573.77	.	AC=2;AF=1.00;AN=2;DB;DP=58;ExcessHet=3.0103;FS=0.000;MLEAC=2;MLEAF=1.00;MQ=42.22;QD=34.98;SOR=0.762	GT:AD:DP:GQ:PL	1/1:0,58:58:99:2602,175,0
2L	12556239	2L_12556239_SNP	C	T	2573.77	.	AC=2;AF=1.00;AN=2;DB;DP=57;ExcessHet=3.0103;FS=0.000;MLEAC=2;MLEAF=1.00;MQ=42.18;QD=27.59;SOR=0.800	GT:AD:DP:GQ:PL	1/1:0,57:57:99:2602,175,0
2L	12556246	2L_12556246_SNP	A	T	2446.77	.	AC=2;AF=1.00;AN=2;DB;DP=53;ExcessHet=3.0103;FS=0.000;MLEAC=2;MLEAF=1.00;MQ=42.24;QD=30.94;SOR=0.892	GT:AD:DP:GQ:PL	1/1:0,53:53:99:2475,166,0
2L	12556271	2L_12556271_SNP	T	C	1276.77	.	AC=2;AF=1.00;AN=2;DB;DP=48;ExcessHet=3.0103;FS=0.000;MLEAC=2;MLEAF=1.00;MQ=41.90;QD=26.60;SOR=0.693	GT:AD:DP:GQ:PL	1/1:0,48:48:99:1305,144,0
2L	12556300	2L_12556300_SNP	A	C	1916.77	.	AC=2;AF=1.00;AN=2;DB;DP=44;ExcessHet=3.0103;FS=0.000;MLEAC=2;MLEAF=1.00;MQ=40.80;QD=32.56;SOR=0.784	GT:AD:DP:GQ:PL	1/1:0,44:44:99:1945,132,0
2L	12556303	2L_12556303_SNP	C	A	1884.77	.	AC=2;AF=1.00;AN=2;DB;DP=42;ExcessHet=3.0103;FS=0.000;MLEAC=2;MLEAF=1.00;MQ=40.64;QD=28.99;SOR=0.892	GT:AD:DP:GQ:PL	1/1:0,42:42:99:1913,129,0
2L	12556314	2L_12556314_SNP	T	C	1836.77	.	AC=2;AF=1.00;AN=2;DB;DP=42;ExcessHet=3.0103;FS=0.000;MLEAC=2;MLEAF=1.00;MQ=40.13;QD=25.40;SOR=0.693	GT:AD:DP:GQ:PL	1/1:0,42:42:99:1865,126,0
2L	12556319	.	C	CATTCACT	2015.73	.	AC=2;AF=1.00;AN=2;DP=42;ExcessHet=3.0103;FS=0.000;MLEAC=2;MLEAF=1.00;MQ=40.20;QD=30.27;SOR=0.892	GT:AD:DP:GQ:PL	1/1:0,42:42:99:2053,138,0
2L	12556322	.	T	TAAA	2032.73	.	AC=2;AF=1.00;AN=2;DP=42;ExcessHet=3.0103;FS=0.000;MLEAC=2;MLEAF=1.00;MQ=40.26;QD=25.76;SOR=0.693	GT:AD:DP:GQ:PL	1/1:0,42:42:99:2070,138,0
2L	12556323	.	G	GGATAA	2032.73	.	AC=2;AF=1.00;AN=2;DP=43;ExcessHet=3.0103;FS=0.000;MLEAC=2;MLEAF=1.00;MQ=40.30;QD=30.74;SOR=0.739	GT:AD:DP:GQ:PL	1/1:0,43:43:99:2070,138,0
2L	12556332	.	T	TAAGCTTTCATATTACTTTATCCGTTGATAC	2122.73	.	AC=2;AF=1.00;AN=2;DP=37;ExcessHet=3.0103;FS=0.000;MLEAC=2;MLEAF=1.00;MQ=40.02;QD=28.11;SOR=0.746	GT:AD:DP:GQ:PL	1/1:0,37:37:99:2160,144,0
2L	12556371	2L_12556371_SNP	T	A	2372.77	.	AC=2;AF=1.00;AN=2;DB;DP=55;ExcessHet=3.0103;FS=0.000;MLEAC=2;MLEAF=1.00;MQ=41.52;QD=28.30;SOR=0.884	GT:AD:DP:GQ:PL	1/1:0,55:55:99:2401,165,0
2L	12556376	2L_12556376_SNP	C	T	2405.77	.	AC=2;AF=1.00;AN=2;DB;DP=56;ExcessHet=3.0103;FS=0.000;MLEAC=2;MLEAF=1.00;MQ=41.57;QD=28.32;SOR=0.922	GT:AD:DP:GQ:PL	1/1:0,56:56:99:2434,168,0
2L	12556449	2L_12556449_SNP	A	G	1559.77	.	AC=2;AF=1.00;AN=2;DB;DP=59;ExcessHet=3.0103;FS=0.000;MLEAC=2;MLEAF=1.00;MQ=42.36;QD=26.44;SOR=0.871	GT:AD:DP:GQ:PL	1/1:0,59:59:99:1588,176,0
2L	12556468	2L_12556468_SNP	G	A	1596.77	.	AC=2;AF=1.00;AN=2;DB;DP=61;ExcessHet=3.0103;FS=0.000;MLEAC=2;MLEAF=1.00;MQ=42.35;QD=26.61;SOR=0.906	GT:AD:DP:GQ:PL	1/1:0,60:60:99:1625,180,0
2L	12556579	2L_12556579_SNP	T	C	1645.77	.	AC=2;AF=1.00;AN=2;DB;DP=39;ExcessHet=3.0103;FS=0.000;MLEAC=2;MLEAF=1.00;MQ=42.90;QD=27.55;SOR=0.914	GT:AD:DP:GQ:PL	1/1:0,38:38:99:1674,117,0
2L	12556582	2L_12556582_SNP	C	G	1645.77	.	AC=2;AF=1.00;AN=2;DB;DP=38;ExcessHet=3.0103;FS=0.000;MLEAC=2;MLEAF=1.00;MQ=42.87;QD=29.23;SOR=0.859	GT:AD:DP:GQ:PL	1/1:0,37:37:99:1674,117,0
2L	12556730	2L_12556730_SNP	G	T	933.77	.	AC=2;AF=1.00;AN=2;DB;DP=37;ExcessHet=3.0103;FS=0.000;MLEAC=2;MLEAF=1.00;MQ=42.05;QD=25.94;SOR=0.804	GT:AD:DP:GQ:PL	1/1:0,36:36:99:962,107,0
2L	12556768	.	GAA	G	1717.73	.	AC=2;AF=1.00;AN=2;DP=37;ExcessHet=3.0103;FS=0.000;MLEAC=2;MLEAF=1.00;MQ=41.99;QD=31.74;SOR=0.984	GT:AD:DP:GQ:PL	1/1:0,37:37:99:1755,117,0
2L	12556771	.	A	ATCT	1717.73	.	AC=2;AF=1.00;AN=2;DP=37;ExcessHet=3.0103;FS=0.000;MLEAC=2;MLEAF=1.00;MQ=41.99;QD=28.59;SOR=0.984	GT:AD:DP:GQ:PL	1/1:0,37:37:99:1755,117,0
2L	12556774	.	T	G	1771.77	.	AC=2;AF=1.00;AN=2;DP=39;ExcessHet=3.0103;FS=0.000;MLEAC=2;MLEAF=1.00;MQ=42.10;QD=35.32;SOR=0.968	GT:AD:DP:GQ:PL	1/1:0,39:39:99:1800,120,0
2L	12556778	.	GGTCCTGCGAGCCGGAC	G	1807.73	.	AC=2;AF=1.00;AN=2;DP=40;ExcessHet=3.0103;FS=0.000;MLEAC=2;MLEAF=1.00;MQ=42.14;QD=28.16;SOR=1.022	GT:AD:DP:GQ:PL	1/1:0,40:40:99:1845,123,0
2L	12556796	.	ATG	A	1807.73	.	AC=2;AF=1.00;AN=2;DP=39;ExcessHet=3.0103;FS=0.000;MLEAC=2;MLEAF=1.00;MQ=42.10;QD=29.06;SOR=0.850	GT:AD:DP:GQ:PL	1/1:0,39:39:99:1845,124,0
2L	12556827	.	A	T	1169.77	.	AC=2;AF=1.00;AN=2;DP=45;ExcessHet=3.0103;FS=0.000;MLEAC=2;MLEAF=1.00;MQ=42.66;QD=25.99;SOR=0.737	GT:AD:DP:GQ:PL	1/1:0,45:45:99:1198,133,0
2L	12556918	2L_12556918_SNP	C	A	1497.77	.	AC=2;AF=1.00;AN=2;DB;DP=43;ExcessHet=3.0103;FS=0.000;MLEAC=2;MLEAF=1.00;MQ=43.03;QD=31.46;SOR=1.483	GT:AD:DP:GQ:PL	1/1:0,35:35:99:1526,108,0
2L	12556922	.	T	A	1496.77	.	AC=2;AF=1.00;AN=2;DP=44;ExcessHet=3.0103;FS=0.000;MLEAC=2;MLEAF=1.00;MQ=43.05;QD=32.54;SOR=1.547	GT:AD:DP:GQ:PL	1/1:0,36:36:99:1525,108,0
2L	12557200	2L_12557200_SNP	G	A	1199.77	.	AC=2;AF=1.00;AN=2;DB;DP=45;ExcessHet=3.0103;FS=0.000;MLEAC=2;MLEAF=1.00;MQ=43.91;QD=27.27;SOR=0.784	GT:AD:DP:GQ:PL	1/1:0,44:44:99:1228,132,0
2L	12557373	2L_12557373_SNP	C	G	1372.77	.	AC=2;AF=1.00;AN=2;DB;DP=53;ExcessHet=3.0103;FS=0.000;MLEAC=2;MLEAF=1.00;MQ=43.75;QD=26.40;SOR=0.853	GT:AD:DP:GQ:PL	1/1:0,52:52:99:1401,155,0
2L	12557500	2L_12557500_SNP	G	A	2368.77	.	AC=2;AF=1.00;AN=2;DB;DP=56;ExcessHet=3.0103;FS=0.000;MLEAC=2;MLEAF=1.00;MQ=43.73;QD=31.03;SOR=0.884	GT:AD:DP:GQ:PL	1/1:0,55:55:99:2397,166,0
2L	12557505	2L_12557505_SNP	A	T	2344.77	.	AC=2;AF=1.00;AN=2;DB;DP=53;ExcessHet=3.0103;FS=0.000;MLEAC=2;MLEAF=1.00;MQ=43.72;QD=28.29;SOR=1.036	GT:AD:DP:GQ:PL	1/1:0,52:52:99:2373,163,0
2L	12557685	2L_12557685_SNP	G	C	1262.77	.	AC=2;AF=1.00;AN=2;DB;DP=48;ExcessHet=3.0103;FS=0.000;MLEAC=2;MLEAF=1.00;MQ=44.00;QD=26.31;SOR=0.866	GT:AD:DP:GQ:PL	1/1:0,48:48:99:1291,144,0
2L	12557698	.	A	ATT	2028.73	.	AC=2;AF=1.00;AN=2;DP=48;ExcessHet=3.0103;FS=0.000;MLEAC=2;MLEAF=1.00;MQ=44.00;QD=26.07;SOR=0.823	GT:AD:DP:GQ:PL	1/1:0,47:47:99:2066,141,0
2L	12557702	.	C	T	2037.77	.	AC=2;AF=1.00;AN=2;DP=46;ExcessHet=3.0103;FS=0.000;MLEAC=2;MLEAF=1.00;MQ=44.00;QD=33.28;SOR=0.780	GT:AD:DP:GQ:PL	1/1:0,46:46:99:2066,141,0
2L	12558227	.	GGTTTAA	G	2407.73	.	AC=2;AF=1.00;AN=2;DP=57;ExcessHet=3.0103;FS=0.000;MLEAC=2;MLEAF=1.00;MQ=43.69;QD=29.50;SOR=0.804	GT:AD:DP:GQ:PL	1/1:0,55:55:99:2445,166,0
2L	12558335	2L_12558335_SNP	G	C	1048.77	.	AC=2;AF=1.00;AN=2;DB;DP=39;ExcessHet=3.0103;FS=0.000;MLEAC=2;MLEAF=1.00;MQ=42.81;QD=26.89;SOR=2.133	GT:AD:DP:GQ:PL	1/1:0,39:39:99:1077,117,0
2L	12565851	.	T	A	1381.77	.	AC=2;AF=1.00;AN=2;DP=52;ExcessHet=3.0103;FS=0.000;MLEAC=2;MLEAF=1.00;MQ=43.87;QD=26.57;SOR=1.136	GT:AD:DP:GQ:PL	1/1:0,52:52:99:1410,156,0
2L	12567078	2L_12567078_SNP	C	T	1598.77	.	AC=2;AF=1.00;AN=2;DB;DP=59;ExcessHet=3.0103;FS=0.000;MLEAC=2;MLEAF=1.00;MQ=43.74;QD=27.10;SOR=1.532	GT:AD:DP:GQ:PL	1/1:0,59:59:99:1627,177,0
2L	12568315	2L_12568315_SNP	T	G	1071.77	.	AC=2;AF=1.00;AN=2;DB;DP=43;ExcessHet=3.0103;FS=0.000;MLEAC=2;MLEAF=1.00;MQ=44.00;QD=26.14;SOR=0.741	GT:AD:DP:GQ:PL	1/1:0,41:41:99:1100,122,0
2L	12568466	2L_12568466_SNP	A	C	1286.77	.	AC=2;AF=1.00;AN=2;BaseQRankSum=1.809;ClippingRankSum=0.000;DB;DP=49;ExcessHet=3.0103;FS=3.590;MLEAC=2;MLEAF=1.00;MQ=43.69;MQRankSum=7.002;QD=26.81;ReadPosRankSum=-0.553;SOR=0.707	GT:AD:DP:GQ:PL	1/1:1,47:48:99:1315,134,0
2L	12568507	2L_12568507_SNP	A	T	1585.77	.	AC=2;AF=1.00;AN=2;DB;DP=37;ExcessHet=3.0103;FS=0.000;MLEAC=2;MLEAF=1.00;MQ=43.51;QD=28.45;SOR=0.804	GT:AD:DP:GQ:PL	1/1:0,36:36:99:1614,111,0
2L	12568509	2L_12568509_SNP	G	A	1585.77	.	AC=2;AF=1.00;AN=2;DB;DP=38;ExcessHet=3.0103;FS=0.000;MLEAC=2;MLEAF=1.00;MQ=43.53;QD=30.31;SOR=0.859	GT:AD:DP:GQ:PL	1/1:0,37:37:99:1614,111,0
2L	12568598	2L_12568598_SNP	C	A	1244.77	.	AC=2;AF=1.00;AN=2;DB;DP=48;ExcessHet=3.0103;FS=0.000;MLEAC=2;MLEAF=1.00;MQ=43.35;QD=26.48;SOR=0.735	GT:AD:DP:GQ:PL	1/1:0,47:47:99:1273,140,0
2L	12568673	2L_12568673_SNP	G	T	1067.77	.	AC=2;AF=1.00;AN=2;BaseQRankSum=1.768;ClippingRankSum=0.000;DB;DP=42;ExcessHet=3.0103;FS=3.340;MLEAC=2;MLEAF=1.00;MQ=43.95;MQRankSum=0.000;QD=26.04;ReadPosRankSum=-0.650;SOR=0.540	GT:AD:DP:GQ:PL	1/1:1,40:41:99:1096,113,0
2L	12569008	.	TCA	T	1628.73	.	AC=2;AF=1.00;AN=2;DP=57;ExcessHet=3.0103;FS=0.000;MLEAC=2;MLEAF=1.00;MQ=43.83;QD=31.32;SOR=1.036	GT:AD:DP:GQ:PL	1/1:0,52:52:99:1666,157,0
2L	12569332	2L_12569332_SNP	C	G	1648.77	.	AC=2;AF=1.00;AN=2;DB;DP=37;ExcessHet=3.0103;FS=0.000;MLEAC=2;MLEAF=1.00;MQ=43.89;QD=30.53;SOR=1.802	GT:AD:DP:GQ:PL	1/1:0,37:37:99:1677,114,0
2L	12569337	.	CAAGTGACACA	C	1711.73	.	AC=2;AF=1.00;AN=2;DP=39;ExcessHet=3.0103;FS=0.000;MLEAC=2;MLEAF=1.00;MQ=43.90;QD=34.40;SOR=1.923	GT:AD:DP:GQ:PL	1/1:0,39:39:99:1749,121,0
2L	12569913	.	AAAG	A	1366.73	.	AC=1;AF=0.500;AN=2;BaseQRankSum=0.874;ClippingRankSum=0.000;DP=73;ExcessHet=3.0103;FS=10.531;MLEAC=1;MLEAF=0.500;MQ=43.87;MQRankSum=2.288;QD=20.40;ReadPosRankSum=0.517;SOR=1.108	GT:AD:DP:GQ:PL	0/1:30,37:67:99:1404,0,1173
2L	12570041	2L_12570041_SNP	A	T	916.77	.	AC=1;AF=0.500;AN=2;BaseQRankSum=1.403;ClippingRankSum=0.000;DB;DP=64;ExcessHet=3.0103;FS=2.157;MLEAC=1;MLEAF=0.500;MQ=43.82;MQRankSum=-0.206;QD=14.32;ReadPosRankSum=-0.374;SOR=0.430	GT:AD:DP:GQ:PL	0/1:24,40:64:99:945,0,457
2L	12570124	2L_12570124_SNP	T	C	693.77	.	AC=1;AF=0.500;AN=2;BaseQRankSum=0.515;ClippingRankSum=0.000;DB;DP=55;ExcessHet=3.0103;FS=2.335;MLEAC=1;MLEAF=0.500;MQ=43.70;MQRankSum=-2.449;QD=12.61;ReadPosRankSum=-1.867;SOR=0.365	GT:AD:DP:GQ:PL	0/1:24,31:55:99:722,0,517
2L	12570172	2L_12570172_SNP	C	T	895.77	.	AC=1;AF=0.500;AN=2;BaseQRankSum=-3.702;ClippingRankSum=0.000;DB;DP=44;ExcessHet=3.0103;FS=12.822;MLEAC=1;MLEAF=0.500;MQ=43.49;MQRankSum=-1.069;QD=20.36;ReadPosRankSum=1.956;SOR=0.062	GT:AD:DP:GQ:PL	0/1:19,25:44:99:924,0,675
2L	12570194	2L_12570194_SNP	T	A	1167.77	.	AC=1;AF=0.500;AN=2;BaseQRankSum=-1.008;ClippingRankSum=0.000;DB;DP=49;ExcessHet=3.0103;FS=17.371;MLEAC=1;MLEAF=0.500;MQ=43.42;MQRankSum=-0.825;QD=23.83;ReadPosRankSum=1.346;SOR=0.054	GT:AD:DP:GQ:PL	0/1:19,30:49:99:1196,0,758
2L	12570202	2L_12570202_SNP	C	T	1115.77	.	AC=1;AF=0.500;AN=2;BaseQRankSum=1.369;ClippingRankSum=0.000;DB;DP=49;ExcessHet=3.0103;FS=14.289;MLEAC=1;MLEAF=0.500;MQ=43.32;MQRankSum=-0.178;QD=22.77;ReadPosRankSum=1.554;SOR=0.324	GT:AD:DP:GQ:PL	0/1:19,30:49:99:1144,0,676
2L	12570241	2L_12570241_SNP	G	A	552.77	.	AC=1;AF=0.500;AN=2;BaseQRankSum=1.177;ClippingRankSum=0.000;DB;DP=53;ExcessHet=3.0103;FS=2.323;MLEAC=1;MLEAF=0.500;MQ=43.28;MQRankSum=-0.182;QD=10.43;ReadPosRankSum=-0.401;SOR=0.537	GT:AD:DP:GQ:PL	0/1:26,27:53:99:581,0,481
2L	12570337	2L_12570337_SNP	A	C	535.77	.	AC=1;AF=0.500;AN=2;BaseQRankSum=-0.302;ClippingRankSum=0.000;DB;DP=66;ExcessHet=3.0103;FS=6.672;MLEAC=1;MLEAF=0.500;MQ=42.94;MQRankSum=-2.346;QD=8.12;ReadPosRankSum=-0.846;SOR=1.336	GT:AD:DP:GQ:PL	0/1:38,28:66:99:564,0,847
2L	12570387	2L_12570387_SNP	C	A	1887.77	.	AC=2;AF=1.00;AN=2;DB;DP=69;ExcessHet=3.0103;FS=0.000;MLEAC=2;MLEAF=1.00;MQ=42.39;QD=27.36;SOR=0.980	GT:AD:DP:GQ:PL	1/1:0,69:69:99:1916,207,0
2L	12570404	.	TGCACAA	T	2932.73	.	AC=2;AF=1.00;AN=2;DP=66;ExcessHet=3.0103;FS=0.000;MLEAC=2;MLEAF=1.00;MQ=42.19;QD=28.01;SOR=1.033	GT:AD:DP:GQ:PL	1/1:0,66:66:99:2970,199,0
2L	12570412	.	TGTACA	T	2977.73	.	AC=2;AF=1.00;AN=2;DP=66;ExcessHet=3.0103;FS=0.000;MLEAC=2;MLEAF=1.00;MQ=42.19;QD=33.22;SOR=1.033	GT:AD:DP:GQ:PL	1/1:0,66:66:99:3015,202,0
2L	12570420	.	G	A	3076.77	.	AC=2;AF=1.00;AN=2;DP=66;ExcessHet=3.0103;FS=0.000;MLEAC=2;MLEAF=1.00;MQ=42.19;QD=22.76;SOR=1.112	GT:AD:DP:GQ:PL	1/1:0,66:66:99:3105,208,0
2L	12570428	2L_12570428_SNP	C	A	3031.77	.	AC=2;AF=1.00;AN=2;DB;DP=68;ExcessHet=3.0103;FS=0.000;MLEAC=2;MLEAF=1.00;MQ=42.28;QD=27.52;SOR=1.263	GT:AD:DP:GQ:PL	1/1:0,68:68:99:3060,205,0
2L	12570433	2L_12570433_SNP	G	A	3076.77	.	AC=2;AF=1.00;AN=2;DB;DP=68;ExcessHet=3.0103;FS=0.000;MLEAC=2;MLEAF=1.00;MQ=42.25;QD=27.86;SOR=1.352	GT:AD:DP:GQ:PL	1/1:0,68:68:99:3105,208,0
2L	12570438	2L_12570438_SNP	T	G	2934.77	.	AC=2;AF=1.00;AN=2;DB;DP=65;ExcessHet=3.0103;FS=0.000;MLEAC=2;MLEAF=1.00;MQ=42.20;QD=27.45;SOR=1.341	GT:AD:DP:GQ:PL	1/1:0,65:65:99:2963,199,0
2L	12570461	.	A	ATT	2512.73	.	AC=2;AF=1.00;AN=2;DP=55;ExcessHet=3.0103;FS=0.000;MLEAC=2;MLEAF=1.00;MQ=42.07;QD=27.10;SOR=1.159	GT:AD:DP:GQ:PL	1/1:0,55:55:99:2550,172,0
2L	12570468	.	TCTCATATAAG	T	2593.73	.	AC=2;AF=1.00;AN=2;DP=58;ExcessHet=3.0103;FS=0.000;MLEAC=2;MLEAF=1.00;MQ=42.20;QD=34.51;SOR=0.914	GT:AD:DP:GQ:PL	1/1:0,58:58:99:2631,178,0
2L	12570512	2L_12570512_SNP	A	T	1429.77	.	AC=2;AF=1.00;AN=2;DB;DP=53;ExcessHet=3.0103;FS=0.000;MLEAC=2;MLEAF=1.00;MQ=42.55;QD=26.98;SOR=0.808	GT:AD:DP:GQ:PL	1/1:0,53:53:99:1458,159,0
2L	12570559	2L_12570559_SNP	T	C	1011.77	.	AC=1;AF=0.500;AN=2;BaseQRankSum=-1.730;ClippingRankSum=0.000;DB;DP=54;ExcessHet=3.0103;FS=0.000;MLEAC=1;MLEAF=0.500;MQ=43.24;MQRankSum=0.198;QD=18.74;ReadPosRankSum=0.194;SOR=0.693	GT:AD:DP:GQ:PL	0/1:26,28:54:99:1040,0,932
2L	12570578	2L_12570578_SNP	A	G	1073.77	.	AC=1;AF=0.500;AN=2;BaseQRankSum=-2.629;ClippingRankSum=0.000;DB;DP=53;ExcessHet=3.0103;FS=1.065;MLEAC=1;MLEAF=0.500;MQ=43.34;MQRankSum=-0.193;QD=20.26;ReadPosRankSum=0.224;SOR=0.481	GT:AD:DP:GQ:PL	0/1:23,30:53:99:1102,0,864
2L	12570623	.	AAG	A	824.73	.	AC=1;AF=0.500;AN=2;BaseQRankSum=1.168;ClippingRankSum=0.000;DP=51;ExcessHet=3.0103;FS=0.000;MLEAC=1;MLEAF=0.500;MQ=43.18;MQRankSum=-0.569;QD=16.17;ReadPosRankSum=-1.170;SOR=0.666	GT:AD:DP:GQ:PL	0/1:29,22:51:99:862,0,1121
2L	12570631	2L_12570631_SNP	A	G	862.77	.	AC=1;AF=0.500;AN=2;BaseQRankSum=-3.353;ClippingRankSum=0.000;DB;DP=49;ExcessHet=3.0103;FS=0.000;MLEAC=1;MLEAF=0.500;MQ=43.15;MQRankSum=-0.421;QD=17.61;ReadPosRankSum=-1.096;SOR=0.796	GT:AD:DP:GQ:PL	0/1:27,22:49:99:891,0,1091
2L	12570650	2L_12570650_SNP	C	A	727.77	.	AC=1;AF=0.500;AN=2;BaseQRankSum=-0.787;ClippingRankSum=0.000;DB;DP=47;ExcessHet=3.0103;FS=0.000;MLEAC=1;MLEAF=0.500;MQ=43.16;MQRankSum=-1.368;QD=15.48;ReadPosRankSum=-0.043;SOR=0.784	GT:AD:DP:GQ:PL	0/1:26,21:47:99:756,0,977
2L	12570683	2L_12570683_SNP	T	G	535.77	.	AC=1;AF=0.500;AN=2;BaseQRankSum=0.516;ClippingRankSum=0.000;DB;DP=56;ExcessHet=3.0103;FS=7.460;MLEAC=1;MLEAF=0.500;MQ=43.36;MQRankSum=-2.103;QD=9.57;ReadPosRankSum=0.370;SOR=1.697	GT:AD:DP:GQ:PL	0/1:30,26:56:99:564,0,682
2L	12570758	2L_12570758_SNP	T	A	1152.77	.	AC=2;AF=1.00;AN=2;DB;DP=45;ExcessHet=3.0103;FS=0.000;MLEAC=2;MLEAF=1.00;MQ=43.74;QD=26.20;SOR=0.990	GT:AD:DP:GQ:PL	1/1:0,44:44:99:1181,131,0
2L	12570905	2L_12570905_INS	C	CT	1736.73	.	AC=2;AF=1.00;AN=2;DB;DP=43;ExcessHet=3.0103;FS=0.000;MLEAC=2;MLEAF=1.00;MQ=44.00;QD=30.05;SOR=0.793	GT:AD:DP:GQ:PL	1/1:0,40:40:99:1774,120,0
2L	12570917	2L_12570917_DEL	TG	T	1818.73	.	AC=2;AF=1.00;AN=2;DB;DP=43;ExcessHet=3.0103;FS=0.000;MLEAC=2;MLEAF=1.00;MQ=44.00;QD=30.68;SOR=0.836	GT:AD:DP:GQ:PL	1/1:0,43:43:99:1856,129,0
2L	12571647	.	GTTT	G,GTT	960.73	.	AC=1,1;AF=0.500,0.500;AN=2;BaseQRankSum=1.441;ClippingRankSum=0.000;DP=49;ExcessHet=3.0103;FS=0.000;MLEAC=1,1;MLEAF=0.500,0.500;MQ=43.78;MQRankSum=-0.735;QD=23.43;ReadPosRankSum=1.253;SOR=0.746	GT:AD:DP:GQ:PL	1/2:4,23,14:41:99:998,197,402,603,0,569
2L	12571695	2L_12571695_SNP	G	C	397.77	.	AC=1;AF=0.500;AN=2;BaseQRankSum=2.800;ClippingRankSum=0.000;DB;DP=43;ExcessHet=3.0103;FS=8.887;MLEAC=1;MLEAF=0.500;MQ=43.59;MQRankSum=2.896;QD=9.25;ReadPosRankSum=1.047;SOR=1.255	GT:AD:DP:GQ:PL	0/1:23,20:43:99:426,0,852
2L	12571712	2L_12571712_SNP	C	T	541.77	.	AC=1;AF=0.500;AN=2;BaseQRankSum=0.918;ClippingRankSum=0.000;DB;DP=48;ExcessHet=3.0103;FS=13.823;MLEAC=1;MLEAF=0.500;MQ=43.47;MQRankSum=-3.606;QD=11.29;ReadPosRankSum=-1.956;SOR=1.250	GT:AD:DP:GQ:PL	0/1:22,26:48:99:570,0,793
2L	12571741	2L_12571741_SNP	A	T	510.77	.	AC=1;AF=0.500;AN=2;BaseQRankSum=-2.433;ClippingRankSum=0.000;DB;DP=52;ExcessHet=3.0103;FS=19.510;MLEAC=1;MLEAF=0.500;MQ=43.43;MQRankSum=-4.466;QD=9.82;ReadPosRankSum=-0.339;SOR=1.110	GT:AD:DP:GQ:PL	0/1:27,25:52:99:539,0,617
2L	12571772	.	A	ATTTATTACTTTTCTTGCAAG	778.73	.	AC=1;AF=0.500;AN=2;BaseQRankSum=-0.856;ClippingRankSum=0.000;DP=53;ExcessHet=3.0103;FS=6.040;MLEAC=1;MLEAF=0.500;MQ=43.41;MQRankSum=-5.405;QD=15.27;ReadPosRankSum=0.191;SOR=0.381	GT:AD:DP:GQ:PL	0/1:30,21:51:99:816,0,1140
2L	12571834	.	AT	A	645.73	.	AC=1;AF=0.500;AN=2;BaseQRankSum=-0.048;ClippingRankSum=0.000;DP=61;ExcessHet=3.0103;FS=0.000;MLEAC=1;MLEAF=0.500;MQ=43.63;MQRankSum=-3.470;QD=11.33;ReadPosRankSum=-1.956;SOR=0.793	GT:AD:DP:GQ:PL	0/1:38,19:57:99:683,0,1529
2L	12571840	.	T	C	679.77	.	AC=1;AF=0.500;AN=2;BaseQRankSum=-3.133;ClippingRankSum=0.000;DP=57;ExcessHet=3.0103;FS=0.000;MLEAC=1;MLEAF=0.500;MQ=43.71;MQRankSum=-3.470;QD=11.93;ReadPosRankSum=-1.566;SOR=0.793	GT:AD:DP:GQ:PL	0/1:38,19:57:99:708,0,1526
2L	12571851	2L_12571851_SNP	A	C	683.77	.	AC=1;AF=0.500;AN=2;BaseQRankSum=-2.996;ClippingRankSum=0.000;DB;DP=60;ExcessHet=3.0103;FS=0.000;MLEAC=1;MLEAF=0.500;MQ=43.76;MQRankSum=-2.965;QD=11.40;ReadPosRankSum=-1.318;SOR=0.732	GT:AD:DP:GQ:PL	0/1:39,21:60:99:712,0,1555
2L	12572451	2L_12572451_SNP	T	A	1506.77	.	AC=2;AF=1.00;AN=2;DB;DP=55;ExcessHet=3.0103;FS=0.000;MLEAC=2;MLEAF=1.00;MQ=44.00;QD=27.40;SOR=0.804	GT:AD:DP:GQ:PL	1/1:0,55:55:99:1535,165,0
2L	12572715	2L_12572715_SNP	C	T	468.77	.	AC=1;AF=0.500;AN=2;BaseQRankSum=0.900;ClippingRankSum=0.000;DB;DP=47;ExcessHet=3.0103;FS=0.000;MLEAC=1;MLEAF=0.500;MQ=43.96;MQRankSum=0.981;QD=9.97;ReadPosRankSum=-0.421;SOR=0.639	GT:AD:DP:GQ:PL	0/1:25,22:47:99:497,0,554
2L	12572910	.	A	G	477.77	.	AC=1;AF=0.500;AN=2;BaseQRankSum=-1.132;ClippingRankSum=0.000;DP=56;ExcessHet=3.0103;FS=2.346;MLEAC=1;MLEAF=0.500;MQ=43.93;MQRankSum=-1.482;QD=8.69;ReadPosRankSum=0.404;SOR=1.162	GT:AD:DP:GQ:PL	0/1:29,26:55:99:506,0,613
2L	12573112	2L_12573112_SNP	C	T	2634.77	.	AC=2;AF=1.00;AN=2;DB;DP=60;ExcessHet=3.0103;FS=0.000;MLEAC=2;MLEAF=1.00;MQ=43.54;QD=30.22;SOR=0.693	GT:AD:DP:GQ:PL	1/1:0,60:60:99:2663,184,0
2L	12573120	2L_12573120_SNP	A	G	2605.77	.	AC=2;AF=1.00;AN=2;DB;DP=60;ExcessHet=3.0103;FS=0.000;MLEAC=2;MLEAF=1.00;MQ=43.38;QD=30.27;SOR=0.831	GT:AD:DP:GQ:PL	1/1:0,60:60:99:2634,181,0
2L	12573177	2L_12573177_SNP	T	C	707.77	.	AC=1;AF=0.500;AN=2;BaseQRankSum=2.829;ClippingRankSum=0.000;DB;DP=62;ExcessHet=3.0103;FS=0.940;MLEAC=1;MLEAF=0.500;MQ=43.37;MQRankSum=0.425;QD=11.42;ReadPosRankSum=0.169;SOR=0.576	GT:AD:DP:GQ:PL	0/1:30,32:62:99:736,0,628
2L	12573227	2L_12573227_SNP	C	G	2705.77	.	AC=2;AF=1.00;AN=2;DB;DP=59;ExcessHet=3.0103;FS=0.000;MLEAC=2;MLEAF=1.00;MQ=43.52;QD=23.09;SOR=0.997	GT:AD:DP:GQ:PL	1/1:0,58:58:99:2734,184,0
2L	12573228	2L_12573228_SNP	T	C	2750.77	.	AC=2;AF=1.00;AN=2;DB;DP=60;ExcessHet=3.0103;FS=0.000;MLEAC=2;MLEAF=1.00;MQ=43.53;QD=29.59;SOR=1.034	GT:AD:DP:GQ:PL	1/1:0,59:59:99:2779,187,0
2L	12573231	2L_12573231_SNP	G	T	2790.77	.	AC=2;AF=1.00;AN=2;DB;DP=62;ExcessHet=3.0103;FS=0.000;MLEAC=2;MLEAF=1.00;MQ=43.54;QD=29.29;SOR=0.865	GT:AD:DP:GQ:PL	1/1:0,61:61:99:2819,190,0
2L	12573240	2L_12573240_SNP	G	T	2640.77	.	AC=2;AF=1.00;AN=2;DB;DP=61;ExcessHet=3.0103;FS=0.000;MLEAC=2;MLEAF=1.00;MQ=43.66;QD=31.13;SOR=0.796	GT:AD:DP:GQ:PL	1/1:0,59:59:99:2669,181,0
2L	12573357	2L_12573357_SNP	T	C	1407.77	.	AC=2;AF=1.00;AN=2;DB;DP=54;ExcessHet=3.0103;FS=0.000;MLEAC=2;MLEAF=1.00;MQ=43.96;QD=26.07;SOR=1.022	GT:AD:DP:GQ:PL	1/1:0,54:54:99:1436,161,0
2L	12573441	2L_12573441_SNP	A	T	1614.77	.	AC=2;AF=1.00;AN=2;DB;DP=59;ExcessHet=3.0103;FS=0.000;MLEAC=2;MLEAF=1.00;MQ=43.97;QD=27.37;SOR=0.796	GT:AD:DP:GQ:PL	1/1:0,59:59:99:1643,177,0
2L	12573474	2L_12573474_SNP	A	G	2046.77	.	AC=2;AF=1.00;AN=2;DB;DP=62;ExcessHet=3.0103;FS=0.000;MLEAC=2;MLEAF=1.00;MQ=44.00;QD=33.01;SOR=0.899	GT:AD:DP:GQ:PL	1/1:0,62:62:99:2075,185,0
2L	12573492	2L_12573492_INS	T	TGGG	857.73	.	AC=1;AF=0.500;AN=2;BaseQRankSum=1.375;ClippingRankSum=0.000;DB;DP=54;ExcessHet=3.0103;FS=5.706;MLEAC=1;MLEAF=0.500;MQ=44.00;MQRankSum=0.000;QD=16.18;ReadPosRankSum=-0.422;SOR=1.508	GT:AD:DP:GQ:PL	0/1:30,23:53:99:895,0,1313
2L	12573494	2L_12573494_SNP	A	C	864.77	.	AC=1;AF=0.500;AN=2;BaseQRankSum=-1.662;ClippingRankSum=0.000;DB;DP=56;ExcessHet=3.0103;FS=5.691;MLEAC=1;MLEAF=0.500;MQ=44.00;MQRankSum=0.000;QD=15.44;ReadPosRankSum=0.292;SOR=1.615	GT:AD:DP:GQ:PL	0/1:33,23:56:99:893,0,1338
2L	12573502	2L_12573502_SNP	T	A	871.77	.	AC=1;AF=0.500;AN=2;BaseQRankSum=2.871;ClippingRankSum=0.000;DB;DP=58;ExcessHet=3.0103;FS=3.792;MLEAC=1;MLEAF=0.500;MQ=44.00;MQRankSum=0.000;QD=15.03;ReadPosRankSum=0.466;SOR=1.350	GT:AD:DP:GQ:PL	0/1:34,24:58:99:900,0,1321
2L	12573938	2L_12573938_SNP	A	G	1304.77	.	AC=2;AF=1.00;AN=2;DB;DP=49;ExcessHet=3.0103;FS=0.000;MLEAC=2;MLEAF=1.00;MQ=43.96;QD=26.63;SOR=1.225	GT:AD:DP:GQ:PL	1/1:0,49:49:99:1333,146,0
2L	12574102	.	AT	A	1865.73	.	AC=2;AF=1.00;AN=2;DP=59;ExcessHet=3.0103;FS=0.000;MLEAC=2;MLEAF=1.00;MQ=44.00;QD=33.92;SOR=1.371	GT:AD:DP:GQ:PL	1/1:0,55:55:99:1903,164,0
2L	12574109	.	T	C	1295.77	.	AC=1;AF=0.500;AN=2;BaseQRankSum=-2.679;ClippingRankSum=0.000;DP=57;ExcessHet=3.0103;FS=1.087;MLEAC=1;MLEAF=0.500;MQ=44.00;MQRankSum=0.000;QD=22.73;ReadPosRankSum=-2.378;SOR=1.008	GT:AD:DP:GQ:PL	0/1:22,35:57:99:1324,0,902
2L	12574113	2L_12574113_SNP	T	C	1204.77	.	AC=1;AF=0.500;AN=2;BaseQRankSum=-0.644;ClippingRankSum=0.000;DB;DP=56;ExcessHet=3.0103;FS=1.046;MLEAC=1;MLEAF=0.500;MQ=44.00;MQRankSum=0.000;QD=21.51;ReadPosRankSum=-0.734;SOR=0.895	GT:AD:DP:GQ:PL	0/1:25,31:56:99:1233,0,953
2L	12574124	2L_12574124_SNP	A	G	1051.77	.	AC=1;AF=0.500;AN=2;BaseQRankSum=-0.185;ClippingRankSum=0.000;DB;DP=54;ExcessHet=3.0103;FS=2.415;MLEAC=1;MLEAF=0.500;MQ=44.00;MQRankSum=0.000;QD=19.48;ReadPosRankSum=-0.070;SOR=1.126	GT:AD:DP:GQ:PL	0/1:25,29:54:99:1080,0,954
2L	12574469	2L_12574469_SNP	T	C	409.77	.	AC=1;AF=0.500;AN=2;BaseQRankSum=-2.132;ClippingRankSum=0.000;DB;DP=48;ExcessHet=3.0103;FS=1.121;MLEAC=1;MLEAF=0.500;MQ=44.00;MQRankSum=0.000;QD=8.54;ReadPosRankSum=1.221;SOR=0.764	GT:AD:DP:GQ:PL	0/1:26,22:48:99:438,0,573
2L	12574472	.	ATT	A	559.73	.	AC=1;AF=0.500;AN=2;BaseQRankSum=1.537;ClippingRankSum=0.000;DP=50;ExcessHet=3.0103;FS=0.000;MLEAC=1;MLEAF=0.500;MQ=44.00;MQRankSum=0.000;QD=11.66;ReadPosRankSum=0.681;SOR=0.711	GT:AD:DP:GQ:PL	0/1:25,23:48:99:597,0,659
2L	12575226	2L_12575226_SNP	C	A	707.77	.	AC=1;AF=0.500;AN=2;BaseQRankSum=1.667;ClippingRankSum=0.000;DB;DP=65;ExcessHet=3.0103;FS=2.061;MLEAC=1;MLEAF=0.500;MQ=43.91;MQRankSum=0.632;QD=10.89;ReadPosRankSum=0.405;SOR=1.022	GT:AD:DP:GQ:PL	0/1:32,33:65:99:736,0,670
2L	12575346	2L_12575346_SNP	T	A	1435.77	.	AC=2;AF=1.00;AN=2;DB;DP=54;ExcessHet=3.0103;FS=0.000;MLEAC=2;MLEAF=1.00;MQ=43.54;QD=26.59;SOR=0.931	GT:AD:DP:GQ:PL	1/1:0,54:54:99:1464,161,0
2L	12575404	2L_12575404_SNP	A	T	2050.77	.	AC=2;AF=1.00;AN=2;DB;DP=48;ExcessHet=3.0103;FS=0.000;MLEAC=2;MLEAF=1.00;MQ=43.01;QD=27.27;SOR=0.776	GT:AD:DP:GQ:PL	1/1:0,48:48:99:2079,144,0
2L	12575418	2L_12575418_SNP	G	T	2115.77	.	AC=2;AF=1.00;AN=2;DB;DP=47;ExcessHet=3.0103;FS=0.000;MLEAC=2;MLEAF=1.00;MQ=43.05;QD=27.03;SOR=0.735	GT:AD:DP:GQ:PL	1/1:0,47:47:99:2144,144,0
2L	12575419	2L_12575419_SNP	C	T	2115.77	.	AC=2;AF=1.00;AN=2;DB;DP=47;ExcessHet=3.0103;FS=0.000;MLEAC=2;MLEAF=1.00;MQ=42.99;QD=30.93;SOR=0.735	GT:AD:DP:GQ:PL	1/1:0,47:47:99:2144,144,0
2L	12575601	.	G	GA	1055.73	.	AC=2;AF=1.00;AN=2;DP=51;ExcessHet=3.0103;FS=0.000;MLEAC=2;MLEAF=1.00;MQ=41.70;QD=21.99;SOR=0.866	GT:AD:DP:GQ:PL	1/1:0,48:48:99:1093,143,0
2L	12575655	2L_12575655_SNP	T	A	1181.77	.	AC=2;AF=1.00;AN=2;DB;DP=28;ExcessHet=3.0103;FS=0.000;MLEAC=2;MLEAF=1.00;MQ=41.13;QD=30.24;SOR=0.997	GT:AD:DP:GQ:PL	1/1:0,28:28:84:1210,84,0
2L	12575663	.	A	AGG	1115.73	.	AC=2;AF=1.00;AN=2;DP=26;ExcessHet=3.0103;FS=0.000;MLEAC=2;MLEAF=1.00;MQ=41.02;QD=28.43;SOR=1.022	GT:AD:DP:GQ:PL	1/1:0,26:26:78:1153,78,0
2L	12575666	.	C	A	1096.77	.	AC=2;AF=1.00;AN=2;DP=25;ExcessHet=3.0103;FS=0.000;MLEAC=2;MLEAF=1.00;MQ=40.98;QD=30.12;SOR=0.941	GT:AD:DP:GQ:PL	1/1:0,25:25:75:1125,75,0
2L	12575944	2L_12575944_SNP	T	A	376.78	.	AC=2;AF=1.00;AN=2;DB;DP=9;ExcessHet=3.0103;FS=0.000;MLEAC=2;MLEAF=1.00;MQ=36.59;QD=33.94;SOR=0.892	GT:AD:DP:GQ:PL	1/1:0,9:9:27:405,27,0
2L	12575946	2L_12575946_SNP	A	G	376.78	.	AC=2;AF=1.00;AN=2;DB;DP=9;ExcessHet=3.0103;FS=0.000;MLEAC=2;MLEAF=1.00;MQ=36.59;QD=27.21;SOR=0.892	GT:AD:DP:GQ:PL	1/1:0,9:9:27:405,27,0
2L	12575950	.	A	AT	412.74	.	AC=2;AF=1.00;AN=2;DP=10;ExcessHet=3.0103;FS=0.000;MLEAC=2;MLEAF=1.00;MQ=35.83;QD=33.62;SOR=1.085	GT:AD:DP:GQ:PL	1/1:0,10:10:30:450,30,0
2L	12575973	2L_12575973_INS	A	AT	862.73	.	AC=2;AF=1.00;AN=2;DB;DP=19;ExcessHet=3.0103;FS=0.000;MLEAC=2;MLEAF=1.00;MQ=37.59;QD=28.70;SOR=1.022	GT:AD:DP:GQ:PL	1/1:0,19:19:60:900,60,0
2L	12575984	2L_12575984_SNP	G	C	1006.77	.	AC=2;AF=1.00;AN=2;DB;DP=23;ExcessHet=3.0103;FS=0.000;MLEAC=2;MLEAF=1.00;MQ=38.35;QD=33.21;SOR=0.776	GT:AD:DP:GQ:PL	1/1:0,23:23:69:1035,69,0
2L	12575993	2L_12575993_SNP	T	A	1231.77	.	AC=2;AF=1.00;AN=2;DB;DP=26;ExcessHet=3.0103;FS=0.000;MLEAC=2;MLEAF=1.00;MQ=38.30;QD=30.65;SOR=0.693	GT:AD:DP:GQ:PL	1/1:0,26:26:84:1260,84,0
2L	12576011	2L_12576011_SNP	A	G	1546.77	.	AC=2;AF=1.00;AN=2;DB;DP=33;ExcessHet=3.0103;FS=0.000;MLEAC=2;MLEAF=1.00;MQ=38.70;QD=33.53;SOR=0.752	GT:AD:DP:GQ:PL	1/1:0,33:33:99:1575,105,0
2L	12576020	2L_12576020_SNP	T	G	1636.77	.	AC=2;AF=1.00;AN=2;DB;DP=37;ExcessHet=3.0103;FS=0.000;MLEAC=2;MLEAF=1.00;MQ=39.38;QD=28.59;SOR=0.859	GT:AD:DP:GQ:PL	1/1:0,37:37:99:1665,111,0
2L	12576025	.	A	AT	1672.73	.	AC=2;AF=1.00;AN=2;DP=37;ExcessHet=3.0103;FS=0.000;MLEAC=2;MLEAF=1.00;MQ=39.38;QD=28.46;SOR=0.859	GT:AD:DP:GQ:PL	1/1:0,37:37:99:1710,114,0
2L	12576030	.	A	G	1726.77	.	AC=2;AF=1.00;AN=2;DP=38;ExcessHet=3.0103;FS=0.000;MLEAC=2;MLEAF=1.00;MQ=39.51;QD=31.87;SOR=0.914	GT:AD:DP:GQ:PL	1/1:0,38:38:99:1755,117,0
2L	12576035	.	TA	T	1748.73	.	AC=2;AF=1.00;AN=2;DP=39;ExcessHet=3.0103;FS=0.000;MLEAC=2;MLEAF=1.00;MQ=39.63;QD=27.38;SOR=0.968	GT:AD:DP:GQ:PL	1/1:0,39:39:99:1786,120,0
2L	12576039	.	A	C	1757.77	.	AC=2;AF=1.00;AN=2;DP=40;ExcessHet=3.0103;FS=0.000;MLEAC=2;MLEAF=1.00;MQ=39.74;QD=29.57;SOR=1.022	GT:AD:DP:GQ:PL	1/1:0,40:40:99:1786,120,0
2L	12576072	2L_12576072_SNP	T	C	1999.77	.	AC=2;AF=1.00;AN=2;DB;DP=47;ExcessHet=3.0103;FS=0.000;MLEAC=2;MLEAF=1.00;MQ=40.63;QD=31.37;SOR=1.251	GT:AD:DP:GQ:PL	1/1:0,47:47:99:2028,141,0
2L	12576093	2L_12576093_SNP	G	C	2398.77	.	AC=2;AF=1.00;AN=2;BaseQRankSum=-1.682;ClippingRankSum=0.000;DB;DP=55;ExcessHet=3.0103;FS=0.000;MLEAC=2;MLEAF=1.00;MQ=40.94;MQRankSum=-1.248;QD=26.63;ReadPosRankSum=2.160;SOR=0.287	GT:AD:DP:GQ:PL	1/1:1,54:55:99:2427,161,0
2L	12576097	2L_12576097_SNP	C	T	2398.77	.	AC=2;AF=1.00;AN=2;BaseQRankSum=0.807;ClippingRankSum=0.000;DB;DP=55;ExcessHet=3.0103;FS=0.000;MLEAC=2;MLEAF=1.00;MQ=40.94;MQRankSum=-1.248;QD=30.59;ReadPosRankSum=1.983;SOR=0.287	GT:AD:DP:GQ:PL	1/1:1,54:55:99:2427,161,0
2L	12576118	2L_12576118_SNP	A	G	1518.77	.	AC=2;AF=1.00;AN=2;DB;DP=55;ExcessHet=3.0103;FS=0.000;MLEAC=2;MLEAF=1.00;MQ=41.48;QD=27.61;SOR=0.884	GT:AD:DP:GQ:PL	1/1:0,55:55:99:1547,165,0
2L	12576129	2L_12576129_SNP	C	A	2258.77	.	AC=2;AF=1.00;AN=2;DB;DP=51;ExcessHet=3.0103;FS=0.000;MLEAC=2;MLEAF=1.00;MQ=41.50;QD=28.04;SOR=0.900	GT:AD:DP:GQ:PL	1/1:0,51:51:99:2287,154,0
2L	12576131	2L_12576131_SNP	C	A	2258.77	.	AC=2;AF=1.00;AN=2;DB;DP=51;ExcessHet=3.0103;FS=0.000;MLEAC=2;MLEAF=1.00;MQ=41.50;QD=30.30;SOR=0.900	GT:AD:DP:GQ:PL	1/1:0,51:51:99:2287,154,0
2L	12576155	2L_12576155_SNP	G	T	1319.77	.	AC=2;AF=1.00;AN=2;DB;DP=48;ExcessHet=3.0103;FS=0.000;MLEAC=2;MLEAF=1.00;MQ=42.06;QD=27.50;SOR=0.866	GT:AD:DP:GQ:PL	1/1:0,48:48:99:1348,144,0
2L	12576338	2L_12576338_SNP	A	T	1256.77	.	AC=2;AF=1.00;AN=2;DB;DP=47;ExcessHet=3.0103;FS=0.000;MLEAC=2;MLEAF=1.00;MQ=43.26;QD=26.74;SOR=0.919	GT:AD:DP:GQ:PL	1/1:0,47:47:99:1285,141,0
2L	12576352	.	A	ATC	1292.73	.	AC=2;AF=1.00;AN=2;DP=48;ExcessHet=3.0103;FS=0.000;MLEAC=2;MLEAF=1.00;MQ=43.47;QD=31.53;SOR=0.843	GT:AD:DP:GQ:PL	1/1:0,41:41:99:1330,123,0
2L	12576397	2L_12576397_SNP	C	G	449.77	.	AC=1;AF=0.500;AN=2;BaseQRankSum=-0.733;ClippingRankSum=0.000;DB;DP=39;ExcessHet=3.0103;FS=0.000;MLEAC=1;MLEAF=0.500;MQ=43.60;MQRankSum=-1.863;QD=11.84;ReadPosRankSum=-0.177;SOR=0.639	GT:AD:DP:GQ:PL	0/1:16,22:38:99:478,0,307
2L	12576442	.	GTT	G	305.73	.	AC=1;AF=0.500;AN=2;BaseQRankSum=-2.379;ClippingRankSum=0.000;DP=44;ExcessHet=3.0103;FS=4.977;MLEAC=1;MLEAF=0.500;MQ=43.69;MQRankSum=0.478;QD=7.64;ReadPosRankSum=1.408;SOR=0.663	GT:AD:DP:GQ:PL	0/1:24,16:40:99:343,0,592
2L	12576576	2L_12576576_SNP	T	C	332.77	.	AC=1;AF=0.500;AN=2;BaseQRankSum=-2.281;ClippingRankSum=0.000;DB;DP=52;ExcessHet=3.0103;FS=4.125;MLEAC=1;MLEAF=0.500;MQ=43.74;MQRankSum=2.128;QD=6.66;ReadPosRankSum=2.055;SOR=0.990	GT:AD:DP:GQ:PL	0/1:30,20:50:99:361,0,680
2L	12576645	2L_12576645_SNP	G	A	600.77	.	AC=1;AF=0.500;AN=2;BaseQRankSum=0.589;ClippingRankSum=0.000;DB;DP=70;ExcessHet=3.0103;FS=1.983;MLEAC=1;MLEAF=0.500;MQ=43.75;MQRankSum=2.811;QD=8.71;ReadPosRankSum=-2.150;SOR=0.478	GT:AD:DP:GQ:PL	0/1:39,30:69:99:629,0,1492
2L	12576660	2L_12576660_SNP	G	T	1376.77	.	AC=1;AF=0.500;AN=2;BaseQRankSum=1.624;ClippingRankSum=0.000;DB;DP=70;ExcessHet=3.0103;FS=1.983;MLEAC=1;MLEAF=0.500;MQ=43.69;MQRankSum=-3.140;QD=19.95;ReadPosRankSum=1.943;SOR=0.968	GT:AD:DP:GQ:PL	0/1:30,39:69:99:1405,0,1168
2L	12576680	2L_12576680_SNP	C	G	1543.77	.	AC=1;AF=0.500;AN=2;BaseQRankSum=-0.462;ClippingRankSum=0.000;DB;DP=59;ExcessHet=3.0103;FS=0.000;MLEAC=1;MLEAF=0.500;MQ=43.53;MQRankSum=-3.318;QD=26.62;ReadPosRankSum=-0.561;SOR=0.738	GT:AD:DP:GQ:PL	0/1:22,36:58:99:1572,0,926
2L	12576695	.	GAGAAACA	G	1350.73	.	AC=1;AF=0.500;AN=2;BaseQRankSum=0.381;ClippingRankSum=0.000;DP=61;ExcessHet=3.0103;FS=0.998;MLEAC=1;MLEAF=0.500;MQ=43.52;MQRankSum=-3.868;QD=22.51;ReadPosRankSum=-0.460;SOR=0.693	GT:AD:DP:GQ:PL	0/1:26,34:60:99:1388,0,1016
2L	12576733	2L_12576733_SNP	G	A	1392.77	.	AC=1;AF=0.500;AN=2;BaseQRankSum=2.793;ClippingRankSum=0.000;DB;DP=59;ExcessHet=3.0103;FS=5.436;MLEAC=1;MLEAF=0.500;MQ=43.47;MQRankSum=-3.837;QD=23.61;ReadPosRankSum=-1.945;SOR=1.234	GT:AD:DP:GQ:PL	0/1:24,35:59:99:1421,0,886
2L	12576734	2L_12576734_SNP	A	T	1392.77	.	AC=1;AF=0.500;AN=2;BaseQRankSum=-1.967;ClippingRankSum=0.000;DB;DP=60;ExcessHet=3.0103;FS=5.299;MLEAC=1;MLEAF=0.500;MQ=43.48;MQRankSum=-3.772;QD=23.21;ReadPosRankSum=-2.030;SOR=1.127	GT:AD:DP:GQ:PL	0/1:24,36:60:99:1421,0,886
2L	12576777	.	TG	T	1197.73	.	AC=1;AF=0.500;AN=2;BaseQRankSum=0.870;ClippingRankSum=0.000;DP=53;ExcessHet=3.0103;FS=12.889;MLEAC=1;MLEAF=0.500;MQ=43.44;MQRankSum=-3.805;QD=22.60;ReadPosRankSum=0.506;SOR=0.962	GT:AD:DP:GQ:PL	0/1:22,31:53:99:1235,0,830
2L	12576780	.	TTGTGAGTATTTCCGCTTG	T	1191.73	.	AC=1;AF=0.500;AN=2;BaseQRankSum=-1.353;ClippingRankSum=0.000;DP=55;ExcessHet=3.0103;FS=9.749;MLEAC=1;MLEAF=0.500;MQ=43.46;MQRankSum=-3.948;QD=21.67;ReadPosRankSum=-0.609;SOR=1.014	GT:AD:DP:GQ:PL	0/1:24,31:55:99:1229,0,914
2L	12576980	2L_12576980_SNP	A	G	1134.77	.	AC=2;AF=1.00;AN=2;DB;DP=42;ExcessHet=3.0103;FS=0.000;MLEAC=2;MLEAF=1.00;MQ=43.91;QD=27.02;SOR=1.005	GT:AD:DP:GQ:PL	1/1:0,42:42:99:1163,126,0
2L	12577146	2L_12577146_SNP	C	T	444.77	.	AC=1;AF=0.500;AN=2;BaseQRankSum=1.513;ClippingRankSum=0.000;DB;DP=49;ExcessHet=3.0103;FS=2.410;MLEAC=1;MLEAF=0.500;MQ=43.92;MQRankSum=-1.067;QD=9.08;ReadPosRankSum=-1.486;SOR=0.420	GT:AD:DP:GQ:PL	0/1:27,22:49:99:473,0,560
2L	12577291	2L_12577291_SNP	G	C	1653.77	.	AC=2;AF=1.00;AN=2;DB;DP=61;ExcessHet=3.0103;FS=0.000;MLEAC=2;MLEAF=1.00;MQ=44.00;QD=27.11;SOR=1.292	GT:AD:DP:GQ:PL	1/1:0,61:61:99:1682,182,0
2L	12577460	2L_12577460_SNP	T	G	1758.77	.	AC=2;AF=1.00;AN=2;DB;DP=65;ExcessHet=3.0103;FS=0.000;MLEAC=2;MLEAF=1.00;MQ=44.00;QD=27.06;SOR=0.787	GT:AD:DP:GQ:PL	1/1:0,65:65:99:1787,195,0
2L	12577582	.	CA	C	2158.73	.	AC=2;AF=1.00;AN=2;DP=77;ExcessHet=3.0103;FS=0.000;MLEAC=2;MLEAF=1.00;MQ=44.00;QD=29.17;SOR=0.864	GT:AD:DP:GQ:PL	1/1:0,74:74:99:2196,222,0
2L	12577741	2L_12577741_SNP	T	C	590.77	.	AC=1;AF=0.500;AN=2;BaseQRankSum=-2.981;ClippingRankSum=0.000;DB;DP=70;ExcessHet=3.0103;FS=2.002;MLEAC=1;MLEAF=0.500;MQ=43.97;MQRankSum=0.932;QD=8.56;ReadPosRankSum=0.872;SOR=0.815	GT:AD:DP:GQ:PL	0/1:38,31:69:99:619,0,857
2L	12577763	.	T	G	561.77	.	AC=1;AF=0.500;AN=2;BaseQRankSum=-1.765;ClippingRankSum=0.000;DP=69;ExcessHet=3.0103;FS=6.350;MLEAC=1;MLEAF=0.500;MQ=44.00;MQRankSum=0.000;QD=8.14;ReadPosRankSum=0.901;SOR=0.736	GT:AD:DP:GQ:PL	0/1:37,32:69:99:590,0,803
2L	12578068	2L_12578068_SNP	C	T	2740.77	.	AC=2;AF=1.00;AN=2;DB;DP=62;ExcessHet=3.0103;FS=0.000;MLEAC=2;MLEAF=1.00;MQ=43.97;QD=35.30;SOR=1.057	GT:AD:DP:GQ:PL	1/1:0,62:62:99:2769,187,0
2L	12578072	2L_12578072_SNP	C	T	2796.77	.	AC=2;AF=1.00;AN=2;DB;DP=62;ExcessHet=3.0103;FS=0.000;MLEAC=2;MLEAF=1.00;MQ=43.97;QD=32.76;SOR=1.143	GT:AD:DP:GQ:PL	1/1:0,62:62:99:2825,190,0
2L	12578073	.	A	ATG	2787.73	.	AC=2;AF=1.00;AN=2;DP=62;ExcessHet=3.0103;FS=0.000;MLEAC=2;MLEAF=1.00;MQ=43.97;QD=29.51;SOR=1.143	GT:AD:DP:GQ:PL	1/1:0,62:62:99:2825,190,0
2L	12578209	2L_12578209_SNP	C	A	566.77	.	AC=1;AF=0.500;AN=2;BaseQRankSum=0.727;ClippingRankSum=0.000;DB;DP=43;ExcessHet=3.0103;FS=0.000;MLEAC=1;MLEAF=0.500;MQ=43.86;MQRankSum=-0.197;QD=13.18;ReadPosRankSum=2.603;SOR=0.593	GT:AD:DP:GQ:PL	0/1:17,26:43:99:595,0,357
2L	12578572	.	TAA	T	2888.73	.	AC=2;AF=1.00;AN=2;DP=66;ExcessHet=3.0103;FS=0.000;MLEAC=2;MLEAF=1.00;MQ=42.14;QD=29.82;SOR=1.000	GT:AD:DP:GQ:PL	1/1:0,65:65:99:2926,202,0
2L	12578576	.	TAC	T	912.73	.	AC=1;AF=0.500;AN=2;BaseQRankSum=1.693;ClippingRankSum=0.000;DP=67;ExcessHet=3.0103;FS=3.737;MLEAC=1;MLEAF=0.500;MQ=42.14;MQRankSum=1.143;QD=15.47;SOR=0.328	GT:AD:DP:GQ:PL	0/1:24,35:59:99:950,0,588
2L	12578578	2L_12578578_SNP	C	T	559.77	.	AC=1;AF=0.500;AN=2;BaseQRankSum=0.964;ClippingRankSum=0.000;DB;DP=66;ExcessHet=3.0103;FS=3.737;MLEAC=1;MLEAF=0.500;MQ=42.11;MQRankSum=-1.124;QD=9.49;SOR=1.275	GT:AD:DP:GQ:PL	0/1:35,24:59:99:588,0,950
2L	12578594	.	T	TTTG	3157.73	.	AC=2;AF=1.00;AN=2;DP=71;ExcessHet=3.0103;FS=0.000;MLEAC=2;MLEAF=1.00;MQ=42.22;QD=31.98;SOR=1.244	GT:AD:DP:GQ:PL	1/1:0,70:70:99:3195,214,0
2L	12578596	.	A	ACTTT	3337.73	.	AC=2;AF=1.00;AN=2;DP=71;ExcessHet=3.0103;FS=0.000;MLEAC=2;MLEAF=1.00;MQ=42.22;QD=31.19;SOR=1.276	GT:AD:DP:GQ:PL	1/1:0,71:71:99:3375,226,0
2L	12578600	2L_12578600_SNP	T	C	3391.77	.	AC=2;AF=1.00;AN=2;DB;DP=74;ExcessHet=3.0103;FS=0.000;MLEAC=2;MLEAF=1.00;MQ=42.29;QD=30.55;SOR=1.288	GT:AD:DP:GQ:PL	1/1:0,74:74:99:3420,229,0
2L	12578603	.	T	TAGATCGG	3427.73	.	AC=2;AF=1.00;AN=2;DP=75;ExcessHet=3.0103;FS=0.000;MLEAC=2;MLEAF=1.00;MQ=42.32;QD=28.31;SOR=1.319	GT:AD:DP:GQ:PL	1/1:0,75:75:99:3465,232,0
2L	12578837	2L_12578837_SNP	G	T	2104.77	.	AC=2;AF=1.00;AN=2;DB;DP=52;ExcessHet=3.0103;FS=0.000;MLEAC=2;MLEAF=1.00;MQ=44.14;QD=27.27;SOR=1.314	GT:AD:DP:GQ:PL	1/1:0,51:51:99:2133,153,0
2L	12578845	.	GAATGGC	G	2098.73	.	AC=2;AF=1.00;AN=2;DP=50;ExcessHet=3.0103;FS=0.000;MLEAC=2;MLEAF=1.00;MQ=44.48;QD=29.66;SOR=1.157	GT:AD:DP:GQ:PL	1/1:0,50:50:99:2136,153,0
2L	12579022	2L_12579022_SNP	T	C	1541.77	.	AC=2;AF=1.00;AN=2;DB;DP=58;ExcessHet=3.0103;FS=0.000;MLEAC=2;MLEAF=1.00;MQ=43.73;QD=26.58;SOR=0.836	GT:AD:DP:GQ:PL	1/1:0,58:58:99:1570,173,0
2L	12579176	2L_12579176_SNP	A	G	1352.77	.	AC=2;AF=1.00;AN=2;DB;DP=51;ExcessHet=3.0103;FS=0.000;MLEAC=2;MLEAF=1.00;MQ=43.32;QD=26.52;SOR=1.201	GT:AD:DP:GQ:PL	1/1:0,51:51:99:1381,153,0
2L	12579287	.	T	TA,TAA	782.73	.	AC=1,1;AF=0.500,0.500;AN=2;BaseQRankSum=-0.859;ClippingRankSum=0.000;DP=49;ExcessHet=3.0103;FS=0.000;MLEAC=1,1;MLEAF=0.500,0.500;MQ=42.54;MQRankSum=-1.175;QD=18.64;ReadPosRankSum=1.131;SOR=0.651	GT:AD:DP:GQ:PL	1/2:3,21,18:42:99:820,289,230,312,0,324
2L	12579310	2L_12579310_SNP	A	G	861.77	.	AC=2;AF=1.00;AN=2;DB;DP=36;ExcessHet=3.0103;FS=0.000;MLEAC=2;MLEAF=1.00;MQ=42.90;QD=23.94;SOR=0.804	GT:AD:DP:GQ:PL	1/1:0,36:36:99:890,106,0
2L	12579459	2L_12579459_SNP	A	G	1477.77	.	AC=2;AF=1.00;AN=2;DB;DP=35;ExcessHet=3.0103;FS=0.000;MLEAC=2;MLEAF=1.00;MQ=42.86;QD=28.92;SOR=2.115	GT:AD:DP:GQ:PL	1/1:0,35:35:99:1506,105,0
2L	12579476	2L_12579476_SNP	C	A	1574.77	.	AC=2;AF=1.00;AN=2;DB;DP=34;ExcessHet=3.0103;FS=0.000;MLEAC=2;MLEAF=1.00;MQ=42.42;QD=29.59;SOR=1.819	GT:AD:DP:GQ:PL	1/1:0,34:34:99:1603,108,0
2L	12579480	2L_12579480_INS	A	AT	1502.73	.	AC=2;AF=1.00;AN=2;DB;DP=33;ExcessHet=3.0103;FS=0.000;MLEAC=2;MLEAF=1.00;MQ=42.14;QD=30.82;SOR=1.542	GT:AD:DP:GQ:PL	1/1:0,33:33:99:1540,105,0
2L	12579495	2L_12579495_SNP	T	A	1315.77	.	AC=2;AF=1.00;AN=2;DB;DP=29;ExcessHet=3.0103;FS=0.000;MLEAC=2;MLEAF=1.00;MQ=41.45;QD=27.91;SOR=1.255	GT:AD:DP:GQ:PL	1/1:0,29:29:93:1344,93,0
2L	12579534	2L_12579534_SNP	A	C	1959.77	.	AC=2;AF=1.00;AN=2;DB;DP=46;ExcessHet=3.0103;FS=0.000;MLEAC=2;MLEAF=1.00;MQ=38.13;QD=33.80;SOR=0.693	GT:AD:DP:GQ:PL	1/1:0,44:44:99:1988,135,0
2L	12579537	2L_12579537_SNP	C	A	1990.77	.	AC=2;AF=1.00;AN=2;DB;DP=46;ExcessHet=3.0103;FS=0.000;MLEAC=2;MLEAF=1.00;MQ=37.62;QD=31.40;SOR=0.784	GT:AD:DP:GQ:PL	1/1:0,44:44:99:2019,138,0
2L	12579553	2L_12579553_SNP	A	C	1073.77	.	AC=2;AF=1.00;AN=2;DB;DP=44;ExcessHet=3.0103;FS=0.000;MLEAC=2;MLEAF=1.00;MQ=36.98;QD=25.57;SOR=0.788	GT:AD:DP:GQ:PL	1/1:0,42:42:99:1102,125,0
2L	12579566	2L_12579566_SNP	G	A	1226.77	.	AC=2;AF=1.00;AN=2;DB;DP=45;ExcessHet=3.0103;FS=0.000;MLEAC=2;MLEAF=1.00;MQ=36.35;QD=27.88;SOR=0.883	GT:AD:DP:GQ:PL	1/1:0,44:44:99:1255,132,0
2L	12579587	.	C	CTCTAA	2302.73	.	AC=2;AF=1.00;AN=2;DP=50;ExcessHet=3.0103;FS=0.000;MLEAC=2;MLEAF=1.00;MQ=35.95;QD=31.39;SOR=0.859	GT:AD:DP:GQ:PL	1/1:0,50:50:99:2340,157,0
2L	12579590	2L_12579590_SNP	G	T	2356.77	.	AC=2;AF=1.00;AN=2;DB;DP=50;ExcessHet=3.0103;FS=0.000;MLEAC=2;MLEAF=1.00;MQ=35.80;QD=32.02;SOR=0.952	GT:AD:DP:GQ:PL	1/1:0,50:50:99:2385,160,0
2L	12579592	.	A	ACAATGGCGTCAG	2302.73	.	AC=2;AF=1.00;AN=2;DP=51;ExcessHet=3.0103;FS=0.000;MLEAC=2;MLEAF=1.00;MQ=35.91;QD=28.64;SOR=0.900	GT:AD:DP:GQ:PL	1/1:0,51:51:99:2340,157,0
2L	12579594	.	A	T	2311.77	.	AC=2;AF=1.00;AN=2;DP=48;ExcessHet=3.0103;FS=0.000;MLEAC=2;MLEAF=1.00;MQ=35.52;QD=29.43;SOR=0.963	GT:AD:DP:GQ:PL	1/1:0,48:48:99:2340,157,0
2L	12579614	2L_12579614_SNP	A	C	2096.77	.	AC=2;AF=1.00;AN=2;DB;DP=48;ExcessHet=3.0103;FS=0.000;MLEAC=2;MLEAF=1.00;MQ=35.66;QD=32.18;SOR=0.866	GT:AD:DP:GQ:PL	1/1:0,48:48:99:2125,144,0
2L	12579617	.	A	ATATG	2020.73	.	AC=2;AF=1.00;AN=2;DP=45;ExcessHet=3.0103;FS=0.000;MLEAC=2;MLEAF=1.00;MQ=35.64;QD=33.16;SOR=0.737	GT:AD:DP:GQ:PL	1/1:0,45:45:99:2058,138,0
2L	12579636	.	A	AT	2031.73	.	AC=2;AF=1.00;AN=2;DP=43;ExcessHet=3.0103;FS=0.000;MLEAC=2;MLEAF=1.00;MQ=36.17;QD=28.77;SOR=0.739	GT:AD:DP:GQ:PL	1/1:0,43:43:99:2069,138,0
2L	12579637	.	C	G	2040.77	.	AC=2;AF=1.00;AN=2;DP=44;ExcessHet=3.0103;FS=0.000;MLEAC=2;MLEAF=1.00;MQ=36.31;QD=28.64;SOR=0.693	GT:AD:DP:GQ:PL	1/1:0,44:44:99:2069,138,0
2L	12579640	.	CA	C	2032.73	.	AC=2;AF=1.00;AN=2;DP=44;ExcessHet=3.0103;FS=0.000;MLEAC=2;MLEAF=1.00;MQ=36.43;QD=29.31;SOR=0.784	GT:AD:DP:GQ:PL	1/1:0,44:44:99:2070,138,0
2L	12579651	2L_12579651_SNP	A	G	2130.77	.	AC=2;AF=1.00;AN=2;DB;DP=47;ExcessHet=3.0103;FS=0.000;MLEAC=2;MLEAF=1.00;MQ=36.76;QD=25.71;SOR=0.919	GT:AD:DP:GQ:PL	1/1:0,47:47:99:2159,144,0
2L	12579654	2L_12579654_SNP	T	C	2041.77	.	AC=2;AF=1.00;AN=2;DB;DP=46;ExcessHet=3.0103;FS=0.000;MLEAC=2;MLEAF=1.00;MQ=36.77;QD=33.00;SOR=0.976	GT:AD:DP:GQ:PL	1/1:0,46:46:99:2070,139,0
2L	12579666	2L_12579666_SNP	T	A	1213.77	.	AC=2;AF=1.00;AN=2;DB;DP=44;ExcessHet=3.0103;FS=0.000;MLEAC=2;MLEAF=1.00;MQ=38.27;QD=27.59;SOR=0.883	GT:AD:DP:GQ:PL	1/1:0,44:44:99:1242,132,0
2L	12579704	.	T	TA	2396.73	.	AC=2;AF=1.00;AN=2;DP=55;ExcessHet=3.0103;FS=0.000;MLEAC=2;MLEAF=1.00;MQ=39.02;QD=30.55;SOR=0.808	GT:AD:DP:GQ:PL	1/1:0,53:53:99:2434,166,0
2L	12579706	.	C	A	2450.77	.	AC=2;AF=1.00;AN=2;DP=56;ExcessHet=3.0103;FS=0.000;MLEAC=2;MLEAF=1.00;MQ=38.64;QD=26.88;SOR=0.729	GT:AD:DP:GQ:PL	1/1:0,55:55:99:2479,169,0
2L	12579710	2L_12579710_SNP	A	G	2441.77	.	AC=2;AF=1.00;AN=2;DB;DP=54;ExcessHet=3.0103;FS=0.000;MLEAC=2;MLEAF=1.00;MQ=38.62;QD=29.59;SOR=0.767	GT:AD:DP:GQ:PL	1/1:0,54:54:99:2470,166,0
2L	12579714	2L_12579714_SNP	T	C	2423.77	.	AC=2;AF=1.00;AN=2;DB;DP=53;ExcessHet=3.0103;FS=0.000;MLEAC=2;MLEAF=1.00;MQ=38.66;QD=31.94;SOR=0.730	GT:AD:DP:GQ:PL	1/1:0,53:53:99:2452,166,0
2L	12579723	2L_12579723_SNP	G	A	2323.77	.	AC=2;AF=1.00;AN=2;DB;DP=52;ExcessHet=3.0103;FS=0.000;MLEAC=2;MLEAF=1.00;MQ=38.64;QD=30.48;SOR=0.853	GT:AD:DP:GQ:PL	1/1:0,52:52:99:2352,160,0
2L	12579742	2L_12579742_SNP	A	G	1473.77	.	AC=2;AF=1.00;AN=2;DB;DP=55;ExcessHet=3.0103;FS=0.000;MLEAC=2;MLEAF=1.00;MQ=38.37;QD=26.80;SOR=0.729	GT:AD:DP:GQ:PL	1/1:0,55:55:99:1502,164,0
2L	12579769	2L_12579769_SNP	C	A	2713.77	.	AC=2;AF=1.00;AN=2;DB;DP=60;ExcessHet=3.0103;FS=0.000;MLEAC=2;MLEAF=1.00;MQ=38.76;QD=29.47;SOR=0.906	GT:AD:DP:GQ:PL	1/1:0,60:60:99:2742,184,0
2L	12579773	2L_12579773_SNP	A	T	2713.77	.	AC=2;AF=1.00;AN=2;DB;DP=61;ExcessHet=3.0103;FS=0.000;MLEAC=2;MLEAF=1.00;MQ=38.81;QD=33.09;SOR=0.941	GT:AD:DP:GQ:PL	1/1:0,61:61:99:2742,184,0
2L	12579778	2L_12579778_SNP	G	A	2626.77	.	AC=2;AF=1.00;AN=2;DB;DP=58;ExcessHet=3.0103;FS=0.000;MLEAC=2;MLEAF=1.00;MQ=38.74;QD=33.68;SOR=0.914	GT:AD:DP:GQ:PL	1/1:0,58:58:99:2655,178,0
2L	12579784	2L_12579784_SNP	T	A	2516.77	.	AC=2;AF=1.00;AN=2;DB;DP=57;ExcessHet=3.0103;FS=0.000;MLEAC=2;MLEAF=1.00;MQ=38.67;QD=26.45;SOR=0.800	GT:AD:DP:GQ:PL	1/1:0,57:57:99:2545,172,0
2L	12579805	.	G	GT	2488.73	.	AC=2;AF=1.00;AN=2;DP=57;ExcessHet=3.0103;FS=0.000;MLEAC=2;MLEAF=1.00;MQ=38.97;QD=32.74;SOR=0.800	GT:AD:DP:GQ:PL	1/1:0,57:57:99:2526,171,0
2L	12579808	.	A	ACCAACGATTC	2579.73	.	AC=2;AF=1.00;AN=2;DP=57;ExcessHet=3.0103;FS=0.000;MLEAC=2;MLEAF=1.00;MQ=39.06;QD=23.26;SOR=0.800	GT:AD:DP:GQ:PL	1/1:0,57:57:99:2617,178,0
2L	12580020	2L_12580020_SNP	A	G	491.77	.	AC=1;AF=0.500;AN=2;BaseQRankSum=-3.211;ClippingRankSum=0.000;DB;DP=57;ExcessHet=3.0103;FS=3.654;MLEAC=1;MLEAF=0.500;MQ=43.47;MQRankSum=-1.340;QD=8.63;ReadPosRankSum=0.394;SOR=0.628	GT:AD:DP:GQ:PL	0/1:31,26:57:99:520,0,693
2L	12580048	2L_12580048_SNP	C	T	603.77	.	AC=1;AF=0.500;AN=2;BaseQRankSum=4.202;ClippingRankSum=0.000;DB;DP=56;ExcessHet=3.0103;FS=0.000;MLEAC=1;MLEAF=0.500;MQ=43.49;MQRankSum=-0.664;QD=10.78;ReadPosRankSum=-0.629;SOR=0.569	GT:AD:DP:GQ:PL	0/1:28,28:56:99:632,0,549
2L	12580086	2L_12580086_SNP	T	C	1782.77	.	AC=2;AF=1.00;AN=2;DB;DP=69;ExcessHet=3.0103;FS=0.000;MLEAC=2;MLEAF=1.00;MQ=43.72;QD=25.84;SOR=0.722	GT:AD:DP:GQ:PL	1/1:0,69:69:99:1811,206,0
2L	12581284	2L_12581284_SNP	A	G	614.77	.	AC=1;AF=0.500;AN=2;BaseQRankSum=-1.302;ClippingRankSum=0.000;DB;DP=53;ExcessHet=3.0103;FS=5.684;MLEAC=1;MLEAF=0.500;MQ=43.89;MQRankSum=-2.246;QD=11.60;ReadPosRankSum=-1.123;SOR=1.375	GT:AD:DP:GQ:PL	0/1:33,20:53:99:643,0,772
2L	12581298	2L_12581298_SNP	T	A	647.77	.	AC=1;AF=0.500;AN=2;BaseQRankSum=0.859;ClippingRankSum=0.000;DB;DP=51;ExcessHet=3.0103;FS=6.035;MLEAC=1;MLEAF=0.500;MQ=43.85;MQRankSum=-2.656;QD=12.70;ReadPosRankSum=-0.226;SOR=1.183	GT:AD:DP:GQ:PL	0/1:32,19:51:99:676,0,735
2L	12581322	2L_12581322_SNP	A	T	672.77	.	AC=1;AF=0.500;AN=2;BaseQRankSum=-0.283;ClippingRankSum=0.000;DB;DP=51;ExcessHet=3.0103;FS=10.631;MLEAC=1;MLEAF=0.500;MQ=43.85;MQRankSum=-2.615;QD=13.46;ReadPosRankSum=1.043;SOR=1.514	GT:AD:DP:GQ:PL	0/1:31,19:50:99:701,0,1307
2L	12581325	2L_12581325_SNP	T	C	672.77	.	AC=1;AF=0.500;AN=2;BaseQRankSum=-2.429;ClippingRankSum=0.000;DB;DP=50;ExcessHet=3.0103;FS=11.012;MLEAC=1;MLEAF=0.500;MQ=43.84;MQRankSum=-2.615;QD=13.46;ReadPosRankSum=1.122;SOR=1.487	GT:AD:DP:GQ:PL	0/1:31,19:50:99:701,0,1307
2L	12581340	2L_12581340_SNP	A	T	604.77	.	AC=1;AF=0.500;AN=2;BaseQRankSum=-1.974;ClippingRankSum=0.000;DB;DP=44;ExcessHet=3.0103;FS=18.940;MLEAC=1;MLEAF=0.500;MQ=43.82;MQRankSum=-2.589;QD=13.74;ReadPosRankSum=1.977;SOR=1.589	GT:AD:DP:GQ:PL	0/1:27,17:44:99:633,0,610
2L	12581353	2L_12581353_SNP	G	A	707.77	.	AC=1;AF=0.500;AN=2;BaseQRankSum=1.290;ClippingRankSum=0.000;DB;DP=47;ExcessHet=3.0103;FS=20.750;MLEAC=1;MLEAF=0.500;MQ=43.79;MQRankSum=-2.584;QD=15.06;ReadPosRankSum=0.214;SOR=1.695	GT:AD:DP:GQ:PL	0/1:26,21:47:99:736,0,556
2L	12581384	2L_12581384_SNP	T	C	685.77	.	AC=1;AF=0.500;AN=2;BaseQRankSum=-0.753;ClippingRankSum=0.000;DB;DP=47;ExcessHet=3.0103;FS=17.663;MLEAC=1;MLEAF=0.500;MQ=43.79;MQRankSum=-2.821;QD=14.59;ReadPosRankSum=0.090;SOR=1.885	GT:AD:DP:GQ:PL	0/1:28,19:47:99:714,0,1209
2L	12581389	2L_12581389_SNP	T	C	685.77	.	AC=1;AF=0.500;AN=2;BaseQRankSum=1.136;ClippingRankSum=0.000;DB;DP=46;ExcessHet=3.0103;FS=18.083;MLEAC=1;MLEAF=0.500;MQ=43.79;MQRankSum=-2.772;QD=14.91;ReadPosRankSum=-0.048;SOR=1.876	GT:AD:DP:GQ:PL	0/1:27,19:46:99:714,0,1214
2L	12581391	2L_12581391_SNP	G	T	688.77	.	AC=1;AF=0.500;AN=2;BaseQRankSum=3.533;ClippingRankSum=0.000;DB;DP=45;ExcessHet=3.0103;FS=18.083;MLEAC=1;MLEAF=0.500;MQ=43.78;MQRankSum=-2.851;QD=15.31;ReadPosRankSum=0.050;SOR=1.744	GT:AD:DP:GQ:PL	0/1:27,18:45:99:717,0,1187
2L	12581407	2L_12581407_SNP	A	T	543.77	.	AC=1;AF=0.500;AN=2;BaseQRankSum=-3.107;ClippingRankSum=0.000;DB;DP=46;ExcessHet=3.0103;FS=14.200;MLEAC=1;MLEAF=0.500;MQ=43.74;MQRankSum=-3.221;QD=11.82;ReadPosRankSum=-0.470;SOR=1.773	GT:AD:DP:GQ:PL	0/1:28,18:46:99:572,0,642
2L	12581461	2L_12581461_SNP	T	A	550.77	.	AC=1;AF=0.500;AN=2;BaseQRankSum=-1.075;ClippingRankSum=0.000;DB;DP=47;ExcessHet=3.0103;FS=8.578;MLEAC=1;MLEAF=0.500;MQ=43.79;MQRankSum=-3.236;QD=11.72;ReadPosRankSum=0.427;SOR=1.062	GT:AD:DP:GQ:PL	0/1:31,16:47:99:579,0,2206
2L	12581471	2L_12581471_SNP	C	A	733.77	.	AC=1;AF=0.500;AN=2;BaseQRankSum=-2.258;ClippingRankSum=0.000;DB;DP=45;ExcessHet=3.0103;FS=11.478;MLEAC=1;MLEAF=0.500;MQ=43.65;MQRankSum=-3.591;QD=16.31;ReadPosRankSum=-2.081;SOR=1.486	GT:AD:DP:GQ:PL	0/1:26,19:45:99:762,0,2069
2L	12581477	2L_12581477_SNP	T	C	691.77	.	AC=1;AF=0.500;AN=2;BaseQRankSum=-3.047;ClippingRankSum=0.000;DB;DP=45;ExcessHet=3.0103;FS=11.235;MLEAC=1;MLEAF=0.500;MQ=43.61;MQRankSum=-3.863;QD=15.37;ReadPosRankSum=-1.654;SOR=1.082	GT:AD:DP:GQ:PL	0/1:26,19:45:99:720,0,2114
2L	12581499	2L_12581499_SNP	G	A	778.77	.	AC=1;AF=0.500;AN=2;BaseQRankSum=-2.966;ClippingRankSum=0.000;DB;DP=44;ExcessHet=3.0103;FS=17.660;MLEAC=1;MLEAF=0.500;MQ=43.64;MQRankSum=-3.369;QD=17.70;ReadPosRankSum=-0.935;SOR=2.015	GT:AD:DP:GQ:PL	0/1:24,20:44:99:807,0,2077
2L	12581518	2L_12581518_SNP	C	T	799.77	.	AC=1;AF=0.500;AN=2;BaseQRankSum=0.522;ClippingRankSum=0.000;DB;DP=47;ExcessHet=3.0103;FS=17.021;MLEAC=1;MLEAF=0.500;MQ=43.58;MQRankSum=-3.587;QD=17.02;ReadPosRankSum=-0.277;SOR=1.568	GT:AD:DP:GQ:PL	0/1:24,23:47:99:828,0,1960
2L	12581553	2L_12581553_SNP	A	G	712.77	.	AC=1;AF=0.500;AN=2;BaseQRankSum=-1.305;ClippingRankSum=0.000;DB;DP=48;ExcessHet=3.0103;FS=17.391;MLEAC=1;MLEAF=0.500;MQ=43.67;MQRankSum=-3.553;QD=15.17;ReadPosRankSum=2.311;SOR=2.503	GT:AD:DP:GQ:PL	0/1:27,20:47:99:741,0,2065
2L	12581570	2L_12581570_SNP	C	A	714.77	.	AC=1;AF=0.500;AN=2;BaseQRankSum=2.449;ClippingRankSum=0.000;DB;DP=53;ExcessHet=3.0103;FS=16.488;MLEAC=1;MLEAF=0.500;MQ=43.70;MQRankSum=-3.837;QD=13.75;ReadPosRankSum=2.056;SOR=2.514	GT:AD:DP:GQ:PL	0/1:32,20:52:99:743,0,2292
2L	12581574	2L_12581574_SNP	T	G	669.77	.	AC=1;AF=0.500;AN=2;BaseQRankSum=0.467;ClippingRankSum=0.000;DB;DP=51;ExcessHet=3.0103;FS=13.818;MLEAC=1;MLEAF=0.500;MQ=43.69;MQRankSum=-4.057;QD=13.40;ReadPosRankSum=2.166;SOR=2.281	GT:AD:DP:GQ:PL	0/1:32,18:50:99:698,0,2337
2L	12581580	2L_12581580_SNP	G	T	630.77	.	AC=1;AF=0.500;AN=2;BaseQRankSum=0.573;ClippingRankSum=0.000;DB;DP=49;ExcessHet=3.0103;FS=11.365;MLEAC=1;MLEAF=0.500;MQ=43.68;MQRankSum=-3.942;QD=13.14;ReadPosRankSum=1.609;SOR=2.303	GT:AD:DP:GQ:PL	0/1:30,18:48:99:659,0,2258
2L	12581590	2L_12581590_SNP	T	C	746.77	.	AC=1;AF=0.500;AN=2;BaseQRankSum=0.305;ClippingRankSum=0.000;DB;DP=47;ExcessHet=3.0103;FS=8.559;MLEAC=1;MLEAF=0.500;MQ=43.62;MQRankSum=-3.756;QD=16.23;ReadPosRankSum=-0.603;SOR=1.676	GT:AD:DP:GQ:PL	0/1:26,20:46:99:775,0,1634
2L	12581591	2L_12581591_SNP	C	A	749.77	.	AC=1;AF=0.500;AN=2;BaseQRankSum=3.426;ClippingRankSum=0.000;DB;DP=48;ExcessHet=3.0103;FS=8.620;MLEAC=1;MLEAF=0.500;MQ=43.63;MQRankSum=-3.657;QD=15.95;ReadPosRankSum=-0.937;SOR=1.788	GT:AD:DP:GQ:PL	0/1:26,21:47:99:778,0,1529
2L	12581687	2L_12581687_SNP	A	G	846.77	.	AC=1;AF=0.500;AN=2;BaseQRankSum=-1.240;ClippingRankSum=0.000;DB;DP=53;ExcessHet=3.0103;FS=3.958;MLEAC=1;MLEAF=0.500;MQ=43.89;MQRankSum=-1.995;QD=15.98;ReadPosRankSum=-0.359;SOR=1.426	GT:AD:DP:GQ:PL	0/1:30,23:53:99:875,0,2600
2L	12581697	2L_12581697_SNP	T	C	876.77	.	AC=1;AF=0.500;AN=2;BaseQRankSum=-1.641;ClippingRankSum=0.000;DB;DP=53;ExcessHet=3.0103;FS=3.958;MLEAC=1;MLEAF=0.500;MQ=43.89;MQRankSum=-1.995;QD=16.54;ReadPosRankSum=1.046;SOR=1.426	GT:AD:DP:GQ:PL	0/1:30,23:53:99:905,0,2679
2L	12581717	2L_12581717_SNP	A	T	1188.77	.	AC=1;AF=0.500;AN=2;BaseQRankSum=2.230;ClippingRankSum=0.000;DB;DP=57;ExcessHet=3.0103;FS=2.219;MLEAC=1;MLEAF=0.500;MQ=43.86;MQRankSum=-1.932;QD=20.86;ReadPosRankSum=-0.567;SOR=0.926	GT:AD:DP:GQ:PL	0/1:27,30:57:99:1217,0,2534
2L	12581726	2L_12581726_SNP	C	T	1197.77	.	AC=1;AF=0.500;AN=2;BaseQRankSum=-1.156;ClippingRankSum=0.000;DB;DP=57;ExcessHet=3.0103;FS=0.000;MLEAC=1;MLEAF=0.500;MQ=43.86;MQRankSum=-1.799;QD=21.01;ReadPosRankSum=-0.623;SOR=0.738	GT:AD:DP:GQ:PL	0/1:25,32:57:99:1226,0,2308
2L	12581818	2L_12581818_SNP	G	T	508.77	.	AC=1;AF=0.500;AN=2;BaseQRankSum=1.332;ClippingRankSum=0.000;DB;DP=53;ExcessHet=3.0103;FS=12.659;MLEAC=1;MLEAF=0.500;MQ=43.22;MQRankSum=-2.605;QD=9.60;ReadPosRankSum=0.011;SOR=1.600	GT:AD:DP:GQ:PL	0/1:27,26:53:99:537,0,535
2L	12581916	2L_12581916_DEL	TTTCTATATAAA	T	796.73	.	AC=1;AF=0.500;AN=2;BaseQRankSum=-0.899;ClippingRankSum=0.000;DB;DP=53;ExcessHet=3.0103;FS=8.156;MLEAC=1;MLEAF=0.500;MQ=43.93;MQRankSum=-1.640;QD=15.32;ReadPosRankSum=1.026;SOR=1.931	GT:AD:DP:GQ:PL	0/1:30,22:52:99:834,0,1545
2L	12581965	2L_12581965_SNP	A	G	302.77	.	AC=1;AF=0.500;AN=2;BaseQRankSum=-0.478;ClippingRankSum=0.000;DB;DP=41;ExcessHet=3.0103;FS=4.630;MLEAC=1;MLEAF=0.500;MQ=44.00;MQRankSum=0.000;QD=7.38;ReadPosRankSum=-0.922;SOR=1.493	GT:AD:DP:GQ:PL	0/1:25,16:41:99:331,0,582
2L	12582016	2L_12582016_SNP	C	T	353.77	.	AC=1;AF=0.500;AN=2;BaseQRankSum=0.660;ClippingRankSum=0.000;DB;DP=52;ExcessHet=3.0103;FS=0.000;MLEAC=1;MLEAF=0.500;MQ=44.00;MQRankSum=0.000;QD=6.80;ReadPosRankSum=-1.742;SOR=0.582	GT:AD:DP:GQ:PL	0/1:32,20:52:99:382,0,719
2L	12582519	2L_12582519_SNP	A	G	505.77	.	AC=1;AF=0.500;AN=2;BaseQRankSum=-0.364;ClippingRankSum=0.000;DB;DP=45;ExcessHet=3.0103;FS=9.253;MLEAC=1;MLEAF=0.500;MQ=43.81;MQRankSum=0.304;QD=11.76;ReadPosRankSum=0.732;SOR=0.557	GT:AD:DP:GQ:PL	0/1:18,25:43:99:534,0,372
2L	12582575	2L_12582575_SNP	A	T	1115.77	.	AC=2;AF=1.00;AN=2;DB;DP=44;ExcessHet=3.0103;FS=0.000;MLEAC=2;MLEAF=1.00;MQ=43.96;QD=26.57;SOR=0.892	GT:AD:DP:GQ:PL	1/1:0,42:42:99:1144,125,0
2L	12583142	2L_12583142_SNP	T	A	1919.77	.	AC=2;AF=1.00;AN=2;DB;DP=73;ExcessHet=3.0103;FS=0.000;MLEAC=2;MLEAF=1.00;MQ=44.00;QD=26.66;SOR=0.807	GT:AD:DP:GQ:PL	1/1:0,72:72:99:1948,216,0
2L	12583641	.	G	GT	1023.73	.	AC=2;AF=1.00;AN=2;BaseQRankSum=-1.358;ClippingRankSum=0.000;DP=54;ExcessHet=3.0103;FS=0.000;MLEAC=2;MLEAF=1.00;MQ=43.79;MQRankSum=-0.168;QD=20.47;ReadPosRankSum=1.254;SOR=0.315	GT:AD:DP:GQ:PL	1/1:1,49:50:99:1061,127,0
2L	12583707	2L_12583707_SNP	T	A	1369.77	.	AC=2;AF=1.00;AN=2;DB;DP=50;ExcessHet=3.0103;FS=0.000;MLEAC=2;MLEAF=1.00;MQ=44.00;QD=27.40;SOR=0.773	GT:AD:DP:GQ:PL	1/1:0,50:50:99:1398,150,0
2L	12583727	.	GTTTA	G	1686.73	.	AC=2;AF=1.00;AN=2;DP=41;ExcessHet=3.0103;FS=0.000;MLEAC=2;MLEAF=1.00;MQ=44.00;QD=29.50;SOR=0.743	GT:AD:DP:GQ:PL	1/1:0,39:39:99:1724,118,0
2L	12583786	2L_12583786_SNP	T	A	1182.77	.	AC=2;AF=1.00;AN=2;DB;DP=45;ExcessHet=3.0103;FS=0.000;MLEAC=2;MLEAF=1.00;MQ=44.00;QD=26.28;SOR=0.829	GT:AD:DP:GQ:PL	1/1:0,45:45:99:1211,134,0
2L	12584158	2L_12584158_SNP	A	C	1534.77	.	AC=2;AF=1.00;AN=2;DB;DP=61;ExcessHet=3.0103;FS=0.000;MLEAC=2;MLEAF=1.00;MQ=43.97;QD=25.58;SOR=0.760	GT:AD:DP:GQ:PL	1/1:0,60:60:99:1563,179,0
2L	12584163	.	GT	G	365.73	.	AC=1;AF=0.500;AN=2;BaseQRankSum=-2.879;ClippingRankSum=0.000;DP=62;ExcessHet=3.0103;FS=3.828;MLEAC=1;MLEAF=0.500;MQ=43.97;MQRankSum=-0.944;QD=6.65;ReadPosRankSum=1.594;SOR=1.015	GT:AD:DP:GQ:PL	0/1:28,27:55:99:403,0,431
2L	12584175	2L_12584175_SNP	T	A	549.77	.	AC=1;AF=0.500;AN=2;BaseQRankSum=-1.124;ClippingRankSum=0.000;DB;DP=60;ExcessHet=3.0103;FS=0.997;MLEAC=1;MLEAF=0.500;MQ=43.97;MQRankSum=-1.018;QD=9.32;ReadPosRankSum=1.458;SOR=0.922	GT:AD:DP:GQ:PL	0/1:31,28:59:99:578,0,664
2L	12585161	2L_12585161_SNP	T	A	1372.77	.	AC=2;AF=1.00;AN=2;DB;DP=54;ExcessHet=3.0103;FS=0.000;MLEAC=2;MLEAF=1.00;MQ=43.47;QD=25.42;SOR=0.767	GT:AD:DP:GQ:PL	1/1:0,54:54:99:1401,160,0
2L	12585614	2L_12585614_DEL	GT	G	562.73	.	AC=1;AF=0.500;AN=2;BaseQRankSum=-1.813;ClippingRankSum=0.000;DB;DP=49;ExcessHet=3.0103;FS=1.129;MLEAC=1;MLEAF=0.500;MQ=43.88;MQRankSum=-0.180;QD=11.72;ReadPosRankSum=0.312;SOR=0.466	GT:AD:DP:GQ:PL	0/1:27,21:48:99:600,0,779
2L	12585756	2L_12585756_SNP	G	A	1347.77	.	AC=2;AF=1.00;AN=2;DB;DP=49;ExcessHet=3.0103;FS=0.000;MLEAC=2;MLEAF=1.00;MQ=43.92;QD=27.51;SOR=0.733	GT:AD:DP:GQ:PL	1/1:0,49:49:99:1376,147,0
2L	12585807	2L_12585807_SNP	T	G	1267.77	.	AC=2;AF=1.00;AN=2;DB;DP=49;ExcessHet=3.0103;FS=0.000;MLEAC=2;MLEAF=1.00;MQ=43.92;QD=26.41;SOR=1.179	GT:AD:DP:GQ:PL	1/1:0,48:48:99:1296,144,0
2L	12586152	2L_12586152_SNP	A	C	336.77	.	AC=1;AF=0.500;AN=2;BaseQRankSum=-0.699;ClippingRankSum=0.000;DB;DP=36;ExcessHet=3.0103;FS=1.331;MLEAC=1;MLEAF=0.500;MQ=44.00;MQRankSum=0.000;QD=9.35;ReadPosRankSum=-1.010;SOR=0.384	GT:AD:DP:GQ:PL	0/1:19,17:36:99:365,0,426
2L	12586300	.	G	C	415.77	.	AC=1;AF=0.500;AN=2;BaseQRankSum=-1.133;ClippingRankSum=0.000;DP=54;ExcessHet=3.0103;FS=10.113;MLEAC=1;MLEAF=0.500;MQ=44.00;MQRankSum=0.000;QD=7.70;ReadPosRankSum=-1.051;SOR=0.814	GT:AD:DP:GQ:PL	0/1:32,22:54:99:444,0,733
2L	12586325	2L_12586325_SNP	C	T	811.77	.	AC=1;AF=0.500;AN=2;BaseQRankSum=4.892;ClippingRankSum=0.000;DB;DP=62;ExcessHet=3.0103;FS=11.483;MLEAC=1;MLEAF=0.500;MQ=44.00;MQRankSum=0.000;QD=13.09;ReadPosRankSum=1.432;SOR=1.211	GT:AD:DP:GQ:PL	0/1:26,36:62:99:840,0,502
2L	12586339	2L_12586339_SNP	G	T	1614.77	.	AC=1;AF=0.500;AN=2;BaseQRankSum=2.676;ClippingRankSum=0.000;DB;DP=67;ExcessHet=3.0103;FS=10.721;MLEAC=1;MLEAF=0.500;MQ=44.00;MQRankSum=0.000;QD=24.10;ReadPosRankSum=0.177;SOR=1.014	GT:AD:DP:GQ:PL	0/1:26,41:67:99:1643,0,968
2L	12586343	2L_12586343_SNP	A	C	1730.77	.	AC=1;AF=0.500;AN=2;BaseQRankSum=0.081;ClippingRankSum=0.000;DB;DP=68;ExcessHet=3.0103;FS=10.897;MLEAC=1;MLEAF=0.500;MQ=44.00;MQRankSum=0.000;QD=25.45;ReadPosRankSum=0.103;SOR=1.079	GT:AD:DP:GQ:PL	0/1:26,42:68:99:1759,0,959
2L	12586345	2L_12586345_SNP	C	T	1730.77	.	AC=1;AF=0.500;AN=2;BaseQRankSum=3.323;ClippingRankSum=0.000;DB;DP=70;ExcessHet=3.0103;FS=8.610;MLEAC=1;MLEAF=0.500;MQ=44.00;MQRankSum=0.000;QD=24.73;ReadPosRankSum=-0.225;SOR=0.891	GT:AD:DP:GQ:PL	0/1:26,44:70:99:1759,0,959
2L	12586368	2L_12586368_SNP	T	G	1893.77	.	AC=2;AF=1.00;AN=2;DB;DP=70;ExcessHet=3.0103;FS=0.000;MLEAC=2;MLEAF=1.00;MQ=44.00;QD=27.05;SOR=0.693	GT:AD:DP:GQ:PL	1/1:0,70:70:99:1922,210,0
2L	12586402	2L_12586402_SNP	T	G	358.77	.	AC=1;AF=0.500;AN=2;BaseQRankSum=-1.824;ClippingRankSum=0.000;DB;DP=61;ExcessHet=3.0103;FS=5.511;MLEAC=1;MLEAF=0.500;MQ=43.97;MQRankSum=-1.346;QD=5.88;ReadPosRankSum=-0.349;SOR=1.508	GT:AD:DP:GQ:PL	0/1:40,21:61:99:387,0,913
2L	12586442	2L_12586442_SNP	C	A	675.77	.	AC=1;AF=0.500;AN=2;BaseQRankSum=1.295;ClippingRankSum=0.000;DB;DP=67;ExcessHet=3.0103;FS=0.992;MLEAC=1;MLEAF=0.500;MQ=43.85;MQRankSum=-3.400;QD=10.09;ReadPosRankSum=-0.967;SOR=0.711	GT:AD:DP:GQ:PL	0/1:46,21:67:99:704,0,1813
2L	12586449	.	AT	A	672.73	.	AC=1;AF=0.500;AN=2;BaseQRankSum=-0.979;ClippingRankSum=0.000;DP=66;ExcessHet=3.0103;FS=0.000;MLEAC=1;MLEAF=0.500;MQ=43.85;MQRankSum=-3.364;QD=10.19;ReadPosRankSum=-1.253;SOR=0.746	GT:AD:DP:GQ:PL	0/1:45,21:66:99:710,0,1753
2L	12586484	.	GTT	G,GT	1903.73	.	AC=1,1;AF=0.500,0.500;AN=2;DP=61;ExcessHet=3.0103;FS=0.000;MLEAC=1,1;MLEAF=0.500,0.500;MQ=43.74;QD=34.00;SOR=0.765	GT:AD:DP:GQ:PL	1/2:0,36,20:56:99:1941,855,735,1117,0,1562
2L	12586494	2L_12586494_SNP	T	A	700.77	.	AC=1;AF=0.500;AN=2;BaseQRankSum=1.734;ClippingRankSum=0.000;DB;DP=64;ExcessHet=3.0103;FS=2.276;MLEAC=1;MLEAF=0.500;MQ=43.75;MQRankSum=-4.188;QD=11.30;ReadPosRankSum=-0.231;SOR=0.895	GT:AD:DP:GQ:PL	0/1:41,21:62:99:729,0,1646
2L	12586507	2L_12586507_SNP	G	A	750.77	.	AC=1;AF=0.500;AN=2;BaseQRankSum=0.197;ClippingRankSum=0.000;DB;DP=65;ExcessHet=3.0103;FS=5.369;MLEAC=1;MLEAF=0.500;MQ=43.76;MQRankSum=-4.326;QD=11.55;ReadPosRankSum=0.568;SOR=1.140	GT:AD:DP:GQ:PL	0/1:44,21:65:99:779,0,1781
2L	12586520	2L_12586520_SNP	A	G	762.77	.	AC=1;AF=0.500;AN=2;BaseQRankSum=-0.639;ClippingRankSum=0.000;DB;DP=64;ExcessHet=3.0103;FS=7.266;MLEAC=1;MLEAF=0.500;MQ=43.75;MQRankSum=-4.133;QD=11.92;ReadPosRankSum=0.672;SOR=1.211	GT:AD:DP:GQ:PL	0/1:42,22:64:99:791,0,1781
2L	12586533	2L_12586533_SNP	A	T	2223.77	.	AC=2;AF=1.00;AN=2;DB;DP=67;ExcessHet=3.0103;FS=0.000;MLEAC=2;MLEAF=1.00;MQ=43.74;QD=33.19;SOR=0.723	GT:AD:DP:GQ:PL	1/1:0,67:67:99:2252,201,0
2L	12586536	2L_12586536_SNP	A	G	888.77	.	AC=1;AF=0.500;AN=2;BaseQRankSum=-2.699;ClippingRankSum=0.000;DB;DP=68;ExcessHet=3.0103;FS=8.631;MLEAC=1;MLEAF=0.500;MQ=43.74;MQRankSum=-4.182;QD=13.07;ReadPosRankSum=0.286;SOR=1.261	GT:AD:DP:GQ:PL	0/1:43,25:68:99:917,0,1772
2L	12586539	2L_12586539_SNP	G	T	891.77	.	AC=1;AF=0.500;AN=2;BaseQRankSum=0.080;ClippingRankSum=0.000;DB;DP=68;ExcessHet=3.0103;FS=8.631;MLEAC=1;MLEAF=0.500;MQ=43.74;MQRankSum=-4.182;QD=13.11;ReadPosRankSum=0.318;SOR=1.261	GT:AD:DP:GQ:PL	0/1:43,25:68:99:920,0,1730
2L	12586572	2L_12586572_SNP	T	A	2578.77	.	AC=2;AF=1.00;AN=2;DB;DP=59;ExcessHet=3.0103;FS=0.000;MLEAC=2;MLEAF=1.00;MQ=43.77;QD=24.55;SOR=1.217	GT:AD:DP:GQ:PL	1/1:0,59:59:99:2607,178,0
2L	12586581	2L_12586581_SNP	T	C	1271.77	.	AC=1;AF=0.500;AN=2;BaseQRankSum=-0.424;ClippingRankSum=0.000;DB;DP=56;ExcessHet=3.0103;FS=2.356;MLEAC=1;MLEAF=0.500;MQ=43.79;MQRankSum=2.333;QD=22.71;ReadPosRankSum=-0.059;SOR=0.371	GT:AD:DP:GQ:PL	0/1:22,34:56:99:1300,0,803
2L	12586588	2L_12586588_SNP	G	A	723.77	.	AC=1;AF=0.500;AN=2;BaseQRankSum=2.512;ClippingRankSum=0.000;DB;DP=56;ExcessHet=3.0103;FS=3.856;MLEAC=1;MLEAF=0.500;MQ=43.83;MQRankSum=-2.021;QD=12.92;ReadPosRankSum=0.564;SOR=1.199	GT:AD:DP:GQ:PL	0/1:35,21:56:99:752,0,1335
2L	12586627	2L_12586627_SNP	T	A	395.77	.	AC=1;AF=0.500;AN=2;BaseQRankSum=-1.308;ClippingRankSum=0.000;DB;DP=55;ExcessHet=3.0103;FS=10.148;MLEAC=1;MLEAF=0.500;MQ=43.82;MQRankSum=-2.939;QD=7.20;ReadPosRankSum=0.141;SOR=1.393	GT:AD:DP:GQ:PL	0/1:34,21:55:99:424,0,1326
2L	12586632	2L_12586632_SNP	T	A	1206.77	.	AC=1;AF=0.500;AN=2;BaseQRankSum=-0.804;ClippingRankSum=0.000;DB;DP=52;ExcessHet=3.0103;FS=5.881;MLEAC=1;MLEAF=0.500;MQ=43.81;MQRankSum=2.848;QD=23.21;ReadPosRankSum=0.591;SOR=0.813	GT:AD:DP:GQ:PL	0/1:21,31:52:99:1235,0,815
2L	12586635	2L_12586635_SNP	T	C	1278.77	.	AC=1;AF=0.500;AN=2;BaseQRankSum=-2.652;ClippingRankSum=0.000;DB;DP=54;ExcessHet=3.0103;FS=7.888;MLEAC=1;MLEAF=0.500;MQ=43.82;MQRankSum=2.933;QD=23.68;ReadPosRankSum=0.098;SOR=0.980	GT:AD:DP:GQ:PL	0/1:21,33:54:99:1307,0,782
2L	12586676	.	T	TC	930.73	.	AC=1;AF=0.500;AN=2;BaseQRankSum=2.217;ClippingRankSum=0.000;DP=58;ExcessHet=3.0103;FS=2.258;MLEAC=1;MLEAF=0.500;MQ=43.73;MQRankSum=-3.581;QD=16.05;ReadPosRankSum=-1.003;SOR=0.694	GT:AD:DP:GQ:PL	0/1:34,24:58:99:968,0,1334
2L	12586679	.	ATCGC	A	1008.73	.	AC=1;AF=0.500;AN=2;BaseQRankSum=-0.106;ClippingRankSum=0.000;DP=61;ExcessHet=3.0103;FS=0.000;MLEAC=1;MLEAF=0.500;MQ=43.74;MQRankSum=-3.479;QD=16.54;ReadPosRankSum=-1.474;SOR=0.674	GT:AD:DP:GQ:PL	0/1:35,26:61:99:1046,0,1412
2L	12586683	2L_12586683_SNP	C	A	1262.77	.	AC=1;AF=0.500;AN=2;BaseQRankSum=1.027;ClippingRankSum=0.000;DB;DP=59;ExcessHet=3.0103;FS=0.000;MLEAC=1;MLEAF=0.500;MQ=43.73;MQRankSum=3.531;QD=21.40;ReadPosRankSum=0.698;SOR=0.693	GT:AD:DP:GQ:PL	0/1:25,34:59:99:1291,0,989
2L	12586684	.	A	AGAC	951.73	.	AC=1;AF=0.500;AN=2;BaseQRankSum=-0.861;ClippingRankSum=0.000;DP=59;ExcessHet=3.0103;FS=0.000;MLEAC=1;MLEAF=0.500;MQ=43.73;MQRankSum=-3.505;QD=16.13;ReadPosRankSum=-0.675;SOR=0.693	GT:AD:DP:GQ:PL	0/1:34,25:59:99:989,0,1349
2L	12586691	2L_12586691_SNP	T	A	1206.77	.	AC=1;AF=0.500;AN=2;BaseQRankSum=-0.998;ClippingRankSum=0.000;DB;DP=56;ExcessHet=3.0103;FS=0.000;MLEAC=1;MLEAF=0.500;MQ=43.75;MQRankSum=3.136;QD=21.55;ReadPosRankSum=1.014;SOR=0.751	GT:AD:DP:GQ:PL	0/1:25,31:56:99:1235,0,990
2L	12586706	2L_12586706_SNP	A	T	627.77	.	AC=1;AF=0.500;AN=2;BaseQRankSum=-0.215;ClippingRankSum=0.000;DB;DP=55;ExcessHet=3.0103;FS=0.000;MLEAC=1;MLEAF=0.500;MQ=43.75;MQRankSum=3.089;QD=11.41;ReadPosRankSum=1.353;SOR=0.577	GT:AD:DP:GQ:PL	0/1:25,30:55:99:656,0,517
2L	12586779	2L_12586779_SNP	A	T	2518.77	.	AC=2;AF=1.00;AN=2;DB;DP=59;ExcessHet=3.0103;FS=0.000;MLEAC=2;MLEAF=1.00;MQ=43.87;QD=31.14;SOR=0.871	GT:AD:DP:GQ:PL	1/1:0,59:59:99:2547,178,0
2L	12586784	2L_12586784_SNP	A	G	2487.77	.	AC=2;AF=1.00;AN=2;DB;DP=58;ExcessHet=3.0103;FS=0.000;MLEAC=2;MLEAF=1.00;MQ=43.90;QD=32.60;SOR=0.836	GT:AD:DP:GQ:PL	1/1:0,58:58:99:2516,175,0
2L	12586972	2L_12586972_SNP	C	T	2023.77	.	AC=2;AF=1.00;AN=2;DB;DP=48;ExcessHet=3.0103;FS=0.000;MLEAC=2;MLEAF=1.00;MQ=44.00;QD=28.31;SOR=0.963	GT:AD:DP:GQ:PL	1/1:0,48:48:99:2052,147,0
2L	12586996	2L_12586996_SNP	A	T	1977.77	.	AC=2;AF=1.00;AN=2;DB;DP=48;ExcessHet=3.0103;FS=0.000;MLEAC=2;MLEAF=1.00;MQ=44.00;QD=28.22;SOR=0.963	GT:AD:DP:GQ:PL	1/1:0,48:48:99:2006,144,0
2L	12587051	2L_12587051_SNP	A	G	1254.77	.	AC=2;AF=1.00;AN=2;DB;DP=50;ExcessHet=3.0103;FS=0.000;MLEAC=2;MLEAF=1.00;MQ=44.00;QD=25.61;SOR=0.733	GT:AD:DP:GQ:PL	1/1:0,49:49:99:1283,146,0
2L	12587175	2L_12587175_SNP	C	T	1414.77	.	AC=2;AF=1.00;AN=2;DB;DP=52;ExcessHet=3.0103;FS=0.000;MLEAC=2;MLEAF=1.00;MQ=44.00;QD=27.74;SOR=1.201	GT:AD:DP:GQ:PL	1/1:0,51:51:99:1443,153,0
2L	12587218	2L_12587218_SNP	G	C	1368.77	.	AC=2;AF=1.00;AN=2;DB;DP=51;ExcessHet=3.0103;FS=0.000;MLEAC=2;MLEAF=1.00;MQ=43.94;QD=26.84;SOR=1.201	GT:AD:DP:GQ:PL	1/1:0,51:51:99:1397,153,0
2L	12587278	.	GT	G	1119.73	.	AC=2;AF=1.00;AN=2;DP=58;ExcessHet=3.0103;FS=0.000;MLEAC=2;MLEAF=1.00;MQ=44.00;QD=20.36;SOR=0.884	GT:AD:DP:GQ:PL	1/1:0,55:55:99:1157,163,0
2L	12587366	2L_12587366_SNP	T	C	1591.77	.	AC=2;AF=1.00;AN=2;DB;DP=58;ExcessHet=3.0103;FS=0.000;MLEAC=2;MLEAF=1.00;MQ=44.00;QD=27.44;SOR=1.179	GT:AD:DP:GQ:PL	1/1:0,58:58:99:1620,174,0
2L	12587494	2L_12587494_SNP	C	G	1079.77	.	AC=2;AF=1.00;AN=2;DB;DP=43;ExcessHet=3.0103;FS=0.000;MLEAC=2;MLEAF=1.00;MQ=44.00;QD=25.11;SOR=0.941	GT:AD:DP:GQ:PL	1/1:0,43:43:99:1108,127,0
2L	12587744	2L_12587744_SNP	T	C	1173.77	.	AC=2;AF=1.00;AN=2;DB;DP=45;ExcessHet=3.0103;FS=0.000;MLEAC=2;MLEAF=1.00;MQ=44.00;QD=26.08;SOR=1.280	GT:AD:DP:GQ:PL	1/1:0,45:45:99:1202,134,0
2L	12588203	2L_12588203_SNP	T	A	3108.77	.	AC=2;AF=1.00;AN=2;DB;DP=72;ExcessHet=3.0103;FS=0.000;MLEAC=2;MLEAF=1.00;MQ=43.84;QD=28.87;SOR=1.002	GT:AD:DP:GQ:PL	1/1:0,72:72:99:3137,216,0
2L	12588207	2L_12588207_SNP	G	A	3146.77	.	AC=2;AF=1.00;AN=2;DB;DP=68;ExcessHet=3.0103;FS=0.000;MLEAC=2;MLEAF=1.00;MQ=43.83;QD=34.44;SOR=0.949	GT:AD:DP:GQ:PL	1/1:0,68:68:99:3175,216,0
2L	12588213	2L_12588213_SNP	G	T	3149.77	.	AC=2;AF=1.00;AN=2;DB;DP=70;ExcessHet=3.0103;FS=0.000;MLEAC=2;MLEAF=1.00;MQ=43.83;QD=30.07;SOR=0.941	GT:AD:DP:GQ:PL	1/1:0,70:70:99:3178,214,0
2L	12588228	2L_12588228_SNP	A	T	2959.77	.	AC=2;AF=1.00;AN=2;DB;DP=70;ExcessHet=3.0103;FS=0.000;MLEAC=2;MLEAF=1.00;MQ=43.89;QD=34.59;SOR=0.874	GT:AD:DP:GQ:PL	1/1:0,70:70:99:2988,211,0
2L	12588307	2L_12588307_SNP	T	G	1505.77	.	AC=2;AF=1.00;AN=2;DB;DP=56;ExcessHet=3.0103;FS=0.000;MLEAC=2;MLEAF=1.00;MQ=43.86;QD=26.89;SOR=1.101	GT:AD:DP:GQ:PL	1/1:0,56:56:99:1534,168,0
2L	12588348	2L_12588348_SNP	A	T	2479.77	.	AC=2;AF=1.00;AN=2;DB;DP=57;ExcessHet=3.0103;FS=0.000;MLEAC=2;MLEAF=1.00;MQ=43.86;QD=33.24;SOR=1.961	GT:AD:DP:GQ:PL	1/1:0,57:57:99:2508,175,0
2L	12588365	2L_12588365_SNP	G	T	2700.77	.	AC=2;AF=1.00;AN=2;DB;DP=59;ExcessHet=3.0103;FS=0.000;MLEAC=2;MLEAF=1.00;MQ=43.87;QD=31.89;SOR=1.773	GT:AD:DP:GQ:PL	1/1:0,59:59:99:2729,184,0
2L	12588370	2L_12588370_SNP	A	T	2626.77	.	AC=2;AF=1.00;AN=2;DB;DP=58;ExcessHet=3.0103;FS=0.000;MLEAC=2;MLEAF=1.00;MQ=43.86;QD=23.57;SOR=2.147	GT:AD:DP:GQ:PL	1/1:0,58:58:99:2655,178,0
2L	12588392	2L_12588392_SNP	A	G	2422.77	.	AC=2;AF=1.00;AN=2;DB;DP=58;ExcessHet=3.0103;FS=0.000;MLEAC=2;MLEAF=1.00;MQ=43.86;QD=33.62;SOR=1.382	GT:AD:DP:GQ:PL	1/1:0,58:58:99:2451,178,0
2L	12588424	2L_12588424_SNP	T	A	2447.77	.	AC=2;AF=1.00;AN=2;DB;DP=56;ExcessHet=3.0103;FS=0.000;MLEAC=2;MLEAF=1.00;MQ=43.86;QD=32.05;SOR=1.101	GT:AD:DP:GQ:PL	1/1:0,56:56:99:2476,175,0
2L	12588444	2L_12588444_SNP	T	A	2655.77	.	AC=2;AF=1.00;AN=2;DB;DP=58;ExcessHet=3.0103;FS=0.000;MLEAC=2;MLEAF=1.00;MQ=43.86;QD=29.06;SOR=0.762	GT:AD:DP:GQ:PL	1/1:0,58:58:99:2684,181,0
2L	12588447	2L_12588447_DEL	CTT	C	2662.73	.	AC=2;AF=1.00;AN=2;DB;DP=60;ExcessHet=3.0103;FS=0.000;MLEAC=2;MLEAF=1.00;MQ=43.87;QD=28.16;SOR=0.831	GT:AD:DP:GQ:PL	1/1:0,60:60:99:2700,181,0
2L	12588451	2L_12588451_SNP	C	A	2626.77	.	AC=2;AF=1.00;AN=2;DB;DP=59;ExcessHet=3.0103;FS=0.000;MLEAC=2;MLEAF=1.00;MQ=43.87;QD=31.23;SOR=0.796	GT:AD:DP:GQ:PL	1/1:0,59:59:99:2655,178,0
2L	12588572	2L_12588572_SNP	A	G	1351.77	.	AC=2;AF=1.00;AN=2;DB;DP=50;ExcessHet=3.0103;FS=0.000;MLEAC=2;MLEAF=1.00;MQ=43.96;QD=27.04;SOR=1.051	GT:AD:DP:GQ:PL	1/1:0,50:50:99:1380,150,0
2L	12588653	.	T	TA	2419.73	.	AC=2;AF=1.00;AN=2;DP=55;ExcessHet=3.0103;FS=0.000;MLEAC=2;MLEAF=1.00;MQ=43.96;QD=28.97;SOR=1.022	GT:AD:DP:GQ:PL	1/1:0,54:54:99:2457,166,0
2L	12588660	.	T	C	2502.77	.	AC=2;AF=1.00;AN=2;DP=55;ExcessHet=3.0103;FS=0.000;MLEAC=2;MLEAF=1.00;MQ=43.96;QD=29.12;SOR=0.884	GT:AD:DP:GQ:PL	1/1:0,55:55:99:2531,172,0
2L	12588669	2L_12588669_SNP	A	G	2250.77	.	AC=2;AF=1.00;AN=2;DB;DP=51;ExcessHet=3.0103;FS=0.000;MLEAC=2;MLEAF=1.00;MQ=43.96;QD=30.51;SOR=0.813	GT:AD:DP:GQ:PL	1/1:0,51:51:99:2279,154,0
2L	12588721	2L_12588721_SNP	C	T	1662.77	.	AC=2;AF=1.00;AN=2;DB;DP=60;ExcessHet=3.0103;FS=0.000;MLEAC=2;MLEAF=1.00;MQ=44.00;QD=27.71;SOR=0.760	GT:AD:DP:GQ:PL	1/1:0,60:60:99:1691,180,0
2L	12589404	2L_12589404_SNP	C	T	1586.77	.	AC=2;AF=1.00;AN=2;DB;DP=59;ExcessHet=3.0103;FS=0.000;MLEAC=2;MLEAF=1.00;MQ=44.00;QD=26.89;SOR=0.950	GT:AD:DP:GQ:PL	1/1:0,59:59:99:1615,176,0
2L	12589564	2L_12589564_SNP	C	T	1471.77	.	AC=2;AF=1.00;AN=2;DB;DP=54;ExcessHet=3.0103;FS=0.000;MLEAC=2;MLEAF=1.00;MQ=43.95;QD=27.25;SOR=1.445	GT:AD:DP:GQ:PL	1/1:0,54:54:99:1500,162,0
2L	12589602	2L_12589602_SNP	G	A	1796.77	.	AC=2;AF=1.00;AN=2;DB;DP=66;ExcessHet=3.0103;FS=0.000;MLEAC=2;MLEAF=1.00;MQ=43.93;QD=27.22;SOR=1.196	GT:AD:DP:GQ:PL	1/1:0,66:66:99:1825,198,0
2L	12589648	2L_12589648_SNP	T	C	1620.77	.	AC=2;AF=1.00;AN=2;DB;DP=61;ExcessHet=3.0103;FS=0.000;MLEAC=2;MLEAF=1.00;MQ=43.95;QD=26.57;SOR=0.725	GT:AD:DP:GQ:PL	1/1:0,61:61:99:1649,182,0
2L	12589767	2L_12589767_SNP	T	C	1237.77	.	AC=2;AF=1.00;AN=2;DB;DP=46;ExcessHet=3.0103;FS=0.000;MLEAC=2;MLEAF=1.00;MQ=44.00;QD=26.91;SOR=0.693	GT:AD:DP:GQ:PL	1/1:0,46:46:99:1266,138,0
2L	12589796	.	C	CA	905.73	.	AC=2;AF=1.00;AN=2;DP=41;ExcessHet=3.0103;FS=0.000;MLEAC=2;MLEAF=1.00;MQ=44.00;QD=22.64;SOR=1.151	GT:AD:DP:GQ:PL	1/1:0,40:40:99:943,122,0
2L	12589846	.	A	AAGGTGAC	1986.73	.	AC=2;AF=1.00;AN=2;DP=50;ExcessHet=3.0103;FS=0.000;MLEAC=2;MLEAF=1.00;MQ=43.79;QD=29.06;SOR=0.990	GT:AD:DP:GQ:PL	1/1:0,44:44:99:2024,135,0
2L	12589871	.	CT	C	866.73	.	AC=2;AF=1.00;AN=2;DP=46;ExcessHet=3.0103;FS=0.000;MLEAC=2;MLEAF=1.00;MQ=43.77;QD=19.70;SOR=1.005	GT:AD:DP:GQ:PL	1/1:0,44:44:99:904,130,0
2L	12589928	2L_12589928_SNP	T	C	2125.77	.	AC=2;AF=1.00;AN=2;DB;DP=47;ExcessHet=3.0103;FS=0.000;MLEAC=2;MLEAF=1.00;MQ=43.65;QD=30.52;SOR=0.919	GT:AD:DP:GQ:PL	1/1:0,47:47:99:2154,147,0
2L	12589939	2L_12589939_SNP	G	A	2086.77	.	AC=2;AF=1.00;AN=2;DB;DP=47;ExcessHet=3.0103;FS=0.000;MLEAC=2;MLEAF=1.00;MQ=43.69;QD=29.69;SOR=0.823	GT:AD:DP:GQ:PL	1/1:0,47:47:99:2115,141,0
2L	12589940	2L_12589940_SNP	G	A	2086.77	.	AC=2;AF=1.00;AN=2;DB;DP=47;ExcessHet=3.0103;FS=0.000;MLEAC=2;MLEAF=1.00;MQ=43.69;QD=33.73;SOR=0.823	GT:AD:DP:GQ:PL	1/1:0,47:47:99:2115,141,0
2L	12590009	2L_12590009_SNP	A	T	1852.77	.	AC=2;AF=1.00;AN=2;DB;DP=43;ExcessHet=3.0103;FS=0.000;MLEAC=2;MLEAF=1.00;MQ=43.77;QD=28.79;SOR=1.179	GT:AD:DP:GQ:PL	1/1:0,43:43:99:1881,132,0
2L	12590019	2L_12590019_SNP	G	A	1873.77	.	AC=2;AF=1.00;AN=2;DB;DP=44;ExcessHet=3.0103;FS=0.000;MLEAC=2;MLEAF=1.00;MQ=43.78;QD=33.71;SOR=1.230	GT:AD:DP:GQ:PL	1/1:0,44:44:99:1902,135,0
2L	12590306	.	CGGGGGTA	C	2523.73	.	AC=2;AF=1.00;AN=2;DP=57;ExcessHet=3.0103;FS=0.000;MLEAC=2;MLEAF=1.00;MQ=43.74;QD=28.47;SOR=1.238	GT:AD:DP:GQ:PL	1/1:0,57:57:99:2561,172,0
2L	12590316	.	C	T	2532.77	.	AC=2;AF=1.00;AN=2;DP=57;ExcessHet=3.0103;FS=0.000;MLEAC=2;MLEAF=1.00;MQ=43.74;QD=26.00;SOR=1.238	GT:AD:DP:GQ:PL	1/1:0,57:57:99:2561,172,0
2L	12590319	.	T	TC	2437.73	.	AC=2;AF=1.00;AN=2;DP=54;ExcessHet=3.0103;FS=0.000;MLEAC=2;MLEAF=1.00;MQ=43.73;QD=32.32;SOR=1.329	GT:AD:DP:GQ:PL	1/1:0,54:54:99:2475,166,0
2L	12590320	.	A	AC	2482.73	.	AC=2;AF=1.00;AN=2;DP=53;ExcessHet=3.0103;FS=0.000;MLEAC=2;MLEAF=1.00;MQ=43.72;QD=30.87;SOR=1.287	GT:AD:DP:GQ:PL	1/1:0,53:53:99:2520,169,0
2L	12590321	.	G	C	2491.77	.	AC=2;AF=1.00;AN=2;DP=53;ExcessHet=3.0103;FS=0.000;MLEAC=2;MLEAF=1.00;MQ=43.72;QD=32.52;SOR=1.287	GT:AD:DP:GQ:PL	1/1:0,53:53:99:2520,169,0
2L	12590325	2L_12590325_DEL	CTTGA	C	2437.73	.	AC=2;AF=1.00;AN=2;DB;DP=55;ExcessHet=3.0103;FS=0.000;MLEAC=2;MLEAF=1.00;MQ=43.73;QD=33.77;SOR=1.371	GT:AD:DP:GQ:PL	1/1:0,55:55:99:2475,166,0
2L	12591309	.	ATTTTTTT	A	1803.73	.	AC=2;AF=1.00;AN=2;DP=45;ExcessHet=3.0103;FS=0.000;MLEAC=2;MLEAF=1.00;MQ=44.00;QD=29.64;SOR=1.206	GT:AD:DP:GQ:PL	1/1:0,41:41:99:1841,124,0
2L	12591375	2L_12591375_SNP	A	T	1319.77	.	AC=2;AF=1.00;AN=2;DB;DP=47;ExcessHet=3.0103;FS=0.000;MLEAC=2;MLEAF=1.00;MQ=44.00;QD=28.08;SOR=0.823	GT:AD:DP:GQ:PL	1/1:0,47:47:99:1348,141,0
2L	12591433	2L_12591433_SNP	T	A	2200.77	.	AC=2;AF=1.00;AN=2;DB;DP=52;ExcessHet=3.0103;FS=0.000;MLEAC=2;MLEAF=1.00;MQ=44.00;QD=33.62;SOR=1.036	GT:AD:DP:GQ:PL	1/1:0,52:52:99:2229,156,0
2L	12591455	2L_12591455_SNP	A	G	2249.77	.	AC=2;AF=1.00;AN=2;DB;DP=50;ExcessHet=3.0103;FS=0.000;MLEAC=2;MLEAF=1.00;MQ=44.00;QD=31.45;SOR=1.270	GT:AD:DP:GQ:PL	1/1:0,50:50:99:2278,154,0
2L	12591457	.	G	A	2221.77	.	AC=2;AF=1.00;AN=2;DP=49;ExcessHet=3.0103;FS=0.000;MLEAC=2;MLEAF=1.00;MQ=44.00;QD=32.56;SOR=1.225	GT:AD:DP:GQ:PL	1/1:0,49:49:99:2250,151,0
2L	12591499	2L_12591499_SNP	G	A	1344.77	.	AC=2;AF=1.00;AN=2;DB;DP=50;ExcessHet=3.0103;FS=0.000;MLEAC=2;MLEAF=1.00;MQ=44.00;QD=26.90;SOR=0.952	GT:AD:DP:GQ:PL	1/1:0,50:50:99:1373,149,0
2L	12591865	2L_12591865_SNP	C	A	1580.77	.	AC=2;AF=1.00;AN=2;DB;DP=59;ExcessHet=3.0103;FS=0.000;MLEAC=2;MLEAF=1.00;MQ=44.00;QD=26.79;SOR=1.034	GT:AD:DP:GQ:PL	1/1:0,59:59:99:1609,177,0
2L	12591939	2L_12591939_SNP	C	G	1630.77	.	AC=2;AF=1.00;AN=2;DB;DP=60;ExcessHet=3.0103;FS=0.000;MLEAC=2;MLEAF=1.00;MQ=44.00;QD=27.18;SOR=1.160	GT:AD:DP:GQ:PL	1/1:0,60:60:99:1659,180,0
2L	12591959	2L_12591959_SNP	T	C	1360.77	.	AC=2;AF=1.00;AN=2;DB;DP=54;ExcessHet=3.0103;FS=0.000;MLEAC=2;MLEAF=1.00;MQ=44.00;QD=25.20;SOR=1.118	GT:AD:DP:GQ:PL	1/1:0,54:54:99:1389,160,0
2L	12592094	.	T	A	1567.77	.	AC=2;AF=1.00;AN=2;DP=59;ExcessHet=3.0103;FS=0.000;MLEAC=2;MLEAF=1.00;MQ=43.95;QD=27.03;SOR=1.085	GT:AD:DP:GQ:PL	1/1:0,58:58:99:1596,174,0
2L	12592136	2L_12592136_SNP	T	C	1693.77	.	AC=2;AF=1.00;AN=2;DB;DP=64;ExcessHet=3.0103;FS=0.000;MLEAC=2;MLEAF=1.00;MQ=43.95;QD=26.89;SOR=1.010	GT:AD:DP:GQ:PL	1/1:0,63:63:99:1722,189,0
2L	12592737	2L_12592737_SNP	T	C	1741.77	.	AC=2;AF=1.00;AN=2;DB;DP=66;ExcessHet=3.0103;FS=0.000;MLEAC=2;MLEAF=1.00;MQ=44.00;QD=26.39;SOR=0.957	GT:AD:DP:GQ:PL	1/1:0,66:66:99:1770,197,0
2L	12592820	2L_12592820_SNP	A	G	1867.77	.	AC=2;AF=1.00;AN=2;DB;DP=69;ExcessHet=3.0103;FS=0.000;MLEAC=2;MLEAF=1.00;MQ=44.00;QD=27.07;SOR=0.722	GT:AD:DP:GQ:PL	1/1:0,69:69:99:1896,207,0
2L	12592861	2L_12592861_SNP	A	G	1554.77	.	AC=2;AF=1.00;AN=2;DB;DP=61;ExcessHet=3.0103;FS=0.000;MLEAC=2;MLEAF=1.00;MQ=44.00;QD=25.91;SOR=0.693	GT:AD:DP:GQ:PL	1/1:0,60:60:99:1583,179,0
2L	12593039	2L_12593039_SNP	G	C	2587.77	.	AC=2;AF=1.00;AN=2;DB;DP=63;ExcessHet=3.0103;FS=0.000;MLEAC=2;MLEAF=1.00;MQ=43.97;QD=31.74;SOR=0.933	GT:AD:DP:GQ:PL	1/1:0,63:63:99:2616,193,0
2L	12593064	2L_12593064_SNP	G	A	2526.77	.	AC=2;AF=1.00;AN=2;DB;DP=61;ExcessHet=3.0103;FS=0.000;MLEAC=2;MLEAF=1.00;MQ=43.97;QD=34.74;SOR=1.022	GT:AD:DP:GQ:PL	1/1:0,61:61:99:2555,184,0
2L	12593108	2L_12593108_SNP	T	G	1538.77	.	AC=2;AF=1.00;AN=2;DB;DP=59;ExcessHet=3.0103;FS=0.000;MLEAC=2;MLEAF=1.00;MQ=43.97;QD=26.53;SOR=0.693	GT:AD:DP:GQ:PL	1/1:0,58:58:99:1567,173,0
2L	12593172	2L_12593172_SNP	T	C	1884.77	.	AC=2;AF=1.00;AN=2;DB;DP=46;ExcessHet=3.0103;FS=0.000;MLEAC=2;MLEAF=1.00;MQ=44.00;QD=28.25;SOR=1.203	GT:AD:DP:GQ:PL	1/1:0,46:46:99:1913,138,0
2L	12593195	2L_12593195_SNP	A	G	1886.77	.	AC=2;AF=1.00;AN=2;DB;DP=46;ExcessHet=3.0103;FS=0.000;MLEAC=2;MLEAF=1.00;MQ=43.91;QD=36.28;SOR=1.609	GT:AD:DP:GQ:PL	1/1:0,46:46:99:1915,138,0
2L	12593238	2L_12593238_SNP	T	C	1082.77	.	AC=2;AF=1.00;AN=2;DB;DP=44;ExcessHet=3.0103;FS=0.000;MLEAC=2;MLEAF=1.00;MQ=43.91;QD=25.18;SOR=1.775	GT:AD:DP:GQ:PL	1/1:0,43:43:99:1111,128,0
2L	12594138	.	ACAT	A	1982.73	.	AC=2;AF=1.00;AN=2;DP=52;ExcessHet=3.0103;FS=0.000;MLEAC=2;MLEAF=1.00;MQ=44.46;QD=32.01;SOR=1.112	GT:AD:DP:GQ:PL	1/1:0,49:49:99:2020,147,0
2L	12594183	2L_12594183_SNP	C	T	1209.77	.	AC=2;AF=1.00;AN=2;DB;DP=46;ExcessHet=3.0103;FS=0.000;MLEAC=2;MLEAF=1.00;MQ=43.05;QD=26.30;SOR=0.780	GT:AD:DP:GQ:PL	1/1:0,46:46:99:1238,137,0
2L	12594234	2L_12594234_SNP	A	G	2062.77	.	AC=2;AF=1.00;AN=2;DB;DP=46;ExcessHet=3.0103;FS=0.000;MLEAC=2;MLEAF=1.00;MQ=43.43;QD=28.95;SOR=0.976	GT:AD:DP:GQ:PL	1/1:0,46:46:99:2091,141,0
2L	12594237	2L_12594237_SNP	A	G	2099.77	.	AC=2;AF=1.00;AN=2;DB;DP=47;ExcessHet=3.0103;FS=0.000;MLEAC=2;MLEAF=1.00;MQ=43.44;QD=28.18;SOR=1.022	GT:AD:DP:GQ:PL	1/1:0,47:47:99:2128,144,0
2L	12594286	2L_12594286_SNP	C	T	1178.77	.	AC=2;AF=1.00;AN=2;BaseQRankSum=1.840;ClippingRankSum=0.000;DB;DP=44;ExcessHet=3.0103;FS=0.000;MLEAC=2;MLEAF=1.00;MQ=43.79;MQRankSum=-0.109;QD=26.79;ReadPosRankSum=0.158;SOR=0.384	GT:AD:DP:GQ:PL	1/1:1,43:44:99:1207,122,0
2L	12594470	2L_12594470_SNP	A	C	1237.77	.	AC=2;AF=1.00;AN=2;DB;DP=46;ExcessHet=3.0103;FS=0.000;MLEAC=2;MLEAF=1.00;MQ=44.00;QD=26.91;SOR=0.874	GT:AD:DP:GQ:PL	1/1:0,46:46:99:1266,138,0
2L	12594809	2L_12594809_SNP	G	C	2356.77	.	AC=2;AF=1.00;AN=2;DB;DP=53;ExcessHet=3.0103;FS=0.000;MLEAC=2;MLEAF=1.00;MQ=43.82;QD=23.83;SOR=1.287	GT:AD:DP:GQ:PL	1/1:0,53:53:99:2385,160,0
2L	12594811	2L_12594811_SNP	A	T	2420.77	.	AC=2;AF=1.00;AN=2;DB;DP=53;ExcessHet=3.0103;FS=0.000;MLEAC=2;MLEAF=1.00;MQ=43.82;QD=27.35;SOR=1.287	GT:AD:DP:GQ:PL	1/1:0,53:53:99:2449,166,0
2L	12594812	2L_12594812_SNP	G	A	2465.77	.	AC=2;AF=1.00;AN=2;DB;DP=52;ExcessHet=3.0103;FS=0.000;MLEAC=2;MLEAF=1.00;MQ=43.81;QD=26.77;SOR=1.358	GT:AD:DP:GQ:PL	1/1:0,52:52:99:2494,169,0
2L	12594817	2L_12594817_SNP	A	G	2420.77	.	AC=2;AF=1.00;AN=2;DB;DP=55;ExcessHet=3.0103;FS=0.000;MLEAC=2;MLEAF=1.00;MQ=43.82;QD=25.28;SOR=1.487	GT:AD:DP:GQ:PL	1/1:0,55:55:99:2449,166,0
2L	12594820	2L_12594820_SNP	A	G	2494.77	.	AC=2;AF=1.00;AN=2;DB;DP=57;ExcessHet=3.0103;FS=0.000;MLEAC=2;MLEAF=1.00;MQ=43.83;QD=28.67;SOR=1.569	GT:AD:DP:GQ:PL	1/1:0,57:57:99:2523,172,0
2L	12594835	2L_12594835_SNP	T	C	2636.77	.	AC=2;AF=1.00;AN=2;DB;DP=60;ExcessHet=3.0103;FS=0.000;MLEAC=2;MLEAF=1.00;MQ=43.80;QD=29.07;SOR=1.688	GT:AD:DP:GQ:PL	1/1:0,60:60:99:2665,181,0
2L	12594838	2L_12594838_SNP	T	C	2605.77	.	AC=2;AF=1.00;AN=2;DB;DP=58;ExcessHet=3.0103;FS=0.000;MLEAC=2;MLEAF=1.00;MQ=43.80;QD=28.03;SOR=1.609	GT:AD:DP:GQ:PL	1/1:0,58:58:99:2634,178,0
2L	12594845	2L_12594845_SNP	C	A	2510.77	.	AC=2;AF=1.00;AN=2;DB;DP=55;ExcessHet=3.0103;FS=0.000;MLEAC=2;MLEAF=1.00;MQ=43.79;QD=34.31;SOR=1.609	GT:AD:DP:GQ:PL	1/1:0,55:55:99:2539,172,0
2L	12594858	2L_12594858_SNP	C	T	2445.77	.	AC=2;AF=1.00;AN=2;DB;DP=56;ExcessHet=3.0103;FS=0.000;MLEAC=2;MLEAF=1.00;MQ=43.79;QD=25.66;SOR=1.651	GT:AD:DP:GQ:PL	1/1:0,56:56:99:2474,172,0
2L	12594862	2L_12594862_SNP	A	G	2370.77	.	AC=2;AF=1.00;AN=2;DB;DP=54;ExcessHet=3.0103;FS=0.000;MLEAC=2;MLEAF=1.00;MQ=43.78;QD=27.34;SOR=1.567	GT:AD:DP:GQ:PL	1/1:0,54:54:99:2399,166,0
2L	12594949	2L_12594949_SNP	A	G	1322.77	.	AC=2;AF=1.00;AN=2;DB;DP=49;ExcessHet=3.0103;FS=0.000;MLEAC=2;MLEAF=1.00;MQ=43.88;QD=27.00;SOR=1.112	GT:AD:DP:GQ:PL	1/1:0,49:49:99:1351,146,0
2L	12594969	2L_12594969_SNP	A	C	1220.77	.	AC=2;AF=1.00;AN=2;DB;DP=47;ExcessHet=3.0103;FS=0.000;MLEAC=2;MLEAF=1.00;MQ=43.90;QD=25.97;SOR=1.022	GT:AD:DP:GQ:PL	1/1:0,47:47:99:1249,140,0
2L	12595382	.	C	CT	776.73	.	AC=2;AF=1.00;AN=2;BaseQRankSum=0.802;ClippingRankSum=0.000;DP=52;ExcessHet=3.0103;FS=6.971;MLEAC=2;MLEAF=1.00;MQ=44.00;MQRankSum=0.000;QD=17.65;ReadPosRankSum=-0.310;SOR=0.611	GT:AD:DP:GQ:PL	1/1:2,42:44:87:814,87,0
2L	12595539	2L_12595539_SNP	T	C	1399.77	.	AC=2;AF=1.00;AN=2;DB;DP=51;ExcessHet=3.0103;FS=0.000;MLEAC=2;MLEAF=1.00;MQ=44.00;QD=28.00;SOR=0.773	GT:AD:DP:GQ:PL	1/1:0,50:50:99:1428,150,0
2L	12595651	2L_12595651_SNP	A	G	1255.77	.	AC=2;AF=1.00;AN=2;DB;DP=47;ExcessHet=3.0103;FS=0.000;MLEAC=2;MLEAF=1.00;MQ=44.00;QD=27.30;SOR=1.464	GT:AD:DP:GQ:PL	1/1:0,46:46:99:1284,138,0
2L	12595660	.	CT	C	1142.73	.	AC=2;AF=1.00;AN=2;DP=48;ExcessHet=3.0103;FS=0.000;MLEAC=2;MLEAF=1.00;MQ=43.96;QD=24.84;SOR=0.976	GT:AD:DP:GQ:PL	1/1:0,46:46:99:1180,138,0
2L	12595709	2L_12595709_SNP	T	C	1343.77	.	AC=2;AF=1.00;AN=2;DB;DP=51;ExcessHet=3.0103;FS=0.000;MLEAC=2;MLEAF=1.00;MQ=43.96;QD=26.35;SOR=0.732	GT:AD:DP:GQ:PL	1/1:0,51:51:99:1372,152,0
2L	12595811	.	GT	G	1235.73	.	AC=2;AF=1.00;AN=2;DP=53;ExcessHet=3.0103;FS=0.000;MLEAC=2;MLEAF=1.00;MQ=43.95;QD=24.71;SOR=0.693	GT:AD:DP:GQ:PL	1/1:0,50:50:99:1273,150,0
2L	12595885	2L_12595885_SNP	C	T	1243.77	.	AC=2;AF=1.00;AN=2;DB;DP=46;ExcessHet=3.0103;FS=0.000;MLEAC=2;MLEAF=1.00;MQ=44.00;QD=27.04;SOR=0.780	GT:AD:DP:GQ:PL	1/1:0,46:46:99:1272,138,0
2L	12596167	2L_12596167_SNP	A	C	1361.77	.	AC=2;AF=1.00;AN=2;DB;DP=49;ExcessHet=3.0103;FS=0.000;MLEAC=2;MLEAF=1.00;MQ=44.00;QD=27.79;SOR=0.733	GT:AD:DP:GQ:PL	1/1:0,49:49:99:1390,147,0
2L	12596501	.	C	CT	625.73	.	AC=2;AF=1.00;AN=2;BaseQRankSum=-2.020;ClippingRankSum=0.000;DP=41;ExcessHet=3.0103;FS=6.368;MLEAC=1;MLEAF=0.500;MQ=43.95;MQRankSum=0.000;QD=17.38;ReadPosRankSum=1.081;SOR=0.061	GT:AD:DP:GQ:PL	1/1:3,33:36:53:592,53,0
2L	12596921	2L_12596921_SNP	T	C	1600.77	.	AC=2;AF=1.00;AN=2;DB;DP=59;ExcessHet=3.0103;FS=0.000;MLEAC=2;MLEAF=1.00;MQ=44.00;QD=27.13;SOR=0.950	GT:AD:DP:GQ:PL	1/1:0,59:59:99:1629,177,0
2L	12597321	.	C	CCCATTAGG	2972.73	.	AC=2;AF=1.00;AN=2;DP=69;ExcessHet=3.0103;FS=0.000;MLEAC=2;MLEAF=1.00;MQ=43.96;QD=33.58;SOR=0.822	GT:AD:DP:GQ:PL	1/1:0,64:64:99:3010,200,0
2L	12598096	2L_12598096_DEL	AT	A	2482.73	.	AC=2;AF=1.00;AN=2;DB;DP=55;ExcessHet=3.0103;FS=0.000;MLEAC=2;MLEAF=1.00;MQ=43.86;QD=30.31;SOR=1.022	GT:AD:DP:GQ:PL	1/1:0,54:54:99:2520,169,0
2L	12598099	2L_12598099_SNP	A	G	2520.77	.	AC=2;AF=1.00;AN=2;DB;DP=57;ExcessHet=3.0103;FS=0.000;MLEAC=2;MLEAF=1.00;MQ=43.86;QD=31.94;SOR=1.009	GT:AD:DP:GQ:PL	1/1:0,56:56:99:2549,172,0
2L	12598105	2L_12598105_SNP	C	T	2549.77	.	AC=2;AF=1.00;AN=2;DB;DP=59;ExcessHet=3.0103;FS=0.000;MLEAC=2;MLEAF=1.00;MQ=43.87;QD=34.15;SOR=0.997	GT:AD:DP:GQ:PL	1/1:0,58:58:99:2578,175,0
2L	12598146	2L_12598146_SNP	G	T	2655.77	.	AC=2;AF=1.00;AN=2;DB;DP=60;ExcessHet=3.0103;FS=0.000;MLEAC=2;MLEAF=1.00;MQ=43.84;QD=28.82;SOR=0.726	GT:AD:DP:GQ:PL	1/1:0,59:59:99:2684,181,0
2L	12598147	2L_12598147_SNP	G	T	2655.77	.	AC=2;AF=1.00;AN=2;DB;DP=61;ExcessHet=3.0103;FS=0.000;MLEAC=2;MLEAF=1.00;MQ=43.84;QD=28.65;SOR=0.760	GT:AD:DP:GQ:PL	1/1:0,60:60:99:2684,181,0
2L	12598154	2L_12598154_SNP	C	G	2680.77	.	AC=2;AF=1.00;AN=2;DB;DP=62;ExcessHet=3.0103;FS=0.000;MLEAC=2;MLEAF=1.00;MQ=43.84;QD=30.20;SOR=0.725	GT:AD:DP:GQ:PL	1/1:0,61:61:99:2709,184,0
2L	12598165	2L_12598165_SNP	A	G	1599.77	.	AC=2;AF=1.00;AN=2;DB;DP=62;ExcessHet=3.0103;FS=0.000;MLEAC=2;MLEAF=1.00;MQ=43.84;QD=26.66;SOR=0.693	GT:AD:DP:GQ:PL	1/1:0,60:60:99:1628,179,0
2L	12598196	2L_12598196_SNP	T	A	1660.77	.	AC=2;AF=1.00;AN=2;DB;DP=59;ExcessHet=3.0103;FS=0.000;MLEAC=2;MLEAF=1.00;MQ=43.90;QD=28.15;SOR=0.796	GT:AD:DP:GQ:PL	1/1:0,59:59:99:1689,177,0
2L	12598245	2L_12598245_SNP	G	A	3119.77	.	AC=2;AF=1.00;AN=2;DB;DP=71;ExcessHet=3.0103;FS=0.000;MLEAC=2;MLEAF=1.00;MQ=43.97;QD=27.32;SOR=0.779	GT:AD:DP:GQ:PL	1/1:0,71:71:99:3148,217,0
2L	12598249	2L_12598249_SNP	C	G	3122.77	.	AC=2;AF=1.00;AN=2;DB;DP=70;ExcessHet=3.0103;FS=0.000;MLEAC=2;MLEAF=1.00;MQ=43.97;QD=28.68;SOR=0.693	GT:AD:DP:GQ:PL	1/1:0,70:70:99:3151,217,0
2L	12599375	.	A	ATGCCTTGCATCC	2487.73	.	AC=2;AF=1.00;AN=2;DP=55;ExcessHet=3.0103;FS=0.000;MLEAC=2;MLEAF=1.00;MQ=43.86;QD=33.69;SOR=0.853	GT:AD:DP:GQ:PL	1/1:0,52:52:99:2525,171,0
2L	12600086	2L_12600086_SNP	C	T	1378.77	.	AC=2;AF=1.00;AN=2;DB;DP=52;ExcessHet=3.0103;FS=0.000;MLEAC=2;MLEAF=1.00;MQ=44.00;QD=27.03;SOR=0.994	GT:AD:DP:GQ:PL	1/1:0,51:51:99:1407,153,0
2L	12600527	.	C	T	699.77	.	AC=1;AF=0.500;AN=2;BaseQRankSum=-1.480;ClippingRankSum=0.000;DP=50;ExcessHet=3.0103;FS=2.441;MLEAC=1;MLEAF=0.500;MQ=44.00;MQRankSum=0.000;QD=14.00;ReadPosRankSum=0.933;SOR=0.526	GT:AD:DP:GQ:PL	0/1:19,31:50:99:728,0,403
2L	12600583	.	C	CGAGCAG	741.73	.	AC=1;AF=0.500;AN=2;BaseQRankSum=-0.528;ClippingRankSum=0.000;DP=55;ExcessHet=3.0103;FS=3.780;MLEAC=1;MLEAF=0.500;MQ=44.00;MQRankSum=0.000;QD=13.49;ReadPosRankSum=0.364;SOR=1.230	GT:AD:DP:GQ:PL	0/1:34,21:55:99:779,0,1346
2L	12600593	2L_12600593_SNP	T	A	2032.77	.	AC=2;AF=1.00;AN=2;DB;DP=60;ExcessHet=3.0103;FS=0.000;MLEAC=2;MLEAF=1.00;MQ=44.00;QD=33.88;SOR=0.693	GT:AD:DP:GQ:PL	1/1:0,60:60:99:2061,180,0
2L	12600793	2L_12600793_SNP	T	C	575.77	.	AC=1;AF=0.500;AN=2;BaseQRankSum=-1.988;ClippingRankSum=0.000;DB;DP=63;ExcessHet=3.0103;FS=0.000;MLEAC=1;MLEAF=0.500;MQ=43.97;MQRankSum=-0.984;QD=9.44;ReadPosRankSum=-0.067;SOR=0.634	GT:AD:DP:GQ:PL	0/1:31,30:61:99:604,0,684
2L	12600870	2L_12600870_SNP	C	G	537.77	.	AC=1;AF=0.500;AN=2;BaseQRankSum=1.879;ClippingRankSum=0.000;DB;DP=55;ExcessHet=3.0103;FS=2.363;MLEAC=1;MLEAF=0.500;MQ=44.00;MQRankSum=0.000;QD=9.96;ReadPosRankSum=0.973;SOR=0.369	GT:AD:DP:GQ:PL	0/1:28,26:54:99:566,0,582
2L	12601010	2L_12601010_SNP	T	G	810.77	.	AC=1;AF=0.500;AN=2;BaseQRankSum=-0.846;ClippingRankSum=0.000;DB;DP=66;ExcessHet=3.0103;FS=0.951;MLEAC=1;MLEAF=0.500;MQ=44.00;MQRankSum=0.000;QD=12.47;ReadPosRankSum=0.696;SOR=0.556	GT:AD:DP:GQ:PL	0/1:27,38:65:99:839,0,579
2L	12601133	2L_12601133_SNP	C	T	676.77	.	AC=1;AF=0.500;AN=2;BaseQRankSum=-1.394;ClippingRankSum=0.000;DB;DP=69;ExcessHet=3.0103;FS=0.000;MLEAC=1;MLEAF=0.500;MQ=43.97;MQRankSum=-1.015;QD=9.81;ReadPosRankSum=0.370;SOR=0.654	GT:AD:DP:GQ:PL	0/1:36,33:69:99:705,0,773
2L	12601147	.	A	G	1362.77	.	AC=1;AF=0.500;AN=2;BaseQRankSum=0.909;ClippingRankSum=0.000;DP=66;ExcessHet=3.0103;FS=0.918;MLEAC=1;MLEAF=0.500;MQ=43.97;MQRankSum=-0.911;QD=20.65;ReadPosRankSum=-0.457;SOR=0.573	GT:AD:DP:GQ:PL	0/1:31,35:66:99:1391,0,1926
2L	12601154	2L_12601154_SNP	T	C	1395.77	.	AC=1;AF=0.500;AN=2;BaseQRankSum=-3.419;ClippingRankSum=0.000;DB;DP=67;ExcessHet=3.0103;FS=0.000;MLEAC=1;MLEAF=0.500;MQ=43.97;MQRankSum=-0.955;QD=20.83;ReadPosRankSum=1.207;SOR=0.634	GT:AD:DP:GQ:PL	0/1:33,34:67:99:1424,0,2071
2L	12601155	2L_12601155_SNP	G	C	1431.77	.	AC=1;AF=0.500;AN=2;BaseQRankSum=-2.572;ClippingRankSum=0.000;DB;DP=69;ExcessHet=3.0103;FS=0.000;MLEAC=1;MLEAF=0.500;MQ=43.97;MQRankSum=-0.957;QD=20.75;ReadPosRankSum=1.165;SOR=0.638	GT:AD:DP:GQ:PL	0/1:34,35:69:99:1460,0,2046
2L	12601157	2L_12601157_SNP	A	G	1406.77	.	AC=1;AF=0.500;AN=2;BaseQRankSum=-1.462;ClippingRankSum=0.000;DB;DP=70;ExcessHet=3.0103;FS=0.000;MLEAC=1;MLEAF=0.500;MQ=43.97;MQRankSum=-0.916;QD=20.10;ReadPosRankSum=0.793;SOR=0.687	GT:AD:DP:GQ:PL	0/1:33,37:70:99:1435,0,2049
2L	12601416	2L_12601416_SNP	A	G	319.77	.	AC=1;AF=0.500;AN=2;BaseQRankSum=0.028;ClippingRankSum=0.000;DB;DP=41;ExcessHet=3.0103;FS=1.189;MLEAC=1;MLEAF=0.500;MQ=44.00;MQRankSum=0.000;QD=7.99;ReadPosRankSum=-0.449;SOR=0.914	GT:AD:DP:GQ:PL	0/1:22,18:40:99:348,0,460
2L	12601442	2L_12601442_SNP	C	T	550.77	.	AC=1;AF=0.500;AN=2;BaseQRankSum=2.814;ClippingRankSum=0.000;DB;DP=41;ExcessHet=3.0103;FS=4.756;MLEAC=1;MLEAF=0.500;MQ=44.00;MQRankSum=0.000;QD=13.77;ReadPosRankSum=-1.257;SOR=0.669	GT:AD:DP:GQ:PL	0/1:24,16:40:99:579,0,975
2L	12601451	.	T	TA	492.73	.	AC=1;AF=0.500;AN=2;BaseQRankSum=-0.882;ClippingRankSum=0.000;DP=43;ExcessHet=3.0103;FS=6.940;MLEAC=1;MLEAF=0.500;MQ=44.00;MQRankSum=0.000;QD=11.73;ReadPosRankSum=-0.144;SOR=0.881	GT:AD:DP:GQ:PL	0/1:27,15:42:99:530,0,1049
2L	12601544	2L_12601544_SNP	C	A	959.77	.	AC=1;AF=0.500;AN=2;BaseQRankSum=-0.103;ClippingRankSum=0.000;DB;DP=60;ExcessHet=3.0103;FS=12.442;MLEAC=1;MLEAF=0.500;MQ=43.95;MQRankSum=-1.149;QD=16.00;ReadPosRankSum=1.363;SOR=0.260	GT:AD:DP:GQ:PL	0/1:35,25:60:99:988,0,1378
2L	12601556	2L_12601556_SNP	A	T	1005.77	.	AC=1;AF=0.500;AN=2;BaseQRankSum=-2.136;ClippingRankSum=0.000;DB;DP=65;ExcessHet=3.0103;FS=14.119;MLEAC=1;MLEAF=0.500;MQ=43.90;MQRankSum=-1.942;QD=15.47;ReadPosRankSum=0.389;SOR=0.235	GT:AD:DP:GQ:PL	0/1:36,29:65:99:1034,0,1362
2L	12601577	.	CTT	C,CT	1449.73	.	AC=1,1;AF=0.500,0.500;AN=2;DP=59;ExcessHet=3.0103;FS=0.000;MLEAC=1,1;MLEAF=0.500,0.500;MQ=43.88;QD=27.88;SOR=1.358	GT:AD:DP:GQ:PL	1/2:0,23,29:52:99:1487,597,1115,970,0,882
2L	12601592	2L_12601592_SNP	C	T	901.77	.	AC=1;AF=0.500;AN=2;BaseQRankSum=0.466;ClippingRankSum=0.000;DB;DP=57;ExcessHet=3.0103;FS=3.840;MLEAC=1;MLEAF=0.500;MQ=43.93;MQRankSum=-1.533;QD=15.82;ReadPosRankSum=-0.465;SOR=0.287	GT:AD:DP:GQ:PL	0/1:31,26:57:99:930,0,1157
2L	12601796	.	T	A	349.77	.	AC=1;AF=0.500;AN=2;BaseQRankSum=2.605;ClippingRankSum=0.000;DP=33;ExcessHet=3.0103;FS=5.501;MLEAC=1;MLEAF=0.500;MQ=43.79;MQRankSum=1.878;QD=10.60;ReadPosRankSum=0.235;SOR=0.168	GT:AD:DP:GQ:PL	0/1:16,17:33:99:378,0,333
2L	12601817	.	TC	T	595.73	.	AC=1;AF=0.500;AN=2;BaseQRankSum=-0.541;ClippingRankSum=0.000;DP=28;ExcessHet=3.0103;FS=5.943;MLEAC=1;MLEAF=0.500;MQ=43.69;MQRankSum=-1.933;QD=21.28;ReadPosRankSum=-0.484;SOR=1.336	GT:AD:DP:GQ:PL	0/1:13,15:28:99:633,0,479
2L	12601831	2L_12601831_SNP	A	G	688.77	.	AC=1;AF=0.500;AN=2;BaseQRankSum=-1.684;ClippingRankSum=0.000;DB;DP=31;ExcessHet=3.0103;FS=8.042;MLEAC=1;MLEAF=0.500;MQ=43.72;MQRankSum=-1.754;QD=22.22;ReadPosRankSum=-0.401;SOR=1.359	GT:AD:DP:GQ:PL	0/1:13,18:31:99:717,0,492
2L	12601844	2L_12601844_SNP	G	A	688.77	.	AC=1;AF=0.500;AN=2;BaseQRankSum=-0.103;ClippingRankSum=0.000;DB;DP=31;ExcessHet=3.0103;FS=8.042;MLEAC=1;MLEAF=0.500;MQ=43.65;MQRankSum=-2.005;QD=22.22;ReadPosRankSum=0.701;SOR=1.359	GT:AD:DP:GQ:PL	0/1:13,18:31:99:717,0,492
2L	12601845	2L_12601845_SNP	T	A	688.77	.	AC=1;AF=0.500;AN=2;BaseQRankSum=-1.476;ClippingRankSum=0.000;DB;DP=31;ExcessHet=3.0103;FS=8.042;MLEAC=1;MLEAF=0.500;MQ=43.65;MQRankSum=-2.005;QD=22.22;ReadPosRankSum=0.781;SOR=1.359	GT:AD:DP:GQ:PL	0/1:13,18:31:99:717,0,492
2L	12601914	2L_12601914_SNP	T	C	453.77	.	AC=1;AF=0.500;AN=2;BaseQRankSum=-0.176;ClippingRankSum=0.000;DB;DP=41;ExcessHet=3.0103;FS=0.000;MLEAC=1;MLEAF=0.500;MQ=43.57;MQRankSum=-2.804;QD=11.07;ReadPosRankSum=0.463;SOR=0.685	GT:AD:DP:GQ:PL	0/1:17,24:41:99:482,0,308
2L	12602001	.	T	TTGAATCCCCC	332.73	.	AC=1;AF=0.500;AN=2;BaseQRankSum=-0.244;ClippingRankSum=0.000;DP=33;ExcessHet=3.0103;FS=0.000;MLEAC=1;MLEAF=0.500;MQ=43.61;MQRankSum=-3.496;QD=11.09;ReadPosRankSum=-2.327;SOR=0.495	GT:AD:DP:GQ:PL	0/1:19,11:30:99:370,0,1776
2L	12602031	.	G	GCCCGATCCCCT	294.73	.	AC=1;AF=0.500;AN=2;BaseQRankSum=-0.405;ClippingRankSum=0.000;DP=29;ExcessHet=3.0103;FS=1.657;MLEAC=1;MLEAF=0.500;MQ=43.49;MQRankSum=-3.606;QD=11.34;ReadPosRankSum=-2.198;SOR=0.368	GT:AD:DP:GQ:PL	0/1:18,8:26:99:332,0,1806
2L	12602214	2L_12602214_SNP	G	A	599.77	.	AC=1;AF=0.500;AN=2;BaseQRankSum=2.255;ClippingRankSum=0.000;DB;DP=45;ExcessHet=3.0103;FS=0.000;MLEAC=1;MLEAF=0.500;MQ=43.30;MQRankSum=-5.369;QD=13.33;ReadPosRankSum=-0.538;SOR=0.627	GT:AD:DP:GQ:PL	0/1:27,18:45:99:628,0,1304
2L	12602229	2L_12602229_SNP	A	T	502.77	.	AC=1;AF=0.500;AN=2;BaseQRankSum=-1.429;ClippingRankSum=0.000;DB;DP=42;ExcessHet=3.0103;FS=0.000;MLEAC=1;MLEAF=0.500;MQ=43.44;MQRankSum=-5.065;QD=11.97;ReadPosRankSum=0.972;SOR=0.853	GT:AD:DP:GQ:PL	0/1:27,15:42:99:531,0,1285
2L	12602290	2L_12602290_SNP	G	T	710.77	.	AC=1;AF=0.500;AN=2;BaseQRankSum=0.098;ClippingRankSum=0.000;DB;DP=45;ExcessHet=3.0103;FS=4.288;MLEAC=1;MLEAF=0.500;MQ=42.31;MQRankSum=-6.089;QD=15.79;ReadPosRankSum=0.272;SOR=0.850	GT:AD:DP:GQ:PL	0/1:26,19:45:99:739,0,3326
2L	12602291	2L_12602291_SNP	G	C	710.77	.	AC=1;AF=0.500;AN=2;BaseQRankSum=-1.902;ClippingRankSum=0.000;DB;DP=44;ExcessHet=3.0103;FS=2.672;MLEAC=1;MLEAF=0.500;MQ=42.32;MQRankSum=-6.025;QD=16.15;ReadPosRankSum=0.657;SOR=0.721	GT:AD:DP:GQ:PL	0/1:26,18:44:99:739,0,3326
2L	12602297	2L_12602297_SNP	C	A	730.77	.	AC=1;AF=0.500;AN=2;BaseQRankSum=1.588;ClippingRankSum=0.000;DB;DP=46;ExcessHet=3.0103;FS=2.577;MLEAC=1;MLEAF=0.500;MQ=42.26;MQRankSum=-6.144;QD=15.89;ReadPosRankSum=-0.318;SOR=0.694	GT:AD:DP:GQ:PL	0/1:26,20:46:99:759,0,3358
2L	12602298	2L_12602298_SNP	C	T	733.77	.	AC=1;AF=0.500;AN=2;BaseQRankSum=1.566;ClippingRankSum=0.000;DB;DP=46;ExcessHet=3.0103;FS=2.577;MLEAC=1;MLEAF=0.500;MQ=42.26;MQRankSum=-6.144;QD=15.95;ReadPosRankSum=0.073;SOR=0.694	GT:AD:DP:GQ:PL	0/1:26,20:46:99:762,0,3304
2L	12602302	2L_12602302_SNP	A	G	688.77	.	AC=1;AF=0.500;AN=2;BaseQRankSum=-0.436;ClippingRankSum=0.000;DB;DP=46;ExcessHet=3.0103;FS=2.597;MLEAC=1;MLEAF=0.500;MQ=42.26;MQRankSum=-6.424;QD=14.97;ReadPosRankSum=-0.187;SOR=0.891	GT:AD:DP:GQ:PL	0/1:27,19:46:99:717,0,3342
2L	12602329	.	A	ATAAGTTCG	517.73	.	AC=1;AF=0.500;AN=2;BaseQRankSum=-1.749;ClippingRankSum=0.000;DP=40;ExcessHet=3.0103;FS=2.861;MLEAC=1;MLEAF=0.500;MQ=42.33;MQRankSum=-6.034;QD=12.94;ReadPosRankSum=0.780;SOR=0.553	GT:AD:DP:GQ:PL	0/1:25,15:40:99:555,0,1005
2L	12602337	.	A	T	562.77	.	AC=1;AF=0.500;AN=2;BaseQRankSum=-2.786;ClippingRankSum=0.000;DP=41;ExcessHet=3.0103;FS=1.227;MLEAC=1;MLEAF=0.500;MQ=42.42;MQRankSum=-6.154;QD=13.73;ReadPosRankSum=1.637;SOR=0.507	GT:AD:DP:GQ:PL	0/1:27,14:41:99:591,0,1086
2L	12602344	2L_12602344_SNP	A	G	637.77	.	AC=1;AF=0.500;AN=2;BaseQRankSum=-3.780;ClippingRankSum=0.000;DB;DP=44;ExcessHet=3.0103;FS=1.210;MLEAC=1;MLEAF=0.500;MQ=42.42;MQRankSum=-6.358;QD=14.49;ReadPosRankSum=0.708;SOR=0.460	GT:AD:DP:GQ:PL	0/1:28,16:44:99:666,0,1206
2L	12602353	2L_12602353_SNP	A	G	679.77	.	AC=1;AF=0.500;AN=2;BaseQRankSum=-0.990;ClippingRankSum=0.000;DB;DP=48;ExcessHet=3.0103;FS=1.157;MLEAC=1;MLEAF=0.500;MQ=42.21;MQRankSum=-6.633;QD=14.16;ReadPosRankSum=0.204;SOR=0.821	GT:AD:DP:GQ:PL	0/1:30,18:48:99:708,0,1203
2L	12602355	2L_12602355_SNP	A	T	675.77	.	AC=1;AF=0.500;AN=2;BaseQRankSum=-1.070;ClippingRankSum=0.000;DB;DP=47;ExcessHet=3.0103;FS=2.552;MLEAC=1;MLEAF=0.500;MQ=42.13;MQRankSum=-6.515;QD=14.38;ReadPosRankSum=-0.696;SOR=0.934	GT:AD:DP:GQ:PL	0/1:28,19:47:99:704,0,1244
2L	12602365	.	AAAAAACTGAATTATT	A	663.73	.	AC=1;AF=0.500;AN=2;BaseQRankSum=-1.832;ClippingRankSum=0.000;DP=49;ExcessHet=3.0103;FS=1.142;MLEAC=1;MLEAF=0.500;MQ=42.34;MQRankSum=-6.724;QD=13.55;ReadPosRankSum=-0.117;SOR=0.867	GT:AD:DP:GQ:PL	0/1:31,18:49:99:701,0,1286
2L	12602397	2L_12602397_SNP	A	T	630.77	.	AC=1;AF=0.500;AN=2;BaseQRankSum=-0.332;ClippingRankSum=0.000;DB;DP=47;ExcessHet=3.0103;FS=0.000;MLEAC=1;MLEAF=0.500;MQ=42.31;MQRankSum=-6.594;QD=13.42;ReadPosRankSum=-0.974;SOR=0.763	GT:AD:DP:GQ:PL	0/1:30,17:47:99:659,0,1289
2L	12602398	2L_12602398_SNP	T	C	637.77	.	AC=1;AF=0.500;AN=2;BaseQRankSum=-0.965;ClippingRankSum=0.000;DB;DP=46;ExcessHet=3.0103;FS=1.182;MLEAC=1;MLEAF=0.500;MQ=42.34;MQRankSum=-6.532;QD=13.86;ReadPosRankSum=-0.739;SOR=0.914	GT:AD:DP:GQ:PL	0/1:30,16:46:99:666,0,1206
2L	12602403	2L_12602403_SNP	G	A	713.77	.	AC=1;AF=0.500;AN=2;BaseQRankSum=1.786;ClippingRankSum=0.000;DB;DP=49;ExcessHet=3.0103;FS=1.186;MLEAC=1;MLEAF=0.500;MQ=42.40;MQRankSum=6.769;QD=14.57;ReadPosRankSum=0.788;SOR=0.436	GT:AD:DP:GQ:PL	0/1:17,32:49:99:742,0,618
2L	12602421	2L_12602421_SNP	T	C	630.77	.	AC=1;AF=0.500;AN=2;BaseQRankSum=-0.497;ClippingRankSum=0.000;DB;DP=47;ExcessHet=3.0103;FS=1.202;MLEAC=1;MLEAF=0.500;MQ=42.42;MQRankSum=-6.600;QD=13.42;ReadPosRankSum=-0.382;SOR=0.999	GT:AD:DP:GQ:PL	0/1:31,16:47:99:659,0,1289
2L	12602433	2L_12602433_SNP	C	A	550.77	.	AC=1;AF=0.500;AN=2;BaseQRankSum=2.180;ClippingRankSum=0.000;DB;DP=47;ExcessHet=3.0103;FS=0.000;MLEAC=1;MLEAF=0.500;MQ=42.89;MQRankSum=-6.320;QD=11.72;ReadPosRankSum=-0.663;SOR=0.614	GT:AD:DP:GQ:PL	0/1:31,16:47:99:579,0,1254
2L	12602436	2L_12602436_SNP	A	T	553.77	.	AC=1;AF=0.500;AN=2;BaseQRankSum=-0.109;ClippingRankSum=0.000;DB;DP=46;ExcessHet=3.0103;FS=0.000;MLEAC=1;MLEAF=0.500;MQ=42.87;MQRankSum=-6.240;QD=12.04;ReadPosRankSum=-1.050;SOR=0.549	GT:AD:DP:GQ:PL	0/1:30,16:46:99:582,0,1212
2L	12602445	2L_12602445_SNP	C	A	595.77	.	AC=1;AF=0.500;AN=2;BaseQRankSum=1.382;ClippingRankSum=0.000;DB;DP=46;ExcessHet=3.0103;FS=0.000;MLEAC=1;MLEAF=0.500;MQ=42.87;MQRankSum=-5.952;QD=12.95;ReadPosRankSum=-1.525;SOR=0.562	GT:AD:DP:GQ:PL	0/1:29,17:46:99:624,0,1209
2L	12602451	.	AT	A	583.73	.	AC=1;AF=0.500;AN=2;BaseQRankSum=0.294;ClippingRankSum=0.000;DP=44;ExcessHet=3.0103;FS=2.675;MLEAC=1;MLEAF=0.500;MQ=43.01;MQRankSum=-5.802;QD=13.27;ReadPosRankSum=-1.440;SOR=0.368	GT:AD:DP:GQ:PL	0/1:28,16:44:99:621,0,1251
2L	12602455	.	T	A	634.77	.	AC=1;AF=0.500;AN=2;BaseQRankSum=-0.917;ClippingRankSum=0.000;DP=46;ExcessHet=3.0103;FS=0.000;MLEAC=1;MLEAF=0.500;MQ=43.11;MQRankSum=-5.673;QD=13.80;ReadPosRankSum=-1.004;SOR=0.549	GT:AD:DP:GQ:PL	0/1:30,16:46:99:663,0,1248
2L	12602457	.	AG	A	576.73	.	AC=1;AF=0.500;AN=2;BaseQRankSum=0.745;ClippingRankSum=0.000;DP=48;ExcessHet=3.0103;FS=1.141;MLEAC=1;MLEAF=0.500;MQ=43.00;MQRankSum=-5.835;QD=12.02;ReadPosRankSum=-1.110;SOR=0.513	GT:AD:DP:GQ:PL	0/1:31,17:48:99:614,0,1334
2L	12602469	2L_12602469_SNP	T	C	672.77	.	AC=1;AF=0.500;AN=2;BaseQRankSum=-1.968;ClippingRankSum=0.000;DB;DP=51;ExcessHet=3.0103;FS=0.000;MLEAC=1;MLEAF=0.500;MQ=42.93;MQRankSum=-5.820;QD=13.19;ReadPosRankSum=-0.936;SOR=0.562	GT:AD:DP:GQ:PL	0/1:32,19:51:99:701,0,1286
2L	12602473	2L_12602473_SNP	A	G	792.77	.	AC=1;AF=0.500;AN=2;BaseQRankSum=-1.888;ClippingRankSum=0.000;DB;DP=54;ExcessHet=3.0103;FS=0.000;MLEAC=1;MLEAF=0.500;MQ=42.99;MQRankSum=-5.572;QD=14.68;ReadPosRankSum=-0.932;SOR=0.668	GT:AD:DP:GQ:PL	0/1:33,21:54:99:821,0,1361
2L	12602492	2L_12602492_SNP	A	C	807.77	.	AC=1;AF=0.500;AN=2;BaseQRankSum=0.244;ClippingRankSum=0.000;DB;DP=50;ExcessHet=3.0103;FS=0.000;MLEAC=1;MLEAF=0.500;MQ=42.91;MQRankSum=-5.074;QD=16.16;ReadPosRankSum=-0.938;SOR=0.627	GT:AD:DP:GQ:PL	0/1:28,22:50:99:836,0,1151
2L	12602502	2L_12602502_SNP	T	A	872.77	.	AC=1;AF=0.500;AN=2;BaseQRankSum=-1.498;ClippingRankSum=0.000;DB;DP=47;ExcessHet=3.0103;FS=0.000;MLEAC=1;MLEAF=0.500;MQ=42.84;MQRankSum=-4.844;QD=18.57;ReadPosRankSum=-1.120;SOR=0.813	GT:AD:DP:GQ:PL	0/1:25,22:47:99:901,0,978
2L	12602505	2L_12602505_SNP	A	T	901.77	.	AC=1;AF=0.500;AN=2;BaseQRankSum=0.804;ClippingRankSum=0.000;DB;DP=48;ExcessHet=3.0103;FS=0.000;MLEAC=1;MLEAF=0.500;MQ=42.77;MQRankSum=-4.527;QD=18.79;ReadPosRankSum=-1.578;SOR=0.866	GT:AD:DP:GQ:PL	0/1:24,24:48:99:930,0,975
2L	12602535	2L_12602535_SNP	T	C	702.77	.	AC=1;AF=0.500;AN=2;BaseQRankSum=0.625;ClippingRankSum=0.000;DB;DP=42;ExcessHet=3.0103;FS=2.659;MLEAC=1;MLEAF=0.500;MQ=43.19;MQRankSum=-3.638;QD=16.73;ReadPosRankSum=1.328;SOR=1.179	GT:AD:DP:GQ:PL	0/1:23,19:42:99:731,0,906
2L	12602542	2L_12602542_SNP	G	T	699.77	.	AC=1;AF=0.500;AN=2;BaseQRankSum=0.762;ClippingRankSum=0.000;DB;DP=44;ExcessHet=3.0103;FS=4.300;MLEAC=1;MLEAF=0.500;MQ=43.23;MQRankSum=-3.605;QD=15.90;ReadPosRankSum=1.497;SOR=1.402	GT:AD:DP:GQ:PL	0/1:24,20:44:99:728,0,931
2L	12602808	.	CTATATA	C	582.73	.	AC=1;AF=0.500;AN=2;BaseQRankSum=-0.787;ClippingRankSum=0.000;DP=31;ExcessHet=3.0103;FS=1.800;MLEAC=1;MLEAF=0.500;MQ=43.91;MQRankSum=-0.667;QD=19.42;ReadPosRankSum=1.927;SOR=0.298	GT:AD:DP:GQ:PL	0/1:14,16:30:99:620,0,396
2L	12602881	2L_12602881_SNP	G	T	1390.77	.	AC=2;AF=1.00;AN=2;DB;DP=52;ExcessHet=3.0103;FS=0.000;MLEAC=2;MLEAF=1.00;MQ=43.89;QD=26.75;SOR=0.853	GT:AD:DP:GQ:PL	1/1:0,52:52:99:1419,155,0
2L	12602978	2L_12602978_SNP	C	T	546.77	.	AC=1;AF=0.500;AN=2;BaseQRankSum=1.087;ClippingRankSum=0.000;DB;DP=58;ExcessHet=3.0103;FS=3.679;MLEAC=1;MLEAF=0.500;MQ=43.93;MQRankSum=-1.377;QD=9.59;ReadPosRankSum=0.523;SOR=0.459	GT:AD:DP:GQ:PL	0/1:28,29:57:99:575,0,531
2L	12603019	2L_12603019_SNP	G	A	593.77	.	AC=1;AF=0.500;AN=2;BaseQRankSum=1.176;ClippingRankSum=0.000;DB;DP=54;ExcessHet=3.0103;FS=2.319;MLEAC=1;MLEAF=0.500;MQ=43.93;MQRankSum=-1.349;QD=11.00;ReadPosRankSum=-0.916;SOR=0.901	GT:AD:DP:GQ:PL	0/1:26,28:54:99:622,0,525
2L	12603187	2L_12603187_SNP	T	C	284.77	.	AC=1;AF=0.500;AN=2;BaseQRankSum=1.169;ClippingRankSum=0.000;DB;DP=49;ExcessHet=3.0103;FS=2.560;MLEAC=1;MLEAF=0.500;MQ=43.84;MQRankSum=-2.288;QD=6.19;ReadPosRankSum=-0.958;SOR=1.096	GT:AD:DP:GQ:PL	0/1:29,17:46:99:313,0,612
2L	12603247	2L_12603247_SNP	G	A	856.77	.	AC=1;AF=0.500;AN=2;BaseQRankSum=3.110;ClippingRankSum=0.000;DB;DP=50;ExcessHet=3.0103;FS=0.000;MLEAC=1;MLEAF=0.500;MQ=43.61;MQRankSum=-2.374;QD=17.14;ReadPosRankSum=0.764;SOR=0.752	GT:AD:DP:GQ:PL	0/1:27,23:50:99:885,0,1187
2L	12603262	2L_12603262_SNP	T	G	987.77	.	AC=1;AF=0.500;AN=2;BaseQRankSum=-1.724;ClippingRankSum=0.000;DB;DP=50;ExcessHet=3.0103;FS=2.386;MLEAC=1;MLEAF=0.500;MQ=43.28;MQRankSum=-2.833;QD=19.76;ReadPosRankSum=0.000;SOR=0.412	GT:AD:DP:GQ:PL	0/1:23,27:50:99:1016,0,1094
2L	12603318	2L_12603318_SNP	C	T	779.77	.	AC=1;AF=0.500;AN=2;BaseQRankSum=-0.043;ClippingRankSum=0.000;DB;DP=40;ExcessHet=3.0103;FS=9.020;MLEAC=1;MLEAF=0.500;MQ=42.84;MQRankSum=-3.632;QD=19.49;ReadPosRankSum=-0.327;SOR=0.663	GT:AD:DP:GQ:PL	0/1:19,21:40:99:808,0,719
2L	12603328	2L_12603328_SNP	A	T	686.77	.	AC=1;AF=0.500;AN=2;BaseQRankSum=-2.512;ClippingRankSum=0.000;DB;DP=43;ExcessHet=3.0103;FS=15.121;MLEAC=1;MLEAF=0.500;MQ=42.79;MQRankSum=3.990;QD=15.97;ReadPosRankSum=1.145;SOR=2.022	GT:AD:DP:GQ:PL	0/1:23,20:43:99:715,0,905
2L	12603329	.	AT	A,CT	1754.73	.	AC=1,1;AF=0.500,0.500;AN=2;DP=42;ExcessHet=3.0103;FS=0.000;MLEAC=1,1;MLEAF=0.500,0.500;MQ=42.76;QD=26.32;SOR=1.005	GT:AD:DP:GQ:PL	1/2:0,19,23:42:99:1792,1007,947,793,0,768
2L	12603338	.	T	G	607.77	.	AC=1;AF=0.500;AN=2;BaseQRankSum=-1.997;ClippingRankSum=0.000;DP=40;ExcessHet=3.0103;FS=15.739;MLEAC=1;MLEAF=0.500;MQ=42.59;MQRankSum=4.122;QD=15.19;ReadPosRankSum=3.108;SOR=2.114	GT:AD:DP:GQ:PL	0/1:23,17:40:99:636,0,1041
2L	12603339	.	G	GTTTAATAAGAATTTTTATTTGGGTC	997.73	.	AC=1;AF=0.500;AN=2;BaseQRankSum=1.432;ClippingRankSum=0.000;DP=41;ExcessHet=3.0103;FS=12.349;MLEAC=1;MLEAF=0.500;MQ=42.63;MQRankSum=-4.470;QD=24.33;ReadPosRankSum=-2.290;SOR=0.751	GT:AD:DP:GQ:PL	0/1:19,22:41:99:1035,0,699
2L	12603391	.	AT	A	583.73	.	AC=1;AF=0.500;AN=2;BaseQRankSum=-0.258;ClippingRankSum=0.000;DP=38;ExcessHet=3.0103;FS=3.093;MLEAC=1;MLEAF=0.500;MQ=43.04;MQRankSum=-2.082;QD=17.69;ReadPosRankSum=-0.180;SOR=1.188	GT:AD:DP:GQ:PL	0/1:17,16:33:99:621,0,666
2L	12603408	2L_12603408_SNP	A	T	805.77	.	AC=1;AF=0.500;AN=2;BaseQRankSum=-1.471;ClippingRankSum=0.000;DB;DP=37;ExcessHet=3.0103;FS=2.937;MLEAC=1;MLEAF=0.500;MQ=43.30;MQRankSum=2.095;QD=21.78;ReadPosRankSum=-0.675;SOR=0.467	GT:AD:DP:GQ:PL	0/1:16,21:37:99:834,0,609
2L	12603411	2L_12603411_SNP	G	A	805.77	.	AC=1;AF=0.500;AN=2;BaseQRankSum=-1.970;ClippingRankSum=0.000;DB;DP=37;ExcessHet=3.0103;FS=2.937;MLEAC=1;MLEAF=0.500;MQ=43.30;MQRankSum=2.095;QD=21.78;ReadPosRankSum=-0.659;SOR=0.467	GT:AD:DP:GQ:PL	0/1:16,21:37:99:834,0,609
2L	12603417	2L_12603417_SNP	G	C	1771.77	.	AC=2;AF=1.00;AN=2;DB;DP=39;ExcessHet=3.0103;FS=0.000;MLEAC=2;MLEAF=1.00;MQ=43.28;QD=32.57;SOR=1.096	GT:AD:DP:GQ:PL	1/1:0,39:39:99:1800,120,0
2L	12603442	2L_12603442_SNP	T	A	2086.77	.	AC=2;AF=1.00;AN=2;DB;DP=46;ExcessHet=3.0103;FS=0.000;MLEAC=2;MLEAF=1.00;MQ=43.33;QD=30.79;SOR=0.780	GT:AD:DP:GQ:PL	1/1:0,46:46:99:2115,141,0
2L	12603443	2L_12603443_DEL	TTGTGA	T	2032.73	.	AC=2;AF=1.00;AN=2;DB;DP=46;ExcessHet=3.0103;FS=0.000;MLEAC=2;MLEAF=1.00;MQ=43.33;QD=25.92;SOR=0.780	GT:AD:DP:GQ:PL	1/1:0,46:46:99:2070,139,0
2L	12603456	2L_12603456_SNP	A	T	563.77	.	AC=1;AF=0.500;AN=2;BaseQRankSum=-0.568;ClippingRankSum=0.000;DB;DP=47;ExcessHet=3.0103;FS=0.000;MLEAC=1;MLEAF=0.500;MQ=43.38;MQRankSum=1.136;QD=12.00;ReadPosRankSum=0.570;SOR=0.586	GT:AD:DP:GQ:PL	0/1:20,27:47:99:592,0,429
2L	12603496	2L_12603496_SNP	C	T	483.77	.	AC=1;AF=0.500;AN=2;BaseQRankSum=3.701;ClippingRankSum=0.000;DB;DP=48;ExcessHet=3.0103;FS=1.119;MLEAC=1;MLEAF=0.500;MQ=43.48;MQRankSum=-0.668;QD=10.08;ReadPosRankSum=-1.394;SOR=0.595	GT:AD:DP:GQ:PL	0/1:25,23:48:99:512,0,524
2L	12603557	2L_12603557_SNP	C	T	1297.77	.	AC=2;AF=1.00;AN=2;DB;DP=49;ExcessHet=3.0103;FS=0.000;MLEAC=2;MLEAF=1.00;MQ=43.46;QD=26.49;SOR=0.733	GT:AD:DP:GQ:PL	1/1:0,49:49:99:1326,146,0
2L	12603617	2L_12603617_SNP	G	A	1966.77	.	AC=2;AF=1.00;AN=2;DB;DP=44;ExcessHet=3.0103;FS=0.000;MLEAC=2;MLEAF=1.00;MQ=43.31;QD=29.03;SOR=0.883	GT:AD:DP:GQ:PL	1/1:0,44:44:99:1995,135,0
2L	12603627	2L_12603627_SNP	G	T	2041.77	.	AC=2;AF=1.00;AN=2;DB;DP=46;ExcessHet=3.0103;FS=0.000;MLEAC=2;MLEAF=1.00;MQ=43.25;QD=27.46;SOR=0.693	GT:AD:DP:GQ:PL	1/1:0,46:46:99:2070,138,0
2L	12603631	2L_12603631_SNP	A	T	1951.77	.	AC=2;AF=1.00;AN=2;DB;DP=44;ExcessHet=3.0103;FS=0.000;MLEAC=2;MLEAF=1.00;MQ=43.22;QD=26.17;SOR=0.784	GT:AD:DP:GQ:PL	1/1:0,44:44:99:1980,132,0
2L	12603638	2L_12603638_SNP	C	T	2025.77	.	AC=2;AF=1.00;AN=2;DB;DP=42;ExcessHet=3.0103;FS=0.000;MLEAC=2;MLEAF=1.00;MQ=43.30;QD=34.80;SOR=0.693	GT:AD:DP:GQ:PL	1/1:0,42:42:99:2054,138,0
2L	12603649	2L_12603649_SNP	C	T	618.77	.	AC=1;AF=0.500;AN=2;BaseQRankSum=1.315;ClippingRankSum=0.000;DB;DP=42;ExcessHet=3.0103;FS=0.000;MLEAC=1;MLEAF=0.500;MQ=43.35;MQRankSum=0.433;QD=14.73;ReadPosRankSum=0.206;SOR=0.741	GT:AD:DP:GQ:PL	0/1:24,18:42:99:647,0,893
2L	12603671	2L_12603671_SNP	C	T	796.77	.	AC=1;AF=0.500;AN=2;BaseQRankSum=-0.212;ClippingRankSum=0.000;DB;DP=47;ExcessHet=3.0103;FS=1.113;MLEAC=1;MLEAF=0.500;MQ=43.52;MQRankSum=-0.135;QD=16.95;ReadPosRankSum=0.951;SOR=0.512	GT:AD:DP:GQ:PL	0/1:26,21:47:99:825,0,1025
2L	12603675	2L_12603675_SNP	A	G	811.77	.	AC=1;AF=0.500;AN=2;BaseQRankSum=0.656;ClippingRankSum=0.000;DB;DP=48;ExcessHet=3.0103;FS=0.000;MLEAC=1;MLEAF=0.500;MQ=43.53;MQRankSum=-0.058;QD=16.91;ReadPosRankSum=0.647;SOR=0.580	GT:AD:DP:GQ:PL	0/1:26,22:48:99:840,0,1001
2L	12603904	2L_12603904_SNP	C	A	192.77	.	AC=1;AF=0.500;AN=2;BaseQRankSum=0.573;ClippingRankSum=0.000;DB;DP=32;ExcessHet=3.0103;FS=3.307;MLEAC=1;MLEAF=0.500;MQ=43.63;MQRankSum=-0.662;QD=6.02;ReadPosRankSum=0.726;SOR=0.814	GT:AD:DP:GQ:PL	0/1:20,12:32:99:221,0,429
2L	12603958	2L_12603958_SNP	G	A	540.77	.	AC=1;AF=0.500;AN=2;BaseQRankSum=2.185;ClippingRankSum=0.000;DB;DP=38;ExcessHet=3.0103;FS=0.000;MLEAC=1;MLEAF=0.500;MQ=43.41;MQRankSum=-0.096;QD=14.23;ReadPosRankSum=-0.152;SOR=0.601	GT:AD:DP:GQ:PL	0/1:14,24:38:99:569,0,274
2L	12603986	2L_12603986_SNP	C	A	601.77	.	AC=1;AF=0.500;AN=2;BaseQRankSum=-0.355;ClippingRankSum=0.000;DB;DP=42;ExcessHet=3.0103;FS=1.286;MLEAC=1;MLEAF=0.500;MQ=43.37;MQRankSum=0.179;QD=14.33;ReadPosRankSum=-0.517;SOR=1.136	GT:AD:DP:GQ:PL	0/1:15,27:42:99:630,0,292
2L	12603998	2L_12603998_SNP	A	G	522.77	.	AC=1;AF=0.500;AN=2;BaseQRankSum=-3.018;ClippingRankSum=0.000;DB;DP=42;ExcessHet=3.0103;FS=1.209;MLEAC=1;MLEAF=0.500;MQ=43.32;MQRankSum=0.363;QD=12.45;ReadPosRankSum=0.295;SOR=0.928	GT:AD:DP:GQ:PL	0/1:16,26:42:99:551,0,327
2L	12604091	2L_12604091_SNP	A	C	417.77	.	AC=1;AF=0.500;AN=2;BaseQRankSum=-2.116;ClippingRankSum=0.000;DB;DP=42;ExcessHet=3.0103;FS=2.700;MLEAC=1;MLEAF=0.500;MQ=43.06;MQRankSum=-0.399;QD=10.19;ReadPosRankSum=-0.919;SOR=1.193	GT:AD:DP:GQ:PL	0/1:19,22:41:99:446,0,393
2L	12604148	2L_12604148_SNP	T	C	2086.77	.	AC=2;AF=1.00;AN=2;DB;DP=46;ExcessHet=3.0103;FS=0.000;MLEAC=2;MLEAF=1.00;MQ=42.53;QD=34.21;SOR=0.874	GT:AD:DP:GQ:PL	1/1:0,46:46:99:2115,141,0
2L	12604150	2L_12604150_SNP	A	G	2131.77	.	AC=2;AF=1.00;AN=2;DB;DP=47;ExcessHet=3.0103;FS=0.000;MLEAC=2;MLEAF=1.00;MQ=42.57;QD=32.08;SOR=0.919	GT:AD:DP:GQ:PL	1/1:0,47:47:99:2160,144,0
2L	12604170	.	ACCC	A	2167.73	.	AC=2;AF=1.00;AN=2;DP=49;ExcessHet=3.0103;FS=0.000;MLEAC=2;MLEAF=1.00;MQ=42.46;QD=30.42;SOR=0.909	GT:AD:DP:GQ:PL	1/1:0,49:49:99:2205,147,0
2L	12604175	.	T	TACAA	2257.73	.	AC=2;AF=1.00;AN=2;DP=48;ExcessHet=3.0103;FS=0.000;MLEAC=2;MLEAF=1.00;MQ=42.43;QD=31.24;SOR=0.866	GT:AD:DP:GQ:PL	1/1:0,48:48:99:2295,154,0
2L	12604181	.	G	GC	2167.73	.	AC=2;AF=1.00;AN=2;DP=46;ExcessHet=3.0103;FS=0.000;MLEAC=2;MLEAF=1.00;MQ=42.36;QD=27.00;SOR=1.085	GT:AD:DP:GQ:PL	1/1:0,46:46:99:2205,147,0
2L	12604184	.	AGG	A	2077.73	.	AC=2;AF=1.00;AN=2;DP=47;ExcessHet=3.0103;FS=0.000;MLEAC=2;MLEAF=1.00;MQ=42.39;QD=33.18;SOR=1.132	GT:AD:DP:GQ:PL	1/1:0,47:47:99:2115,141,0
2L	12604193	2L_12604193_SNP	A	T	2131.77	.	AC=2;AF=1.00;AN=2;DB;DP=46;ExcessHet=3.0103;FS=0.000;MLEAC=2;MLEAF=1.00;MQ=42.36;QD=28.10;SOR=1.085	GT:AD:DP:GQ:PL	1/1:0,46:46:99:2160,144,0
2L	12604199	2L_12604199_SNP	C	T	2131.77	.	AC=2;AF=1.00;AN=2;DB;DP=48;ExcessHet=3.0103;FS=0.000;MLEAC=2;MLEAF=1.00;MQ=42.47;QD=28.89;SOR=1.067	GT:AD:DP:GQ:PL	1/1:0,48:48:99:2160,144,0
2L	12604207	2L_12604207_SNP	A	T	2176.77	.	AC=2;AF=1.00;AN=2;DB;DP=49;ExcessHet=3.0103;FS=0.000;MLEAC=2;MLEAF=1.00;MQ=42.46;QD=29.70;SOR=1.112	GT:AD:DP:GQ:PL	1/1:0,49:49:99:2205,147,0
2L	12604209	2L_12604209_SNP	C	A	2176.77	.	AC=2;AF=1.00;AN=2;DB;DP=49;ExcessHet=3.0103;FS=0.000;MLEAC=2;MLEAF=1.00;MQ=42.46;QD=33.10;SOR=1.112	GT:AD:DP:GQ:PL	1/1:0,49:49:99:2205,147,0
2L	12604214	2L_12604214_DEL	TA	T	2240.73	.	AC=2;AF=1.00;AN=2;DB;DP=47;ExcessHet=3.0103;FS=0.000;MLEAC=2;MLEAF=1.00;MQ=42.39;QD=28.94;SOR=1.378	GT:AD:DP:GQ:PL	1/1:0,47:47:99:2278,154,0
2L	12604218	.	A	T	2159.77	.	AC=2;AF=1.00;AN=2;DP=49;ExcessHet=3.0103;FS=0.000;MLEAC=2;MLEAF=1.00;MQ=42.42;QD=26.83;SOR=1.345	GT:AD:DP:GQ:PL	1/1:0,49:49:99:2188,147,0
2L	12604934	2L_12604934_SNP	C	A	913.77	.	AC=1;AF=0.500;AN=2;BaseQRankSum=1.705;ClippingRankSum=0.000;DB;DP=56;ExcessHet=3.0103;FS=0.000;MLEAC=1;MLEAF=0.500;MQ=43.63;MQRankSum=3.112;QD=16.32;ReadPosRankSum=0.776;SOR=0.707	GT:AD:DP:GQ:PL	0/1:31,25:56:99:942,0,1218
2L	12604935	2L_12604935_SNP	T	C	913.77	.	AC=1;AF=0.500;AN=2;BaseQRankSum=-2.735;ClippingRankSum=0.000;DB;DP=56;ExcessHet=3.0103;FS=0.000;MLEAC=1;MLEAF=0.500;MQ=43.63;MQRankSum=3.112;QD=16.32;ReadPosRankSum=0.616;SOR=0.707	GT:AD:DP:GQ:PL	0/1:31,25:56:99:942,0,1218
2L	12604947	2L_12604947_SNP	C	T	2094.77	.	AC=2;AF=1.00;AN=2;DB;DP=56;ExcessHet=3.0103;FS=0.000;MLEAC=2;MLEAF=1.00;MQ=43.60;QD=25.83;SOR=0.922	GT:AD:DP:GQ:PL	1/1:0,56:56:99:2123,171,0
2L	12604948	2L_12604948_SNP	T	A	1242.77	.	AC=1;AF=0.500;AN=2;BaseQRankSum=-0.395;ClippingRankSum=0.000;DB;DP=55;ExcessHet=3.0103;FS=0.000;MLEAC=1;MLEAF=0.500;MQ=43.59;MQRankSum=-3.214;QD=22.60;ReadPosRankSum=-0.099;SOR=0.722	GT:AD:DP:GQ:PL	0/1:24,31:55:99:1271,0,897
2L	12604953	2L_12604953_SNP	C	T	1245.77	.	AC=1;AF=0.500;AN=2;BaseQRankSum=2.686;ClippingRankSum=0.000;DB;DP=55;ExcessHet=3.0103;FS=0.000;MLEAC=1;MLEAF=0.500;MQ=43.59;MQRankSum=-3.096;QD=22.65;ReadPosRankSum=-0.569;SOR=0.732	GT:AD:DP:GQ:PL	0/1:23,32:55:99:1274,0,869
2L	12604958	2L_12604958_SNP	T	C	1245.77	.	AC=1;AF=0.500;AN=2;BaseQRankSum=-2.609;ClippingRankSum=0.000;DB;DP=54;ExcessHet=3.0103;FS=0.000;MLEAC=1;MLEAF=0.500;MQ=43.58;MQRankSum=-3.152;QD=23.07;ReadPosRankSum=-0.126;SOR=0.636	GT:AD:DP:GQ:PL	0/1:23,31:54:99:1274,0,869
2L	12604966	2L_12604966_SNP	A	G	1242.77	.	AC=1;AF=0.500;AN=2;BaseQRankSum=-1.654;ClippingRankSum=0.000;DB;DP=54;ExcessHet=3.0103;FS=0.000;MLEAC=1;MLEAF=0.500;MQ=43.58;MQRankSum=-3.274;QD=23.01;ReadPosRankSum=0.315;SOR=0.795	GT:AD:DP:GQ:PL	0/1:24,30:54:99:1271,0,911
2L	12604967	2L_12604967_SNP	T	C	1242.77	.	AC=1;AF=0.500;AN=2;BaseQRankSum=1.305;ClippingRankSum=0.000;DB;DP=53;ExcessHet=3.0103;FS=1.043;MLEAC=1;MLEAF=0.500;MQ=43.57;MQRankSum=-3.337;QD=23.45;ReadPosRankSum=0.593;SOR=0.879	GT:AD:DP:GQ:PL	0/1:24,29:53:99:1271,0,911
2L	12604969	2L_12604969_SNP	G	A	1200.77	.	AC=1;AF=0.500;AN=2;BaseQRankSum=2.847;ClippingRankSum=0.000;DB;DP=55;ExcessHet=3.0103;FS=0.000;MLEAC=1;MLEAF=0.500;MQ=43.59;MQRankSum=-3.214;QD=21.83;ReadPosRankSum=0.196;SOR=0.722	GT:AD:DP:GQ:PL	0/1:24,31:55:99:1229,0,914
2L	12604975	2L_12604975_SNP	T	C	1248.77	.	AC=1;AF=0.500;AN=2;BaseQRankSum=2.626;ClippingRankSum=0.000;DB;DP=52;ExcessHet=3.0103;FS=0.000;MLEAC=1;MLEAF=0.500;MQ=43.57;MQRankSum=-3.024;QD=24.01;ReadPosRankSum=-0.421;SOR=0.616	GT:AD:DP:GQ:PL	0/1:21,31:52:99:1277,0,827
2L	12604980	2L_12604980_SNP	T	C	1203.77	.	AC=1;AF=0.500;AN=2;BaseQRankSum=-2.250;ClippingRankSum=0.000;DB;DP=52;ExcessHet=3.0103;FS=1.076;MLEAC=1;MLEAF=0.500;MQ=43.57;MQRankSum=-3.147;QD=23.15;ReadPosRankSum=0.223;SOR=0.504	GT:AD:DP:GQ:PL	0/1:22,30:52:99:1232,0,872
2L	12604986	2L_12604986_SNP	T	A	1158.77	.	AC=1;AF=0.500;AN=2;BaseQRankSum=0.917;ClippingRankSum=0.000;DB;DP=52;ExcessHet=3.0103;FS=3.850;MLEAC=1;MLEAF=0.500;MQ=43.57;MQRankSum=-3.274;QD=22.28;ReadPosRankSum=1.023;SOR=0.459	GT:AD:DP:GQ:PL	0/1:23,29:52:99:1187,0,917
2L	12604990	2L_12604990_SNP	G	T	1122.77	.	AC=1;AF=0.500;AN=2;BaseQRankSum=1.228;ClippingRankSum=0.000;DB;DP=48;ExcessHet=3.0103;FS=4.057;MLEAC=1;MLEAF=0.500;MQ=43.53;MQRankSum=-3.273;QD=23.39;ReadPosRankSum=1.128;SOR=0.445	GT:AD:DP:GQ:PL	0/1:21,27:48:99:1151,0,836
2L	12604991	2L_12604991_SNP	G	C	1125.77	.	AC=1;AF=0.500;AN=2;BaseQRankSum=0.280;ClippingRankSum=0.000;DB;DP=48;ExcessHet=3.0103;FS=4.057;MLEAC=1;MLEAF=0.500;MQ=43.53;MQRankSum=-3.273;QD=23.45;ReadPosRankSum=1.234;SOR=0.445	GT:AD:DP:GQ:PL	0/1:21,27:48:99:1154,0,794
2L	12605011	2L_12605011_SNP	T	C	1378.77	.	AC=2;AF=1.00;AN=2;DB;DP=53;ExcessHet=3.0103;FS=0.000;MLEAC=2;MLEAF=1.00;MQ=43.61;QD=26.51;SOR=0.693	GT:AD:DP:GQ:PL	1/1:0,52:52:99:1407,155,0
2L	12605036	2L_12605036_SNP	C	A	347.77	.	AC=1;AF=0.500;AN=2;BaseQRankSum=-0.521;ClippingRankSum=0.000;DB;DP=53;ExcessHet=3.0103;FS=5.783;MLEAC=1;MLEAF=0.500;MQ=43.70;MQRankSum=2.382;QD=6.56;ReadPosRankSum=0.049;SOR=0.974	GT:AD:DP:GQ:PL	0/1:33,20:53:99:376,0,759
2L	12605173	2L_12605173_SNP	A	T	521.77	.	AC=1;AF=0.500;AN=2;BaseQRankSum=0.455;ClippingRankSum=0.000;DB;DP=53;ExcessHet=3.0103;FS=10.088;MLEAC=1;MLEAF=0.500;MQ=43.87;MQRankSum=-2.666;QD=9.84;ReadPosRankSum=-0.519;SOR=1.523	GT:AD:DP:GQ:PL	0/1:28,25:53:99:550,0,636
2L	12605227	.	AT	A	325.73	.	AC=1;AF=0.500;AN=2;BaseQRankSum=-0.662;ClippingRankSum=0.000;DP=57;ExcessHet=3.0103;FS=7.625;MLEAC=1;MLEAF=0.500;MQ=43.81;MQRankSum=-3.176;QD=6.15;ReadPosRankSum=-0.267;SOR=0.940	GT:AD:DP:GQ:PL	0/1:28,25:53:99:363,0,444
2L	12605239	2L_12605239_SNP	T	G	1459.77	.	AC=2;AF=1.00;AN=2;DB;DP=56;ExcessHet=3.0103;FS=0.000;MLEAC=2;MLEAF=1.00;MQ=43.81;QD=26.54;SOR=0.804	GT:AD:DP:GQ:PL	1/1:0,55:55:99:1488,164,0
2L	12605463	2L_12605463_SNP	A	G	668.77	.	AC=1;AF=0.500;AN=2;BaseQRankSum=-3.445;ClippingRankSum=0.000;DB;DP=60;ExcessHet=3.0103;FS=3.586;MLEAC=1;MLEAF=0.500;MQ=43.48;MQRankSum=-4.323;QD=11.15;ReadPosRankSum=1.961;SOR=0.784	GT:AD:DP:GQ:PL	0/1:28,32:60:99:697,0,608
2L	12605484	2L_12605484_SNP	G	A	744.77	.	AC=1;AF=0.500;AN=2;BaseQRankSum=3.199;ClippingRankSum=0.000;DB;DP=60;ExcessHet=3.0103;FS=7.160;MLEAC=1;MLEAF=0.500;MQ=43.38;MQRankSum=-4.563;QD=12.41;ReadPosRankSum=0.440;SOR=0.867	GT:AD:DP:GQ:PL	0/1:26,34:60:99:773,0,536
2L	12605511	.	TTGC	T	1487.73	.	AC=1;AF=0.500;AN=2;BaseQRankSum=-0.781;ClippingRankSum=0.000;DP=74;ExcessHet=3.0103;FS=11.668;MLEAC=1;MLEAF=0.500;MQ=43.36;MQRankSum=-5.601;QD=20.10;ReadPosRankSum=-1.088;SOR=0.860	GT:AD:DP:GQ:PL	0/1:35,39:74:99:1525,0,1352
2L	12605515	.	AAATTGCAATTGACC	A	1487.73	.	AC=1;AF=0.500;AN=2;BaseQRankSum=-2.789;ClippingRankSum=0.000;DP=74;ExcessHet=3.0103;FS=11.668;MLEAC=1;MLEAF=0.500;MQ=43.36;MQRankSum=-5.601;QD=20.10;ReadPosRankSum=-1.403;SOR=0.860	GT:AD:DP:GQ:PL	0/1:35,39:74:99:1525,0,1352
2L	12605554	2L_12605554_SNP	T	A	741.77	.	AC=1;AF=0.500;AN=2;BaseQRankSum=2.365;ClippingRankSum=0.000;DB;DP=67;ExcessHet=3.0103;FS=8.430;MLEAC=1;MLEAF=0.500;MQ=43.35;MQRankSum=-5.424;QD=11.07;ReadPosRankSum=-1.651;SOR=0.745	GT:AD:DP:GQ:PL	0/1:32,35:67:99:770,0,650
2L	12605566	2L_12605566_SNP	T	A	1256.77	.	AC=1;AF=0.500;AN=2;BaseQRankSum=0.865;ClippingRankSum=0.000;DB;DP=68;ExcessHet=3.0103;FS=10.541;MLEAC=1;MLEAF=0.500;MQ=43.39;MQRankSum=-5.241;QD=18.76;ReadPosRankSum=-2.065;SOR=0.930	GT:AD:DP:GQ:PL	0/1:32,35:67:99:1285,0,1239
2L	12605575	2L_12605575_SNP	G	C	1193.77	.	AC=1;AF=0.500;AN=2;BaseQRankSum=1.109;ClippingRankSum=0.000;DB;DP=66;ExcessHet=3.0103;FS=8.566;MLEAC=1;MLEAF=0.500;MQ=43.49;MQRankSum=-4.826;QD=18.37;ReadPosRankSum=-1.156;SOR=0.910	GT:AD:DP:GQ:PL	0/1:33,32:65:99:1222,0,1277
2L	12605588	2L_12605588_SNP	C	T	640.77	.	AC=1;AF=0.500;AN=2;BaseQRankSum=0.848;ClippingRankSum=0.000;DB;DP=67;ExcessHet=3.0103;FS=2.044;MLEAC=1;MLEAF=0.500;MQ=43.50;MQRankSum=4.404;QD=9.56;ReadPosRankSum=1.669;SOR=1.044	GT:AD:DP:GQ:PL	0/1:36,31:67:99:669,0,797
2L	12605690	2L_12605690_SNP	C	T	1279.77	.	AC=2;AF=1.00;AN=2;DB;DP=48;ExcessHet=3.0103;FS=0.000;MLEAC=2;MLEAF=1.00;MQ=43.51;QD=26.66;SOR=0.963	GT:AD:DP:GQ:PL	1/1:0,48:48:99:1308,144,0
2L	12605715	2L_12605715_SNP	C	T	2221.77	.	AC=2;AF=1.00;AN=2;DB;DP=50;ExcessHet=3.0103;FS=0.000;MLEAC=2;MLEAF=1.00;MQ=43.53;QD=29.06;SOR=0.773	GT:AD:DP:GQ:PL	1/1:0,50:50:99:2250,151,0
2L	12605719	2L_12605719_SNP	T	C	2266.77	.	AC=2;AF=1.00;AN=2;DB;DP=51;ExcessHet=3.0103;FS=0.000;MLEAC=2;MLEAF=1.00;MQ=43.54;QD=28.37;SOR=0.813	GT:AD:DP:GQ:PL	1/1:0,51:51:99:2295,154,0
2L	12605727	2L_12605727_SNP	G	T	2176.77	.	AC=2;AF=1.00;AN=2;DB;DP=48;ExcessHet=3.0103;FS=0.000;MLEAC=2;MLEAF=1.00;MQ=43.51;QD=32.58;SOR=0.963	GT:AD:DP:GQ:PL	1/1:0,48:48:99:2205,147,0
2L	12605740	.	A	ATT	1621.73	.	AC=2;AF=1.00;AN=2;DP=53;ExcessHet=3.0103;FS=0.000;MLEAC=2;MLEAF=1.00;MQ=43.52;QD=31.80;SOR=0.813	GT:AD:DP:GQ:PL	1/1:0,51:51:99:1659,153,0
2L	12605807	2L_12605807_SNP	G	A	1359.77	.	AC=2;AF=1.00;AN=2;DB;DP=51;ExcessHet=3.0103;FS=0.000;MLEAC=2;MLEAF=1.00;MQ=43.69;QD=26.66;SOR=0.900	GT:AD:DP:GQ:PL	1/1:0,51:51:99:1388,152,0
2L	12605827	2L_12605827_SNP	A	G	1273.77	.	AC=2;AF=1.00;AN=2;DB;DP=51;ExcessHet=3.0103;FS=0.000;MLEAC=2;MLEAF=1.00;MQ=43.73;QD=24.98;SOR=0.732	GT:AD:DP:GQ:PL	1/1:0,51:51:99:1302,150,0
2L	12605959	.	A	ATTTT	2250.73	.	AC=2;AF=1.00;AN=2;DP=53;ExcessHet=3.0103;FS=0.000;MLEAC=2;MLEAF=1.00;MQ=43.93;QD=33.89;SOR=1.225	GT:AD:DP:GQ:PL	1/1:0,51:51:99:2288,156,0
2L	12605980	2L_12605980_SNP	C	T	2411.77	.	AC=2;AF=1.00;AN=2;DB;DP=57;ExcessHet=3.0103;FS=0.000;MLEAC=2;MLEAF=1.00;MQ=43.93;QD=34.05;SOR=1.342	GT:AD:DP:GQ:PL	1/1:0,57:57:99:2440,174,0
2L	12606197	2L_12606197_SNP	T	A	1078.77	.	AC=1;AF=0.500;AN=2;BaseQRankSum=2.770;ClippingRankSum=0.000;DB;DP=59;ExcessHet=3.0103;FS=1.033;MLEAC=1;MLEAF=0.500;MQ=43.93;MQRankSum=0.123;QD=18.60;ReadPosRankSum=0.640;SOR=0.927	GT:AD:DP:GQ:PL	0/1:27,31:58:99:1107,0,1080
2L	12606222	2L_12606222_SNP	T	G	1078.77	.	AC=1;AF=0.500;AN=2;BaseQRankSum=0.562;ClippingRankSum=0.000;DB;DP=58;ExcessHet=3.0103;FS=10.424;MLEAC=1;MLEAF=0.500;MQ=43.85;MQRankSum=1.249;QD=18.93;ReadPosRankSum=-0.739;SOR=2.120	GT:AD:DP:GQ:PL	0/1:26,31:57:99:1107,0,1088
2L	12606344	2L_12606344_SNP	G	A	424.77	.	AC=1;AF=0.500;AN=2;BaseQRankSum=-3.055;ClippingRankSum=0.000;DB;DP=53;ExcessHet=3.0103;FS=0.000;MLEAC=1;MLEAF=0.500;MQ=43.37;MQRankSum=-1.296;QD=8.17;ReadPosRankSum=-0.202;SOR=0.569	GT:AD:DP:GQ:PL	0/1:28,24:52:99:453,0,600
2L	12606351	.	T	C	2280.77	.	AC=2;AF=1.00;AN=2;DP=53;ExcessHet=3.0103;FS=0.000;MLEAC=2;MLEAF=1.00;MQ=43.39;QD=36.49;SOR=0.693	GT:AD:DP:GQ:PL	1/1:0,52:52:99:2309,157,0
2L	12606363	2L_12606363_SNP	C	A	2268.77	.	AC=2;AF=1.00;AN=2;DB;DP=53;ExcessHet=3.0103;FS=0.000;MLEAC=2;MLEAF=1.00;MQ=43.39;QD=29.33;SOR=0.770	GT:AD:DP:GQ:PL	1/1:0,52:52:99:2297,160,0
2L	12606383	.	GTTTTTT	G	1602.73	.	AC=2;AF=1.00;AN=2;DP=46;ExcessHet=3.0103;FS=0.000;MLEAC=2;MLEAF=1.00;MQ=43.30;QD=30.45;SOR=1.022	GT:AD:DP:GQ:PL	1/1:0,40:40:99:1640,121,0
2L	12606451	2L_12606451_SNP	G	A	1250.77	.	AC=2;AF=1.00;AN=2;DB;DP=48;ExcessHet=3.0103;FS=0.000;MLEAC=2;MLEAF=1.00;MQ=43.18;QD=26.61;SOR=0.823	GT:AD:DP:GQ:PL	1/1:0,47:47:99:1279,140,0
2L	12606492	2L_12606492_SNP	A	G	1253.77	.	AC=2;AF=1.00;AN=2;DB;DP=49;ExcessHet=3.0103;FS=0.000;MLEAC=2;MLEAF=1.00;MQ=43.34;QD=25.59;SOR=1.345	GT:AD:DP:GQ:PL	1/1:0,49:49:99:1282,146,0
2L	12606644	2L_12606644_INS	A	AC	1988.73	.	AC=2;AF=1.00;AN=2;DB;DP=59;ExcessHet=3.0103;FS=0.000;MLEAC=2;MLEAF=1.00;MQ=42.43;QD=33.71;SOR=0.871	GT:AD:DP:GQ:PL	1/1:0,59:59:99:2026,177,0
2L	12606654	.	A	ACACTCATATATACGAGG	2780.73	.	AC=2;AF=1.00;AN=2;DP=58;ExcessHet=3.0103;FS=0.000;MLEAC=2;MLEAF=1.00;MQ=42.41;QD=29.98;SOR=0.762	GT:AD:DP:GQ:PL	1/1:0,58:58:99:2818,189,0
2L	12606821	2L_12606821_SNP	A	G	833.77	.	AC=1;AF=0.500;AN=2;BaseQRankSum=-2.343;ClippingRankSum=0.000;DB;DP=68;ExcessHet=3.0103;FS=4.812;MLEAC=1;MLEAF=0.500;MQ=43.26;MQRankSum=-0.242;QD=12.26;ReadPosRankSum=-0.431;SOR=1.292	GT:AD:DP:GQ:PL	0/1:29,39:68:99:862,0,607
2L	12606860	2L_12606860_SNP	A	C	2602.77	.	AC=2;AF=1.00;AN=2;DB;DP=59;ExcessHet=3.0103;FS=0.000;MLEAC=2;MLEAF=1.00;MQ=43.31;QD=29.00;SOR=0.726	GT:AD:DP:GQ:PL	1/1:0,59:59:99:2631,178,0
2L	12606864	2L_12606864_SNP	C	T	2607.77	.	AC=2;AF=1.00;AN=2;DB;DP=57;ExcessHet=3.0103;FS=0.000;MLEAC=2;MLEAF=1.00;MQ=43.28;QD=27.75;SOR=0.728	GT:AD:DP:GQ:PL	1/1:0,57:57:99:2636,178,0
2L	12606879	2L_12606879_SNP	A	T	2688.77	.	AC=2;AF=1.00;AN=2;DB;DP=60;ExcessHet=3.0103;FS=0.000;MLEAC=2;MLEAF=1.00;MQ=43.35;QD=31.54;SOR=0.760	GT:AD:DP:GQ:PL	1/1:0,60:60:99:2717,184,0
2L	12606894	2L_12606894_SNP	C	T	2678.77	.	AC=2;AF=1.00;AN=2;DB;DP=61;ExcessHet=3.0103;FS=0.000;MLEAC=2;MLEAF=1.00;MQ=43.40;QD=25.66;SOR=0.725	GT:AD:DP:GQ:PL	1/1:0,61:61:99:2707,187,0
2L	12607055	2L_12607055_SNP	A	C	1427.77	.	AC=2;AF=1.00;AN=2;DB;DP=57;ExcessHet=3.0103;FS=0.000;MLEAC=2;MLEAF=1.00;MQ=43.97;QD=25.05;SOR=0.728	GT:AD:DP:GQ:PL	1/1:0,57:57:99:1456,168,0
2L	12607124	2L_12607124_SNP	A	C	558.77	.	AC=1;AF=0.500;AN=2;BaseQRankSum=-1.984;ClippingRankSum=0.000;DB;DP=60;ExcessHet=3.0103;FS=0.000;MLEAC=1;MLEAF=0.500;MQ=44.00;MQRankSum=0.000;QD=9.31;ReadPosRankSum=-1.177;SOR=0.689	GT:AD:DP:GQ:PL	0/1:29,31:60:99:587,0,600
2L	12607154	2L_12607154_SNP	G	T	488.77	.	AC=1;AF=0.500;AN=2;BaseQRankSum=0.365;ClippingRankSum=0.000;DB;DP=53;ExcessHet=3.0103;FS=5.683;MLEAC=1;MLEAF=0.500;MQ=43.96;MQRankSum=1.001;QD=9.40;ReadPosRankSum=-0.196;SOR=1.501	GT:AD:DP:GQ:PL	0/1:27,25:52:99:517,0,552
2L	12607183	2L_12607183_SNP	G	A	537.77	.	AC=1;AF=0.500;AN=2;BaseQRankSum=0.649;ClippingRankSum=0.000;DB;DP=56;ExcessHet=3.0103;FS=7.656;MLEAC=1;MLEAF=0.500;MQ=43.97;MQRankSum=0.983;QD=9.78;ReadPosRankSum=0.927;SOR=1.674	GT:AD:DP:GQ:PL	0/1:29,26:55:99:566,0,632
2L	12607266	.	CA	C	824.73	.	AC=2;AF=1.00;AN=2;BaseQRankSum=-0.687;ClippingRankSum=0.000;DP=50;ExcessHet=3.0103;FS=0.000;MLEAC=2;MLEAF=1.00;MQ=43.96;MQRankSum=0.000;QD=16.83;ReadPosRankSum=-0.877;SOR=0.804	GT:AD:DP:GQ:PL	1/1:3,46:49:82:862,82,0
2L	12607291	2L_12607291_SNP	A	T	2251.77	.	AC=2;AF=1.00;AN=2;DB;DP=52;ExcessHet=3.0103;FS=0.000;MLEAC=2;MLEAF=1.00;MQ=43.96;QD=26.27;SOR=0.900	GT:AD:DP:GQ:PL	1/1:0,51:51:99:2280,159,0
2L	12607314	2L_12607314_SNP	C	T	494.77	.	AC=1;AF=0.500;AN=2;BaseQRankSum=1.980;ClippingRankSum=0.000;DB;DP=47;ExcessHet=3.0103;FS=0.000;MLEAC=1;MLEAF=0.500;MQ=44.00;MQRankSum=0.000;QD=10.53;ReadPosRankSum=0.823;SOR=0.770	GT:AD:DP:GQ:PL	0/1:22,25:47:99:523,0,444
2L	12607492	.	AG	A	2284.73	.	AC=2;AF=1.00;AN=2;DP=52;ExcessHet=3.0103;FS=0.000;MLEAC=2;MLEAF=1.00;MQ=43.96;QD=29.11;SOR=0.813	GT:AD:DP:GQ:PL	1/1:0,51:51:99:2322,157,0
2L	12607499	2L_12607499_SNP	C	A	2293.77	.	AC=2;AF=1.00;AN=2;DB;DP=52;ExcessHet=3.0103;FS=0.000;MLEAC=2;MLEAF=1.00;MQ=43.96;QD=33.55;SOR=0.853	GT:AD:DP:GQ:PL	1/1:0,52:52:99:2322,157,0
2L	12607594	2L_12607594_SNP	A	G	1691.77	.	AC=2;AF=1.00;AN=2;DB;DP=64;ExcessHet=3.0103;FS=0.000;MLEAC=2;MLEAF=1.00;MQ=44.00;QD=26.85;SOR=0.859	GT:AD:DP:GQ:PL	1/1:0,63:63:99:1720,188,0
2L	12607746	2L_12607746_SNP	T	C	1363.77	.	AC=2;AF=1.00;AN=2;DB;DP=52;ExcessHet=3.0103;FS=0.000;MLEAC=2;MLEAF=1.00;MQ=44.00;QD=26.23;SOR=1.036	GT:AD:DP:GQ:PL	1/1:0,52:52:99:1392,155,0
2L	12607778	2L_12607778_SNP	T	C	1360.77	.	AC=2;AF=1.00;AN=2;DB;DP=53;ExcessHet=3.0103;FS=0.000;MLEAC=2;MLEAF=1.00;MQ=44.00;QD=25.67;SOR=0.808	GT:AD:DP:GQ:PL	1/1:0,53:53:99:1389,157,0
2L	12607846	2L_12607846_SNP	T	C	1367.77	.	AC=2;AF=1.00;AN=2;BaseQRankSum=1.825;ClippingRankSum=0.000;DB;DP=55;ExcessHet=3.0103;FS=0.000;MLEAC=2;MLEAF=1.00;MQ=44.00;MQRankSum=0.000;QD=24.87;ReadPosRankSum=1.607;SOR=0.415	GT:AD:DP:GQ:PL	1/1:1,54:55:99:1396,153,0
2L	12607898	2L_12607898_SNP	G	C	1492.77	.	AC=2;AF=1.00;AN=2;DB;DP=56;ExcessHet=3.0103;FS=0.000;MLEAC=2;MLEAF=1.00;MQ=44.00;QD=26.66;SOR=1.302	GT:AD:DP:GQ:PL	1/1:0,56:56:99:1521,168,0
2L	12607936	2L_12607936_SNP	T	A	1581.77	.	AC=2;AF=1.00;AN=2;DB;DP=60;ExcessHet=3.0103;FS=0.000;MLEAC=2;MLEAF=1.00;MQ=44.00;QD=26.81;SOR=0.726	GT:AD:DP:GQ:PL	1/1:0,59:59:99:1610,177,0
2L	12608046	2L_12608046_SNP	C	A	1702.77	.	AC=2;AF=1.00;AN=2;DB;DP=64;ExcessHet=3.0103;FS=0.000;MLEAC=2;MLEAF=1.00;MQ=43.97;QD=26.61;SOR=1.503	GT:AD:DP:GQ:PL	1/1:0,64:64:99:1731,191,0
2L	12608122	2L_12608122_SNP	C	G	1161.77	.	AC=1;AF=0.500;AN=2;BaseQRankSum=-1.970;ClippingRankSum=0.000;DB;DP=56;ExcessHet=3.0103;FS=3.754;MLEAC=1;MLEAF=0.500;MQ=43.97;MQRankSum=-0.862;QD=20.75;ReadPosRankSum=1.352;SOR=0.330	GT:AD:DP:GQ:PL	0/1:25,31:56:99:1190,0,985
2L	12608123	2L_12608123_SNP	G	C	1161.77	.	AC=1;AF=0.500;AN=2;BaseQRankSum=-2.165;ClippingRankSum=0.000;DB;DP=57;ExcessHet=3.0103;FS=2.269;MLEAC=1;MLEAF=0.500;MQ=43.97;MQRankSum=-0.881;QD=20.38;ReadPosRankSum=1.470;SOR=0.387	GT:AD:DP:GQ:PL	0/1:26,31:57:99:1190,0,985
2L	12608156	2L_12608156_SNP	T	C	1753.77	.	AC=2;AF=1.00;AN=2;DB;DP=66;ExcessHet=3.0103;FS=0.000;MLEAC=2;MLEAF=1.00;MQ=43.97;QD=26.57;SOR=0.754	GT:AD:DP:GQ:PL	1/1:0,66:66:99:1782,197,0
2L	12608481	2L_12608481_SNP	A	T	390.77	.	AC=1;AF=0.500;AN=2;BaseQRankSum=-2.131;ClippingRankSum=0.000;DB;DP=48;ExcessHet=3.0103;FS=2.561;MLEAC=1;MLEAF=0.500;MQ=43.96;MQRankSum=0.939;QD=8.68;ReadPosRankSum=0.291;SOR=0.732	GT:AD:DP:GQ:PL	0/1:25,20:45:99:419,0,571
2L	12608580	2L_12608580_SNP	C	A	595.77	.	AC=1;AF=0.500;AN=2;BaseQRankSum=-0.389;ClippingRankSum=0.000;DB;DP=30;ExcessHet=3.0103;FS=1.527;MLEAC=1;MLEAF=0.500;MQ=43.87;MQRankSum=1.281;QD=22.07;ReadPosRankSum=1.737;SOR=0.832	GT:AD:DP:GQ:PL	0/1:11,16:27:99:624,0,449
2L	12608600	2L_12608600_SNP	G	A	613.77	.	AC=1;AF=0.500;AN=2;BaseQRankSum=-0.135;ClippingRankSum=0.000;DB;DP=29;ExcessHet=3.0103;FS=3.453;MLEAC=1;MLEAF=0.500;MQ=44.00;MQRankSum=0.000;QD=21.16;ReadPosRankSum=0.702;SOR=0.434	GT:AD:DP:GQ:PL	0/1:12,17:29:99:642,0,366
2L	12608611	2L_12608611_SNP	A	G	837.77	.	AC=2;AF=1.00;AN=2;DB;DP=26;ExcessHet=3.0103;FS=0.000;MLEAC=2;MLEAF=1.00;MQ=44.00;QD=32.22;SOR=1.220	GT:AD:DP:GQ:PL	1/1:0,26:26:76:866,76,0
2L	12608745	2L_12608745_SNP	G	C	438.77	.	AC=1;AF=0.500;AN=2;BaseQRankSum=-2.187;ClippingRankSum=0.000;DB;DP=43;ExcessHet=3.0103;FS=9.359;MLEAC=1;MLEAF=0.500;MQ=44.00;MQRankSum=0.000;QD=10.20;ReadPosRankSum=0.948;SOR=2.147	GT:AD:DP:GQ:PL	0/1:21,22:43:99:467,0,465
2L	12608913	2L_12608913_SNP	T	G	435.77	.	AC=1;AF=0.500;AN=2;BaseQRankSum=-1.407;ClippingRankSum=0.000;DB;DP=54;ExcessHet=3.0103;FS=5.626;MLEAC=1;MLEAF=0.500;MQ=44.00;MQRankSum=0.000;QD=8.07;ReadPosRankSum=0.631;SOR=1.398	GT:AD:DP:GQ:PL	0/1:31,23:54:99:464,0,694
2L	12608975	2L_12608975_SNP	T	C	1415.77	.	AC=2;AF=1.00;AN=2;DB;DP=55;ExcessHet=3.0103;FS=0.000;MLEAC=2;MLEAF=1.00;MQ=44.00;QD=25.74;SOR=0.884	GT:AD:DP:GQ:PL	1/1:0,55:55:99:1444,164,0
2L	12609040	2L_12609040_SNP	T	G	2047.77	.	AC=2;AF=1.00;AN=2;DB;DP=48;ExcessHet=3.0103;FS=0.000;MLEAC=2;MLEAF=1.00;MQ=43.90;QD=22.17;SOR=0.866	GT:AD:DP:GQ:PL	1/1:0,48:48:99:2076,144,0
2L	12609041	.	ATT	A	2038.73	.	AC=2;AF=1.00;AN=2;DP=48;ExcessHet=3.0103;FS=0.000;MLEAC=2;MLEAF=1.00;MQ=43.90;QD=32.18;SOR=0.866	GT:AD:DP:GQ:PL	1/1:0,48:48:99:2076,144,0
2L	12609140	2L_12609140_SNP	A	C,G	1477.77	.	AC=1,1;AF=0.500,0.500;AN=2;DB;DP=62;ExcessHet=3.0103;FS=0.000;MLEAC=1,1;MLEAF=0.500,0.500;MQ=43.84;QD=23.83;SOR=0.826	GT:AD:DP:GQ:PL	1/2:0,29,33:62:99:1506,803,716,704,0,605
2L	12609405	2L_12609405_SNP	A	G	405.77	.	AC=1;AF=0.500;AN=2;BaseQRankSum=-4.125;ClippingRankSum=0.000;DB;DP=64;ExcessHet=3.0103;FS=5.410;MLEAC=1;MLEAF=0.500;MQ=43.21;MQRankSum=-4.740;QD=6.44;ReadPosRankSum=0.804;SOR=1.554	GT:AD:DP:GQ:PL	0/1:40,23:63:99:434,0,950
2L	12609453	2L_12609453_SNP	G	C	537.77	.	AC=1;AF=0.500;AN=2;BaseQRankSum=1.284;ClippingRankSum=0.000;DB;DP=68;ExcessHet=3.0103;FS=0.000;MLEAC=1;MLEAF=0.500;MQ=42.76;MQRankSum=-5.884;QD=8.15;ReadPosRankSum=-2.000;SOR=0.631	GT:AD:DP:GQ:PL	0/1:37,29:66:99:566,0,782
2L	12609673	2L_12609673_SNP	G	C	930.77	.	AC=2;AF=1.00;AN=2;DB;DP=36;ExcessHet=3.0103;FS=0.000;MLEAC=2;MLEAF=1.00;MQ=43.72;QD=25.85;SOR=0.927	GT:AD:DP:GQ:PL	1/1:0,36:36:99:959,108,0
2L	12609701	2L_12609701_SNP	C	T	377.77	.	AC=1;AF=0.500;AN=2;BaseQRankSum=0.678;ClippingRankSum=0.000;DB;DP=41;ExcessHet=3.0103;FS=1.286;MLEAC=1;MLEAF=0.500;MQ=43.57;MQRankSum=-2.729;QD=9.21;ReadPosRankSum=1.018;SOR=0.941	GT:AD:DP:GQ:PL	0/1:29,12:41:99:406,0,1105
2L	12609716	2L_12609716_SNP	T	C	398.77	.	AC=1;AF=0.500;AN=2;BaseQRankSum=-0.654;ClippingRankSum=0.000;DB;DP=42;ExcessHet=3.0103;FS=1.260;MLEAC=1;MLEAF=0.500;MQ=43.58;MQRankSum=-2.620;QD=9.49;ReadPosRankSum=2.273;SOR=0.927	GT:AD:DP:GQ:PL	0/1:29,13:42:99:427,0,1109
2L	12609743	2L_12609743_SNP	G	C	300.77	.	AC=1;AF=0.500;AN=2;BaseQRankSum=-1.769;ClippingRankSum=0.000;DB;DP=43;ExcessHet=3.0103;FS=0.000;MLEAC=1;MLEAF=0.500;MQ=43.52;MQRankSum=-2.539;QD=6.99;ReadPosRankSum=2.138;SOR=0.804	GT:AD:DP:GQ:PL	0/1:26,17:43:99:329,0,602
2L	12609963	2L_12609963_SNP	A	G	908.77	.	AC=1;AF=0.500;AN=2;BaseQRankSum=-1.308;ClippingRankSum=0.000;DB;DP=52;ExcessHet=3.0103;FS=1.069;MLEAC=1;MLEAF=0.500;MQ=43.63;MQRankSum=-2.040;QD=17.48;ReadPosRankSum=0.410;SOR=0.734	GT:AD:DP:GQ:PL	0/1:26,26:52:99:937,0,1121
2L	12609973	2L_12609973_SNP	A	C	936.77	.	AC=1;AF=0.500;AN=2;BaseQRankSum=-0.463;ClippingRankSum=0.000;DB;DP=52;ExcessHet=3.0103;FS=0.000;MLEAC=1;MLEAF=0.500;MQ=43.66;MQRankSum=-1.744;QD=18.01;ReadPosRankSum=0.397;SOR=0.559	GT:AD:DP:GQ:PL	0/1:26,26:52:99:965,0,1129
2L	12610022	2L_12610022_SNP	T	C	377.77	.	AC=1;AF=0.500;AN=2;BaseQRankSum=-0.083;ClippingRankSum=0.000;DB;DP=45;ExcessHet=3.0103;FS=0.000;MLEAC=1;MLEAF=0.500;MQ=44.00;MQRankSum=0.000;QD=8.39;ReadPosRankSum=0.121;SOR=0.622	GT:AD:DP:GQ:PL	0/1:25,20:45:99:406,0,559
2L	12610154	2L_12610154_SNP	A	T	637.77	.	AC=1;AF=0.500;AN=2;BaseQRankSum=-0.559;ClippingRankSum=0.000;DB;DP=50;ExcessHet=3.0103;FS=2.545;MLEAC=1;MLEAF=0.500;MQ=43.96;MQRankSum=-0.810;QD=12.76;ReadPosRankSum=0.205;SOR=0.392	GT:AD:DP:GQ:PL	0/1:21,29:50:99:666,0,445
2L	12610176	2L_12610176_SNP	G	T	1200.77	.	AC=1;AF=0.500;AN=2;BaseQRankSum=0.116;ClippingRankSum=0.000;DB;DP=55;ExcessHet=3.0103;FS=2.422;MLEAC=1;MLEAF=0.500;MQ=43.96;MQRankSum=-0.748;QD=21.83;ReadPosRankSum=0.148;SOR=0.368	GT:AD:DP:GQ:PL	0/1:21,34:55:99:1229,0,888
2L	12610177	2L_12610177_SNP	G	T	1200.77	.	AC=1;AF=0.500;AN=2;BaseQRankSum=1.512;ClippingRankSum=0.000;DB;DP=54;ExcessHet=3.0103;FS=4.079;MLEAC=1;MLEAF=0.500;MQ=43.96;MQRankSum=-0.729;QD=22.24;ReadPosRankSum=-0.233;SOR=0.293	GT:AD:DP:GQ:PL	0/1:20,34:54:99:1229,0,888
2L	12610315	2L_12610315_SNP	T	A	1421.77	.	AC=1;AF=0.500;AN=2;BaseQRankSum=-0.204;ClippingRankSum=0.000;DB;DP=69;ExcessHet=3.0103;FS=8.450;MLEAC=1;MLEAF=0.500;MQ=44.00;MQRankSum=0.000;QD=20.61;ReadPosRankSum=-2.512;SOR=0.208	GT:AD:DP:GQ:PL	0/1:31,38:69:99:1450,0,1181
2L	12610321	2L_12610321_SNP	G	C	1403.77	.	AC=1;AF=0.500;AN=2;BaseQRankSum=-1.070;ClippingRankSum=0.000;DB;DP=66;ExcessHet=3.0103;FS=5.094;MLEAC=1;MLEAF=0.500;MQ=44.00;MQRankSum=0.000;QD=21.27;ReadPosRankSum=-2.377;SOR=0.274	GT:AD:DP:GQ:PL	0/1:30,36:66:99:1432,0,1160
2L	12610405	2L_12610405_SNP	G	A	1281.77	.	AC=1;AF=0.500;AN=2;BaseQRankSum=-0.704;ClippingRankSum=0.000;DB;DP=57;ExcessHet=3.0103;FS=7.296;MLEAC=1;MLEAF=0.500;MQ=44.00;MQRankSum=0.000;QD=22.49;ReadPosRankSum=-0.603;SOR=0.922	GT:AD:DP:GQ:PL	0/1:25,32:57:99:1310,0,1035
2L	12610408	2L_12610408_SNP	T	A	1281.77	.	AC=1;AF=0.500;AN=2;BaseQRankSum=2.134;ClippingRankSum=0.000;DB;DP=58;ExcessHet=3.0103;FS=7.340;MLEAC=1;MLEAF=0.500;MQ=44.00;MQRankSum=0.000;QD=22.10;ReadPosRankSum=-0.997;SOR=1.002	GT:AD:DP:GQ:PL	0/1:25,33:58:99:1310,0,1035
2L	12610409	2L_12610409_DEL	ACG	A	1272.73	.	AC=1;AF=0.500;AN=2;BaseQRankSum=1.556;ClippingRankSum=0.000;DB;DP=58;ExcessHet=3.0103;FS=7.340;MLEAC=1;MLEAF=0.500;MQ=44.00;MQRankSum=0.000;QD=21.94;ReadPosRankSum=-1.013;SOR=1.002	GT:AD:DP:GQ:PL	0/1:25,33:58:99:1310,0,1035
2L	12610557	2L_12610557_SNP	C	T	748.77	.	AC=1;AF=0.500;AN=2;BaseQRankSum=2.137;ClippingRankSum=0.000;DB;DP=62;ExcessHet=3.0103;FS=0.000;MLEAC=1;MLEAF=0.500;MQ=43.73;MQRankSum=1.209;QD=12.08;ReadPosRankSum=-0.477;SOR=0.693	GT:AD:DP:GQ:PL	0/1:26,36:62:99:777,0,506
2L	12610896	2L_12610896_SNP	A	C	800.77	.	AC=1;AF=0.500;AN=2;BaseQRankSum=-2.372;ClippingRankSum=0.000;DB;DP=44;ExcessHet=3.0103;FS=1.177;MLEAC=1;MLEAF=0.500;MQ=43.80;MQRankSum=1.070;QD=18.62;ReadPosRankSum=1.100;SOR=0.973	GT:AD:DP:GQ:PL	0/1:21,22:43:99:829,0,980
2L	12610920	2L_12610920_SNP	T	G	756.77	.	AC=1;AF=0.500;AN=2;BaseQRankSum=-2.017;ClippingRankSum=0.000;DB;DP=50;ExcessHet=3.0103;FS=6.090;MLEAC=1;MLEAF=0.500;MQ=43.48;MQRankSum=1.319;QD=15.44;ReadPosRankSum=0.739;SOR=1.583	GT:AD:DP:GQ:PL	0/1:27,22:49:99:785,0,1131
2L	12611182	2L_12611182_SNP	A	G	546.77	.	AC=1;AF=0.500;AN=2;BaseQRankSum=-3.666;ClippingRankSum=0.000;DB;DP=51;ExcessHet=3.0103;FS=1.131;MLEAC=1;MLEAF=0.500;MQ=44.00;MQRankSum=0.000;QD=10.72;ReadPosRankSum=-0.553;SOR=0.507	GT:AD:DP:GQ:PL	0/1:23,28:51:99:575,0,502
2L	12611433	2L_12611433_SNP	C	A	1488.77	.	AC=2;AF=1.00;AN=2;DB;DP=55;ExcessHet=3.0103;FS=0.000;MLEAC=2;MLEAF=1.00;MQ=43.69;QD=27.07;SOR=0.804	GT:AD:DP:GQ:PL	1/1:0,55:55:99:1517,164,0
2L	12611494	2L_12611494_SNP	G	C	1839.77	.	AC=2;AF=1.00;AN=2;DB;DP=43;ExcessHet=3.0103;FS=0.000;MLEAC=2;MLEAF=1.00;MQ=43.45;QD=30.54;SOR=0.836	GT:AD:DP:GQ:PL	1/1:0,43:43:99:1868,130,0
2L	12611510	.	TTACAAAA	TA,T	2045.73	.	AC=1,1;AF=0.500,0.500;AN=2;DP=46;ExcessHet=3.0103;FS=0.000;MLEAC=1,1;MLEAF=0.500,0.500;MQ=43.48;QD=29.54;SOR=0.756	GT:AD:DP:GQ:PL	1/2:0,14,19:33:99:2083,862,787,714,0,615
2L	12611518	.	A	T	97.77	.	AC=1;AF=0.500;AN=2;BaseQRankSum=-0.992;ClippingRankSum=0.000;DP=46;ExcessHet=3.0103;FS=0.000;MLEAC=1;MLEAF=0.500;MQ=43.48;MQRankSum=-1.263;QD=2.79;ReadPosRankSum=-1.490;SOR=0.660	GT:AD:DP:GQ:PL	0/1:22,13:35:99:126,0,916
2L	12611519	.	A	T	734.77	.	AC=1;AF=0.500;AN=2;BaseQRankSum=-0.591;ClippingRankSum=0.000;DP=47;ExcessHet=3.0103;FS=2.937;MLEAC=1;MLEAF=0.500;MQ=43.50;MQRankSum=1.693;QD=19.86;ReadPosRankSum=0.674;SOR=0.293	GT:AD:DP:GQ:PL	0/1:17,20:37:99:763,0,692
2L	12611540	2L_12611540_DEL	CAT	C	851.73	.	AC=1;AF=0.500;AN=2;BaseQRankSum=-0.247;ClippingRankSum=0.000;DB;DP=54;ExcessHet=3.0103;FS=0.000;MLEAC=1;MLEAF=0.500;MQ=43.60;MQRankSum=-1.679;QD=15.77;ReadPosRankSum=-0.441;SOR=0.723	GT:AD:DP:GQ:PL	0/1:30,24:54:99:889,0,1186
2L	12611553	.	CA	C	556.73	.	AC=1;AF=0.500;AN=2;BaseQRankSum=-0.560;ClippingRankSum=0.000;DP=59;ExcessHet=3.0103;FS=0.989;MLEAC=1;MLEAF=0.500;MQ=43.63;MQRankSum=1.723;QD=9.44;ReadPosRankSum=-0.589;SOR=0.880	GT:AD:DP:GQ:PL	0/1:26,33:59:99:594,0,951
2L	12611619	2L_12611619_SNP	A	C	1041.77	.	AC=1;AF=0.500;AN=2;BaseQRankSum=-1.014;ClippingRankSum=0.000;DB;DP=57;ExcessHet=3.0103;FS=11.873;MLEAC=1;MLEAF=0.500;MQ=43.97;MQRankSum=-0.948;QD=18.28;ReadPosRankSum=-1.381;SOR=1.045	GT:AD:DP:GQ:PL	0/1:28,29:57:99:1070,0,1069
2L	12611635	2L_12611635_SNP	A	T	1057.77	.	AC=1;AF=0.500;AN=2;BaseQRankSum=-2.498;ClippingRankSum=0.000;DB;DP=60;ExcessHet=3.0103;FS=14.215;MLEAC=1;MLEAF=0.500;MQ=43.97;MQRankSum=-1.001;QD=17.63;ReadPosRankSum=0.407;SOR=1.290	GT:AD:DP:GQ:PL	0/1:31,29:60:99:1086,0,1147
2L	12611805	2L_12611805_SNP	G	T	862.77	.	AC=1;AF=0.500;AN=2;BaseQRankSum=2.744;ClippingRankSum=0.000;DB;DP=66;ExcessHet=3.0103;FS=2.077;MLEAC=1;MLEAF=0.500;MQ=43.91;MQRankSum=-1.355;QD=13.07;ReadPosRankSum=-1.822;SOR=0.980	GT:AD:DP:GQ:PL	0/1:25,41:66:99:891,0,474
2L	12611846	2L_12611846_SNP	G	T	925.77	.	AC=1;AF=0.500;AN=2;BaseQRankSum=2.766;ClippingRankSum=0.000;DB;DP=68;ExcessHet=3.0103;FS=0.950;MLEAC=1;MLEAF=0.500;MQ=43.94;MQRankSum=-1.135;QD=13.61;ReadPosRankSum=0.128;SOR=0.506	GT:AD:DP:GQ:PL	0/1:27,41:68:99:954,0,524
2L	12612081	2L_12612081_SNP	C	T	420.77	.	AC=1;AF=0.500;AN=2;BaseQRankSum=2.740;ClippingRankSum=0.000;DB;DP=49;ExcessHet=3.0103;FS=2.512;MLEAC=1;MLEAF=0.500;MQ=43.88;MQRankSum=1.586;QD=8.77;ReadPosRankSum=0.122;SOR=0.524	GT:AD:DP:GQ:PL	0/1:27,21:48:99:449,0,550
2L	12612093	2L_12612093_SNP	G	A	448.77	.	AC=1;AF=0.500;AN=2;BaseQRankSum=1.968;ClippingRankSum=0.000;DB;DP=48;ExcessHet=3.0103;FS=4.123;MLEAC=1;MLEAF=0.500;MQ=43.88;MQRankSum=1.686;QD=9.55;ReadPosRankSum=-1.041;SOR=0.626	GT:AD:DP:GQ:PL	0/1:25,22:47:99:477,0,555
2L	12612123	2L_12612123_SNP	G	A	731.77	.	AC=1;AF=0.500;AN=2;BaseQRankSum=2.187;ClippingRankSum=0.000;DB;DP=51;ExcessHet=3.0103;FS=0.000;MLEAC=1;MLEAF=0.500;MQ=43.88;MQRankSum=1.529;QD=14.64;ReadPosRankSum=-0.315;SOR=0.727	GT:AD:DP:GQ:PL	0/1:29,21:50:99:760,0,1360
2L	12612128	2L_12612128_SNP	C	T	738.77	.	AC=1;AF=0.500;AN=2;BaseQRankSum=1.149;ClippingRankSum=0.000;DB;DP=53;ExcessHet=3.0103;FS=0.000;MLEAC=1;MLEAF=0.500;MQ=43.89;MQRankSum=1.477;QD=14.21;ReadPosRankSum=0.163;SOR=0.730	GT:AD:DP:GQ:PL	0/1:31,21:52:99:767,0,1393
2L	12612295	.	AT	A	1670.73	.	AC=2;AF=1.00;AN=2;DP=41;ExcessHet=3.0103;FS=0.000;MLEAC=2;MLEAF=1.00;MQ=44.00;QD=30.83;SOR=0.798	GT:AD:DP:GQ:PL	1/1:0,38:38:99:1708,117,0
2L	12612300	.	T	C	1706.77	.	AC=2;AF=1.00;AN=2;DP=40;ExcessHet=3.0103;FS=0.000;MLEAC=2;MLEAF=1.00;MQ=44.00;QD=33.32;SOR=0.902	GT:AD:DP:GQ:PL	1/1:0,40:40:99:1735,120,0
2L	12612364	2L_12612364_SNP	G	A	1376.77	.	AC=2;AF=1.00;AN=2;DB;DP=51;ExcessHet=3.0103;FS=0.000;MLEAC=2;MLEAF=1.00;MQ=44.00;QD=27.54;SOR=1.051	GT:AD:DP:GQ:PL	1/1:0,50:50:99:1405,150,0
2L	12613290	.	TA	T	407.73	.	AC=1;AF=0.500;AN=2;BaseQRankSum=-0.293;ClippingRankSum=0.000;DP=51;ExcessHet=3.0103;FS=1.124;MLEAC=1;MLEAF=0.500;MQ=43.96;MQRankSum=-0.878;QD=8.49;ReadPosRankSum=0.911;SOR=1.022	GT:AD:DP:GQ:PL	0/1:22,26:48:99:445,0,362
2L	12613392	2L_12613392_SNP	C	T	566.77	.	AC=1;AF=0.500;AN=2;BaseQRankSum=-2.154;ClippingRankSum=0.000;DB;DP=53;ExcessHet=3.0103;FS=1.043;MLEAC=1;MLEAF=0.500;MQ=44.00;MQRankSum=0.000;QD=10.69;ReadPosRankSum=-1.234;SOR=0.879	GT:AD:DP:GQ:PL	0/1:24,29:53:99:595,0,493
2L	12613432	2L_12613432_SNP	G	A	563.77	.	AC=1;AF=0.500;AN=2;BaseQRankSum=-1.500;ClippingRankSum=0.000;DB;DP=53;ExcessHet=3.0103;FS=1.054;MLEAC=1;MLEAF=0.500;MQ=44.00;MQRankSum=0.000;QD=10.64;ReadPosRankSum=-0.596;SOR=0.498	GT:AD:DP:GQ:PL	0/1:26,27:53:99:592,0,568
2L	12613458	2L_12613458_SNP	A	T	930.77	.	AC=1;AF=0.500;AN=2;BaseQRankSum=1.950;ClippingRankSum=0.000;DB;DP=55;ExcessHet=3.0103;FS=2.305;MLEAC=1;MLEAF=0.500;MQ=44.00;MQRankSum=0.000;QD=16.92;ReadPosRankSum=0.760;SOR=1.136	GT:AD:DP:GQ:PL	0/1:30,25:55:99:959,0,1606
2L	12613459	2L_12613459_SNP	C	G	930.77	.	AC=1;AF=0.500;AN=2;BaseQRankSum=2.285;ClippingRankSum=0.000;DB;DP=55;ExcessHet=3.0103;FS=2.305;MLEAC=1;MLEAF=0.500;MQ=44.00;MQRankSum=0.000;QD=16.92;ReadPosRankSum=0.700;SOR=1.136	GT:AD:DP:GQ:PL	0/1:30,25:55:99:959,0,1606
2L	12613462	2L_12613462_SNP	T	C	1014.77	.	AC=1;AF=0.500;AN=2;BaseQRankSum=0.908;ClippingRankSum=0.000;DB;DP=54;ExcessHet=3.0103;FS=2.277;MLEAC=1;MLEAF=0.500;MQ=44.00;MQRankSum=0.000;QD=18.79;ReadPosRankSum=0.820;SOR=1.051	GT:AD:DP:GQ:PL	0/1:30,24:54:99:1043,0,1600
2L	12613466	2L_12613466_SNP	C	T	1014.77	.	AC=1;AF=0.500;AN=2;BaseQRankSum=0.856;ClippingRankSum=0.000;DB;DP=55;ExcessHet=3.0103;FS=0.000;MLEAC=1;MLEAF=0.500;MQ=44.00;MQRankSum=0.000;QD=18.45;ReadPosRankSum=0.383;SOR=0.791	GT:AD:DP:GQ:PL	0/1:29,26:55:99:1043,0,1551
2L	12613474	2L_12613474_SNP	T	C	1050.77	.	AC=1;AF=0.500;AN=2;BaseQRankSum=2.812;ClippingRankSum=0.000;DB;DP=58;ExcessHet=3.0103;FS=1.030;MLEAC=1;MLEAF=0.500;MQ=44.00;MQRankSum=0.000;QD=18.12;ReadPosRankSum=0.107;SOR=0.480	GT:AD:DP:GQ:PL	0/1:30,28:58:99:1079,0,1588
2L	12613482	2L_12613482_SNP	T	A	1052.77	.	AC=1;AF=0.500;AN=2;BaseQRankSum=1.428;ClippingRankSum=0.000;DB;DP=57;ExcessHet=3.0103;FS=3.796;MLEAC=1;MLEAF=0.500;MQ=44.00;MQRankSum=0.000;QD=18.47;ReadPosRankSum=-0.297;SOR=0.328	GT:AD:DP:GQ:PL	0/1:29,28:57:99:1081,0,1375
2L	12613630	.	A	T	1360.77	.	AC=2;AF=1.00;AN=2;DP=38;ExcessHet=3.0103;FS=0.000;MLEAC=2;MLEAF=1.00;MQ=43.95;QD=32.18;SOR=0.746	GT:AD:DP:GQ:PL	1/1:0,37:37:99:1389,111,0
2L	12613637	2L_12613637_SNP	G	A	440.77	.	AC=1;AF=0.500;AN=2;BaseQRankSum=0.296;ClippingRankSum=0.000;DB;DP=41;ExcessHet=3.0103;FS=0.000;MLEAC=1;MLEAF=0.500;MQ=43.95;MQRankSum=-0.854;QD=11.02;ReadPosRankSum=-0.338;SOR=0.874	GT:AD:DP:GQ:PL	0/1:18,22:40:99:469,0,358
2L	12613878	2L_12613878_SNP	G	A	473.77	.	AC=1;AF=0.500;AN=2;BaseQRankSum=0.192;ClippingRankSum=0.000;DB;DP=50;ExcessHet=3.0103;FS=0.000;MLEAC=1;MLEAF=0.500;MQ=43.88;MQRankSum=-1.817;QD=9.48;ReadPosRankSum=1.693;SOR=0.743	GT:AD:DP:GQ:PL	0/1:26,24:50:99:502,0,579
2L	12614070	.	G	GCAGGACGAA	579.73	.	AC=1;AF=0.500;AN=2;BaseQRankSum=0.998;ClippingRankSum=0.000;DP=44;ExcessHet=3.0103;FS=1.236;MLEAC=1;MLEAF=0.500;MQ=43.83;MQRankSum=1.083;QD=13.48;ReadPosRankSum=-0.319;SOR=0.914	GT:AD:DP:GQ:PL	0/1:28,15:43:99:617,0,1125
2L	12614094	2L_12614094_SNP	C	G	1387.77	.	AC=2;AF=1.00;AN=2;DB;DP=54;ExcessHet=3.0103;FS=0.000;MLEAC=2;MLEAF=1.00;MQ=43.82;QD=25.70;SOR=1.022	GT:AD:DP:GQ:PL	1/1:0,54:54:99:1416,160,0
2L	12614312	.	CAT	C	1664.73	.	AC=2;AF=1.00;AN=2;DP=36;ExcessHet=3.0103;FS=0.000;MLEAC=2;MLEAF=1.00;MQ=43.76;QD=29.55;SOR=0.927	GT:AD:DP:GQ:PL	1/1:0,36:36:99:1702,114,0
2L	12614314	.	T	TCCC	1664.73	.	AC=2;AF=1.00;AN=2;DP=36;ExcessHet=3.0103;FS=0.000;MLEAC=2;MLEAF=1.00;MQ=43.76;QD=28.07;SOR=0.927	GT:AD:DP:GQ:PL	1/1:0,36:36:99:1702,114,0
2L	12614317	.	T	C	1591.77	.	AC=2;AF=1.00;AN=2;DP=36;ExcessHet=3.0103;FS=0.000;MLEAC=2;MLEAF=1.00;MQ=43.76;QD=31.36;SOR=0.927	GT:AD:DP:GQ:PL	1/1:0,36:36:99:1620,108,0
2L	12614319	.	GTATAAA	G	1627.73	.	AC=2;AF=1.00;AN=2;DP=36;ExcessHet=3.0103;FS=0.000;MLEAC=2;MLEAF=1.00;MQ=43.76;QD=28.34;SOR=0.927	GT:AD:DP:GQ:PL	1/1:0,36:36:99:1665,111,0
2L	12614325	.	A	AGCGGG	1492.73	.	AC=2;AF=1.00;AN=2;DP=33;ExcessHet=3.0103;FS=0.000;MLEAC=2;MLEAF=1.00;MQ=43.79;QD=29.42;SOR=0.880	GT:AD:DP:GQ:PL	1/1:0,33:33:99:1530,102,0
2L	12614481	2L_12614481_SNP	T	C	1247.77	.	AC=2;AF=1.00;AN=2;DB;DP=48;ExcessHet=3.0103;FS=0.000;MLEAC=2;MLEAF=1.00;MQ=44.00;QD=26.55;SOR=0.823	GT:AD:DP:GQ:PL	1/1:0,47:47:99:1276,141,0
2L	12614530	2L_12614530_SNP	A	G	1491.77	.	AC=2;AF=1.00;AN=2;DB;DP=57;ExcessHet=3.0103;FS=0.000;MLEAC=2;MLEAF=1.00;MQ=44.00;QD=26.64;SOR=1.101	GT:AD:DP:GQ:PL	1/1:0,56:56:99:1520,168,0
2L	12614580	2L_12614580_SNP	T	A	1425.77	.	AC=2;AF=1.00;AN=2;DB;DP=54;ExcessHet=3.0103;FS=0.000;MLEAC=2;MLEAF=1.00;MQ=44.00;QD=26.90;SOR=1.524	GT:AD:DP:GQ:PL	1/1:0,53:53:99:1454,158,0
2L	12614633	.	G	GT	602.73	.	AC=2;AF=1.00;AN=2;BaseQRankSum=1.107;ClippingRankSum=0.000;DP=47;ExcessHet=3.0103;FS=14.619;MLEAC=2;MLEAF=1.00;MQ=44.00;MQRankSum=0.000;QD=15.45;ReadPosRankSum=-1.303;SOR=1.934	GT:AD:DP:GQ:PL	1/1:5,34:39:32:640,32,0
2L	12615024	2L_12615024_SNP	T	C	1417.77	.	AC=1;AF=0.500;AN=2;BaseQRankSum=-1.435;ClippingRankSum=0.000;DB;DP=54;ExcessHet=3.0103;FS=4.047;MLEAC=1;MLEAF=0.500;MQ=44.00;MQRankSum=0.000;QD=26.25;ReadPosRankSum=-2.033;SOR=0.940	GT:AD:DP:GQ:PL	0/1:18,36:54:99:1446,0,798
2L	12615025	2L_12615025_SNP	C	T	1417.77	.	AC=1;AF=0.500;AN=2;BaseQRankSum=1.297;ClippingRankSum=0.000;DB;DP=55;ExcessHet=3.0103;FS=2.475;MLEAC=1;MLEAF=0.500;MQ=44.00;MQRankSum=0.000;QD=25.78;ReadPosRankSum=-2.208;SOR=0.852	GT:AD:DP:GQ:PL	0/1:18,37:55:99:1446,0,798
2L	12615161	.	A	AGAATGTCATT	2825.73	.	AC=2;AF=1.00;AN=2;DP=72;ExcessHet=3.0103;FS=0.000;MLEAC=2;MLEAF=1.00;MQ=43.81;QD=29.48;SOR=0.899	GT:AD:DP:GQ:PL	1/1:0,62:62:99:2863,191,0
2L	12615206	2L_12615206_SNP	C	A	1340.77	.	AC=2;AF=1.00;AN=2;DB;DP=51;ExcessHet=3.0103;FS=0.000;MLEAC=2;MLEAF=1.00;MQ=43.92;QD=26.29;SOR=1.094	GT:AD:DP:GQ:PL	1/1:0,51:51:99:1369,152,0
2L	12615648	.	C	A	1392.77	.	AC=1;AF=0.500;AN=2;BaseQRankSum=0.997;ClippingRankSum=0.000;DP=65;ExcessHet=3.0103;FS=0.000;MLEAC=1;MLEAF=0.500;MQ=44.00;MQRankSum=0.000;QD=21.43;ReadPosRankSum=-1.550;SOR=0.776	GT:AD:DP:GQ:PL	0/1:29,36:65:99:1421,0,1524
2L	12615653	2L_12615653_SNP	C	T	1470.77	.	AC=1;AF=0.500;AN=2;BaseQRankSum=0.258;ClippingRankSum=0.000;DB;DP=68;ExcessHet=3.0103;FS=0.000;MLEAC=1;MLEAF=0.500;MQ=44.00;MQRankSum=0.000;QD=21.63;ReadPosRankSum=-0.537;SOR=0.714	GT:AD:DP:GQ:PL	0/1:31,37:68:99:1499,0,1630
2L	12615654	2L_12615654_SNP	A	T	1470.77	.	AC=1;AF=0.500;AN=2;BaseQRankSum=-1.685;ClippingRankSum=0.000;DB;DP=68;ExcessHet=3.0103;FS=0.000;MLEAC=1;MLEAF=0.500;MQ=44.00;MQRankSum=0.000;QD=21.63;ReadPosRankSum=-0.416;SOR=0.714	GT:AD:DP:GQ:PL	0/1:31,37:68:99:1499,0,1630
2L	12616017	2L_12616017_SNP	A	G	1511.77	.	AC=2;AF=1.00;AN=2;DB;DP=57;ExcessHet=3.0103;FS=0.000;MLEAC=2;MLEAF=1.00;MQ=44.00;QD=27.00;SOR=1.009	GT:AD:DP:GQ:PL	1/1:0,56:56:99:1540,168,0
2L	12616093	.	C	CGTAT	726.73	.	AC=1;AF=0.500;AN=2;BaseQRankSum=-1.765;ClippingRankSum=0.000;DP=48;ExcessHet=3.0103;FS=0.000;MLEAC=1;MLEAF=0.500;MQ=43.92;MQRankSum=-1.567;QD=16.15;ReadPosRankSum=0.960;SOR=0.622	GT:AD:DP:GQ:PL	0/1:25,20:45:99:764,0,974
2L	12616702	2L_12616702_SNP	G	A	1745.77	.	AC=2;AF=1.00;AN=2;DB;DP=62;ExcessHet=3.0103;FS=0.000;MLEAC=2;MLEAF=1.00;MQ=44.00;QD=28.16;SOR=1.329	GT:AD:DP:GQ:PL	1/1:0,62:62:99:1774,186,0
2L	12617260	2L_12617260_SNP	G	A	2964.77	.	AC=2;AF=1.00;AN=2;DB;DP=68;ExcessHet=3.0103;FS=0.000;MLEAC=2;MLEAF=1.00;MQ=43.97;QD=29.24;SOR=0.752	GT:AD:DP:GQ:PL	1/1:0,68:68:99:2993,205,0
2L	12617270	2L_12617270_SNP	C	A	3105.77	.	AC=2;AF=1.00;AN=2;DB;DP=69;ExcessHet=3.0103;FS=0.000;MLEAC=2;MLEAF=1.00;MQ=43.97;QD=34.60;SOR=0.722	GT:AD:DP:GQ:PL	1/1:0,69:69:99:3134,211,0
2L	12617280	2L_12617280_SNP	C	A	3073.77	.	AC=2;AF=1.00;AN=2;DB;DP=69;ExcessHet=3.0103;FS=0.000;MLEAC=2;MLEAF=1.00;MQ=43.97;QD=24.39;SOR=0.722	GT:AD:DP:GQ:PL	1/1:0,69:69:99:3102,211,0
2L	12617293	2L_12617293_SNP	G	T	1929.77	.	AC=2;AF=1.00;AN=2;DB;DP=69;ExcessHet=3.0103;FS=0.000;MLEAC=2;MLEAF=1.00;MQ=43.97;QD=27.97;SOR=0.910	GT:AD:DP:GQ:PL	1/1:0,69:69:99:1958,207,0
2L	12617327	2L_12617327_SNP	G	T	2746.77	.	AC=2;AF=1.00;AN=2;DB;DP=62;ExcessHet=3.0103;FS=0.000;MLEAC=2;MLEAF=1.00;MQ=44.00;QD=25.66;SOR=1.057	GT:AD:DP:GQ:PL	1/1:0,62:62:99:2775,187,0
2L	12617332	2L_12617332_SNP	A	G	2746.77	.	AC=2;AF=1.00;AN=2;DB;DP=61;ExcessHet=3.0103;FS=0.000;MLEAC=2;MLEAF=1.00;MQ=44.00;QD=29.43;SOR=1.022	GT:AD:DP:GQ:PL	1/1:0,61:61:99:2775,187,0
2L	12617338	2L_12617338_SNP	G	A	2835.77	.	AC=2;AF=1.00;AN=2;DB;DP=65;ExcessHet=3.0103;FS=0.000;MLEAC=2;MLEAF=1.00;MQ=44.00;QD=28.48;SOR=1.078	GT:AD:DP:GQ:PL	1/1:0,65:65:99:2864,196,0
2L	12617370	2L_12617370_SNP	A	G	1646.77	.	AC=2;AF=1.00;AN=2;DB;DP=62;ExcessHet=3.0103;FS=0.000;MLEAC=2;MLEAF=1.00;MQ=44.00;QD=26.56;SOR=1.057	GT:AD:DP:GQ:PL	1/1:0,62:62:99:1675,186,0
2L	12617411	2L_12617411_SNP	C	T	474.77	.	AC=1;AF=0.500;AN=2;BaseQRankSum=1.695;ClippingRankSum=0.000;DB;DP=59;ExcessHet=3.0103;FS=3.662;MLEAC=1;MLEAF=0.500;MQ=44.00;MQRankSum=0.000;QD=8.05;ReadPosRankSum=1.420;SOR=1.070	GT:AD:DP:GQ:PL	0/1:34,25:59:99:503,0,759
2L	12617427	2L_12617427_SNP	T	A	553.77	.	AC=1;AF=0.500;AN=2;BaseQRankSum=0.946;ClippingRankSum=0.000;DB;DP=59;ExcessHet=3.0103;FS=0.998;MLEAC=1;MLEAF=0.500;MQ=44.00;MQRankSum=0.000;QD=9.39;ReadPosRankSum=-0.345;SOR=0.799	GT:AD:DP:GQ:PL	0/1:33,26:59:99:582,0,759
2L	12617434	2L_12617434_SNP	C	A	2068.77	.	AC=2;AF=1.00;AN=2;DB;DP=60;ExcessHet=3.0103;FS=0.000;MLEAC=2;MLEAF=1.00;MQ=44.00;QD=34.48;SOR=0.831	GT:AD:DP:GQ:PL	1/1:0,60:60:99:2097,183,0
2L	12617541	2L_12617541_SNP	C	T	1815.77	.	AC=2;AF=1.00;AN=2;DB;DP=68;ExcessHet=3.0103;FS=0.000;MLEAC=2;MLEAF=1.00;MQ=44.00;QD=27.10;SOR=0.917	GT:AD:DP:GQ:PL	1/1:0,67:67:99:1844,200,0
2L	12617881	2L_12617881_SNP	C	G	504.77	.	AC=1;AF=0.500;AN=2;BaseQRankSum=-2.545;ClippingRankSum=0.000;DB;DP=57;ExcessHet=3.0103;FS=1.007;MLEAC=1;MLEAF=0.500;MQ=43.97;MQRankSum=1.018;QD=8.86;ReadPosRankSum=-0.544;SOR=0.782	GT:AD:DP:GQ:PL	0/1:29,28:57:99:533,0,1093
2L	12617888	.	G	GCA	624.73	.	AC=1;AF=0.500;AN=2;BaseQRankSum=0.718;ClippingRankSum=0.000;DP=59;ExcessHet=3.0103;FS=0.000;MLEAC=1;MLEAF=0.500;MQ=43.97;MQRankSum=-1.001;QD=11.16;ReadPosRankSum=0.771;SOR=0.698	GT:AD:DP:GQ:PL	0/1:29,27:56:99:662,0,1069
2L	12617975	2L_12617975_SNP	A	G	1052.77	.	AC=2;AF=1.00;AN=2;DB;DP=41;ExcessHet=3.0103;FS=0.000;MLEAC=2;MLEAF=1.00;MQ=44.00;QD=25.68;SOR=1.075	GT:AD:DP:GQ:PL	1/1:0,41:41:99:1081,121,0
2L	12618107	2L_12618107_SNP	G	A	729.77	.	AC=1;AF=0.500;AN=2;BaseQRankSum=3.233;ClippingRankSum=0.000;DB;DP=52;ExcessHet=3.0103;FS=13.701;MLEAC=1;MLEAF=0.500;MQ=44.00;MQRankSum=0.000;QD=14.03;ReadPosRankSum=-1.700;SOR=1.230	GT:AD:DP:GQ:PL	0/1:18,34:52:99:758,0,317
2L	12618281	.	GCT	G	434.73	.	AC=1;AF=0.500;AN=2;BaseQRankSum=-2.588;ClippingRankSum=0.000;DP=46;ExcessHet=3.0103;FS=1.204;MLEAC=1;MLEAF=0.500;MQ=44.00;MQRankSum=0.000;QD=10.60;ReadPosRankSum=-1.342;SOR=0.655	GT:AD:DP:GQ:PL	0/1:22,19:41:99:472,0,560
2L	12618458	.	CGT	C	1148.73	.	AC=2;AF=1.00;AN=2;DP=43;ExcessHet=3.0103;FS=0.000;MLEAC=2;MLEAF=1.00;MQ=43.93;QD=30.23;SOR=0.798	GT:AD:DP:GQ:PL	1/1:0,38:38:99:1186,114,0
2L	12618840	2L_12618840_SNP	A	T	535.77	.	AC=1;AF=0.500;AN=2;BaseQRankSum=-2.421;ClippingRankSum=0.000;DB;DP=70;ExcessHet=3.0103;FS=0.921;MLEAC=1;MLEAF=0.500;MQ=43.87;MQRankSum=-1.272;QD=7.88;ReadPosRankSum=0.652;SOR=0.856	GT:AD:DP:GQ:PL	0/1:38,30:68:99:564,0,857
2L	12618865	2L_12618865_SNP	A	C	606.77	.	AC=1;AF=0.500;AN=2;BaseQRankSum=1.006;ClippingRankSum=0.000;DB;DP=73;ExcessHet=3.0103;FS=3.175;MLEAC=1;MLEAF=0.500;MQ=43.80;MQRankSum=-2.088;QD=8.43;ReadPosRankSum=-0.478;SOR=1.013	GT:AD:DP:GQ:PL	0/1:41,31:72:99:635,0,923
2L	12619187	2L_12619187_SNP	A	C	1143.77	.	AC=1;AF=0.500;AN=2;BaseQRankSum=-1.633;ClippingRankSum=0.000;DB;DP=75;ExcessHet=3.0103;FS=0.863;MLEAC=1;MLEAF=0.500;MQ=43.16;MQRankSum=-6.315;QD=15.25;ReadPosRankSum=0.547;SOR=0.593	GT:AD:DP:GQ:PL	0/1:43,32:75:99:1172,0,2312
2L	12619192	2L_12619192_SNP	C	A	1143.77	.	AC=1;AF=0.500;AN=2;BaseQRankSum=1.706;ClippingRankSum=0.000;DB;DP=73;ExcessHet=3.0103;FS=0.000;MLEAC=1;MLEAF=0.500;MQ=43.14;MQRankSum=-6.552;QD=15.67;ReadPosRankSum=0.931;SOR=0.722	GT:AD:DP:GQ:PL	0/1:43,30:73:99:1172,0,2338
2L	12619198	2L_12619198_SNP	A	T	1146.77	.	AC=1;AF=0.500;AN=2;BaseQRankSum=1.609;ClippingRankSum=0.000;DB;DP=72;ExcessHet=3.0103;FS=0.000;MLEAC=1;MLEAF=0.500;MQ=43.10;MQRankSum=-6.691;QD=15.93;ReadPosRankSum=0.680;SOR=0.705	GT:AD:DP:GQ:PL	0/1:42,30:72:99:1175,0,2350
2L	12619205	2L_12619205_SNP	T	C	1104.77	.	AC=1;AF=0.500;AN=2;BaseQRankSum=-0.403;ClippingRankSum=0.000;DB;DP=71;ExcessHet=3.0103;FS=0.000;MLEAC=1;MLEAF=0.500;MQ=43.09;MQRankSum=-6.628;QD=15.56;ReadPosRankSum=0.454;SOR=0.649	GT:AD:DP:GQ:PL	0/1:41,30:71:99:1133,0,2380
2L	12619206	2L_12619206_SNP	A	G	1104.77	.	AC=1;AF=0.500;AN=2;BaseQRankSum=0.092;ClippingRankSum=0.000;DB;DP=71;ExcessHet=3.0103;FS=0.000;MLEAC=1;MLEAF=0.500;MQ=43.09;MQRankSum=-6.628;QD=15.56;ReadPosRankSum=0.413;SOR=0.649	GT:AD:DP:GQ:PL	0/1:41,30:71:99:1133,0,2380
2L	12619208	.	TA	T	1092.73	.	AC=1;AF=0.500;AN=2;BaseQRankSum=0.006;ClippingRankSum=0.000;DP=70;ExcessHet=3.0103;FS=0.000;MLEAC=1;MLEAF=0.500;MQ=43.07;MQRankSum=-6.759;QD=15.61;ReadPosRankSum=0.489;SOR=0.599	GT:AD:DP:GQ:PL	0/1:41,29:70:99:1130,0,2434
2L	12619213	.	CA	C	1085.73	.	AC=1;AF=0.500;AN=2;BaseQRankSum=-1.227;ClippingRankSum=0.000;DP=67;ExcessHet=3.0103;FS=0.954;MLEAC=1;MLEAF=0.500;MQ=43.03;MQRankSum=-6.765;QD=16.20;ReadPosRankSum=0.057;SOR=0.531	GT:AD:DP:GQ:PL	0/1:39,28:67:99:1123,0,2292
2L	12619222	2L_12619222_SNP	C	A	1052.77	.	AC=1;AF=0.500;AN=2;BaseQRankSum=1.245;ClippingRankSum=0.000;DB;DP=69;ExcessHet=3.0103;FS=0.000;MLEAC=1;MLEAF=0.500;MQ=43.03;MQRankSum=-6.899;QD=15.26;ReadPosRankSum=-0.419;SOR=0.635	GT:AD:DP:GQ:PL	0/1:40,29:69:99:1081,0,2279
2L	12619232	.	TCTA	T	940.73	.	AC=1;AF=0.500;AN=2;BaseQRankSum=1.087;ClippingRankSum=0.000;DP=64;ExcessHet=3.0103;FS=0.000;MLEAC=1;MLEAF=0.500;MQ=42.96;MQRankSum=-6.853;QD=15.17;ReadPosRankSum=-0.935;SOR=0.663	GT:AD:DP:GQ:PL	0/1:36,26:62:99:978,0,2305
2L	12619236	.	GGTGTTT	G	930.73	.	AC=1;AF=0.500;AN=2;BaseQRankSum=0.695;ClippingRankSum=0.000;DP=67;ExcessHet=3.0103;FS=0.000;MLEAC=1;MLEAF=0.500;MQ=43.03;MQRankSum=-7.198;QD=13.89;ReadPosRankSum=-0.642;SOR=0.653	GT:AD:DP:GQ:PL	0/1:41,26:67:99:968,0,2431
2L	12619244	.	ATT	A	930.73	.	AC=1;AF=0.500;AN=2;BaseQRankSum=-0.932;ClippingRankSum=0.000;DP=67;ExcessHet=3.0103;FS=0.948;MLEAC=1;MLEAF=0.500;MQ=43.03;MQRankSum=-7.198;QD=13.89;ReadPosRankSum=-0.269;SOR=0.565	GT:AD:DP:GQ:PL	0/1:41,26:67:99:968,0,2431
2L	12619250	2L_12619250_SNP	T	A	978.77	.	AC=1;AF=0.500;AN=2;BaseQRankSum=-1.213;ClippingRankSum=0.000;DB;DP=68;ExcessHet=3.0103;FS=0.000;MLEAC=1;MLEAF=0.500;MQ=43.05;MQRankSum=-7.044;QD=14.39;ReadPosRankSum=-0.688;SOR=0.619	GT:AD:DP:GQ:PL	0/1:41,27:68:99:1007,0,2470
2L	12619254	2L_12619254_SNP	C	A	936.77	.	AC=1;AF=0.500;AN=2;BaseQRankSum=4.041;ClippingRankSum=0.000;DB;DP=66;ExcessHet=3.0103;FS=0.973;MLEAC=1;MLEAF=0.500;MQ=43.05;MQRankSum=-7.135;QD=14.19;ReadPosRankSum=-1.486;SOR=0.556	GT:AD:DP:GQ:PL	0/1:41,25:66:99:965,0,2473
2L	12619258	2L_12619258_SNP	A	T	849.77	.	AC=1;AF=0.500;AN=2;BaseQRankSum=0.046;ClippingRankSum=0.000;DB;DP=64;ExcessHet=3.0103;FS=2.281;MLEAC=1;MLEAF=0.500;MQ=43.10;MQRankSum=-7.247;QD=13.28;ReadPosRankSum=-0.279;SOR=0.422	GT:AD:DP:GQ:PL	0/1:42,22:64:99:878,0,2521
2L	12619259	2L_12619259_SNP	A	T	849.77	.	AC=1;AF=0.500;AN=2;BaseQRankSum=1.959;ClippingRankSum=0.000;DB;DP=64;ExcessHet=3.0103;FS=2.281;MLEAC=1;MLEAF=0.500;MQ=43.10;MQRankSum=-7.247;QD=13.28;ReadPosRankSum=-0.683;SOR=0.422	GT:AD:DP:GQ:PL	0/1:42,22:64:99:878,0,2521
2L	12619270	2L_12619270_SNP	C	T	474.77	.	AC=1;AF=0.500;AN=2;BaseQRankSum=3.659;ClippingRankSum=0.000;DB;DP=68;ExcessHet=3.0103;FS=0.993;MLEAC=1;MLEAF=0.500;MQ=43.21;MQRankSum=-6.350;QD=6.98;ReadPosRankSum=-1.534;SOR=0.544	GT:AD:DP:GQ:PL	0/1:43,25:68:99:503,0,943
2L	12619338	.	A	C	2177.77	.	AC=2;AF=1.00;AN=2;DP=67;ExcessHet=3.0103;FS=0.000;MLEAC=2;MLEAF=1.00;MQ=43.58;QD=32.50;SOR=0.784	GT:AD:DP:GQ:PL	1/1:0,67:67:99:2206,201,0
2L	12619360	2L_12619360_SNP	C	T	437.77	.	AC=1;AF=0.500;AN=2;BaseQRankSum=0.660;ClippingRankSum=0.000;DB;DP=65;ExcessHet=3.0103;FS=2.164;MLEAC=1;MLEAF=0.500;MQ=43.76;MQRankSum=-3.615;QD=6.73;ReadPosRankSum=0.888;SOR=1.019	GT:AD:DP:GQ:PL	0/1:41,24:65:99:466,0,929
2L	12619374	2L_12619374_SNP	C	T	529.77	.	AC=1;AF=0.500;AN=2;BaseQRankSum=-0.256;ClippingRankSum=0.000;DB;DP=70;ExcessHet=3.0103;FS=6.365;MLEAC=1;MLEAF=0.500;MQ=43.75;MQRankSum=-3.639;QD=7.57;ReadPosRankSum=-0.145;SOR=1.080	GT:AD:DP:GQ:PL	0/1:42,28:70:99:558,0,939
2L	12619433	2L_12619433_SNP	C	T	855.77	.	AC=1;AF=0.500;AN=2;BaseQRankSum=3.364;ClippingRankSum=0.000;DB;DP=65;ExcessHet=3.0103;FS=5.284;MLEAC=1;MLEAF=0.500;MQ=43.65;MQRankSum=-4.435;QD=13.17;ReadPosRankSum=-0.585;SOR=1.429	GT:AD:DP:GQ:PL	0/1:41,24:65:99:884,0,1594
2L	12619434	2L_12619434_SNP	T	C	855.77	.	AC=1;AF=0.500;AN=2;BaseQRankSum=-2.082;ClippingRankSum=0.000;DB;DP=65;ExcessHet=3.0103;FS=5.284;MLEAC=1;MLEAF=0.500;MQ=43.65;MQRankSum=-4.435;QD=13.17;ReadPosRankSum=-0.623;SOR=1.429	GT:AD:DP:GQ:PL	0/1:41,24:65:99:884,0,1594
2L	12619439	2L_12619439_SNP	C	A	887.77	.	AC=1;AF=0.500;AN=2;BaseQRankSum=3.052;ClippingRankSum=0.000;DB;DP=65;ExcessHet=3.0103;FS=3.611;MLEAC=1;MLEAF=0.500;MQ=43.65;MQRankSum=-4.292;QD=13.66;ReadPosRankSum=-1.184;SOR=1.316	GT:AD:DP:GQ:PL	0/1:40,25:65:99:916,0,1565
2L	12619513	2L_12619513_SNP	G	T	555.77	.	AC=1;AF=0.500;AN=2;BaseQRankSum=0.157;ClippingRankSum=0.000;DB;DP=63;ExcessHet=3.0103;FS=0.988;MLEAC=1;MLEAF=0.500;MQ=43.75;MQRankSum=-3.653;QD=8.82;ReadPosRankSum=0.513;SOR=0.693	GT:AD:DP:GQ:PL	0/1:40,23:63:99:584,0,887
2L	12619533	2L_12619533_SNP	G	A	774.77	.	AC=1;AF=0.500;AN=2;BaseQRankSum=1.379;ClippingRankSum=0.000;DB;DP=59;ExcessHet=3.0103;FS=3.747;MLEAC=1;MLEAF=0.500;MQ=43.61;MQRankSum=-3.888;QD=13.13;ReadPosRankSum=0.771;SOR=0.991	GT:AD:DP:GQ:PL	0/1:37,22:59:99:803,0,1482
2L	12619542	2L_12619542_SNP	T	A	798.77	.	AC=1;AF=0.500;AN=2;BaseQRankSum=1.262;ClippingRankSum=0.000;DB;DP=59;ExcessHet=3.0103;FS=2.248;MLEAC=1;MLEAF=0.500;MQ=43.61;MQRankSum=-3.751;QD=13.54;ReadPosRankSum=0.287;SOR=0.888	GT:AD:DP:GQ:PL	0/1:36,23:59:99:827,0,1486
2L	12619574	2L_12619574_SNP	G	T	885.77	.	AC=1;AF=0.500;AN=2;BaseQRankSum=1.780;ClippingRankSum=0.000;DB;DP=55;ExcessHet=3.0103;FS=2.307;MLEAC=1;MLEAF=0.500;MQ=43.45;MQRankSum=-3.665;QD=16.10;ReadPosRankSum=-1.774;SOR=1.010	GT:AD:DP:GQ:PL	0/1:31,24:55:99:914,0,1281
2L	12619575	2L_12619575_SNP	C	T	885.77	.	AC=1;AF=0.500;AN=2;BaseQRankSum=0.375;ClippingRankSum=0.000;DB;DP=55;ExcessHet=3.0103;FS=2.307;MLEAC=1;MLEAF=0.500;MQ=43.45;MQRankSum=-3.665;QD=16.10;ReadPosRankSum=-1.706;SOR=1.010	GT:AD:DP:GQ:PL	0/1:31,24:55:99:914,0,1281
2L	12619599	2L_12619599_SNP	C	G	558.77	.	AC=1;AF=0.500;AN=2;BaseQRankSum=-1.024;ClippingRankSum=0.000;DB;DP=56;ExcessHet=3.0103;FS=0.000;MLEAC=1;MLEAF=0.500;MQ=43.27;MQRankSum=-4.005;QD=9.98;ReadPosRankSum=0.319;SOR=0.751	GT:AD:DP:GQ:PL	0/1:34,22:56:99:587,0,740
2L	12619611	2L_12619611_SNP	C	A	915.77	.	AC=1;AF=0.500;AN=2;BaseQRankSum=1.034;ClippingRankSum=0.000;DB;DP=60;ExcessHet=3.0103;FS=0.000;MLEAC=1;MLEAF=0.500;MQ=43.24;MQRankSum=-4.216;QD=15.52;ReadPosRankSum=-0.184;SOR=0.586	GT:AD:DP:GQ:PL	0/1:34,25:59:99:944,0,1517
2L	12619612	2L_12619612_SNP	C	A	915.77	.	AC=1;AF=0.500;AN=2;BaseQRankSum=1.873;ClippingRankSum=0.000;DB;DP=60;ExcessHet=3.0103;FS=0.000;MLEAC=1;MLEAF=0.500;MQ=43.24;MQRankSum=-4.216;QD=15.52;ReadPosRankSum=-0.177;SOR=0.586	GT:AD:DP:GQ:PL	0/1:34,25:59:99:944,0,1517
2L	12619615	2L_12619615_SNP	T	A	921.77	.	AC=1;AF=0.500;AN=2;BaseQRankSum=2.705;ClippingRankSum=0.000;DB;DP=58;ExcessHet=3.0103;FS=1.043;MLEAC=1;MLEAF=0.500;MQ=43.21;MQRankSum=-4.252;QD=16.17;ReadPosRankSum=-0.024;SOR=0.473	GT:AD:DP:GQ:PL	0/1:33,24:57:99:950,0,1434
2L	12619641	2L_12619641_SNP	T	C	901.77	.	AC=1;AF=0.500;AN=2;BaseQRankSum=-3.425;ClippingRankSum=0.000;DB;DP=59;ExcessHet=3.0103;FS=0.000;MLEAC=1;MLEAF=0.500;MQ=43.24;MQRankSum=-4.312;QD=15.55;ReadPosRankSum=1.005;SOR=0.737	GT:AD:DP:GQ:PL	0/1:34,24:58:99:930,0,1323
2L	12619651	2L_12619651_SNP	A	C	956.77	.	AC=1;AF=0.500;AN=2;BaseQRankSum=-2.662;ClippingRankSum=0.000;DB;DP=60;ExcessHet=3.0103;FS=0.000;MLEAC=1;MLEAF=0.500;MQ=42.98;MQRankSum=-3.200;QD=16.22;ReadPosRankSum=-0.793;SOR=0.765	GT:AD:DP:GQ:PL	0/1:32,27:59:99:985,0,1257
2L	12619776	2L_12619776_SNP	C	T	698.77	.	AC=1;AF=0.500;AN=2;BaseQRankSum=3.245;ClippingRankSum=0.000;DB;DP=69;ExcessHet=3.0103;FS=2.021;MLEAC=1;MLEAF=0.500;MQ=43.94;MQRankSum=-0.971;QD=10.28;ReadPosRankSum=0.427;SOR=0.860	GT:AD:DP:GQ:PL	0/1:34,34:68:99:727,0,707
2L	12619923	.	CTATTG	C	748.73	.	AC=1;AF=0.500;AN=2;BaseQRankSum=-1.395;ClippingRankSum=0.000;DP=41;ExcessHet=3.0103;FS=0.000;MLEAC=1;MLEAF=0.500;MQ=43.14;MQRankSum=-2.943;QD=19.70;ReadPosRankSum=1.361;SOR=0.818	GT:AD:DP:GQ:PL	0/1:18,20:38:99:786,0,696
2L	12619953	2L_12619953_SNP	A	G	860.77	.	AC=1;AF=0.500;AN=2;BaseQRankSum=-1.384;ClippingRankSum=0.000;DB;DP=44;ExcessHet=3.0103;FS=3.035;MLEAC=1;MLEAF=0.500;MQ=43.20;MQRankSum=-2.860;QD=20.02;ReadPosRankSum=0.268;SOR=1.453	GT:AD:DP:GQ:PL	0/1:20,23:43:99:889,0,755
2L	12619960	.	TTAGTAGCCAGCCAATGGG	T	839.73	.	AC=1;AF=0.500;AN=2;BaseQRankSum=-0.273;ClippingRankSum=0.000;DP=47;ExcessHet=3.0103;FS=4.612;MLEAC=1;MLEAF=0.500;MQ=43.25;MQRankSum=-3.187;QD=18.26;ReadPosRankSum=0.887;SOR=1.508	GT:AD:DP:GQ:PL	0/1:24,22:46:99:877,0,938
2L	12620053	2L_12620053_SNP	T	C	693.77	.	AC=1;AF=0.500;AN=2;BaseQRankSum=-2.905;ClippingRankSum=0.000;DB;DP=48;ExcessHet=3.0103;FS=9.154;MLEAC=1;MLEAF=0.500;MQ=43.47;MQRankSum=1.916;QD=14.45;ReadPosRankSum=2.269;SOR=1.326	GT:AD:DP:GQ:PL	0/1:16,32:48:99:722,0,303
2L	12620620	2L_12620620_SNP	G	A	1794.77	.	AC=2;AF=1.00;AN=2;DB;DP=65;ExcessHet=3.0103;FS=0.000;MLEAC=2;MLEAF=1.00;MQ=43.91;QD=27.61;SOR=0.723	GT:AD:DP:GQ:PL	1/1:0,65:65:99:1823,195,0
2L	12620653	2L_12620653_SNP	C	A	1908.77	.	AC=2;AF=1.00;AN=2;DB;DP=69;ExcessHet=3.0103;FS=0.000;MLEAC=2;MLEAF=1.00;MQ=43.93;QD=27.66;SOR=0.844	GT:AD:DP:GQ:PL	1/1:0,69:69:99:1937,207,0
2L	12620708	2L_12620708_SNP	A	G	998.77	.	AC=1;AF=0.500;AN=2;BaseQRankSum=-3.545;ClippingRankSum=0.000;DB;DP=57;ExcessHet=3.0103;FS=0.000;MLEAC=1;MLEAF=0.500;MQ=43.97;MQRankSum=-0.983;QD=17.52;ReadPosRankSum=0.531;SOR=0.634	GT:AD:DP:GQ:PL	0/1:29,28:57:99:1027,0,1126
2L	12620720	2L_12620720_SNP	A	T	1003.77	.	AC=1;AF=0.500;AN=2;BaseQRankSum=-1.267;ClippingRankSum=0.000;DB;DP=57;ExcessHet=3.0103;FS=2.273;MLEAC=1;MLEAF=0.500;MQ=43.97;MQRankSum=-1.019;QD=17.61;ReadPosRankSum=0.622;SOR=1.126	GT:AD:DP:GQ:PL	0/1:30,27:57:99:1032,0,1082
2L	12620869	2L_12620869_SNP	C	T	1566.77	.	AC=2;AF=1.00;AN=2;DB;DP=56;ExcessHet=3.0103;FS=0.000;MLEAC=2;MLEAF=1.00;MQ=43.91;QD=27.98;SOR=1.101	GT:AD:DP:GQ:PL	1/1:0,56:56:99:1595,167,0
2L	12620880	.	C	CTTTT	2461.73	.	AC=2;AF=1.00;AN=2;DP=55;ExcessHet=3.0103;FS=0.000;MLEAC=2;MLEAF=1.00;MQ=43.91;QD=29.85;SOR=0.850	GT:AD:DP:GQ:PL	1/1:0,51:51:99:2499,187,0
2L	12621486	2L_12621486_SNP	C	G	1442.77	.	AC=2;AF=1.00;AN=2;DB;DP=55;ExcessHet=3.0103;FS=0.000;MLEAC=2;MLEAF=1.00;MQ=44.00;QD=26.23;SOR=0.884	GT:AD:DP:GQ:PL	1/1:0,55:55:99:1471,164,0
2L	12621541	2L_12621541_SNP	G	T	276.77	.	AC=1;AF=0.500;AN=2;BaseQRankSum=1.318;ClippingRankSum=0.000;DB;DP=41;ExcessHet=3.0103;FS=1.267;MLEAC=1;MLEAF=0.500;MQ=44.00;MQRankSum=0.000;QD=6.92;ReadPosRankSum=-0.685;SOR=1.015	GT:AD:DP:GQ:PL	0/1:25,15:40:99:305,0,528
2L	12621555	2L_12621555_SNP	G	A	1333.77	.	AC=2;AF=1.00;AN=2;DB;DP=42;ExcessHet=3.0103;FS=0.000;MLEAC=2;MLEAF=1.00;MQ=44.00;QD=32.53;SOR=0.741	GT:AD:DP:GQ:PL	1/1:0,41:41:99:1362,126,0
2L	12621604	2L_12621604_SNP	C	A	1190.77	.	AC=2;AF=1.00;AN=2;BaseQRankSum=1.623;ClippingRankSum=0.000;DB;DP=46;ExcessHet=3.0103;FS=3.617;MLEAC=2;MLEAF=1.00;MQ=43.96;MQRankSum=0.000;QD=25.89;ReadPosRankSum=-0.754;SOR=0.729	GT:AD:DP:GQ:PL	1/1:1,45:46:99:1219,114,0
2L	12621668	2L_12621668_SNP	T	A	1071.77	.	AC=2;AF=1.00;AN=2;DB;DP=41;ExcessHet=3.0103;FS=0.000;MLEAC=2;MLEAF=1.00;MQ=43.95;QD=26.14;SOR=1.501	GT:AD:DP:GQ:PL	1/1:0,41:41:99:1100,122,0
2L	12622007	2L_12622007_SNP	A	G	1115.77	.	AC=2;AF=1.00;AN=2;BaseQRankSum=1.811;ClippingRankSum=0.000;DB;DP=43;ExcessHet=3.0103;FS=3.782;MLEAC=2;MLEAF=1.00;MQ=44.00;MQRankSum=0.000;QD=25.95;ReadPosRankSum=-0.334;SOR=0.849	GT:AD:DP:GQ:PL	1/1:1,42:43:99:1144,119,0
2L	12622061	2L_12622061_SNP	A	T	1802.77	.	AC=2;AF=1.00;AN=2;DB;DP=43;ExcessHet=3.0103;FS=0.000;MLEAC=2;MLEAF=1.00;MQ=44.00;QD=33.18;SOR=1.055	GT:AD:DP:GQ:PL	1/1:0,43:43:99:1831,129,0
2L	12622074	2L_12622074_SNP	C	G	2051.77	.	AC=2;AF=1.00;AN=2;DB;DP=45;ExcessHet=3.0103;FS=0.000;MLEAC=2;MLEAF=1.00;MQ=44.00;QD=30.33;SOR=1.038	GT:AD:DP:GQ:PL	1/1:0,45:45:99:2080,141,0
2L	12622085	2L_12622085_SNP	T	A	2022.77	.	AC=2;AF=1.00;AN=2;DB;DP=44;ExcessHet=3.0103;FS=0.000;MLEAC=2;MLEAF=1.00;MQ=44.00;QD=31.63;SOR=0.883	GT:AD:DP:GQ:PL	1/1:0,44:44:99:2051,138,0
2L	12622103	2L_12622103_SNP	C	T	1809.77	.	AC=2;AF=1.00;AN=2;DB;DP=42;ExcessHet=3.0103;FS=0.000;MLEAC=2;MLEAF=1.00;MQ=44.00;QD=32.29;SOR=0.788	GT:AD:DP:GQ:PL	1/1:0,42:42:99:1838,126,0
2L	12622295	.	GATTCACGGAGA	G	928.73	.	AC=1;AF=0.500;AN=2;BaseQRankSum=-1.909;ClippingRankSum=0.000;DP=57;ExcessHet=3.0103;FS=16.056;MLEAC=1;MLEAF=0.500;MQ=43.91;MQRankSum=-1.021;QD=17.52;ReadPosRankSum=0.232;SOR=2.169	GT:AD:DP:GQ:PL	0/1:28,25:53:99:966,0,1509
2L	12623118	2L_12623118_SNP	C	T	972.77	.	AC=1;AF=0.500;AN=2;BaseQRankSum=0.598;ClippingRankSum=0.000;DB;DP=53;ExcessHet=3.0103;FS=1.047;MLEAC=1;MLEAF=0.500;MQ=44.00;MQRankSum=0.000;QD=18.35;ReadPosRankSum=0.316;SOR=0.790	GT:AD:DP:GQ:PL	0/1:27,26:53:99:1001,0,1055
2L	12623120	2L_12623120_SNP	T	C	972.77	.	AC=1;AF=0.500;AN=2;BaseQRankSum=-3.475;ClippingRankSum=0.000;DB;DP=51;ExcessHet=3.0103;FS=1.072;MLEAC=1;MLEAF=0.500;MQ=44.00;MQRankSum=0.000;QD=19.07;ReadPosRankSum=0.321;SOR=0.941	GT:AD:DP:GQ:PL	0/1:26,25:51:99:1001,0,1055
2L	12623122	2L_12623122_SNP	G	A	1792.77	.	AC=2;AF=1.00;AN=2;BaseQRankSum=1.832;ClippingRankSum=0.000;DB;DP=52;ExcessHet=3.0103;FS=0.000;MLEAC=2;MLEAF=1.00;MQ=44.00;MQRankSum=0.000;QD=34.48;ReadPosRankSum=-0.530;SOR=0.273	GT:AD:DP:GQ:PL	1/1:1,51:52:99:1821,145,0
2L	12623261	2L_12623261_SNP	T	G	1654.77	.	AC=2;AF=1.00;AN=2;DB;DP=62;ExcessHet=3.0103;FS=0.000;MLEAC=2;MLEAF=1.00;MQ=44.00;QD=26.69;SOR=1.430	GT:AD:DP:GQ:PL	1/1:0,62:62:99:1683,186,0
2L	12623317	2L_12623317_SNP	T	C	1371.77	.	AC=2;AF=1.00;AN=2;DB;DP=52;ExcessHet=3.0103;FS=0.000;MLEAC=2;MLEAF=1.00;MQ=44.00;QD=26.38;SOR=1.358	GT:AD:DP:GQ:PL	1/1:0,52:52:99:1400,155,0
2L	12624137	2L_12624137_SNP	A	T	946.77	.	AC=1;AF=0.500;AN=2;BaseQRankSum=1.632;ClippingRankSum=0.000;DB;DP=46;ExcessHet=3.0103;FS=1.156;MLEAC=1;MLEAF=0.500;MQ=44.00;MQRankSum=0.000;QD=20.58;ReadPosRankSum=-0.327;SOR=1.022	GT:AD:DP:GQ:PL	0/1:20,26:46:99:975,0,890
2L	12624146	2L_12624146_SNP	C	G	942.77	.	AC=1;AF=0.500;AN=2;BaseQRankSum=-1.130;ClippingRankSum=0.000;DB;DP=45;ExcessHet=3.0103;FS=1.137;MLEAC=1;MLEAF=0.500;MQ=44.00;MQRankSum=0.000;QD=20.95;ReadPosRankSum=-0.341;SOR=0.904	GT:AD:DP:GQ:PL	0/1:19,26:45:99:971,0,890
2L	12624214	2L_12624214_SNP	C	G	574.77	.	AC=1;AF=0.500;AN=2;BaseQRankSum=1.407;ClippingRankSum=0.000;DB;DP=45;ExcessHet=3.0103;FS=2.640;MLEAC=1;MLEAF=0.500;MQ=44.00;MQRankSum=0.000;QD=12.77;ReadPosRankSum=0.172;SOR=0.321	GT:AD:DP:GQ:PL	0/1:19,26:45:99:603,0,388
2L	12624658	2L_12624658_SNP	G	A	459.77	.	AC=1;AF=0.500;AN=2;BaseQRankSum=1.430;ClippingRankSum=0.000;DB;DP=42;ExcessHet=3.0103;FS=0.000;MLEAC=1;MLEAF=0.500;MQ=43.95;MQRankSum=-0.906;QD=10.95;ReadPosRankSum=-0.525;SOR=0.859	GT:AD:DP:GQ:PL	0/1:20,22:42:99:488,0,382
2L	12624711	2L_12624711_SNP	C	T	560.77	.	AC=1;AF=0.500;AN=2;BaseQRankSum=2.244;ClippingRankSum=0.000;DB;DP=47;ExcessHet=3.0103;FS=4.269;MLEAC=1;MLEAF=0.500;MQ=44.00;MQRankSum=0.000;QD=11.93;ReadPosRankSum=0.947;SOR=0.250	GT:AD:DP:GQ:PL	0/1:21,26:47:99:589,0,407
2L	12624735	.	G	A	1219.77	.	AC=2;AF=1.00;AN=2;DP=46;ExcessHet=3.0103;FS=0.000;MLEAC=2;MLEAF=1.00;MQ=44.00;QD=26.52;SOR=0.874	GT:AD:DP:GQ:PL	1/1:0,46:46:99:1248,137,0
2L	12624826	2L_12624826_SNP	A	C	473.77	.	AC=1;AF=0.500;AN=2;BaseQRankSum=1.332;ClippingRankSum=0.000;DB;DP=53;ExcessHet=3.0103;FS=4.244;MLEAC=1;MLEAF=0.500;MQ=43.77;MQRankSum=-0.749;QD=9.11;ReadPosRankSum=0.286;SOR=1.453	GT:AD:DP:GQ:PL	0/1:28,24:52:99:502,0,582
2L	12624839	2L_12624839_SNP	C	T	452.77	.	AC=1;AF=0.500;AN=2;BaseQRankSum=2.496;ClippingRankSum=0.000;DB;DP=53;ExcessHet=3.0103;FS=4.151;MLEAC=1;MLEAF=0.500;MQ=43.77;MQRankSum=-1.487;QD=8.88;ReadPosRankSum=-0.912;SOR=1.322	GT:AD:DP:GQ:PL	0/1:27,24:51:99:481,0,513
2L	12625005	.	TG	T	1274.73	.	AC=1;AF=0.500;AN=2;BaseQRankSum=-1.609;ClippingRankSum=0.000;DP=56;ExcessHet=3.0103;FS=9.873;MLEAC=1;MLEAF=0.500;MQ=43.63;MQRankSum=0.116;QD=22.76;ReadPosRankSum=0.008;SOR=1.196	GT:AD:DP:GQ:PL	0/1:23,33:56:99:1312,0,1126
2L	12625007	.	G	A	1283.77	.	AC=1;AF=0.500;AN=2;BaseQRankSum=0.956;ClippingRankSum=0.000;DP=56;ExcessHet=3.0103;FS=9.873;MLEAC=1;MLEAF=0.500;MQ=43.63;MQRankSum=0.116;QD=22.92;ReadPosRankSum=-0.083;SOR=1.196	GT:AD:DP:GQ:PL	0/1:23,33:56:99:1312,0,1126
2L	12625038	.	C	CG	1020.73	.	AC=1;AF=0.500;AN=2;BaseQRankSum=1.597;ClippingRankSum=0.000;DP=49;ExcessHet=3.0103;FS=4.047;MLEAC=1;MLEAF=0.500;MQ=43.60;MQRankSum=-0.500;QD=21.27;ReadPosRankSum=-1.601;SOR=0.580	GT:AD:DP:GQ:PL	0/1:20,28:48:99:1058,0,872
2L	12625039	.	A	G	1029.77	.	AC=1;AF=0.500;AN=2;BaseQRankSum=-1.700;ClippingRankSum=0.000;DP=48;ExcessHet=3.0103;FS=4.047;MLEAC=1;MLEAF=0.500;MQ=43.59;MQRankSum=-0.500;QD=21.45;ReadPosRankSum=-1.559;SOR=0.580	GT:AD:DP:GQ:PL	0/1:20,28:48:99:1058,0,872
2L	12625137	.	A	C	1374.77	.	AC=2;AF=1.00;AN=2;DP=52;ExcessHet=3.0103;FS=0.000;MLEAC=2;MLEAF=1.00;MQ=43.53;QD=26.44;SOR=1.480	GT:AD:DP:GQ:PL	1/1:0,52:52:99:1403,156,0
2L	12625208	.	GACATTCGAATGGGTAAAACGGTCAGGAGCTCGAGATACCC	G	482.73	.	AC=1;AF=0.500;AN=2;BaseQRankSum=0.924;ClippingRankSum=0.000;DP=50;ExcessHet=3.0103;FS=0.000;MLEAC=1;MLEAF=0.500;MQ=43.05;MQRankSum=0.515;QD=10.06;ReadPosRankSum=-1.951;SOR=0.650	GT:AD:DP:GQ:PL	0/1:33,15:48:99:520,0,1339
2L	12625210	.	C	CATTCG	1174.73	.	AC=1;AF=0.500;AN=2;BaseQRankSum=-1.804;ClippingRankSum=0.000;DP=47;ExcessHet=3.0103;FS=0.000;MLEAC=1;MLEAF=0.500;MQ=43.27;MQRankSum=-0.382;QD=26.11;ReadPosRankSum=4.376;SOR=0.892	GT:AD:DP:GQ:PL	0/1:15,30:45:99:1212,0,528
2L	12625221	2L_12625221_SNP	G	A	669.77	.	AC=1;AF=0.500;AN=2;BaseQRankSum=0.013;ClippingRankSum=0.000;DB;DP=47;ExcessHet=3.0103;FS=0.000;MLEAC=1;MLEAF=0.500;MQ=42.99;MQRankSum=-0.657;QD=14.88;ReadPosRankSum=4.338;SOR=0.892	GT:AD:DP:GQ:PL	0/1:15,30:45:99:698,0,528
2L	12625243	2L_12625243_SNP	A	G	985.77	.	AC=1;AF=0.500;AN=2;BaseQRankSum=-2.298;ClippingRankSum=0.000;DB;DP=43;ExcessHet=3.0103;FS=0.000;MLEAC=1;MLEAF=0.500;MQ=43.06;MQRankSum=-0.631;QD=24.04;ReadPosRankSum=4.676;SOR=0.675	GT:AD:DP:GQ:PL	0/1:15,26:41:99:1014,0,540
2L	12625245	2L_12625245_SNP	A	C	985.77	.	AC=1;AF=0.500;AN=2;BaseQRankSum=-2.242;ClippingRankSum=0.000;DB;DP=42;ExcessHet=3.0103;FS=0.000;MLEAC=1;MLEAF=0.500;MQ=43.22;MQRankSum=-0.384;QD=24.64;ReadPosRankSum=4.756;SOR=0.784	GT:AD:DP:GQ:PL	0/1:15,25:40:99:1014,0,540
2L	12625339	.	C	CTTGATTGGAAAAGAGTTGTGTGTCTTCTTGGGAGAGA	961.73	.	AC=1;AF=0.500;AN=2;BaseQRankSum=-0.445;ClippingRankSum=0.000;DP=29;ExcessHet=3.0103;FS=1.619;MLEAC=1;MLEAF=0.500;MQ=42.26;MQRankSum=-1.547;QD=34.35;ReadPosRankSum=-2.864;SOR=0.317	GT:AD:DP:GQ:PL	0/1:11,17:28:99:999,0,3349
2L	12625972	2L_12625972_SNP	G	A	295.77	.	AC=1;AF=0.500;AN=2;BaseQRankSum=-0.048;ClippingRankSum=0.000;DB;DP=45;ExcessHet=3.0103;FS=2.700;MLEAC=1;MLEAF=0.500;MQ=43.96;MQRankSum=-1.238;QD=6.57;ReadPosRankSum=-0.314;SOR=0.518	GT:AD:DP:GQ:PL	0/1:28,17:45:99:324,0,642
2L	12626188	2L_12626188_SNP	T	C	242.77	.	AC=1;AF=0.500;AN=2;BaseQRankSum=-2.091;ClippingRankSum=0.000;DB;DP=34;ExcessHet=3.0103;FS=11.021;MLEAC=1;MLEAF=0.500;MQ=44.00;MQRankSum=0.000;QD=7.14;ReadPosRankSum=-0.892;SOR=2.272	GT:AD:DP:GQ:PL	0/1:20,14:34:99:271,0,451
2L	12626557	2L_12626557_SNP	A	G	215.77	.	AC=1;AF=0.500;AN=2;BaseQRankSum=0.742;ClippingRankSum=0.000;DB;DP=30;ExcessHet=3.0103;FS=0.000;MLEAC=1;MLEAF=0.500;MQ=41.69;MQRankSum=0.281;QD=7.44;ReadPosRankSum=0.000;SOR=0.473	GT:AD:DP:GQ:PL	0/1:17,12:29:99:244,0,379
2L	12626575	2L_12626575_SNP	T	C	186.77	.	AC=1;AF=0.500;AN=2;BaseQRankSum=-2.539;ClippingRankSum=0.000;DB;DP=30;ExcessHet=3.0103;FS=3.713;MLEAC=1;MLEAF=0.500;MQ=40.15;MQRankSum=-0.050;QD=6.23;ReadPosRankSum=-0.050;SOR=0.197	GT:AD:DP:GQ:PL	0/1:19,11:30:99:215,0,452
2L	12626887	2L_12626887_SNP	T	C	199.77	.	AC=1;AF=0.500;AN=2;BaseQRankSum=0.929;ClippingRankSum=0.000;DB;DP=28;ExcessHet=3.0103;FS=1.527;MLEAC=1;MLEAF=0.500;MQ=38.51;MQRankSum=-1.077;QD=7.40;ReadPosRankSum=2.039;SOR=0.694	GT:AD:DP:GQ:PL	0/1:16,11:27:99:228,0,347
2L	12627049	2L_12627049_SNP	C	T	455.77	.	AC=1;AF=0.500;AN=2;BaseQRankSum=-2.730;ClippingRankSum=0.000;DB;DP=54;ExcessHet=3.0103;FS=16.117;MLEAC=1;MLEAF=0.500;MQ=42.43;MQRankSum=1.770;QD=8.60;ReadPosRankSum=-0.163;SOR=2.268	GT:AD:DP:GQ:PL	0/1:27,26:53:99:484,0,596
2L	12627244	2L_12627244_SNP	G	T	1171.77	.	AC=1;AF=0.500;AN=2;BaseQRankSum=3.340;ClippingRankSum=0.000;DB;DP=70;ExcessHet=3.0103;FS=2.007;MLEAC=1;MLEAF=0.500;MQ=44.00;MQRankSum=0.000;QD=16.74;ReadPosRankSum=-2.247;SOR=0.446	GT:AD:DP:GQ:PL	0/1:38,32:70:99:1200,0,3705
2L	12627246	2L_12627246_SNP	T	A	1252.77	.	AC=1;AF=0.500;AN=2;BaseQRankSum=3.159;ClippingRankSum=0.000;DB;DP=68;ExcessHet=3.0103;FS=0.931;MLEAC=1;MLEAF=0.500;MQ=44.00;MQRankSum=0.000;QD=18.42;ReadPosRankSum=-1.842;SOR=0.551	GT:AD:DP:GQ:PL	0/1:38,30:68:99:1281,0,3760
2L	12627266	.	T	TG	1282.73	.	AC=1;AF=0.500;AN=2;BaseQRankSum=-0.667;ClippingRankSum=0.000;DP=78;ExcessHet=3.0103;FS=0.000;MLEAC=1;MLEAF=0.500;MQ=44.14;MQRankSum=1.163;QD=16.45;ReadPosRankSum=-0.025;SOR=0.743	GT:AD:DP:GQ:PL	0/1:44,34:78:99:1320,0,4039
2L	12627282	2L_12627282_SNP	C	T	1317.77	.	AC=1;AF=0.500;AN=2;BaseQRankSum=2.153;ClippingRankSum=0.000;DB;DP=76;ExcessHet=3.0103;FS=1.931;MLEAC=1;MLEAF=0.500;MQ=44.15;MQRankSum=1.026;QD=17.34;ReadPosRankSum=-0.880;SOR=0.430	GT:AD:DP:GQ:PL	0/1:38,38:76:99:1346,0,3543
2L	12627371	2L_12627371_SNP	C	G	1671.77	.	AC=1;AF=0.500;AN=2;BaseQRankSum=-0.661;ClippingRankSum=0.000;DB;DP=72;ExcessHet=3.0103;FS=2.011;MLEAC=1;MLEAF=0.500;MQ=44.07;MQRankSum=-0.428;QD=23.55;ReadPosRankSum=-1.586;SOR=0.478	GT:AD:DP:GQ:PL	0/1:26,45:71:99:1700,0,1748
2L	12627381	2L_12627381_SNP	A	G	1647.77	.	AC=1;AF=0.500;AN=2;BaseQRankSum=-1.836;ClippingRankSum=0.000;DB;DP=70;ExcessHet=3.0103;FS=0.000;MLEAC=1;MLEAF=0.500;MQ=44.08;MQRankSum=-0.467;QD=23.88;ReadPosRankSum=0.082;SOR=0.741	GT:AD:DP:GQ:PL	0/1:28,41:69:99:1676,0,1905
2L	12627392	2L_12627392_SNP	C	T	1562.77	.	AC=1;AF=0.500;AN=2;BaseQRankSum=1.178;ClippingRankSum=0.000;DB;DP=75;ExcessHet=3.0103;FS=0.000;MLEAC=1;MLEAF=0.500;MQ=44.07;MQRankSum=-0.517;QD=20.84;ReadPosRankSum=2.509;SOR=0.741	GT:AD:DP:GQ:PL	0/1:34,41:75:99:1591,0,2092
2L	12627560	2L_12627560_SNP	T	C	1386.77	.	AC=1;AF=0.500;AN=2;BaseQRankSum=-3.851;ClippingRankSum=0.000;DB;DP=73;ExcessHet=3.0103;FS=3.347;MLEAC=1;MLEAF=0.500;MQ=44.00;MQRankSum=0.000;QD=19.53;ReadPosRankSum=1.211;SOR=0.376	GT:AD:DP:GQ:PL	0/1:32,39:71:99:1415,0,1444
2L	12627576	2L_12627576_SNP	T	C	1275.77	.	AC=1;AF=0.500;AN=2;BaseQRankSum=-0.728;ClippingRankSum=0.000;DB;DP=67;ExcessHet=3.0103;FS=0.000;MLEAC=1;MLEAF=0.500;MQ=44.00;MQRankSum=0.000;QD=19.63;ReadPosRankSum=2.048;SOR=0.735	GT:AD:DP:GQ:PL	0/1:31,34:65:99:1304,0,1434
2L	12627934	2L_12627934_SNP	C	T	865.77	.	AC=1;AF=0.500;AN=2;BaseQRankSum=2.664;ClippingRankSum=0.000;DB;DP=65;ExcessHet=3.0103;FS=0.000;MLEAC=1;MLEAF=0.500;MQ=44.00;MQRankSum=0.000;QD=13.32;ReadPosRankSum=-0.466;SOR=0.603	GT:AD:DP:GQ:PL	0/1:26,39:65:99:894,0,523
2L	12628532	.	AGGG	A	868.73	.	AC=1;AF=0.500;AN=2;BaseQRankSum=0.069;ClippingRankSum=0.000;DP=33;ExcessHet=3.0103;FS=0.000;MLEAC=1;MLEAF=0.500;MQ=43.29;MQRankSum=2.502;QD=32.18;ReadPosRankSum=1.928;SOR=0.776	GT:AD:DP:GQ:PL	0/1:4,23:27:45:906,0,45
2L	12628606	2L_12628606_SNP	A	T	593.77	.	AC=1;AF=0.500;AN=2;BaseQRankSum=2.172;ClippingRankSum=0.000;DB;DP=36;ExcessHet=3.0103;FS=0.000;MLEAC=1;MLEAF=0.500;MQ=44.00;MQRankSum=0.000;QD=16.49;ReadPosRankSum=0.240;SOR=0.765	GT:AD:DP:GQ:PL	0/1:11,25:36:99:622,0,199
2L	12628643	.	TCCAG	T	1034.73	.	AC=1;AF=0.500;AN=2;BaseQRankSum=0.000;ClippingRankSum=0.000;DP=46;ExcessHet=3.0103;FS=1.162;MLEAC=1;MLEAF=0.500;MQ=44.00;MQRankSum=0.000;QD=22.49;ReadPosRankSum=-1.016;SOR=0.851	GT:AD:DP:GQ:PL	0/1:19,27:46:99:1072,0,730
2L	12628981	2L_12628981_SNP	G	A	552.77	.	AC=1;AF=0.500;AN=2;BaseQRankSum=1.539;ClippingRankSum=0.000;DB;DP=50;ExcessHet=3.0103;FS=15.703;MLEAC=1;MLEAF=0.500;MQ=44.00;MQRankSum=0.000;QD=11.06;ReadPosRankSum=-1.608;SOR=0.950	GT:AD:DP:GQ:PL	0/1:24,26:50:99:581,0,481
2L	12629276	2L_12629276_SNP	A	T	425.77	.	AC=1;AF=0.500;AN=2;BaseQRankSum=-0.156;ClippingRankSum=0.000;DB;DP=37;ExcessHet=3.0103;FS=32.116;MLEAC=1;MLEAF=0.500;MQ=44.00;MQRankSum=0.000;QD=11.51;ReadPosRankSum=0.157;SOR=0.177	GT:AD:DP:GQ:PL	0/1:16,21:37:99:454,0,325
2L	12629311	2L_12629311_SNP	C	T	820.77	.	AC=1;AF=0.500;AN=2;BaseQRankSum=-0.084;ClippingRankSum=0.000;DB;DP=36;ExcessHet=3.0103;FS=14.764;MLEAC=1;MLEAF=0.500;MQ=44.00;MQRankSum=0.000;QD=22.80;ReadPosRankSum=-0.082;SOR=0.372	GT:AD:DP:GQ:PL	0/1:14,22:36:99:849,0,474
2L	12629315	2L_12629315_SNP	C	T	780.77	.	AC=1;AF=0.500;AN=2;BaseQRankSum=0.155;ClippingRankSum=0.000;DB;DP=35;ExcessHet=3.0103;FS=13.359;MLEAC=1;MLEAF=0.500;MQ=44.00;MQRankSum=0.000;QD=22.31;ReadPosRankSum=0.668;SOR=0.428	GT:AD:DP:GQ:PL	0/1:15,20:35:99:809,0,522
2L	12629372	2L_12629372_SNP	A	G	775.77	.	AC=1;AF=0.500;AN=2;BaseQRankSum=-3.516;ClippingRankSum=0.000;DB;DP=47;ExcessHet=3.0103;FS=0.000;MLEAC=1;MLEAF=0.500;MQ=44.00;MQRankSum=0.000;QD=16.51;ReadPosRankSum=0.448;SOR=0.639	GT:AD:DP:GQ:PL	0/1:26,21:47:99:804,0,975
2L	12629379	2L_12629379_SNP	G	A	834.77	.	AC=1;AF=0.500;AN=2;BaseQRankSum=1.831;ClippingRankSum=0.000;DB;DP=48;ExcessHet=3.0103;FS=0.000;MLEAC=1;MLEAF=0.500;MQ=44.00;MQRankSum=0.000;QD=17.39;ReadPosRankSum=-0.616;SOR=0.711	GT:AD:DP:GQ:PL	0/1:25,23:48:99:863,0,973
2L	12629801	2L_12629801_SNP	A	C	404.77	.	AC=1;AF=0.500;AN=2;BaseQRankSum=-0.503;ClippingRankSum=0.000;DB;DP=59;ExcessHet=3.0103;FS=15.238;MLEAC=1;MLEAF=0.500;MQ=43.95;MQRankSum=-1.262;QD=6.86;ReadPosRankSum=0.559;SOR=1.108	GT:AD:DP:GQ:PL	0/1:37,22:59:99:433,0,849
2L	12629865	.	GA	G	1212.73	.	AC=2;AF=1.00;AN=2;BaseQRankSum=0.650;ClippingRankSum=0.000;DP=70;ExcessHet=3.0103;FS=2.465;MLEAC=2;MLEAF=1.00;MQ=43.96;MQRankSum=-0.144;QD=18.10;ReadPosRankSum=1.638;SOR=0.929	GT:AD:DP:GQ:PL	1/1:3,64:67:99:1250,129,0
2L	12629904	2L_12629904_SNP	T	A	608.77	.	AC=1;AF=0.500;AN=2;BaseQRankSum=-3.472;ClippingRankSum=0.000;DB;DP=67;ExcessHet=3.0103;FS=0.959;MLEAC=1;MLEAF=0.500;MQ=44.00;MQRankSum=0.000;QD=9.09;ReadPosRankSum=1.147;SOR=0.487	GT:AD:DP:GQ:PL	0/1:36,31:67:99:637,0,822
2L	12630094	2L_12630094_SNP	G	T	501.77	.	AC=1;AF=0.500;AN=2;BaseQRankSum=0.393;ClippingRankSum=0.000;DB;DP=56;ExcessHet=3.0103;FS=7.278;MLEAC=1;MLEAF=0.500;MQ=43.01;MQRankSum=-4.115;QD=8.96;ReadPosRankSum=1.004;SOR=1.391	GT:AD:DP:GQ:PL	0/1:30,26:56:99:530,0,650
2L	12630136	2L_12630136_SNP	T	A	746.77	.	AC=1;AF=0.500;AN=2;BaseQRankSum=1.501;ClippingRankSum=0.000;DB;DP=64;ExcessHet=3.0103;FS=6.801;MLEAC=1;MLEAF=0.500;MQ=42.76;MQRankSum=-4.280;QD=11.67;ReadPosRankSum=-1.309;SOR=0.983	GT:AD:DP:GQ:PL	0/1:29,35:64:99:775,0,654
2L	12630149	2L_12630149_SNP	G	A	750.77	.	AC=1;AF=0.500;AN=2;BaseQRankSum=0.364;ClippingRankSum=0.000;DB;DP=65;ExcessHet=3.0103;FS=13.157;MLEAC=1;MLEAF=0.500;MQ=42.62;MQRankSum=-4.675;QD=11.55;ReadPosRankSum=-0.954;SOR=1.355	GT:AD:DP:GQ:PL	0/1:30,35:65:99:779,0,656
2L	12630195	2L_12630195_SNP	T	G	703.77	.	AC=1;AF=0.500;AN=2;BaseQRankSum=-2.192;ClippingRankSum=0.000;DB;DP=66;ExcessHet=3.0103;FS=8.621;MLEAC=1;MLEAF=0.500;MQ=42.94;MQRankSum=-4.367;QD=10.66;ReadPosRankSum=1.129;SOR=1.323	GT:AD:DP:GQ:PL	0/1:32,34:66:99:732,0,694
2L	12630225	2L_12630225_SNP	G	A	1408.77	.	AC=1;AF=0.500;AN=2;BaseQRankSum=-2.386;ClippingRankSum=0.000;DB;DP=70;ExcessHet=3.0103;FS=8.244;MLEAC=1;MLEAF=0.500;MQ=42.79;MQRankSum=-5.195;QD=20.13;ReadPosRankSum=0.124;SOR=1.139	GT:AD:DP:GQ:PL	0/1:33,37:70:99:1437,0,1253
2L	12630230	2L_12630230_SNP	C	T	1430.77	.	AC=1;AF=0.500;AN=2;BaseQRankSum=2.005;ClippingRankSum=0.000;DB;DP=69;ExcessHet=3.0103;FS=10.290;MLEAC=1;MLEAF=0.500;MQ=42.77;MQRankSum=-5.280;QD=20.74;ReadPosRankSum=0.072;SOR=1.253	GT:AD:DP:GQ:PL	0/1:33,36:69:99:1459,0,1297
2L	12630239	2L_12630239_SNP	A	T	1331.77	.	AC=1;AF=0.500;AN=2;BaseQRankSum=-1.981;ClippingRankSum=0.000;DB;DP=68;ExcessHet=3.0103;FS=6.485;MLEAC=1;MLEAF=0.500;MQ=42.68;MQRankSum=-5.369;QD=19.58;ReadPosRankSum=-0.141;SOR=0.998	GT:AD:DP:GQ:PL	0/1:33,35:68:99:1360,0,1279
2L	12630267	2L_12630267_SNP	T	G	1150.77	.	AC=1;AF=0.500;AN=2;BaseQRankSum=1.031;ClippingRankSum=0.000;DB;DP=66;ExcessHet=3.0103;FS=3.385;MLEAC=1;MLEAF=0.500;MQ=42.63;MQRankSum=-5.559;QD=17.44;ReadPosRankSum=-0.885;SOR=1.145	GT:AD:DP:GQ:PL	0/1:33,33:66:99:1179,0,1242
2L	12630277	2L_12630277_SNP	G	T	990.77	.	AC=1;AF=0.500;AN=2;BaseQRankSum=1.862;ClippingRankSum=0.000;DB;DP=59;ExcessHet=3.0103;FS=3.657;MLEAC=1;MLEAF=0.500;MQ=42.62;MQRankSum=-5.580;QD=16.79;ReadPosRankSum=-0.656;SOR=1.302	GT:AD:DP:GQ:PL	0/1:32,27:59:99:1019,0,1274
2L	12630302	2L_12630302_SNP	T	A	1029.77	.	AC=1;AF=0.500;AN=2;BaseQRankSum=-1.548;ClippingRankSum=0.000;DB;DP=59;ExcessHet=3.0103;FS=0.000;MLEAC=1;MLEAF=0.500;MQ=42.03;MQRankSum=-6.625;QD=17.45;ReadPosRankSum=-3.764;SOR=0.665	GT:AD:DP:GQ:PL	0/1:33,26:59:99:1058,0,1301
2L	12630303	.	C	CTTGAT	1020.73	.	AC=1;AF=0.500;AN=2;BaseQRankSum=1.842;ClippingRankSum=0.000;DP=59;ExcessHet=3.0103;FS=0.000;MLEAC=1;MLEAF=0.500;MQ=42.03;MQRankSum=-6.625;QD=17.30;ReadPosRankSum=-3.842;SOR=0.665	GT:AD:DP:GQ:PL	0/1:33,26:59:99:1058,0,1301
2L	12630305	.	C	G	1029.77	.	AC=1;AF=0.500;AN=2;BaseQRankSum=1.454;ClippingRankSum=0.000;DP=58;ExcessHet=3.0103;FS=2.234;MLEAC=1;MLEAF=0.500;MQ=41.89;MQRankSum=-6.965;QD=17.75;ReadPosRankSum=-3.992;SOR=0.670	GT:AD:DP:GQ:PL	0/1:32,26:58:99:1058,0,1301
2L	12630307	.	A	ACCG	999.73	.	AC=1;AF=0.500;AN=2;BaseQRankSum=1.583;ClippingRankSum=0.000;DP=58;ExcessHet=3.0103;FS=2.234;MLEAC=1;MLEAF=0.500;MQ=41.89;MQRankSum=-6.965;QD=17.24;ReadPosRankSum=-4.063;SOR=0.670	GT:AD:DP:GQ:PL	0/1:32,26:58:99:1037,0,1262
2L	12630311	2L_12630311_SNP	T	C	1092.77	.	AC=1;AF=0.500;AN=2;BaseQRankSum=-2.272;ClippingRankSum=0.000;DB;DP=59;ExcessHet=3.0103;FS=3.586;MLEAC=1;MLEAF=0.500;MQ=41.88;MQRankSum=-7.010;QD=18.52;ReadPosRankSum=-4.351;SOR=0.760	GT:AD:DP:GQ:PL	0/1:32,27:59:99:1121,0,1256
2L	12630313	2L_12630313_SNP	G	T	1092.77	.	AC=1;AF=0.500;AN=2;BaseQRankSum=2.516;ClippingRankSum=0.000;DB;DP=60;ExcessHet=3.0103;FS=3.581;MLEAC=1;MLEAF=0.500;MQ=41.81;MQRankSum=-7.018;QD=18.21;ReadPosRankSum=-4.817;SOR=0.702	GT:AD:DP:GQ:PL	0/1:31,29:60:99:1121,0,1256
2L	12630318	.	G	A	1098.77	.	AC=1;AF=0.500;AN=2;BaseQRankSum=1.430;ClippingRankSum=0.000;DP=58;ExcessHet=3.0103;FS=2.222;MLEAC=1;MLEAF=0.500;MQ=41.74;MQRankSum=-7.094;QD=18.94;ReadPosRankSum=-4.630;SOR=0.648	GT:AD:DP:GQ:PL	0/1:30,28:58:99:1127,0,1172
2L	12630327	.	C	CATCAGTTTATAAGTTCTCCTTCTCTTTGCTACAATTTATTTTAGCTCACAT	1508.73	.	AC=1;AF=0.500;AN=2;BaseQRankSum=1.768;ClippingRankSum=0.000;DP=60;ExcessHet=3.0103;FS=3.576;MLEAC=1;MLEAF=0.500;MQ=41.71;MQRankSum=-7.173;QD=25.15;ReadPosRankSum=-4.457;SOR=0.814	GT:AD:DP:GQ:PL	0/1:30,30:60:99:1546,0,1133
2L	12630378	2L_12630378_SNP	G	C	868.77	.	AC=1;AF=0.500;AN=2;BaseQRankSum=0.904;ClippingRankSum=0.000;DB;DP=74;ExcessHet=3.0103;FS=1.888;MLEAC=1;MLEAF=0.500;MQ=42.77;MQRankSum=-4.750;QD=11.74;ReadPosRankSum=-0.271;SOR=0.591	GT:AD:DP:GQ:PL	0/1:33,41:74:99:897,0,671
2L	12630410	.	C	A	1468.77	.	AC=1;AF=0.500;AN=2;BaseQRankSum=2.688;ClippingRankSum=0.000;DP=69;ExcessHet=3.0103;FS=4.686;MLEAC=1;MLEAF=0.500;MQ=43.36;MQRankSum=-3.560;QD=21.29;ReadPosRankSum=-0.267;SOR=0.336	GT:AD:DP:GQ:PL	0/1:31,38:69:99:1497,0,1406
2L	12630411	.	C	T	1468.77	.	AC=1;AF=0.500;AN=2;BaseQRankSum=0.357;ClippingRankSum=0.000;DP=69;ExcessHet=3.0103;FS=4.686;MLEAC=1;MLEAF=0.500;MQ=43.36;MQRankSum=-3.560;QD=21.29;ReadPosRankSum=0.726;SOR=0.336	GT:AD:DP:GQ:PL	0/1:31,38:69:99:1497,0,1406
2L	12630693	.	G	A	457.77	.	AC=1;AF=0.500;AN=2;BaseQRankSum=-0.825;ClippingRankSum=0.000;DP=54;ExcessHet=3.0103;FS=0.000;MLEAC=1;MLEAF=0.500;MQ=43.81;MQRankSum=1.352;QD=8.48;ReadPosRankSum=0.351;SOR=0.861	GT:AD:DP:GQ:PL	0/1:29,25:54:99:486,0,643
2L	12630924	2L_12630924_SNP	C	T	192.77	.	AC=1;AF=0.500;AN=2;BaseQRankSum=2.468;ClippingRankSum=0.000;DB;DP=29;ExcessHet=3.0103;FS=1.485;MLEAC=1;MLEAF=0.500;MQ=43.65;MQRankSum=-1.790;QD=6.65;ReadPosRankSum=1.375;SOR=0.708	GT:AD:DP:GQ:PL	0/1:18,11:29:99:221,0,397
2L	12630992	2L_12630992_SNP	T	C	1317.77	.	AC=2;AF=1.00;AN=2;DB;DP=31;ExcessHet=3.0103;FS=0.000;MLEAC=2;MLEAF=1.00;MQ=43.70;QD=28.07;SOR=1.044	GT:AD:DP:GQ:PL	1/1:0,31:31:93:1346,93,0
2L	12630996	2L_12630996_SNP	A	C	1317.77	.	AC=2;AF=1.00;AN=2;DB;DP=31;ExcessHet=3.0103;FS=0.000;MLEAC=2;MLEAF=1.00;MQ=43.70;QD=33.70;SOR=1.044	GT:AD:DP:GQ:PL	1/1:0,31:31:93:1346,93,0
2L	12631012	2L_12631012_SNP	G	A	900.77	.	AC=2;AF=1.00;AN=2;DB;DP=35;ExcessHet=3.0103;FS=0.000;MLEAC=2;MLEAF=1.00;MQ=43.74;QD=25.74;SOR=1.675	GT:AD:DP:GQ:PL	1/1:0,35:35:99:929,103,0
2L	12631028	2L_12631028_DEL	CG	C	1738.73	.	AC=2;AF=1.00;AN=2;DB;DP=39;ExcessHet=3.0103;FS=0.000;MLEAC=2;MLEAF=1.00;MQ=43.95;QD=30.18;SOR=1.096	GT:AD:DP:GQ:PL	1/1:0,39:39:99:1776,120,0
2L	12631036	.	A	AC	1833.73	.	AC=2;AF=1.00;AN=2;DP=42;ExcessHet=3.0103;FS=0.000;MLEAC=2;MLEAF=1.00;MQ=43.95;QD=34.06;SOR=1.127	GT:AD:DP:GQ:PL	1/1:0,42:42:99:1871,129,0
2L	12631051	.	C	G	495.77	.	AC=1;AF=0.500;AN=2;BaseQRankSum=-0.241;ClippingRankSum=0.000;DP=43;ExcessHet=3.0103;FS=4.631;MLEAC=1;MLEAF=0.500;MQ=43.95;MQRankSum=-0.801;QD=11.53;ReadPosRankSum=-0.357;SOR=1.609	GT:AD:DP:GQ:PL	0/1:18,25:43:99:524,0,349
2L	12631098	2L_12631098_SNP	T	C	1101.77	.	AC=2;AF=1.00;AN=2;DB;DP=42;ExcessHet=3.0103;FS=0.000;MLEAC=2;MLEAF=1.00;MQ=43.91;QD=26.23;SOR=1.259	GT:AD:DP:GQ:PL	1/1:0,42:42:99:1130,126,0
2L	12631374	2L_12631374_SNP	C	A	2143.77	.	AC=2;AF=1.00;AN=2;DB;DP=50;ExcessHet=3.0103;FS=0.000;MLEAC=2;MLEAF=1.00;MQ=43.74;QD=23.19;SOR=0.693	GT:AD:DP:GQ:PL	1/1:0,50:50:99:2172,153,0
2L	12631388	2L_12631388_SNP	C	T	2106.77	.	AC=2;AF=1.00;AN=2;DB;DP=47;ExcessHet=3.0103;FS=0.000;MLEAC=2;MLEAF=1.00;MQ=43.72;QD=29.32;SOR=0.823	GT:AD:DP:GQ:PL	1/1:0,47:47:99:2135,144,0
2L	12631412	2L_12631412_SNP	G	T	2086.77	.	AC=2;AF=1.00;AN=2;DB;DP=47;ExcessHet=3.0103;FS=0.000;MLEAC=2;MLEAF=1.00;MQ=43.72;QD=28.40;SOR=0.735	GT:AD:DP:GQ:PL	1/1:0,47:47:99:2115,141,0
2L	12631422	2L_12631422_SNP	G	A	2176.77	.	AC=2;AF=1.00;AN=2;DB;DP=48;ExcessHet=3.0103;FS=0.000;MLEAC=2;MLEAF=1.00;MQ=43.73;QD=28.36;SOR=0.693	GT:AD:DP:GQ:PL	1/1:0,48:48:99:2205,147,0
2L	12631440	2L_12631440_SNP	A	T	2312.77	.	AC=2;AF=1.00;AN=2;DB;DP=51;ExcessHet=3.0103;FS=0.000;MLEAC=2;MLEAF=1.00;MQ=43.70;QD=33.38;SOR=0.732	GT:AD:DP:GQ:PL	1/1:0,51:51:99:2341,160,0
2L	12631462	2L_12631462_SNP	C	T	2266.77	.	AC=2;AF=1.00;AN=2;DB;DP=53;ExcessHet=3.0103;FS=0.000;MLEAC=2;MLEAF=1.00;MQ=43.75;QD=25.06;SOR=0.808	GT:AD:DP:GQ:PL	1/1:0,53:53:99:2295,163,0
2L	12631512	.	C	CTATTG	2359.73	.	AC=2;AF=1.00;AN=2;DP=53;ExcessHet=3.0103;FS=0.000;MLEAC=2;MLEAF=1.00;MQ=43.79;QD=32.27;SOR=0.808	GT:AD:DP:GQ:PL	1/1:0,53:53:99:2397,162,0
2L	12631558	2L_12631558_SNP	A	G	1366.77	.	AC=2;AF=1.00;AN=2;DB;DP=53;ExcessHet=3.0103;FS=0.000;MLEAC=2;MLEAF=1.00;MQ=43.89;QD=25.79;SOR=0.730	GT:AD:DP:GQ:PL	1/1:0,53:53:99:1395,157,0
2L	12631663	2L_12631663_SNP	C	G	1470.77	.	AC=2;AF=1.00;AN=2;DB;DP=57;ExcessHet=3.0103;FS=0.000;MLEAC=2;MLEAF=1.00;MQ=44.00;QD=25.80;SOR=0.728	GT:AD:DP:GQ:PL	1/1:0,57:57:99:1499,170,0
2L	12631788	2L_12631788_SNP	G	A	1727.77	.	AC=2;AF=1.00;AN=2;DB;DP=65;ExcessHet=3.0103;FS=0.000;MLEAC=2;MLEAF=1.00;MQ=43.97;QD=27.00;SOR=0.892	GT:AD:DP:GQ:PL	1/1:0,64:64:99:1756,192,0
2L	12631810	2L_12631810_SNP	T	A	1710.77	.	AC=2;AF=1.00;AN=2;DB;DP=62;ExcessHet=3.0103;FS=0.000;MLEAC=2;MLEAF=1.00;MQ=43.97;QD=27.59;SOR=0.976	GT:AD:DP:GQ:PL	1/1:0,62:62:99:1739,186,0
2L	12631892	2L_12631892_SNP	T	A	1447.77	.	AC=2;AF=1.00;AN=2;DB;DP=55;ExcessHet=3.0103;FS=0.000;MLEAC=2;MLEAF=1.00;MQ=43.96;QD=26.81;SOR=0.846	GT:AD:DP:GQ:PL	1/1:0,54:54:99:1476,161,0
2L	12632049	2L_12632049_SNP	C	T	1338.77	.	AC=2;AF=1.00;AN=2;DB;DP=50;ExcessHet=3.0103;FS=0.000;MLEAC=2;MLEAF=1.00;MQ=43.48;QD=26.78;SOR=1.051	GT:AD:DP:GQ:PL	1/1:0,50:50:99:1367,149,0
2L	12632220	2L_12632220_SNP	T	A	1975.77	.	AC=2;AF=1.00;AN=2;DB;DP=44;ExcessHet=3.0103;FS=0.000;MLEAC=2;MLEAF=1.00;MQ=41.96;QD=34.02;SOR=0.990	GT:AD:DP:GQ:PL	1/1:0,44:44:99:2004,135,0
2L	12632223	2L_12632223_SNP	C	T	1944.77	.	AC=2;AF=1.00;AN=2;DB;DP=43;ExcessHet=3.0103;FS=0.000;MLEAC=2;MLEAF=1.00;MQ=41.91;QD=32.20;SOR=1.179	GT:AD:DP:GQ:PL	1/1:0,43:43:99:1973,132,0
2L	12632239	2L_12632239_SNP	T	A	1753.77	.	AC=2;AF=1.00;AN=2;DB;DP=40;ExcessHet=3.0103;FS=0.000;MLEAC=2;MLEAF=1.00;MQ=41.72;QD=30.40;SOR=1.151	GT:AD:DP:GQ:PL	1/1:0,40:40:99:1782,123,0
2L	12632317	2L_12632317_SNP	T	G	1853.77	.	AC=2;AF=1.00;AN=2;DB;DP=42;ExcessHet=3.0103;FS=0.000;MLEAC=2;MLEAF=1.00;MQ=41.35;QD=33.48;SOR=1.127	GT:AD:DP:GQ:PL	1/1:0,42:42:99:1882,126,0
2L	12632318	2L_12632318_SNP	T	G	1853.77	.	AC=2;AF=1.00;AN=2;DB;DP=42;ExcessHet=3.0103;FS=0.000;MLEAC=2;MLEAF=1.00;MQ=41.35;QD=28.57;SOR=1.127	GT:AD:DP:GQ:PL	1/1:0,42:42:99:1882,126,0
2L	12632336	2L_12632336_SNP	T	C	1726.77	.	AC=2;AF=1.00;AN=2;DB;DP=39;ExcessHet=3.0103;FS=0.000;MLEAC=2;MLEAF=1.00;MQ=40.36;QD=30.49;SOR=1.730	GT:AD:DP:GQ:PL	1/1:0,39:39:99:1755,117,0
2L	12632341	.	CA	C	1762.73	.	AC=2;AF=1.00;AN=2;DP=40;ExcessHet=3.0103;FS=0.000;MLEAC=2;MLEAF=1.00;MQ=40.25;QD=31.70;SOR=1.609	GT:AD:DP:GQ:PL	1/1:0,40:40:99:1800,120,0
2L	12632344	2L_12632344_SNP	T	A	1771.77	.	AC=2;AF=1.00;AN=2;DB;DP=40;ExcessHet=3.0103;FS=0.000;MLEAC=2;MLEAF=1.00;MQ=40.25;QD=32.74;SOR=1.609	GT:AD:DP:GQ:PL	1/1:0,40:40:99:1800,120,0
2L	12632354	2L_12632354_SNP	C	T	1681.77	.	AC=2;AF=1.00;AN=2;DB;DP=38;ExcessHet=3.0103;FS=0.000;MLEAC=2;MLEAF=1.00;MQ=40.05;QD=38.76;SOR=1.493	GT:AD:DP:GQ:PL	1/1:0,38:38:99:1710,114,0
2L	12632361	2L_12632361_DEL	ACACATTTC	A	1627.73	.	AC=2;AF=1.00;AN=2;DB;DP=37;ExcessHet=3.0103;FS=0.000;MLEAC=2;MLEAF=1.00;MQ=39.93;QD=32.31;SOR=1.609	GT:AD:DP:GQ:PL	1/1:0,37:37:99:1665,111,0
2L	12632376	2L_12632376_SNP	T	A	1591.77	.	AC=2;AF=1.00;AN=2;DB;DP=36;ExcessHet=3.0103;FS=0.000;MLEAC=2;MLEAF=1.00;MQ=39.81;QD=32.22;SOR=1.739	GT:AD:DP:GQ:PL	1/1:0,36:36:99:1620,108,0
2L	12632382	2L_12632382_SNP	C	A	1546.77	.	AC=2;AF=1.00;AN=2;DB;DP=33;ExcessHet=3.0103;FS=0.000;MLEAC=2;MLEAF=1.00;MQ=39.72;QD=28.57;SOR=2.235	GT:AD:DP:GQ:PL	1/1:0,33:33:99:1575,105,0
2L	12632398	.	C	CAAATAAA	1717.73	.	AC=2;AF=1.00;AN=2;DP=34;ExcessHet=3.0103;FS=0.000;MLEAC=2;MLEAF=1.00;MQ=39.71;QD=29.42;SOR=1.819	GT:AD:DP:GQ:PL	1/1:0,34:34:99:1755,117,0
2L	12632400	.	ATTTTG	A	1627.73	.	AC=2;AF=1.00;AN=2;DP=34;ExcessHet=3.0103;FS=0.000;MLEAC=2;MLEAF=1.00;MQ=39.78;QD=30.09;SOR=1.609	GT:AD:DP:GQ:PL	1/1:0,34:34:99:1665,111,0
2L	12632406	2L_12632406_SNP	G	A	1411.77	.	AC=2;AF=1.00;AN=2;DB;DP=32;ExcessHet=3.0103;FS=0.000;MLEAC=2;MLEAF=1.00;MQ=39.64;QD=28.68;SOR=1.473	GT:AD:DP:GQ:PL	1/1:0,32:32:96:1440,96,0
2L	12632408	.	C	CTAAATAATAATAATAAAAATAAATAAATAATAAATAATAAATAAATAAATAA	772.73	.	AC=1;AF=0.500;AN=2;BaseQRankSum=-0.881;ClippingRankSum=0.000;DP=32;ExcessHet=3.0103;FS=15.767;MLEAC=1;MLEAF=0.500;MQ=39.64;MQRankSum=-3.285;QD=24.15;ReadPosRankSum=-3.636;SOR=2.810	GT:AD:DP:GQ:PL	0/1:14,18:32:99:810,0,525
2L	12632423	2L_12632423_SNP	C	T	1438.77	.	AC=2;AF=1.00;AN=2;DB;DP=32;ExcessHet=3.0103;FS=0.000;MLEAC=2;MLEAF=1.00;MQ=40.57;QD=26.52;SOR=0.818	GT:AD:DP:GQ:PL	1/1:0,32:32:99:1467,99,0
2L	12632430	2L_12632430_SNP	A	G	1303.77	.	AC=2;AF=1.00;AN=2;DB;DP=30;ExcessHet=3.0103;FS=0.000;MLEAC=2;MLEAF=1.00;MQ=41.30;QD=32.58;SOR=0.693	GT:AD:DP:GQ:PL	1/1:0,30:30:90:1332,90,0
2L	12632526	.	T	TCC	1504.73	.	AC=2;AF=1.00;AN=2;DP=43;ExcessHet=3.0103;FS=0.000;MLEAC=2;MLEAF=1.00;MQ=42.97;QD=35.48;SOR=1.075	GT:AD:DP:GQ:PL	1/1:0,41:41:99:1542,129,0
2L	12632547	2L_12632547_SNP	G	A	1337.77	.	AC=2;AF=1.00;AN=2;DB;DP=51;ExcessHet=3.0103;FS=0.000;MLEAC=2;MLEAF=1.00;MQ=43.04;QD=26.76;SOR=1.157	GT:AD:DP:GQ:PL	1/1:0,50:50:99:1366,150,0
2L	12632724	2L_12632724_SNP	T	C	954.77	.	AC=1;AF=0.500;AN=2;BaseQRankSum=2.599;ClippingRankSum=0.000;DB;DP=57;ExcessHet=3.0103;FS=2.562;MLEAC=1;MLEAF=0.500;MQ=43.87;MQRankSum=1.640;QD=16.75;ReadPosRankSum=-1.059;SOR=1.206	GT:AD:DP:GQ:PL	0/1:16,41:57:99:983,0,247
2L	12632832	2L_12632832_SNP	A	T	793.77	.	AC=1;AF=0.500;AN=2;BaseQRankSum=-0.444;ClippingRankSum=0.000;DB;DP=48;ExcessHet=3.0103;FS=4.699;MLEAC=1;MLEAF=0.500;MQ=43.96;MQRankSum=-0.563;QD=16.54;ReadPosRankSum=0.797;SOR=1.243	GT:AD:DP:GQ:PL	0/1:13,35:48:99:822,0,217
2L	12632951	2L_12632951_SNP	T	C	654.77	.	AC=1;AF=0.500;AN=2;BaseQRankSum=-3.722;ClippingRankSum=0.000;DB;DP=51;ExcessHet=3.0103;FS=6.180;MLEAC=1;MLEAF=0.500;MQ=44.00;MQRankSum=0.000;QD=13.10;ReadPosRankSum=0.460;SOR=0.442	GT:AD:DP:GQ:PL	0/1:18,32:50:99:683,0,383
2L	12633004	2L_12633004_SNP	T	A	662.77	.	AC=1;AF=0.500;AN=2;BaseQRankSum=-0.660;ClippingRankSum=0.000;DB;DP=52;ExcessHet=3.0103;FS=4.012;MLEAC=1;MLEAF=0.500;MQ=44.00;MQRankSum=0.000;QD=13.00;ReadPosRankSum=0.260;SOR=0.314	GT:AD:DP:GQ:PL	0/1:20,31:51:99:691,0,397
2L	12633321	2L_12633321_SNP	A	G	345.77	.	AC=1;AF=0.500;AN=2;BaseQRankSum=-0.430;ClippingRankSum=0.000;DB;DP=44;ExcessHet=3.0103;FS=23.359;MLEAC=1;MLEAF=0.500;MQ=44.00;MQRankSum=0.000;QD=7.86;ReadPosRankSum=-0.796;SOR=3.492	GT:AD:DP:GQ:PL	0/1:26,18:44:99:374,0,512
2L	12633416	2L_12633416_SNP	A	G	741.77	.	AC=1;AF=0.500;AN=2;BaseQRankSum=-2.448;ClippingRankSum=0.000;DB;DP=57;ExcessHet=3.0103;FS=5.791;MLEAC=1;MLEAF=0.500;MQ=43.76;MQRankSum=-1.170;QD=13.01;ReadPosRankSum=-0.085;SOR=0.211	GT:AD:DP:GQ:PL	0/1:22,35:57:99:770,0,449
2L	12633465	2L_12633465_SNP	C	T	742.77	.	AC=1;AF=0.500;AN=2;BaseQRankSum=2.480;ClippingRankSum=0.000;DB;DP=53;ExcessHet=3.0103;FS=2.451;MLEAC=1;MLEAF=0.500;MQ=43.65;MQRankSum=-2.251;QD=14.01;ReadPosRankSum=-0.103;SOR=0.387	GT:AD:DP:GQ:PL	0/1:19,34:53:99:771,0,343
2L	12633558	2L_12633558_SNP	A	T	614.77	.	AC=1;AF=0.500;AN=2;BaseQRankSum=0.449;ClippingRankSum=0.000;DB;DP=53;ExcessHet=3.0103;FS=2.345;MLEAC=1;MLEAF=0.500;MQ=43.56;MQRankSum=-3.460;QD=11.60;ReadPosRankSum=-2.022;SOR=0.387	GT:AD:DP:GQ:PL	0/1:25,28:53:99:643,0,544
2L	12633631	2L_12633631_SNP	A	T	744.77	.	AC=1;AF=0.500;AN=2;BaseQRankSum=0.836;ClippingRankSum=0.000;DB;DP=45;ExcessHet=3.0103;FS=8.549;MLEAC=1;MLEAF=0.500;MQ=43.63;MQRankSum=-3.273;QD=16.55;ReadPosRankSum=0.065;SOR=0.678	GT:AD:DP:GQ:PL	0/1:24,21:45:99:773,0,1718
2L	12633636	2L_12633636_SNP	C	A	719.77	.	AC=1;AF=0.500;AN=2;BaseQRankSum=1.322;ClippingRankSum=0.000;DB;DP=43;ExcessHet=3.0103;FS=8.786;MLEAC=1;MLEAF=0.500;MQ=43.66;MQRankSum=-3.187;QD=16.74;ReadPosRankSum=0.757;SOR=0.722	GT:AD:DP:GQ:PL	0/1:24,19:43:99:748,0,1748
2L	12633641	2L_12633641_SNP	C	T	655.77	.	AC=1;AF=0.500;AN=2;BaseQRankSum=-1.363;ClippingRankSum=0.000;DB;DP=41;ExcessHet=3.0103;FS=4.696;MLEAC=1;MLEAF=0.500;MQ=43.64;MQRankSum=-3.152;QD=16.39;ReadPosRankSum=0.591;SOR=0.617	GT:AD:DP:GQ:PL	0/1:22,18:40:99:684,0,1754
2L	12633710	2L_12633710_SNP	T	A	688.77	.	AC=1;AF=0.500;AN=2;BaseQRankSum=-1.755;ClippingRankSum=0.000;DB;DP=47;ExcessHet=3.0103;FS=8.333;MLEAC=1;MLEAF=0.500;MQ=43.31;MQRankSum=-4.435;QD=14.65;ReadPosRankSum=-0.427;SOR=1.308	GT:AD:DP:GQ:PL	0/1:24,23:47:99:717,0,519
2L	12633723	2L_12633723_DEL	TTGTAAGTCAATCACA	T	916.73	.	AC=1;AF=0.500;AN=2;BaseQRankSum=-1.965;ClippingRankSum=0.000;DB;DP=55;ExcessHet=3.0103;FS=5.563;MLEAC=1;MLEAF=0.500;MQ=43.32;MQRankSum=-5.265;QD=16.67;ReadPosRankSum=-0.146;SOR=1.180	GT:AD:DP:GQ:PL	0/1:31,24:55:99:954,0,1224
2L	12633744	2L_12633744_SNP	G	T	895.77	.	AC=1;AF=0.500;AN=2;BaseQRankSum=-1.496;ClippingRankSum=0.000;DB;DP=52;ExcessHet=3.0103;FS=3.775;MLEAC=1;MLEAF=0.500;MQ=43.25;MQRankSum=-5.270;QD=17.23;ReadPosRankSum=-1.256;SOR=0.965	GT:AD:DP:GQ:PL	0/1:28,24:52:99:924,0,1096
2L	12633755	2L_12633755_SNP	T	A	676.77	.	AC=1;AF=0.500;AN=2;BaseQRankSum=-2.176;ClippingRankSum=0.000;DB;DP=52;ExcessHet=3.0103;FS=7.660;MLEAC=1;MLEAF=0.500;MQ=43.25;MQRankSum=-5.698;QD=13.01;ReadPosRankSum=0.417;SOR=1.219	GT:AD:DP:GQ:PL	0/1:30,22:52:99:705,0,682
2L	12633785	2L_12633785_DEL	ATAT	A	1107.73	.	AC=1;AF=0.500;AN=2;BaseQRankSum=0.194;ClippingRankSum=0.000;DB;DP=53;ExcessHet=3.0103;FS=1.065;MLEAC=1;MLEAF=0.500;MQ=43.13;MQRankSum=6.027;QD=20.90;ReadPosRankSum=0.756;SOR=0.477	GT:AD:DP:GQ:PL	0/1:24,29:53:99:1145,0,920
2L	12633790	2L_12633790_SNP	C	A	857.77	.	AC=1;AF=0.500;AN=2;BaseQRankSum=0.263;ClippingRankSum=0.000;DB;DP=53;ExcessHet=3.0103;FS=1.065;MLEAC=1;MLEAF=0.500;MQ=43.13;MQRankSum=-6.006;QD=16.18;SOR=0.969	GT:AD:DP:GQ:PL	0/1:29,24:53:99:886,0,1146
2L	12633811	2L_12633811_SNP	G	A	952.77	.	AC=1;AF=0.500;AN=2;BaseQRankSum=1.490;ClippingRankSum=0.000;DB;DP=56;ExcessHet=3.0103;FS=0.000;MLEAC=1;MLEAF=0.500;MQ=43.12;MQRankSum=-6.224;QD=17.01;ReadPosRankSum=-1.640;SOR=0.735	GT:AD:DP:GQ:PL	0/1:31,25:56:99:981,0,1223
2L	12633814	2L_12633814_SNP	T	G	843.77	.	AC=1;AF=0.500;AN=2;BaseQRankSum=0.058;ClippingRankSum=0.000;DB;DP=53;ExcessHet=3.0103;FS=0.000;MLEAC=1;MLEAF=0.500;MQ=43.20;MQRankSum=-6.004;QD=15.92;ReadPosRankSum=-0.758;SOR=0.678	GT:AD:DP:GQ:PL	0/1:31,22:53:99:872,0,1232
2L	12633815	2L_12633815_SNP	T	C	843.77	.	AC=1;AF=0.500;AN=2;BaseQRankSum=-0.731;ClippingRankSum=0.000;DB;DP=52;ExcessHet=3.0103;FS=0.000;MLEAC=1;MLEAF=0.500;MQ=43.19;MQRankSum=-5.929;QD=16.23;ReadPosRankSum=-1.010;SOR=0.612	GT:AD:DP:GQ:PL	0/1:30,22:52:99:872,0,1232
2L	12633827	.	TCA	T	910.73	.	AC=1;AF=0.500;AN=2;BaseQRankSum=-0.975;ClippingRankSum=0.000;DP=53;ExcessHet=3.0103;FS=2.311;MLEAC=1;MLEAF=0.500;MQ=43.20;MQRankSum=-5.559;QD=17.18;ReadPosRankSum=-1.224;SOR=0.420	GT:AD:DP:GQ:PL	0/1:29,24:53:99:948,0,1142
2L	12633830	.	T	TTC	910.73	.	AC=1;AF=0.500;AN=2;BaseQRankSum=-0.355;ClippingRankSum=0.000;DP=53;ExcessHet=3.0103;FS=2.311;MLEAC=1;MLEAF=0.500;MQ=43.20;MQRankSum=-5.559;QD=17.18;ReadPosRankSum=-1.099;SOR=0.420	GT:AD:DP:GQ:PL	0/1:29,24:53:99:948,0,1142
2L	12633843	2L_12633843_SNP	A	G	1020.77	.	AC=1;AF=0.500;AN=2;BaseQRankSum=-0.226;ClippingRankSum=0.000;DB;DP=54;ExcessHet=3.0103;FS=1.054;MLEAC=1;MLEAF=0.500;MQ=43.18;MQRankSum=-5.238;QD=18.90;ReadPosRankSum=-1.488;SOR=0.452	GT:AD:DP:GQ:PL	0/1:27,27:54:99:1049,0,1070
2L	12633845	2L_12633845_SNP	T	C	1062.77	.	AC=1;AF=0.500;AN=2;BaseQRankSum=0.896;ClippingRankSum=0.000;DB;DP=52;ExcessHet=3.0103;FS=1.072;MLEAC=1;MLEAF=0.500;MQ=43.19;MQRankSum=-5.076;QD=20.44;ReadPosRankSum=0.868;SOR=0.446	GT:AD:DP:GQ:PL	0/1:26,26:52:99:1091,0,1067
2L	12633852	2L_12633852_SNP	G	A	1062.77	.	AC=1;AF=0.500;AN=2;BaseQRankSum=2.149;ClippingRankSum=0.000;DB;DP=53;ExcessHet=3.0103;FS=1.047;MLEAC=1;MLEAF=0.500;MQ=43.24;MQRankSum=-4.765;QD=20.05;ReadPosRankSum=-1.424;SOR=0.641	GT:AD:DP:GQ:PL	0/1:26,27:53:99:1091,0,1091
2L	12633857	2L_12633857_SNP	C	A	978.77	.	AC=1;AF=0.500;AN=2;BaseQRankSum=0.773;ClippingRankSum=0.000;DB;DP=54;ExcessHet=3.0103;FS=0.000;MLEAC=1;MLEAF=0.500;MQ=43.31;MQRankSum=-4.821;QD=18.13;ReadPosRankSum=-0.589;SOR=0.569	GT:AD:DP:GQ:PL	0/1:28,26:54:99:1007,0,1097
2L	12633858	.	T	TA	969.73	.	AC=1;AF=0.500;AN=2;BaseQRankSum=0.227;ClippingRankSum=0.000;DP=54;ExcessHet=3.0103;FS=0.000;MLEAC=1;MLEAF=0.500;MQ=43.31;MQRankSum=-4.821;QD=17.96;ReadPosRankSum=-0.511;SOR=0.569	GT:AD:DP:GQ:PL	0/1:28,26:54:99:1007,0,1097
2L	12634933	2L_12634933_SNP	G	A	521.77	.	AC=1;AF=0.500;AN=2;BaseQRankSum=-1.086;ClippingRankSum=0.000;DB;DP=50;ExcessHet=3.0103;FS=0.000;MLEAC=1;MLEAF=0.500;MQ=44.00;MQRankSum=0.000;QD=10.44;ReadPosRankSum=0.846;SOR=0.555	GT:AD:DP:GQ:PL	0/1:25,25:50:99:550,0,568
2L	12634993	2L_12634993_SNP	G	C	626.77	.	AC=1;AF=0.500;AN=2;BaseQRankSum=2.973;ClippingRankSum=0.000;DB;DP=43;ExcessHet=3.0103;FS=0.000;MLEAC=1;MLEAF=0.500;MQ=44.00;MQRankSum=0.000;QD=14.58;ReadPosRankSum=0.810;SOR=0.534	GT:AD:DP:GQ:PL	0/1:25,18:43:99:655,0,1030
2L	12635006	2L_12635006_SNP	T	C	649.77	.	AC=1;AF=0.500;AN=2;BaseQRankSum=-3.205;ClippingRankSum=0.000;DB;DP=43;ExcessHet=3.0103;FS=0.000;MLEAC=1;MLEAF=0.500;MQ=44.00;MQRankSum=0.000;QD=15.11;ReadPosRankSum=-0.702;SOR=0.671	GT:AD:DP:GQ:PL	0/1:24,19:43:99:678,0,1022
2L	12635099	2L_12635099_SNP	G	A	469.77	.	AC=1;AF=0.500;AN=2;BaseQRankSum=-0.395;ClippingRankSum=0.000;DB;DP=53;ExcessHet=3.0103;FS=2.304;MLEAC=1;MLEAF=0.500;MQ=44.00;MQRankSum=0.000;QD=9.03;ReadPosRankSum=1.487;SOR=0.916	GT:AD:DP:GQ:PL	0/1:29,23:52:99:498,0,584
2L	12635344	2L_12635344_SNP	G	T	1187.77	.	AC=1;AF=0.500;AN=2;BaseQRankSum=3.712;ClippingRankSum=0.000;DB;DP=60;ExcessHet=3.0103;FS=2.182;MLEAC=1;MLEAF=0.500;MQ=44.00;MQRankSum=0.000;QD=19.80;ReadPosRankSum=-0.809;SOR=0.863	GT:AD:DP:GQ:PL	0/1:28,32:60:99:1216,0,1163
2L	12635346	2L_12635346_SNP	T	G	1178.77	.	AC=1;AF=0.500;AN=2;BaseQRankSum=-1.354;ClippingRankSum=0.000;DB;DP=60;ExcessHet=3.0103;FS=2.177;MLEAC=1;MLEAF=0.500;MQ=44.00;MQRankSum=0.000;QD=19.65;ReadPosRankSum=-0.067;SOR=0.889	GT:AD:DP:GQ:PL	0/1:30,30:60:99:1207,0,1241
2L	12635362	2L_12635362_SNP	T	A	1154.77	.	AC=1;AF=0.500;AN=2;BaseQRankSum=0.941;ClippingRankSum=0.000;DB;DP=65;ExcessHet=3.0103;FS=3.370;MLEAC=1;MLEAF=0.500;MQ=44.00;MQRankSum=0.000;QD=17.77;ReadPosRankSum=1.170;SOR=0.732	GT:AD:DP:GQ:PL	0/1:34,31:65:99:1183,0,1268
2L	12635429	2L_12635429_SNP	G	T	573.77	.	AC=1;AF=0.500;AN=2;BaseQRankSum=0.670;ClippingRankSum=0.000;DB;DP=53;ExcessHet=3.0103;FS=0.000;MLEAC=1;MLEAF=0.500;MQ=44.00;MQRankSum=0.000;QD=10.83;ReadPosRankSum=-0.160;SOR=0.765	GT:AD:DP:GQ:PL	0/1:26,27:53:99:602,0,562
2L	12635475	.	C	CT	1349.73	.	AC=2;AF=1.00;AN=2;DP=61;ExcessHet=3.0103;FS=0.000;MLEAC=2;MLEAF=1.00;MQ=44.00;QD=23.68;SOR=0.877	GT:AD:DP:GQ:PL	1/1:0,57:57:99:1387,171,0
2L	12635543	2L_12635543_SNP	C	A	1208.77	.	AC=1;AF=0.500;AN=2;BaseQRankSum=0.829;ClippingRankSum=0.000;DB;DP=65;ExcessHet=3.0103;FS=10.802;MLEAC=1;MLEAF=0.500;MQ=44.00;MQRankSum=0.000;QD=18.60;ReadPosRankSum=0.250;SOR=1.546	GT:AD:DP:GQ:PL	0/1:31,34:65:99:1237,0,1169
2L	12635561	2L_12635561_SNP	A	G	1213.77	.	AC=1;AF=0.500;AN=2;BaseQRankSum=-0.404;ClippingRankSum=0.000;DB;DP=64;ExcessHet=3.0103;FS=6.801;MLEAC=1;MLEAF=0.500;MQ=44.00;MQRankSum=0.000;QD=18.97;ReadPosRankSum=-0.793;SOR=1.269	GT:AD:DP:GQ:PL	0/1:31,33:64:99:1242,0,1169
2L	12635640	2L_12635640_SNP	A	C	417.77	.	AC=1;AF=0.500;AN=2;BaseQRankSum=-0.850;ClippingRankSum=0.000;DB;DP=50;ExcessHet=3.0103;FS=2.449;MLEAC=1;MLEAF=0.500;MQ=44.00;MQRankSum=0.000;QD=8.36;ReadPosRankSum=-1.287;SOR=1.140	GT:AD:DP:GQ:PL	0/1:28,22:50:99:446,0,608
2L	12635869	.	CTGAGT	C	1869.73	.	AC=2;AF=1.00;AN=2;DP=49;ExcessHet=3.0103;FS=0.000;MLEAC=2;MLEAF=1.00;MQ=42.85;QD=29.90;SOR=0.784	GT:AD:DP:GQ:PL	1/1:0,44:44:99:1907,133,0
2L	12636602	.	TCAAAGG	T	1108.73	.	AC=1;AF=0.500;AN=2;BaseQRankSum=-0.367;ClippingRankSum=0.000;DP=52;ExcessHet=3.0103;FS=1.117;MLEAC=1;MLEAF=0.500;MQ=44.00;MQRankSum=0.000;QD=22.63;ReadPosRankSum=-0.077;SOR=0.606	GT:AD:DP:GQ:PL	0/1:20,29:49:99:1146,0,868
2L	12636697	2L_12636697_SNP	A	G	464.77	.	AC=1;AF=0.500;AN=2;BaseQRankSum=-2.848;ClippingRankSum=0.000;DB;DP=45;ExcessHet=3.0103;FS=4.325;MLEAC=1;MLEAF=0.500;MQ=44.00;MQRankSum=0.000;QD=10.81;ReadPosRankSum=-0.713;SOR=0.293	GT:AD:DP:GQ:PL	0/1:19,24:43:99:493,0,409
2L	12636834	2L_12636834_SNP	G	A	379.77	.	AC=1;AF=0.500;AN=2;BaseQRankSum=-0.177;ClippingRankSum=0.000;DB;DP=41;ExcessHet=3.0103;FS=1.216;MLEAC=1;MLEAF=0.500;MQ=44.00;MQRankSum=0.000;QD=9.26;ReadPosRankSum=1.809;SOR=1.022	GT:AD:DP:GQ:PL	0/1:22,19:41:99:408,0,502
2L	12636846	.	C	CT	348.73	.	AC=1;AF=0.500;AN=2;BaseQRankSum=-0.286;ClippingRankSum=0.000;DP=46;ExcessHet=3.0103;FS=1.218;MLEAC=1;MLEAF=0.500;MQ=44.00;MQRankSum=0.000;QD=8.30;ReadPosRankSum=-0.961;SOR=1.051	GT:AD:DP:GQ:PL	0/1:19,23:42:99:386,0,288
2L	12636901	2L_12636901_SNP	T	C	511.77	.	AC=1;AF=0.500;AN=2;BaseQRankSum=-1.286;ClippingRankSum=0.000;DB;DP=50;ExcessHet=3.0103;FS=0.000;MLEAC=1;MLEAF=0.500;MQ=44.00;MQRankSum=0.000;QD=10.24;ReadPosRankSum=0.116;SOR=0.693	GT:AD:DP:GQ:PL	0/1:25,25:50:99:540,0,528
2L	12636927	2L_12636927_SNP	G	T	568.77	.	AC=1;AF=0.500;AN=2;BaseQRankSum=-0.506;ClippingRankSum=0.000;DB;DP=53;ExcessHet=3.0103;FS=2.315;MLEAC=1;MLEAF=0.500;MQ=44.00;MQRankSum=0.000;QD=10.73;ReadPosRankSum=0.089;SOR=0.945	GT:AD:DP:GQ:PL	0/1:25,28:53:99:597,0,514
2L	12636944	2L_12636944_SNP	A	T	670.77	.	AC=1;AF=0.500;AN=2;BaseQRankSum=0.268;ClippingRankSum=0.000;DB;DP=55;ExcessHet=3.0103;FS=2.259;MLEAC=1;MLEAF=0.500;MQ=44.00;MQRankSum=0.000;QD=12.20;ReadPosRankSum=-0.382;SOR=1.044	GT:AD:DP:GQ:PL	0/1:24,31:55:99:699,0,487
2L	12636975	2L_12636975_SNP	T	C	1302.77	.	AC=2;AF=1.00;AN=2;DB;DP=50;ExcessHet=3.0103;FS=0.000;MLEAC=2;MLEAF=1.00;MQ=44.00;QD=26.59;SOR=0.733	GT:AD:DP:GQ:PL	1/1:0,49:49:99:1331,147,0
2L	12637055	.	C	G	275.77	.	AC=1;AF=0.500;AN=2;BaseQRankSum=0.315;ClippingRankSum=0.000;DP=41;ExcessHet=3.0103;FS=0.000;MLEAC=1;MLEAF=0.500;MQ=44.00;MQRankSum=0.000;QD=6.73;ReadPosRankSum=-0.393;SOR=0.538	GT:AD:DP:GQ:PL	0/1:26,15:41:99:304,0,588
2L	12637181	2L_12637181_SNP	G	T	488.77	.	AC=1;AF=0.500;AN=2;BaseQRankSum=1.575;ClippingRankSum=0.000;DB;DP=53;ExcessHet=3.0103;FS=3.937;MLEAC=1;MLEAF=0.500;MQ=44.00;MQRankSum=0.000;QD=9.40;ReadPosRankSum=1.216;SOR=1.292	GT:AD:DP:GQ:PL	0/1:27,25:52:99:517,0,1082
2L	12637200	2L_12637200_SNP	G	T	606.77	.	AC=1;AF=0.500;AN=2;BaseQRankSum=2.490;ClippingRankSum=0.000;DB;DP=55;ExcessHet=3.0103;FS=1.053;MLEAC=1;MLEAF=0.500;MQ=44.00;MQRankSum=0.000;QD=11.03;ReadPosRankSum=-0.733;SOR=0.494	GT:AD:DP:GQ:PL	0/1:27,28:55:99:635,0,979
2L	12637270	2L_12637270_SNP	C	T	365.77	.	AC=1;AF=0.500;AN=2;BaseQRankSum=-2.023;ClippingRankSum=0.000;DB;DP=51;ExcessHet=3.0103;FS=4.012;MLEAC=1;MLEAF=0.500;MQ=44.00;MQRankSum=0.000;QD=7.17;ReadPosRankSum=-0.815;SOR=1.312	GT:AD:DP:GQ:PL	0/1:31,20:51:99:394,0,723
2L	12637349	2L_12637349_SNP	G	T	684.77	.	AC=1;AF=0.500;AN=2;BaseQRankSum=-3.542;ClippingRankSum=0.000;DB;DP=45;ExcessHet=3.0103;FS=1.157;MLEAC=1;MLEAF=0.500;MQ=44.00;MQRankSum=0.000;QD=15.56;ReadPosRankSum=0.684;SOR=0.929	GT:AD:DP:GQ:PL	0/1:24,20:44:99:713,0,952
2L	12637350	2L_12637350_SNP	G	A	684.77	.	AC=1;AF=0.500;AN=2;BaseQRankSum=0.025;ClippingRankSum=0.000;DB;DP=45;ExcessHet=3.0103;FS=0.000;MLEAC=1;MLEAF=0.500;MQ=44.00;MQRankSum=0.000;QD=15.56;ReadPosRankSum=0.727;SOR=0.752	GT:AD:DP:GQ:PL	0/1:24,20:44:99:713,0,952
2L	12637393	2L_12637393_SNP	G	T	417.77	.	AC=1;AF=0.500;AN=2;BaseQRankSum=1.192;ClippingRankSum=0.000;DB;DP=44;ExcessHet=3.0103;FS=4.591;MLEAC=1;MLEAF=0.500;MQ=44.00;MQRankSum=0.000;QD=9.72;ReadPosRankSum=0.658;SOR=0.252	GT:AD:DP:GQ:PL	0/1:22,21:43:99:446,0,498
2L	12637455	2L_12637455_SNP	C	A	485.77	.	AC=1;AF=0.500;AN=2;BaseQRankSum=0.233;ClippingRankSum=0.000;DB;DP=44;ExcessHet=3.0103;FS=6.439;MLEAC=1;MLEAF=0.500;MQ=44.00;MQRankSum=0.000;QD=11.04;ReadPosRankSum=0.823;SOR=0.980	GT:AD:DP:GQ:PL	0/1:21,23:44:99:514,0,456
2L	12637522	2L_12637522_SNP	A	T	430.77	.	AC=1;AF=0.500;AN=2;BaseQRankSum=-1.348;ClippingRankSum=0.000;DB;DP=48;ExcessHet=3.0103;FS=1.127;MLEAC=1;MLEAF=0.500;MQ=44.00;MQRankSum=0.000;QD=8.97;ReadPosRankSum=-0.011;SOR=0.441	GT:AD:DP:GQ:PL	0/1:25,23:48:99:459,0,560
2L	12637548	.	A	G	461.77	.	AC=1;AF=0.500;AN=2;BaseQRankSum=-3.273;ClippingRankSum=0.000;DP=47;ExcessHet=3.0103;FS=0.000;MLEAC=1;MLEAF=0.500;MQ=44.00;MQRankSum=0.000;QD=9.82;ReadPosRankSum=-1.420;SOR=0.765	GT:AD:DP:GQ:PL	0/1:23,24:47:99:490,0,511
2L	12637631	2L_12637631_SNP	A	T	726.77	.	AC=1;AF=0.500;AN=2;BaseQRankSum=3.145;ClippingRankSum=0.000;DB;DP=44;ExcessHet=3.0103;FS=4.388;MLEAC=1;MLEAF=0.500;MQ=44.00;MQRankSum=0.000;QD=16.52;ReadPosRankSum=0.247;SOR=0.563	GT:AD:DP:GQ:PL	0/1:22,22:44:99:755,0,764
2L	12637655	2L_12637655_SNP	G	C	835.77	.	AC=1;AF=0.500;AN=2;BaseQRankSum=0.501;ClippingRankSum=0.000;DB;DP=41;ExcessHet=3.0103;FS=9.155;MLEAC=1;MLEAF=0.500;MQ=44.00;MQRankSum=0.000;QD=20.38;ReadPosRankSum=-0.209;SOR=1.010	GT:AD:DP:GQ:PL	0/1:20,21:41:99:864,0,774
2L	12637667	2L_12637667_SNP	T	C	937.77	.	AC=1;AF=0.500;AN=2;BaseQRankSum=-0.871;ClippingRankSum=0.000;DB;DP=44;ExcessHet=3.0103;FS=8.433;MLEAC=1;MLEAF=0.500;MQ=44.00;MQRankSum=0.000;QD=21.31;ReadPosRankSum=-0.059;SOR=0.644	GT:AD:DP:GQ:PL	0/1:21,23:44:99:966,0,807
2L	12637673	2L_12637673_SNP	A	G	940.77	.	AC=1;AF=0.500;AN=2;BaseQRankSum=-0.714;ClippingRankSum=0.000;DB;DP=45;ExcessHet=3.0103;FS=8.659;MLEAC=1;MLEAF=0.500;MQ=44.00;MQRankSum=0.000;QD=20.91;ReadPosRankSum=-0.880;SOR=0.893	GT:AD:DP:GQ:PL	0/1:20,25:45:99:969,0,765
2L	12637698	2L_12637698_SNP	G	T	776.77	.	AC=1;AF=0.500;AN=2;BaseQRankSum=2.870;ClippingRankSum=0.000;DB;DP=44;ExcessHet=3.0103;FS=4.461;MLEAC=1;MLEAF=0.500;MQ=44.00;MQRankSum=0.000;QD=17.65;ReadPosRankSum=1.198;SOR=0.223	GT:AD:DP:GQ:PL	0/1:22,22:44:99:805,0,784
2L	12637750	2L_12637750_SNP	G	A	480.77	.	AC=1;AF=0.500;AN=2;BaseQRankSum=0.805;ClippingRankSum=0.000;DB;DP=52;ExcessHet=3.0103;FS=0.000;MLEAC=1;MLEAF=0.500;MQ=44.00;MQRankSum=0.000;QD=9.43;ReadPosRankSum=0.321;SOR=0.782	GT:AD:DP:GQ:PL	0/1:27,24:51:99:509,0,601
2L	12637807	.	A	AC	643.73	.	AC=1;AF=0.500;AN=2;BaseQRankSum=-0.720;ClippingRankSum=0.000;DP=48;ExcessHet=3.0103;FS=0.000;MLEAC=1;MLEAF=0.500;MQ=44.00;MQRankSum=0.000;QD=14.31;ReadPosRankSum=1.576;SOR=0.686	GT:AD:DP:GQ:PL	0/1:27,18:45:99:681,0,1040
2L	12637819	2L_12637819_SNP	C	G	701.77	.	AC=1;AF=0.500;AN=2;BaseQRankSum=-3.730;ClippingRankSum=0.000;DB;DP=48;ExcessHet=3.0103;FS=2.419;MLEAC=1;MLEAF=0.500;MQ=44.00;MQRankSum=0.000;QD=14.62;ReadPosRankSum=-0.580;SOR=1.085	GT:AD:DP:GQ:PL	0/1:26,22:48:99:730,0,1020
2L	12638049	2L_12638049_SNP	T	G	730.77	.	AC=1;AF=0.500;AN=2;BaseQRankSum=-2.567;ClippingRankSum=0.000;DB;DP=52;ExcessHet=3.0103;FS=1.104;MLEAC=1;MLEAF=0.500;MQ=43.96;MQRankSum=-0.687;QD=14.05;ReadPosRankSum=0.612;SOR=0.512	GT:AD:DP:GQ:PL	0/1:18,34:52:99:759,0,359
2L	12638136	2L_12638136_SNP	A	G	497.77	.	AC=1;AF=0.500;AN=2;BaseQRankSum=-3.114;ClippingRankSum=0.000;DB;DP=53;ExcessHet=3.0103;FS=2.323;MLEAC=1;MLEAF=0.500;MQ=44.00;MQRankSum=0.000;QD=9.39;ReadPosRankSum=1.342;SOR=0.404	GT:AD:DP:GQ:PL	0/1:27,26:53:99:526,0,609
2L	12638171	2L_12638171_SNP	C	T	418.77	.	AC=1;AF=0.500;AN=2;BaseQRankSum=1.797;ClippingRankSum=0.000;DB;DP=42;ExcessHet=3.0103;FS=1.204;MLEAC=1;MLEAF=0.500;MQ=44.00;MQRankSum=0.000;QD=9.97;ReadPosRankSum=0.219;SOR=0.578	GT:AD:DP:GQ:PL	0/1:21,21:42:99:447,0,466
2L	12638253	2L_12638253_SNP	T	C	1067.77	.	AC=1;AF=0.500;AN=2;BaseQRankSum=-3.359;ClippingRankSum=0.000;DB;DP=45;ExcessHet=3.0103;FS=0.000;MLEAC=1;MLEAF=0.500;MQ=43.91;MQRankSum=-1.191;QD=23.73;ReadPosRankSum=0.184;SOR=0.559	GT:AD:DP:GQ:PL	0/1:19,26:45:99:1096,0,708
2L	12638264	2L_12638264_SNP	G	A	1143.77	.	AC=1;AF=0.500;AN=2;BaseQRankSum=0.965;ClippingRankSum=0.000;DB;DP=54;ExcessHet=3.0103;FS=1.064;MLEAC=1;MLEAF=0.500;MQ=43.89;MQRankSum=-1.442;QD=21.18;ReadPosRankSum=-0.572;SOR=0.957	GT:AD:DP:GQ:PL	0/1:22,32:54:99:1172,0,797
2L	12638269	2L_12638269_SNP	T	A	2091.77	.	AC=2;AF=1.00;AN=2;DB;DP=56;ExcessHet=3.0103;FS=0.000;MLEAC=2;MLEAF=1.00;MQ=43.90;QD=32.03;SOR=0.841	GT:AD:DP:GQ:PL	1/1:0,56:56:99:2120,168,0
2L	12638302	2L_12638302_SNP	G	C	677.77	.	AC=1;AF=0.500;AN=2;BaseQRankSum=-1.396;ClippingRankSum=0.000;DB;DP=57;ExcessHet=3.0103;FS=0.000;MLEAC=1;MLEAF=0.500;MQ=43.93;MQRankSum=-1.236;QD=11.89;ReadPosRankSum=-0.121;SOR=0.738	GT:AD:DP:GQ:PL	0/1:25,32:57:99:706,0,514
2L	12638303	2L_12638303_SNP	G	C	2069.77	.	AC=2;AF=1.00;AN=2;DB;DP=57;ExcessHet=3.0103;FS=0.000;MLEAC=2;MLEAF=1.00;MQ=43.93;QD=30.42;SOR=0.800	GT:AD:DP:GQ:PL	1/1:0,57:57:99:2098,171,0
2L	12638349	2L_12638349_SNP	G	A	1406.77	.	AC=1;AF=0.500;AN=2;BaseQRankSum=3.168;ClippingRankSum=0.000;DB;DP=59;ExcessHet=3.0103;FS=2.327;MLEAC=1;MLEAF=0.500;MQ=43.97;MQRankSum=-0.717;QD=24.25;ReadPosRankSum=-0.728;SOR=1.060	GT:AD:DP:GQ:PL	0/1:21,37:58:99:1435,0,811
2L	12638351	2L_12638351_INS	A	AT	1397.73	.	AC=1;AF=0.500;AN=2;BaseQRankSum=1.182;ClippingRankSum=0.000;DB;DP=61;ExcessHet=3.0103;FS=1.032;MLEAC=1;MLEAF=0.500;MQ=43.97;MQRankSum=-0.754;QD=23.30;ReadPosRankSum=-0.053;SOR=0.883	GT:AD:DP:GQ:PL	0/1:23,37:60:99:1435,0,811
2L	12638732	2L_12638732_SNP	T	C	1898.77	.	AC=2;AF=1.00;AN=2;DB;DP=70;ExcessHet=3.0103;FS=0.000;MLEAC=2;MLEAF=1.00;MQ=43.86;QD=27.13;SOR=0.693	GT:AD:DP:GQ:PL	1/1:0,70:70:99:1927,210,0
2L	12638828	2L_12638828_DEL	TTAGCGAGAGCTTCAAAAAAATTGTAGAAATTGGGTTAATGTTTATCGTTA	T	755.73	.	AC=1;AF=0.500;AN=2;BaseQRankSum=-0.117;ClippingRankSum=0.000;DB;DP=63;ExcessHet=3.0103;FS=1.026;MLEAC=1;MLEAF=0.500;MQ=43.80;MQRankSum=-3.430;QD=12.19;ReadPosRankSum=-2.484;SOR=0.498	GT:AD:DP:GQ:PL	0/1:40,22:62:99:793,0,1613
2L	12638868	2L_12638868_SNP	G	A	615.77	.	AC=1;AF=0.500;AN=2;BaseQRankSum=-0.048;ClippingRankSum=0.000;DB;DP=52;ExcessHet=3.0103;FS=0.000;MLEAC=1;MLEAF=0.500;MQ=43.76;MQRankSum=3.025;QD=11.84;ReadPosRankSum=3.123;SOR=0.781	GT:AD:DP:GQ:PL	0/1:22,30:52:99:644,0,823
2L	12638897	.	A	G	1909.77	.	AC=2;AF=1.00;AN=2;DP=56;ExcessHet=3.0103;FS=0.000;MLEAC=2;MLEAF=1.00;MQ=43.74;QD=34.10;SOR=1.101	GT:AD:DP:GQ:PL	1/1:0,56:56:99:1938,171,0
2L	12638924	2L_12638924_SNP	A	T	1550.77	.	AC=2;AF=1.00;AN=2;DB;DP=56;ExcessHet=3.0103;FS=0.000;MLEAC=2;MLEAF=1.00;MQ=43.74;QD=27.69;SOR=1.101	GT:AD:DP:GQ:PL	1/1:0,56:56:99:1579,168,0
2L	12638968	.	CT	C	2680.73	.	AC=2;AF=1.00;AN=2;DP=61;ExcessHet=3.0103;FS=0.000;MLEAC=2;MLEAF=1.00;MQ=43.94;QD=33.51;SOR=0.725	GT:AD:DP:GQ:PL	1/1:0,61:61:99:2718,184,0
2L	12638976	.	T	A	2717.77	.	AC=2;AF=1.00;AN=2;DP=62;ExcessHet=3.0103;FS=0.000;MLEAC=2;MLEAF=1.00;MQ=43.94;QD=28.92;SOR=0.693	GT:AD:DP:GQ:PL	1/1:0,62:62:99:2746,187,0
2L	12638998	.	A	AT	1327.73	.	AC=2;AF=1.00;AN=2;DP=60;ExcessHet=3.0103;FS=0.000;MLEAC=2;MLEAF=1.00;MQ=43.93;QD=22.50;SOR=0.796	GT:AD:DP:GQ:PL	1/1:0,59:59:99:1365,176,0
2L	12639200	2L_12639200_SNP	G	C	1753.77	.	AC=2;AF=1.00;AN=2;DB;DP=52;ExcessHet=3.0103;FS=0.000;MLEAC=2;MLEAF=1.00;MQ=43.96;QD=33.73;SOR=0.853	GT:AD:DP:GQ:PL	1/1:0,52:52:99:1782,159,0
2L	12639208	2L_12639208_SNP	G	A	401.77	.	AC=1;AF=0.500;AN=2;BaseQRankSum=-2.750;ClippingRankSum=0.000;DB;DP=56;ExcessHet=3.0103;FS=22.455;MLEAC=1;MLEAF=0.500;MQ=43.97;MQRankSum=-1.207;QD=7.17;ReadPosRankSum=-0.915;SOR=1.816	GT:AD:DP:GQ:PL	0/1:34,22:56:99:430,0,790
2L	12639332	2L_12639332_SNP	A	T	1196.77	.	AC=2;AF=1.00;AN=2;DB;DP=45;ExcessHet=3.0103;FS=0.000;MLEAC=2;MLEAF=1.00;MQ=43.96;QD=27.20;SOR=1.105	GT:AD:DP:GQ:PL	1/1:0,44:44:99:1225,131,0
2L	12639355	.	A	AT,ATT	708.73	.	AC=1,1;AF=0.500,0.500;AN=2;BaseQRankSum=1.001;ClippingRankSum=0.000;DP=42;ExcessHet=3.0103;FS=3.103;MLEAC=1,1;MLEAF=0.500,0.500;MQ=43.95;MQRankSum=-0.120;QD=19.15;ReadPosRankSum=-0.101;SOR=0.117	GT:AD:DP:GQ:PL	1/2:2,19,16:37:99:746,285,225,292,0,284
2L	12639459	2L_12639459_SNP	C	T	1066.77	.	AC=2;AF=1.00;AN=2;DB;DP=39;ExcessHet=3.0103;FS=0.000;MLEAC=2;MLEAF=1.00;MQ=44.00;QD=27.35;SOR=0.743	GT:AD:DP:GQ:PL	1/1:0,39:39:99:1095,117,0
2L	12639759	.	ATTTTT	A	455.73	.	AC=1;AF=0.500;AN=2;BaseQRankSum=-0.575;ClippingRankSum=0.000;DP=35;ExcessHet=3.0103;FS=7.652;MLEAC=1;MLEAF=0.500;MQ=43.47;MQRankSum=0.636;QD=13.40;ReadPosRankSum=0.706;SOR=0.138	GT:AD:DP:GQ:PL	0/1:16,18:34:99:493,0,543
2L	12639767	.	T	A	464.77	.	AC=1;AF=0.500;AN=2;BaseQRankSum=-2.082;ClippingRankSum=0.000;DP=35;ExcessHet=3.0103;FS=5.153;MLEAC=1;MLEAF=0.500;MQ=43.47;MQRankSum=0.544;QD=13.28;SOR=0.193	GT:AD:DP:GQ:PL	0/1:17,18:35:99:493,0,543
2L	12639925	2L_12639925_SNP	G	A	499.77	.	AC=1;AF=0.500;AN=2;BaseQRankSum=0.598;ClippingRankSum=0.000;DB;DP=55;ExcessHet=3.0103;FS=1.085;MLEAC=1;MLEAF=0.500;MQ=43.93;MQRankSum=-0.104;QD=9.09;ReadPosRankSum=1.045;SOR=0.458	GT:AD:DP:GQ:PL	0/1:30,25:55:99:528,0,622
2L	12639953	2L_12639953_SNP	T	A	440.77	.	AC=1;AF=0.500;AN=2;BaseQRankSum=0.699;ClippingRankSum=0.000;DB;DP=49;ExcessHet=3.0103;FS=2.460;MLEAC=1;MLEAF=0.500;MQ=43.84;MQRankSum=-0.191;QD=9.00;ReadPosRankSum=0.775;SOR=1.041	GT:AD:DP:GQ:PL	0/1:27,22:49:99:469,0,604
2L	12639978	2L_12639978_SNP	A	G	455.77	.	AC=1;AF=0.500;AN=2;BaseQRankSum=1.457;ClippingRankSum=0.000;DB;DP=57;ExcessHet=3.0103;FS=3.633;MLEAC=1;MLEAF=0.500;MQ=43.60;MQRankSum=-0.274;QD=8.00;ReadPosRankSum=0.387;SOR=1.189	GT:AD:DP:GQ:PL	0/1:33,24:57:99:484,0,728
2L	12640005	.	T	C	742.77	.	AC=1;AF=0.500;AN=2;BaseQRankSum=-3.722;ClippingRankSum=0.000;DP=59;ExcessHet=3.0103;FS=5.279;MLEAC=1;MLEAF=0.500;MQ=43.58;MQRankSum=0.032;QD=12.59;ReadPosRankSum=0.615;SOR=0.919	GT:AD:DP:GQ:PL	0/1:23,36:59:99:771,0,473
2L	12640101	2L_12640101_SNP	G	A	520.77	.	AC=1;AF=0.500;AN=2;BaseQRankSum=3.777;ClippingRankSum=0.000;DB;DP=64;ExcessHet=3.0103;FS=0.966;MLEAC=1;MLEAF=0.500;MQ=43.50;MQRankSum=1.987;QD=8.14;ReadPosRankSum=0.247;SOR=0.633	GT:AD:DP:GQ:PL	0/1:37,27:64:99:549,0,793
2L	12640328	2L_12640328_SNP	G	A	694.77	.	AC=1;AF=0.500;AN=2;BaseQRankSum=-0.303;ClippingRankSum=0.000;DB;DP=71;ExcessHet=3.0103;FS=8.084;MLEAC=1;MLEAF=0.500;MQ=44.00;MQRankSum=0.000;QD=9.79;ReadPosRankSum=0.514;SOR=1.121	GT:AD:DP:GQ:PL	0/1:37,34:71:99:723,0,808
2L	12640501	2L_12640501_SNP	G	A	547.77	.	AC=1;AF=0.500;AN=2;BaseQRankSum=4.781;ClippingRankSum=0.000;DB;DP=66;ExcessHet=3.0103;FS=6.817;MLEAC=1;MLEAF=0.500;MQ=44.00;MQRankSum=0.000;QD=8.30;ReadPosRankSum=-0.029;SOR=1.508	GT:AD:DP:GQ:PL	0/1:39,27:66:99:576,0,844
2L	12640660	2L_12640660_SNP	C	T	727.77	.	AC=1;AF=0.500;AN=2;BaseQRankSum=-1.241;ClippingRankSum=0.000;DB;DP=69;ExcessHet=3.0103;FS=0.000;MLEAC=1;MLEAF=0.500;MQ=44.00;MQRankSum=0.000;QD=10.55;ReadPosRankSum=0.122;SOR=0.733	GT:AD:DP:GQ:PL	0/1:33,36:69:99:756,0,685
2L	12640689	2L_12640689_SNP	A	T	1167.77	.	AC=1;AF=0.500;AN=2;BaseQRankSum=-0.371;ClippingRankSum=0.000;DB;DP=67;ExcessHet=3.0103;FS=0.000;MLEAC=1;MLEAF=0.500;MQ=43.91;MQRankSum=1.468;QD=17.43;ReadPosRankSum=-0.462;SOR=0.746	GT:AD:DP:GQ:PL	0/1:33,34:67:99:1196,0,1319
2L	12640711	2L_12640711_SNP	T	C	1090.77	.	AC=1;AF=0.500;AN=2;BaseQRankSum=-1.613;ClippingRankSum=0.000;DB;DP=62;ExcessHet=3.0103;FS=2.155;MLEAC=1;MLEAF=0.500;MQ=43.91;MQRankSum=1.449;QD=17.59;ReadPosRankSum=-0.648;SOR=1.130	GT:AD:DP:GQ:PL	0/1:31,31:62:99:1119,0,1303
2L	12640771	.	A	G	1248.77	.	AC=1;AF=0.500;AN=2;BaseQRankSum=-2.580;ClippingRankSum=0.000;DP=65;ExcessHet=3.0103;FS=0.000;MLEAC=1;MLEAF=0.500;MQ=43.91;MQRankSum=1.515;QD=19.21;ReadPosRankSum=0.855;SOR=0.735	GT:AD:DP:GQ:PL	0/1:31,34:65:99:1277,0,1257
2L	12640777	2L_12640777_SNP	T	C	1217.77	.	AC=1;AF=0.500;AN=2;BaseQRankSum=-0.811;ClippingRankSum=0.000;DB;DP=63;ExcessHet=3.0103;FS=0.000;MLEAC=1;MLEAF=0.500;MQ=43.91;MQRankSum=1.471;QD=19.33;ReadPosRankSum=1.115;SOR=0.627	GT:AD:DP:GQ:PL	0/1:31,32:63:99:1246,0,1267
2L	12640920	2L_12640920_SNP	C	T	481.77	.	AC=1;AF=0.500;AN=2;BaseQRankSum=-1.176;ClippingRankSum=0.000;DB;DP=50;ExcessHet=3.0103;FS=2.425;MLEAC=1;MLEAF=0.500;MQ=44.00;MQRankSum=0.000;QD=9.64;ReadPosRankSum=-0.577;SOR=0.790	GT:AD:DP:GQ:PL	0/1:25,25:50:99:510,0,538
2L	12640945	.	C	CT	300.73	.	AC=1;AF=0.500;AN=2;BaseQRankSum=-2.452;ClippingRankSum=0.000;DP=45;ExcessHet=3.0103;FS=1.177;MLEAC=1;MLEAF=0.500;MQ=44.00;MQRankSum=0.000;QD=6.99;ReadPosRankSum=-0.365;SOR=0.829	GT:AD:DP:GQ:PL	0/1:23,20:43:99:338,0,382
2L	12640997	.	TA	T	300.73	.	AC=1;AF=0.500;AN=2;BaseQRankSum=0.334;ClippingRankSum=0.000;DP=49;ExcessHet=3.0103;FS=1.143;MLEAC=1;MLEAF=0.500;MQ=44.00;MQRankSum=0.000;QD=6.68;ReadPosRankSum=0.000;SOR=0.495	GT:AD:DP:GQ:PL	0/1:25,20:45:99:338,0,683
2L	12641112	2L_12641112_SNP	T	C	628.77	.	AC=1;AF=0.500;AN=2;BaseQRankSum=-1.067;ClippingRankSum=0.000;DB;DP=61;ExcessHet=3.0103;FS=3.505;MLEAC=1;MLEAF=0.500;MQ=43.90;MQRankSum=-1.380;QD=10.31;ReadPosRankSum=1.209;SOR=0.715	GT:AD:DP:GQ:PL	0/1:30,31:61:99:657,0,626
2L	12641152	2L_12641152_SNP	G	T	497.77	.	AC=1;AF=0.500;AN=2;BaseQRankSum=1.234;ClippingRankSum=0.000;DB;DP=53;ExcessHet=3.0103;FS=5.598;MLEAC=1;MLEAF=0.500;MQ=44.00;MQRankSum=0.000;QD=9.39;ReadPosRankSum=-0.695;SOR=0.402	GT:AD:DP:GQ:PL	0/1:28,25:53:99:526,0,582
2L	12641173	2L_12641173_SNP	T	G	507.77	.	AC=1;AF=0.500;AN=2;BaseQRankSum=-2.836;ClippingRankSum=0.000;DB;DP=56;ExcessHet=3.0103;FS=1.033;MLEAC=1;MLEAF=0.500;MQ=44.00;MQRankSum=0.000;QD=9.07;ReadPosRankSum=-1.567;SOR=0.469	GT:AD:DP:GQ:PL	0/1:29,27:56:99:536,0,652
2L	12641214	.	C	CA	1322.73	.	AC=2;AF=1.00;AN=2;DP=51;ExcessHet=3.0103;FS=0.000;MLEAC=2;MLEAF=1.00;MQ=44.00;QD=25.94;SOR=0.732	GT:AD:DP:GQ:PL	1/1:0,51:51:99:1360,153,0
2L	12641282	.	T	TA	191.73	.	AC=1;AF=0.500;AN=2;BaseQRankSum=-0.714;ClippingRankSum=0.000;DP=45;ExcessHet=3.0103;FS=1.222;MLEAC=1;MLEAF=0.500;MQ=43.96;MQRankSum=-1.113;QD=4.79;ReadPosRankSum=-0.494;SOR=0.960	GT:AD:DP:GQ:PL	0/1:23,17:40:99:229,0,351
2L	12641316	2L_12641316_SNP	G	C	270.77	.	AC=1;AF=0.500;AN=2;BaseQRankSum=1.320;ClippingRankSum=0.000;DB;DP=42;ExcessHet=3.0103;FS=7.005;MLEAC=1;MLEAF=0.500;MQ=43.95;MQRankSum=-1.200;QD=6.60;ReadPosRankSum=1.419;SOR=1.535	GT:AD:DP:GQ:PL	0/1:25,16:41:99:299,0,541
2L	12641336	2L_12641336_SNP	T	G	281.77	.	AC=1;AF=0.500;AN=2;BaseQRankSum=-1.465;ClippingRankSum=0.000;DB;DP=36;ExcessHet=3.0103;FS=1.301;MLEAC=1;MLEAF=0.500;MQ=43.95;MQRankSum=-1.127;QD=7.83;ReadPosRankSum=0.626;SOR=0.999	GT:AD:DP:GQ:PL	0/1:21,15:36:99:310,0,463
2L	12641353	2L_12641353_SNP	C	T	339.77	.	AC=1;AF=0.500;AN=2;BaseQRankSum=-0.052;ClippingRankSum=0.000;DB;DP=36;ExcessHet=3.0103;FS=1.315;MLEAC=1;MLEAF=0.500;MQ=43.95;MQRankSum=-1.002;QD=9.44;ReadPosRankSum=-1.474;SOR=0.586	GT:AD:DP:GQ:PL	0/1:19,17:36:99:368,0,403
2L	12641376	2L_12641376_SNP	C	T	334.77	.	AC=1;AF=0.500;AN=2;BaseQRankSum=1.774;ClippingRankSum=0.000;DB;DP=40;ExcessHet=3.0103;FS=2.814;MLEAC=1;MLEAF=0.500;MQ=44.00;MQRankSum=0.000;QD=8.37;ReadPosRankSum=-0.520;SOR=0.919	GT:AD:DP:GQ:PL	0/1:23,17:40:99:363,0,531
2L	12641388	2L_12641388_SNP	G	A	388.77	.	AC=1;AF=0.500;AN=2;BaseQRankSum=-0.974;ClippingRankSum=0.000;DB;DP=44;ExcessHet=3.0103;FS=6.234;MLEAC=1;MLEAF=0.500;MQ=44.00;MQRankSum=0.000;QD=8.84;ReadPosRankSum=-0.555;SOR=1.334	GT:AD:DP:GQ:PL	0/1:24,20:44:99:417,0,549
2L	12641723	2L_12641723_SNP	C	G	326.77	.	AC=1;AF=0.500;AN=2;BaseQRankSum=0.523;ClippingRankSum=0.000;DB;DP=31;ExcessHet=3.0103;FS=5.724;MLEAC=1;MLEAF=0.500;MQ=43.58;MQRankSum=0.000;QD=12.10;ReadPosRankSum=-1.693;SOR=0.086	GT:AD:DP:GQ:PL	0/1:9,18:27:99:355,0,145
2L	12641873	2L_12641873_DEL	CT	C	639.73	.	AC=1;AF=0.500;AN=2;BaseQRankSum=1.035;ClippingRankSum=0.000;DB;DP=47;ExcessHet=3.0103;FS=1.134;MLEAC=1;MLEAF=0.500;MQ=43.66;MQRankSum=0.497;QD=13.61;ReadPosRankSum=-0.330;SOR=0.473	GT:AD:DP:GQ:PL	0/1:23,24:47:99:677,0,642
2L	12641889	2L_12641889_SNP	A	T	404.77	.	AC=1;AF=0.500;AN=2;BaseQRankSum=-1.378;ClippingRankSum=0.000;DB;DP=46;ExcessHet=3.0103;FS=1.154;MLEAC=1;MLEAF=0.500;MQ=43.65;MQRankSum=0.188;QD=8.99;ReadPosRankSum=-0.194;SOR=0.834	GT:AD:DP:GQ:PL	0/1:25,20:45:99:433,0,568
2L	12641907	.	A	G	1372.77	.	AC=2;AF=1.00;AN=2;DP=53;ExcessHet=3.0103;FS=0.000;MLEAC=2;MLEAF=1.00;MQ=43.70;QD=26.92;SOR=0.732	GT:AD:DP:GQ:PL	1/1:0,51:51:99:1401,153,0
2L	12641999	2L_12641999_SNP	A	C	932.77	.	AC=1;AF=0.500;AN=2;BaseQRankSum=-2.647;ClippingRankSum=0.000;DB;DP=52;ExcessHet=3.0103;FS=1.101;MLEAC=1;MLEAF=0.500;MQ=43.80;MQRankSum=0.000;QD=17.94;ReadPosRankSum=1.069;SOR=1.038	GT:AD:DP:GQ:PL	0/1:26,26:52:99:961,0,1199
2L	12642009	2L_12642009_SNP	T	C	942.77	.	AC=1;AF=0.500;AN=2;BaseQRankSum=-1.347;ClippingRankSum=0.000;DB;DP=51;ExcessHet=3.0103;FS=0.000;MLEAC=1;MLEAF=0.500;MQ=43.80;MQRankSum=0.028;QD=18.49;ReadPosRankSum=1.048;SOR=0.756	GT:AD:DP:GQ:PL	0/1:25,26:51:99:971,0,1173
2L	12642212	2L_12642212_SNP	T	A	1193.77	.	AC=1;AF=0.500;AN=2;BaseQRankSum=2.571;ClippingRankSum=0.000;DB;DP=55;ExcessHet=3.0103;FS=0.000;MLEAC=1;MLEAF=0.500;MQ=43.96;MQRankSum=-0.811;QD=21.70;ReadPosRankSum=-0.829;SOR=0.815	GT:AD:DP:GQ:PL	0/1:23,32:55:99:1222,0,875
2L	12642227	2L_12642227_SNP	G	A	1192.77	.	AC=1;AF=0.500;AN=2;BaseQRankSum=1.518;ClippingRankSum=0.000;DB;DP=51;ExcessHet=3.0103;FS=0.000;MLEAC=1;MLEAF=0.500;MQ=43.96;MQRankSum=-0.763;QD=23.39;ReadPosRankSum=-2.355;SOR=0.824	GT:AD:DP:GQ:PL	0/1:20,31:51:99:1221,0,827
2L	12642259	2L_12642259_SNP	A	G	609.77	.	AC=1;AF=0.500;AN=2;BaseQRankSum=1.487;ClippingRankSum=0.000;DB;DP=61;ExcessHet=3.0103;FS=0.000;MLEAC=1;MLEAF=0.500;MQ=43.97;MQRankSum=-0.951;QD=10.00;ReadPosRankSum=2.102;SOR=0.752	GT:AD:DP:GQ:PL	0/1:30,31:61:99:638,0,618
2L	12642332	2L_12642332_SNP	T	G	620.77	.	AC=1;AF=0.500;AN=2;BaseQRankSum=-1.333;ClippingRankSum=0.000;DB;DP=57;ExcessHet=3.0103;FS=1.007;MLEAC=1;MLEAF=0.500;MQ=43.93;MQRankSum=-1.329;QD=10.89;ReadPosRankSum=0.356;SOR=0.768	GT:AD:DP:GQ:PL	0/1:27,30:57:99:649,0,570
2L	12642671	2L_12642671_SNP	T	C	569.77	.	AC=1;AF=0.500;AN=2;BaseQRankSum=1.380;ClippingRankSum=0.000;DB;DP=53;ExcessHet=3.0103;FS=2.347;MLEAC=1;MLEAF=0.500;MQ=44.00;MQRankSum=0.000;QD=10.75;ReadPosRankSum=-0.383;SOR=0.392	GT:AD:DP:GQ:PL	0/1:26,27:53:99:598,0,562
2L	12642723	2L_12642723_SNP	A	C	430.77	.	AC=1;AF=0.500;AN=2;BaseQRankSum=0.331;ClippingRankSum=0.000;DB;DP=53;ExcessHet=3.0103;FS=7.811;MLEAC=1;MLEAF=0.500;MQ=43.95;MQRankSum=-1.149;QD=8.13;ReadPosRankSum=-1.526;SOR=1.200	GT:AD:DP:GQ:PL	0/1:31,22:53:99:459,0,700
2L	12642753	.	C	CA	579.73	.	AC=1;AF=0.500;AN=2;BaseQRankSum=-0.227;ClippingRankSum=0.000;DP=48;ExcessHet=3.0103;FS=11.630;MLEAC=1;MLEAF=0.500;MQ=43.94;MQRankSum=-1.307;QD=12.08;ReadPosRankSum=1.607;SOR=1.633	GT:AD:DP:GQ:PL	0/1:31,17:48:99:617,0,1407
2L	12642756	2L_12642756_SNP	A	G	612.77	.	AC=1;AF=0.500;AN=2;BaseQRankSum=-1.165;ClippingRankSum=0.000;DB;DP=49;ExcessHet=3.0103;FS=11.012;MLEAC=1;MLEAF=0.500;MQ=43.94;MQRankSum=-1.270;QD=12.51;ReadPosRankSum=1.111;SOR=1.354	GT:AD:DP:GQ:PL	0/1:31,18:49:99:641,0,1404
2L	12642912	.	T	TA,TAAAA	1394.73	.	AC=1,1;AF=0.500,0.500;AN=2;DP=52;ExcessHet=3.0103;FS=0.000;MLEAC=1,1;MLEAF=0.500,0.500;MQ=43.56;QD=29.68;SOR=0.693	GT:AD:DP:GQ:PL	1/2:0,28,19:47:99:1432,794,685,622,0,973
2L	12642923	2L_12642923_SNP	G	C	413.77	.	AC=1;AF=0.500;AN=2;BaseQRankSum=1.260;ClippingRankSum=0.000;DB;DP=52;ExcessHet=3.0103;FS=5.825;MLEAC=1;MLEAF=0.500;MQ=43.41;MQRankSum=-2.834;QD=7.96;ReadPosRankSum=-2.067;SOR=0.887	GT:AD:DP:GQ:PL	0/1:30,22:52:99:442,0,643
2L	12643051	2L_12643051_SNP	G	T	1089.77	.	AC=1;AF=0.500;AN=2;BaseQRankSum=4.025;ClippingRankSum=0.000;DB;DP=60;ExcessHet=3.0103;FS=2.177;MLEAC=1;MLEAF=0.500;MQ=43.05;MQRankSum=-4.129;QD=18.16;ReadPosRankSum=-1.721;SOR=0.774	GT:AD:DP:GQ:PL	0/1:31,29:60:99:1118,0,1500
2L	12643058	2L_12643058_SNP	T	C	1122.77	.	AC=1;AF=0.500;AN=2;BaseQRankSum=1.421;ClippingRankSum=0.000;DB;DP=61;ExcessHet=3.0103;FS=5.105;MLEAC=1;MLEAF=0.500;MQ=42.90;MQRankSum=-4.052;QD=18.41;ReadPosRankSum=-1.715;SOR=1.040	GT:AD:DP:GQ:PL	0/1:31,30:61:99:1151,0,1489
2L	12643155	2L_12643155_SNP	G	A	1408.77	.	AC=1;AF=0.500;AN=2;BaseQRankSum=2.901;ClippingRankSum=0.000;DB;DP=64;ExcessHet=3.0103;FS=0.000;MLEAC=1;MLEAF=0.500;MQ=42.50;MQRankSum=-4.929;QD=22.01;ReadPosRankSum=2.405;SOR=0.782	GT:AD:DP:GQ:PL	0/1:27,37:64:99:1437,0,1270
2L	12643158	2L_12643158_SNP	T	C	1408.77	.	AC=1;AF=0.500;AN=2;BaseQRankSum=-3.926;ClippingRankSum=0.000;DB;DP=63;ExcessHet=3.0103;FS=0.960;MLEAC=1;MLEAF=0.500;MQ=42.48;MQRankSum=-4.852;QD=22.36;ReadPosRankSum=1.086;SOR=0.859	GT:AD:DP:GQ:PL	0/1:26,37:63:99:1437,0,1270
2L	12643239	2L_12643239_SNP	C	A	987.77	.	AC=1;AF=0.500;AN=2;BaseQRankSum=3.946;ClippingRankSum=0.000;DB;DP=51;ExcessHet=3.0103;FS=1.072;MLEAC=1;MLEAF=0.500;MQ=42.22;MQRankSum=-6.163;QD=19.37;ReadPosRankSum=-2.786;SOR=0.495	GT:AD:DP:GQ:PL	0/1:25,26:51:99:1016,0,13457
2L	12643243	2L_12643243_SNP	G	C	1023.77	.	AC=1;AF=0.500;AN=2;BaseQRankSum=0.548;ClippingRankSum=0.000;DB;DP=52;ExcessHet=3.0103;FS=0.000;MLEAC=1;MLEAF=0.500;MQ=42.20;MQRankSum=-6.460;QD=19.69;ReadPosRankSum=-2.556;SOR=0.846	GT:AD:DP:GQ:PL	0/1:26,26:52:99:1052,0,14637
2L	12643252	2L_12643252_SNP	A	T	945.77	.	AC=1;AF=0.500;AN=2;BaseQRankSum=2.754;ClippingRankSum=0.000;DB;DP=47;ExcessHet=3.0103;FS=1.117;MLEAC=1;MLEAF=0.500;MQ=42.14;MQRankSum=-6.139;QD=20.12;ReadPosRankSum=-1.925;SOR=0.646	GT:AD:DP:GQ:PL	0/1:24,23:47:99:974,0,14026
2L	12643272	2L_12643272_SNP	A	G	858.77	.	AC=1;AF=0.500;AN=2;BaseQRankSum=0.821;ClippingRankSum=0.000;DB;DP=48;ExcessHet=3.0103;FS=0.000;MLEAC=1;MLEAF=0.500;MQ=42.15;MQRankSum=-6.507;QD=17.89;ReadPosRankSum=-1.677;SOR=0.560	GT:AD:DP:GQ:PL	0/1:26,22:48:99:887,0,15008
2L	12643275	.	TTTTCGATATGTACACA	T	789.73	.	AC=1;AF=0.500;AN=2;BaseQRankSum=-1.771;ClippingRankSum=0.000;DP=53;ExcessHet=3.0103;FS=0.000;MLEAC=1;MLEAF=0.500;MQ=42.33;MQRankSum=-6.927;QD=14.90;ReadPosRankSum=-1.304;SOR=0.634	GT:AD:DP:GQ:PL	0/1:31,22:53:99:827,0,17347
2L	12643303	.	AG	A	1053.73	.	AC=1;AF=0.500;AN=2;BaseQRankSum=0.316;ClippingRankSum=0.000;DP=53;ExcessHet=3.0103;FS=2.345;MLEAC=1;MLEAF=0.500;MQ=42.29;MQRankSum=-6.584;QD=19.88;ReadPosRankSum=-2.858;SOR=1.136	GT:AD:DP:GQ:PL	0/1:28,25:53:99:1091,0,14653
2L	12643306	.	A	ATTTTTT	1011.73	.	AC=1;AF=0.500;AN=2;BaseQRankSum=-0.045;ClippingRankSum=0.000;DP=54;ExcessHet=3.0103;FS=2.239;MLEAC=1;MLEAF=0.500;MQ=42.32;MQRankSum=-6.424;QD=18.74;ReadPosRankSum=-2.223;SOR=1.022	GT:AD:DP:GQ:PL	0/1:28,26:54:99:1049,0,14656
2L	12643325	.	C	T	942.77	.	AC=1;AF=0.500;AN=2;BaseQRankSum=2.795;ClippingRankSum=0.000;DP=51;ExcessHet=3.0103;FS=3.933;MLEAC=1;MLEAF=0.500;MQ=42.20;MQRankSum=-6.204;QD=18.49;ReadPosRankSum=-0.236;SOR=1.053	GT:AD:DP:GQ:PL	0/1:26,25:51:99:971,0,12995
2L	12643326	.	C	T	942.77	.	AC=1;AF=0.500;AN=2;BaseQRankSum=0.672;ClippingRankSum=0.000;DP=50;ExcessHet=3.0103;FS=4.022;MLEAC=1;MLEAF=0.500;MQ=42.17;MQRankSum=-6.115;QD=18.86;ReadPosRankSum=-0.340;SOR=1.014	GT:AD:DP:GQ:PL	0/1:25,25:50:99:971,0,12995
2L	12643327	.	A	G	939.77	.	AC=1;AF=0.500;AN=2;BaseQRankSum=-2.764;ClippingRankSum=0.000;DP=50;ExcessHet=3.0103;FS=4.022;MLEAC=1;MLEAF=0.500;MQ=42.17;MQRankSum=-6.115;QD=18.80;ReadPosRankSum=-0.311;SOR=1.014	GT:AD:DP:GQ:PL	0/1:25,25:50:99:968,0,13136
2L	12643330	2L_12643330_SNP	A	G	939.77	.	AC=1;AF=0.500;AN=2;BaseQRankSum=-2.626;ClippingRankSum=0.000;DB;DP=51;ExcessHet=3.0103;FS=3.933;MLEAC=1;MLEAF=0.500;MQ=42.20;MQRankSum=-6.204;QD=18.43;ReadPosRankSum=-0.198;SOR=1.053	GT:AD:DP:GQ:PL	0/1:26,25:51:99:968,0,12572
2L	12643347	.	A	AT	1053.73	.	AC=1;AF=0.500;AN=2;BaseQRankSum=-0.177;ClippingRankSum=0.000;DP=55;ExcessHet=3.0103;FS=3.749;MLEAC=1;MLEAF=0.500;MQ=42.55;MQRankSum=-5.869;QD=19.16;ReadPosRankSum=-1.339;SOR=1.138	GT:AD:DP:GQ:PL	0/1:27,28:55:99:1091,0,10479
2L	12643349	.	C	G	1062.77	.	AC=1;AF=0.500;AN=2;BaseQRankSum=-1.155;ClippingRankSum=0.000;DP=56;ExcessHet=3.0103;FS=3.749;MLEAC=1;MLEAF=0.500;MQ=42.57;MQRankSum=-5.951;QD=18.98;ReadPosRankSum=-1.312;SOR=1.104	GT:AD:DP:GQ:PL	0/1:28,28:56:99:1091,0,10479
2L	12643364	2L_12643364_SNP	C	G	1092.77	.	AC=1;AF=0.500;AN=2;BaseQRankSum=0.115;ClippingRankSum=0.000;DB;DP=60;ExcessHet=3.0103;FS=5.057;MLEAC=1;MLEAF=0.500;MQ=42.67;MQRankSum=-6.057;QD=18.21;ReadPosRankSum=-0.533;SOR=1.222	GT:AD:DP:GQ:PL	0/1:31,29:60:99:1121,0,9880
2L	12643380	2L_12643380_SNP	T	C	1234.77	.	AC=1;AF=0.500;AN=2;BaseQRankSum=0.901;ClippingRankSum=0.000;DB;DP=64;ExcessHet=3.0103;FS=2.107;MLEAC=1;MLEAF=0.500;MQ=42.72;MQRankSum=-5.599;QD=19.29;ReadPosRankSum=-1.818;SOR=1.085	GT:AD:DP:GQ:PL	0/1:30,34:64:99:1263,0,8152
2L	12643551	2L_12643551_SNP	T	C	724.77	.	AC=1;AF=0.500;AN=2;BaseQRankSum=-4.752;ClippingRankSum=0.000;DB;DP=61;ExcessHet=3.0103;FS=6.941;MLEAC=1;MLEAF=0.500;MQ=43.39;MQRankSum=-3.929;QD=11.88;ReadPosRankSum=0.141;SOR=0.998	GT:AD:DP:GQ:PL	0/1:26,35:61:99:753,0,554
2L	12643637	2L_12643637_SNP	A	T	935.77	.	AC=1;AF=0.500;AN=2;BaseQRankSum=1.649;ClippingRankSum=0.000;DB;DP=56;ExcessHet=3.0103;FS=3.751;MLEAC=1;MLEAF=0.500;MQ=43.77;MQRankSum=-2.374;QD=16.71;ReadPosRankSum=0.231;SOR=0.334	GT:AD:DP:GQ:PL	0/1:26,30:56:99:964,0,544
2L	12643651	.	C	CTATT	1150.73	.	AC=1;AF=0.500;AN=2;BaseQRankSum=0.521;ClippingRankSum=0.000;DP=60;ExcessHet=3.0103;FS=3.720;MLEAC=1;MLEAF=0.500;MQ=43.84;MQRankSum=-1.932;QD=20.19;ReadPosRankSum=-0.512;SOR=0.317	GT:AD:DP:GQ:PL	0/1:27,30:57:99:1188,0,1041
2L	12643666	.	G	A	1030.77	.	AC=1;AF=0.500;AN=2;BaseQRankSum=3.927;ClippingRankSum=0.000;DP=60;ExcessHet=3.0103;FS=5.057;MLEAC=1;MLEAF=0.500;MQ=43.90;MQRankSum=-1.685;QD=17.18;ReadPosRankSum=-0.925;SOR=0.424	GT:AD:DP:GQ:PL	0/1:29,31:60:99:1059,0,596
2L	12643686	2L_12643686_SNP	A	G	692.77	.	AC=1;AF=0.500;AN=2;BaseQRankSum=0.378;ClippingRankSum=0.000;DB;DP=56;ExcessHet=3.0103;FS=7.470;MLEAC=1;MLEAF=0.500;MQ=43.97;MQRankSum=-1.038;QD=12.37;ReadPosRankSum=-0.510;SOR=0.760	GT:AD:DP:GQ:PL	0/1:30,26:56:99:721,0,643
2L	12643703	2L_12643703_SNP	A	T	733.77	.	AC=1;AF=0.500;AN=2;BaseQRankSum=1.743;ClippingRankSum=0.000;DB;DP=56;ExcessHet=3.0103;FS=5.456;MLEAC=1;MLEAF=0.500;MQ=43.97;MQRankSum=-1.001;QD=13.10;ReadPosRankSum=-1.436;SOR=0.928	GT:AD:DP:GQ:PL	0/1:29,27:56:99:762,0,634
2L	12643736	2L_12643736_SNP	T	C	431.77	.	AC=1;AF=0.500;AN=2;BaseQRankSum=-4.484;ClippingRankSum=0.000;DB;DP=54;ExcessHet=3.0103;FS=0.000;MLEAC=1;MLEAF=0.500;MQ=44.00;MQRankSum=0.000;QD=8.00;ReadPosRankSum=-0.122;SOR=0.601	GT:AD:DP:GQ:PL	0/1:30,24:54:99:460,0,683
2L	12643772	2L_12643772_SNP	A	G	510.77	.	AC=1;AF=0.500;AN=2;BaseQRankSum=-0.992;ClippingRankSum=0.000;DB;DP=55;ExcessHet=3.0103;FS=2.266;MLEAC=1;MLEAF=0.500;MQ=44.00;MQRankSum=0.000;QD=9.29;ReadPosRankSum=0.380;SOR=0.420	GT:AD:DP:GQ:PL	0/1:29,26:55:99:539,0,640
2L	12644168	2L_12644168_SNP	C	T	557.77	.	AC=1;AF=0.500;AN=2;BaseQRankSum=0.291;ClippingRankSum=0.000;DB;DP=41;ExcessHet=3.0103;FS=2.837;MLEAC=1;MLEAF=0.500;MQ=44.00;MQRankSum=0.000;QD=13.60;ReadPosRankSum=-1.584;SOR=0.600	GT:AD:DP:GQ:PL	0/1:15,26:41:99:586,0,552
2L	12644169	.	AC	A	514.73	.	AC=1;AF=0.500;AN=2;BaseQRankSum=1.792;ClippingRankSum=0.000;DP=41;ExcessHet=3.0103;FS=2.837;MLEAC=1;MLEAF=0.500;MQ=44.00;MQRankSum=0.000;QD=12.55;ReadPosRankSum=1.611;SOR=1.027	GT:AD:DP:GQ:PL	0/1:26,15:41:99:552,0,1047
2L	12644172	.	C	T	523.77	.	AC=1;AF=0.500;AN=2;BaseQRankSum=1.193;ClippingRankSum=0.000;DP=41;ExcessHet=3.0103;FS=2.837;MLEAC=1;MLEAF=0.500;MQ=44.00;MQRankSum=0.000;QD=12.77;SOR=1.027	GT:AD:DP:GQ:PL	0/1:26,15:41:99:552,0,1047
2L	12644197	2L_12644197_SNP	G	A	1025.77	.	AC=1;AF=0.500;AN=2;BaseQRankSum=1.152;ClippingRankSum=0.000;DB;DP=45;ExcessHet=3.0103;FS=6.529;MLEAC=1;MLEAF=0.500;MQ=44.00;MQRankSum=0.000;QD=22.79;ReadPosRankSum=-0.234;SOR=0.193	GT:AD:DP:GQ:PL	0/1:17,28:45:99:1054,0,630
2L	12644221	2L_12644221_SNP	T	C	1177.77	.	AC=1;AF=0.500;AN=2;BaseQRankSum=-1.014;ClippingRankSum=0.000;DB;DP=53;ExcessHet=3.0103;FS=5.949;MLEAC=1;MLEAF=0.500;MQ=44.00;MQRankSum=0.000;QD=22.22;ReadPosRankSum=1.515;SOR=0.663	GT:AD:DP:GQ:PL	0/1:19,34:53:99:1206,0,667
2L	12644421	.	C	CAA	901.73	.	AC=1;AF=0.500;AN=2;BaseQRankSum=0.702;ClippingRankSum=0.000;DP=46;ExcessHet=3.0103;FS=6.267;MLEAC=1;MLEAF=0.500;MQ=44.00;MQRankSum=0.000;QD=19.60;ReadPosRankSum=0.506;SOR=0.661	GT:AD:DP:GQ:PL	0/1:23,23:46:99:939,0,894
2L	12644423	.	T	A	960.77	.	AC=1;AF=0.500;AN=2;BaseQRankSum=1.315;ClippingRankSum=0.000;DP=47;ExcessHet=3.0103;FS=8.333;MLEAC=1;MLEAF=0.500;MQ=44.00;MQRankSum=0.000;QD=20.44;ReadPosRankSum=0.096;SOR=0.777	GT:AD:DP:GQ:PL	0/1:23,24:47:99:989,0,888
2L	12644432	2L_12644432_SNP	A	T	941.77	.	AC=1;AF=0.500;AN=2;BaseQRankSum=-2.264;ClippingRankSum=0.000;DB;DP=50;ExcessHet=3.0103;FS=10.070;MLEAC=1;MLEAF=0.500;MQ=44.00;MQRankSum=0.000;QD=18.84;ReadPosRankSum=-0.641;SOR=0.722	GT:AD:DP:GQ:PL	0/1:24,26:50:99:970,0,914
2L	12644494	2L_12644494_SNP	C	T	413.77	.	AC=1;AF=0.500;AN=2;BaseQRankSum=1.610;ClippingRankSum=0.000;DB;DP=45;ExcessHet=3.0103;FS=4.288;MLEAC=1;MLEAF=0.500;MQ=44.00;MQRankSum=0.000;QD=9.19;ReadPosRankSum=0.697;SOR=1.003	GT:AD:DP:GQ:PL	0/1:25,20:45:99:442,0,536
2L	12644577	2L_12644577_SNP	A	T	2306.77	.	AC=2;AF=1.00;AN=2;DB;DP=52;ExcessHet=3.0103;FS=0.000;MLEAC=2;MLEAF=1.00;MQ=44.00;QD=25.27;SOR=0.693	GT:AD:DP:GQ:PL	1/1:0,52:52:99:2335,156,0
2L	12644579	.	A	ACC	2297.73	.	AC=2;AF=1.00;AN=2;DP=52;ExcessHet=3.0103;FS=0.000;MLEAC=2;MLEAF=1.00;MQ=44.00;QD=26.63;SOR=0.693	GT:AD:DP:GQ:PL	1/1:0,52:52:99:2335,156,0
2L	12645265	2L_12645265_SNP	C	T	983.77	.	AC=1;AF=0.500;AN=2;BaseQRankSum=0.900;ClippingRankSum=0.000;DB;DP=41;ExcessHet=3.0103;FS=2.837;MLEAC=1;MLEAF=0.500;MQ=43.95;MQRankSum=1.367;QD=23.99;ReadPosRankSum=-0.943;SOR=0.600	GT:AD:DP:GQ:PL	0/1:15,26:41:99:1012,0,716
2L	12645270	2L_12645270_SNP	C	T	973.77	.	AC=1;AF=0.500;AN=2;BaseQRankSum=-0.980;ClippingRankSum=0.000;DB;DP=41;ExcessHet=3.0103;FS=2.820;MLEAC=1;MLEAF=0.500;MQ=43.95;MQRankSum=1.300;QD=23.75;ReadPosRankSum=-1.048;SOR=0.448	GT:AD:DP:GQ:PL	0/1:16,25:41:99:1002,0,754
2L	12645498	2L_12645498_SNP	C	T	624.77	.	AC=1;AF=0.500;AN=2;BaseQRankSum=-1.817;ClippingRankSum=0.000;DB;DP=49;ExcessHet=3.0103;FS=1.137;MLEAC=1;MLEAF=0.500;MQ=43.96;MQRankSum=1.298;QD=12.75;ReadPosRankSum=1.746;SOR=0.446	GT:AD:DP:GQ:PL	0/1:19,30:49:99:653,0,373
2L	12645519	2L_12645519_SNP	G	T	593.77	.	AC=1;AF=0.500;AN=2;BaseQRankSum=1.080;ClippingRankSum=0.000;DB;DP=50;ExcessHet=3.0103;FS=3.899;MLEAC=1;MLEAF=0.500;MQ=44.00;MQRankSum=0.000;QD=11.88;ReadPosRankSum=0.483;SOR=0.597	GT:AD:DP:GQ:PL	0/1:22,28:50:99:622,0,454
2L	12645756	2L_12645756_SNP	A	G	498.77	.	AC=1;AF=0.500;AN=2;BaseQRankSum=-2.469;ClippingRankSum=0.000;DB;DP=49;ExcessHet=3.0103;FS=2.434;MLEAC=1;MLEAF=0.500;MQ=44.00;MQRankSum=0.000;QD=10.18;ReadPosRankSum=0.078;SOR=0.529	GT:AD:DP:GQ:PL	0/1:24,25:49:99:527,0,545
2L	12645780	2L_12645780_SNP	A	G	677.77	.	AC=1;AF=0.500;AN=2;BaseQRankSum=0.643;ClippingRankSum=0.000;DB;DP=58;ExcessHet=3.0103;FS=0.982;MLEAC=1;MLEAF=0.500;MQ=43.88;MQRankSum=-1.569;QD=11.69;ReadPosRankSum=-0.901;SOR=0.560	GT:AD:DP:GQ:PL	0/1:26,32:58:99:706,0,562
2L	12645811	2L_12645811_SNP	A	T	597.77	.	AC=1;AF=0.500;AN=2;BaseQRankSum=0.837;ClippingRankSum=0.000;DB;DP=53;ExcessHet=3.0103;FS=2.391;MLEAC=1;MLEAF=0.500;MQ=43.87;MQRankSum=-1.613;QD=11.50;ReadPosRankSum=0.390;SOR=1.179	GT:AD:DP:GQ:PL	0/1:24,28:52:99:626,0,511
2L	12645948	.	GAGGA	G	642.73	.	AC=1;AF=0.500;AN=2;BaseQRankSum=-0.759;ClippingRankSum=0.000;DP=39;ExcessHet=3.0103;FS=2.742;MLEAC=1;MLEAF=0.500;MQ=43.68;MQRankSum=-2.465;QD=16.91;ReadPosRankSum=-0.307;SOR=1.179	GT:AD:DP:GQ:PL	0/1:20,18:38:99:680,0,1172
2L	12645972	2L_12645972_SNP	A	C	505.77	.	AC=1;AF=0.500;AN=2;BaseQRankSum=0.506;ClippingRankSum=0.000;DB;DP=34;ExcessHet=3.0103;FS=2.928;MLEAC=1;MLEAF=0.500;MQ=43.54;MQRankSum=-2.954;QD=14.88;ReadPosRankSum=1.041;SOR=1.053	GT:AD:DP:GQ:PL	0/1:19,15:34:99:534,0,1106
2L	12646050	.	A	AGGC	729.73	.	AC=1;AF=0.500;AN=2;BaseQRankSum=-0.089;ClippingRankSum=0.000;DP=44;ExcessHet=3.0103;FS=2.649;MLEAC=1;MLEAF=0.500;MQ=43.29;MQRankSum=-3.446;QD=16.97;ReadPosRankSum=-0.685;SOR=0.921	GT:AD:DP:GQ:PL	0/1:24,19:43:99:767,0,996
2L	12646164	2L_12646164_SNP	A	G	485.77	.	AC=1;AF=0.500;AN=2;BaseQRankSum=-0.283;ClippingRankSum=0.000;DB;DP=52;ExcessHet=3.0103;FS=8.387;MLEAC=1;MLEAF=0.500;MQ=42.83;MQRankSum=4.531;QD=9.72;ReadPosRankSum=2.236;SOR=0.148	GT:AD:DP:GQ:PL	0/1:26,24:50:99:514,0,1020
2L	12646168	2L_12646168_SNP	G	T	990.77	.	AC=1;AF=0.500;AN=2;BaseQRankSum=2.124;ClippingRankSum=0.000;DB;DP=52;ExcessHet=3.0103;FS=8.387;MLEAC=1;MLEAF=0.500;MQ=42.83;MQRankSum=-4.507;QD=19.82;ReadPosRankSum=-2.089;SOR=1.981	GT:AD:DP:GQ:PL	0/1:24,26:50:99:1019,0,929
2L	12646169	2L_12646169_SNP	T	G	990.77	.	AC=1;AF=0.500;AN=2;BaseQRankSum=0.072;ClippingRankSum=0.000;DB;DP=52;ExcessHet=3.0103;FS=8.387;MLEAC=1;MLEAF=0.500;MQ=42.83;MQRankSum=-4.507;QD=19.82;ReadPosRankSum=-2.118;SOR=1.981	GT:AD:DP:GQ:PL	0/1:24,26:50:99:1019,0,929
2L	12646175	2L_12646175_SNP	G	A	987.77	.	AC=1;AF=0.500;AN=2;BaseQRankSum=0.773;ClippingRankSum=0.000;DB;DP=52;ExcessHet=3.0103;FS=8.387;MLEAC=1;MLEAF=0.500;MQ=42.83;MQRankSum=-4.507;QD=19.76;ReadPosRankSum=-2.333;SOR=1.981	GT:AD:DP:GQ:PL	0/1:24,26:50:99:1016,0,952
2L	12646180	2L_12646180_SNP	G	A	946.77	.	AC=1;AF=0.500;AN=2;BaseQRankSum=2.311;ClippingRankSum=0.000;DB;DP=51;ExcessHet=3.0103;FS=11.012;MLEAC=1;MLEAF=0.500;MQ=43.01;MQRankSum=-4.390;QD=19.32;ReadPosRankSum=-1.803;SOR=2.108	GT:AD:DP:GQ:PL	0/1:25,24:49:99:975,0,941
2L	12646213	2L_12646213_SNP	T	A	637.77	.	AC=1;AF=0.500;AN=2;BaseQRankSum=-1.241;ClippingRankSum=0.000;DB;DP=43;ExcessHet=3.0103;FS=6.822;MLEAC=1;MLEAF=0.500;MQ=42.82;MQRankSum=-5.095;QD=15.18;ReadPosRankSum=-2.368;SOR=1.863	GT:AD:DP:GQ:PL	0/1:24,18:42:99:666,0,902
2L	12646225	.	G	GCTTGATAT	794.73	.	AC=1;AF=0.500;AN=2;BaseQRankSum=-0.113;ClippingRankSum=0.000;DP=44;ExcessHet=3.0103;FS=9.300;MLEAC=1;MLEAF=0.500;MQ=42.71;MQRankSum=-5.185;QD=18.48;ReadPosRankSum=-3.586;SOR=2.075	GT:AD:DP:GQ:PL	0/1:23,20:43:99:832,0,946
2L	12646227	.	A	AGTATACAAGTATATACATATATGGATTTAAGGCAATGAAGTAT	1133.73	.	AC=1;AF=0.500;AN=2;BaseQRankSum=-1.524;ClippingRankSum=0.000;DP=43;ExcessHet=3.0103;FS=11.439;MLEAC=1;MLEAF=0.500;MQ=42.59;MQRankSum=-5.558;QD=26.99;ReadPosRankSum=-4.028;SOR=1.630	GT:AD:DP:GQ:PL	0/1:22,20:42:99:1171,0,896
2L	12646252	.	A	G	648.77	.	AC=1;AF=0.500;AN=2;BaseQRankSum=-1.532;ClippingRankSum=0.000;DP=35;ExcessHet=3.0103;FS=4.993;MLEAC=1;MLEAF=0.500;MQ=43.11;MQRankSum=-2.861;QD=18.54;ReadPosRankSum=-2.216;SOR=1.609	GT:AD:DP:GQ:PL	0/1:16,19:35:99:677,0,599
2L	12646310	2L_12646310_SNP	G	T	485.77	.	AC=1;AF=0.500;AN=2;BaseQRankSum=0.539;ClippingRankSum=0.000;DB;DP=41;ExcessHet=3.0103;FS=1.263;MLEAC=1;MLEAF=0.500;MQ=43.43;MQRankSum=-2.718;QD=11.85;ReadPosRankSum=0.447;SOR=1.136	GT:AD:DP:GQ:PL	0/1:18,23:41:99:514,0,360
2L	12646343	2L_12646343_SNP	A	G	389.77	.	AC=1;AF=0.500;AN=2;BaseQRankSum=-1.316;ClippingRankSum=0.000;DB;DP=38;ExcessHet=3.0103;FS=5.127;MLEAC=1;MLEAF=0.500;MQ=43.65;MQRankSum=-1.949;QD=10.26;ReadPosRankSum=-1.216;SOR=1.751	GT:AD:DP:GQ:PL	0/1:18,20:38:99:418,0,387
2L	12646778	2L_12646778_SNP	A	C	110.77	.	AC=1;AF=0.500;AN=2;BaseQRankSum=-0.548;ClippingRankSum=0.000;DB;DP=41;ExcessHet=3.0103;FS=16.011;MLEAC=1;MLEAF=0.500;MQ=43.76;MQRankSum=-0.059;QD=2.70;ReadPosRankSum=-0.525;SOR=3.246	GT:AD:DP:GQ:PL	0/1:31,10:41:99:139,0,750
2L	12647041	.	GTTT	G	238.27	.	AC=1;AF=0.500;AN=2;BaseQRankSum=1.470;ClippingRankSum=0.000;DP=26;ExcessHet=3.0103;FS=0.000;MLEAC=1;MLEAF=0.500;MQ=42.85;MQRankSum=1.387;QD=21.66;ReadPosRankSum=0.159;SOR=1.179	GT:AD:DP:GQ:PL	0/1:1,10:11:1:273,0,1
2L	12647206	2L_12647206_SNP	T	C	2274.77	.	AC=2;AF=1.00;AN=2;DB;DP=51;ExcessHet=3.0103;FS=0.000;MLEAC=2;MLEAF=1.00;MQ=42.97;QD=33.30;SOR=1.201	GT:AD:DP:GQ:PL	1/1:0,51:51:99:2303,157,0
2L	12647212	2L_12647212_SNP	C	T	2446.77	.	AC=2;AF=1.00;AN=2;DB;DP=53;ExcessHet=3.0103;FS=0.000;MLEAC=2;MLEAF=1.00;MQ=42.92;QD=32.93;SOR=1.179	GT:AD:DP:GQ:PL	1/1:0,53:53:99:2475,166,0
2L	12647214	.	T	G	2446.77	.	AC=2;AF=1.00;AN=2;DP=55;ExcessHet=3.0103;FS=0.000;MLEAC=2;MLEAF=1.00;MQ=42.96;QD=31.70;SOR=1.159	GT:AD:DP:GQ:PL	1/1:0,55:55:99:2475,166,0
2L	12647215	.	C	T	2446.77	.	AC=2;AF=1.00;AN=2;DP=55;ExcessHet=3.0103;FS=0.000;MLEAC=2;MLEAF=1.00;MQ=42.96;QD=30.06;SOR=1.159	GT:AD:DP:GQ:PL	1/1:0,55:55:99:2475,166,0
2L	12647216	.	C	A	2446.77	.	AC=2;AF=1.00;AN=2;DP=54;ExcessHet=3.0103;FS=0.000;MLEAC=2;MLEAF=1.00;MQ=42.94;QD=28.49;SOR=1.118	GT:AD:DP:GQ:PL	1/1:0,54:54:99:2475,166,0
2L	12647222	2L_12647222_SNP	A	T	2349.77	.	AC=2;AF=1.00;AN=2;DB;DP=52;ExcessHet=3.0103;FS=0.000;MLEAC=2;MLEAF=1.00;MQ=42.90;QD=33.15;SOR=1.136	GT:AD:DP:GQ:PL	1/1:0,52:52:99:2378,160,0
2L	12647226	2L_12647226_SNP	A	T	2349.77	.	AC=2;AF=1.00;AN=2;DB;DP=52;ExcessHet=3.0103;FS=0.000;MLEAC=2;MLEAF=1.00;MQ=42.90;QD=31.78;SOR=1.136	GT:AD:DP:GQ:PL	1/1:0,52:52:99:2378,160,0
2L	12647227	2L_12647227_SNP	C	T	2304.77	.	AC=2;AF=1.00;AN=2;DB;DP=52;ExcessHet=3.0103;FS=0.000;MLEAC=2;MLEAF=1.00;MQ=42.90;QD=28.73;SOR=1.136	GT:AD:DP:GQ:PL	1/1:0,52:52:99:2333,157,0
2L	12647286	.	AT	A	1125.73	.	AC=2;AF=1.00;AN=2;DP=54;ExcessHet=3.0103;FS=0.000;MLEAC=2;MLEAF=1.00;MQ=42.54;QD=22.07;SOR=1.314	GT:AD:DP:GQ:PL	1/1:0,51:51:99:1163,152,0
2L	12647341	.	CT	C	2515.73	.	AC=2;AF=1.00;AN=2;DP=57;ExcessHet=3.0103;FS=0.000;MLEAC=2;MLEAF=1.00;MQ=42.47;QD=29.46;SOR=1.453	GT:AD:DP:GQ:PL	1/1:0,57:57:99:2553,175,0
2L	12647343	.	AT	A	2515.73	.	AC=2;AF=1.00;AN=2;DP=58;ExcessHet=3.0103;FS=0.000;MLEAC=2;MLEAF=1.00;MQ=42.47;QD=29.48;SOR=1.382	GT:AD:DP:GQ:PL	1/1:0,58:58:99:2553,175,0
2L	12647374	2L_12647374_SNP	A	C	1350.77	.	AC=2;AF=1.00;AN=2;DB;DP=52;ExcessHet=3.0103;FS=0.000;MLEAC=2;MLEAF=1.00;MQ=42.38;QD=26.49;SOR=0.994	GT:AD:DP:GQ:PL	1/1:0,51:51:99:1379,153,0
2L	12647409	2L_12647409_DEL	AATCAAGCTATCAG	A	2122.73	.	AC=2;AF=1.00;AN=2;DB;DP=49;ExcessHet=3.0103;FS=0.000;MLEAC=2;MLEAF=1.00;MQ=42.93;QD=29.18;SOR=0.866	GT:AD:DP:GQ:PL	1/1:0,48:48:99:2160,145,0
2L	12647549	.	T	TTGATTCTAGTAAG	587.73	.	AC=1;AF=0.500;AN=2;BaseQRankSum=-0.375;ClippingRankSum=0.000;DP=50;ExcessHet=3.0103;FS=2.539;MLEAC=1;MLEAF=0.500;MQ=43.61;MQRankSum=-4.343;QD=11.75;ReadPosRankSum=-0.779;SOR=0.750	GT:AD:DP:GQ:PL	0/1:32,18:50:99:625,0,4852
2L	12647574	2L_12647574_SNP	A	T	433.77	.	AC=1;AF=0.500;AN=2;BaseQRankSum=0.480;ClippingRankSum=0.000;DB;DP=49;ExcessHet=3.0103;FS=4.789;MLEAC=1;MLEAF=0.500;MQ=43.58;MQRankSum=-5.427;QD=8.85;ReadPosRankSum=0.430;SOR=1.022	GT:AD:DP:GQ:PL	0/1:36,13:49:99:462,0,4944
2L	12647706	.	G	GT	86.73	.	AC=1;AF=0.500;AN=2;BaseQRankSum=-0.881;ClippingRankSum=0.000;DP=33;ExcessHet=3.0103;FS=12.409;MLEAC=1;MLEAF=0.500;MQ=42.61;MQRankSum=-5.598;QD=2.63;SOR=3.611	GT:AD:DP:GQ:PL	0/1:28,5:33:99:124,0,1275
2L	12647760	.	C	A	218.77	.	AC=1;AF=0.500;AN=2;BaseQRankSum=0.244;ClippingRankSum=0.000;DP=43;ExcessHet=3.0103;FS=0.000;MLEAC=1;MLEAF=0.500;MQ=42.92;MQRankSum=-2.399;QD=5.09;ReadPosRankSum=-0.306;SOR=0.896	GT:AD:DP:GQ:PL	0/1:29,14:43:99:247,0,641
2L	12647825	2L_12647825_SNP	G	C	302.77	.	AC=1;AF=0.500;AN=2;BaseQRankSum=0.624;ClippingRankSum=0.000;DB;DP=42;ExcessHet=3.0103;FS=15.619;MLEAC=1;MLEAF=0.500;MQ=43.82;MQRankSum=1.215;QD=7.21;ReadPosRankSum=2.052;SOR=1.137	GT:AD:DP:GQ:PL	0/1:25,17:42:99:331,0,531
2L	12648070	2L_12648070_SNP	G	A	1077.77	.	AC=1;AF=0.500;AN=2;BaseQRankSum=2.885;ClippingRankSum=0.000;DB;DP=51;ExcessHet=3.0103;FS=2.455;MLEAC=1;MLEAF=0.500;MQ=43.90;MQRankSum=-1.266;QD=21.13;ReadPosRankSum=0.331;SOR=0.346	GT:AD:DP:GQ:PL	0/1:23,28:51:99:1106,0,1137
2L	12648071	.	A	AG	1068.73	.	AC=1;AF=0.500;AN=2;BaseQRankSum=0.782;ClippingRankSum=0.000;DP=51;ExcessHet=3.0103;FS=2.455;MLEAC=1;MLEAF=0.500;MQ=43.90;MQRankSum=-1.266;QD=20.96;ReadPosRankSum=0.275;SOR=0.346	GT:AD:DP:GQ:PL	0/1:23,28:51:99:1106,0,1137
2L	12648214	2L_12648214_SNP	T	A	391.77	.	AC=1;AF=0.500;AN=2;BaseQRankSum=-2.878;ClippingRankSum=0.000;DB;DP=38;ExcessHet=3.0103;FS=7.182;MLEAC=1;MLEAF=0.500;MQ=44.00;MQRankSum=0.000;QD=10.31;ReadPosRankSum=0.092;SOR=0.707	GT:AD:DP:GQ:PL	0/1:19,19:38:99:420,0,443
2L	12648234	2L_12648234_SNP	T	C	494.77	.	AC=1;AF=0.500;AN=2;BaseQRankSum=-3.643;ClippingRankSum=0.000;DB;DP=44;ExcessHet=3.0103;FS=14.026;MLEAC=1;MLEAF=0.500;MQ=44.00;MQRankSum=0.000;QD=11.24;ReadPosRankSum=-0.341;SOR=1.022	GT:AD:DP:GQ:PL	0/1:20,24:44:99:523,0,445
2L	12648323	2L_12648323_SNP	G	T	558.77	.	AC=1;AF=0.500;AN=2;BaseQRankSum=0.934;ClippingRankSum=0.000;DB;DP=51;ExcessHet=3.0103;FS=1.092;MLEAC=1;MLEAF=0.500;MQ=44.00;MQRankSum=0.000;QD=10.96;ReadPosRankSum=0.898;SOR=0.880	GT:AD:DP:GQ:PL	0/1:24,27:51:99:587,0,520
2L	12648439	2L_12648439_SNP	A	T	500.77	.	AC=1;AF=0.500;AN=2;BaseQRankSum=1.758;ClippingRankSum=0.000;DB;DP=46;ExcessHet=3.0103;FS=2.505;MLEAC=1;MLEAF=0.500;MQ=44.00;MQRankSum=0.000;QD=10.89;ReadPosRankSum=-0.712;SOR=0.399	GT:AD:DP:GQ:PL	0/1:22,24:46:99:529,0,438
2L	12648519	2L_12648519_SNP	A	G	1148.77	.	AC=1;AF=0.500;AN=2;BaseQRankSum=0.680;ClippingRankSum=0.000;DB;DP=58;ExcessHet=3.0103;FS=1.010;MLEAC=1;MLEAF=0.500;MQ=44.00;MQRankSum=0.000;QD=19.81;ReadPosRankSum=-0.663;SOR=0.838	GT:AD:DP:GQ:PL	0/1:27,31:58:99:1177,0,1078
2L	12648526	2L_12648526_SNP	T	C	1140.77	.	AC=1;AF=0.500;AN=2;BaseQRankSum=-3.697;ClippingRankSum=0.000;DB;DP=61;ExcessHet=3.0103;FS=0.971;MLEAC=1;MLEAF=0.500;MQ=44.00;MQRankSum=0.000;QD=18.70;ReadPosRankSum=0.545;SOR=0.775	GT:AD:DP:GQ:PL	0/1:31,30:61:99:1169,0,1185
2L	12648564	2L_12648564_SNP	T	G	597.77	.	AC=1;AF=0.500;AN=2;BaseQRankSum=-1.842;ClippingRankSum=0.000;DB;DP=61;ExcessHet=3.0103;FS=2.139;MLEAC=1;MLEAF=0.500;MQ=44.00;MQRankSum=0.000;QD=9.80;ReadPosRankSum=0.181;SOR=0.932	GT:AD:DP:GQ:PL	0/1:31,30:61:99:626,0,688
2L	12648738	2L_12648738_SNP	A	G	1599.77	.	AC=2;AF=1.00;AN=2;DB;DP=60;ExcessHet=3.0103;FS=0.000;MLEAC=2;MLEAF=1.00;MQ=44.00;QD=26.66;SOR=0.906	GT:AD:DP:GQ:PL	1/1:0,60:60:99:1628,179,0
2L	12648801	2L_12648801_SNP	T	C	1275.77	.	AC=2;AF=1.00;AN=2;DB;DP=46;ExcessHet=3.0103;FS=0.000;MLEAC=2;MLEAF=1.00;MQ=44.00;QD=27.73;SOR=0.874	GT:AD:DP:GQ:PL	1/1:0,46:46:99:1304,138,0
2L	12648867	2L_12648867_SNP	T	G	782.77	.	AC=1;AF=0.500;AN=2;BaseQRankSum=-0.165;ClippingRankSum=0.000;DB;DP=44;ExcessHet=3.0103;FS=6.930;MLEAC=1;MLEAF=0.500;MQ=44.00;MQRankSum=0.000;QD=17.79;ReadPosRankSum=-1.375;SOR=2.007	GT:AD:DP:GQ:PL	0/1:22,22:44:99:811,0,858
2L	12648871	2L_12648871_SNP	T	C	783.77	.	AC=1;AF=0.500;AN=2;BaseQRankSum=2.865;ClippingRankSum=0.000;DB;DP=43;ExcessHet=3.0103;FS=6.930;MLEAC=1;MLEAF=0.500;MQ=44.00;MQRankSum=0.000;QD=18.23;ReadPosRankSum=-1.162;SOR=1.909	GT:AD:DP:GQ:PL	0/1:22,21:43:99:812,0,858
2L	12648906	2L_12648906_SNP	G	A	529.77	.	AC=1;AF=0.500;AN=2;BaseQRankSum=3.559;ClippingRankSum=0.000;DB;DP=49;ExcessHet=3.0103;FS=6.645;MLEAC=1;MLEAF=0.500;MQ=44.00;MQRankSum=0.000;QD=10.81;ReadPosRankSum=0.110;SOR=0.174	GT:AD:DP:GQ:PL	0/1:24,25:49:99:558,0,510
2L	12648966	.	T	G	443.77	.	AC=1;AF=0.500;AN=2;BaseQRankSum=-2.168;ClippingRankSum=0.000;DP=44;ExcessHet=3.0103;FS=1.238;MLEAC=1;MLEAF=0.500;MQ=44.00;MQRankSum=0.000;QD=10.09;ReadPosRankSum=-0.106;SOR=0.976	GT:AD:DP:GQ:PL	0/1:20,24:44:99:472,0,431
2L	12648991	2L_12648991_SNP	T	C	499.77	.	AC=1;AF=0.500;AN=2;BaseQRankSum=3.482;ClippingRankSum=0.000;DB;DP=45;ExcessHet=3.0103;FS=4.364;MLEAC=1;MLEAF=0.500;MQ=44.00;MQRankSum=0.000;QD=11.11;ReadPosRankSum=-1.209;SOR=0.250	GT:AD:DP:GQ:PL	0/1:21,24:45:99:528,0,434
2L	12649015	2L_12649015_SNP	T	C	519.77	.	AC=1;AF=0.500;AN=2;BaseQRankSum=1.486;ClippingRankSum=0.000;DB;DP=44;ExcessHet=3.0103;FS=2.544;MLEAC=1;MLEAF=0.500;MQ=44.00;MQRankSum=0.000;QD=11.81;ReadPosRankSum=-0.409;SOR=0.544	GT:AD:DP:GQ:PL	0/1:19,25:44:99:548,0,389
2L	12649033	2L_12649033_SNP	A	G	448.77	.	AC=1;AF=0.500;AN=2;BaseQRankSum=-2.092;ClippingRankSum=0.000;DB;DP=47;ExcessHet=3.0103;FS=0.000;MLEAC=1;MLEAF=0.500;MQ=44.00;MQRankSum=0.000;QD=9.76;ReadPosRankSum=0.921;SOR=0.655	GT:AD:DP:GQ:PL	0/1:21,25:46:99:477,0,446
2L	12649118	2L_12649118_SNP	T	C	909.77	.	AC=1;AF=0.500;AN=2;BaseQRankSum=0.489;ClippingRankSum=0.000;DB;DP=46;ExcessHet=3.0103;FS=8.898;MLEAC=1;MLEAF=0.500;MQ=44.00;MQRankSum=0.000;QD=19.78;ReadPosRankSum=-1.894;SOR=0.141	GT:AD:DP:GQ:PL	0/1:22,24:46:99:938,0,1020
2L	12649121	2L_12649121_SNP	A	G	909.77	.	AC=1;AF=0.500;AN=2;BaseQRankSum=2.348;ClippingRankSum=0.000;DB;DP=45;ExcessHet=3.0103;FS=11.845;MLEAC=1;MLEAF=0.500;MQ=44.00;MQRankSum=0.000;QD=20.22;ReadPosRankSum=-1.646;SOR=0.251	GT:AD:DP:GQ:PL	0/1:22,23:45:99:938,0,1020
2L	12649270	2L_12649270_SNP	T	G	406.77	.	AC=1;AF=0.500;AN=2;BaseQRankSum=0.700;ClippingRankSum=0.000;DB;DP=48;ExcessHet=3.0103;FS=1.133;MLEAC=1;MLEAF=0.500;MQ=44.00;MQRankSum=0.000;QD=8.47;ReadPosRankSum=-1.257;SOR=0.460	GT:AD:DP:GQ:PL	0/1:28,20:48:99:435,0,604
2L	12649319	2L_12649319_SNP	C	A	361.77	.	AC=1;AF=0.500;AN=2;BaseQRankSum=-0.532;ClippingRankSum=0.000;DB;DP=48;ExcessHet=3.0103;FS=2.415;MLEAC=1;MLEAF=0.500;MQ=44.00;MQRankSum=0.000;QD=7.54;ReadPosRankSum=-0.202;SOR=0.940	GT:AD:DP:GQ:PL	0/1:27,21:48:99:390,0,593
2L	12649334	2L_12649334_SNP	A	G	458.77	.	AC=1;AF=0.500;AN=2;BaseQRankSum=-3.666;ClippingRankSum=0.000;DB;DP=58;ExcessHet=3.0103;FS=0.982;MLEAC=1;MLEAF=0.500;MQ=43.93;MQRankSum=-1.558;QD=7.91;ReadPosRankSum=-0.600;SOR=0.846	GT:AD:DP:GQ:PL	0/1:32,26:58:99:487,0,721
2L	12650219	2L_12650219_SNP	C	A	754.77	.	AC=1;AF=0.500;AN=2;BaseQRankSum=2.117;ClippingRankSum=0.000;DB;DP=47;ExcessHet=3.0103;FS=0.000;MLEAC=1;MLEAF=0.500;MQ=43.92;MQRankSum=-1.560;QD=16.06;ReadPosRankSum=-0.054;SOR=0.639	GT:AD:DP:GQ:PL	0/1:26,21:47:99:783,0,1066
2L	12650227	2L_12650227_SNP	G	T	788.77	.	AC=1;AF=0.500;AN=2;BaseQRankSum=0.621;ClippingRankSum=0.000;DB;DP=46;ExcessHet=3.0103;FS=0.000;MLEAC=1;MLEAF=0.500;MQ=43.85;MQRankSum=-1.824;QD=17.15;ReadPosRankSum=-0.781;SOR=0.560	GT:AD:DP:GQ:PL	0/1:24,22:46:99:817,0,985
2L	12650271	2L_12650271_SNP	A	T	455.77	.	AC=1;AF=0.500;AN=2;BaseQRankSum=-1.089;ClippingRankSum=0.000;DB;DP=44;ExcessHet=3.0103;FS=2.623;MLEAC=1;MLEAF=0.500;MQ=43.76;MQRankSum=-2.324;QD=10.36;ReadPosRankSum=0.070;SOR=0.645	GT:AD:DP:GQ:PL	0/1:22,22:44:99:484,0,488
2L	12650301	2L_12650301_SNP	A	G	739.77	.	AC=1;AF=0.500;AN=2;BaseQRankSum=-1.053;ClippingRankSum=0.000;DB;DP=43;ExcessHet=3.0103;FS=1.174;MLEAC=1;MLEAF=0.500;MQ=43.70;MQRankSum=-2.774;QD=17.20;ReadPosRankSum=1.218;SOR=0.495	GT:AD:DP:GQ:PL	0/1:23,20:43:99:768,0,1145
2L	12650309	2L_12650309_SNP	G	A	781.77	.	AC=1;AF=0.500;AN=2;BaseQRankSum=3.556;ClippingRankSum=0.000;DB;DP=43;ExcessHet=3.0103;FS=1.177;MLEAC=1;MLEAF=0.500;MQ=43.70;MQRankSum=-2.647;QD=18.18;ReadPosRankSum=0.523;SOR=0.474	GT:AD:DP:GQ:PL	0/1:22,21:43:99:810,0,1163
2L	12650311	.	AT	A	772.73	.	AC=1;AF=0.500;AN=2;BaseQRankSum=-0.346;ClippingRankSum=0.000;DP=45;ExcessHet=3.0103;FS=0.000;MLEAC=1;MLEAF=0.500;MQ=43.72;MQRankSum=-2.758;QD=17.17;ReadPosRankSum=0.576;SOR=0.628	GT:AD:DP:GQ:PL	0/1:24,21:45:99:810,0,1179
2L	12650327	2L_12650327_SNP	A	G	829.77	.	AC=1;AF=0.500;AN=2;BaseQRankSum=-0.525;ClippingRankSum=0.000;DB;DP=44;ExcessHet=3.0103;FS=2.623;MLEAC=1;MLEAF=0.500;MQ=43.71;MQRankSum=-2.582;QD=18.86;ReadPosRankSum=-0.716;SOR=0.984	GT:AD:DP:GQ:PL	0/1:22,22:44:99:858,0,991
2L	12650332	2L_12650332_SNP	G	A	784.77	.	AC=1;AF=0.500;AN=2;BaseQRankSum=2.484;ClippingRankSum=0.000;DB;DP=44;ExcessHet=3.0103;FS=2.498;MLEAC=1;MLEAF=0.500;MQ=43.71;MQRankSum=-2.703;QD=17.84;ReadPosRankSum=-0.435;SOR=0.933	GT:AD:DP:GQ:PL	0/1:23,21:44:99:813,0,1036
2L	12650335	2L_12650335_SNP	A	G	784.77	.	AC=1;AF=0.500;AN=2;BaseQRankSum=-0.453;ClippingRankSum=0.000;DB;DP=42;ExcessHet=3.0103;FS=0.000;MLEAC=1;MLEAF=0.500;MQ=43.70;MQRankSum=-2.851;QD=18.68;ReadPosRankSum=-0.025;SOR=0.724	GT:AD:DP:GQ:PL	0/1:23,19:42:99:813,0,1036
2L	12650337	2L_12650337_SNP	C	T	700.77	.	AC=1;AF=0.500;AN=2;BaseQRankSum=-1.109;ClippingRankSum=0.000;DB;DP=42;ExcessHet=3.0103;FS=0.000;MLEAC=1;MLEAF=0.500;MQ=43.70;MQRankSum=-2.851;QD=16.68;ReadPosRankSum=-0.114;SOR=0.724	GT:AD:DP:GQ:PL	0/1:23,19:42:99:729,0,1042
2L	12650340	.	A	AT	733.73	.	AC=1;AF=0.500;AN=2;BaseQRankSum=-0.757;ClippingRankSum=0.000;DP=43;ExcessHet=3.0103;FS=1.177;MLEAC=1;MLEAF=0.500;MQ=43.70;MQRankSum=-2.774;QD=17.06;ReadPosRankSum=-0.487;SOR=0.829	GT:AD:DP:GQ:PL	0/1:23,20:43:99:771,0,1039
2L	12650345	2L_12650345_SNP	C	T	823.77	.	AC=1;AF=0.500;AN=2;BaseQRankSum=2.790;ClippingRankSum=0.000;DB;DP=45;ExcessHet=3.0103;FS=0.000;MLEAC=1;MLEAF=0.500;MQ=43.67;MQRankSum=-3.020;QD=18.31;ReadPosRankSum=-0.649;SOR=0.784	GT:AD:DP:GQ:PL	0/1:24,21:45:99:852,0,1075
2L	12650364	2L_12650364_SNP	T	A	868.77	.	AC=1;AF=0.500;AN=2;BaseQRankSum=1.536;ClippingRankSum=0.000;DB;DP=44;ExcessHet=3.0103;FS=1.194;MLEAC=1;MLEAF=0.500;MQ=43.56;MQRankSum=-3.146;QD=20.20;ReadPosRankSum=-1.434;SOR=1.005	GT:AD:DP:GQ:PL	0/1:22,21:43:99:897,0,925
2L	12650378	2L_12650378_SNP	C	A	868.77	.	AC=1;AF=0.500;AN=2;BaseQRankSum=0.960;ClippingRankSum=0.000;DB;DP=46;ExcessHet=3.0103;FS=1.174;MLEAC=1;MLEAF=0.500;MQ=43.60;MQRankSum=-3.137;QD=19.31;ReadPosRankSum=-1.216;SOR=0.999	GT:AD:DP:GQ:PL	0/1:23,22:45:99:897,0,870
2L	12650379	2L_12650379_SNP	A	G	868.77	.	AC=1;AF=0.500;AN=2;BaseQRankSum=-2.826;ClippingRankSum=0.000;DB;DP=46;ExcessHet=3.0103;FS=1.174;MLEAC=1;MLEAF=0.500;MQ=43.60;MQRankSum=-3.137;QD=19.31;ReadPosRankSum=-1.217;SOR=0.999	GT:AD:DP:GQ:PL	0/1:23,22:45:99:897,0,870
2L	12650700	.	T	TA	252.73	.	AC=1;AF=0.500;AN=2;BaseQRankSum=-1.878;ClippingRankSum=0.000;DP=56;ExcessHet=3.0103;FS=4.531;MLEAC=1;MLEAF=0.500;MQ=43.97;MQRankSum=0.000;QD=5.16;ReadPosRankSum=-2.282;SOR=0.588	GT:AD:DP:GQ:PL	0/1:26,23:49:99:290,0,319
2L	12650833	.	C	G	1474.77	.	AC=2;AF=1.00;AN=2;DP=53;ExcessHet=3.0103;FS=0.000;MLEAC=2;MLEAF=1.00;MQ=43.89;QD=27.83;SOR=1.791	GT:AD:DP:GQ:PL	1/1:0,53:53:99:1503,159,0
2L	12650941	2L_12650941_SNP	T	A	1205.77	.	AC=2;AF=1.00;AN=2;DB;DP=45;ExcessHet=3.0103;FS=0.000;MLEAC=2;MLEAF=1.00;MQ=44.00;QD=26.79;SOR=0.929	GT:AD:DP:GQ:PL	1/1:0,45:45:99:1234,135,0
2L	12651198	2L_12651198_SNP	G	A	387.77	.	AC=1;AF=0.500;AN=2;BaseQRankSum=0.578;ClippingRankSum=0.000;DB;DP=32;ExcessHet=3.0103;FS=0.000;MLEAC=1;MLEAF=0.500;MQ=44.00;MQRankSum=0.000;QD=12.12;ReadPosRankSum=-0.672;SOR=0.859	GT:AD:DP:GQ:PL	0/1:13,19:32:99:416,0,267
2L	12651265	.	GC	G	601.73	.	AC=1;AF=0.500;AN=2;BaseQRankSum=-0.352;ClippingRankSum=0.000;DP=43;ExcessHet=3.0103;FS=2.993;MLEAC=1;MLEAF=0.500;MQ=44.00;MQRankSum=0.000;QD=14.68;ReadPosRankSum=1.065;SOR=0.269	GT:AD:DP:GQ:PL	0/1:15,26:41:99:639,0,297
2L	12651294	2L_12651294_SNP	T	G	1055.77	.	AC=1;AF=0.500;AN=2;BaseQRankSum=0.513;ClippingRankSum=0.000;DB;DP=47;ExcessHet=3.0103;FS=0.000;MLEAC=1;MLEAF=0.500;MQ=44.00;MQRankSum=0.000;QD=22.95;ReadPosRankSum=1.195;SOR=0.565	GT:AD:DP:GQ:PL	0/1:18,28:46:99:1084,0,681
2L	12651302	2L_12651302_SNP	A	G	991.77	.	AC=1;AF=0.500;AN=2;BaseQRankSum=-1.023;ClippingRankSum=0.000;DB;DP=47;ExcessHet=3.0103;FS=0.000;MLEAC=1;MLEAF=0.500;MQ=44.00;MQRankSum=0.000;QD=21.56;ReadPosRankSum=1.634;SOR=0.616	GT:AD:DP:GQ:PL	0/1:20,26:46:99:1020,0,719
2L	12651392	2L_12651392_SNP	A	C	403.77	.	AC=1;AF=0.500;AN=2;BaseQRankSum=-0.442;ClippingRankSum=0.000;DB;DP=45;ExcessHet=3.0103;FS=4.659;MLEAC=1;MLEAF=0.500;MQ=43.96;MQRankSum=-1.025;QD=8.97;ReadPosRankSum=1.190;SOR=1.671	GT:AD:DP:GQ:PL	0/1:24,21:45:99:432,0,521
2L	12651440	2L_12651440_SNP	C	A	1908.77	.	AC=2;AF=1.00;AN=2;DB;DP=52;ExcessHet=3.0103;FS=0.000;MLEAC=2;MLEAF=1.00;MQ=43.96;QD=27.25;SOR=1.036	GT:AD:DP:GQ:PL	1/1:0,52:52:99:1937,159,0
2L	12651498	2L_12651498_SNP	A	C	497.77	.	AC=1;AF=0.500;AN=2;BaseQRankSum=-0.994;ClippingRankSum=0.000;DB;DP=59;ExcessHet=3.0103;FS=3.702;MLEAC=1;MLEAF=0.500;MQ=44.00;MQRankSum=0.000;QD=8.44;ReadPosRankSum=-1.573;SOR=0.299	GT:AD:DP:GQ:PL	0/1:33,26:59:99:526,0,738
2L	12651530	.	T	G	641.77	.	AC=1;AF=0.500;AN=2;BaseQRankSum=0.592;ClippingRankSum=0.000;DP=63;ExcessHet=3.0103;FS=3.433;MLEAC=1;MLEAF=0.500;MQ=44.00;MQRankSum=0.000;QD=10.19;ReadPosRankSum=-2.250;SOR=0.832	GT:AD:DP:GQ:PL	0/1:31,32:63:99:670,0,621
2L	12651563	2L_12651563_SNP	G	T	761.77	.	AC=1;AF=0.500;AN=2;BaseQRankSum=0.487;ClippingRankSum=0.000;DB;DP=70;ExcessHet=3.0103;FS=1.995;MLEAC=1;MLEAF=0.500;MQ=44.00;MQRankSum=0.000;QD=10.88;ReadPosRankSum=2.444;SOR=0.826	GT:AD:DP:GQ:PL	0/1:32,38:70:99:790,0,651
2L	12651610	2L_12651610_SNP	A	G	616.77	.	AC=1;AF=0.500;AN=2;BaseQRankSum=-3.314;ClippingRankSum=0.000;DB;DP=54;ExcessHet=3.0103;FS=1.064;MLEAC=1;MLEAF=0.500;MQ=44.00;MQRankSum=0.000;QD=11.42;ReadPosRankSum=2.975;SOR=0.498	GT:AD:DP:GQ:PL	0/1:22,32:54:99:645,0,464
2L	12651678	2L_12651678_SNP	A	G	984.77	.	AC=1;AF=0.500;AN=2;BaseQRankSum=-1.546;ClippingRankSum=0.000;DB;DP=51;ExcessHet=3.0103;FS=4.045;MLEAC=1;MLEAF=0.500;MQ=43.92;MQRankSum=0.112;QD=19.31;ReadPosRankSum=-0.210;SOR=0.279	GT:AD:DP:GQ:PL	0/1:24,27:51:99:1013,0,1789
2L	12651685	2L_12651685_SNP	G	A	1113.77	.	AC=1;AF=0.500;AN=2;BaseQRankSum=1.883;ClippingRankSum=0.000;DB;DP=51;ExcessHet=3.0103;FS=5.731;MLEAC=1;MLEAF=0.500;MQ=43.92;MQRankSum=0.169;QD=21.84;ReadPosRankSum=-2.071;SOR=0.254	GT:AD:DP:GQ:PL	0/1:23,28:51:99:1142,0,1761
2L	12651688	2L_12651688_SNP	T	C	1113.77	.	AC=1;AF=0.500;AN=2;BaseQRankSum=-0.216;ClippingRankSum=0.000;DB;DP=52;ExcessHet=3.0103;FS=4.070;MLEAC=1;MLEAF=0.500;MQ=43.92;MQRankSum=0.194;QD=21.42;ReadPosRankSum=-2.143;SOR=0.283	GT:AD:DP:GQ:PL	0/1:23,29:52:99:1142,0,1761
2L	12651901	2L_12651901_SNP	A	G	644.77	.	AC=1;AF=0.500;AN=2;BaseQRankSum=-1.886;ClippingRankSum=0.000;DB;DP=56;ExcessHet=3.0103;FS=1.030;MLEAC=1;MLEAF=0.500;MQ=44.00;MQRankSum=0.000;QD=11.51;ReadPosRankSum=1.449;SOR=0.519	GT:AD:DP:GQ:PL	0/1:24,32:56:99:673,0,508
2L	12651965	2L_12651965_SNP	A	G	1376.77	.	AC=2;AF=1.00;AN=2;DB;DP=53;ExcessHet=3.0103;FS=0.000;MLEAC=2;MLEAF=1.00;MQ=44.00;QD=26.48;SOR=1.136	GT:AD:DP:GQ:PL	1/1:0,52:52:99:1405,156,0
2L	12652530	2L_12652530_SNP	A	G	1640.77	.	AC=2;AF=1.00;AN=2;DB;DP=63;ExcessHet=3.0103;FS=0.000;MLEAC=2;MLEAF=1.00;MQ=44.00;QD=26.04;SOR=0.933	GT:AD:DP:GQ:PL	1/1:0,63:63:99:1669,187,0
2L	12652561	.	T	TAA	1546.73	.	AC=2;AF=1.00;AN=2;DP=59;ExcessHet=3.0103;FS=0.000;MLEAC=2;MLEAF=1.00;MQ=44.00;QD=29.18;SOR=0.929	GT:AD:DP:GQ:PL	1/1:0,53:53:99:1584,158,0
2L	12652612	.	T	C	1717.77	.	AC=2;AF=1.00;AN=2;DP=65;ExcessHet=3.0103;FS=0.000;MLEAC=2;MLEAF=1.00;MQ=44.00;QD=26.43;SOR=0.925	GT:AD:DP:GQ:PL	1/1:0,65:65:99:1746,195,0
2L	12653049	2L_12653049_SNP	A	T	279.77	.	AC=1;AF=0.500;AN=2;BaseQRankSum=0.627;ClippingRankSum=0.000;DB;DP=42;ExcessHet=3.0103;FS=2.758;MLEAC=1;MLEAF=0.500;MQ=44.00;MQRankSum=0.000;QD=6.66;ReadPosRankSum=-1.056;SOR=1.179	GT:AD:DP:GQ:PL	0/1:26,16:42:99:308,0,578
2L	12653072	2L_12653072_SNP	G	A	429.77	.	AC=1;AF=0.500;AN=2;BaseQRankSum=2.802;ClippingRankSum=0.000;DB;DP=40;ExcessHet=3.0103;FS=1.378;MLEAC=1;MLEAF=0.500;MQ=44.00;MQRankSum=0.000;QD=11.02;ReadPosRankSum=1.678;SOR=1.179	GT:AD:DP:GQ:PL	0/1:26,13:39:99:458,0,1156
2L	12653078	2L_12653078_SNP	T	G	457.77	.	AC=1;AF=0.500;AN=2;BaseQRankSum=0.502;ClippingRankSum=0.000;DB;DP=41;ExcessHet=3.0103;FS=1.298;MLEAC=1;MLEAF=0.500;MQ=44.00;MQRankSum=0.000;QD=11.17;ReadPosRankSum=1.687;SOR=1.042	GT:AD:DP:GQ:PL	0/1:27,14:41:99:486,0,1188
2L	12653352	.	T	C	1407.77	.	AC=2;AF=1.00;AN=2;DP=55;ExcessHet=3.0103;FS=0.000;MLEAC=2;MLEAF=1.00;MQ=43.87;QD=26.56;SOR=1.179	GT:AD:DP:GQ:PL	1/1:0,53:53:99:1436,159,0
2L	12653565	.	T	TAGTA	2737.73	.	AC=2;AF=1.00;AN=2;DP=64;ExcessHet=3.0103;FS=0.000;MLEAC=2;MLEAF=1.00;MQ=44.80;QD=34.74;SOR=0.790	GT:AD:DP:GQ:PL	1/1:0,63:63:99:2775,189,0
2L	12653830	.	CGTGGTGAAG	C	393.73	.	AC=1;AF=0.500;AN=2;BaseQRankSum=0.110;ClippingRankSum=0.000;DP=35;ExcessHet=3.0103;FS=3.225;MLEAC=1;MLEAF=0.500;MQ=43.86;MQRankSum=-1.943;QD=11.25;ReadPosRankSum=-2.185;SOR=1.409	GT:AD:DP:GQ:PL	0/1:23,12:35:99:431,0,900
2L	12653843	.	TG	T	443.73	.	AC=1;AF=0.500;AN=2;BaseQRankSum=1.576;ClippingRankSum=0.000;DP=32;ExcessHet=3.0103;FS=1.393;MLEAC=1;MLEAF=0.500;MQ=43.85;MQRankSum=-1.809;QD=13.87;ReadPosRankSum=-1.651;SOR=1.022	GT:AD:DP:GQ:PL	0/1:20,12:32:99:481,0,801
2L	12653847	.	A	T	373.77	.	AC=1;AF=0.500;AN=2;BaseQRankSum=1.130;ClippingRankSum=0.000;DP=30;ExcessHet=3.0103;FS=1.497;MLEAC=1;MLEAF=0.500;MQ=43.84;MQRankSum=-1.841;QD=12.46;ReadPosRankSum=-1.388;SOR=1.136	GT:AD:DP:GQ:PL	0/1:19,11:30:99:402,0,807
2L	12653849	.	AAAATTCATATATATATACATAACAAATATAAAAACGAAATATAGAAACATCCCG	A	339.73	.	AC=1;AF=0.500;AN=2;BaseQRankSum=-0.517;ClippingRankSum=0.000;DP=40;ExcessHet=3.0103;FS=0.000;MLEAC=1;MLEAF=0.500;MQ=43.88;MQRankSum=-2.285;QD=8.49;ReadPosRankSum=-1.214;SOR=0.848	GT:AD:DP:GQ:PL	0/1:29,11:40:99:377,0,1183
2L	12653885	2L_12653885_SNP	G	A	369.77	.	AC=1;AF=0.500;AN=2;BaseQRankSum=2.362;ClippingRankSum=0.000;DB;DP=28;ExcessHet=3.0103;FS=1.730;MLEAC=1;MLEAF=0.500;MQ=43.83;MQRankSum=1.843;QD=13.21;ReadPosRankSum=1.737;SOR=1.402	GT:AD:DP:GQ:PL	0/1:11,17:28:99:398,0,411
2L	12654482	2L_12654482_SNP	A	C	397.77	.	AC=1;AF=0.500;AN=2;BaseQRankSum=-2.555;ClippingRankSum=0.000;DB;DP=44;ExcessHet=3.0103;FS=6.422;MLEAC=1;MLEAF=0.500;MQ=44.00;MQRankSum=0.000;QD=9.04;ReadPosRankSum=1.424;SOR=1.696	GT:AD:DP:GQ:PL	0/1:23,21:44:99:426,0,543
2L	12654508	2L_12654508_SNP	T	G	394.77	.	AC=1;AF=0.500;AN=2;BaseQRankSum=-1.886;ClippingRankSum=0.000;DB;DP=47;ExcessHet=3.0103;FS=0.000;MLEAC=1;MLEAF=0.500;MQ=44.00;MQRankSum=0.000;QD=8.40;ReadPosRankSum=-1.056;SOR=0.869	GT:AD:DP:GQ:PL	0/1:25,22:47:99:423,0,553
2L	12654554	.	C	CGA	469.73	.	AC=1;AF=0.500;AN=2;BaseQRankSum=0.801;ClippingRankSum=0.000;DP=45;ExcessHet=3.0103;FS=6.548;MLEAC=1;MLEAF=0.500;MQ=43.96;MQRankSum=-1.300;QD=10.44;ReadPosRankSum=0.047;SOR=1.096	GT:AD:DP:GQ:PL	0/1:29,16:45:99:507,0,1010
2L	12654604	.	GA	G	217.73	.	AC=1;AF=0.500;AN=2;BaseQRankSum=0.273;ClippingRankSum=0.000;DP=45;ExcessHet=3.0103;FS=6.967;MLEAC=1;MLEAF=0.500;MQ=43.96;MQRankSum=-1.139;QD=5.31;ReadPosRankSum=-0.834;SOR=1.692	GT:AD:DP:GQ:PL	0/1:24,17:41:99:255,0,420
2L	12654830	2L_12654830_DEL	GA	G	425.73	.	AC=1;AF=0.500;AN=2;BaseQRankSum=-0.844;ClippingRankSum=0.000;DB;DP=36;ExcessHet=3.0103;FS=2.987;MLEAC=1;MLEAF=0.500;MQ=44.00;MQRankSum=0.000;QD=11.83;ReadPosRankSum=-0.809;SOR=0.478	GT:AD:DP:GQ:PL	0/1:19,17:36:99:463,0,562
2L	12655013	2L_12655013_SNP	G	T	477.77	.	AC=1;AF=0.500;AN=2;BaseQRankSum=3.426;ClippingRankSum=0.000;DB;DP=54;ExcessHet=3.0103;FS=1.065;MLEAC=1;MLEAF=0.500;MQ=43.96;MQRankSum=-1.061;QD=9.01;ReadPosRankSum=0.088;SOR=0.969	GT:AD:DP:GQ:PL	0/1:29,24:53:99:506,0,645
2L	12655091	2L_12655091_SNP	T	A	1378.77	.	AC=2;AF=1.00;AN=2;DB;DP=52;ExcessHet=3.0103;FS=0.000;MLEAC=2;MLEAF=1.00;MQ=43.96;QD=26.51;SOR=0.853	GT:AD:DP:GQ:PL	1/1:0,52:52:99:1407,156,0
2L	12655465	2L_12655465_SNP	A	C	525.77	.	AC=1;AF=0.500;AN=2;BaseQRankSum=-0.249;ClippingRankSum=0.000;DB;DP=52;ExcessHet=3.0103;FS=1.069;MLEAC=1;MLEAF=0.500;MQ=44.00;MQRankSum=0.000;QD=10.11;ReadPosRankSum=1.734;SOR=0.734	GT:AD:DP:GQ:PL	0/1:26,26:52:99:554,0,544
2L	12655503	2L_12655503_SNP	A	G	441.77	.	AC=1;AF=0.500;AN=2;BaseQRankSum=-2.293;ClippingRankSum=0.000;DB;DP=53;ExcessHet=3.0103;FS=7.883;MLEAC=1;MLEAF=0.500;MQ=44.00;MQRankSum=0.000;QD=8.50;ReadPosRankSum=1.258;SOR=0.786	GT:AD:DP:GQ:PL	0/1:28,24:52:99:470,0,598
2L	12655676	2L_12655676_SNP	G	A	459.77	.	AC=1;AF=0.500;AN=2;BaseQRankSum=1.024;ClippingRankSum=0.000;DB;DP=39;ExcessHet=3.0103;FS=0.000;MLEAC=1;MLEAF=0.500;MQ=44.00;MQRankSum=0.000;QD=12.43;ReadPosRankSum=-1.062;SOR=0.551	GT:AD:DP:GQ:PL	0/1:14,23:37:99:488,0,278
2L	12655953	.	T	G	1140.77	.	AC=2;AF=1.00;AN=2;DP=28;ExcessHet=3.0103;FS=0.000;MLEAC=2;MLEAF=1.00;MQ=44.00;QD=29.36;SOR=0.922	GT:AD:DP:GQ:PL	1/1:0,27:27:81:1169,81,0
2L	12655954	.	T	G	1140.77	.	AC=2;AF=1.00;AN=2;DP=27;ExcessHet=3.0103;FS=0.000;MLEAC=2;MLEAF=1.00;MQ=44.00;QD=35.02;SOR=1.022	GT:AD:DP:GQ:PL	1/1:0,26:26:81:1169,81,0
2L	12656086	2L_12656086_SNP	C	G	296.77	.	AC=1;AF=0.500;AN=2;BaseQRankSum=-0.407;ClippingRankSum=0.000;DB;DP=48;ExcessHet=3.0103;FS=1.234;MLEAC=1;MLEAF=0.500;MQ=44.00;MQRankSum=0.000;QD=6.31;ReadPosRankSum=0.572;SOR=0.474	GT:AD:DP:GQ:PL	0/1:30,17:47:99:325,0,698
2L	12656161	2L_12656161_SNP	T	C	324.77	.	AC=1;AF=0.500;AN=2;BaseQRankSum=-0.138;ClippingRankSum=0.000;DB;DP=50;ExcessHet=3.0103;FS=1.114;MLEAC=1;MLEAF=0.500;MQ=44.00;MQRankSum=0.000;QD=6.50;ReadPosRankSum=0.303;SOR=0.914	GT:AD:DP:GQ:PL	0/1:32,18:50:99:353,0,735
2L	12656224	2L_12656224_SNP	T	G	448.77	.	AC=1;AF=0.500;AN=2;BaseQRankSum=1.536;ClippingRankSum=0.000;DB;DP=52;ExcessHet=3.0103;FS=7.679;MLEAC=1;MLEAF=0.500;MQ=44.00;MQRankSum=0.000;QD=8.63;ReadPosRankSum=-0.127;SOR=1.345	GT:AD:DP:GQ:PL	0/1:29,23:52:99:477,0,594
2L	12656404	2L_12656404_SNP	T	A	405.77	.	AC=1;AF=0.500;AN=2;BaseQRankSum=1.012;ClippingRankSum=0.000;DB;DP=59;ExcessHet=3.0103;FS=0.000;MLEAC=1;MLEAF=0.500;MQ=43.92;MQRankSum=-0.375;QD=6.88;ReadPosRankSum=0.040;SOR=0.667	GT:AD:DP:GQ:PL	0/1:37,22:59:99:434,0,830
2L	12656511	2L_12656511_SNP	T	A	909.77	.	AC=1;AF=0.500;AN=2;BaseQRankSum=2.701;ClippingRankSum=0.000;DB;DP=60;ExcessHet=3.0103;FS=3.613;MLEAC=1;MLEAF=0.500;MQ=43.92;MQRankSum=-0.291;QD=15.16;ReadPosRankSum=0.657;SOR=0.354	GT:AD:DP:GQ:PL	0/1:36,24:60:99:938,0,4409
2L	12656512	.	A	AGAG	900.73	.	AC=1;AF=0.500;AN=2;BaseQRankSum=1.737;ClippingRankSum=0.000;DP=61;ExcessHet=3.0103;FS=3.665;MLEAC=1;MLEAF=0.500;MQ=43.92;MQRankSum=-0.311;QD=14.77;ReadPosRankSum=0.820;SOR=0.330	GT:AD:DP:GQ:PL	0/1:37,24:61:99:938,0,4409
2L	12656514	2L_12656514_SNP	T	A	909.77	.	AC=1;AF=0.500;AN=2;BaseQRankSum=0.116;ClippingRankSum=0.000;DB;DP=61;ExcessHet=3.0103;FS=3.665;MLEAC=1;MLEAF=0.500;MQ=43.92;MQRankSum=-0.311;QD=14.91;ReadPosRankSum=0.702;SOR=0.330	GT:AD:DP:GQ:PL	0/1:37,24:61:99:938,0,4409
2L	12656516	.	C	T	867.77	.	AC=1;AF=0.500;AN=2;BaseQRankSum=0.289;ClippingRankSum=0.000;DP=58;ExcessHet=3.0103;FS=3.694;MLEAC=1;MLEAF=0.500;MQ=43.92;MQRankSum=-0.250;QD=14.96;ReadPosRankSum=0.032;SOR=0.340	GT:AD:DP:GQ:PL	0/1:34,24:58:99:896,0,4412
2L	12656756	2L_12656756_SNP	T	G	1246.77	.	AC=1;AF=0.500;AN=2;BaseQRankSum=-3.968;ClippingRankSum=0.000;DB;DP=68;ExcessHet=3.0103;FS=2.021;MLEAC=1;MLEAF=0.500;MQ=43.79;MQRankSum=-1.404;QD=18.33;ReadPosRankSum=-0.070;SOR=0.860	GT:AD:DP:GQ:PL	0/1:34,34:68:99:1275,0,2434
2L	12656766	2L_12656766_SNP	G	C	1231.77	.	AC=1;AF=0.500;AN=2;BaseQRankSum=0.082;ClippingRankSum=0.000;DB;DP=61;ExcessHet=3.0103;FS=3.505;MLEAC=1;MLEAF=0.500;MQ=43.76;MQRankSum=-1.380;QD=20.19;ReadPosRankSum=-0.219;SOR=0.963	GT:AD:DP:GQ:PL	0/1:30,31:61:99:1260,0,2348
2L	12656770	2L_12656770_SNP	G	T	1131.77	.	AC=1;AF=0.500;AN=2;BaseQRankSum=-0.449;ClippingRankSum=0.000;DB;DP=63;ExcessHet=3.0103;FS=3.442;MLEAC=1;MLEAF=0.500;MQ=43.77;MQRankSum=-1.473;QD=17.96;ReadPosRankSum=1.098;SOR=0.860	GT:AD:DP:GQ:PL	0/1:33,30:63:99:1160,0,2424
2L	12656932	2L_12656932_SNP	T	A	1330.77	.	AC=1;AF=0.500;AN=2;BaseQRankSum=-1.417;ClippingRankSum=0.000;DB;DP=70;ExcessHet=3.0103;FS=3.166;MLEAC=1;MLEAF=0.500;MQ=43.94;MQRankSum=-1.364;QD=19.01;ReadPosRankSum=2.626;SOR=0.412	GT:AD:DP:GQ:PL	0/1:34,36:70:99:1359,0,1272
2L	12656945	2L_12656945_SNP	T	A	1333.77	.	AC=1;AF=0.500;AN=2;BaseQRankSum=-0.736;ClippingRankSum=0.000;DB;DP=68;ExcessHet=3.0103;FS=3.246;MLEAC=1;MLEAF=0.500;MQ=43.94;MQRankSum=-1.322;QD=19.61;ReadPosRankSum=0.842;SOR=0.399	GT:AD:DP:GQ:PL	0/1:32,36:68:99:1362,0,1218
2L	12657010	2L_12657010_SNP	A	G	575.77	.	AC=1;AF=0.500;AN=2;BaseQRankSum=0.374;ClippingRankSum=0.000;DB;DP=64;ExcessHet=3.0103;FS=2.113;MLEAC=1;MLEAF=0.500;MQ=43.97;MQRankSum=-1.102;QD=9.00;ReadPosRankSum=0.007;SOR=0.674	GT:AD:DP:GQ:PL	0/1:36,28:64:99:604,0,801
2L	12657049	2L_12657049_SNP	G	A	787.77	.	AC=1;AF=0.500;AN=2;BaseQRankSum=-0.482;ClippingRankSum=0.000;DB;DP=69;ExcessHet=3.0103;FS=0.949;MLEAC=1;MLEAF=0.500;MQ=43.97;MQRankSum=1.104;QD=11.42;ReadPosRankSum=-0.969;SOR=0.941	GT:AD:DP:GQ:PL	0/1:32,37:69:99:816,0,704
2L	12657070	.	TA	T	2180.73	.	AC=2;AF=1.00;AN=2;DP=69;ExcessHet=3.0103;FS=0.000;MLEAC=2;MLEAF=1.00;MQ=43.97;QD=33.04;SOR=1.376	GT:AD:DP:GQ:PL	1/1:0,66:66:99:2218,198,0
2L	12657080	2L_12657080_SNP	A	T	684.77	.	AC=1;AF=0.500;AN=2;BaseQRankSum=-2.780;ClippingRankSum=0.000;DB;DP=65;ExcessHet=3.0103;FS=0.978;MLEAC=1;MLEAF=0.500;MQ=44.00;MQRankSum=0.000;QD=10.53;ReadPosRankSum=0.743;SOR=0.512	GT:AD:DP:GQ:PL	0/1:32,33:65:99:713,0,713
2L	12657170	2L_12657170_SNP	T	A	893.77	.	AC=1;AF=0.500;AN=2;BaseQRankSum=2.273;ClippingRankSum=0.000;DB;DP=49;ExcessHet=3.0103;FS=0.000;MLEAC=1;MLEAF=0.500;MQ=43.92;MQRankSum=0.000;QD=18.24;ReadPosRankSum=0.605;SOR=0.631	GT:AD:DP:GQ:PL	0/1:25,24:49:99:922,0,923
2L	12657177	2L_12657177_SNP	C	A	836.77	.	AC=1;AF=0.500;AN=2;BaseQRankSum=0.213;ClippingRankSum=0.000;DB;DP=47;ExcessHet=3.0103;FS=2.509;MLEAC=1;MLEAF=0.500;MQ=43.88;MQRankSum=-0.528;QD=17.80;ReadPosRankSum=0.076;SOR=0.368	GT:AD:DP:GQ:PL	0/1:23,24:47:99:865,0,895
2L	12657190	2L_12657190_SNP	T	A	557.77	.	AC=1;AF=0.500;AN=2;BaseQRankSum=0.539;ClippingRankSum=0.000;DB;DP=48;ExcessHet=3.0103;FS=2.488;MLEAC=1;MLEAF=0.500;MQ=43.84;MQRankSum=0.108;QD=11.62;ReadPosRankSum=0.114;SOR=0.779	GT:AD:DP:GQ:PL	0/1:23,25:48:99:586,0,891
2L	12657192	2L_12657192_SNP	G	T	471.77	.	AC=1;AF=0.500;AN=2;BaseQRankSum=2.784;ClippingRankSum=0.000;DB;DP=47;ExcessHet=3.0103;FS=4.246;MLEAC=1;MLEAF=0.500;MQ=43.79;MQRankSum=0.023;QD=10.26;ReadPosRankSum=-0.715;SOR=0.725	GT:AD:DP:GQ:PL	0/1:23,23:46:99:500,0,979
2L	12657201	2L_12657201_SNP	T	C	454.77	.	AC=1;AF=0.500;AN=2;BaseQRankSum=-1.818;ClippingRankSum=0.000;DB;DP=46;ExcessHet=3.0103;FS=6.548;MLEAC=1;MLEAF=0.500;MQ=43.79;MQRankSum=0.069;QD=10.11;ReadPosRankSum=0.568;SOR=1.746	GT:AD:DP:GQ:PL	0/1:22,23:45:99:483,0,847
2L	12657215	2L_12657215_SNP	T	A	865.77	.	AC=1;AF=0.500;AN=2;BaseQRankSum=2.163;ClippingRankSum=0.000;DB;DP=43;ExcessHet=3.0103;FS=10.100;MLEAC=1;MLEAF=0.500;MQ=43.77;MQRankSum=0.224;QD=20.61;ReadPosRankSum=0.140;SOR=2.303	GT:AD:DP:GQ:PL	0/1:19,23:42:99:894,0,768
2L	12657219	2L_12657219_SNP	A	T	898.77	.	AC=1;AF=0.500;AN=2;BaseQRankSum=-1.093;ClippingRankSum=0.000;DB;DP=46;ExcessHet=3.0103;FS=7.075;MLEAC=1;MLEAF=0.500;MQ=43.79;MQRankSum=0.162;QD=19.97;ReadPosRankSum=0.664;SOR=2.025	GT:AD:DP:GQ:PL	0/1:21,24:45:99:927,0,800
2L	12657239	2L_12657239_SNP	T	A	885.77	.	AC=1;AF=0.500;AN=2;BaseQRankSum=-0.473;ClippingRankSum=0.000;DB;DP=43;ExcessHet=3.0103;FS=6.822;MLEAC=1;MLEAF=0.500;MQ=43.77;MQRankSum=0.325;QD=21.09;ReadPosRankSum=0.072;SOR=1.780	GT:AD:DP:GQ:PL	0/1:18,24:42:99:914,0,643
2L	12657244	2L_12657244_SNP	A	G	882.77	.	AC=1;AF=0.500;AN=2;BaseQRankSum=0.265;ClippingRankSum=0.000;DB;DP=43;ExcessHet=3.0103;FS=6.822;MLEAC=1;MLEAF=0.500;MQ=43.70;MQRankSum=0.882;QD=21.02;ReadPosRankSum=-0.460;SOR=1.780	GT:AD:DP:GQ:PL	0/1:18,24:42:99:911,0,662
2L	12657413	2L_12657413_SNP	C	G	254.77	.	AC=1;AF=0.500;AN=2;BaseQRankSum=2.942;ClippingRankSum=0.000;DB;DP=36;ExcessHet=3.0103;FS=1.321;MLEAC=1;MLEAF=0.500;MQ=43.95;MQRankSum=0.855;QD=7.08;ReadPosRankSum=-0.939;SOR=0.467	GT:AD:DP:GQ:PL	0/1:22,14:36:99:283,0,481
2L	12657427	2L_12657427_SNP	T	C	1252.77	.	AC=2;AF=1.00;AN=2;DB;DP=39;ExcessHet=3.0103;FS=0.000;MLEAC=2;MLEAF=1.00;MQ=43.95;QD=32.12;SOR=1.096	GT:AD:DP:GQ:PL	1/1:0,39:39:99:1281,116,0
2L	12657488	.	A	AGG	493.73	.	AC=1;AF=0.500;AN=2;BaseQRankSum=0.786;ClippingRankSum=0.000;DP=31;ExcessHet=3.0103;FS=3.192;MLEAC=1;MLEAF=0.500;MQ=43.87;MQRankSum=0.000;QD=15.93;ReadPosRankSum=0.356;SOR=0.513	GT:AD:DP:GQ:PL	0/1:16,15:31:99:531,0,579
2L	12657490	.	G	GAGAAAGA,GAAAGA	1198.73	.	AC=1,1;AF=0.500,0.500;AN=2;DP=30;ExcessHet=3.0103;FS=0.000;MLEAC=1,1;MLEAF=0.500,0.500;MQ=43.87;QD=24.76;SOR=0.906	GT:AD:DP:GQ:PL	1/2:0,15,14:29:99:1236,576,528,645,0,621
2L	12657501	.	A	G	424.77	.	AC=1;AF=0.500;AN=2;BaseQRankSum=-1.595;ClippingRankSum=0.000;DP=29;ExcessHet=3.0103;FS=0.000;MLEAC=1;MLEAF=0.500;MQ=43.54;MQRankSum=0.813;QD=14.65;ReadPosRankSum=2.060;SOR=0.663	GT:AD:DP:GQ:PL	0/1:17,12:29:99:453,0,654
2L	12657513	2L_12657513_SNP	G	A	497.77	.	AC=1;AF=0.500;AN=2;BaseQRankSum=-0.194;ClippingRankSum=0.000;DB;DP=30;ExcessHet=3.0103;FS=3.399;MLEAC=1;MLEAF=0.500;MQ=43.37;MQRankSum=-1.345;QD=16.59;ReadPosRankSum=-0.707;SOR=1.609	GT:AD:DP:GQ:PL	0/1:14,16:30:99:526,0,541
2L	12657532	2L_12657532_SNP	C	G	227.77	.	AC=1;AF=0.500;AN=2;BaseQRankSum=1.038;ClippingRankSum=0.000;DB;DP=31;ExcessHet=3.0103;FS=1.398;MLEAC=1;MLEAF=0.500;MQ=43.39;MQRankSum=1.333;QD=7.35;ReadPosRankSum=-0.298;SOR=0.425	GT:AD:DP:GQ:PL	0/1:17,14:31:99:256,0,578
2L	12657609	2L_12657609_SNP	A	G	630.77	.	AC=2;AF=1.00;AN=2;DB;DP=28;ExcessHet=3.0103;FS=0.000;MLEAC=2;MLEAF=1.00;MQ=40.81;QD=23.36;SOR=0.765	GT:AD:DP:GQ:PL	1/1:0,27:27:78:659,78,0
2L	12657663	.	TA	T	607.73	.	AC=2;AF=1.00;AN=2;DP=30;ExcessHet=3.0103;FS=0.000;MLEAC=2;MLEAF=1.00;MQ=37.63;QD=21.70;SOR=1.863	GT:AD:DP:GQ:PL	1/1:0,28:28:83:645,83,0
2L	12657731	2L_12657731_SNP	G	C	376.77	.	AC=1;AF=0.500;AN=2;BaseQRankSum=-1.763;ClippingRankSum=0.000;DB;DP=35;ExcessHet=3.0103;FS=5.058;MLEAC=1;MLEAF=0.500;MQ=38.92;MQRankSum=-0.172;QD=10.76;ReadPosRankSum=-0.567;SOR=0.223	GT:AD:DP:GQ:PL	0/1:15,20:35:99:405,0,313
2L	12657782	.	T	C	941.77	.	AC=2;AF=1.00;AN=2;DP=38;ExcessHet=3.0103;FS=0.000;MLEAC=2;MLEAF=1.00;MQ=39.04;QD=24.78;SOR=1.493	GT:AD:DP:GQ:PL	1/1:0,38:38:99:970,113,0
2L	12658049	2L_12658049_SNP	G	A	398.77	.	AC=1;AF=0.500;AN=2;BaseQRankSum=2.204;ClippingRankSum=0.000;DB;DP=47;ExcessHet=3.0103;FS=2.583;MLEAC=1;MLEAF=0.500;MQ=40.18;MQRankSum=-1.429;QD=8.67;ReadPosRankSum=-0.579;SOR=0.350	GT:AD:DP:GQ:PL	0/1:26,20:46:99:427,0,565
2L	12658086	.	C	CT	220.73	.	AC=1;AF=0.500;AN=2;BaseQRankSum=-0.749;ClippingRankSum=0.000;DP=45;ExcessHet=3.0103;FS=4.891;MLEAC=1;MLEAF=0.500;MQ=41.01;MQRankSum=-1.613;QD=5.81;ReadPosRankSum=-0.220;SOR=0.418	GT:AD:DP:GQ:PL	0/1:21,17:38:99:258,0,340
2L	12658656	2L_12658656_SNP	T	C	1453.77	.	AC=2;AF=1.00;AN=2;DB;DP=56;ExcessHet=3.0103;FS=0.000;MLEAC=2;MLEAF=1.00;MQ=44.00;QD=25.96;SOR=1.101	GT:AD:DP:GQ:PL	1/1:0,56:56:99:1482,167,0
2L	12658912	.	G	A	1052.77	.	AC=2;AF=1.00;AN=2;DP=39;ExcessHet=3.0103;FS=0.000;MLEAC=2;MLEAF=1.00;MQ=43.80;QD=26.99;SOR=0.850	GT:AD:DP:GQ:PL	1/1:0,39:39:99:1081,117,0
2L	12659064	2L_12659064_SNP	G	C	425.77	.	AC=1;AF=0.500;AN=2;BaseQRankSum=0.216;ClippingRankSum=0.000;DB;DP=54;ExcessHet=3.0103;FS=12.755;MLEAC=1;MLEAF=0.500;MQ=43.89;MQRankSum=-0.838;QD=7.88;ReadPosRankSum=-0.931;SOR=1.249	GT:AD:DP:GQ:PL	0/1:31,23:54:99:454,0,644
2L	12659259	2L_12659259_SNP	A	T	1251.77	.	AC=2;AF=1.00;AN=2;DB;DP=48;ExcessHet=3.0103;FS=0.000;MLEAC=2;MLEAF=1.00;MQ=43.82;QD=26.08;SOR=0.776	GT:AD:DP:GQ:PL	1/1:0,48:48:99:1280,143,0
2L	12659289	2L_12659289_INS	C	CG	2110.73	.	AC=2;AF=1.00;AN=2;DB;DP=46;ExcessHet=3.0103;FS=0.000;MLEAC=2;MLEAF=1.00;MQ=43.91;QD=29.19;SOR=0.874	GT:AD:DP:GQ:PL	1/1:0,46:46:99:2148,144,0
2L	12659290	.	ACT	A	2110.73	.	AC=2;AF=1.00;AN=2;DP=48;ExcessHet=3.0103;FS=0.000;MLEAC=2;MLEAF=1.00;MQ=43.92;QD=32.99;SOR=0.963	GT:AD:DP:GQ:PL	1/1:0,48:48:99:2148,145,0
2L	12659552	.	A	G	1483.77	.	AC=2;AF=1.00;AN=2;DP=55;ExcessHet=3.0103;FS=0.000;MLEAC=2;MLEAF=1.00;MQ=43.96;QD=26.98;SOR=0.729	GT:AD:DP:GQ:PL	1/1:0,55:55:99:1512,165,0
2L	12659633	2L_12659633_SNP	C	T	651.77	.	AC=1;AF=0.500;AN=2;BaseQRankSum=1.684;ClippingRankSum=0.000;DB;DP=71;ExcessHet=3.0103;FS=8.153;MLEAC=1;MLEAF=0.500;MQ=44.00;MQRankSum=0.000;QD=9.18;ReadPosRankSum=1.387;SOR=1.170	GT:AD:DP:GQ:PL	0/1:39,32:71:99:680,0,870
2L	12659689	2L_12659689_SNP	A	G	1198.77	.	AC=1;AF=0.500;AN=2;BaseQRankSum=-0.611;ClippingRankSum=0.000;DB;DP=78;ExcessHet=3.0103;FS=3.049;MLEAC=1;MLEAF=0.500;MQ=44.00;MQRankSum=0.000;QD=15.37;ReadPosRankSum=-1.808;SOR=0.595	GT:AD:DP:GQ:PL	0/1:42,36:78:99:1227,0,1560
2L	12659714	2L_12659714_SNP	A	G	1135.77	.	AC=1;AF=0.500;AN=2;BaseQRankSum=-0.938;ClippingRankSum=0.000;DB;DP=73;ExcessHet=3.0103;FS=0.884;MLEAC=1;MLEAF=0.500;MQ=44.00;MQRankSum=0.000;QD=15.56;ReadPosRankSum=-0.269;SOR=0.667	GT:AD:DP:GQ:PL	0/1:40,33:73:99:1164,0,1484
2L	12660012	2L_12660012_SNP	G	A	2024.77	.	AC=2;AF=1.00;AN=2;DB;DP=46;ExcessHet=3.0103;FS=0.000;MLEAC=2;MLEAF=1.00;MQ=43.43;QD=30.99;SOR=0.874	GT:AD:DP:GQ:PL	1/1:0,46:46:99:2053,138,0
2L	12660017	2L_12660017_SNP	A	G	2145.77	.	AC=2;AF=1.00;AN=2;DB;DP=46;ExcessHet=3.0103;FS=0.000;MLEAC=2;MLEAF=1.00;MQ=43.43;QD=25.58;SOR=0.874	GT:AD:DP:GQ:PL	1/1:0,46:46:99:2174,147,0
2L	12660020	2L_12660020_SNP	A	T	2145.77	.	AC=2;AF=1.00;AN=2;DB;DP=49;ExcessHet=3.0103;FS=0.000;MLEAC=2;MLEAF=1.00;MQ=43.46;QD=31.86;SOR=0.733	GT:AD:DP:GQ:PL	1/1:0,49:49:99:2174,147,0
2L	12660140	2L_12660140_SNP	T	A	692.77	.	AC=1;AF=0.500;AN=2;BaseQRankSum=-0.769;ClippingRankSum=0.000;DB;DP=51;ExcessHet=3.0103;FS=1.162;MLEAC=1;MLEAF=0.500;MQ=44.00;MQRankSum=0.000;QD=13.58;ReadPosRankSum=1.264;SOR=1.061	GT:AD:DP:GQ:PL	0/1:19,32:51:99:721,0,382
2L	12660445	.	TCAG	T	1621.73	.	AC=2;AF=1.00;AN=2;DP=42;ExcessHet=3.0103;FS=0.000;MLEAC=2;MLEAF=1.00;MQ=42.97;QD=26.87;SOR=1.270	GT:AD:DP:GQ:PL	1/1:0,37:37:99:1659,112,0
2L	12660538	.	ACAG	A	1322.73	.	AC=2;AF=1.00;AN=2;DP=38;ExcessHet=3.0103;FS=0.000;MLEAC=2;MLEAF=1.00;MQ=42.84;QD=27.86;SOR=1.044	GT:AD:DP:GQ:PL	1/1:0,31:31:93:1360,93,0
2L	12660604	2L_12660604_SNP	T	C	1376.77	.	AC=2;AF=1.00;AN=2;DB;DP=50;ExcessHet=3.0103;FS=0.000;MLEAC=2;MLEAF=1.00;MQ=43.14;QD=27.54;SOR=1.157	GT:AD:DP:GQ:PL	1/1:0,50:50:99:1405,150,0
2L	12661114	.	C	CTTAA	1010.73	.	AC=1;AF=0.500;AN=2;BaseQRankSum=0.155;ClippingRankSum=0.000;DP=53;ExcessHet=3.0103;FS=2.466;MLEAC=1;MLEAF=0.500;MQ=43.96;MQRankSum=-0.904;QD=19.82;ReadPosRankSum=-2.455;SOR=0.354	GT:AD:DP:GQ:PL	0/1:24,27:51:99:1048,0,927
2L	12661146	2L_12661146_SNP	C	G	972.77	.	AC=1;AF=0.500;AN=2;BaseQRankSum=-0.733;ClippingRankSum=0.000;DB;DP=56;ExcessHet=3.0103;FS=5.557;MLEAC=1;MLEAF=0.500;MQ=43.97;MQRankSum=-1.038;QD=17.37;ReadPosRankSum=1.323;SOR=0.242	GT:AD:DP:GQ:PL	0/1:30,26:56:99:1001,0,1173
2L	12661153	2L_12661153_SNP	C	T	1035.77	.	AC=1;AF=0.500;AN=2;BaseQRankSum=-0.133;ClippingRankSum=0.000;DB;DP=57;ExcessHet=3.0103;FS=5.374;MLEAC=1;MLEAF=0.500;MQ=43.97;MQRankSum=-1.019;QD=18.17;ReadPosRankSum=1.519;SOR=0.274	GT:AD:DP:GQ:PL	0/1:30,27:57:99:1064,0,1192
2L	12661166	2L_12661166_SNP	C	T	921.77	.	AC=1;AF=0.500;AN=2;BaseQRankSum=1.206;ClippingRankSum=0.000;DB;DP=52;ExcessHet=3.0103;FS=1.077;MLEAC=1;MLEAF=0.500;MQ=43.96;MQRankSum=-1.001;QD=17.73;ReadPosRankSum=1.714;SOR=0.456	GT:AD:DP:GQ:PL	0/1:27,25:52:99:950,0,1029
2L	12661239	2L_12661239_SNP	G	A	470.77	.	AC=1;AF=0.500;AN=2;BaseQRankSum=1.347;ClippingRankSum=0.000;DB;DP=54;ExcessHet=3.0103;FS=0.000;MLEAC=1;MLEAF=0.500;MQ=44.00;MQRankSum=0.000;QD=8.72;ReadPosRankSum=-0.531;SOR=0.576	GT:AD:DP:GQ:PL	0/1:30,24:54:99:499,0,664
2L	12661276	.	AG	A	756.73	.	AC=1;AF=0.500;AN=2;BaseQRankSum=0.907;ClippingRankSum=0.000;DP=44;ExcessHet=3.0103;FS=0.000;MLEAC=1;MLEAF=0.500;MQ=43.96;MQRankSum=0.000;QD=17.60;ReadPosRankSum=-0.901;SOR=0.616	GT:AD:DP:GQ:PL	0/1:23,20:43:99:794,0,929
2L	12661278	.	C	A	765.77	.	AC=1;AF=0.500;AN=2;BaseQRankSum=1.064;ClippingRankSum=0.000;DP=44;ExcessHet=3.0103;FS=0.000;MLEAC=1;MLEAF=0.500;MQ=43.96;MQRankSum=0.000;QD=17.81;ReadPosRankSum=-0.755;SOR=0.616	GT:AD:DP:GQ:PL	0/1:23,20:43:99:794,0,929
2L	12661283	2L_12661283_SNP	C	T	765.77	.	AC=1;AF=0.500;AN=2;BaseQRankSum=1.734;ClippingRankSum=0.000;DB;DP=46;ExcessHet=3.0103;FS=0.000;MLEAC=1;MLEAF=0.500;MQ=43.96;MQRankSum=0.000;QD=17.02;ReadPosRankSum=-0.364;SOR=0.628	GT:AD:DP:GQ:PL	0/1:24,21:45:99:794,0,929
2L	12661372	2L_12661372_SNP	A	G	669.77	.	AC=1;AF=0.500;AN=2;BaseQRankSum=-1.057;ClippingRankSum=0.000;DB;DP=50;ExcessHet=3.0103;FS=4.127;MLEAC=1;MLEAF=0.500;MQ=43.96;MQRankSum=1.319;QD=13.40;ReadPosRankSum=1.140;SOR=0.411	GT:AD:DP:GQ:PL	0/1:19,31:50:99:698,0,378
2L	12663676	2L_12663676_SNP	C	T	1059.77	.	AC=1;AF=0.500;AN=2;BaseQRankSum=4.845;ClippingRankSum=0.000;DB;DP=59;ExcessHet=3.0103;FS=0.000;MLEAC=1;MLEAF=0.500;MQ=43.95;MQRankSum=0.000;QD=18.27;ReadPosRankSum=-1.022;SOR=0.701	GT:AD:DP:GQ:PL	0/1:29,29:58:99:1088,0,1321
2L	12663686	.	C	T	1032.77	.	AC=1;AF=0.500;AN=2;BaseQRankSum=2.897;ClippingRankSum=0.000;DP=60;ExcessHet=3.0103;FS=0.988;MLEAC=1;MLEAF=0.500;MQ=43.95;MQRankSum=0.000;QD=17.50;ReadPosRankSum=0.464;SOR=0.527	GT:AD:DP:GQ:PL	0/1:31,28:59:99:1061,0,1378
2L	12663813	2L_12663813_SNP	T	A	524.77	.	AC=1;AF=0.500;AN=2;BaseQRankSum=1.116;ClippingRankSum=0.000;DB;DP=62;ExcessHet=3.0103;FS=7.026;MLEAC=1;MLEAF=0.500;MQ=43.97;MQRankSum=0.883;QD=8.46;ReadPosRankSum=-0.221;SOR=0.790	GT:AD:DP:GQ:PL	0/1:36,26:62:99:553,0,775
2L	12663891	2L_12663891_SNP	G	A	857.77	.	AC=1;AF=0.500;AN=2;BaseQRankSum=2.812;ClippingRankSum=0.000;DB;DP=57;ExcessHet=3.0103;FS=1.074;MLEAC=1;MLEAF=0.500;MQ=43.91;MQRankSum=-0.982;QD=15.05;ReadPosRankSum=-0.726;SOR=0.921	GT:AD:DP:GQ:PL	0/1:19,38:57:99:886,0,348
2L	12663994	2L_12663994_SNP	C	T	277.77	.	AC=1;AF=0.500;AN=2;BaseQRankSum=2.356;ClippingRankSum=0.000;DB;DP=47;ExcessHet=3.0103;FS=4.642;MLEAC=1;MLEAF=0.500;MQ=43.94;MQRankSum=0.763;QD=5.91;ReadPosRankSum=0.411;SOR=0.223	GT:AD:DP:GQ:PL	0/1:31,16:47:99:306,0,599
2L	12664122	.	GA	G	451.73	.	AC=1;AF=0.500;AN=2;BaseQRankSum=-0.134;ClippingRankSum=0.000;DP=47;ExcessHet=3.0103;FS=1.263;MLEAC=1;MLEAF=0.500;MQ=44.00;MQRankSum=0.000;QD=10.27;ReadPosRankSum=1.029;SOR=0.451	GT:AD:DP:GQ:PL	0/1:15,29:44:99:489,0,200
2L	12664219	.	C	CAAAAA	616.73	.	AC=1;AF=0.500;AN=2;BaseQRankSum=-0.330;ClippingRankSum=0.000;DP=38;ExcessHet=3.0103;FS=1.415;MLEAC=1;MLEAF=0.500;MQ=43.61;MQRankSum=-3.548;QD=16.23;ReadPosRankSum=-3.390;SOR=0.411	GT:AD:DP:GQ:PL	0/1:23,15:38:99:654,0,912
2L	12664220	.	GA	G,AA	942.73	.	AC=1,1;AF=0.500,0.500;AN=2;BaseQRankSum=1.629;ClippingRankSum=0.000;DP=40;ExcessHet=3.0103;FS=2.695;MLEAC=1,1;MLEAF=0.500,0.500;MQ=43.63;MQRankSum=-0.804;QD=23.57;ReadPosRankSum=-0.135;SOR=0.193	GT:AD:DP:GQ:PL	1/2:3,20,17:40:99:980,660,654,325,0,809
2L	12664356	2L_12664356_SNP	A	G	367.77	.	AC=1;AF=0.500;AN=2;BaseQRankSum=-2.518;ClippingRankSum=0.000;DB;DP=43;ExcessHet=3.0103;FS=2.648;MLEAC=1;MLEAF=0.500;MQ=43.80;MQRankSum=-2.200;QD=8.55;ReadPosRankSum=-0.477;SOR=1.078	GT:AD:DP:GQ:PL	0/1:23,20:43:99:396,0,515
2L	12664959	2L_12664959_SNP	C	T	647.77	.	AC=1;AF=0.500;AN=2;BaseQRankSum=1.961;ClippingRankSum=0.000;DB;DP=60;ExcessHet=3.0103;FS=0.986;MLEAC=1;MLEAF=0.500;MQ=44.00;MQRankSum=0.000;QD=10.80;ReadPosRankSum=1.262;SOR=0.551	GT:AD:DP:GQ:PL	0/1:29,31:60:99:676,0,628
2L	12665183	.	A	G	1139.77	.	AC=2;AF=1.00;AN=2;DP=43;ExcessHet=3.0103;FS=0.000;MLEAC=2;MLEAF=1.00;MQ=43.95;QD=26.51;SOR=1.055	GT:AD:DP:GQ:PL	1/1:0,43:43:99:1168,129,0
2L	12665312	.	G	A	1351.77	.	AC=2;AF=1.00;AN=2;DP=49;ExcessHet=3.0103;FS=0.000;MLEAC=2;MLEAF=1.00;MQ=43.88;QD=27.59;SOR=0.909	GT:AD:DP:GQ:PL	1/1:0,49:49:99:1380,147,0
2L	12665524	2L_12665524_SNP	T	C	2187.77	.	AC=2;AF=1.00;AN=2;DB;DP=49;ExcessHet=3.0103;FS=0.000;MLEAC=2;MLEAF=1.00;MQ=43.60;QD=30.49;SOR=0.733	GT:AD:DP:GQ:PL	1/1:0,49:49:99:2216,151,0
2L	12665526	2L_12665526_SNP	A	C	2187.77	.	AC=2;AF=1.00;AN=2;DB;DP=50;ExcessHet=3.0103;FS=0.000;MLEAC=2;MLEAF=1.00;MQ=43.57;QD=31.73;SOR=0.693	GT:AD:DP:GQ:PL	1/1:0,50:50:99:2216,151,0
2L	12665558	2L_12665558_SNP	G	C	1179.77	.	AC=2;AF=1.00;AN=2;DB;DP=45;ExcessHet=3.0103;FS=0.000;MLEAC=2;MLEAF=1.00;MQ=43.52;QD=26.22;SOR=0.829	GT:AD:DP:GQ:PL	1/1:0,45:45:99:1208,135,0
2L	12665586	2L_12665586_SNP	G	T	2243.77	.	AC=2;AF=1.00;AN=2;DB;DP=51;ExcessHet=3.0103;FS=0.000;MLEAC=2;MLEAF=1.00;MQ=43.30;QD=35.73;SOR=0.994	GT:AD:DP:GQ:PL	1/1:0,51:51:99:2272,157,0
2L	12665588	2L_12665588_SNP	A	G	2243.77	.	AC=2;AF=1.00;AN=2;DB;DP=49;ExcessHet=3.0103;FS=0.000;MLEAC=2;MLEAF=1.00;MQ=43.28;QD=27.96;SOR=0.909	GT:AD:DP:GQ:PL	1/1:0,49:49:99:2272,157,0
2L	12665602	2L_12665602_SNP	A	G	2298.77	.	AC=2;AF=1.00;AN=2;DB;DP=52;ExcessHet=3.0103;FS=0.000;MLEAC=2;MLEAF=1.00;MQ=43.32;QD=30.72;SOR=0.693	GT:AD:DP:GQ:PL	1/1:0,52:52:99:2327,157,0
2L	12665603	2L_12665603_SNP	A	T	2298.77	.	AC=2;AF=1.00;AN=2;DB;DP=51;ExcessHet=3.0103;FS=0.000;MLEAC=2;MLEAF=1.00;MQ=43.30;QD=30.87;SOR=0.732	GT:AD:DP:GQ:PL	1/1:0,51:51:99:2327,157,0
2L	12665609	2L_12665609_DEL	AG	A	2244.73	.	AC=2;AF=1.00;AN=2;DB;DP=50;ExcessHet=3.0103;FS=0.000;MLEAC=2;MLEAF=1.00;MQ=43.33;QD=32.29;SOR=0.693	GT:AD:DP:GQ:PL	1/1:0,50:50:99:2282,154,0
2L	12665625	2L_12665625_SNP	A	G	2466.77	.	AC=2;AF=1.00;AN=2;DB;DP=55;ExcessHet=3.0103;FS=0.000;MLEAC=2;MLEAF=1.00;MQ=43.28;QD=27.91;SOR=0.804	GT:AD:DP:GQ:PL	1/1:0,55:55:99:2495,169,0
2L	12665630	.	G	C	2502.77	.	AC=2;AF=1.00;AN=2;DP=55;ExcessHet=3.0103;FS=0.000;MLEAC=2;MLEAF=1.00;MQ=43.28;QD=25.63;SOR=0.884	GT:AD:DP:GQ:PL	1/1:0,55:55:99:2531,172,0
2L	12665636	2L_12665636_SNP	C	G	2501.77	.	AC=2;AF=1.00;AN=2;DB;DP=55;ExcessHet=3.0103;FS=0.000;MLEAC=2;MLEAF=1.00;MQ=43.28;QD=29.45;SOR=0.884	GT:AD:DP:GQ:PL	1/1:0,55:55:99:2530,172,0
2L	12665647	2L_12665647_SNP	A	C	2401.77	.	AC=2;AF=1.00;AN=2;DB;DP=55;ExcessHet=3.0103;FS=0.000;MLEAC=2;MLEAF=1.00;MQ=43.28;QD=27.80;SOR=0.970	GT:AD:DP:GQ:PL	1/1:0,55:55:99:2430,166,0
2L	12665649	2L_12665649_SNP	A	T	2430.77	.	AC=2;AF=1.00;AN=2;DB;DP=52;ExcessHet=3.0103;FS=0.000;MLEAC=2;MLEAF=1.00;MQ=43.24;QD=30.74;SOR=1.136	GT:AD:DP:GQ:PL	1/1:0,52:52:99:2459,169,0
2L	12665656	2L_12665656_SNP	C	T	665.77	.	AC=1;AF=0.500;AN=2;BaseQRankSum=-1.743;ClippingRankSum=0.000;DB;DP=53;ExcessHet=3.0103;FS=3.983;MLEAC=1;MLEAF=0.500;MQ=43.29;MQRankSum=-2.227;QD=12.56;ReadPosRankSum=1.282;SOR=0.307	GT:AD:DP:GQ:PL	0/1:22,31:53:99:694,0,434
2L	12665671	2L_12665671_SNP	A	G	1200.77	.	AC=1;AF=0.500;AN=2;BaseQRankSum=0.568;ClippingRankSum=0.000;DB;DP=55;ExcessHet=3.0103;FS=7.561;MLEAC=1;MLEAF=0.500;MQ=43.46;MQRankSum=-2.739;QD=21.83;ReadPosRankSum=1.214;SOR=0.201	GT:AD:DP:GQ:PL	0/1:24,31:55:99:1229,0,882
2L	12665674	2L_12665674_SNP	A	T	1268.77	.	AC=1;AF=0.500;AN=2;BaseQRankSum=2.693;ClippingRankSum=0.000;DB;DP=55;ExcessHet=3.0103;FS=7.569;MLEAC=1;MLEAF=0.500;MQ=43.46;MQRankSum=-2.588;QD=23.07;ReadPosRankSum=0.785;SOR=0.200	GT:AD:DP:GQ:PL	0/1:23,32:55:99:1297,0,876
2L	12665680	2L_12665680_SNP	A	C	1259.77	.	AC=1;AF=0.500;AN=2;BaseQRankSum=-1.519;ClippingRankSum=0.000;DB;DP=53;ExcessHet=3.0103;FS=7.985;MLEAC=1;MLEAF=0.500;MQ=43.52;MQRankSum=-2.672;QD=23.77;ReadPosRankSum=0.628;SOR=0.175	GT:AD:DP:GQ:PL	0/1:21,32:53:99:1288,0,799
2L	12665991	2L_12665991_SNP	C	T	1388.77	.	AC=2;AF=1.00;AN=2;DB;DP=52;ExcessHet=3.0103;FS=0.000;MLEAC=2;MLEAF=1.00;MQ=43.96;QD=26.71;SOR=0.853	GT:AD:DP:GQ:PL	1/1:0,52:52:99:1417,155,0
2L	12666012	2L_12666012_SNP	C	T	818.77	.	AC=1;AF=0.500;AN=2;BaseQRankSum=-0.063;ClippingRankSum=0.000;DB;DP=49;ExcessHet=3.0103;FS=5.913;MLEAC=1;MLEAF=0.500;MQ=43.96;MQRankSum=-1.022;QD=16.71;ReadPosRankSum=1.593;SOR=1.034	GT:AD:DP:GQ:PL	0/1:26,23:49:99:847,0,1020
2L	12666017	2L_12666017_SNP	G	C	850.77	.	AC=1;AF=0.500;AN=2;BaseQRankSum=-0.681;ClippingRankSum=0.000;DB;DP=51;ExcessHet=3.0103;FS=7.859;MLEAC=1;MLEAF=0.500;MQ=43.96;MQRankSum=-1.021;QD=16.68;ReadPosRankSum=1.616;SOR=1.118	GT:AD:DP:GQ:PL	0/1:27,24:51:99:879,0,1017
2L	12666040	2L_12666040_SNP	C	T	567.77	.	AC=1;AF=0.500;AN=2;BaseQRankSum=2.061;ClippingRankSum=0.000;DB;DP=44;ExcessHet=3.0103;FS=4.461;MLEAC=1;MLEAF=0.500;MQ=43.96;MQRankSum=-0.786;QD=12.90;ReadPosRankSum=0.909;SOR=0.799	GT:AD:DP:GQ:PL	0/1:18,26:44:99:596,0,346
2L	12666080	.	T	C	1163.77	.	AC=2;AF=1.00;AN=2;DP=42;ExcessHet=3.0103;FS=0.000;MLEAC=2;MLEAF=1.00;MQ=43.95;QD=27.71;SOR=0.892	GT:AD:DP:GQ:PL	1/1:0,42:42:99:1192,126,0
2L	12666147	2L_12666147_SNP	G	C	427.77	.	AC=1;AF=0.500;AN=2;BaseQRankSum=0.078;ClippingRankSum=0.000;DB;DP=43;ExcessHet=3.0103;FS=1.194;MLEAC=1;MLEAF=0.500;MQ=44.00;MQRankSum=0.000;QD=9.95;ReadPosRankSum=0.699;SOR=0.972	GT:AD:DP:GQ:PL	0/1:21,22:43:99:456,0,442
2L	12666177	2L_12666177_SNP	T	C	1288.77	.	AC=2;AF=1.00;AN=2;DB;DP=49;ExcessHet=3.0103;FS=0.000;MLEAC=2;MLEAF=1.00;MQ=44.00;QD=26.30;SOR=0.909	GT:AD:DP:GQ:PL	1/1:0,49:49:99:1317,145,0
2L	12666797	2L_12666797_SNP	A	G	488.77	.	AC=1;AF=0.500;AN=2;BaseQRankSum=-1.377;ClippingRankSum=0.000;DB;DP=42;ExcessHet=3.0103;FS=4.675;MLEAC=1;MLEAF=0.500;MQ=43.91;MQRankSum=-1.110;QD=11.92;ReadPosRankSum=0.995;SOR=0.677	GT:AD:DP:GQ:PL	0/1:16,25:41:99:517,0,303
2L	12666814	.	C	CT	479.73	.	AC=1;AF=0.500;AN=2;BaseQRankSum=0.359;ClippingRankSum=0.000;DP=46;ExcessHet=3.0103;FS=2.700;MLEAC=1;MLEAF=0.500;MQ=43.83;MQRankSum=-1.591;QD=10.66;ReadPosRankSum=-0.304;SOR=1.118	GT:AD:DP:GQ:PL	0/1:17,28:45:99:517,0,257
2L	12666835	2L_12666835_SNP	C	T	614.77	.	AC=1;AF=0.500;AN=2;BaseQRankSum=-0.393;ClippingRankSum=0.000;DB;DP=52;ExcessHet=3.0103;FS=0.000;MLEAC=1;MLEAF=0.500;MQ=43.85;MQRankSum=-1.736;QD=12.30;ReadPosRankSum=-0.996;SOR=0.806	GT:AD:DP:GQ:PL	0/1:21,29:50:99:643,0,420
2L	12667067	2L_12667067_SNP	T	C	1445.77	.	AC=1;AF=0.500;AN=2;BaseQRankSum=-0.491;ClippingRankSum=0.000;DB;DP=58;ExcessHet=3.0103;FS=0.000;MLEAC=1;MLEAF=0.500;MQ=43.58;MQRankSum=-2.888;QD=24.93;ReadPosRankSum=0.936;SOR=0.658	GT:AD:DP:GQ:PL	0/1:21,37:58:99:1474,0,754
2L	12667073	2L_12667073_SNP	A	T	1468.77	.	AC=1;AF=0.500;AN=2;BaseQRankSum=-1.287;ClippingRankSum=0.000;DB;DP=59;ExcessHet=3.0103;FS=0.000;MLEAC=1;MLEAF=0.500;MQ=43.52;MQRankSum=-3.139;QD=24.89;ReadPosRankSum=0.919;SOR=0.706	GT:AD:DP:GQ:PL	0/1:21,38:59:99:1497,0,779
2L	12667095	2L_12667095_SNP	G	A	899.77	.	AC=1;AF=0.500;AN=2;BaseQRankSum=2.196;ClippingRankSum=0.000;DB;DP=64;ExcessHet=3.0103;FS=0.000;MLEAC=1;MLEAF=0.500;MQ=43.52;MQRankSum=-3.499;QD=14.06;ReadPosRankSum=2.051;SOR=0.620	GT:AD:DP:GQ:PL	0/1:25,39:64:99:928,0,514
2L	12667147	2L_12667147_SNP	C	T	1316.77	.	AC=1;AF=0.500;AN=2;BaseQRankSum=-0.055;ClippingRankSum=0.000;DB;DP=55;ExcessHet=3.0103;FS=4.076;MLEAC=1;MLEAF=0.500;MQ=43.41;MQRankSum=-3.535;QD=23.94;ReadPosRankSum=-1.943;SOR=0.263	GT:AD:DP:GQ:PL	0/1:20,35:55:99:1345,0,726
2L	12667152	.	TTTCTTATATCTTTTTATGCA	T	1309.73	.	AC=1;AF=0.500;AN=2;BaseQRankSum=-0.906;ClippingRankSum=0.000;DP=58;ExcessHet=3.0103;FS=11.950;MLEAC=1;MLEAF=0.500;MQ=43.44;MQRankSum=-3.893;QD=22.58;ReadPosRankSum=-1.837;SOR=0.127	GT:AD:DP:GQ:PL	0/1:24,34:58:99:1347,0,902
2L	12667188	2L_12667188_SNP	C	A	816.77	.	AC=1;AF=0.500;AN=2;BaseQRankSum=0.438;ClippingRankSum=0.000;DB;DP=60;ExcessHet=3.0103;FS=14.922;MLEAC=1;MLEAF=0.500;MQ=43.46;MQRankSum=-3.632;QD=13.61;ReadPosRankSum=-3.389;SOR=0.602	GT:AD:DP:GQ:PL	0/1:23,37:60:99:845,0,447
2L	12667228	2L_12667228_SNP	G	A	733.77	.	AC=1;AF=0.500;AN=2;BaseQRankSum=-3.405;ClippingRankSum=0.000;DB;DP=53;ExcessHet=3.0103;FS=20.493;MLEAC=1;MLEAF=0.500;MQ=43.65;MQRankSum=-2.420;QD=13.84;ReadPosRankSum=-0.465;SOR=0.943	GT:AD:DP:GQ:PL	0/1:19,34:53:99:762,0,392
2L	12667319	2L_12667319_SNP	A	G	1289.77	.	AC=1;AF=0.500;AN=2;BaseQRankSum=1.591;ClippingRankSum=0.000;DB;DP=53;ExcessHet=3.0103;FS=2.481;MLEAC=1;MLEAF=0.500;MQ=43.76;MQRankSum=-1.829;QD=24.34;ReadPosRankSum=-1.880;SOR=1.148	GT:AD:DP:GQ:PL	0/1:18,35:53:99:1318,0,731
2L	12667328	2L_12667328_SNP	G	A	1258.77	.	AC=1;AF=0.500;AN=2;BaseQRankSum=-0.031;ClippingRankSum=0.000;DB;DP=51;ExcessHet=3.0103;FS=0.000;MLEAC=1;MLEAF=0.500;MQ=43.75;MQRankSum=-1.970;QD=24.68;ReadPosRankSum=-1.542;SOR=0.643	GT:AD:DP:GQ:PL	0/1:19,32:51:99:1287,0,778
2L	12667439	2L_12667439_SNP	G	A	533.77	.	AC=1;AF=0.500;AN=2;BaseQRankSum=1.548;ClippingRankSum=0.000;DB;DP=43;ExcessHet=3.0103;FS=6.795;MLEAC=1;MLEAF=0.500;MQ=43.91;MQRankSum=-1.146;QD=12.71;ReadPosRankSum=-2.714;SOR=1.229	GT:AD:DP:GQ:PL	0/1:17,25:42:99:562,0,342
2L	12667562	2L_12667562_SNP	A	G	588.77	.	AC=1;AF=0.500;AN=2;BaseQRankSum=-2.974;ClippingRankSum=0.000;DB;DP=50;ExcessHet=3.0103;FS=10.323;MLEAC=1;MLEAF=0.500;MQ=44.00;MQRankSum=0.000;QD=11.78;ReadPosRankSum=-0.127;SOR=0.673	GT:AD:DP:GQ:PL	0/1:22,28:50:99:617,0,477
2L	12667607	2L_12667607_SNP	C	T	1101.77	.	AC=2;AF=1.00;AN=2;DB;DP=41;ExcessHet=3.0103;FS=0.000;MLEAC=2;MLEAF=1.00;MQ=44.00;QD=27.54;SOR=0.902	GT:AD:DP:GQ:PL	1/1:0,40:40:99:1130,120,0
2L	12667646	2L_12667646_SNP	G	A	601.77	.	AC=1;AF=0.500;AN=2;BaseQRankSum=0.413;ClippingRankSum=0.000;DB;DP=51;ExcessHet=3.0103;FS=4.180;MLEAC=1;MLEAF=0.500;MQ=44.00;MQRankSum=0.000;QD=12.28;ReadPosRankSum=-0.910;SOR=0.250	GT:AD:DP:GQ:PL	0/1:21,28:49:99:630,0,423
2L	12667697	2L_12667697_SNP	G	A	703.77	.	AC=1;AF=0.500;AN=2;BaseQRankSum=3.646;ClippingRankSum=0.000;DB;DP=56;ExcessHet=3.0103;FS=1.033;MLEAC=1;MLEAF=0.500;MQ=43.95;MQRankSum=-0.862;QD=12.57;ReadPosRankSum=0.992;SOR=0.834	GT:AD:DP:GQ:PL	0/1:25,31:56:99:732,0,507
2L	12667763	2L_12667763_SNP	G	A	712.77	.	AC=1;AF=0.500;AN=2;BaseQRankSum=0.000;ClippingRankSum=0.000;DB;DP=61;ExcessHet=3.0103;FS=3.609;MLEAC=1;MLEAF=0.500;MQ=43.95;MQRankSum=-0.871;QD=11.88;ReadPosRankSum=-1.159;SOR=1.138	GT:AD:DP:GQ:PL	0/1:27,33:60:99:741,0,570
2L	12667796	2L_12667796_SNP	G	T	600.77	.	AC=1;AF=0.500;AN=2;BaseQRankSum=-1.565;ClippingRankSum=0.000;DB;DP=58;ExcessHet=3.0103;FS=5.136;MLEAC=1;MLEAF=0.500;MQ=43.95;MQRankSum=-0.899;QD=10.36;ReadPosRankSum=-0.671;SOR=0.662	GT:AD:DP:GQ:PL	0/1:27,31:58:99:629,0,556
2L	12667838	.	C	T	679.77	.	AC=1;AF=0.500;AN=2;BaseQRankSum=2.262;ClippingRankSum=0.000;DP=53;ExcessHet=3.0103;FS=13.167;MLEAC=1;MLEAF=0.500;MQ=43.95;MQRankSum=-0.784;QD=13.07;ReadPosRankSum=-0.396;SOR=1.485	GT:AD:DP:GQ:PL	0/1:21,31:52:99:708,0,423
2L	12667862	2L_12667862_SNP	A	C	834.77	.	AC=1;AF=0.500;AN=2;BaseQRankSum=-1.520;ClippingRankSum=0.000;DB;DP=54;ExcessHet=3.0103;FS=10.782;MLEAC=1;MLEAF=0.500;MQ=44.00;MQRankSum=0.000;QD=15.46;ReadPosRankSum=-0.570;SOR=1.065	GT:AD:DP:GQ:PL	0/1:17,37:54:99:863,0,312
2L	12668042	2L_12668042_SNP	C	T	832.77	.	AC=1;AF=0.500;AN=2;BaseQRankSum=-1.369;ClippingRankSum=0.000;DB;DP=60;ExcessHet=3.0103;FS=3.712;MLEAC=1;MLEAF=0.500;MQ=43.93;MQRankSum=-1.061;QD=13.88;ReadPosRankSum=-1.526;SOR=0.935	GT:AD:DP:GQ:PL	0/1:22,38:60:99:861,0,430
2L	12668102	2L_12668102_SNP	A	C	1436.77	.	AC=1;AF=0.500;AN=2;BaseQRankSum=-2.741;ClippingRankSum=0.000;DB;DP=65;ExcessHet=3.0103;FS=2.070;MLEAC=1;MLEAF=0.500;MQ=44.00;MQRankSum=0.000;QD=22.10;ReadPosRankSum=0.633;SOR=0.861	GT:AD:DP:GQ:PL	0/1:27,38:65:99:1465,0,1003
2L	12668111	2L_12668111_SNP	T	C	1421.77	.	AC=1;AF=0.500;AN=2;BaseQRankSum=-2.085;ClippingRankSum=0.000;DB;DP=64;ExcessHet=3.0103;FS=3.477;MLEAC=1;MLEAF=0.500;MQ=44.00;MQRankSum=0.000;QD=22.22;ReadPosRankSum=0.680;SOR=1.078	GT:AD:DP:GQ:PL	0/1:27,37:64:99:1450,0,1005
2L	12668135	2L_12668135_SNP	C	A	805.77	.	AC=1;AF=0.500;AN=2;BaseQRankSum=1.511;ClippingRankSum=0.000;DB;DP=61;ExcessHet=3.0103;FS=3.642;MLEAC=1;MLEAF=0.500;MQ=44.00;MQRankSum=0.000;QD=13.21;ReadPosRankSum=0.088;SOR=1.167	GT:AD:DP:GQ:PL	0/1:25,36:61:99:834,0,513
2L	12668159	2L_12668159_SNP	A	G	814.77	.	AC=1;AF=0.500;AN=2;BaseQRankSum=-0.603;ClippingRankSum=0.000;DB;DP=62;ExcessHet=3.0103;FS=0.984;MLEAC=1;MLEAF=0.500;MQ=43.97;MQRankSum=-0.789;QD=13.14;ReadPosRankSum=-0.739;SOR=0.894	GT:AD:DP:GQ:PL	0/1:25,37:62:99:843,0,523
2L	12668186	2L_12668186_SNP	T	A	803.77	.	AC=1;AF=0.500;AN=2;BaseQRankSum=0.455;ClippingRankSum=0.000;DB;DP=66;ExcessHet=3.0103;FS=2.130;MLEAC=1;MLEAF=0.500;MQ=43.97;MQRankSum=-0.812;QD=12.37;ReadPosRankSum=-0.165;SOR=1.085	GT:AD:DP:GQ:PL	0/1:27,38:65:99:832,0,533
2L	12668210	2L_12668210_SNP	C	T	704.77	.	AC=1;AF=0.500;AN=2;BaseQRankSum=2.188;ClippingRankSum=0.000;DB;DP=63;ExcessHet=3.0103;FS=7.035;MLEAC=1;MLEAF=0.500;MQ=43.97;MQRankSum=-0.875;QD=11.37;ReadPosRankSum=-0.468;SOR=1.609	GT:AD:DP:GQ:PL	0/1:28,34:62:99:733,0,527
2L	12668294	2L_12668294_SNP	A	T	525.77	.	AC=1;AF=0.500;AN=2;BaseQRankSum=2.888;ClippingRankSum=0.000;DB;DP=47;ExcessHet=3.0103;FS=0.000;MLEAC=1;MLEAF=0.500;MQ=43.96;MQRankSum=-0.873;QD=11.43;ReadPosRankSum=-0.424;SOR=0.760	GT:AD:DP:GQ:PL	0/1:21,25:46:99:554,0,394
2L	12668417	2L_12668417_SNP	G	T	644.77	.	AC=1;AF=0.500;AN=2;BaseQRankSum=1.398;ClippingRankSum=0.000;DB;DP=48;ExcessHet=3.0103;FS=8.953;MLEAC=1;MLEAF=0.500;MQ=43.96;MQRankSum=-0.732;QD=13.43;ReadPosRankSum=0.855;SOR=1.706	GT:AD:DP:GQ:PL	0/1:18,30:48:99:673,0,333
2L	12668459	2L_12668459_SNP	T	G	545.77	.	AC=1;AF=0.500;AN=2;BaseQRankSum=-2.396;ClippingRankSum=0.000;DB;DP=52;ExcessHet=3.0103;FS=7.859;MLEAC=1;MLEAF=0.500;MQ=44.00;MQRankSum=0.000;QD=10.50;ReadPosRankSum=0.350;SOR=0.971	GT:AD:DP:GQ:PL	0/1:24,28:52:99:574,0,513
2L	12668507	2L_12668507_SNP	A	G	1136.77	.	AC=1;AF=0.500;AN=2;BaseQRankSum=-2.085;ClippingRankSum=0.000;DB;DP=49;ExcessHet=3.0103;FS=1.131;MLEAC=1;MLEAF=0.500;MQ=44.00;MQRankSum=0.000;QD=23.20;ReadPosRankSum=0.499;SOR=0.435	GT:AD:DP:GQ:PL	0/1:20,29:49:99:1165,0,813
2L	12668514	2L_12668514_SNP	T	C	1130.77	.	AC=1;AF=0.500;AN=2;BaseQRankSum=-0.692;ClippingRankSum=0.000;DB;DP=52;ExcessHet=3.0103;FS=1.050;MLEAC=1;MLEAF=0.500;MQ=44.00;MQRankSum=0.000;QD=21.75;ReadPosRankSum=0.353;SOR=0.540	GT:AD:DP:GQ:PL	0/1:22,30:52:99:1159,0,864
2L	12668623	2L_12668623_SNP	C	G	564.77	.	AC=1;AF=0.500;AN=2;BaseQRankSum=-2.767;ClippingRankSum=0.000;DB;DP=52;ExcessHet=3.0103;FS=1.052;MLEAC=1;MLEAF=0.500;MQ=44.00;MQRankSum=0.000;QD=10.86;ReadPosRankSum=-2.112;SOR=0.532	GT:AD:DP:GQ:PL	0/1:24,28:52:99:593,0,513
2L	12668701	2L_12668701_SNP	G	A	1327.77	.	AC=1;AF=0.500;AN=2;BaseQRankSum=0.550;ClippingRankSum=0.000;DB;DP=63;ExcessHet=3.0103;FS=3.468;MLEAC=1;MLEAF=0.500;MQ=43.77;MQRankSum=-0.559;QD=21.08;ReadPosRankSum=0.405;SOR=0.782	GT:AD:DP:GQ:PL	0/1:27,36:63:99:1356,0,1033
2L	12668715	2L_12668715_SNP	T	C	1378.77	.	AC=1;AF=0.500;AN=2;BaseQRankSum=-2.944;ClippingRankSum=0.000;DB;DP=65;ExcessHet=3.0103;FS=2.097;MLEAC=1;MLEAF=0.500;MQ=43.62;MQRankSum=-0.327;QD=21.21;ReadPosRankSum=0.100;SOR=0.632	GT:AD:DP:GQ:PL	0/1:27,38:65:99:1407,0,966
2L	12668755	2L_12668755_SNP	C	T	1123.77	.	AC=1;AF=0.500;AN=2;BaseQRankSum=-0.652;ClippingRankSum=0.000;DB;DP=57;ExcessHet=3.0103;FS=3.724;MLEAC=1;MLEAF=0.500;MQ=43.55;MQRankSum=-0.415;QD=19.72;ReadPosRankSum=0.097;SOR=0.667	GT:AD:DP:GQ:PL	0/1:24,33:57:99:1152,0,907
2L	12668774	2L_12668774_SNP	G	A	999.77	.	AC=1;AF=0.500;AN=2;BaseQRankSum=1.574;ClippingRankSum=0.000;DB;DP=54;ExcessHet=3.0103;FS=5.597;MLEAC=1;MLEAF=0.500;MQ=43.49;MQRankSum=-1.081;QD=18.51;ReadPosRankSum=1.766;SOR=1.034	GT:AD:DP:GQ:PL	0/1:26,28:54:99:1028,0,972
2L	12668831	2L_12668831_SNP	G	A	922.77	.	AC=1;AF=0.500;AN=2;BaseQRankSum=-1.945;ClippingRankSum=0.000;DB;DP=42;ExcessHet=3.0103;FS=0.000;MLEAC=1;MLEAF=0.500;MQ=43.45;MQRankSum=-1.013;QD=21.97;ReadPosRankSum=-0.959;SOR=0.616	GT:AD:DP:GQ:PL	0/1:19,23:42:99:951,0,754
2L	12668839	2L_12668839_SNP	C	T	1033.77	.	AC=1;AF=0.500;AN=2;BaseQRankSum=-0.173;ClippingRankSum=0.000;DB;DP=44;ExcessHet=3.0103;FS=1.228;MLEAC=1;MLEAF=0.500;MQ=43.41;MQRankSum=-1.742;QD=23.49;ReadPosRankSum=-1.774;SOR=0.416	GT:AD:DP:GQ:PL	0/1:18,26:44:99:1062,0,723
2L	12668858	2L_12668858_SNP	T	C	1007.77	.	AC=1;AF=0.500;AN=2;BaseQRankSum=-2.165;ClippingRankSum=0.000;DB;DP=40;ExcessHet=3.0103;FS=1.274;MLEAC=1;MLEAF=0.500;MQ=43.43;MQRankSum=-1.330;QD=25.19;ReadPosRankSum=-2.198;SOR=0.488	GT:AD:DP:GQ:PL	0/1:15,25:40:99:1036,0,531
2L	12668949	.	C	T	543.77	.	AC=1;AF=0.500;AN=2;BaseQRankSum=2.390;ClippingRankSum=0.000;DP=42;ExcessHet=3.0103;FS=4.533;MLEAC=1;MLEAF=0.500;MQ=43.70;MQRankSum=-0.847;QD=13.26;ReadPosRankSum=0.089;SOR=1.014	GT:AD:DP:GQ:PL	0/1:16,25:41:99:572,0,312
2L	12668984	2L_12668984_SNP	C	T	493.77	.	AC=1;AF=0.500;AN=2;BaseQRankSum=-0.314;ClippingRankSum=0.000;DB;DP=40;ExcessHet=3.0103;FS=0.000;MLEAC=1;MLEAF=0.500;MQ=43.81;MQRankSum=-0.216;QD=12.66;ReadPosRankSum=0.204;SOR=0.892	GT:AD:DP:GQ:PL	0/1:16,23:39:99:522,0,292
2L	12669011	2L_12669011_SNP	T	C	414.77	.	AC=1;AF=0.500;AN=2;BaseQRankSum=-0.236;ClippingRankSum=0.000;DB;DP=37;ExcessHet=3.0103;FS=5.253;MLEAC=1;MLEAF=0.500;MQ=43.87;MQRankSum=-1.243;QD=11.52;ReadPosRankSum=1.796;SOR=1.714	GT:AD:DP:GQ:PL	0/1:16,20:36:99:443,0,318
2L	12669028	2L_12669028_SNP	T	G	1412.77	.	AC=2;AF=1.00;AN=2;DB;DP=39;ExcessHet=3.0103;FS=0.000;MLEAC=2;MLEAF=1.00;MQ=43.88;QD=35.44;SOR=2.073	GT:AD:DP:GQ:PL	1/1:0,38:38:99:1441,114,0
2L	12669029	2L_12669029_SNP	T	A	513.77	.	AC=1;AF=0.500;AN=2;BaseQRankSum=1.925;ClippingRankSum=0.000;DB;DP=37;ExcessHet=3.0103;FS=1.591;MLEAC=1;MLEAF=0.500;MQ=43.87;MQRankSum=-1.037;QD=14.27;ReadPosRankSum=0.647;SOR=1.255	GT:AD:DP:GQ:PL	0/1:13,23:36:99:542,0,217
2L	12669134	2L_12669134_SNP	G	T	526.77	.	AC=1;AF=0.500;AN=2;BaseQRankSum=-0.323;ClippingRankSum=0.000;DB;DP=50;ExcessHet=3.0103;FS=4.055;MLEAC=1;MLEAF=0.500;MQ=43.53;MQRankSum=1.234;QD=10.54;ReadPosRankSum=1.336;SOR=0.409	GT:AD:DP:GQ:PL	0/1:25,25:50:99:555,0,548
2L	12669192	2L_12669192_SNP	G	C	558.77	.	AC=1;AF=0.500;AN=2;BaseQRankSum=2.360;ClippingRankSum=0.000;DB;DP=45;ExcessHet=3.0103;FS=1.228;MLEAC=1;MLEAF=0.500;MQ=44.00;MQRankSum=0.000;QD=12.70;ReadPosRankSum=1.127;SOR=0.416	GT:AD:DP:GQ:PL	0/1:18,26:44:99:587,0,357
2L	12669302	2L_12669302_SNP	T	A	341.77	.	AC=1;AF=0.500;AN=2;BaseQRankSum=2.508;ClippingRankSum=0.000;DB;DP=40;ExcessHet=3.0103;FS=4.786;MLEAC=1;MLEAF=0.500;MQ=44.00;MQRankSum=0.000;QD=8.54;ReadPosRankSum=0.574;SOR=1.609	GT:AD:DP:GQ:PL	0/1:23,17:40:99:370,0,534
2L	12669366	.	A	C	1043.77	.	AC=2;AF=1.00;AN=2;DP=39;ExcessHet=3.0103;FS=0.000;MLEAC=2;MLEAF=1.00;MQ=44.00;QD=26.76;SOR=0.850	GT:AD:DP:GQ:PL	1/1:0,39:39:99:1072,116,0
2L	12669497	2L_12669497_SNP	A	G	287.77	.	AC=1;AF=0.500;AN=2;BaseQRankSum=-0.270;ClippingRankSum=0.000;DB;DP=31;ExcessHet=3.0103;FS=8.080;MLEAC=1;MLEAF=0.500;MQ=44.00;MQRankSum=0.000;QD=9.28;ReadPosRankSum=-0.670;SOR=1.326	GT:AD:DP:GQ:PL	0/1:16,15:31:99:316,0,359
2L	12669616	2L_12669616_SNP	G	T	379.77	.	AC=1;AF=0.500;AN=2;BaseQRankSum=1.081;ClippingRankSum=0.000;DB;DP=36;ExcessHet=3.0103;FS=2.798;MLEAC=1;MLEAF=0.500;MQ=43.76;MQRankSum=-1.317;QD=10.55;ReadPosRankSum=-2.213;SOR=0.553	GT:AD:DP:GQ:PL	0/1:17,19:36:99:408,0,348
2L	12670282	2L_12670282_SNP	T	A	661.77	.	AC=1;AF=0.500;AN=2;BaseQRankSum=1.121;ClippingRankSum=0.000;DB;DP=52;ExcessHet=3.0103;FS=2.413;MLEAC=1;MLEAF=0.500;MQ=44.00;MQRankSum=0.000;QD=12.73;ReadPosRankSum=0.683;SOR=0.982	GT:AD:DP:GQ:PL	0/1:33,19:52:99:690,0,1520
2L	12670283	2L_12670283_SNP	C	T	661.77	.	AC=1;AF=0.500;AN=2;BaseQRankSum=3.155;ClippingRankSum=0.000;DB;DP=52;ExcessHet=3.0103;FS=2.413;MLEAC=1;MLEAF=0.500;MQ=44.00;MQRankSum=0.000;QD=12.73;ReadPosRankSum=0.716;SOR=0.982	GT:AD:DP:GQ:PL	0/1:33,19:52:99:690,0,1520
2L	12670307	2L_12670307_SNP	T	C	326.77	.	AC=1;AF=0.500;AN=2;BaseQRankSum=-2.722;ClippingRankSum=0.000;DB;DP=47;ExcessHet=3.0103;FS=0.000;MLEAC=1;MLEAF=0.500;MQ=44.00;MQRankSum=0.000;QD=6.95;ReadPosRankSum=-0.439;SOR=0.793	GT:AD:DP:GQ:PL	0/1:28,19:47:99:355,0,607
2L	12670677	.	C	CA	200.73	.	AC=1;AF=0.500;AN=2;BaseQRankSum=-2.041;ClippingRankSum=0.000;DP=46;ExcessHet=3.0103;FS=1.154;MLEAC=1;MLEAF=0.500;MQ=43.94;MQRankSum=-1.156;QD=4.56;ReadPosRankSum=0.072;SOR=0.914	GT:AD:DP:GQ:PL	0/1:26,18:44:99:238,0,399
2L	12670909	2L_12670909_SNP	C	T	934.77	.	AC=2;AF=1.00;AN=2;DB;DP=35;ExcessHet=3.0103;FS=0.000;MLEAC=2;MLEAF=1.00;MQ=43.57;QD=26.71;SOR=0.749	GT:AD:DP:GQ:PL	1/1:0,35:35:99:963,104,0
2L	12670983	2L_12670983_SNP	A	G	1334.77	.	AC=2;AF=1.00;AN=2;DB;DP=51;ExcessHet=3.0103;FS=0.000;MLEAC=2;MLEAF=1.00;MQ=43.49;QD=26.17;SOR=1.094	GT:AD:DP:GQ:PL	1/1:0,51:51:99:1363,152,0
2L	12671133	2L_12671133_SNP	A	T	514.77	.	AC=1;AF=0.500;AN=2;BaseQRankSum=1.123;ClippingRankSum=0.000;DB;DP=55;ExcessHet=3.0103;FS=1.075;MLEAC=1;MLEAF=0.500;MQ=43.48;MQRankSum=-3.411;QD=9.53;ReadPosRankSum=0.399;SOR=0.467	GT:AD:DP:GQ:PL	0/1:28,26:54:99:543,0,625
2L	12671174	2L_12671174_SNP	A	C	610.77	.	AC=1;AF=0.500;AN=2;BaseQRankSum=-2.104;ClippingRankSum=0.000;DB;DP=48;ExcessHet=3.0103;FS=3.965;MLEAC=1;MLEAF=0.500;MQ=43.57;MQRankSum=-3.799;QD=12.72;ReadPosRankSum=1.377;SOR=0.997	GT:AD:DP:GQ:PL	0/1:26,22:48:99:639,0,578
2L	12671186	2L_12671186_SNP	A	G	720.77	.	AC=1;AF=0.500;AN=2;BaseQRankSum=-1.585;ClippingRankSum=0.000;DB;DP=47;ExcessHet=3.0103;FS=4.125;MLEAC=1;MLEAF=0.500;MQ=43.48;MQRankSum=-4.029;QD=15.34;ReadPosRankSum=-0.053;SOR=0.769	GT:AD:DP:GQ:PL	0/1:24,23:47:99:749,0,527
2L	12671210	.	T	TCATA	852.73	.	AC=1;AF=0.500;AN=2;BaseQRankSum=-0.766;ClippingRankSum=0.000;DP=48;ExcessHet=3.0103;FS=4.265;MLEAC=1;MLEAF=0.500;MQ=43.39;MQRankSum=-4.789;QD=18.54;ReadPosRankSum=-1.180;SOR=0.771	GT:AD:DP:GQ:PL	0/1:25,21:46:99:890,0,981
2L	12671215	.	G	T	855.77	.	AC=1;AF=0.500;AN=2;BaseQRankSum=1.082;ClippingRankSum=0.000;DP=50;ExcessHet=3.0103;FS=5.913;MLEAC=1;MLEAF=0.500;MQ=43.29;MQRankSum=-5.119;QD=17.12;ReadPosRankSum=-1.392;SOR=1.011	GT:AD:DP:GQ:PL	0/1:27,23:50:99:884,0,1065
2L	12671220	2L_12671220_SNP	A	T	837.77	.	AC=1;AF=0.500;AN=2;BaseQRankSum=-1.500;ClippingRankSum=0.000;DB;DP=52;ExcessHet=3.0103;FS=5.785;MLEAC=1;MLEAF=0.500;MQ=43.26;MQRankSum=-5.488;QD=16.11;ReadPosRankSum=-1.032;SOR=1.019	GT:AD:DP:GQ:PL	0/1:29,23:52:99:866,0,1121
2L	12671240	2L_12671240_SNP	A	C	730.77	.	AC=1;AF=0.500;AN=2;BaseQRankSum=0.105;ClippingRankSum=0.000;DB;DP=46;ExcessHet=3.0103;FS=1.143;MLEAC=1;MLEAF=0.500;MQ=43.12;MQRankSum=-5.971;QD=15.89;ReadPosRankSum=-1.408;SOR=0.943	GT:AD:DP:GQ:PL	0/1:26,20:46:99:759,0,1074
2L	12671245	2L_12671245_SNP	G	A	852.77	.	AC=1;AF=0.500;AN=2;BaseQRankSum=1.357;ClippingRankSum=0.000;DB;DP=48;ExcessHet=3.0103;FS=1.127;MLEAC=1;MLEAF=0.500;MQ=42.90;MQRankSum=-6.594;QD=17.77;ReadPosRankSum=-1.258;SOR=0.615	GT:AD:DP:GQ:PL	0/1:27,21:48:99:881,0,1106
2L	12671248	2L_12671248_SNP	G	A	810.77	.	AC=1;AF=0.500;AN=2;BaseQRankSum=2.965;ClippingRankSum=0.000;DB;DP=50;ExcessHet=3.0103;FS=2.447;MLEAC=1;MLEAF=0.500;MQ=42.91;MQRankSum=-6.736;QD=16.22;ReadPosRankSum=-1.183;SOR=0.684	GT:AD:DP:GQ:PL	0/1:28,22:50:99:839,0,1109
2L	12671253	2L_12671253_SNP	G	A	765.77	.	AC=1;AF=0.500;AN=2;BaseQRankSum=0.407;ClippingRankSum=0.000;DB;DP=49;ExcessHet=3.0103;FS=2.410;MLEAC=1;MLEAF=0.500;MQ=42.97;MQRankSum=-6.700;QD=15.63;ReadPosRankSum=-0.346;SOR=0.420	GT:AD:DP:GQ:PL	0/1:29,20:49:99:794,0,1154
2L	12671255	2L_12671255_SNP	T	C	807.77	.	AC=1;AF=0.500;AN=2;BaseQRankSum=-3.419;ClippingRankSum=0.000;DB;DP=48;ExcessHet=3.0103;FS=1.134;MLEAC=1;MLEAF=0.500;MQ=43.01;MQRankSum=-6.656;QD=16.83;ReadPosRankSum=0.063;SOR=0.489	GT:AD:DP:GQ:PL	0/1:29,19:48:99:836,0,1151
2L	12671256	2L_12671256_SNP	T	C	807.77	.	AC=1;AF=0.500;AN=2;BaseQRankSum=0.306;ClippingRankSum=0.000;DB;DP=49;ExcessHet=3.0103;FS=0.000;MLEAC=1;MLEAF=0.500;MQ=42.97;MQRankSum=-6.700;QD=16.49;ReadPosRankSum=-0.163;SOR=0.560	GT:AD:DP:GQ:PL	0/1:29,20:49:99:836,0,1151
2L	12671262	2L_12671262_SNP	G	A	836.77	.	AC=1;AF=0.500;AN=2;BaseQRankSum=-0.811;ClippingRankSum=0.000;DB;DP=49;ExcessHet=3.0103;FS=2.397;MLEAC=1;MLEAF=0.500;MQ=42.97;MQRankSum=-6.425;QD=17.08;ReadPosRankSum=-0.313;SOR=0.425	GT:AD:DP:GQ:PL	0/1:28,21:49:99:865,0,1106
2L	12671271	2L_12671271_SNP	A	T	847.77	.	AC=1;AF=0.500;AN=2;BaseQRankSum=-1.417;ClippingRankSum=0.000;DB;DP=51;ExcessHet=3.0103;FS=5.765;MLEAC=1;MLEAF=0.500;MQ=42.97;MQRankSum=-6.069;QD=16.62;ReadPosRankSum=-0.812;SOR=0.245	GT:AD:DP:GQ:PL	0/1:27,24:51:99:876,0,1030
2L	12671297	2L_12671297_SNP	C	T	999.77	.	AC=1;AF=0.500;AN=2;BaseQRankSum=0.726;ClippingRankSum=0.000;DB;DP=55;ExcessHet=3.0103;FS=5.479;MLEAC=1;MLEAF=0.500;MQ=42.92;MQRankSum=-5.421;QD=18.18;ReadPosRankSum=0.312;SOR=0.264	GT:AD:DP:GQ:PL	0/1:29,26:55:99:1028,0,1097
2L	12671306	2L_12671306_SNP	G	C	1020.77	.	AC=1;AF=0.500;AN=2;BaseQRankSum=0.667;ClippingRankSum=0.000;DB;DP=53;ExcessHet=3.0103;FS=5.672;MLEAC=1;MLEAF=0.500;MQ=42.88;MQRankSum=-5.025;QD=19.26;ReadPosRankSum=-0.027;SOR=0.376	GT:AD:DP:GQ:PL	0/1:26,27:53:99:1049,0,1068
2L	12671312	2L_12671312_DEL	AT	A	1069.73	.	AC=1;AF=0.500;AN=2;BaseQRankSum=0.390;ClippingRankSum=0.000;DB;DP=55;ExcessHet=3.0103;FS=7.450;MLEAC=1;MLEAF=0.500;MQ=42.96;MQRankSum=-4.794;QD=19.45;ReadPosRankSum=0.286;SOR=0.734	GT:AD:DP:GQ:PL	0/1:27,28:55:99:1107,0,1068
2L	12671329	.	AT	A	1053.73	.	AC=1;AF=0.500;AN=2;BaseQRankSum=0.254;ClippingRankSum=0.000;DP=56;ExcessHet=3.0103;FS=7.450;MLEAC=1;MLEAF=0.500;MQ=42.78;MQRankSum=-3.401;QD=19.16;ReadPosRankSum=0.918;SOR=0.734	GT:AD:DP:GQ:PL	0/1:27,28:55:99:1091,0,1063
2L	12671332	.	AC	A	1089.73	.	AC=1;AF=0.500;AN=2;BaseQRankSum=0.498;ClippingRankSum=0.000;DP=56;ExcessHet=3.0103;FS=5.456;MLEAC=1;MLEAF=0.500;MQ=42.78;MQRankSum=-3.498;QD=19.46;ReadPosRankSum=1.308;SOR=0.768	GT:AD:DP:GQ:PL	0/1:28,28:56:99:1127,0,1144
2L	12671335	.	A	G	1062.77	.	AC=1;AF=0.500;AN=2;BaseQRankSum=-2.469;ClippingRankSum=0.000;DP=56;ExcessHet=3.0103;FS=5.456;MLEAC=1;MLEAF=0.500;MQ=42.78;MQRankSum=-3.498;QD=18.98;ReadPosRankSum=1.025;SOR=0.768	GT:AD:DP:GQ:PL	0/1:28,28:56:99:1091,0,1091
2L	12671337	.	A	C	1062.77	.	AC=1;AF=0.500;AN=2;BaseQRankSum=-1.784;ClippingRankSum=0.000;DP=56;ExcessHet=3.0103;FS=5.456;MLEAC=1;MLEAF=0.500;MQ=42.78;MQRankSum=-3.498;QD=18.98;ReadPosRankSum=-1.404;SOR=0.768	GT:AD:DP:GQ:PL	0/1:28,28:56:99:1091,0,1091
2L	12671345	.	A	ATATTG	1058.73	.	AC=1;AF=0.500;AN=2;BaseQRankSum=0.581;ClippingRankSum=0.000;DP=55;ExcessHet=3.0103;FS=5.477;MLEAC=1;MLEAF=0.500;MQ=42.83;MQRankSum=-2.921;QD=19.61;ReadPosRankSum=0.412;SOR=0.687	GT:AD:DP:GQ:PL	0/1:27,27:54:99:1096,0,986
2L	12671661	2L_12671661_SNP	A	T	650.77	.	AC=1;AF=0.500;AN=2;BaseQRankSum=2.150;ClippingRankSum=0.000;DB;DP=56;ExcessHet=3.0103;FS=0.000;MLEAC=1;MLEAF=0.500;MQ=43.97;MQRankSum=-0.910;QD=11.83;ReadPosRankSum=-1.629;SOR=0.589	GT:AD:DP:GQ:PL	0/1:26,29:55:99:679,0,548
2L	12671850	2L_12671850_SNP	T	G	1519.77	.	AC=2;AF=1.00;AN=2;BaseQRankSum=1.854;ClippingRankSum=0.000;DB;DP=58;ExcessHet=3.0103;FS=0.000;MLEAC=2;MLEAF=1.00;MQ=43.90;MQRankSum=-0.156;QD=26.20;ReadPosRankSum=-1.408;SOR=0.237	GT:AD:DP:GQ:PL	1/1:1,57:58:99:1548,164,0
2L	12671898	2L_12671898_SNP	C	A	839.77	.	AC=1;AF=0.500;AN=2;BaseQRankSum=1.166;ClippingRankSum=0.000;DB;DP=66;ExcessHet=3.0103;FS=6.687;MLEAC=1;MLEAF=0.500;MQ=43.76;MQRankSum=-1.044;QD=12.72;ReadPosRankSum=0.299;SOR=1.265	GT:AD:DP:GQ:PL	0/1:28,38:66:99:868,0,545
2L	12671901	2L_12671901_SNP	G	A	2424.77	.	AC=2;AF=1.00;AN=2;DB;DP=65;ExcessHet=3.0103;FS=0.000;MLEAC=2;MLEAF=1.00;MQ=43.76;QD=29.92;SOR=1.000	GT:AD:DP:GQ:PL	1/1:0,65:65:99:2453,195,0
2L	12672099	2L_12672099_SNP	A	G	2221.77	.	AC=2;AF=1.00;AN=2;DB;DP=50;ExcessHet=3.0103;FS=0.000;MLEAC=2;MLEAF=1.00;MQ=43.61;QD=37.98;SOR=0.859	GT:AD:DP:GQ:PL	1/1:0,50:50:99:2250,151,0
2L	12672105	2L_12672105_SNP	T	C	2311.77	.	AC=2;AF=1.00;AN=2;DB;DP=50;ExcessHet=3.0103;FS=0.000;MLEAC=2;MLEAF=1.00;MQ=43.61;QD=31.11;SOR=0.859	GT:AD:DP:GQ:PL	1/1:0,50:50:99:2340,157,0
2L	12672109	2L_12672109_SNP	A	T	2386.77	.	AC=2;AF=1.00;AN=2;DB;DP=53;ExcessHet=3.0103;FS=0.000;MLEAC=2;MLEAF=1.00;MQ=43.63;QD=28.74;SOR=0.981	GT:AD:DP:GQ:PL	1/1:0,53:53:99:2415,163,0
2L	12672113	2L_12672113_SNP	A	T	2419.77	.	AC=2;AF=1.00;AN=2;DB;DP=53;ExcessHet=3.0103;FS=0.000;MLEAC=2;MLEAF=1.00;MQ=43.63;QD=25.35;SOR=0.981	GT:AD:DP:GQ:PL	1/1:0,53:53:99:2448,166,0
2L	12672149	2L_12672149_SNP	A	G	1372.77	.	AC=2;AF=1.00;AN=2;DB;DP=51;ExcessHet=3.0103;FS=0.000;MLEAC=2;MLEAF=1.00;MQ=43.54;QD=26.92;SOR=0.900	GT:AD:DP:GQ:PL	1/1:0,51:51:99:1401,153,0
2L	12672175	2L_12672175_SNP	C	A	2147.77	.	AC=2;AF=1.00;AN=2;DB;DP=50;ExcessHet=3.0103;FS=0.000;MLEAC=2;MLEAF=1.00;MQ=43.45;QD=34.87;SOR=0.952	GT:AD:DP:GQ:PL	1/1:0,50:50:99:2176,156,0
2L	12672194	.	G	GTTACTCCATCA	2566.73	.	AC=2;AF=1.00;AN=2;DP=53;ExcessHet=3.0103;FS=0.000;MLEAC=2;MLEAF=1.00;MQ=43.48;QD=26.85;SOR=0.730	GT:AD:DP:GQ:PL	1/1:0,53:53:99:2604,177,0
2L	12672380	2L_12672380_SNP	G	C	407.77	.	AC=1;AF=0.500;AN=2;BaseQRankSum=0.119;ClippingRankSum=0.000;DB;DP=48;ExcessHet=3.0103;FS=6.089;MLEAC=1;MLEAF=0.500;MQ=43.88;MQRankSum=-0.715;QD=8.50;ReadPosRankSum=1.195;SOR=0.867	GT:AD:DP:GQ:PL	0/1:26,22:48:99:436,0,535
2L	12672584	2L_12672584_SNP	A	G	1390.77	.	AC=2;AF=1.00;AN=2;DB;DP=52;ExcessHet=3.0103;FS=0.000;MLEAC=2;MLEAF=1.00;MQ=44.00;QD=26.75;SOR=0.853	GT:AD:DP:GQ:PL	1/1:0,52:52:99:1419,156,0
2L	12672642	.	CT	C	1186.73	.	AC=2;AF=1.00;AN=2;DP=60;ExcessHet=3.0103;FS=0.000;MLEAC=2;MLEAF=1.00;MQ=44.00;QD=21.19;SOR=1.199	GT:AD:DP:GQ:PL	1/1:0,56:56:99:1224,167,0
2L	12672759	2L_12672759_SNP	C	T	1980.77	.	AC=2;AF=1.00;AN=2;BaseQRankSum=1.844;ClippingRankSum=0.000;DB;DP=74;ExcessHet=3.0103;FS=3.779;MLEAC=2;MLEAF=1.00;MQ=44.00;MQRankSum=0.000;QD=26.77;ReadPosRankSum=-0.686;SOR=0.817	GT:AD:DP:GQ:PL	1/1:1,73:74:99:2009,212,0
2L	12673578	2L_12673578_SNP	C	T	455.77	.	AC=1;AF=0.500;AN=2;BaseQRankSum=4.271;ClippingRankSum=0.000;DB;DP=44;ExcessHet=3.0103;FS=6.473;MLEAC=1;MLEAF=0.500;MQ=43.96;MQRankSum=1.001;QD=10.36;ReadPosRankSum=0.419;SOR=0.696	GT:AD:DP:GQ:PL	0/1:23,21:44:99:484,0,426
2L	12674079	.	A	T	1063.77	.	AC=2;AF=1.00;AN=2;DP=40;ExcessHet=3.0103;FS=0.000;MLEAC=2;MLEAF=1.00;MQ=43.95;QD=27.28;SOR=0.968	GT:AD:DP:GQ:PL	1/1:0,39:39:99:1092,117,0
2L	12674299	.	GA	G	290.73	.	AC=1;AF=0.500;AN=2;BaseQRankSum=-1.292;ClippingRankSum=0.000;DP=38;ExcessHet=3.0103;FS=1.332;MLEAC=1;MLEAF=0.500;MQ=44.00;MQRankSum=0.000;QD=8.08;ReadPosRankSum=1.365;SOR=1.069	GT:AD:DP:GQ:PL	0/1:15,21:36:99:328,0,225
2L	12674590	.	G	GTT	1054.73	.	AC=2;AF=1.00;AN=2;DP=44;ExcessHet=3.0103;FS=0.000;MLEAC=2;MLEAF=1.00;MQ=43.89;QD=27.76;SOR=1.112	GT:AD:DP:GQ:PL	1/1:0,38:38:99:1092,115,0
2L	12675012	.	T	TA	624.73	.	AC=2;AF=1.00;AN=2;DP=35;ExcessHet=3.0103;FS=0.000;MLEAC=2;MLEAF=1.00;MQ=44.00;QD=20.82;SOR=1.765	GT:AD:DP:GQ:PL	1/1:0,30:30:89:662,89,0
2L	12675402	.	GT	G	150.73	.	AC=1;AF=0.500;AN=2;BaseQRankSum=0.000;ClippingRankSum=0.000;DP=46;ExcessHet=3.0103;FS=1.721;MLEAC=1;MLEAF=0.500;MQ=43.87;MQRankSum=-0.881;QD=4.71;ReadPosRankSum=-0.545;SOR=0.307	GT:AD:DP:GQ:PL	0/1:16,16:32:99:188,0,205
2L	12675824	.	G	A	309.77	.	AC=1;AF=0.500;AN=2;BaseQRankSum=0.342;ClippingRankSum=0.000;DP=50;ExcessHet=3.0103;FS=6.304;MLEAC=1;MLEAF=0.500;MQ=44.00;MQRankSum=0.000;QD=6.32;ReadPosRankSum=0.515;SOR=0.599	GT:AD:DP:GQ:PL	0/1:31,18:49:99:338,0,715
2L	12676561	.	C	A	540.77	.	AC=1;AF=0.500;AN=2;BaseQRankSum=0.868;ClippingRankSum=0.000;DP=47;ExcessHet=3.0103;FS=8.803;MLEAC=1;MLEAF=0.500;MQ=44.00;MQRankSum=0.000;QD=11.76;ReadPosRankSum=0.000;SOR=1.869	GT:AD:DP:GQ:PL	0/1:21,25:46:99:569,0,444
2L	12676642	2L_12676642_SNP	T	A	1303.77	.	AC=2;AF=1.00;AN=2;DB;DP=47;ExcessHet=3.0103;FS=0.000;MLEAC=2;MLEAF=1.00;MQ=43.80;QD=27.74;SOR=0.919	GT:AD:DP:GQ:PL	1/1:0,47:47:99:1332,141,0
2L	12676977	.	AT	A	301.73	.	AC=1;AF=0.500;AN=2;BaseQRankSum=-1.481;ClippingRankSum=0.000;DP=65;ExcessHet=3.0103;FS=7.160;MLEAC=1;MLEAF=0.500;MQ=44.00;MQRankSum=0.000;QD=5.11;ReadPosRankSum=-0.944;SOR=0.965	GT:AD:DP:GQ:PL	0/1:34,25:59:99:339,0,545
2L	12677424	.	T	TA	1205.73	.	AC=2;AF=1.00;AN=2;BaseQRankSum=-0.096;ClippingRankSum=0.000;DP=60;ExcessHet=3.0103;FS=0.000;MLEAC=2;MLEAF=1.00;MQ=44.00;MQRankSum=0.000;QD=21.15;ReadPosRankSum=0.456;SOR=0.321	GT:AD:DP:GQ:PL	1/1:1,56:57:99:1243,149,0
2L	12678488	.	TCA	T	447.73	.	AC=1;AF=0.500;AN=2;BaseQRankSum=-0.796;ClippingRankSum=0.000;DP=40;ExcessHet=3.0103;FS=3.050;MLEAC=1;MLEAF=0.500;MQ=43.88;MQRankSum=1.113;QD=12.44;ReadPosRankSum=1.030;SOR=1.445	GT:AD:DP:GQ:PL	0/1:17,19:36:99:485,0,431
2L	12678519	.	GGAGAGAGTGA	G	649.73	.	AC=1;AF=0.500;AN=2;BaseQRankSum=-1.311;ClippingRankSum=0.000;DP=44;ExcessHet=3.0103;FS=0.000;MLEAC=1;MLEAF=0.500;MQ=43.89;MQRankSum=-1.081;QD=15.85;ReadPosRankSum=1.296;SOR=0.871	GT:AD:DP:GQ:PL	0/1:23,18:41:99:687,0,900
2L	12678560	2L_12678560_SNP	T	G	1826.77	.	AC=2;AF=1.00;AN=2;DB;DP=49;ExcessHet=3.0103;FS=0.000;MLEAC=2;MLEAF=1.00;MQ=43.90;QD=28.32;SOR=0.909	GT:AD:DP:GQ:PL	1/1:0,49:49:99:1855,153,0
2L	12678563	2L_12678563_SNP	A	G	642.77	.	AC=1;AF=0.500;AN=2;BaseQRankSum=-2.595;ClippingRankSum=0.000;DB;DP=52;ExcessHet=3.0103;FS=0.000;MLEAC=1;MLEAF=0.500;MQ=43.91;MQRankSum=1.254;QD=12.36;ReadPosRankSum=-0.439;SOR=0.793	GT:AD:DP:GQ:PL	0/1:21,31:52:99:671,0,436
2L	12678915	2L_12678915_SNP	A	T	634.77	.	AC=1;AF=0.500;AN=2;BaseQRankSum=0.132;ClippingRankSum=0.000;DB;DP=56;ExcessHet=3.0103;FS=0.995;MLEAC=1;MLEAF=0.500;MQ=44.00;MQRankSum=0.000;QD=11.34;ReadPosRankSum=-0.307;SOR=0.560	GT:AD:DP:GQ:PL	0/1:26,30:56:99:663,0,555
2L	12679408	2L_12679408_SNP	G	A	510.77	.	AC=1;AF=0.500;AN=2;BaseQRankSum=1.149;ClippingRankSum=0.000;DB;DP=41;ExcessHet=3.0103;FS=1.259;MLEAC=1;MLEAF=0.500;MQ=44.00;MQRankSum=0.000;QD=12.46;ReadPosRankSum=-0.712;SOR=1.123	GT:AD:DP:GQ:PL	0/1:17,24:41:99:539,0,345
2L	12679788	2L_12679788_SNP	G	C	732.77	.	AC=1;AF=0.500;AN=2;BaseQRankSum=0.158;ClippingRankSum=0.000;DB;DP=57;ExcessHet=3.0103;FS=0.000;MLEAC=1;MLEAF=0.500;MQ=44.00;MQRankSum=0.000;QD=12.86;ReadPosRankSum=0.154;SOR=0.725	GT:AD:DP:GQ:PL	0/1:23,34:57:99:761,0,468
2L	12679872	2L_12679872_SNP	T	G	471.77	.	AC=1;AF=0.500;AN=2;BaseQRankSum=0.025;ClippingRankSum=0.000;DB;DP=43;ExcessHet=3.0103;FS=0.000;MLEAC=1;MLEAF=0.500;MQ=44.00;MQRankSum=0.000;QD=10.97;ReadPosRankSum=0.182;SOR=0.602	GT:AD:DP:GQ:PL	0/1:21,22:43:99:500,0,438
2L	12679916	2L_12679916_SNP	C	G	437.77	.	AC=1;AF=0.500;AN=2;BaseQRankSum=0.710;ClippingRankSum=0.000;DB;DP=46;ExcessHet=3.0103;FS=1.145;MLEAC=1;MLEAF=0.500;MQ=44.00;MQRankSum=0.000;QD=9.52;ReadPosRankSum=-0.770;SOR=0.757	GT:AD:DP:GQ:PL	0/1:24,22:46:99:466,0,523
2L	12679962	2L_12679962_SNP	A	G	424.77	.	AC=1;AF=0.500;AN=2;BaseQRankSum=0.910;ClippingRankSum=0.000;DB;DP=49;ExcessHet=3.0103;FS=5.885;MLEAC=1;MLEAF=0.500;MQ=44.00;MQRankSum=0.000;QD=8.67;ReadPosRankSum=-1.354;SOR=0.712	GT:AD:DP:GQ:PL	0/1:26,23:49:99:453,0,532
2L	12680093	2L_12680093_SNP	C	T	492.77	.	AC=1;AF=0.500;AN=2;BaseQRankSum=0.833;ClippingRankSum=0.000;DB;DP=50;ExcessHet=3.0103;FS=4.022;MLEAC=1;MLEAF=0.500;MQ=43.96;MQRankSum=-0.960;QD=9.86;ReadPosRankSum=1.541;SOR=0.711	GT:AD:DP:GQ:PL	0/1:25,25:50:99:521,0,501
2L	12680126	2L_12680126_SNP	C	T	424.77	.	AC=1;AF=0.500;AN=2;BaseQRankSum=3.241;ClippingRankSum=0.000;DB;DP=49;ExcessHet=3.0103;FS=1.129;MLEAC=1;MLEAF=0.500;MQ=43.96;MQRankSum=-1.092;QD=8.85;ReadPosRankSum=-1.098;SOR=0.466	GT:AD:DP:GQ:PL	0/1:27,21:48:99:453,0,592
2L	12680154	2L_12680154_SNP	C	T	724.77	.	AC=1;AF=0.500;AN=2;BaseQRankSum=0.844;ClippingRankSum=0.000;DB;DP=48;ExcessHet=3.0103;FS=0.000;MLEAC=1;MLEAF=0.500;MQ=44.00;MQRankSum=0.000;QD=15.10;ReadPosRankSum=0.086;SOR=0.656	GT:AD:DP:GQ:PL	0/1:28,20:48:99:753,0,1301
2L	12680156	2L_12680156_SNP	C	T	724.77	.	AC=1;AF=0.500;AN=2;BaseQRankSum=2.456;ClippingRankSum=0.000;DB;DP=49;ExcessHet=3.0103;FS=0.000;MLEAC=1;MLEAF=0.500;MQ=44.00;MQRankSum=0.000;QD=14.79;ReadPosRankSum=-0.082;SOR=0.736	GT:AD:DP:GQ:PL	0/1:29,20:49:99:753,0,1301
2L	12680238	.	CA	C	652.73	.	AC=1;AF=0.500;AN=2;BaseQRankSum=0.504;ClippingRankSum=0.000;DP=51;ExcessHet=3.0103;FS=11.262;MLEAC=1;MLEAF=0.500;MQ=44.00;MQRankSum=0.000;QD=13.60;ReadPosRankSum=1.931;SOR=0.241	GT:AD:DP:GQ:PL	0/1:21,27:48:99:690,0,337
2L	12680267	2L_12680267_SNP	A	T	514.77	.	AC=1;AF=0.500;AN=2;BaseQRankSum=-2.077;ClippingRankSum=0.000;DB;DP=48;ExcessHet=3.0103;FS=1.079;MLEAC=1;MLEAF=0.500;MQ=44.00;MQRankSum=0.000;QD=10.72;ReadPosRankSum=1.311;SOR=0.540	GT:AD:DP:GQ:PL	0/1:23,25:48:99:543,0,526
2L	12680320	.	G	GA	408.73	.	AC=1;AF=0.500;AN=2;BaseQRankSum=0.441;ClippingRankSum=0.000;DP=57;ExcessHet=3.0103;FS=5.717;MLEAC=1;MLEAF=0.500;MQ=44.00;MQRankSum=0.000;QD=7.57;ReadPosRankSum=-1.330;SOR=0.896	GT:AD:DP:GQ:PL	0/1:32,22:54:99:446,0,929
2L	12680358	2L_12680358_SNP	G	A	353.77	.	AC=1;AF=0.500;AN=2;BaseQRankSum=-0.018;ClippingRankSum=0.000;DB;DP=55;ExcessHet=3.0103;FS=3.822;MLEAC=1;MLEAF=0.500;MQ=44.00;MQRankSum=0.000;QD=6.43;ReadPosRankSum=-0.359;SOR=0.703	GT:AD:DP:GQ:PL	0/1:35,20:55:99:382,0,828
2L	12680426	.	TA	T	414.73	.	AC=1;AF=0.500;AN=2;BaseQRankSum=-0.680;ClippingRankSum=0.000;DP=74;ExcessHet=3.0103;FS=0.918;MLEAC=1;MLEAF=0.500;MQ=44.00;MQRankSum=0.000;QD=6.01;ReadPosRankSum=1.094;SOR=0.785	GT:AD:DP:GQ:PL	0/1:39,30:69:99:452,0,700
2L	12680470	2L_12680470_SNP	T	A	719.77	.	AC=1;AF=0.500;AN=2;BaseQRankSum=0.144;ClippingRankSum=0.000;DB;DP=71;ExcessHet=3.0103;FS=1.962;MLEAC=1;MLEAF=0.500;MQ=44.00;MQRankSum=0.000;QD=10.14;ReadPosRankSum=-0.853;SOR=1.002	GT:AD:DP:GQ:PL	0/1:36,35:71:99:748,0,766
2L	12680630	2L_12680630_SNP	A	C	526.77	.	AC=1;AF=0.500;AN=2;BaseQRankSum=-4.357;ClippingRankSum=0.000;DB;DP=57;ExcessHet=3.0103;FS=0.000;MLEAC=1;MLEAF=0.500;MQ=44.00;MQRankSum=0.000;QD=9.41;ReadPosRankSum=1.908;SOR=0.582	GT:AD:DP:GQ:PL	0/1:29,27:56:99:555,0,646
2L	12680687	2L_12680687_SNP	A	T	517.77	.	AC=1;AF=0.500;AN=2;BaseQRankSum=2.634;ClippingRankSum=0.000;DB;DP=57;ExcessHet=3.0103;FS=0.000;MLEAC=1;MLEAF=0.500;MQ=44.00;MQRankSum=0.000;QD=9.08;ReadPosRankSum=0.235;SOR=0.749	GT:AD:DP:GQ:PL	0/1:31,26:57:99:546,0,678
2L	12680718	2L_12680718_SNP	A	G	960.77	.	AC=1;AF=0.500;AN=2;BaseQRankSum=-3.303;ClippingRankSum=0.000;DB;DP=55;ExcessHet=3.0103;FS=2.619;MLEAC=1;MLEAF=0.500;MQ=44.00;MQRankSum=0.000;QD=17.47;ReadPosRankSum=-1.062;SOR=1.244	GT:AD:DP:GQ:PL	0/1:28,27:55:99:989,0,1127
2L	12680725	2L_12680725_SNP	A	G	964.77	.	AC=1;AF=0.500;AN=2;BaseQRankSum=1.569;ClippingRankSum=0.000;DB;DP=53;ExcessHet=3.0103;FS=4.297;MLEAC=1;MLEAF=0.500;MQ=44.00;MQRankSum=0.000;QD=18.20;ReadPosRankSum=-1.772;SOR=1.398	GT:AD:DP:GQ:PL	0/1:26,27:53:99:993,0,1064
2L	12680905	2L_12680905_SNP	G	C	516.77	.	AC=1;AF=0.500;AN=2;BaseQRankSum=-1.829;ClippingRankSum=0.000;DB;DP=46;ExcessHet=3.0103;FS=14.438;MLEAC=1;MLEAF=0.500;MQ=44.00;MQRankSum=0.000;QD=11.23;ReadPosRankSum=-1.207;SOR=1.801	GT:AD:DP:GQ:PL	0/1:21,25:46:99:545,0,452
2L	12680989	.	C	CT	382.73	.	AC=1;AF=0.500;AN=2;BaseQRankSum=-0.618;ClippingRankSum=0.000;DP=44;ExcessHet=3.0103;FS=8.974;MLEAC=1;MLEAF=0.500;MQ=44.00;MQRankSum=0.000;QD=8.90;ReadPosRankSum=0.840;SOR=2.030	GT:AD:DP:GQ:PL	0/1:20,23:43:99:420,0,312
2L	12681109	2L_12681109_SNP	C	T	1122.77	.	AC=1;AF=0.500;AN=2;BaseQRankSum=-0.370;ClippingRankSum=0.000;DB;DP=40;ExcessHet=3.0103;FS=7.475;MLEAC=1;MLEAF=0.500;MQ=44.00;MQRankSum=0.000;QD=28.07;ReadPosRankSum=2.054;SOR=0.148	GT:AD:DP:GQ:PL	0/1:12,28:40:99:1151,0,408
2L	12681111	2L_12681111_SNP	G	A	1122.77	.	AC=1;AF=0.500;AN=2;BaseQRankSum=-0.784;ClippingRankSum=0.000;DB;DP=41;ExcessHet=3.0103;FS=7.663;MLEAC=1;MLEAF=0.500;MQ=44.00;MQRankSum=0.000;QD=27.38;ReadPosRankSum=1.906;SOR=0.261	GT:AD:DP:GQ:PL	0/1:12,29:41:99:1151,0,408
2L	12681166	2L_12681166_SNP	T	C	565.77	.	AC=1;AF=0.500;AN=2;BaseQRankSum=-0.449;ClippingRankSum=0.000;DB;DP=38;ExcessHet=3.0103;FS=0.000;MLEAC=1;MLEAF=0.500;MQ=44.00;MQRankSum=0.000;QD=14.89;ReadPosRankSum=-1.447;SOR=0.663	GT:AD:DP:GQ:PL	0/1:13,25:38:99:594,0,254
2L	12681223	2L_12681223_SNP	G	C	997.77	.	AC=1;AF=0.500;AN=2;BaseQRankSum=1.885;ClippingRankSum=0.000;DB;DP=48;ExcessHet=3.0103;FS=8.361;MLEAC=1;MLEAF=0.500;MQ=44.00;MQRankSum=0.000;QD=20.79;ReadPosRankSum=0.766;SOR=1.322	GT:AD:DP:GQ:PL	0/1:22,26:48:99:1026,0,846
2L	12681226	2L_12681226_SNP	G	A	997.77	.	AC=1;AF=0.500;AN=2;BaseQRankSum=1.876;ClippingRankSum=0.000;DB;DP=48;ExcessHet=3.0103;FS=8.361;MLEAC=1;MLEAF=0.500;MQ=44.00;MQRankSum=0.000;QD=20.79;ReadPosRankSum=0.880;SOR=1.322	GT:AD:DP:GQ:PL	0/1:22,26:48:99:1026,0,846
2L	12681227	2L_12681227_SNP	C	A	1030.77	.	AC=1;AF=0.500;AN=2;BaseQRankSum=2.440;ClippingRankSum=0.000;DB;DP=48;ExcessHet=3.0103;FS=8.361;MLEAC=1;MLEAF=0.500;MQ=44.00;MQRankSum=0.000;QD=21.47;ReadPosRankSum=0.921;SOR=1.322	GT:AD:DP:GQ:PL	0/1:22,26:48:99:1059,0,843
2L	12681229	2L_12681229_SNP	T	G	1030.77	.	AC=1;AF=0.500;AN=2;BaseQRankSum=-0.162;ClippingRankSum=0.000;DB;DP=48;ExcessHet=3.0103;FS=8.389;MLEAC=1;MLEAF=0.500;MQ=44.00;MQRankSum=0.000;QD=21.47;ReadPosRankSum=0.416;SOR=1.128	GT:AD:DP:GQ:PL	0/1:21,27:48:99:1059,0,843
2L	12681267	.	GA	G	558.73	.	AC=1;AF=0.500;AN=2;BaseQRankSum=-1.200;ClippingRankSum=0.000;DP=56;ExcessHet=3.0103;FS=12.578;MLEAC=1;MLEAF=0.500;MQ=44.00;MQRankSum=0.000;QD=10.16;ReadPosRankSum=0.423;SOR=0.605	GT:AD:DP:GQ:PL	0/1:25,30:55:99:596,0,483
2L	12681404	2L_12681404_SNP	A	G	1293.77	.	AC=1;AF=0.500;AN=2;BaseQRankSum=-3.472;ClippingRankSum=0.000;DB;DP=64;ExcessHet=3.0103;FS=3.371;MLEAC=1;MLEAF=0.500;MQ=43.92;MQRankSum=1.540;QD=20.22;ReadPosRankSum=2.465;SOR=0.384	GT:AD:DP:GQ:PL	0/1:30,34:64:99:1322,0,1193
2L	12681409	2L_12681409_SNP	A	T	1293.77	.	AC=1;AF=0.500;AN=2;BaseQRankSum=-0.389;ClippingRankSum=0.000;DB;DP=62;ExcessHet=3.0103;FS=0.948;MLEAC=1;MLEAF=0.500;MQ=43.92;MQRankSum=1.594;QD=20.87;ReadPosRankSum=1.485;SOR=0.569	GT:AD:DP:GQ:PL	0/1:28,34:62:99:1322,0,1177
2L	12681435	2L_12681435_SNP	T	C	618.77	.	AC=1;AF=0.500;AN=2;BaseQRankSum=-1.226;ClippingRankSum=0.000;DB;DP=57;ExcessHet=3.0103;FS=2.226;MLEAC=1;MLEAF=0.500;MQ=43.95;MQRankSum=1.053;QD=10.86;ReadPosRankSum=-0.721;SOR=1.071	GT:AD:DP:GQ:PL	0/1:28,29:57:99:647,0,624
2L	12681505	2L_12681505_SNP	A	C	617.77	.	AC=1;AF=0.500;AN=2;BaseQRankSum=-2.686;ClippingRankSum=0.000;DB;DP=58;ExcessHet=3.0103;FS=3.657;MLEAC=1;MLEAF=0.500;MQ=44.00;MQRankSum=0.000;QD=10.65;ReadPosRankSum=-1.274;SOR=0.806	GT:AD:DP:GQ:PL	0/1:28,30:58:99:646,0,610
2L	12681627	2L_12681627_SNP	T	A	536.77	.	AC=1;AF=0.500;AN=2;BaseQRankSum=-2.433;ClippingRankSum=0.000;DB;DP=49;ExcessHet=3.0103;FS=0.000;MLEAC=1;MLEAF=0.500;MQ=44.00;MQRankSum=0.000;QD=10.95;ReadPosRankSum=-1.301;SOR=0.600	GT:AD:DP:GQ:PL	0/1:23,26:49:99:565,0,513
2L	12681796	2L_12681796_SNP	C	T	715.77	.	AC=1;AF=0.500;AN=2;BaseQRankSum=1.499;ClippingRankSum=0.000;DB;DP=59;ExcessHet=3.0103;FS=7.204;MLEAC=1;MLEAF=0.500;MQ=43.93;MQRankSum=-0.817;QD=12.56;ReadPosRankSum=0.867;SOR=0.337	GT:AD:DP:GQ:PL	0/1:24,33:57:99:744,0,501
2L	12682060	.	CT	C	883.73	.	AC=2;AF=1.00;AN=2;DP=47;ExcessHet=3.0103;FS=0.000;MLEAC=2;MLEAF=1.00;MQ=44.00;QD=21.04;SOR=1.127	GT:AD:DP:GQ:PL	1/1:0,42:42:99:921,125,0
2L	12682085	2L_12682085_SNP	C	A	1806.77	.	AC=2;AF=1.00;AN=2;DB;DP=43;ExcessHet=3.0103;FS=0.000;MLEAC=2;MLEAF=1.00;MQ=43.95;QD=24.99;SOR=1.179	GT:AD:DP:GQ:PL	1/1:0,43:43:99:1835,129,0
2L	12682088	2L_12682088_SNP	G	C	1806.77	.	AC=2;AF=1.00;AN=2;DB;DP=41;ExcessHet=3.0103;FS=0.000;MLEAC=2;MLEAF=1.00;MQ=43.95;QD=24.76;SOR=1.347	GT:AD:DP:GQ:PL	1/1:0,41:41:99:1835,129,0
2L	12682123	2L_12682123_SNP	G	A	825.77	.	AC=1;AF=0.500;AN=2;BaseQRankSum=1.343;ClippingRankSum=0.000;DB;DP=44;ExcessHet=3.0103;FS=8.832;MLEAC=1;MLEAF=0.500;MQ=43.96;MQRankSum=-0.955;QD=18.77;ReadPosRankSum=-0.470;SOR=1.144	GT:AD:DP:GQ:PL	0/1:22,22:44:99:854,0,858
2L	12682127	2L_12682127_SNP	A	G	886.77	.	AC=1;AF=0.500;AN=2;BaseQRankSum=2.336;ClippingRankSum=0.000;DB;DP=45;ExcessHet=3.0103;FS=11.205;MLEAC=1;MLEAF=0.500;MQ=43.96;MQRankSum=-0.934;QD=19.71;ReadPosRankSum=-0.386;SOR=1.259	GT:AD:DP:GQ:PL	0/1:22,23:45:99:915,0,852
2L	12682130	.	CA	C	883.73	.	AC=1;AF=0.500;AN=2;BaseQRankSum=1.239;ClippingRankSum=0.000;DP=46;ExcessHet=3.0103;FS=11.237;MLEAC=1;MLEAF=0.500;MQ=43.96;MQRankSum=-0.914;QD=19.21;ReadPosRankSum=-0.605;SOR=1.368	GT:AD:DP:GQ:PL	0/1:22,24:46:99:921,0,849
2L	12682248	.	ATTT	A	851.73	.	AC=1;AF=0.500;AN=2;BaseQRankSum=0.399;ClippingRankSum=0.000;DP=43;ExcessHet=3.0103;FS=0.000;MLEAC=1;MLEAF=0.500;MQ=43.80;MQRankSum=-1.855;QD=21.29;ReadPosRankSum=-0.163;SOR=0.693	GT:AD:DP:GQ:PL	0/1:18,22:40:99:889,0,1019
2L	12682264	2L_12682264_SNP	G	C	894.77	.	AC=1;AF=0.500;AN=2;BaseQRankSum=-1.961;ClippingRankSum=0.000;DB;DP=42;ExcessHet=3.0103;FS=2.659;MLEAC=1;MLEAF=0.500;MQ=43.79;MQRankSum=-1.772;QD=21.30;ReadPosRankSum=-0.687;SOR=0.368	GT:AD:DP:GQ:PL	0/1:18,24:42:99:923,0,1008
2L	12682295	2L_12682295_SNP	T	C	1013.77	.	AC=1;AF=0.500;AN=2;BaseQRankSum=0.218;ClippingRankSum=0.000;DB;DP=45;ExcessHet=3.0103;FS=0.000;MLEAC=1;MLEAF=0.500;MQ=43.57;MQRankSum=-2.044;QD=23.04;ReadPosRankSum=-0.542;SOR=0.672	GT:AD:DP:GQ:PL	0/1:17,27:44:99:1042,0,723
2L	12682317	2L_12682317_SNP	G	A	996.77	.	AC=1;AF=0.500;AN=2;BaseQRankSum=-2.588;ClippingRankSum=0.000;DB;DP=46;ExcessHet=3.0103;FS=0.000;MLEAC=1;MLEAF=0.500;MQ=43.58;MQRankSum=-2.005;QD=22.15;ReadPosRankSum=0.152;SOR=0.644	GT:AD:DP:GQ:PL	0/1:17,28:45:99:1025,0,731
2L	12682479	2L_12682479_SNP	T	C	764.77	.	AC=1;AF=0.500;AN=2;BaseQRankSum=-2.835;ClippingRankSum=0.000;DB;DP=61;ExcessHet=3.0103;FS=2.325;MLEAC=1;MLEAF=0.500;MQ=43.74;MQRankSum=-1.795;QD=13.19;ReadPosRankSum=0.807;SOR=0.368	GT:AD:DP:GQ:PL	0/1:22,36:58:99:793,0,441
2L	12682607	2L_12682607_SNP	C	T	652.77	.	AC=1;AF=0.500;AN=2;BaseQRankSum=-4.478;ClippingRankSum=0.000;DB;DP=70;ExcessHet=3.0103;FS=20.299;MLEAC=1;MLEAF=0.500;MQ=43.57;MQRankSum=-4.577;QD=9.33;ReadPosRankSum=1.150;SOR=1.639	GT:AD:DP:GQ:PL	0/1:37,33:70:99:681,0,845
2L	12682634	2L_12682634_SNP	C	A	1085.77	.	AC=1;AF=0.500;AN=2;BaseQRankSum=3.238;ClippingRankSum=0.000;DB;DP=64;ExcessHet=3.0103;FS=2.069;MLEAC=1;MLEAF=0.500;MQ=43.37;MQRankSum=-5.494;QD=16.97;ReadPosRankSum=-0.927;SOR=0.985	GT:AD:DP:GQ:PL	0/1:33,31:64:99:1114,0,1255
2L	12682644	.	T	TGAAAGACTATTCA	1283.73	.	AC=1;AF=0.500;AN=2;BaseQRankSum=-1.012;ClippingRankSum=0.000;DP=63;ExcessHet=3.0103;FS=0.000;MLEAC=1;MLEAF=0.500;MQ=43.33;MQRankSum=-5.809;QD=20.38;ReadPosRankSum=-1.466;SOR=0.648	GT:AD:DP:GQ:PL	0/1:33,30:63:99:1321,0,1263
2L	12682692	2L_12682692_SNP	T	G	513.77	.	AC=1;AF=0.500;AN=2;BaseQRankSum=-0.030;ClippingRankSum=0.000;DB;DP=62;ExcessHet=3.0103;FS=0.000;MLEAC=1;MLEAF=0.500;MQ=43.56;MQRankSum=-4.953;QD=8.29;ReadPosRankSum=0.043;SOR=0.663	GT:AD:DP:GQ:PL	0/1:36,26:62:99:542,0,780
2L	12682730	.	A	ACC	1047.73	.	AC=1;AF=0.500;AN=2;BaseQRankSum=-1.877;ClippingRankSum=0.000;DP=74;ExcessHet=3.0103;FS=0.000;MLEAC=1;MLEAF=0.500;MQ=43.66;MQRankSum=-4.857;QD=14.35;ReadPosRankSum=0.429;SOR=0.627	GT:AD:DP:GQ:PL	0/1:44,29:73:99:1085,0,1747
2L	12682735	2L_12682735_SNP	A	T	1092.77	.	AC=1;AF=0.500;AN=2;BaseQRankSum=-0.566;ClippingRankSum=0.000;DB;DP=72;ExcessHet=3.0103;FS=0.000;MLEAC=1;MLEAF=0.500;MQ=43.62;MQRankSum=-4.890;QD=15.18;ReadPosRankSum=-0.149;SOR=0.670	GT:AD:DP:GQ:PL	0/1:42,30:72:99:1121,0,1811
2L	12682760	2L_12682760_SNP	A	G	986.77	.	AC=1;AF=0.500;AN=2;BaseQRankSum=-3.368;ClippingRankSum=0.000;DB;DP=68;ExcessHet=3.0103;FS=0.960;MLEAC=1;MLEAF=0.500;MQ=43.65;MQRankSum=-4.519;QD=14.51;ReadPosRankSum=-0.941;SOR=0.499	GT:AD:DP:GQ:PL	0/1:40,28:68:99:1015,0,1598
2L	12682792	2L_12682792_SNP	C	T	402.77	.	AC=1;AF=0.500;AN=2;BaseQRankSum=2.119;ClippingRankSum=0.000;DB;DP=64;ExcessHet=3.0103;FS=1.024;MLEAC=1;MLEAF=0.500;MQ=43.69;MQRankSum=-4.549;QD=6.29;ReadPosRankSum=0.324;SOR=0.970	GT:AD:DP:GQ:PL	0/1:41,23:64:99:431,0,916
2L	12683035	2L_12683035_SNP	G	A	390.77	.	AC=1;AF=0.500;AN=2;BaseQRankSum=2.857;ClippingRankSum=0.000;DB;DP=48;ExcessHet=3.0103;FS=1.129;MLEAC=1;MLEAF=0.500;MQ=43.60;MQRankSum=-1.661;QD=8.14;ReadPosRankSum=-0.546;SOR=0.495	GT:AD:DP:GQ:PL	0/1:28,20:48:99:419,0,612
2L	12683101	2L_12683101_SNP	T	C	407.77	.	AC=1;AF=0.500;AN=2;BaseQRankSum=-1.247;ClippingRankSum=0.000;DB;DP=29;ExcessHet=3.0103;FS=1.529;MLEAC=1;MLEAF=0.500;MQ=44.00;MQRankSum=0.000;QD=14.06;ReadPosRankSum=0.222;SOR=1.288	GT:AD:DP:GQ:PL	0/1:17,12:29:99:436,0,647
2L	12683112	2L_12683112_SNP	A	G	385.77	.	AC=1;AF=0.500;AN=2;BaseQRankSum=-0.595;ClippingRankSum=0.000;DB;DP=25;ExcessHet=3.0103;FS=6.437;MLEAC=1;MLEAF=0.500;MQ=44.00;MQRankSum=0.000;QD=15.43;ReadPosRankSum=-0.466;SOR=1.735	GT:AD:DP:GQ:PL	0/1:14,11:25:99:414,0,628
2L	12683113	2L_12683113_SNP	T	C	388.77	.	AC=1;AF=0.500;AN=2;BaseQRankSum=-0.987;ClippingRankSum=0.000;DB;DP=25;ExcessHet=3.0103;FS=6.437;MLEAC=1;MLEAF=0.500;MQ=44.00;MQRankSum=0.000;QD=15.55;ReadPosRankSum=-0.493;SOR=1.735	GT:AD:DP:GQ:PL	0/1:14,11:25:99:417,0,602
2L	12683162	.	C	CTT	123.73	.	AC=1;AF=0.500;AN=2;BaseQRankSum=1.179;ClippingRankSum=0.000;DP=29;ExcessHet=3.0103;FS=0.000;MLEAC=1;MLEAF=0.500;MQ=43.92;MQRankSum=0.669;QD=5.16;ReadPosRankSum=-1.617;SOR=0.693	GT:AD:DP:GQ:PL	0/1:14,10:24:99:161,0,266
2L	12683310	2L_12683310_SNP	G	T	1129.77	.	AC=2;AF=1.00;AN=2;DB;DP=41;ExcessHet=3.0103;FS=0.000;MLEAC=2;MLEAF=1.00;MQ=44.00;QD=27.56;SOR=1.075	GT:AD:DP:GQ:PL	1/1:0,41:41:99:1158,123,0
2L	12683408	2L_12683408_SNP	G	C	408.77	.	AC=1;AF=0.500;AN=2;BaseQRankSum=-0.164;ClippingRankSum=0.000;DB;DP=51;ExcessHet=3.0103;FS=13.487;MLEAC=1;MLEAF=0.500;MQ=43.87;MQRankSum=-0.807;QD=8.18;ReadPosRankSum=0.839;SOR=1.108	GT:AD:DP:GQ:PL	0/1:28,22:50:99:437,0,615
2L	12683431	2L_12683431_SNP	G	A	408.77	.	AC=1;AF=0.500;AN=2;BaseQRankSum=0.454;ClippingRankSum=0.000;DB;DP=57;ExcessHet=3.0103;FS=18.319;MLEAC=1;MLEAF=0.500;MQ=43.85;MQRankSum=-0.470;QD=7.30;ReadPosRankSum=0.194;SOR=1.089	GT:AD:DP:GQ:PL	0/1:34,22:56:99:437,0,734
2L	12683685	2L_12683685_SNP	G	A	1416.77	.	AC=2;AF=1.00;AN=2;DB;DP=52;ExcessHet=3.0103;FS=0.000;MLEAC=2;MLEAF=1.00;MQ=44.00;QD=27.25;SOR=0.941	GT:AD:DP:GQ:PL	1/1:0,52:52:99:1445,156,0
2L	12683703	.	GTT	G	1604.73	.	AC=2;AF=1.00;AN=2;DP=54;ExcessHet=3.0103;FS=0.000;MLEAC=2;MLEAF=1.00;MQ=44.00;QD=31.47;SOR=1.201	GT:AD:DP:GQ:PL	1/1:0,51:51:99:1642,154,0
2L	12683845	2L_12683845_SNP	A	G	1789.77	.	AC=2;AF=1.00;AN=2;DB;DP=67;ExcessHet=3.0103;FS=0.000;MLEAC=2;MLEAF=1.00;MQ=43.91;QD=26.71;SOR=0.990	GT:AD:DP:GQ:PL	1/1:0,67:67:99:1818,200,0
2L	12683903	.	G	GAGC	2542.73	.	AC=2;AF=1.00;AN=2;DP=59;ExcessHet=3.0103;FS=0.000;MLEAC=2;MLEAF=1.00;MQ=43.83;QD=24.92;SOR=0.836	GT:AD:DP:GQ:PL	1/1:0,58:58:99:2580,175,0
2L	12683981	2L_12683981_SNP	G	A	674.77	.	AC=1;AF=0.500;AN=2;BaseQRankSum=1.723;ClippingRankSum=0.000;DB;DP=43;ExcessHet=3.0103;FS=6.477;MLEAC=1;MLEAF=0.500;MQ=43.68;MQRankSum=-3.046;QD=15.69;ReadPosRankSum=-2.046;SOR=0.200	GT:AD:DP:GQ:PL	0/1:23,20:43:99:703,0,885
2L	12684001	2L_12684001_SNP	A	T	686.77	.	AC=1;AF=0.500;AN=2;BaseQRankSum=-3.041;ClippingRankSum=0.000;DB;DP=43;ExcessHet=3.0103;FS=2.751;MLEAC=1;MLEAF=0.500;MQ=43.86;MQRankSum=-1.967;QD=15.97;ReadPosRankSum=-0.648;SOR=0.292	GT:AD:DP:GQ:PL	0/1:24,19:43:99:715,0,951
2L	12684009	.	T	TG	770.73	.	AC=1;AF=0.500;AN=2;BaseQRankSum=-2.257;ClippingRankSum=0.000;DP=42;ExcessHet=3.0103;FS=2.755;MLEAC=1;MLEAF=0.500;MQ=43.86;MQRankSum=-1.748;QD=18.35;ReadPosRankSum=-1.284;SOR=0.292	GT:AD:DP:GQ:PL	0/1:21,21:42:99:808,0,819
2L	12684024	2L_12684024_SNP	C	T	757.77	.	AC=1;AF=0.500;AN=2;BaseQRankSum=0.126;ClippingRankSum=0.000;DB;DP=37;ExcessHet=3.0103;FS=7.339;MLEAC=1;MLEAF=0.500;MQ=43.89;MQRankSum=-1.283;QD=20.48;ReadPosRankSum=-1.235;SOR=0.503	GT:AD:DP:GQ:PL	0/1:17,20:37:99:786,0,696
2L	12684049	2L_12684049_SNP	A	G	801.77	.	AC=1;AF=0.500;AN=2;BaseQRankSum=-1.110;ClippingRankSum=0.000;DB;DP=39;ExcessHet=3.0103;FS=4.662;MLEAC=1;MLEAF=0.500;MQ=43.85;MQRankSum=-1.453;QD=20.56;ReadPosRankSum=-0.129;SOR=0.257	GT:AD:DP:GQ:PL	0/1:16,23:39:99:830,0,586
2L	12684170	2L_12684170_SNP	A	G	951.77	.	AC=1;AF=0.500;AN=2;BaseQRankSum=-2.849;ClippingRankSum=0.000;DB;DP=43;ExcessHet=3.0103;FS=2.670;MLEAC=1;MLEAF=0.500;MQ=43.66;MQRankSum=-2.287;QD=22.13;ReadPosRankSum=-0.273;SOR=0.374	GT:AD:DP:GQ:PL	0/1:17,26:43:99:980,0,660
2L	12684180	2L_12684180_SNP	G	A	881.77	.	AC=1;AF=0.500;AN=2;BaseQRankSum=-1.264;ClippingRankSum=0.000;DB;DP=44;ExcessHet=3.0103;FS=2.721;MLEAC=1;MLEAF=0.500;MQ=43.67;MQRankSum=-2.580;QD=20.04;ReadPosRankSum=0.401;SOR=0.340	GT:AD:DP:GQ:PL	0/1:20,24:44:99:910,0,922
2L	12684182	2L_12684182_SNP	G	A	949.77	.	AC=1;AF=0.500;AN=2;BaseQRankSum=2.261;ClippingRankSum=0.000;DB;DP=44;ExcessHet=3.0103;FS=1.189;MLEAC=1;MLEAF=0.500;MQ=43.67;MQRankSum=-2.702;QD=21.59;ReadPosRankSum=0.975;SOR=0.495	GT:AD:DP:GQ:PL	0/1:21,23:44:99:978,0,916
2L	12684185	2L_12684185_SNP	G	A	907.77	.	AC=1;AF=0.500;AN=2;BaseQRankSum=2.411;ClippingRankSum=0.000;DB;DP=46;ExcessHet=3.0103;FS=1.178;MLEAC=1;MLEAF=0.500;MQ=43.60;MQRankSum=-3.009;QD=19.73;ReadPosRankSum=0.342;SOR=0.471	GT:AD:DP:GQ:PL	0/1:21,25:46:99:936,0,919
2L	12684216	2L_12684216_SNP	A	C	830.77	.	AC=1;AF=0.500;AN=2;BaseQRankSum=2.737;ClippingRankSum=0.000;DB;DP=41;ExcessHet=3.0103;FS=1.298;MLEAC=1;MLEAF=0.500;MQ=43.38;MQRankSum=-3.553;QD=20.26;ReadPosRankSum=-1.577;SOR=0.458	GT:AD:DP:GQ:PL	0/1:18,23:41:99:859,0,854
2L	12684220	.	TGAGATCGCGA	T	762.73	.	AC=1;AF=0.500;AN=2;BaseQRankSum=1.529;ClippingRankSum=0.000;DP=38;ExcessHet=3.0103;FS=0.000;MLEAC=1;MLEAF=0.500;MQ=43.33;MQRankSum=-4.073;QD=20.07;ReadPosRankSum=-0.628;SOR=0.507	GT:AD:DP:GQ:PL	0/1:19,19:38:99:800,0,860
2L	12684235	2L_12684235_SNP	T	C	783.77	.	AC=1;AF=0.500;AN=2;BaseQRankSum=0.299;ClippingRankSum=0.000;DB;DP=37;ExcessHet=3.0103;FS=1.363;MLEAC=1;MLEAF=0.500;MQ=43.31;MQRankSum=-3.773;QD=21.18;ReadPosRankSum=-2.195;SOR=0.368	GT:AD:DP:GQ:PL	0/1:17,20:37:99:812,0,776
2L	12684281	.	AT	A	448.73	.	AC=1;AF=0.500;AN=2;BaseQRankSum=1.527;ClippingRankSum=0.000;DP=46;ExcessHet=3.0103;FS=6.290;MLEAC=1;MLEAF=0.500;MQ=43.40;MQRankSum=-3.817;QD=9.76;ReadPosRankSum=-0.452;SOR=1.248	GT:AD:DP:GQ:PL	0/1:21,25:46:99:486,0,390
2L	12684315	.	T	TTCTTA	1266.73	.	AC=1;AF=0.500;AN=2;BaseQRankSum=0.632;ClippingRankSum=0.000;DP=59;ExcessHet=3.0103;FS=3.717;MLEAC=1;MLEAF=0.500;MQ=43.62;MQRankSum=-3.391;QD=21.84;ReadPosRankSum=0.211;SOR=1.300	GT:AD:DP:GQ:PL	0/1:27,31:58:99:1304,0,1120
2L	12684322	2L_12684322_SNP	T	C	1320.77	.	AC=1;AF=0.500;AN=2;BaseQRankSum=-1.108;ClippingRankSum=0.000;DB;DP=60;ExcessHet=3.0103;FS=2.197;MLEAC=1;MLEAF=0.500;MQ=43.62;MQRankSum=-3.166;QD=22.01;ReadPosRankSum=-0.522;SOR=1.049	GT:AD:DP:GQ:PL	0/1:26,34:60:99:1349,0,1086
2L	12684326	2L_12684326_SNP	T	C	1320.77	.	AC=1;AF=0.500;AN=2;BaseQRankSum=-1.630;ClippingRankSum=0.000;DB;DP=60;ExcessHet=3.0103;FS=0.997;MLEAC=1;MLEAF=0.500;MQ=43.62;MQRankSum=-3.166;QD=22.01;ReadPosRankSum=-0.612;SOR=0.871	GT:AD:DP:GQ:PL	0/1:26,34:60:99:1349,0,1053
2L	12684501	.	TA	T	306.73	.	AC=1;AF=0.500;AN=2;BaseQRankSum=-1.075;ClippingRankSum=0.000;DP=53;ExcessHet=3.0103;FS=0.000;MLEAC=1;MLEAF=0.500;MQ=43.89;MQRankSum=-1.982;QD=6.39;ReadPosRankSum=-2.142;SOR=0.711	GT:AD:DP:GQ:PL	0/1:27,21:48:99:344,0,491
2L	12684691	2L_12684691_SNP	A	G	1092.77	.	AC=1;AF=0.500;AN=2;BaseQRankSum=-1.298;ClippingRankSum=0.000;DB;DP=54;ExcessHet=3.0103;FS=0.000;MLEAC=1;MLEAF=0.500;MQ=43.96;MQRankSum=-0.772;QD=20.62;ReadPosRankSum=-1.963;SOR=0.871	GT:AD:DP:GQ:PL	0/1:21,32:53:99:1121,0,969
2L	12684714	2L_12684714_SNP	T	C	1059.77	.	AC=1;AF=0.500;AN=2;BaseQRankSum=-2.794;ClippingRankSum=0.000;DB;DP=52;ExcessHet=3.0103;FS=0.000;MLEAC=1;MLEAF=0.500;MQ=43.96;MQRankSum=-0.730;QD=20.78;ReadPosRankSum=-1.149;SOR=0.687	GT:AD:DP:GQ:PL	0/1:19,32:51:99:1088,0,947
2L	12684877	2L_12684877_SNP	A	G	498.77	.	AC=1;AF=0.500;AN=2;BaseQRankSum=1.889;ClippingRankSum=0.000;DB;DP=39;ExcessHet=3.0103;FS=2.826;MLEAC=1;MLEAF=0.500;MQ=44.00;MQRankSum=0.000;QD=13.13;ReadPosRankSum=-0.970;SOR=0.509	GT:AD:DP:GQ:PL	0/1:15,23:38:99:527,0,282
2L	12684964	2L_12684964_SNP	A	G	657.77	.	AC=1;AF=0.500;AN=2;BaseQRankSum=-0.189;ClippingRankSum=0.000;DB;DP=43;ExcessHet=3.0103;FS=0.000;MLEAC=1;MLEAF=0.500;MQ=44.00;MQRankSum=0.000;QD=15.66;ReadPosRankSum=-1.328;SOR=0.544	GT:AD:DP:GQ:PL	0/1:12,30:42:99:686,0,209
2L	12685213	2L_12685213_SNP	A	G	529.77	.	AC=1;AF=0.500;AN=2;BaseQRankSum=0.514;ClippingRankSum=0.000;DB;DP=39;ExcessHet=3.0103;FS=0.000;MLEAC=1;MLEAF=0.500;MQ=39.15;MQRankSum=-0.987;QD=13.94;ReadPosRankSum=0.595;SOR=0.859	GT:AD:DP:GQ:PL	0/1:14,24:38:99:558,0,240
2L	12685495	2L_12685495_SNP	A	G	1945.77	.	AC=2;AF=1.00;AN=2;DB;DP=46;ExcessHet=3.0103;FS=0.000;MLEAC=2;MLEAF=1.00;MQ=37.59;QD=30.76;SOR=0.693	GT:AD:DP:GQ:PL	1/1:0,46:46:99:1974,138,0
2L	12685501	2L_12685501_SNP	A	G	1920.77	.	AC=2;AF=1.00;AN=2;DB;DP=45;ExcessHet=3.0103;FS=0.000;MLEAC=2;MLEAF=1.00;MQ=37.83;QD=24.33;SOR=0.737	GT:AD:DP:GQ:PL	1/1:0,45:45:99:1949,135,0
2L	12685672	2L_12685672_SNP	C	G	1172.77	.	AC=2;AF=1.00;AN=2;DB;DP=44;ExcessHet=3.0103;FS=0.000;MLEAC=2;MLEAF=1.00;MQ=41.43;QD=26.65;SOR=0.883	GT:AD:DP:GQ:PL	1/1:0,44:44:99:1201,132,0
2L	12685720	2L_12685720_SNP	C	T	1333.77	.	AC=2;AF=1.00;AN=2;DB;DP=50;ExcessHet=3.0103;FS=0.000;MLEAC=2;MLEAF=1.00;MQ=43.15;QD=26.68;SOR=1.051	GT:AD:DP:GQ:PL	1/1:0,50:50:99:1362,150,0
2L	12685816	2L_12685816_SNP	A	G	1330.77	.	AC=2;AF=1.00;AN=2;DB;DP=53;ExcessHet=3.0103;FS=0.000;MLEAC=2;MLEAF=1.00;MQ=43.93;QD=25.59;SOR=0.770	GT:AD:DP:GQ:PL	1/1:0,52:52:99:1359,154,0
2L	12686043	.	C	CGTATCT	2488.73	.	AC=2;AF=1.00;AN=2;DP=58;ExcessHet=3.0103;FS=0.000;MLEAC=2;MLEAF=1.00;MQ=43.59;QD=31.99;SOR=0.730	GT:AD:DP:GQ:PL	1/1:0,53:53:99:2526,171,0
2L	12686132	.	A	AC	2737.73	.	AC=2;AF=1.00;AN=2;DP=61;ExcessHet=3.0103;FS=0.000;MLEAC=2;MLEAF=1.00;MQ=43.29;QD=29.61;SOR=1.355	GT:AD:DP:GQ:PL	1/1:0,60:60:99:2775,190,0
2L	12686133	.	T	TATGCC	2737.73	.	AC=2;AF=1.00;AN=2;DP=62;ExcessHet=3.0103;FS=0.000;MLEAC=2;MLEAF=1.00;MQ=43.30;QD=26.54;SOR=1.292	GT:AD:DP:GQ:PL	1/1:0,61:61:99:2775,190,0
2L	12686257	2L_12686257_DEL	ATCGTAAC	A	1467.73	.	AC=1;AF=0.500;AN=2;BaseQRankSum=-1.948;ClippingRankSum=0.000;DB;DP=68;ExcessHet=3.0103;FS=10.276;MLEAC=1;MLEAF=0.500;MQ=43.57;MQRankSum=-3.276;QD=21.58;ReadPosRankSum=-1.488;SOR=0.784	GT:AD:DP:GQ:PL	0/1:30,38:68:99:1505,0,1132
2L	12686306	.	TA	T	569.73	.	AC=1;AF=0.500;AN=2;BaseQRankSum=1.031;ClippingRankSum=0.000;DP=62;ExcessHet=3.0103;FS=5.275;MLEAC=1;MLEAF=0.500;MQ=43.36;MQRankSum=-2.929;QD=9.50;ReadPosRankSum=0.352;SOR=0.379	GT:AD:DP:GQ:PL	0/1:25,35:60:99:607,0,410
2L	12686318	.	C	A	2703.77	.	AC=2;AF=1.00;AN=2;DP=63;ExcessHet=3.0103;FS=0.000;MLEAC=2;MLEAF=1.00;MQ=43.31;QD=24.53;SOR=1.057	GT:AD:DP:GQ:PL	1/1:0,62:62:99:2732,187,0
2L	12686328	2L_12686328_SNP	A	T	2701.77	.	AC=2;AF=1.00;AN=2;DB;DP=60;ExcessHet=3.0103;FS=0.000;MLEAC=2;MLEAF=1.00;MQ=43.28;QD=33.27;SOR=0.986	GT:AD:DP:GQ:PL	1/1:0,60:60:99:2730,184,0
2L	12686333	2L_12686333_SNP	G	T	2558.77	.	AC=2;AF=1.00;AN=2;DB;DP=58;ExcessHet=3.0103;FS=0.000;MLEAC=2;MLEAF=1.00;MQ=43.25;QD=32.99;SOR=0.997	GT:AD:DP:GQ:PL	1/1:0,58:58:99:2587,175,0
2L	12686376	2L_12686376_SNP	G	A	2375.77	.	AC=2;AF=1.00;AN=2;DB;DP=54;ExcessHet=3.0103;FS=0.000;MLEAC=2;MLEAF=1.00;MQ=43.22;QD=29.92;SOR=0.767	GT:AD:DP:GQ:PL	1/1:0,54:54:99:2404,165,0
2L	12686387	.	TAGA	T	2752.73	.	AC=2;AF=1.00;AN=2;DP=56;ExcessHet=3.0103;FS=0.000;MLEAC=2;MLEAF=1.00;MQ=43.28;QD=30.77;SOR=0.922	GT:AD:DP:GQ:PL	1/1:0,56:56:99:2790,187,0
2L	12686390	.	A	ACTGCT	2752.73	.	AC=2;AF=1.00;AN=2;DP=56;ExcessHet=3.0103;FS=0.000;MLEAC=2;MLEAF=1.00;MQ=43.28;QD=29.20;SOR=0.922	GT:AD:DP:GQ:PL	1/1:0,56:56:99:2790,187,0
2L	12686392	.	T	TG	2752.73	.	AC=2;AF=1.00;AN=2;DP=59;ExcessHet=3.0103;FS=0.000;MLEAC=2;MLEAF=1.00;MQ=43.32;QD=29.51;SOR=0.796	GT:AD:DP:GQ:PL	1/1:0,59:59:99:2790,187,0
2L	12686469	2L_12686469_SNP	C	T	430.77	.	AC=1;AF=0.500;AN=2;BaseQRankSum=-0.815;ClippingRankSum=0.000;DB;DP=64;ExcessHet=3.0103;FS=0.000;MLEAC=1;MLEAF=0.500;MQ=43.79;MQRankSum=-0.295;QD=6.73;ReadPosRankSum=1.142;SOR=0.602	GT:AD:DP:GQ:PL	0/1:40,24:64:99:459,0,873
2L	12686528	2L_12686528_SNP	A	G	1100.77	.	AC=1;AF=0.500;AN=2;BaseQRankSum=-3.262;ClippingRankSum=0.000;DB;DP=70;ExcessHet=3.0103;FS=0.918;MLEAC=1;MLEAF=0.500;MQ=43.92;MQRankSum=-0.829;QD=15.73;ReadPosRankSum=1.136;SOR=0.747	GT:AD:DP:GQ:PL	0/1:40,30:70:99:1129,0,1637
2L	12686533	2L_12686533_SNP	C	A	1109.77	.	AC=1;AF=0.500;AN=2;BaseQRankSum=-0.253;ClippingRankSum=0.000;DB;DP=66;ExcessHet=3.0103;FS=2.064;MLEAC=1;MLEAF=0.500;MQ=43.94;MQRankSum=-1.493;QD=16.81;ReadPosRankSum=-0.547;SOR=0.536	GT:AD:DP:GQ:PL	0/1:35,31:66:99:1138,0,1554
2L	12686768	2L_12686768_SNP	G	T	1676.77	.	AC=2;AF=1.00;AN=2;DB;DP=62;ExcessHet=3.0103;FS=0.000;MLEAC=2;MLEAF=1.00;MQ=44.00;QD=27.04;SOR=0.758	GT:AD:DP:GQ:PL	1/1:0,62:62:99:1705,185,0
2L	12686795	.	T	TC	2003.73	.	AC=2;AF=1.00;AN=2;DP=60;ExcessHet=3.0103;FS=0.000;MLEAC=2;MLEAF=1.00;MQ=44.00;QD=33.40;SOR=0.831	GT:AD:DP:GQ:PL	1/1:0,60:60:99:2041,180,0
2L	12686937	.	C	CTT,CTTT	1483.73	.	AC=1,1;AF=0.500,0.500;AN=2;DP=47;ExcessHet=3.0103;FS=0.000;MLEAC=1,1;MLEAF=0.500,0.500;MQ=43.75;QD=25.87;SOR=0.843	GT:AD:DP:GQ:PL	1/2:0,23,19:42:99:1521,432,296,469,0,352
2L	12686969	2L_12686969_SNP	G	T	1396.77	.	AC=2;AF=1.00;AN=2;DB;DP=52;ExcessHet=3.0103;FS=0.000;MLEAC=2;MLEAF=1.00;MQ=43.81;QD=26.86;SOR=0.693	GT:AD:DP:GQ:PL	1/1:0,52:52:99:1425,156,0
2L	12686980	.	TC	T	1316.73	.	AC=2;AF=1.00;AN=2;DP=55;ExcessHet=3.0103;FS=0.000;MLEAC=2;MLEAF=1.00;MQ=43.79;QD=25.32;SOR=0.770	GT:AD:DP:GQ:PL	1/1:0,52:52:99:1354,156,0
2L	12687023	2L_12687023_SNP	G	A	1387.77	.	AC=2;AF=1.00;AN=2;DB;DP=53;ExcessHet=3.0103;FS=0.000;MLEAC=2;MLEAF=1.00;MQ=43.83;QD=27.21;SOR=0.900	GT:AD:DP:GQ:PL	1/1:0,51:51:99:1416,152,0
2L	12687034	.	T	TA	1162.73	.	AC=2;AF=1.00;AN=2;DP=54;ExcessHet=3.0103;FS=0.000;MLEAC=2;MLEAF=1.00;MQ=43.84;QD=22.36;SOR=0.693	GT:AD:DP:GQ:PL	1/1:0,52:52:99:1200,158,0
2L	12687177	.	G	GT	634.73	.	AC=2;AF=1.00;AN=2;BaseQRankSum=0.547;ClippingRankSum=0.000;DP=53;ExcessHet=3.0103;FS=0.000;MLEAC=2;MLEAF=1.00;MQ=43.96;MQRankSum=0.000;QD=15.48;ReadPosRankSum=-1.086;SOR=0.836	GT:AD:DP:GQ:PL	1/1:5,36:41:41:672,41,0
2L	12687356	2L_12687356_SNP	T	A	1761.77	.	AC=2;AF=1.00;AN=2;DB;DP=64;ExcessHet=3.0103;FS=0.000;MLEAC=2;MLEAF=1.00;MQ=43.97;QD=27.53;SOR=0.822	GT:AD:DP:GQ:PL	1/1:0,64:64:99:1790,191,0
2L	12687368	.	A	AT	532.73	.	AC=1;AF=0.500;AN=2;BaseQRankSum=1.047;ClippingRankSum=0.000;DP=63;ExcessHet=3.0103;FS=2.139;MLEAC=1;MLEAF=0.500;MQ=43.97;MQRankSum=-0.888;QD=8.73;ReadPosRankSum=-0.370;SOR=0.777	GT:AD:DP:GQ:PL	0/1:28,33:61:99:570,0,445
2L	12687453	2L_12687453_SNP	A	T	3128.77	.	AC=2;AF=1.00;AN=2;DB;DP=71;ExcessHet=3.0103;FS=0.000;MLEAC=2;MLEAF=1.00;MQ=43.94;QD=27.39;SOR=0.971	GT:AD:DP:GQ:PL	1/1:0,71:71:99:3157,217,0
2L	12687459	2L_12687459_DEL	ACCTAC	A	3126.73	.	AC=2;AF=1.00;AN=2;DB;DP=71;ExcessHet=3.0103;FS=0.000;MLEAC=2;MLEAF=1.00;MQ=43.94;QD=32.23;SOR=0.971	GT:AD:DP:GQ:PL	1/1:0,71:71:99:3164,214,0
2L	12687469	2L_12687469_SNP	G	T	3101.77	.	AC=2;AF=1.00;AN=2;DB;DP=69;ExcessHet=3.0103;FS=0.000;MLEAC=2;MLEAF=1.00;MQ=43.94;QD=30.27;SOR=0.980	GT:AD:DP:GQ:PL	1/1:0,69:69:99:3130,211,0
2L	12687513	2L_12687513_SNP	T	A	2683.77	.	AC=2;AF=1.00;AN=2;DB;DP=64;ExcessHet=3.0103;FS=0.000;MLEAC=2;MLEAF=1.00;MQ=43.88;QD=28.98;SOR=1.092	GT:AD:DP:GQ:PL	1/1:0,63:63:99:2712,190,0
2L	12687535	2L_12687535_SNP	A	G	2647.77	.	AC=2;AF=1.00;AN=2;DB;DP=62;ExcessHet=3.0103;FS=0.000;MLEAC=2;MLEAF=1.00;MQ=43.87;QD=32.26;SOR=0.899	GT:AD:DP:GQ:PL	1/1:0,62:62:99:2676,187,0
2L	12687585	.	T	TTCATCA	2598.73	.	AC=2;AF=1.00;AN=2;DP=57;ExcessHet=3.0103;FS=0.000;MLEAC=2;MLEAF=1.00;MQ=43.56;QD=31.71;SOR=0.800	GT:AD:DP:GQ:PL	1/1:0,57:57:99:2636,177,0
2L	12687690	.	C	CCA	349.73	.	AC=1;AF=0.500;AN=2;BaseQRankSum=-0.473;ClippingRankSum=0.000;DP=57;ExcessHet=3.0103;FS=1.162;MLEAC=1;MLEAF=0.500;MQ=43.75;MQRankSum=-0.641;QD=7.14;ReadPosRankSum=0.515;SOR=0.473	GT:AD:DP:GQ:PL	0/1:32,17:49:99:387,0,854
2L	12688963	2L_12688963_SNP	C	T	1339.77	.	AC=2;AF=1.00;AN=2;DB;DP=51;ExcessHet=3.0103;FS=0.000;MLEAC=2;MLEAF=1.00;MQ=44.00;QD=26.80;SOR=0.693	GT:AD:DP:GQ:PL	1/1:0,50:50:99:1368,150,0
2L	12689000	.	T	C	1338.77	.	AC=2;AF=1.00;AN=2;DP=50;ExcessHet=3.0103;FS=0.000;MLEAC=2;MLEAF=1.00;MQ=44.00;QD=27.32;SOR=1.007	GT:AD:DP:GQ:PL	1/1:0,49:49:99:1367,147,0
2L	12689089	2L_12689089_SNP	A	G	1465.77	.	AC=2;AF=1.00;AN=2;DB;DP=58;ExcessHet=3.0103;FS=0.000;MLEAC=2;MLEAF=1.00;MQ=44.00;QD=25.27;SOR=1.382	GT:AD:DP:GQ:PL	1/1:0,58:58:99:1494,172,0
2L	12690679	2L_12690679_SNP	A	G	1461.77	.	AC=2;AF=1.00;AN=2;DB;DP=57;ExcessHet=3.0103;FS=0.000;MLEAC=2;MLEAF=1.00;MQ=43.64;QD=25.65;SOR=0.728	GT:AD:DP:GQ:PL	1/1:0,57:57:99:1490,169,0
2L	12690784	2L_12690784_SNP	T	C	902.77	.	AC=2;AF=1.00;AN=2;DB;DP=35;ExcessHet=3.0103;FS=0.000;MLEAC=2;MLEAF=1.00;MQ=44.00;QD=26.55;SOR=2.303	GT:AD:DP:GQ:PL	1/1:0,34:34:99:931,102,0
2L	12690814	2L_12690814_SNP	A	G	1320.77	.	AC=2;AF=1.00;AN=2;DB;DP=32;ExcessHet=3.0103;FS=0.000;MLEAC=2;MLEAF=1.00;MQ=44.00;QD=27.84;SOR=1.402	GT:AD:DP:GQ:PL	1/1:0,31:31:93:1349,93,0
2L	12690831	2L_12690831_SNP	G	A	1399.77	.	AC=2;AF=1.00;AN=2;DB;DP=33;ExcessHet=3.0103;FS=0.000;MLEAC=2;MLEAF=1.00;MQ=44.00;QD=27.87;SOR=1.284	GT:AD:DP:GQ:PL	1/1:0,32:32:96:1428,96,0
2L	12690835	2L_12690835_SNP	G	C	1354.77	.	AC=2;AF=1.00;AN=2;DB;DP=30;ExcessHet=3.0103;FS=0.000;MLEAC=2;MLEAF=1.00;MQ=44.00;QD=30.10;SOR=1.255	GT:AD:DP:GQ:PL	1/1:0,29:29:93:1383,93,0
2L	12690916	2L_12690916_SNP	T	C	1536.77	.	AC=2;AF=1.00;AN=2;DB;DP=37;ExcessHet=3.0103;FS=0.000;MLEAC=2;MLEAF=1.00;MQ=44.00;QD=32.38;SOR=1.609	GT:AD:DP:GQ:PL	1/1:0,37:37:99:1565,111,0
2L	12690925	2L_12690925_SNP	G	A	1512.77	.	AC=2;AF=1.00;AN=2;DB;DP=34;ExcessHet=3.0103;FS=0.000;MLEAC=2;MLEAF=1.00;MQ=44.00;QD=30.52;SOR=1.819	GT:AD:DP:GQ:PL	1/1:0,34:34:99:1541,108,0
2L	12691030	2L_12691030_SNP	G	C	1266.77	.	AC=2;AF=1.00;AN=2;DB;DP=48;ExcessHet=3.0103;FS=0.000;MLEAC=2;MLEAF=1.00;MQ=43.96;QD=26.95;SOR=0.735	GT:AD:DP:GQ:PL	1/1:0,47:47:99:1295,141,0
2L	12691066	2L_12691066_SNP	G	A	1109.77	.	AC=2;AF=1.00;AN=2;DB;DP=41;ExcessHet=3.0103;FS=0.000;MLEAC=2;MLEAF=1.00;MQ=43.95;QD=27.74;SOR=0.793	GT:AD:DP:GQ:PL	1/1:0,40:40:99:1138,120,0
2L	12691658	2L_12691658_SNP	G	A	775.77	.	AC=2;AF=1.00;AN=2;DB;DP=30;ExcessHet=3.0103;FS=0.000;MLEAC=2;MLEAF=1.00;MQ=44.00;QD=25.86;SOR=2.019	GT:AD:DP:GQ:PL	1/1:0,30:30:89:804,89,0
2L	12691745	2L_12691745_SNP	T	C	1967.77	.	AC=2;AF=1.00;AN=2;DB;DP=46;ExcessHet=3.0103;FS=0.000;MLEAC=2;MLEAF=1.00;MQ=43.89;QD=27.39;SOR=0.780	GT:AD:DP:GQ:PL	1/1:0,46:46:99:1996,138,0
2L	12691751	2L_12691751_SNP	G	T	1967.77	.	AC=2;AF=1.00;AN=2;DB;DP=44;ExcessHet=3.0103;FS=0.000;MLEAC=2;MLEAF=1.00;MQ=43.89;QD=28.94;SOR=0.693	GT:AD:DP:GQ:PL	1/1:0,44:44:99:1996,138,0
2L	12691834	2L_12691834_SNP	A	G	1348.77	.	AC=2;AF=1.00;AN=2;DB;DP=49;ExcessHet=3.0103;FS=0.000;MLEAC=2;MLEAF=1.00;MQ=43.94;QD=27.53;SOR=0.733	GT:AD:DP:GQ:PL	1/1:0,49:49:99:1377,147,0
2L	12691886	2L_12691886_SNP	A	C	1093.77	.	AC=2;AF=1.00;AN=2;DB;DP=42;ExcessHet=3.0103;FS=0.000;MLEAC=2;MLEAF=1.00;MQ=43.88;QD=26.04;SOR=1.127	GT:AD:DP:GQ:PL	1/1:0,42:42:99:1122,125,0
2L	12691901	2L_12691901_SNP	A	C	967.77	.	AC=2;AF=1.00;AN=2;BaseQRankSum=1.810;ClippingRankSum=0.000;DB;DP=38;ExcessHet=3.0103;FS=3.245;MLEAC=2;MLEAF=1.00;MQ=43.87;MQRankSum=-0.118;QD=25.47;ReadPosRankSum=1.277;SOR=0.477	GT:AD:DP:GQ:PL	1/1:1,37:38:99:996,104,0
2L	12691946	2L_12691946_SNP	A	G	1115.77	.	AC=2;AF=1.00;AN=2;DB;DP=45;ExcessHet=3.0103;FS=0.000;MLEAC=2;MLEAF=1.00;MQ=43.94;QD=24.79;SOR=0.829	GT:AD:DP:GQ:PL	1/1:0,45:45:99:1144,133,0
2L	12691988	2L_12691988_SNP	C	G	1379.77	.	AC=2;AF=1.00;AN=2;DB;DP=52;ExcessHet=3.0103;FS=0.000;MLEAC=2;MLEAF=1.00;MQ=43.86;QD=27.05;SOR=0.994	GT:AD:DP:GQ:PL	1/1:0,51:51:99:1408,152,0
2L	12692003	2L_12692003_SNP	T	G	1412.77	.	AC=2;AF=1.00;AN=2;DB;DP=54;ExcessHet=3.0103;FS=0.000;MLEAC=2;MLEAF=1.00;MQ=43.87;QD=26.66;SOR=1.077	GT:AD:DP:GQ:PL	1/1:0,53:53:99:1441,158,0
2L	12692123	2L_12692123_SNP	G	A	1710.77	.	AC=2;AF=1.00;AN=2;DB;DP=63;ExcessHet=3.0103;FS=0.000;MLEAC=2;MLEAF=1.00;MQ=43.97;QD=27.16;SOR=0.859	GT:AD:DP:GQ:PL	1/1:0,63:63:99:1739,188,0
2L	12692273	.	A	C	2848.77	.	AC=2;AF=1.00;AN=2;DP=66;ExcessHet=3.0103;FS=0.000;MLEAC=2;MLEAF=1.00;MQ=43.97;QD=31.41;SOR=0.957	GT:AD:DP:GQ:PL	1/1:0,66:66:99:2877,199,0
2L	12692291	2L_12692291_SNP	A	C	3095.77	.	AC=2;AF=1.00;AN=2;DB;DP=68;ExcessHet=3.0103;FS=0.000;MLEAC=2;MLEAF=1.00;MQ=43.97;QD=27.31;SOR=0.949	GT:AD:DP:GQ:PL	1/1:0,68:68:99:3124,211,0
2L	12692304	2L_12692304_SNP	G	A	3211.77	.	AC=2;AF=1.00;AN=2;DB;DP=71;ExcessHet=3.0103;FS=0.000;MLEAC=2;MLEAF=1.00;MQ=43.97;QD=28.97;SOR=1.117	GT:AD:DP:GQ:PL	1/1:0,71:71:99:3240,217,0
2L	12692314	2L_12692314_SNP	T	A	3112.77	.	AC=2;AF=1.00;AN=2;DB;DP=67;ExcessHet=3.0103;FS=0.000;MLEAC=2;MLEAF=1.00;MQ=43.97;QD=33.75;SOR=0.990	GT:AD:DP:GQ:PL	1/1:0,67:67:99:3141,211,0
2L	12692471	2L_12692471_SNP	T	A	1690.77	.	AC=2;AF=1.00;AN=2;DB;DP=62;ExcessHet=3.0103;FS=0.000;MLEAC=2;MLEAF=1.00;MQ=44.00;QD=27.27;SOR=1.143	GT:AD:DP:GQ:PL	1/1:0,62:62:99:1719,185,0
2L	12692606	2L_12692606_SNP	C	G	3125.77	.	AC=2;AF=1.00;AN=2;DB;DP=74;ExcessHet=3.0103;FS=0.000;MLEAC=2;MLEAF=1.00;MQ=43.97;QD=32.80;SOR=0.864	GT:AD:DP:GQ:PL	1/1:0,74:74:99:3154,223,0
2L	12692623	.	G	A	3014.77	.	AC=2;AF=1.00;AN=2;DP=67;ExcessHet=3.0103;FS=0.000;MLEAC=2;MLEAF=1.00;MQ=43.97;QD=24.89;SOR=0.784	GT:AD:DP:GQ:PL	1/1:0,67:67:99:3043,205,0
2L	12692627	2L_12692627_SNP	C	A	2986.77	.	AC=2;AF=1.00;AN=2;DB;DP=67;ExcessHet=3.0103;FS=0.000;MLEAC=2;MLEAF=1.00;MQ=43.97;QD=30.59;SOR=0.784	GT:AD:DP:GQ:PL	1/1:0,67:67:99:3015,202,0
2L	12692630	2L_12692630_SNP	C	T	2986.77	.	AC=2;AF=1.00;AN=2;DB;DP=66;ExcessHet=3.0103;FS=0.000;MLEAC=2;MLEAF=1.00;MQ=43.97;QD=31.73;SOR=0.754	GT:AD:DP:GQ:PL	1/1:0,66:66:99:3015,202,0
2L	12692676	2L_12692676_SNP	A	C	2489.77	.	AC=2;AF=1.00;AN=2;DB;DP=56;ExcessHet=3.0103;FS=0.000;MLEAC=2;MLEAF=1.00;MQ=43.97;QD=28.91;SOR=0.693	GT:AD:DP:GQ:PL	1/1:0,56:56:99:2518,175,0
2L	12692684	2L_12692684_SNP	T	C	2519.77	.	AC=2;AF=1.00;AN=2;DB;DP=59;ExcessHet=3.0103;FS=0.000;MLEAC=2;MLEAF=1.00;MQ=43.97;QD=30.49;SOR=0.796	GT:AD:DP:GQ:PL	1/1:0,59:59:99:2548,178,0
2L	12692733	2L_12692733_SNP	G	A	1434.77	.	AC=2;AF=1.00;AN=2;DB;DP=53;ExcessHet=3.0103;FS=0.000;MLEAC=2;MLEAF=1.00;MQ=44.00;QD=27.07;SOR=1.077	GT:AD:DP:GQ:PL	1/1:0,53:53:99:1463,158,0
2L	12693247	2L_12693247_SNP	T	C	1197.77	.	AC=2;AF=1.00;AN=2;DB;DP=45;ExcessHet=3.0103;FS=0.000;MLEAC=2;MLEAF=1.00;MQ=44.00;QD=26.62;SOR=0.737	GT:AD:DP:GQ:PL	1/1:0,45:45:99:1226,135,0
2L	12693310	2L_12693310_SNP	C	G	1897.77	.	AC=2;AF=1.00;AN=2;DB;DP=44;ExcessHet=3.0103;FS=0.000;MLEAC=2;MLEAF=1.00;MQ=43.82;QD=30.44;SOR=0.784	GT:AD:DP:GQ:PL	1/1:0,44:44:99:1926,132,0
2L	12693316	2L_12693316_SNP	C	T	1903.77	.	AC=2;AF=1.00;AN=2;DB;DP=43;ExcessHet=3.0103;FS=0.000;MLEAC=2;MLEAF=1.00;MQ=43.82;QD=31.11;SOR=0.836	GT:AD:DP:GQ:PL	1/1:0,43:43:99:1932,132,0
2L	12693331	2L_12693331_SNP	C	T	1030.77	.	AC=2;AF=1.00;AN=2;DB;DP=38;ExcessHet=3.0103;FS=0.000;MLEAC=2;MLEAF=1.00;MQ=43.74;QD=27.13;SOR=0.798	GT:AD:DP:GQ:PL	1/1:0,38:38:99:1059,113,0
2L	12693346	2L_12693346_SNP	C	G	1554.77	.	AC=2;AF=1.00;AN=2;DB;DP=36;ExcessHet=3.0103;FS=0.000;MLEAC=2;MLEAF=1.00;MQ=43.73;QD=32.45;SOR=0.693	GT:AD:DP:GQ:PL	1/1:0,36:36:99:1583,108,0
2L	12693352	2L_12693352_SNP	C	A	1554.77	.	AC=2;AF=1.00;AN=2;DB;DP=35;ExcessHet=3.0103;FS=0.000;MLEAC=2;MLEAF=1.00;MQ=43.72;QD=27.21;SOR=0.749	GT:AD:DP:GQ:PL	1/1:0,35:35:99:1583,108,0
2L	12693413	2L_12693413_SNP	A	G	1263.77	.	AC=2;AF=1.00;AN=2;DB;DP=47;ExcessHet=3.0103;FS=0.000;MLEAC=2;MLEAF=1.00;MQ=43.79;QD=26.89;SOR=0.823	GT:AD:DP:GQ:PL	1/1:0,47:47:99:1292,141,0
2L	12693604	2L_12693604_SNP	C	G	1222.77	.	AC=2;AF=1.00;AN=2;DB;DP=45;ExcessHet=3.0103;FS=0.000;MLEAC=2;MLEAF=1.00;MQ=43.39;QD=27.17;SOR=1.154	GT:AD:DP:GQ:PL	1/1:0,45:45:99:1251,134,0
2L	12693666	2L_12693666_SNP	C	G	2708.77	.	AC=2;AF=1.00;AN=2;DB;DP=60;ExcessHet=3.0103;FS=0.000;MLEAC=2;MLEAF=1.00;MQ=43.13;QD=26.19;SOR=1.255	GT:AD:DP:GQ:PL	1/1:0,60:60:99:2737,184,0
2L	12693668	2L_12693668_SNP	A	G	2753.77	.	AC=2;AF=1.00;AN=2;DB;DP=60;ExcessHet=3.0103;FS=0.000;MLEAC=2;MLEAF=1.00;MQ=43.13;QD=31.94;SOR=1.160	GT:AD:DP:GQ:PL	1/1:0,60:60:99:2782,187,0
2L	12693673	.	CTA	C	2752.73	.	AC=2;AF=1.00;AN=2;DP=61;ExcessHet=3.0103;FS=0.000;MLEAC=2;MLEAF=1.00;MQ=43.14;QD=29.19;SOR=1.107	GT:AD:DP:GQ:PL	1/1:0,61:61:99:2790,187,0
2L	12693679	.	T	G	2761.77	.	AC=2;AF=1.00;AN=2;DP=62;ExcessHet=3.0103;FS=0.000;MLEAC=2;MLEAF=1.00;MQ=43.16;QD=29.80;SOR=1.057	GT:AD:DP:GQ:PL	1/1:0,62:62:99:2790,187,0
2L	12693682	.	ATCTG	A	2797.73	.	AC=2;AF=1.00;AN=2;DP=62;ExcessHet=3.0103;FS=0.000;MLEAC=2;MLEAF=1.00;MQ=43.19;QD=30.44;SOR=0.976	GT:AD:DP:GQ:PL	1/1:0,62:62:99:2835,190,0
2L	12693687	2L_12693687_SNP	T	A	2761.77	.	AC=2;AF=1.00;AN=2;DB;DP=62;ExcessHet=3.0103;FS=0.000;MLEAC=2;MLEAF=1.00;MQ=43.19;QD=29.14;SOR=0.976	GT:AD:DP:GQ:PL	1/1:0,62:62:99:2790,187,0
2L	12693689	2L_12693689_SNP	T	C	2761.77	.	AC=2;AF=1.00;AN=2;DB;DP=60;ExcessHet=3.0103;FS=0.000;MLEAC=2;MLEAF=1.00;MQ=43.16;QD=34.19;SOR=0.986	GT:AD:DP:GQ:PL	1/1:0,60:60:99:2790,187,0
2L	12693714	2L_12693714_SNP	T	C	1668.77	.	AC=2;AF=1.00;AN=2;DB;DP=64;ExcessHet=3.0103;FS=0.000;MLEAC=2;MLEAF=1.00;MQ=43.32;QD=26.07;SOR=0.966	GT:AD:DP:GQ:PL	1/1:0,64:64:99:1697,191,0
2L	12693854	2L_12693854_SNP	G	A	1092.77	.	AC=2;AF=1.00;AN=2;DB;DP=40;ExcessHet=3.0103;FS=0.000;MLEAC=2;MLEAF=1.00;MQ=43.71;QD=27.32;SOR=1.151	GT:AD:DP:GQ:PL	1/1:0,40:40:99:1121,120,0
2L	12693944	2L_12693944_SNP	T	C	1358.77	.	AC=2;AF=1.00;AN=2;DB;DP=50;ExcessHet=3.0103;FS=0.000;MLEAC=2;MLEAF=1.00;MQ=43.21;QD=27.18;SOR=1.157	GT:AD:DP:GQ:PL	1/1:0,50:50:99:1387,150,0
2L	12693965	2L_12693965_SNP	A	T	1516.77	.	AC=2;AF=1.00;AN=2;DB;DP=55;ExcessHet=3.0103;FS=0.000;MLEAC=2;MLEAF=1.00;MQ=43.12;QD=27.58;SOR=1.061	GT:AD:DP:GQ:PL	1/1:0,55:55:99:1545,165,0
2L	12693982	2L_12693982_SNP	T	G	2614.77	.	AC=2;AF=1.00;AN=2;DB;DP=57;ExcessHet=3.0103;FS=0.000;MLEAC=2;MLEAF=1.00;MQ=43.08;QD=32.09;SOR=0.877	GT:AD:DP:GQ:PL	1/1:0,57:57:99:2643,178,0
2L	12693985	2L_12693985_SNP	T	C	2614.77	.	AC=2;AF=1.00;AN=2;DB;DP=58;ExcessHet=3.0103;FS=0.000;MLEAC=2;MLEAF=1.00;MQ=43.03;QD=32.22;SOR=0.762	GT:AD:DP:GQ:PL	1/1:0,58:58:99:2643,178,0
2L	12693993	2L_12693993_SNP	A	G	2468.77	.	AC=2;AF=1.00;AN=2;DB;DP=55;ExcessHet=3.0103;FS=0.000;MLEAC=2;MLEAF=1.00;MQ=43.12;QD=26.00;SOR=0.804	GT:AD:DP:GQ:PL	1/1:0,55:55:99:2497,169,0
2L	12694236	2L_12694236_SNP	T	C	1332.77	.	AC=2;AF=1.00;AN=2;DB;DP=48;ExcessHet=3.0103;FS=0.000;MLEAC=2;MLEAF=1.00;MQ=42.19;QD=27.77;SOR=0.776	GT:AD:DP:GQ:PL	1/1:0,48:48:99:1361,144,0
2L	12694252	2L_12694252_SNP	C	T	2054.77	.	AC=2;AF=1.00;AN=2;DB;DP=48;ExcessHet=3.0103;FS=0.000;MLEAC=2;MLEAF=1.00;MQ=41.98;QD=36.62;SOR=0.693	GT:AD:DP:GQ:PL	1/1:0,48:48:99:2083,144,0
2L	12694259	2L_12694259_SNP	C	T	2026.77	.	AC=2;AF=1.00;AN=2;DB;DP=44;ExcessHet=3.0103;FS=0.000;MLEAC=2;MLEAF=1.00;MQ=41.75;QD=32.16;SOR=0.784	GT:AD:DP:GQ:PL	1/1:0,44:44:99:2055,138,0
2L	12694261	.	ACT	A	1987.73	.	AC=2;AF=1.00;AN=2;DP=45;ExcessHet=3.0103;FS=0.000;MLEAC=2;MLEAF=1.00;MQ=41.80;QD=31.57;SOR=0.829	GT:AD:DP:GQ:PL	1/1:0,45:45:99:2025,135,0
2L	12694265	.	A	AAG	2122.73	.	AC=2;AF=1.00;AN=2;DP=45;ExcessHet=3.0103;FS=0.000;MLEAC=2;MLEAF=1.00;MQ=41.80;QD=27.14;SOR=0.829	GT:AD:DP:GQ:PL	1/1:0,45:45:99:2160,144,0
2L	12694266	.	T	A	2176.77	.	AC=2;AF=1.00;AN=2;DP=45;ExcessHet=3.0103;FS=0.000;MLEAC=2;MLEAF=1.00;MQ=41.73;QD=29.52;SOR=0.829	GT:AD:DP:GQ:PL	1/1:0,45:45:99:2205,147,0
2L	12694270	2L_12694270_SNP	C	A	2111.77	.	AC=2;AF=1.00;AN=2;DB;DP=47;ExcessHet=3.0103;FS=0.000;MLEAC=2;MLEAF=1.00;MQ=41.83;QD=26.69;SOR=0.735	GT:AD:DP:GQ:PL	1/1:0,47:47:99:2140,144,0
2L	12694275	2L_12694275_SNP	T	A	2173.77	.	AC=2;AF=1.00;AN=2;DB;DP=50;ExcessHet=3.0103;FS=0.000;MLEAC=2;MLEAF=1.00;MQ=41.88;QD=33.25;SOR=0.773	GT:AD:DP:GQ:PL	1/1:0,50:50:99:2202,150,0
2L	12694286	2L_12694286_SNP	A	T	2356.77	.	AC=2;AF=1.00;AN=2;DB;DP=51;ExcessHet=3.0103;FS=0.000;MLEAC=2;MLEAF=1.00;MQ=41.86;QD=27.67;SOR=0.813	GT:AD:DP:GQ:PL	1/1:0,51:51:99:2385,160,0
2L	12694287	2L_12694287_SNP	T	A	2356.77	.	AC=2;AF=1.00;AN=2;DB;DP=52;ExcessHet=3.0103;FS=0.000;MLEAC=2;MLEAF=1.00;MQ=41.91;QD=23.77;SOR=0.853	GT:AD:DP:GQ:PL	1/1:0,52:52:99:2385,160,0
2L	12694291	2L_12694291_SNP	A	G	2438.77	.	AC=2;AF=1.00;AN=2;DB;DP=53;ExcessHet=3.0103;FS=0.000;MLEAC=2;MLEAF=1.00;MQ=41.93;QD=30.54;SOR=0.808	GT:AD:DP:GQ:PL	1/1:0,53:53:99:2467,168,0
2L	12694297	2L_12694297_SNP	T	G	2471.77	.	AC=2;AF=1.00;AN=2;DB;DP=56;ExcessHet=3.0103;FS=0.000;MLEAC=2;MLEAF=1.00;MQ=42.08;QD=29.26;SOR=0.841	GT:AD:DP:GQ:PL	1/1:0,56:56:99:2500,171,0
2L	12694317	2L_12694317_SNP	C	T	1389.77	.	AC=2;AF=1.00;AN=2;DB;DP=53;ExcessHet=3.0103;FS=0.000;MLEAC=2;MLEAF=1.00;MQ=42.23;QD=26.22;SOR=0.981	GT:AD:DP:GQ:PL	1/1:0,53:53:99:1418,158,0
2L	12694434	2L_12694434_SNP	G	A	1321.77	.	AC=2;AF=1.00;AN=2;DB;DP=50;ExcessHet=3.0103;FS=0.000;MLEAC=2;MLEAF=1.00;MQ=43.01;QD=26.44;SOR=0.693	GT:AD:DP:GQ:PL	1/1:0,50:50:99:1350,150,0
2L	12694484	.	T	TTC	2427.73	.	AC=2;AF=1.00;AN=2;DP=56;ExcessHet=3.0103;FS=0.000;MLEAC=2;MLEAF=1.00;MQ=42.76;QD=26.64;SOR=1.371	GT:AD:DP:GQ:PL	1/1:0,55:55:99:2465,165,0
2L	12694486	.	G	GCTATTCTA	2517.73	.	AC=2;AF=1.00;AN=2;DP=54;ExcessHet=3.0103;FS=0.000;MLEAC=2;MLEAF=1.00;MQ=42.72;QD=28.51;SOR=1.329	GT:AD:DP:GQ:PL	1/1:0,54:54:99:2555,171,0
2L	12694574	2L_12694574_SNP	T	C	1376.77	.	AC=2;AF=1.00;AN=2;DB;DP=52;ExcessHet=3.0103;FS=0.000;MLEAC=2;MLEAF=1.00;MQ=43.55;QD=26.48;SOR=0.770	GT:AD:DP:GQ:PL	1/1:0,52:52:99:1405,156,0
2L	12694717	2L_12694717_SNP	A	G	797.77	.	AC=2;AF=1.00;AN=2;DB;DP=33;ExcessHet=3.0103;FS=0.000;MLEAC=2;MLEAF=1.00;MQ=43.88;QD=24.93;SOR=0.818	GT:AD:DP:GQ:PL	1/1:0,32:32:95:826,95,0
2L	12694831	2L_12694831_SNP	A	C	1897.77	.	AC=2;AF=1.00;AN=2;DB;DP=47;ExcessHet=3.0103;FS=0.000;MLEAC=2;MLEAF=1.00;MQ=43.96;QD=30.11;SOR=1.251	GT:AD:DP:GQ:PL	1/1:0,47:47:99:1926,141,0
2L	12694853	2L_12694853_SNP	C	A	2039.77	.	AC=2;AF=1.00;AN=2;DB;DP=50;ExcessHet=3.0103;FS=0.000;MLEAC=2;MLEAF=1.00;MQ=43.92;QD=33.30;SOR=1.051	GT:AD:DP:GQ:PL	1/1:0,50:50:99:2068,153,0
2L	12695151	2L_12695151_SNP	A	G	1317.77	.	AC=2;AF=1.00;AN=2;DB;DP=49;ExcessHet=3.0103;FS=0.000;MLEAC=2;MLEAF=1.00;MQ=43.96;QD=26.89;SOR=0.733	GT:AD:DP:GQ:PL	1/1:0,49:49:99:1346,147,0
2L	12695221	2L_12695221_SNP	C	T	1715.77	.	AC=2;AF=1.00;AN=2;DB;DP=64;ExcessHet=3.0103;FS=0.000;MLEAC=2;MLEAF=1.00;MQ=43.88;QD=26.81;SOR=0.756	GT:AD:DP:GQ:PL	1/1:0,64:64:99:1744,191,0
2L	12695361	2L_12695361_SNP	C	A	1514.77	.	AC=2;AF=1.00;AN=2;DB;DP=57;ExcessHet=3.0103;FS=0.000;MLEAC=2;MLEAF=1.00;MQ=43.41;QD=27.05;SOR=0.841	GT:AD:DP:GQ:PL	1/1:0,56:56:99:1543,168,0
2L	12695374	2L_12695374_SNP	G	C	1356.77	.	AC=2;AF=1.00;AN=2;DB;DP=53;ExcessHet=3.0103;FS=0.000;MLEAC=2;MLEAF=1.00;MQ=43.37;QD=25.60;SOR=0.730	GT:AD:DP:GQ:PL	1/1:0,53:53:99:1385,157,0
2L	12695408	2L_12695408_SNP	C	T	1307.77	.	AC=2;AF=1.00;AN=2;DB;DP=47;ExcessHet=3.0103;FS=0.000;MLEAC=2;MLEAF=1.00;MQ=43.12;QD=27.82;SOR=1.251	GT:AD:DP:GQ:PL	1/1:0,47:47:99:1336,141,0
2L	12695469	2L_12695469_SNP	G	T	1148.77	.	AC=2;AF=1.00;AN=2;DB;DP=46;ExcessHet=3.0103;FS=0.000;MLEAC=2;MLEAF=1.00;MQ=43.14;QD=26.11;SOR=0.990	GT:AD:DP:GQ:PL	1/1:0,44:44:99:1177,131,0
2L	12695549	2L_12695549_SNP	T	C	1442.77	.	AC=2;AF=1.00;AN=2;DB;DP=56;ExcessHet=3.0103;FS=0.000;MLEAC=2;MLEAF=1.00;MQ=42.93;QD=25.76;SOR=1.101	GT:AD:DP:GQ:PL	1/1:0,56:56:99:1471,167,0
2L	12695592	2L_12695592_SNP	C	A	2661.77	.	AC=2;AF=1.00;AN=2;DB;DP=62;ExcessHet=3.0103;FS=0.000;MLEAC=2;MLEAF=1.00;MQ=42.34;QD=24.54;SOR=0.758	GT:AD:DP:GQ:PL	1/1:0,62:62:99:2690,186,0
2L	12695595	2L_12695595_SNP	G	T	2629.77	.	AC=2;AF=1.00;AN=2;DB;DP=61;ExcessHet=3.0103;FS=0.000;MLEAC=2;MLEAF=1.00;MQ=42.31;QD=29.43;SOR=0.793	GT:AD:DP:GQ:PL	1/1:0,61:61:99:2658,183,0
2L	12695604	.	GTCTT	G	2815.73	.	AC=2;AF=1.00;AN=2;DP=62;ExcessHet=3.0103;FS=0.000;MLEAC=2;MLEAF=1.00;MQ=42.22;QD=29.04;SOR=0.826	GT:AD:DP:GQ:PL	1/1:0,62:62:99:2853,193,0
2L	12695610	.	ATCCT	A	2815.73	.	AC=2;AF=1.00;AN=2;DP=64;ExcessHet=3.0103;FS=0.000;MLEAC=2;MLEAF=1.00;MQ=42.21;QD=28.30;SOR=0.822	GT:AD:DP:GQ:PL	1/1:0,64:64:99:2853,193,0
2L	12695644	.	G	A	2834.77	.	AC=2;AF=1.00;AN=2;DP=63;ExcessHet=3.0103;FS=0.000;MLEAC=2;MLEAF=1.00;MQ=41.87;QD=32.37;SOR=0.790	GT:AD:DP:GQ:PL	1/1:0,63:63:99:2863,193,0
2L	12695646	.	T	TC	2825.73	.	AC=2;AF=1.00;AN=2;DP=63;ExcessHet=3.0103;FS=0.000;MLEAC=2;MLEAF=1.00;MQ=41.84;QD=28.32;SOR=0.790	GT:AD:DP:GQ:PL	1/1:0,63:63:99:2863,193,0
2L	12695650	.	T	C	2761.77	.	AC=2;AF=1.00;AN=2;DP=61;ExcessHet=3.0103;FS=0.000;MLEAC=2;MLEAF=1.00;MQ=41.81;QD=32.63;SOR=0.793	GT:AD:DP:GQ:PL	1/1:0,61:61:99:2790,187,0
2L	12695654	2L_12695654_SNP	G	A	2626.77	.	AC=2;AF=1.00;AN=2;DB;DP=58;ExcessHet=3.0103;FS=0.000;MLEAC=2;MLEAF=1.00;MQ=41.73;QD=26.72;SOR=0.914	GT:AD:DP:GQ:PL	1/1:0,58:58:99:2655,178,0
2L	12695659	2L_12695659_SNP	T	C	2648.77	.	AC=2;AF=1.00;AN=2;DB;DP=60;ExcessHet=3.0103;FS=0.000;MLEAC=2;MLEAF=1.00;MQ=41.65;QD=25.76;SOR=0.986	GT:AD:DP:GQ:PL	1/1:0,60:60:99:2677,181,0
2L	12695702	2L_12695702_SNP	G	A	2671.77	.	AC=2;AF=1.00;AN=2;DB;DP=60;ExcessHet=3.0103;FS=0.000;MLEAC=2;MLEAF=1.00;MQ=41.60;QD=25.79;SOR=0.906	GT:AD:DP:GQ:PL	1/1:0,60:60:99:2700,181,0
2L	12695707	2L_12695707_SNP	T	C	2699.77	.	AC=2;AF=1.00;AN=2;DB;DP=60;ExcessHet=3.0103;FS=0.000;MLEAC=2;MLEAF=1.00;MQ=41.60;QD=26.86;SOR=0.906	GT:AD:DP:GQ:PL	1/1:0,60:60:99:2728,184,0
2L	12695716	2L_12695716_SNP	T	G	2537.77	.	AC=2;AF=1.00;AN=2;DB;DP=57;ExcessHet=3.0103;FS=0.000;MLEAC=2;MLEAF=1.00;MQ=41.67;QD=27.54;SOR=0.800	GT:AD:DP:GQ:PL	1/1:0,57:57:99:2566,175,0
2L	12695730	.	A	AT	2687.73	.	AC=2;AF=1.00;AN=2;DP=61;ExcessHet=3.0103;FS=0.000;MLEAC=2;MLEAF=1.00;MQ=41.74;QD=29.67;SOR=0.725	GT:AD:DP:GQ:PL	1/1:0,61:61:99:2725,184,0
2L	12695732	.	A	G	2696.77	.	AC=2;AF=1.00;AN=2;DP=60;ExcessHet=3.0103;FS=0.000;MLEAC=2;MLEAF=1.00;MQ=41.74;QD=29.44;SOR=0.693	GT:AD:DP:GQ:PL	1/1:0,60:60:99:2725,184,0
2L	12695733	.	A	T	2696.77	.	AC=2;AF=1.00;AN=2;DP=59;ExcessHet=3.0103;FS=0.000;MLEAC=2;MLEAF=1.00;MQ=41.73;QD=32.07;SOR=0.726	GT:AD:DP:GQ:PL	1/1:0,59:59:99:2725,184,0
2L	12695743	2L_12695743_SNP	G	T	2545.77	.	AC=2;AF=1.00;AN=2;DB;DP=57;ExcessHet=3.0103;FS=0.000;MLEAC=2;MLEAF=1.00;MQ=41.76;QD=30.63;SOR=0.728	GT:AD:DP:GQ:PL	1/1:0,57:57:99:2574,175,0
2L	12695754	.	T	TTA	2486.73	.	AC=2;AF=1.00;AN=2;DP=58;ExcessHet=3.0103;FS=0.000;MLEAC=2;MLEAF=1.00;MQ=41.94;QD=31.42;SOR=0.952	GT:AD:DP:GQ:PL	1/1:0,57:57:99:2524,172,0
2L	12695764	.	T	TA	1727.73	.	AC=2;AF=1.00;AN=2;DP=55;ExcessHet=3.0103;FS=0.000;MLEAC=2;MLEAF=1.00;MQ=42.01;QD=32.00;SOR=0.952	GT:AD:DP:GQ:PL	1/1:0,54:54:99:1765,162,0
2L	12695790	2L_12695790_SNP	A	C	1182.77	.	AC=2;AF=1.00;AN=2;DB;DP=48;ExcessHet=3.0103;FS=0.000;MLEAC=2;MLEAF=1.00;MQ=42.32;QD=24.64;SOR=0.866	GT:AD:DP:GQ:PL	1/1:0,48:48:99:1211,142,0
2L	12695806	2L_12695806_SNP	A	T	2448.77	.	AC=2;AF=1.00;AN=2;DB;DP=56;ExcessHet=3.0103;FS=0.000;MLEAC=2;MLEAF=1.00;MQ=42.55;QD=30.01;SOR=0.884	GT:AD:DP:GQ:PL	1/1:0,55:55:99:2477,169,0
2L	12695810	2L_12695810_SNP	T	G	2537.77	.	AC=2;AF=1.00;AN=2;DB;DP=60;ExcessHet=3.0103;FS=0.000;MLEAC=2;MLEAF=1.00;MQ=42.58;QD=23.16;SOR=1.034	GT:AD:DP:GQ:PL	1/1:0,59:59:99:2566,178,0
2L	12695898	2L_12695898_SNP	T	C	1520.77	.	AC=2;AF=1.00;AN=2;DB;DP=56;ExcessHet=3.0103;FS=0.000;MLEAC=2;MLEAF=1.00;MQ=43.31;QD=27.16;SOR=0.693	GT:AD:DP:GQ:PL	1/1:0,56:56:99:1549,168,0
2L	12696098	2L_12696098_SNP	A	G	2464.77	.	AC=2;AF=1.00;AN=2;DB;DP=55;ExcessHet=3.0103;FS=0.000;MLEAC=2;MLEAF=1.00;MQ=43.93;QD=28.50;SOR=0.804	GT:AD:DP:GQ:PL	1/1:0,55:55:99:2493,172,0
2L	12696106	2L_12696106_SNP	C	A	2453.77	.	AC=2;AF=1.00;AN=2;DB;DP=56;ExcessHet=3.0103;FS=0.000;MLEAC=2;MLEAF=1.00;MQ=43.93;QD=32.10;SOR=0.693	GT:AD:DP:GQ:PL	1/1:0,56:56:99:2482,172,0
2L	12696171	2L_12696171_SNP	A	C	1546.77	.	AC=2;AF=1.00;AN=2;DB;DP=56;ExcessHet=3.0103;FS=0.000;MLEAC=2;MLEAF=1.00;MQ=44.00;QD=27.62;SOR=0.693	GT:AD:DP:GQ:PL	1/1:0,56:56:99:1575,168,0
2L	12696223	2L_12696223_SNP	A	C	1576.77	.	AC=2;AF=1.00;AN=2;DB;DP=59;ExcessHet=3.0103;FS=0.000;MLEAC=2;MLEAF=1.00;MQ=44.00;QD=26.72;SOR=0.726	GT:AD:DP:GQ:PL	1/1:0,59:59:99:1605,177,0
2L	12696239	.	T	A	1596.77	.	AC=2;AF=1.00;AN=2;DP=58;ExcessHet=3.0103;FS=0.000;MLEAC=2;MLEAF=1.00;MQ=44.00;QD=27.53;SOR=0.914	GT:AD:DP:GQ:PL	1/1:0,58:58:99:1625,174,0
2L	12696399	2L_12696399_SNP	C	A	1333.77	.	AC=2;AF=1.00;AN=2;DB;DP=48;ExcessHet=3.0103;FS=0.000;MLEAC=2;MLEAF=1.00;MQ=44.00;QD=27.79;SOR=0.776	GT:AD:DP:GQ:PL	1/1:0,48:48:99:1362,144,0
2L	12696442	2L_12696442_INS	T	TTA	1821.73	.	AC=2;AF=1.00;AN=2;DB;DP=44;ExcessHet=3.0103;FS=0.000;MLEAC=2;MLEAF=1.00;MQ=43.96;QD=26.42;SOR=1.455	GT:AD:DP:GQ:PL	1/1:0,43:43:99:1859,129,0
2L	12696459	2L_12696459_SNP	A	G	991.77	.	AC=2;AF=1.00;AN=2;DB;DP=37;ExcessHet=3.0103;FS=0.000;MLEAC=2;MLEAF=1.00;MQ=43.95;QD=26.80;SOR=1.270	GT:AD:DP:GQ:PL	1/1:0,37:37:99:1020,110,0
2L	12696822	2L_12696822_SNP	G	T	1129.77	.	AC=2;AF=1.00;AN=2;BaseQRankSum=1.804;ClippingRankSum=0.000;DB;DP=42;ExcessHet=3.0103;FS=4.191;MLEAC=2;MLEAF=1.00;MQ=43.88;MQRankSum=-0.112;QD=26.90;ReadPosRankSum=-0.639;SOR=1.131	GT:AD:DP:GQ:PL	1/1:1,41:42:99:1158,116,0
2L	12697652	2L_12697652_SNP	C	T	1370.77	.	AC=2;AF=1.00;AN=2;DB;DP=50;ExcessHet=3.0103;FS=0.000;MLEAC=2;MLEAF=1.00;MQ=44.00;QD=27.42;SOR=1.270	GT:AD:DP:GQ:PL	1/1:0,50:50:99:1399,150,0
2L	12697741	2L_12697741_SNP	T	A	1201.77	.	AC=2;AF=1.00;AN=2;DB;DP=47;ExcessHet=3.0103;FS=0.000;MLEAC=2;MLEAF=1.00;MQ=44.00;QD=26.71;SOR=1.280	GT:AD:DP:GQ:PL	1/1:0,45:45:99:1230,135,0
2L	12697804	2L_12697804_SNP	A	G	1249.77	.	AC=2;AF=1.00;AN=2;DB;DP=48;ExcessHet=3.0103;FS=0.000;MLEAC=2;MLEAF=1.00;MQ=44.00;QD=26.04;SOR=1.067	GT:AD:DP:GQ:PL	1/1:0,48:48:99:1278,143,0
2L	12697867	2L_12697867_SNP	A	G	874.77	.	AC=2;AF=1.00;AN=2;DB;DP=34;ExcessHet=3.0103;FS=0.000;MLEAC=2;MLEAF=1.00;MQ=44.00;QD=25.73;SOR=0.693	GT:AD:DP:GQ:PL	1/1:0,34:34:99:903,102,0
2L	12697942	2L_12697942_SNP	T	C	919.77	.	AC=2;AF=1.00;AN=2;DB;DP=34;ExcessHet=3.0103;FS=0.000;MLEAC=2;MLEAF=1.00;MQ=43.94;QD=27.05;SOR=0.941	GT:AD:DP:GQ:PL	1/1:0,34:34:99:948,102,0
2L	12698086	2L_12698086_SNP	C	T	1008.77	.	AC=2;AF=1.00;AN=2;DB;DP=40;ExcessHet=3.0103;FS=0.000;MLEAC=2;MLEAF=1.00;MQ=43.88;QD=26.55;SOR=1.040	GT:AD:DP:GQ:PL	1/1:0,38:38:99:1037,114,0
2L	12698347	2L_12698347_SNP	T	C	1016.77	.	AC=2;AF=1.00;AN=2;DB;DP=38;ExcessHet=3.0103;FS=0.000;MLEAC=2;MLEAF=1.00;MQ=44.00;QD=26.76;SOR=1.179	GT:AD:DP:GQ:PL	1/1:0,38:38:99:1045,114,0
2L	12698422	2L_12698422_SNP	T	C	1219.77	.	AC=2;AF=1.00;AN=2;DB;DP=46;ExcessHet=3.0103;FS=0.000;MLEAC=2;MLEAF=1.00;MQ=44.00;QD=26.52;SOR=0.693	GT:AD:DP:GQ:PL	1/1:0,46:46:99:1248,138,0
2L	12698499	2L_12698499_SNP	C	T	1251.77	.	AC=2;AF=1.00;AN=2;DB;DP=45;ExcessHet=3.0103;FS=0.000;MLEAC=2;MLEAF=1.00;MQ=43.91;QD=27.82;SOR=0.929	GT:AD:DP:GQ:PL	1/1:0,45:45:99:1280,135,0
2L	12698575	2L_12698575_SNP	G	A	1839.77	.	AC=2;AF=1.00;AN=2;DB;DP=43;ExcessHet=3.0103;FS=0.000;MLEAC=2;MLEAF=1.00;MQ=43.86;QD=31.58;SOR=0.739	GT:AD:DP:GQ:PL	1/1:0,43:43:99:1868,129,0
2L	12698592	2L_12698592_SNP	C	T	2086.77	.	AC=2;AF=1.00;AN=2;DB;DP=46;ExcessHet=3.0103;FS=0.000;MLEAC=2;MLEAF=1.00;MQ=43.74;QD=31.53;SOR=0.780	GT:AD:DP:GQ:PL	1/1:0,46:46:99:2115,141,0
2L	12698594	2L_12698594_SNP	T	A	2086.77	.	AC=2;AF=1.00;AN=2;DB;DP=47;ExcessHet=3.0103;FS=0.000;MLEAC=2;MLEAF=1.00;MQ=43.75;QD=30.22;SOR=0.735	GT:AD:DP:GQ:PL	1/1:0,47:47:99:2115,141,0
2L	12698596	2L_12698596_SNP	A	C	2176.77	.	AC=2;AF=1.00;AN=2;DB;DP=45;ExcessHet=3.0103;FS=0.000;MLEAC=2;MLEAF=1.00;MQ=43.74;QD=25.98;SOR=0.829	GT:AD:DP:GQ:PL	1/1:0,45:45:99:2205,147,0
2L	12698603	2L_12698603_SNP	G	A	2176.77	.	AC=2;AF=1.00;AN=2;DB;DP=49;ExcessHet=3.0103;FS=0.000;MLEAC=2;MLEAF=1.00;MQ=43.72;QD=31.24;SOR=0.818	GT:AD:DP:GQ:PL	1/1:0,49:49:99:2205,147,0
2L	12698605	2L_12698605_SNP	C	A	2176.77	.	AC=2;AF=1.00;AN=2;DB;DP=49;ExcessHet=3.0103;FS=0.000;MLEAC=2;MLEAF=1.00;MQ=43.72;QD=27.77;SOR=0.818	GT:AD:DP:GQ:PL	1/1:0,49:49:99:2205,147,0
2L	12698632	2L_12698632_SNP	G	A	1359.77	.	AC=2;AF=1.00;AN=2;DB;DP=51;ExcessHet=3.0103;FS=0.000;MLEAC=2;MLEAF=1.00;MQ=43.77;QD=26.66;SOR=0.813	GT:AD:DP:GQ:PL	1/1:0,51:51:99:1388,152,0
2L	12698825	2L_12698825_SNP	A	T	1277.77	.	AC=2;AF=1.00;AN=2;DB;DP=47;ExcessHet=3.0103;FS=0.000;MLEAC=2;MLEAF=1.00;MQ=44.00;QD=27.19;SOR=0.735	GT:AD:DP:GQ:PL	1/1:0,47:47:99:1306,141,0
2L	12699033	.	T	TTGAATTTAATTTAAG	2328.73	.	AC=2;AF=1.00;AN=2;DP=46;ExcessHet=3.0103;FS=0.000;MLEAC=2;MLEAF=1.00;MQ=45.67;QD=31.28;SOR=1.085	GT:AD:DP:GQ:PL	1/1:0,46:46:99:2366,160,0
2L	12699502	2L_12699502_SNP	C	A	1209.77	.	AC=2;AF=1.00;AN=2;DB;DP=47;ExcessHet=3.0103;FS=0.000;MLEAC=2;MLEAF=1.00;MQ=44.00;QD=26.30;SOR=1.765	GT:AD:DP:GQ:PL	1/1:0,46:46:99:1238,137,0
2L	12699901	2L_12699901_SNP	T	A	1125.77	.	AC=2;AF=1.00;AN=2;DB;DP=42;ExcessHet=3.0103;FS=0.000;MLEAC=2;MLEAF=1.00;MQ=44.00;QD=26.80;SOR=1.127	GT:AD:DP:GQ:PL	1/1:0,42:42:99:1154,126,0
2L	12700729	.	C	G	531.77	.	AC=1;AF=0.500;AN=2;BaseQRankSum=0.298;ClippingRankSum=0.000;DP=47;ExcessHet=3.0103;FS=2.593;MLEAC=1;MLEAF=0.500;MQ=43.96;MQRankSum=-0.873;QD=11.56;ReadPosRankSum=0.275;SOR=1.232	GT:AD:DP:GQ:PL	0/1:21,25:46:99:560,0,446
2L	12701138	2L_12701138_SNP	T	C	2799.77	.	AC=2;AF=1.00;AN=2;DB;DP=63;ExcessHet=3.0103;FS=0.000;MLEAC=2;MLEAF=1.00;MQ=42.14;QD=31.88;SOR=0.859	GT:AD:DP:GQ:PL	1/1:0,63:63:99:2828,190,0
2L	12701142	2L_12701142_SNP	G	A	2806.77	.	AC=2;AF=1.00;AN=2;DB;DP=63;ExcessHet=3.0103;FS=0.000;MLEAC=2;MLEAF=1.00;MQ=42.14;QD=29.66;SOR=0.933	GT:AD:DP:GQ:PL	1/1:0,63:63:99:2835,190,0
2L	12701143	2L_12701143_SNP	C	A	2806.77	.	AC=2;AF=1.00;AN=2;DB;DP=62;ExcessHet=3.0103;FS=0.000;MLEAC=2;MLEAF=1.00;MQ=42.10;QD=31.72;SOR=0.976	GT:AD:DP:GQ:PL	1/1:0,62:62:99:2835,190,0
2L	12701187	2L_12701187_SNP	T	G	1575.77	.	AC=2;AF=1.00;AN=2;DB;DP=60;ExcessHet=3.0103;FS=0.000;MLEAC=2;MLEAF=1.00;MQ=41.76;QD=26.26;SOR=0.906	GT:AD:DP:GQ:PL	1/1:0,60:60:99:1604,179,0
2L	12701368	2L_12701368_DEL	AGTTTT	A	3108.73	.	AC=2;AF=1.00;AN=2;DB;DP=71;ExcessHet=3.0103;FS=0.000;MLEAC=2;MLEAF=1.00;MQ=41.34;QD=30.26;SOR=1.117	GT:AD:DP:GQ:PL	1/1:0,71:71:99:3146,214,0
2L	12701388	2L_12701388_SNP	C	A	1876.77	.	AC=2;AF=1.00;AN=2;DB;DP=70;ExcessHet=3.0103;FS=0.000;MLEAC=2;MLEAF=1.00;MQ=41.05;QD=26.81;SOR=1.244	GT:AD:DP:GQ:PL	1/1:0,70:70:99:1905,210,0
2L	12701436	2L_12701436_SNP	T	C	1632.77	.	AC=2;AF=1.00;AN=2;DB;DP=62;ExcessHet=3.0103;FS=0.000;MLEAC=2;MLEAF=1.00;MQ=41.42;QD=26.77;SOR=1.107	GT:AD:DP:GQ:PL	1/1:0,61:61:99:1661,182,0
2L	12702007	2L_12702007_SNP	T	C	1230.77	.	AC=2;AF=1.00;AN=2;DB;DP=47;ExcessHet=3.0103;FS=0.000;MLEAC=2;MLEAF=1.00;MQ=44.00;QD=26.19;SOR=1.022	GT:AD:DP:GQ:PL	1/1:0,47:47:99:1259,141,0
2L	12702049	2L_12702049_SNP	T	A	1359.77	.	AC=2;AF=1.00;AN=2;DB;DP=51;ExcessHet=3.0103;FS=0.000;MLEAC=2;MLEAF=1.00;MQ=44.00;QD=26.66;SOR=1.314	GT:AD:DP:GQ:PL	1/1:0,51:51:99:1388,152,0
2L	12702750	.	A	G	1221.77	.	AC=2;AF=1.00;AN=2;DP=49;ExcessHet=3.0103;FS=0.000;MLEAC=2;MLEAF=1.00;MQ=43.76;QD=25.45;SOR=1.067	GT:AD:DP:GQ:PL	1/1:0,48:48:99:1250,143,0
2L	12703137	.	G	A	1651.77	.	AC=2;AF=1.00;AN=2;DP=63;ExcessHet=3.0103;FS=0.000;MLEAC=2;MLEAF=1.00;MQ=43.97;QD=26.64;SOR=0.826	GT:AD:DP:GQ:PL	1/1:0,62:62:99:1680,185,0
2L	12703917	2L_12703917_SNP	T	C	1483.77	.	AC=2;AF=1.00;AN=2;DB;DP=55;ExcessHet=3.0103;FS=0.000;MLEAC=2;MLEAF=1.00;MQ=43.93;QD=26.98;SOR=0.884	GT:AD:DP:GQ:PL	1/1:0,55:55:99:1512,164,0
2L	12703940	2L_12703940_SNP	G	T	1565.77	.	AC=2;AF=1.00;AN=2;DB;DP=58;ExcessHet=3.0103;FS=0.000;MLEAC=2;MLEAF=1.00;MQ=43.85;QD=27.00;SOR=0.762	GT:AD:DP:GQ:PL	1/1:0,58:58:99:1594,174,0
2L	12703954	2L_12703954_SNP	A	C	2339.77	.	AC=2;AF=1.00;AN=2;DB;DP=52;ExcessHet=3.0103;FS=0.000;MLEAC=2;MLEAF=1.00;MQ=43.79;QD=32.13;SOR=0.770	GT:AD:DP:GQ:PL	1/1:0,52:52:99:2368,160,0
2L	12703959	2L_12703959_SNP	G	T	2519.77	.	AC=2;AF=1.00;AN=2;DB;DP=53;ExcessHet=3.0103;FS=0.000;MLEAC=2;MLEAF=1.00;MQ=43.80;QD=25.12;SOR=0.730	GT:AD:DP:GQ:PL	1/1:0,53:53:99:2548,172,0
2L	12703962	2L_12703962_SNP	C	T	2536.77	.	AC=2;AF=1.00;AN=2;DB;DP=55;ExcessHet=3.0103;FS=0.000;MLEAC=2;MLEAF=1.00;MQ=43.80;QD=31.86;SOR=0.884	GT:AD:DP:GQ:PL	1/1:0,55:55:99:2565,172,0
2L	12703963	2L_12703963_SNP	C	T	2491.77	.	AC=2;AF=1.00;AN=2;DB;DP=55;ExcessHet=3.0103;FS=0.000;MLEAC=2;MLEAF=1.00;MQ=43.80;QD=28.81;SOR=0.884	GT:AD:DP:GQ:PL	1/1:0,55:55:99:2520,169,0
2L	12703968	2L_12703968_SNP	A	G	2491.77	.	AC=2;AF=1.00;AN=2;DB;DP=56;ExcessHet=3.0103;FS=0.000;MLEAC=2;MLEAF=1.00;MQ=43.81;QD=26.26;SOR=1.009	GT:AD:DP:GQ:PL	1/1:0,56:56:99:2520,169,0
2L	12703970	2L_12703970_SNP	T	G	2491.77	.	AC=2;AF=1.00;AN=2;DB;DP=54;ExcessHet=3.0103;FS=0.000;MLEAC=2;MLEAF=1.00;MQ=43.80;QD=31.87;SOR=1.022	GT:AD:DP:GQ:PL	1/1:0,54:54:99:2520,169,0
2L	12703984	2L_12703984_SNP	A	G	1404.77	.	AC=2;AF=1.00;AN=2;DB;DP=54;ExcessHet=3.0103;FS=0.000;MLEAC=2;MLEAF=1.00;MQ=43.84;QD=26.01;SOR=1.022	GT:AD:DP:GQ:PL	1/1:0,54:54:99:1433,160,0
2L	12704005	2L_12704005_SNP	C	G	1533.77	.	AC=2;AF=1.00;AN=2;DB;DP=59;ExcessHet=3.0103;FS=0.000;MLEAC=2;MLEAF=1.00;MQ=43.88;QD=26.00;SOR=1.034	GT:AD:DP:GQ:PL	1/1:0,59:59:99:1562,176,0
2L	12704257	2L_12704257_SNP	A	G	2136.77	.	AC=2;AF=1.00;AN=2;DB;DP=51;ExcessHet=3.0103;FS=0.000;MLEAC=2;MLEAF=1.00;MQ=43.85;QD=25.53;SOR=0.994	GT:AD:DP:GQ:PL	1/1:0,51:51:99:2165,156,0
2L	12704266	2L_12704266_SNP	A	C	2084.77	.	AC=2;AF=1.00;AN=2;DB;DP=49;ExcessHet=3.0103;FS=0.000;MLEAC=2;MLEAF=1.00;MQ=43.88;QD=31.13;SOR=0.909	GT:AD:DP:GQ:PL	1/1:0,49:49:99:2113,150,0
2L	12704291	2L_12704291_SNP	A	G	1405.77	.	AC=2;AF=1.00;AN=2;DB;DP=52;ExcessHet=3.0103;FS=0.000;MLEAC=2;MLEAF=1.00;MQ=43.89;QD=27.03;SOR=1.136	GT:AD:DP:GQ:PL	1/1:0,52:52:99:1434,156,0
2L	12704460	.	CA	C	1452.73	.	AC=2;AF=1.00;AN=2;DP=50;ExcessHet=3.0103;FS=0.000;MLEAC=2;MLEAF=1.00;MQ=44.00;QD=29.65;SOR=1.007	GT:AD:DP:GQ:PL	1/1:0,49:49:99:1490,147,0
2L	12704624	2L_12704624_SNP	A	T	2123.77	.	AC=2;AF=1.00;AN=2;DB;DP=49;ExcessHet=3.0103;FS=0.000;MLEAC=2;MLEAF=1.00;MQ=43.88;QD=29.47;SOR=0.909	GT:AD:DP:GQ:PL	1/1:0,49:49:99:2152,147,0
2L	12704633	2L_12704633_SNP	C	T	2131.77	.	AC=2;AF=1.00;AN=2;DB;DP=48;ExcessHet=3.0103;FS=0.000;MLEAC=2;MLEAF=1.00;MQ=43.88;QD=26.81;SOR=1.067	GT:AD:DP:GQ:PL	1/1:0,48:48:99:2160,144,0
2L	12704636	.	AGCAAAT	A	2077.73	.	AC=2;AF=1.00;AN=2;DP=47;ExcessHet=3.0103;FS=0.000;MLEAC=2;MLEAF=1.00;MQ=43.88;QD=27.32;SOR=1.022	GT:AD:DP:GQ:PL	1/1:0,47:47:99:2115,141,0
2L	12704653	2L_12704653_SNP	T	G	2072.77	.	AC=2;AF=1.00;AN=2;DB;DP=47;ExcessHet=3.0103;FS=0.000;MLEAC=2;MLEAF=1.00;MQ=43.88;QD=29.31;SOR=1.132	GT:AD:DP:GQ:PL	1/1:0,47:47:99:2101,147,0
2L	12704659	2L_12704659_SNP	A	C	2064.77	.	AC=2;AF=1.00;AN=2;DB;DP=48;ExcessHet=3.0103;FS=0.000;MLEAC=2;MLEAF=1.00;MQ=43.88;QD=29.21;SOR=1.298	GT:AD:DP:GQ:PL	1/1:0,48:48:99:2093,147,0
2L	12704682	2L_12704682_SNP	G	T	1342.77	.	AC=2;AF=1.00;AN=2;DB;DP=51;ExcessHet=3.0103;FS=0.000;MLEAC=2;MLEAF=1.00;MQ=43.88;QD=26.86;SOR=1.051	GT:AD:DP:GQ:PL	1/1:0,50:50:99:1371,150,0
2L	12704744	2L_12704744_SNP	A	G	1295.77	.	AC=2;AF=1.00;AN=2;DB;DP=49;ExcessHet=3.0103;FS=0.000;MLEAC=2;MLEAF=1.00;MQ=43.88;QD=26.44;SOR=1.007	GT:AD:DP:GQ:PL	1/1:0,49:49:99:1324,146,0
2L	12704806	2L_12704806_SNP	T	C	1215.77	.	AC=2;AF=1.00;AN=2;DB;DP=47;ExcessHet=3.0103;FS=0.000;MLEAC=2;MLEAF=1.00;MQ=44.00;QD=26.43;SOR=0.874	GT:AD:DP:GQ:PL	1/1:0,46:46:99:1244,137,0
2L	12704998	2L_12704998_SNP	G	A	1219.77	.	AC=2;AF=1.00;AN=2;DB;DP=45;ExcessHet=3.0103;FS=0.000;MLEAC=2;MLEAF=1.00;MQ=44.00;QD=27.11;SOR=0.829	GT:AD:DP:GQ:PL	1/1:0,45:45:99:1248,135,0
2L	12705040	2L_12705040_SNP	C	T	1197.77	.	AC=2;AF=1.00;AN=2;DB;DP=44;ExcessHet=3.0103;FS=0.000;MLEAC=2;MLEAF=1.00;MQ=44.00;QD=27.22;SOR=0.784	GT:AD:DP:GQ:PL	1/1:0,44:44:99:1226,132,0
2L	12705106	2L_12705106_SNP	C	G	1168.77	.	AC=2;AF=1.00;AN=2;DB;DP=44;ExcessHet=3.0103;FS=0.000;MLEAC=2;MLEAF=1.00;MQ=44.00;QD=26.56;SOR=0.784	GT:AD:DP:GQ:PL	1/1:0,44:44:99:1197,131,0
2L	12705343	2L_12705343_SNP	T	A	1681.77	.	AC=2;AF=1.00;AN=2;DB;DP=63;ExcessHet=3.0103;FS=0.000;MLEAC=2;MLEAF=1.00;MQ=44.00;QD=27.13;SOR=1.430	GT:AD:DP:GQ:PL	1/1:0,62:62:99:1710,186,0
2L	12705357	2L_12705357_SNP	T	C	1717.77	.	AC=2;AF=1.00;AN=2;DB;DP=64;ExcessHet=3.0103;FS=0.000;MLEAC=2;MLEAF=1.00;MQ=44.00;QD=26.84;SOR=1.214	GT:AD:DP:GQ:PL	1/1:0,64:64:99:1746,192,0
2L	12705383	2L_12705383_SNP	A	T	3241.77	.	AC=2;AF=1.00;AN=2;DB;DP=72;ExcessHet=3.0103;FS=0.000;MLEAC=2;MLEAF=1.00;MQ=43.97;QD=27.80;SOR=1.073	GT:AD:DP:GQ:PL	1/1:0,72:72:99:3270,220,0
2L	12705384	2L_12705384_SNP	A	G	3241.77	.	AC=2;AF=1.00;AN=2;DB;DP=73;ExcessHet=3.0103;FS=0.000;MLEAC=2;MLEAF=1.00;MQ=43.97;QD=23.89;SOR=1.032	GT:AD:DP:GQ:PL	1/1:0,73:73:99:3270,220,0
2L	12710741	2L_12710741_SNP	C	T	1016.77	.	AC=2;AF=1.00;AN=2;DB;DP=38;ExcessHet=3.0103;FS=0.000;MLEAC=2;MLEAF=1.00;MQ=43.80;QD=27.48;SOR=0.859	GT:AD:DP:GQ:PL	1/1:0,37:37:99:1045,111,0
2L	12710771	.	G	A	427.77	.	AC=1;AF=0.500;AN=2;BaseQRankSum=2.710;ClippingRankSum=0.000;DP=38;ExcessHet=3.0103;FS=2.873;MLEAC=1;MLEAF=0.500;MQ=43.77;MQRankSum=0.192;QD=11.26;ReadPosRankSum=-0.604;SOR=1.014	GT:AD:DP:GQ:PL	0/1:18,20:38:99:456,0,378
2L	12710779	2L_12710779_SNP	T	G	1283.77	.	AC=2;AF=1.00;AN=2;DB;DP=37;ExcessHet=3.0103;FS=0.000;MLEAC=2;MLEAF=1.00;MQ=43.76;QD=29.78;SOR=1.061	GT:AD:DP:GQ:PL	1/1:0,36:36:99:1312,108,0
2L	12710846	2L_12710846_SNP	C	T	1430.77	.	AC=2;AF=1.00;AN=2;DB;DP=35;ExcessHet=3.0103;FS=0.000;MLEAC=2;MLEAF=1.00;MQ=43.55;QD=27.38;SOR=0.749	GT:AD:DP:GQ:PL	1/1:0,35:35:99:1459,105,0
2L	12710865	2L_12710865_SNP	G	C	1419.77	.	AC=2;AF=1.00;AN=2;DB;DP=34;ExcessHet=3.0103;FS=0.000;MLEAC=2;MLEAF=1.00;MQ=43.45;QD=29.69;SOR=0.693	GT:AD:DP:GQ:PL	1/1:0,34:34:99:1448,105,0
2L	12710902	2L_12710902_SNP	T	C	904.77	.	AC=2;AF=1.00;AN=2;DB;DP=34;ExcessHet=3.0103;FS=0.000;MLEAC=2;MLEAF=1.00;MQ=43.57;QD=26.61;SOR=1.085	GT:AD:DP:GQ:PL	1/1:0,34:34:99:933,102,0
2L	12710948	.	G	T	592.77	.	AC=2;AF=1.00;AN=2;DP=22;ExcessHet=3.0103;FS=0.000;MLEAC=2;MLEAF=1.00;MQ=42.72;QD=26.94;SOR=1.329	GT:AD:DP:GQ:PL	1/1:0,22:22:66:621,66,0
2L	12711049	2L_12711049_SNP	C	T	692.77	.	AC=2;AF=1.00;AN=2;DB;DP=28;ExcessHet=3.0103;FS=0.000;MLEAC=2;MLEAF=1.00;MQ=41.95;QD=24.74;SOR=1.382	GT:AD:DP:GQ:PL	1/1:0,28:28:83:721,83,0
2L	12711158	2L_12711158_SNP	G	C	303.77	.	AC=2;AF=1.00;AN=2;DB;DP=13;ExcessHet=3.0103;FS=0.000;MLEAC=2;MLEAF=1.00;MQ=39.41;QD=23.37;SOR=1.179	GT:AD:DP:GQ:PL	1/1:0,13:13:39:332,39,0
2L	12711218	2L_12711218_SNP	T	A	376.78	.	AC=2;AF=1.00;AN=2;DB;DP=9;ExcessHet=3.0103;FS=0.000;MLEAC=2;MLEAF=1.00;MQ=40.05;QD=30.52;SOR=1.402	GT:AD:DP:GQ:PL	1/1:0,9:9:27:405,27,0
2L	12711221	2L_12711221_SNP	G	T	376.78	.	AC=2;AF=1.00;AN=2;DB;DP=9;ExcessHet=3.0103;FS=0.000;MLEAC=2;MLEAF=1.00;MQ=40.05;QD=27.82;SOR=1.402	GT:AD:DP:GQ:PL	1/1:0,9:9:27:405,27,0
2L	12712073	.	G	C	542.77	.	AC=2;AF=1.00;AN=2;DP=22;ExcessHet=3.0103;FS=0.000;MLEAC=2;MLEAF=1.00;MQ=43.69;QD=24.67;SOR=1.609	GT:AD:DP:GQ:PL	1/1:0,22:22:65:571,65,0
2L	12712961	.	C	CA	794.73	.	AC=2;AF=1.00;AN=2;BaseQRankSum=-0.350;ClippingRankSum=0.000;DP=55;ExcessHet=3.0103;FS=0.000;MLEAC=2;MLEAF=1.00;MQ=43.67;MQRankSum=1.105;QD=15.89;ReadPosRankSum=-1.492;SOR=1.022	GT:AD:DP:GQ:PL	1/1:4,46:50:73:832,73,0
2L	12713639	2L_12713639_SNP	A	T	1497.77	.	AC=2;AF=1.00;AN=2;DB;DP=55;ExcessHet=3.0103;FS=0.000;MLEAC=2;MLEAF=1.00;MQ=44.00;QD=27.23;SOR=0.804	GT:AD:DP:GQ:PL	1/1:0,55:55:99:1526,165,0
2L	12714151	2L_12714151_SNP	T	C	1159.77	.	AC=2;AF=1.00;AN=2;DB;DP=43;ExcessHet=3.0103;FS=0.000;MLEAC=2;MLEAF=1.00;MQ=44.00;QD=26.97;SOR=1.055	GT:AD:DP:GQ:PL	1/1:0,43:43:99:1188,129,0
2L	12714365	.	T	TAA	849.73	.	AC=2;AF=1.00;AN=2;DP=38;ExcessHet=3.0103;FS=0.000;MLEAC=1;MLEAF=0.500;MQ=43.87;QD=29.30;SOR=1.136	GT:AD:DP:GQ:PL	1/1:0,29:29:95:882,95,0
2L	12714400	2L_12714400_SNP	C	A	1744.77	.	AC=2;AF=1.00;AN=2;DB;DP=40;ExcessHet=3.0103;FS=0.000;MLEAC=2;MLEAF=1.00;MQ=44.00;QD=32.20;SOR=0.693	GT:AD:DP:GQ:PL	1/1:0,40:40:99:1773,120,0
2L	12714401	2L_12714401_SNP	G	T	1744.77	.	AC=2;AF=1.00;AN=2;DB;DP=40;ExcessHet=3.0103;FS=0.000;MLEAC=2;MLEAF=1.00;MQ=44.00;QD=29.80;SOR=0.693	GT:AD:DP:GQ:PL	1/1:0,40:40:99:1773,120,0
2L	12715061	.	T	C	1188.77	.	AC=2;AF=1.00;AN=2;DP=45;ExcessHet=3.0103;FS=0.000;MLEAC=2;MLEAF=1.00;MQ=44.00;QD=26.42;SOR=1.038	GT:AD:DP:GQ:PL	1/1:0,45:45:99:1217,134,0
2L	12715264	2L_12715264_SNP	G	C	1244.77	.	AC=2;AF=1.00;AN=2;DB;DP=47;ExcessHet=3.0103;FS=0.000;MLEAC=2;MLEAF=1.00;MQ=43.94;QD=26.48;SOR=0.823	GT:AD:DP:GQ:PL	1/1:0,47:47:99:1273,140,0
2L	12715378	2L_12715378_SNP	C	T	1116.77	.	AC=2;AF=1.00;AN=2;DB;DP=42;ExcessHet=3.0103;FS=0.000;MLEAC=2;MLEAF=1.00;MQ=44.00;QD=26.59;SOR=1.005	GT:AD:DP:GQ:PL	1/1:0,42:42:99:1145,126,0
2L	12715399	2L_12715399_SNP	G	A	995.77	.	AC=2;AF=1.00;AN=2;BaseQRankSum=1.724;ClippingRankSum=0.000;DB;DP=43;ExcessHet=3.0103;FS=4.260;MLEAC=2;MLEAF=1.00;MQ=44.00;MQRankSum=0.000;QD=24.89;ReadPosRankSum=-0.474;SOR=1.180	GT:AD:DP:GQ:PL	1/1:1,39:40:99:1024,110,0
2L	12715525	2L_12715525_SNP	T	C	1489.77	.	AC=2;AF=1.00;AN=2;DB;DP=56;ExcessHet=3.0103;FS=0.000;MLEAC=2;MLEAF=1.00;MQ=43.93;QD=27.09;SOR=0.804	GT:AD:DP:GQ:PL	1/1:0,55:55:99:1518,165,0
2L	12715601	2L_12715601_SNP	A	T	1584.77	.	AC=2;AF=1.00;AN=2;DB;DP=57;ExcessHet=3.0103;FS=0.000;MLEAC=2;MLEAF=1.00;MQ=43.93;QD=27.80;SOR=0.800	GT:AD:DP:GQ:PL	1/1:0,57:57:99:1613,171,0
2L	12715723	2L_12715723_SNP	A	T	1389.77	.	AC=2;AF=1.00;AN=2;DB;DP=52;ExcessHet=3.0103;FS=0.000;MLEAC=2;MLEAF=1.00;MQ=43.89;QD=26.73;SOR=0.941	GT:AD:DP:GQ:PL	1/1:0,52:52:99:1418,155,0
2L	12715735	.	T	TG	1727.73	.	AC=2;AF=1.00;AN=2;DP=58;ExcessHet=3.0103;FS=0.000;MLEAC=2;MLEAF=1.00;MQ=43.90;QD=30.31;SOR=0.800	GT:AD:DP:GQ:PL	1/1:0,57:57:99:1765,171,0
2L	12716038	2L_12716038_SNP	A	G	1288.77	.	AC=2;AF=1.00;AN=2;DB;DP=49;ExcessHet=3.0103;FS=0.000;MLEAC=2;MLEAF=1.00;MQ=44.00;QD=26.30;SOR=0.733	GT:AD:DP:GQ:PL	1/1:0,49:49:99:1317,146,0
2L	12716343	.	G	GTGT	2020.73	.	AC=2;AF=1.00;AN=2;DP=45;ExcessHet=3.0103;FS=0.000;MLEAC=2;MLEAF=1.00;MQ=44.00;QD=32.16;SOR=1.179	GT:AD:DP:GQ:PL	1/1:0,43:43:99:2058,138,0
2L	12716349	2L_12716349_SNP	G	T	1996.77	.	AC=2;AF=1.00;AN=2;DB;DP=44;ExcessHet=3.0103;FS=0.000;MLEAC=2;MLEAF=1.00;MQ=44.00;QD=33.87;SOR=1.105	GT:AD:DP:GQ:PL	1/1:0,44:44:99:2025,135,0
2L	12716419	2L_12716419_SNP	C	G	1013.77	.	AC=2;AF=1.00;AN=2;DB;DP=41;ExcessHet=3.0103;FS=0.000;MLEAC=2;MLEAF=1.00;MQ=44.00;QD=24.73;SOR=0.954	GT:AD:DP:GQ:PL	1/1:0,41:41:99:1042,121,0
2L	12716903	2L_12716903_SNP	T	G	1120.77	.	AC=2;AF=1.00;AN=2;DB;DP=43;ExcessHet=3.0103;FS=0.000;MLEAC=2;MLEAF=1.00;MQ=44.00;QD=26.68;SOR=1.127	GT:AD:DP:GQ:PL	1/1:0,42:42:99:1149,126,0
2L	12716937	2L_12716937_SNP	C	A	1120.77	.	AC=2;AF=1.00;AN=2;DB;DP=41;ExcessHet=3.0103;FS=0.000;MLEAC=2;MLEAF=1.00;MQ=44.00;QD=27.34;SOR=0.954	GT:AD:DP:GQ:PL	1/1:0,41:41:99:1149,123,0
2L	12716950	2L_12716950_SNP	G	T	1261.77	.	AC=2;AF=1.00;AN=2;DB;DP=46;ExcessHet=3.0103;FS=0.000;MLEAC=2;MLEAF=1.00;MQ=44.00;QD=27.43;SOR=0.976	GT:AD:DP:GQ:PL	1/1:0,46:46:99:1290,138,0
2L	12717122	.	CGCATTA	C	1717.73	.	AC=2;AF=1.00;AN=2;DP=39;ExcessHet=3.0103;FS=0.000;MLEAC=2;MLEAF=1.00;MQ=43.44;QD=31.26;SOR=3.556	GT:AD:DP:GQ:PL	1/1:0,39:39:99:1755,118,0
2L	12717180	2L_12717180_SNP	G	T	1073.77	.	AC=2;AF=1.00;AN=2;DB;DP=39;ExcessHet=3.0103;FS=0.000;MLEAC=2;MLEAF=1.00;MQ=42.49;QD=27.53;SOR=3.202	GT:AD:DP:GQ:PL	1/1:0,39:39:99:1102,117,0
2L	12717222	2L_12717222_SNP	T	C	889.77	.	AC=2;AF=1.00;AN=2;DB;DP=35;ExcessHet=3.0103;FS=0.000;MLEAC=2;MLEAF=1.00;MQ=41.87;QD=25.42;SOR=3.737	GT:AD:DP:GQ:PL	1/1:0,35:35:99:918,104,0
2L	12717592	2L_12717592_SNP	A	T	1143.77	.	AC=2;AF=1.00;AN=2;DB;DP=42;ExcessHet=3.0103;FS=0.000;MLEAC=2;MLEAF=1.00;MQ=43.95;QD=27.23;SOR=3.056	GT:AD:DP:GQ:PL	1/1:0,42:42:99:1172,126,0
2L	12717651	2L_12717651_SNP	C	G	1900.77	.	AC=2;AF=1.00;AN=2;DB;DP=45;ExcessHet=3.0103;FS=0.000;MLEAC=2;MLEAF=1.00;MQ=43.78;QD=29.95;SOR=2.059	GT:AD:DP:GQ:PL	1/1:0,45:45:99:1929,135,0
2L	12717673	2L_12717673_SNP	G	A	1988.77	.	AC=2;AF=1.00;AN=2;DB;DP=45;ExcessHet=3.0103;FS=0.000;MLEAC=2;MLEAF=1.00;MQ=43.78;QD=26.40;SOR=1.880	GT:AD:DP:GQ:PL	1/1:0,45:45:99:2017,135,0
2L	12717674	2L_12717674_SNP	T	C	1988.77	.	AC=2;AF=1.00;AN=2;DB;DP=44;ExcessHet=3.0103;FS=0.000;MLEAC=2;MLEAF=1.00;MQ=43.78;QD=27.84;SOR=1.828	GT:AD:DP:GQ:PL	1/1:0,44:44:99:2017,135,0
2L	12717860	2L_12717860_SNP	G	T	1192.77	.	AC=2;AF=1.00;AN=2;DB;DP=43;ExcessHet=3.0103;FS=0.000;MLEAC=2;MLEAF=1.00;MQ=43.82;QD=27.74;SOR=0.739	GT:AD:DP:GQ:PL	1/1:0,43:43:99:1221,129,0
2L	12717944	2L_12717944_SNP	G	T	1941.77	.	AC=2;AF=1.00;AN=2;DB;DP=46;ExcessHet=3.0103;FS=0.000;MLEAC=2;MLEAF=1.00;MQ=43.87;QD=26.58;SOR=0.780	GT:AD:DP:GQ:PL	1/1:0,46:46:99:1970,138,0
2L	12717968	2L_12717968_SNP	G	A	1897.77	.	AC=2;AF=1.00;AN=2;DB;DP=46;ExcessHet=3.0103;FS=0.000;MLEAC=2;MLEAF=1.00;MQ=43.79;QD=32.56;SOR=0.829	GT:AD:DP:GQ:PL	1/1:0,45:45:99:1926,135,0
2L	12718175	2L_12718175_SNP	T	A	1343.77	.	AC=2;AF=1.00;AN=2;DB;DP=49;ExcessHet=3.0103;FS=0.000;MLEAC=2;MLEAF=1.00;MQ=43.45;QD=27.42;SOR=1.112	GT:AD:DP:GQ:PL	1/1:0,49:49:99:1372,147,0
2L	12718251	2L_12718251_SNP	C	A	2385.77	.	AC=2;AF=1.00;AN=2;DB;DP=53;ExcessHet=3.0103;FS=0.000;MLEAC=2;MLEAF=1.00;MQ=42.79;QD=31.58;SOR=1.654	GT:AD:DP:GQ:PL	1/1:0,53:53:99:2414,163,0
2L	12718259	2L_12718259_SNP	G	A	2536.77	.	AC=2;AF=1.00;AN=2;DB;DP=56;ExcessHet=3.0103;FS=0.000;MLEAC=2;MLEAF=1.00;MQ=42.80;QD=27.38;SOR=1.651	GT:AD:DP:GQ:PL	1/1:0,56:56:99:2565,172,0
2L	12718277	.	ACAC	A	2437.73	.	AC=2;AF=1.00;AN=2;DP=53;ExcessHet=3.0103;FS=0.000;MLEAC=2;MLEAF=1.00;MQ=42.76;QD=29.79;SOR=1.524	GT:AD:DP:GQ:PL	1/1:0,53:53:99:2475,166,0
2L	12718286	.	AAAATGATAATTTC	A	905.73	.	AC=2;AF=1.00;AN=2;BaseQRankSum=0.770;ClippingRankSum=0.000;DP=53;ExcessHet=3.0103;FS=5.649;MLEAC=2;MLEAF=1.00;MQ=42.79;MQRankSum=0.154;QD=17.42;ReadPosRankSum=-1.100;SOR=1.492	GT:AD:DP:GQ:PL	1/1:3,49:52:99:943,103,0
2L	12718335	2L_12718335_SNP	A	G	1540.77	.	AC=2;AF=1.00;AN=2;BaseQRankSum=-1.512;ClippingRankSum=0.000;DB;DP=59;ExcessHet=3.0103;FS=3.906;MLEAC=2;MLEAF=1.00;MQ=43.01;MQRankSum=-0.742;QD=26.11;ReadPosRankSum=1.003;SOR=0.916	GT:AD:DP:GQ:PL	1/1:1,58:59:99:1569,147,0
2L	12718544	2L_12718544_SNP	T	A	1590.77	.	AC=2;AF=1.00;AN=2;DB;DP=58;ExcessHet=3.0103;FS=0.000;MLEAC=2;MLEAF=1.00;MQ=42.38;QD=27.43;SOR=1.085	GT:AD:DP:GQ:PL	1/1:0,58:58:99:1619,174,0
2L	12718577	.	C	CAAGCGAAGTACAGCAAACCAACTG	2751.73	.	AC=2;AF=1.00;AN=2;DP=53;ExcessHet=3.0103;FS=0.000;MLEAC=2;MLEAF=1.00;MQ=42.02;QD=33.96;SOR=1.077	GT:AD:DP:GQ:PL	1/1:0,53:53:99:2789,186,0
2L	12719967	2L_12719967_SNP	T	G	1185.77	.	AC=2;AF=1.00;AN=2;DB;DP=45;ExcessHet=3.0103;FS=0.000;MLEAC=2;MLEAF=1.00;MQ=44.00;QD=26.35;SOR=1.280	GT:AD:DP:GQ:PL	1/1:0,45:45:99:1214,135,0
2L	12720515	2L_12720515_SNP	C	T	1434.77	.	AC=2;AF=1.00;AN=2;DB;DP=52;ExcessHet=3.0103;FS=0.000;MLEAC=2;MLEAF=1.00;MQ=44.00;QD=27.59;SOR=1.136	GT:AD:DP:GQ:PL	1/1:0,52:52:99:1463,156,0
2L	12720712	2L_12720712_SNP	T	A	966.77	.	AC=2;AF=1.00;AN=2;DB;DP=34;ExcessHet=3.0103;FS=0.000;MLEAC=2;MLEAF=1.00;MQ=44.00;QD=28.43;SOR=1.244	GT:AD:DP:GQ:PL	1/1:0,34:34:99:995,102,0
2L	12720822	2L_12720822_SNP	T	C	1376.77	.	AC=2;AF=1.00;AN=2;DB;DP=54;ExcessHet=3.0103;FS=0.000;MLEAC=2;MLEAF=1.00;MQ=43.66;QD=25.98;SOR=1.077	GT:AD:DP:GQ:PL	1/1:0,53:53:99:1405,158,0
2L	12720839	2L_12720839_SNP	T	C	1413.77	.	AC=2;AF=1.00;AN=2;DB;DP=56;ExcessHet=3.0103;FS=0.000;MLEAC=2;MLEAF=1.00;MQ=43.63;QD=25.70;SOR=0.970	GT:AD:DP:GQ:PL	1/1:0,55:55:99:1442,163,0
2L	12720884	2L_12720884_SNP	T	A	1704.77	.	AC=2;AF=1.00;AN=2;DB;DP=62;ExcessHet=3.0103;FS=0.000;MLEAC=2;MLEAF=1.00;MQ=43.59;QD=27.50;SOR=0.758	GT:AD:DP:GQ:PL	1/1:0,62:62:99:1733,186,0
2L	12720943	2L_12720943_INS	A	AG	2821.73	.	AC=2;AF=1.00;AN=2;DB;DP=63;ExcessHet=3.0103;FS=0.000;MLEAC=2;MLEAF=1.00;MQ=43.58;QD=31.97;SOR=0.859	GT:AD:DP:GQ:PL	1/1:0,63:63:99:2859,193,0
2L	12720945	2L_12720945_SNP	G	A	2830.77	.	AC=2;AF=1.00;AN=2;DB;DP=63;ExcessHet=3.0103;FS=0.000;MLEAC=2;MLEAF=1.00;MQ=43.63;QD=29.24;SOR=0.859	GT:AD:DP:GQ:PL	1/1:0,63:63:99:2859,193,0
2L	12720999	2L_12720999_SNP	A	G	1958.77	.	AC=2;AF=1.00;AN=2;DB;DP=74;ExcessHet=3.0103;FS=0.000;MLEAC=2;MLEAF=1.00;MQ=43.54;QD=26.47;SOR=1.209	GT:AD:DP:GQ:PL	1/1:0,74:74:99:1987,221,0
2L	12721012	.	C	CAA	2418.73	.	AC=2;AF=1.00;AN=2;DP=74;ExcessHet=3.0103;FS=0.000;MLEAC=2;MLEAF=1.00;MQ=43.46;QD=34.55;SOR=1.085	GT:AD:DP:GQ:PL	1/1:0,70:70:99:2456,216,0
2L	12721041	2L_12721041_SNP	T	C	1791.77	.	AC=2;AF=1.00;AN=2;DB;DP=67;ExcessHet=3.0103;FS=0.000;MLEAC=2;MLEAF=1.00;MQ=43.49;QD=26.74;SOR=1.146	GT:AD:DP:GQ:PL	1/1:0,67:67:99:1820,200,0
2L	12721096	2L_12721096_DEL	TCGGATATGTTTTC	T	2380.73	.	AC=2;AF=1.00;AN=2;DB;DP=55;ExcessHet=3.0103;FS=0.000;MLEAC=2;MLEAF=1.00;MQ=43.36;QD=29.08;SOR=0.767	GT:AD:DP:GQ:PL	1/1:0,54:54:99:2418,163,0
2L	12721123	2L_12721123_SNP	G	T	1508.77	.	AC=2;AF=1.00;AN=2;DB;DP=54;ExcessHet=3.0103;FS=0.000;MLEAC=2;MLEAF=1.00;MQ=43.34;QD=27.94;SOR=0.931	GT:AD:DP:GQ:PL	1/1:0,54:54:99:1537,162,0
2L	12721135	2L_12721135_SNP	C	G	1423.77	.	AC=2;AF=1.00;AN=2;DB;DP=53;ExcessHet=3.0103;FS=0.000;MLEAC=2;MLEAF=1.00;MQ=43.44;QD=26.86;SOR=1.077	GT:AD:DP:GQ:PL	1/1:0,53:53:99:1452,159,0
2L	12721227	2L_12721227_SNP	C	G	1281.77	.	AC=2;AF=1.00;AN=2;DB;DP=52;ExcessHet=3.0103;FS=0.000;MLEAC=2;MLEAF=1.00;MQ=43.92;QD=25.13;SOR=1.314	GT:AD:DP:GQ:PL	1/1:0,51:51:99:1310,150,0
2L	12721435	2L_12721435_SNP	A	G	1467.77	.	AC=2;AF=1.00;AN=2;DB;DP=55;ExcessHet=3.0103;FS=0.000;MLEAC=2;MLEAF=1.00;MQ=44.00;QD=26.69;SOR=0.804	GT:AD:DP:GQ:PL	1/1:0,55:55:99:1496,164,0
2L	12721578	.	G	GAA	999.73	.	AC=2;AF=1.00;AN=2;DP=44;ExcessHet=3.0103;FS=0.000;MLEAC=2;MLEAF=1.00;MQ=43.76;QD=26.31;SOR=1.179	GT:AD:DP:GQ:PL	1/1:1,37:38:99:1036,111,0
2L	12721713	2L_12721713_SNP	A	T	1517.77	.	AC=2;AF=1.00;AN=2;DB;DP=56;ExcessHet=3.0103;FS=0.000;MLEAC=2;MLEAF=1.00;MQ=43.97;QD=27.10;SOR=1.101	GT:AD:DP:GQ:PL	1/1:0,56:56:99:1546,167,0
2L	12721759	2L_12721759_SNP	C	T	2237.77	.	AC=2;AF=1.00;AN=2;DB;DP=52;ExcessHet=3.0103;FS=0.000;MLEAC=2;MLEAF=1.00;MQ=43.85;QD=29.80;SOR=0.853	GT:AD:DP:GQ:PL	1/1:0,52:52:99:2266,156,0
2L	12721769	2L_12721769_SNP	T	C	2321.77	.	AC=2;AF=1.00;AN=2;DB;DP=55;ExcessHet=3.0103;FS=0.000;MLEAC=2;MLEAF=1.00;MQ=43.86;QD=34.00;SOR=0.804	GT:AD:DP:GQ:PL	1/1:0,55:55:99:2350,165,0
2L	12721806	2L_12721806_SNP	A	T	2372.77	.	AC=2;AF=1.00;AN=2;DB;DP=55;ExcessHet=3.0103;FS=0.000;MLEAC=2;MLEAF=1.00;MQ=43.89;QD=32.72;SOR=0.804	GT:AD:DP:GQ:PL	1/1:0,55:55:99:2401,169,0
2L	12721827	2L_12721827_SNP	C	A	2490.77	.	AC=2;AF=1.00;AN=2;DB;DP=59;ExcessHet=3.0103;FS=0.000;MLEAC=2;MLEAF=1.00;MQ=43.93;QD=27.30;SOR=0.871	GT:AD:DP:GQ:PL	1/1:0,59:59:99:2519,178,0
2L	12721889	2L_12721889_SNP	A	C	1595.77	.	AC=2;AF=1.00;AN=2;DB;DP=62;ExcessHet=3.0103;FS=0.000;MLEAC=2;MLEAF=1.00;MQ=43.92;QD=26.60;SOR=1.071	GT:AD:DP:GQ:PL	1/1:0,60:60:99:1624,180,0
2L	12721966	2L_12721966_SNP	A	G	1746.77	.	AC=2;AF=1.00;AN=2;DB;DP=66;ExcessHet=3.0103;FS=0.000;MLEAC=2;MLEAF=1.00;MQ=43.90;QD=26.87;SOR=0.723	GT:AD:DP:GQ:PL	1/1:0,65:65:99:1775,194,0
2L	12722030	2L_12722030_SNP	A	T	2835.77	.	AC=2;AF=1.00;AN=2;DB;DP=64;ExcessHet=3.0103;FS=0.000;MLEAC=2;MLEAF=1.00;MQ=43.97;QD=30.90;SOR=0.966	GT:AD:DP:GQ:PL	1/1:0,64:64:99:2864,199,0
2L	12722052	2L_12722052_SNP	T	C	2995.77	.	AC=2;AF=1.00;AN=2;DB;DP=66;ExcessHet=3.0103;FS=0.000;MLEAC=2;MLEAF=1.00;MQ=43.97;QD=29.51;SOR=0.886	GT:AD:DP:GQ:PL	1/1:0,66:66:99:3024,205,0
2L	12722077	2L_12722077_SNP	T	A	2983.77	.	AC=2;AF=1.00;AN=2;DB;DP=71;ExcessHet=3.0103;FS=0.000;MLEAC=2;MLEAF=1.00;MQ=43.97;QD=27.59;SOR=0.904	GT:AD:DP:GQ:PL	1/1:0,71:71:99:3012,217,0
2L	12722139	2L_12722139_SNP	T	G	3063.77	.	AC=2;AF=1.00;AN=2;DB;DP=67;ExcessHet=3.0103;FS=0.000;MLEAC=2;MLEAF=1.00;MQ=43.80;QD=35.07;SOR=0.784	GT:AD:DP:GQ:PL	1/1:0,67:67:99:3092,208,0
2L	12722141	2L_12722141_SNP	C	T	3063.77	.	AC=2;AF=1.00;AN=2;DB;DP=68;ExcessHet=3.0103;FS=0.000;MLEAC=2;MLEAF=1.00;MQ=43.81;QD=34.63;SOR=0.752	GT:AD:DP:GQ:PL	1/1:0,68:68:99:3092,208,0
2L	12722159	2L_12722159_SNP	C	T	2940.77	.	AC=2;AF=1.00;AN=2;DB;DP=65;ExcessHet=3.0103;FS=0.000;MLEAC=2;MLEAF=1.00;MQ=43.80;QD=23.07;SOR=0.854	GT:AD:DP:GQ:PL	1/1:0,65:65:99:2969,199,0
2L	12722160	2L_12722160_SNP	A	C	2940.77	.	AC=2;AF=1.00;AN=2;DB;DP=65;ExcessHet=3.0103;FS=0.000;MLEAC=2;MLEAF=1.00;MQ=43.80;QD=26.24;SOR=0.854	GT:AD:DP:GQ:PL	1/1:0,65:65:99:2969,199,0
2L	12722603	2L_12722603_SNP	C	G	1075.77	.	AC=2;AF=1.00;AN=2;DB;DP=43;ExcessHet=3.0103;FS=0.000;MLEAC=2;MLEAF=1.00;MQ=43.95;QD=25.61;SOR=1.005	GT:AD:DP:GQ:PL	1/1:0,42:42:99:1104,124,0
2L	12722659	2L_12722659_SNP	T	C	1949.77	.	AC=2;AF=1.00;AN=2;DB;DP=49;ExcessHet=3.0103;FS=0.000;MLEAC=2;MLEAF=1.00;MQ=43.96;QD=27.53;SOR=1.251	GT:AD:DP:GQ:PL	1/1:0,47:47:99:1978,141,0
2L	12722672	2L_12722672_SNP	T	C	1826.77	.	AC=2;AF=1.00;AN=2;DB;DP=44;ExcessHet=3.0103;FS=0.000;MLEAC=2;MLEAF=1.00;MQ=43.96;QD=32.77;SOR=1.259	GT:AD:DP:GQ:PL	1/1:0,42:42:99:1855,129,0
2L	12722768	2L_12722768_SNP	C	A	1983.77	.	AC=2;AF=1.00;AN=2;DB;DP=46;ExcessHet=3.0103;FS=0.000;MLEAC=2;MLEAF=1.00;MQ=44.00;QD=30.81;SOR=0.693	GT:AD:DP:GQ:PL	1/1:0,46:46:99:2012,138,0
2L	12722777	2L_12722777_SNP	A	G	2008.77	.	AC=2;AF=1.00;AN=2;DB;DP=47;ExcessHet=3.0103;FS=0.000;MLEAC=2;MLEAF=1.00;MQ=44.00;QD=31.74;SOR=0.735	GT:AD:DP:GQ:PL	1/1:0,47:47:99:2037,141,0
2L	12722834	2L_12722834_SNP	T	C	1294.77	.	AC=2;AF=1.00;AN=2;DB;DP=49;ExcessHet=3.0103;FS=0.000;MLEAC=2;MLEAF=1.00;MQ=44.00;QD=26.42;SOR=1.007	GT:AD:DP:GQ:PL	1/1:0,49:49:99:1323,146,0
2L	12722874	2L_12722874_SNP	C	G	1310.77	.	AC=2;AF=1.00;AN=2;DB;DP=50;ExcessHet=3.0103;FS=0.000;MLEAC=2;MLEAF=1.00;MQ=43.94;QD=26.22;SOR=1.157	GT:AD:DP:GQ:PL	1/1:0,50:50:99:1339,149,0
2L	12722900	2L_12722900_SNP	A	G	2314.77	.	AC=2;AF=1.00;AN=2;DB;DP=53;ExcessHet=3.0103;FS=0.000;MLEAC=2;MLEAF=1.00;MQ=43.95;QD=32.06;SOR=1.036	GT:AD:DP:GQ:PL	1/1:0,52:52:99:2343,160,0
2L	12722906	2L_12722906_SNP	T	C	2351.77	.	AC=2;AF=1.00;AN=2;DB;DP=55;ExcessHet=3.0103;FS=0.000;MLEAC=2;MLEAF=1.00;MQ=43.95;QD=24.79;SOR=0.931	GT:AD:DP:GQ:PL	1/1:0,54:54:99:2380,163,0
2L	12722990	2L_12722990_SNP	A	C	1323.77	.	AC=2;AF=1.00;AN=2;DB;DP=50;ExcessHet=3.0103;FS=0.000;MLEAC=2;MLEAF=1.00;MQ=44.00;QD=26.48;SOR=1.157	GT:AD:DP:GQ:PL	1/1:0,50:50:99:1352,149,0
2L	12723032	2L_12723032_SNP	A	C	1193.77	.	AC=2;AF=1.00;AN=2;DB;DP=48;ExcessHet=3.0103;FS=0.000;MLEAC=2;MLEAF=1.00;MQ=44.00;QD=24.87;SOR=1.562	GT:AD:DP:GQ:PL	1/1:0,48:48:99:1222,142,0
2L	12723273	2L_12723273_SNP	C	T	2055.77	.	AC=2;AF=1.00;AN=2;DB;DP=47;ExcessHet=3.0103;FS=0.000;MLEAC=2;MLEAF=1.00;MQ=44.00;QD=28.76;SOR=1.022	GT:AD:DP:GQ:PL	1/1:0,47:47:99:2084,141,0
2L	12723282	2L_12723282_SNP	C	T	2117.77	.	AC=2;AF=1.00;AN=2;DB;DP=49;ExcessHet=3.0103;FS=0.000;MLEAC=2;MLEAF=1.00;MQ=44.00;QD=30.48;SOR=0.909	GT:AD:DP:GQ:PL	1/1:0,49:49:99:2146,147,0
2L	12723347	2L_12723347_SNP	G	C	1348.77	.	AC=2;AF=1.00;AN=2;DB;DP=53;ExcessHet=3.0103;FS=0.000;MLEAC=2;MLEAF=1.00;MQ=43.75;QD=25.94;SOR=1.136	GT:AD:DP:GQ:PL	1/1:0,52:52:99:1377,154,0
2L	12723376	2L_12723376_SNP	T	C	1302.77	.	AC=2;AF=1.00;AN=2;DB;DP=52;ExcessHet=3.0103;FS=0.000;MLEAC=2;MLEAF=1.00;MQ=43.75;QD=25.54;SOR=0.813	GT:AD:DP:GQ:PL	1/1:0,51:51:99:1331,151,0
2L	12723569	2L_12723569_SNP	T	C	1481.77	.	AC=2;AF=1.00;AN=2;DB;DP=55;ExcessHet=3.0103;FS=0.000;MLEAC=2;MLEAF=1.00;MQ=44.00;QD=26.94;SOR=0.970	GT:AD:DP:GQ:PL	1/1:0,55:55:99:1510,165,0
2L	12723659	2L_12723659_SNP	A	C	1310.77	.	AC=2;AF=1.00;AN=2;DB;DP=48;ExcessHet=3.0103;FS=0.000;MLEAC=2;MLEAF=1.00;MQ=44.00;QD=27.31;SOR=0.776	GT:AD:DP:GQ:PL	1/1:0,48:48:99:1339,144,0
2L	12723677	2L_12723677_SNP	G	C	1149.77	.	AC=2;AF=1.00;AN=2;DB;DP=45;ExcessHet=3.0103;FS=0.000;MLEAC=2;MLEAF=1.00;MQ=44.00;QD=25.55;SOR=0.929	GT:AD:DP:GQ:PL	1/1:0,45:45:99:1178,133,0
2L	12723692	2L_12723692_SNP	A	C	1125.77	.	AC=2;AF=1.00;AN=2;DB;DP=43;ExcessHet=3.0103;FS=0.000;MLEAC=2;MLEAF=1.00;MQ=44.00;QD=26.18;SOR=0.836	GT:AD:DP:GQ:PL	1/1:0,43:43:99:1154,127,0
2L	12723854	2L_12723854_SNP	A	G	1170.77	.	AC=2;AF=1.00;AN=2;DB;DP=46;ExcessHet=3.0103;FS=0.000;MLEAC=2;MLEAF=1.00;MQ=43.96;QD=26.02;SOR=0.929	GT:AD:DP:GQ:PL	1/1:0,45:45:99:1199,134,0
2L	12723890	2L_12723890_SNP	A	G	1120.77	.	AC=2;AF=1.00;AN=2;DB;DP=45;ExcessHet=3.0103;FS=0.000;MLEAC=2;MLEAF=1.00;MQ=43.96;QD=25.47;SOR=1.230	GT:AD:DP:GQ:PL	1/1:0,44:44:99:1149,131,0
2L	12723920	2L_12723920_SNP	A	G	1263.77	.	AC=2;AF=1.00;AN=2;DB;DP=49;ExcessHet=3.0103;FS=0.000;MLEAC=2;MLEAF=1.00;MQ=43.96;QD=26.33;SOR=1.179	GT:AD:DP:GQ:PL	1/1:0,48:48:99:1292,144,0
2L	12724088	2L_12724088_SNP	T	C	1777.77	.	AC=2;AF=1.00;AN=2;DB;DP=66;ExcessHet=3.0103;FS=0.000;MLEAC=2;MLEAF=1.00;MQ=44.00;QD=26.94;SOR=0.957	GT:AD:DP:GQ:PL	1/1:0,66:66:99:1806,197,0
2L	12724112	2L_12724112_SNP	T	C	1822.77	.	AC=2;AF=1.00;AN=2;DB;DP=70;ExcessHet=3.0103;FS=0.000;MLEAC=2;MLEAF=1.00;MQ=44.00;QD=26.04;SOR=1.085	GT:AD:DP:GQ:PL	1/1:0,70:70:99:1851,207,0
2L	12724133	2L_12724133_SNP	T	C	1768.77	.	AC=2;AF=1.00;AN=2;DB;DP=67;ExcessHet=3.0103;FS=0.000;MLEAC=2;MLEAF=1.00;MQ=44.00;QD=26.40;SOR=1.410	GT:AD:DP:GQ:PL	1/1:0,67:67:99:1797,200,0
2L	12724301	2L_12724301_SNP	G	A	1489.77	.	AC=2;AF=1.00;AN=2;DB;DP=56;ExcessHet=3.0103;FS=0.000;MLEAC=2;MLEAF=1.00;MQ=44.00;QD=26.60;SOR=0.765	GT:AD:DP:GQ:PL	1/1:0,56:56:99:1518,168,0
2L	12724402	2L_12724402_SNP	G	T	1762.77	.	AC=2;AF=1.00;AN=2;DB;DP=65;ExcessHet=3.0103;FS=0.000;MLEAC=2;MLEAF=1.00;MQ=44.00;QD=27.54;SOR=1.127	GT:AD:DP:GQ:PL	1/1:0,64:64:99:1791,192,0
2L	12724966	2L_12724966_SNP	T	G	1446.77	.	AC=2;AF=1.00;AN=2;DB;DP=53;ExcessHet=3.0103;FS=0.000;MLEAC=2;MLEAF=1.00;MQ=43.74;QD=27.30;SOR=0.892	GT:AD:DP:GQ:PL	1/1:0,53:53:99:1475,159,0
2L	12724982	.	C	T	2149.77	.	AC=2;AF=1.00;AN=2;DP=49;ExcessHet=3.0103;FS=0.000;MLEAC=2;MLEAF=1.00;MQ=43.66;QD=28.76;SOR=0.733	GT:AD:DP:GQ:PL	1/1:0,49:49:99:2178,150,0
2L	12724983	.	T	A	2149.77	.	AC=2;AF=1.00;AN=2;DP=48;ExcessHet=3.0103;FS=0.000;MLEAC=2;MLEAF=1.00;MQ=43.65;QD=30.32;SOR=0.776	GT:AD:DP:GQ:PL	1/1:0,48:48:99:2178,150,0
2L	12724999	2L_12724999_SNP	G	A	1440.77	.	AC=2;AF=1.00;AN=2;DB;DP=52;ExcessHet=3.0103;FS=0.000;MLEAC=2;MLEAF=1.00;MQ=43.63;QD=27.71;SOR=0.853	GT:AD:DP:GQ:PL	1/1:0,52:52:99:1469,156,0
2L	12725080	.	C	CT	1224.73	.	AC=2;AF=1.00;AN=2;DP=54;ExcessHet=3.0103;FS=0.000;MLEAC=2;MLEAF=1.00;MQ=43.40;QD=23.11;SOR=0.892	GT:AD:DP:GQ:PL	1/1:0,53:53:99:1262,159,0
2L	12725126	2L_12725126_SNP	A	C	1417.77	.	AC=2;AF=1.00;AN=2;DB;DP=52;ExcessHet=3.0103;FS=0.000;MLEAC=2;MLEAF=1.00;MQ=43.29;QD=27.26;SOR=0.770	GT:AD:DP:GQ:PL	1/1:0,52:52:99:1446,156,0
2L	12725134	.	TC	T	1263.73	.	AC=2;AF=1.00;AN=2;DP=53;ExcessHet=3.0103;FS=0.000;MLEAC=2;MLEAF=1.00;MQ=43.27;QD=25.27;SOR=0.773	GT:AD:DP:GQ:PL	1/1:0,50:50:99:1301,150,0
2L	12725146	2L_12725146_SNP	T	A	1487.77	.	AC=2;AF=1.00;AN=2;DB;DP=54;ExcessHet=3.0103;FS=0.000;MLEAC=2;MLEAF=1.00;MQ=43.28;QD=28.07;SOR=0.730	GT:AD:DP:GQ:PL	1/1:0,53:53:99:1516,159,0
2L	12725277	2L_12725277_SNP	C	T	3190.77	.	AC=2;AF=1.00;AN=2;DB;DP=69;ExcessHet=3.0103;FS=0.000;MLEAC=2;MLEAF=1.00;MQ=42.82;QD=30.31;SOR=0.693	GT:AD:DP:GQ:PL	1/1:0,68:68:99:3219,217,0
2L	12725279	.	T	A	3190.77	.	AC=2;AF=1.00;AN=2;DP=72;ExcessHet=3.0103;FS=0.000;MLEAC=2;MLEAF=1.00;MQ=42.74;QD=38.80;SOR=0.721	GT:AD:DP:GQ:PL	1/1:0,71:71:99:3219,217,0
2L	12725303	2L_12725303_SNP	A	G	2851.77	.	AC=2;AF=1.00;AN=2;DB;DP=64;ExcessHet=3.0103;FS=0.000;MLEAC=2;MLEAF=1.00;MQ=42.56;QD=27.55;SOR=0.822	GT:AD:DP:GQ:PL	1/1:0,64:64:99:2880,193,0
2L	12725308	2L_12725308_SNP	G	A	2814.77	.	AC=2;AF=1.00;AN=2;DB;DP=62;ExcessHet=3.0103;FS=0.000;MLEAC=2;MLEAF=1.00;MQ=42.56;QD=29.71;SOR=0.826	GT:AD:DP:GQ:PL	1/1:0,62:62:99:2843,193,0
2L	12725316	2L_12725316_SNP	G	C	2681.77	.	AC=2;AF=1.00;AN=2;DB;DP=61;ExcessHet=3.0103;FS=0.000;MLEAC=2;MLEAF=1.00;MQ=42.37;QD=30.25;SOR=0.865	GT:AD:DP:GQ:PL	1/1:0,61:61:99:2710,187,0
2L	12725352	2L_12725352_SNP	A	G	2762.77	.	AC=2;AF=1.00;AN=2;DB;DP=61;ExcessHet=3.0103;FS=0.000;MLEAC=2;MLEAF=1.00;MQ=41.87;QD=30.26;SOR=0.865	GT:AD:DP:GQ:PL	1/1:0,61:61:99:2791,190,0
2L	12725359	.	GATGTTATGGAA	G	2809.73	.	AC=2;AF=1.00;AN=2;DP=63;ExcessHet=3.0103;FS=0.000;MLEAC=2;MLEAF=1.00;MQ=41.91;QD=31.43;SOR=0.724	GT:AD:DP:GQ:PL	1/1:0,63:63:99:2847,193,0
2L	12725393	.	A	AT	3067.73	.	AC=2;AF=1.00;AN=2;DP=65;ExcessHet=3.0103;FS=0.000;MLEAC=2;MLEAF=1.00;MQ=41.94;QD=33.44;SOR=0.723	GT:AD:DP:GQ:PL	1/1:0,65:65:99:3105,208,0
2L	12725394	.	A	T	3076.77	.	AC=2;AF=1.00;AN=2;DP=66;ExcessHet=3.0103;FS=0.000;MLEAC=2;MLEAF=1.00;MQ=42.02;QD=29.42;SOR=0.818	GT:AD:DP:GQ:PL	1/1:0,66:66:99:3105,208,0
2L	12725397	.	TGTGA	T	3022.73	.	AC=2;AF=1.00;AN=2;DP=68;ExcessHet=3.0103;FS=0.000;MLEAC=2;MLEAF=1.00;MQ=42.08;QD=29.05;SOR=0.814	GT:AD:DP:GQ:PL	1/1:0,68:68:99:3060,205,0
2L	12725404	.	TGC	T	3022.73	.	AC=2;AF=1.00;AN=2;DP=68;ExcessHet=3.0103;FS=0.000;MLEAC=2;MLEAF=1.00;MQ=42.11;QD=31.16;SOR=0.814	GT:AD:DP:GQ:PL	1/1:0,68:68:99:3060,205,0
2L	12725407	.	A	T	2986.77	.	AC=2;AF=1.00;AN=2;DP=66;ExcessHet=3.0103;FS=0.000;MLEAC=2;MLEAF=1.00;MQ=42.11;QD=29.47;SOR=0.818	GT:AD:DP:GQ:PL	1/1:0,66:66:99:3015,202,0
2L	12725414	2L_12725414_SNP	T	C	3076.77	.	AC=2;AF=1.00;AN=2;DB;DP=67;ExcessHet=3.0103;FS=0.000;MLEAC=2;MLEAF=1.00;MQ=42.17;QD=27.04;SOR=0.723	GT:AD:DP:GQ:PL	1/1:0,67:67:99:3105,208,0
2L	12725430	2L_12725430_SNP	G	T	3041.77	.	AC=2;AF=1.00;AN=2;DB;DP=65;ExcessHet=3.0103;FS=0.000;MLEAC=2;MLEAF=1.00;MQ=42.65;QD=31.03;SOR=0.723	GT:AD:DP:GQ:PL	1/1:0,65:65:99:3070,208,0
2L	12725435	2L_12725435_SNP	C	A	3028.77	.	AC=2;AF=1.00;AN=2;DB;DP=69;ExcessHet=3.0103;FS=0.000;MLEAC=2;MLEAF=1.00;MQ=42.69;QD=30.63;SOR=0.722	GT:AD:DP:GQ:PL	1/1:0,69:69:99:3057,208,0
2L	12725601	2L_12725601_SNP	T	C	773.77	.	AC=1;AF=0.500;AN=2;BaseQRankSum=-2.436;ClippingRankSum=0.000;DB;DP=59;ExcessHet=3.0103;FS=2.248;MLEAC=1;MLEAF=0.500;MQ=43.60;MQRankSum=0.880;QD=13.11;ReadPosRankSum=-1.170;SOR=0.616	GT:AD:DP:GQ:PL	0/1:23,36:59:99:802,0,468
2L	12725808	2L_12725808_SNP	C	T	741.77	.	AC=1;AF=0.500;AN=2;BaseQRankSum=-1.040;ClippingRankSum=0.000;DB;DP=70;ExcessHet=3.0103;FS=18.210;MLEAC=1;MLEAF=0.500;MQ=43.89;MQRankSum=0.073;QD=10.60;ReadPosRankSum=0.778;SOR=1.877	GT:AD:DP:GQ:PL	0/1:34,36:70:99:770,0,706
2L	12725829	2L_12725829_SNP	G	C	1266.77	.	AC=1;AF=0.500;AN=2;BaseQRankSum=-0.415;ClippingRankSum=0.000;DB;DP=65;ExcessHet=3.0103;FS=6.641;MLEAC=1;MLEAF=0.500;MQ=43.91;MQRankSum=-0.488;QD=19.49;ReadPosRankSum=1.029;SOR=1.390	GT:AD:DP:GQ:PL	0/1:31,34:65:99:1295,0,1161
2L	12725838	2L_12725838_SNP	A	G	1261.77	.	AC=1;AF=0.500;AN=2;BaseQRankSum=-5.094;ClippingRankSum=0.000;DB;DP=65;ExcessHet=3.0103;FS=8.581;MLEAC=1;MLEAF=0.500;MQ=43.91;MQRankSum=-0.488;QD=19.41;ReadPosRankSum=1.305;SOR=1.341	GT:AD:DP:GQ:PL	0/1:31,34:65:99:1290,0,1163
2L	12725923	2L_12725923_SNP	T	A	1286.77	.	AC=2;AF=1.00;AN=2;DB;DP=48;ExcessHet=3.0103;FS=0.000;MLEAC=2;MLEAF=1.00;MQ=43.96;QD=26.81;SOR=0.866	GT:AD:DP:GQ:PL	1/1:0,48:48:99:1315,144,0
2L	12725942	2L_12725942_SNP	G	A	1244.77	.	AC=2;AF=1.00;AN=2;DB;DP=49;ExcessHet=3.0103;FS=0.000;MLEAC=2;MLEAF=1.00;MQ=43.96;QD=25.40;SOR=0.818	GT:AD:DP:GQ:PL	1/1:0,49:49:99:1273,144,0
2L	12726699	2L_12726699_SNP	G	T	2297.77	.	AC=2;AF=1.00;AN=2;DB;DP=52;ExcessHet=3.0103;FS=0.000;MLEAC=2;MLEAF=1.00;MQ=44.00;QD=26.46;SOR=0.941	GT:AD:DP:GQ:PL	1/1:0,52:52:99:2326,157,0
2L	12726701	2L_12726701_SNP	C	T	2297.77	.	AC=2;AF=1.00;AN=2;DB;DP=51;ExcessHet=3.0103;FS=0.000;MLEAC=2;MLEAF=1.00;MQ=44.00;QD=25.82;SOR=0.900	GT:AD:DP:GQ:PL	1/1:0,51:51:99:2326,157,0
2L	12726703	2L_12726703_SNP	T	A	2266.77	.	AC=2;AF=1.00;AN=2;DB;DP=51;ExcessHet=3.0103;FS=0.000;MLEAC=2;MLEAF=1.00;MQ=44.00;QD=34.70;SOR=0.900	GT:AD:DP:GQ:PL	1/1:0,51:51:99:2295,154,0
2L	12726721	2L_12726721_SNP	T	G	1405.77	.	AC=2;AF=1.00;AN=2;DB;DP=53;ExcessHet=3.0103;FS=0.000;MLEAC=2;MLEAF=1.00;MQ=44.00;QD=26.52;SOR=0.730	GT:AD:DP:GQ:PL	1/1:0,53:53:99:1434,159,0
2L	12726875	2L_12726875_SNP	G	A	1544.77	.	AC=2;AF=1.00;AN=2;DB;DP=56;ExcessHet=3.0103;FS=0.000;MLEAC=2;MLEAF=1.00;MQ=44.00;QD=27.59;SOR=1.101	GT:AD:DP:GQ:PL	1/1:0,56:56:99:1573,168,0
2L	12727127	2L_12727127_SNP	T	C	1931.77	.	AC=2;AF=1.00;AN=2;DB;DP=72;ExcessHet=3.0103;FS=0.000;MLEAC=2;MLEAF=1.00;MQ=43.95;QD=26.83;SOR=1.073	GT:AD:DP:GQ:PL	1/1:0,72:72:99:1960,215,0
2L	12727172	.	C	G	2152.77	.	AC=2;AF=1.00;AN=2;DP=81;ExcessHet=3.0103;FS=0.000;MLEAC=2;MLEAF=1.00;MQ=43.98;QD=26.58;SOR=0.934	GT:AD:DP:GQ:PL	1/1:0,81:81:99:2181,242,0
2L	12727387	2L_12727387_SNP	A	T	3500.77	.	AC=2;AF=1.00;AN=2;DB;DP=80;ExcessHet=3.0103;FS=0.000;MLEAC=2;MLEAF=1.00;MQ=43.96;QD=31.11;SOR=0.824	GT:AD:DP:GQ:PL	1/1:0,79:79:99:3529,241,0
2L	12727404	2L_12727404_SNP	G	A	3751.77	.	AC=2;AF=1.00;AN=2;DB;DP=84;ExcessHet=3.0103;FS=0.000;MLEAC=2;MLEAF=1.00;MQ=43.97;QD=28.56;SOR=0.766	GT:AD:DP:GQ:PL	1/1:0,83:83:99:3780,253,0
2L	12727406	2L_12727406_SNP	T	G	3779.77	.	AC=2;AF=1.00;AN=2;DB;DP=85;ExcessHet=3.0103;FS=0.000;MLEAC=2;MLEAF=1.00;MQ=43.97;QD=32.56;SOR=0.791	GT:AD:DP:GQ:PL	1/1:0,84:84:99:3808,256,0
2L	12727426	2L_12727426_SNP	G	A	3440.77	.	AC=2;AF=1.00;AN=2;DB;DP=79;ExcessHet=3.0103;FS=0.000;MLEAC=2;MLEAF=1.00;MQ=44.00;QD=30.72;SOR=0.824	GT:AD:DP:GQ:PL	1/1:0,79:79:99:3469,243,0
2L	12727456	2L_12727456_SNP	A	G	1942.77	.	AC=2;AF=1.00;AN=2;DB;DP=75;ExcessHet=3.0103;FS=0.000;MLEAC=2;MLEAF=1.00;MQ=44.00;QD=26.25;SOR=0.927	GT:AD:DP:GQ:PL	1/1:0,74:74:99:1971,221,0
2L	12727592	2L_12727592_SNP	A	G	2562.77	.	AC=2;AF=1.00;AN=2;DB;DP=59;ExcessHet=3.0103;FS=0.000;MLEAC=2;MLEAF=1.00;MQ=44.00;QD=23.94;SOR=1.034	GT:AD:DP:GQ:PL	1/1:0,59:59:99:2591,178,0
2L	12727601	2L_12727601_SNP	G	A	2503.77	.	AC=2;AF=1.00;AN=2;DB;DP=58;ExcessHet=3.0103;FS=0.000;MLEAC=2;MLEAF=1.00;MQ=44.00;QD=29.10;SOR=1.179	GT:AD:DP:GQ:PL	1/1:0,58:58:99:2532,174,0
2L	12727826	2L_12727826_SNP	T	A	2147.77	.	AC=2;AF=1.00;AN=2;DB;DP=51;ExcessHet=3.0103;FS=0.000;MLEAC=2;MLEAF=1.00;MQ=44.00;QD=28.60;SOR=0.994	GT:AD:DP:GQ:PL	1/1:0,51:51:99:2176,153,0
2L	12727845	2L_12727845_SNP	G	A	2202.77	.	AC=2;AF=1.00;AN=2;DB;DP=51;ExcessHet=3.0103;FS=0.000;MLEAC=2;MLEAF=1.00;MQ=44.00;QD=33.02;SOR=1.094	GT:AD:DP:GQ:PL	1/1:0,51:51:99:2231,156,0
2L	12727950	2L_12727950_SNP	A	G	1388.77	.	AC=2;AF=1.00;AN=2;DB;DP=54;ExcessHet=3.0103;FS=0.000;MLEAC=2;MLEAF=1.00;MQ=43.95;QD=25.72;SOR=0.767	GT:AD:DP:GQ:PL	1/1:0,54:54:99:1417,160,0
2L	12727961	2L_12727961_SNP	A	T	2462.77	.	AC=2;AF=1.00;AN=2;DB;DP=57;ExcessHet=3.0103;FS=0.000;MLEAC=2;MLEAF=1.00;MQ=43.95;QD=25.46;SOR=0.728	GT:AD:DP:GQ:PL	1/1:0,57:57:99:2491,172,0
2L	12727971	2L_12727971_SNP	A	T	2468.77	.	AC=2;AF=1.00;AN=2;DB;DP=57;ExcessHet=3.0103;FS=0.000;MLEAC=2;MLEAF=1.00;MQ=43.95;QD=30.71;SOR=0.800	GT:AD:DP:GQ:PL	1/1:0,57:57:99:2497,172,0
2L	12728277	2L_12728277_SNP	T	G	777.77	.	AC=2;AF=1.00;AN=2;DB;DP=30;ExcessHet=3.0103;FS=0.000;MLEAC=2;MLEAF=1.00;MQ=43.80;QD=25.93;SOR=1.143	GT:AD:DP:GQ:PL	1/1:0,30:30:90:806,90,0
2L	12728405	2L_12728405_SNP	A	G	1861.77	.	AC=2;AF=1.00;AN=2;DB;DP=41;ExcessHet=3.0103;FS=0.000;MLEAC=2;MLEAF=1.00;MQ=45.41;QD=28.53;SOR=0.741	GT:AD:DP:GQ:PL	1/1:0,41:41:99:1890,126,0
2L	12728407	.	TAC	T	1980.73	.	AC=2;AF=1.00;AN=2;DP=42;ExcessHet=3.0103;FS=0.000;MLEAC=2;MLEAF=1.00;MQ=45.38;QD=31.84;SOR=0.693	GT:AD:DP:GQ:PL	1/1:0,42:42:99:2018,135,0
2L	12728411	.	T	TCTC	2038.73	.	AC=2;AF=1.00;AN=2;DP=45;ExcessHet=3.0103;FS=0.000;MLEAC=2;MLEAF=1.00;MQ=45.20;QD=30.98;SOR=0.737	GT:AD:DP:GQ:PL	1/1:0,45:45:99:2076,141,0
2L	12728414	.	T	A	2082.77	.	AC=2;AF=1.00;AN=2;DP=47;ExcessHet=3.0103;FS=0.000;MLEAC=2;MLEAF=1.00;MQ=45.11;QD=27.44;SOR=0.735	GT:AD:DP:GQ:PL	1/1:0,47:47:99:2111,144,0
2L	12728432	.	T	TATCATGA	2455.73	.	AC=2;AF=1.00;AN=2;DP=55;ExcessHet=3.0103;FS=0.000;MLEAC=2;MLEAF=1.00;MQ=44.95;QD=29.37;SOR=1.022	GT:AD:DP:GQ:PL	1/1:0,54:54:99:2493,168,0
2L	12728434	.	T	TTC	2500.73	.	AC=2;AF=1.00;AN=2;DP=50;ExcessHet=3.0103;FS=0.000;MLEAC=2;MLEAF=1.00;MQ=43.94;QD=24.10;SOR=1.051	GT:AD:DP:GQ:PL	1/1:0,50:50:99:2538,171,0
2L	12728438	2L_12728438_SNP	C	T	2338.77	.	AC=2;AF=1.00;AN=2;DB;DP=52;ExcessHet=3.0103;FS=0.000;MLEAC=2;MLEAF=1.00;MQ=43.73;QD=25.25;SOR=1.136	GT:AD:DP:GQ:PL	1/1:0,52:52:99:2367,159,0
2L	12728460	2L_12728460_SNP	T	G	1445.77	.	AC=2;AF=1.00;AN=2;DB;DP=54;ExcessHet=3.0103;FS=0.000;MLEAC=2;MLEAF=1.00;MQ=43.07;QD=26.77;SOR=1.445	GT:AD:DP:GQ:PL	1/1:0,54:54:99:1474,162,0
2L	12728483	2L_12728483_SNP	T	G	1498.77	.	AC=2;AF=1.00;AN=2;DB;DP=56;ExcessHet=3.0103;FS=0.000;MLEAC=2;MLEAF=1.00;MQ=43.31;QD=26.76;SOR=1.412	GT:AD:DP:GQ:PL	1/1:0,56:56:99:1527,168,0
2L	12728705	2L_12728705_SNP	G	A	1256.77	.	AC=2;AF=1.00;AN=2;DB;DP=48;ExcessHet=3.0103;FS=0.000;MLEAC=2;MLEAF=1.00;MQ=43.45;QD=26.74;SOR=0.823	GT:AD:DP:GQ:PL	1/1:0,47:47:99:1285,141,0
2L	12728835	2L_12728835_SNP	C	T	1051.77	.	AC=2;AF=1.00;AN=2;BaseQRankSum=-1.633;ClippingRankSum=0.000;DB;DP=45;ExcessHet=3.0103;FS=0.000;MLEAC=2;MLEAF=1.00;MQ=43.35;MQRankSum=2.641;QD=23.90;ReadPosRankSum=2.149;SOR=0.518	GT:AD:DP:GQ:PL	1/1:1,43:44:99:1080,100,0
2L	12729441	2L_12729441_SNP	A	T	2734.77	.	AC=2;AF=1.00;AN=2;DB;DP=63;ExcessHet=3.0103;FS=0.000;MLEAC=2;MLEAF=1.00;MQ=43.55;QD=31.10;SOR=0.758	GT:AD:DP:GQ:PL	1/1:0,62:62:99:2763,193,0
2L	12729449	2L_12729449_SNP	T	A	2841.77	.	AC=2;AF=1.00;AN=2;DB;DP=68;ExcessHet=3.0103;FS=0.000;MLEAC=2;MLEAF=1.00;MQ=43.58;QD=30.23;SOR=0.723	GT:AD:DP:GQ:PL	1/1:0,67:67:99:2870,205,0
2L	12729467	.	A	AT	2760.73	.	AC=2;AF=1.00;AN=2;DP=66;ExcessHet=3.0103;FS=0.000;MLEAC=2;MLEAF=1.00;MQ=43.59;QD=34.16;SOR=0.790	GT:AD:DP:GQ:PL	1/1:0,63:63:99:2798,190,0
2L	12729477	2L_12729477_SNP	A	C	2913.77	.	AC=2;AF=1.00;AN=2;DB;DP=69;ExcessHet=3.0103;FS=0.000;MLEAC=2;MLEAF=1.00;MQ=43.60;QD=31.85;SOR=0.752	GT:AD:DP:GQ:PL	1/1:0,68:68:99:2942,210,0
2L	12729499	2L_12729499_SNP	A	G	1692.77	.	AC=2;AF=1.00;AN=2;DB;DP=66;ExcessHet=3.0103;FS=0.000;MLEAC=2;MLEAF=1.00;MQ=43.76;QD=26.04;SOR=1.000	GT:AD:DP:GQ:PL	1/1:0,65:65:99:1721,193,0
2L	12729578	2L_12729578_SNP	C	A	1994.77	.	AC=2;AF=1.00;AN=2;DB;DP=73;ExcessHet=3.0103;FS=0.000;MLEAC=2;MLEAF=1.00;MQ=44.00;QD=27.33;SOR=1.917	GT:AD:DP:GQ:PL	1/1:0,73:73:99:2023,218,0
2L	12729752	.	T	C	1813.77	.	AC=2;AF=1.00;AN=2;DP=69;ExcessHet=3.0103;FS=0.000;MLEAC=2;MLEAF=1.00;MQ=44.00;QD=26.29;SOR=1.576	GT:AD:DP:GQ:PL	1/1:0,69:69:99:1842,206,0
2L	12729860	2L_12729860_SNP	T	A	2873.77	.	AC=2;AF=1.00;AN=2;DB;DP=64;ExcessHet=3.0103;FS=0.000;MLEAC=2;MLEAF=1.00;MQ=43.97;QD=29.14;SOR=0.966	GT:AD:DP:GQ:PL	1/1:0,64:64:99:2902,196,0
2L	12729863	2L_12729863_SNP	G	T	2873.77	.	AC=2;AF=1.00;AN=2;DB;DP=65;ExcessHet=3.0103;FS=0.000;MLEAC=2;MLEAF=1.00;MQ=43.97;QD=33.43;SOR=1.000	GT:AD:DP:GQ:PL	1/1:0,65:65:99:2902,196,0
2L	12730189	2L_12730189_DEL	GATTCTA	G	2302.73	.	AC=2;AF=1.00;AN=2;DB;DP=52;ExcessHet=3.0103;FS=0.000;MLEAC=2;MLEAF=1.00;MQ=43.86;QD=29.03;SOR=0.770	GT:AD:DP:GQ:PL	1/1:0,52:52:99:2340,157,0
2L	12730224	2L_12730224_SNP	C	G	1589.77	.	AC=2;AF=1.00;AN=2;DB;DP=59;ExcessHet=3.0103;FS=0.000;MLEAC=2;MLEAF=1.00;MQ=43.88;QD=26.95;SOR=0.796	GT:AD:DP:GQ:PL	1/1:0,59:59:99:1618,177,0
2L	12730280	.	T	G	568.77	.	AC=1;AF=0.500;AN=2;BaseQRankSum=-0.725;ClippingRankSum=0.000;DP=59;ExcessHet=3.0103;FS=0.000;MLEAC=1;MLEAF=0.500;MQ=44.00;MQRankSum=0.000;QD=9.64;ReadPosRankSum=-0.282;SOR=0.680	GT:AD:DP:GQ:PL	0/1:31,28:59:99:597,0,687
2L	12730618	.	C	CAAAA	1503.73	.	AC=2;AF=1.00;AN=2;DP=43;ExcessHet=3.0103;FS=0.000;MLEAC=1;MLEAF=0.500;MQ=43.69;QD=27.27;SOR=1.329	GT:AD:DP:GQ:PL	1/1:0,36:36:99:1537,119,0
2L	12730943	2L_12730943_SNP	C	T	1014.77	.	AC=2;AF=1.00;AN=2;DB;DP=37;ExcessHet=3.0103;FS=0.000;MLEAC=2;MLEAF=1.00;MQ=42.41;QD=27.43;SOR=0.746	GT:AD:DP:GQ:PL	1/1:0,37:37:99:1043,111,0
2L	12730997	2L_12730997_SNP	T	C	1111.77	.	AC=2;AF=1.00;AN=2;DB;DP=42;ExcessHet=3.0103;FS=0.000;MLEAC=2;MLEAF=1.00;MQ=42.35;QD=26.47;SOR=0.693	GT:AD:DP:GQ:PL	1/1:0,42:42:99:1140,124,0
2L	12731114	.	T	TCCACCCCTTTATTGTTATTATTGATTGATAACCTTTGATTTGTAGCCCTTAAAAGAGTTACGGTTTGTACTTGCAGAACTTTCGTTGTAGAAAGATTTTGCCCACGTTTTCATTCATATCTC	1084.73	.	AC=2;AF=1.00;AN=2;DP=29;ExcessHet=3.0103;FS=0.000;MLEAC=2;MLEAF=1.00;MQ=40.33;QD=31.93;SOR=3.528	GT:AD:DP:GQ:PL	1/1:0,25:25:74:1122,74,0
2L	12735854	2L_12735854_SNP	C	T	1071.77	.	AC=2;AF=1.00;AN=2;DB;DP=39;ExcessHet=3.0103;FS=0.000;MLEAC=2;MLEAF=1.00;MQ=42.24;QD=27.48;SOR=2.133	GT:AD:DP:GQ:PL	1/1:0,39:39:99:1100,117,0
2L	12736308	.	C	CT	828.73	.	AC=2;AF=1.00;AN=2;BaseQRankSum=0.788;ClippingRankSum=0.000;DP=50;ExcessHet=3.0103;FS=3.112;MLEAC=2;MLEAF=1.00;MQ=44.00;MQRankSum=0.000;QD=19.27;ReadPosRankSum=-1.009;SOR=0.371	GT:AD:DP:GQ:PL	1/1:1,42:43:99:866,108,0
2L	12736386	2L_12736386_SNP	C	A	1328.77	.	AC=2;AF=1.00;AN=2;DB;DP=50;ExcessHet=3.0103;FS=0.000;MLEAC=2;MLEAF=1.00;MQ=43.92;QD=27.12;SOR=0.733	GT:AD:DP:GQ:PL	1/1:0,49:49:99:1357,147,0
2L	12736701	2L_12736701_SNP	A	T	1461.77	.	AC=2;AF=1.00;AN=2;DB;DP=53;ExcessHet=3.0103;FS=0.000;MLEAC=2;MLEAF=1.00;MQ=43.67;QD=27.58;SOR=0.808	GT:AD:DP:GQ:PL	1/1:0,53:53:99:1490,159,0
2L	12736718	2L_12736718_SNP	C	T	2413.77	.	AC=2;AF=1.00;AN=2;DB;DP=56;ExcessHet=3.0103;FS=0.000;MLEAC=2;MLEAF=1.00;MQ=43.69;QD=26.63;SOR=0.765	GT:AD:DP:GQ:PL	1/1:0,56:56:99:2442,169,0
2L	12736722	.	CACGAATTCTCGATCGTTTGGCAA	C	2446.73	.	AC=2;AF=1.00;AN=2;DP=57;ExcessHet=3.0103;FS=0.000;MLEAC=2;MLEAF=1.00;MQ=43.69;QD=23.45;SOR=0.800	GT:AD:DP:GQ:PL	1/1:0,57:57:99:2484,172,0
2L	12737189	2L_12737189_SNP	A	T	1141.77	.	AC=2;AF=1.00;AN=2;DB;DP=42;ExcessHet=3.0103;FS=0.000;MLEAC=2;MLEAF=1.00;MQ=44.00;QD=27.18;SOR=1.127	GT:AD:DP:GQ:PL	1/1:0,42:42:99:1170,126,0
2L	12737429	2L_12737429_SNP	G	A	1282.77	.	AC=2;AF=1.00;AN=2;DB;DP=51;ExcessHet=3.0103;FS=0.000;MLEAC=2;MLEAF=1.00;MQ=44.00;QD=26.18;SOR=2.256	GT:AD:DP:GQ:PL	1/1:0,49:49:99:1311,145,0
2L	12737603	2L_12737603_SNP	T	A	1663.77	.	AC=2;AF=1.00;AN=2;DB;DP=61;ExcessHet=3.0103;FS=0.000;MLEAC=2;MLEAF=1.00;MQ=43.97;QD=27.27;SOR=0.793	GT:AD:DP:GQ:PL	1/1:0,61:61:99:1692,183,0
2L	12737682	2L_12737682_SNP	T	C	1695.77	.	AC=2;AF=1.00;AN=2;DB;DP=67;ExcessHet=3.0103;FS=0.000;MLEAC=2;MLEAF=1.00;MQ=44.00;QD=26.09;SOR=1.078	GT:AD:DP:GQ:PL	1/1:0,65:65:99:1724,194,0
2L	12737785	2L_12737785_SNP	A	T	1880.77	.	AC=2;AF=1.00;AN=2;DB;DP=69;ExcessHet=3.0103;FS=0.000;MLEAC=2;MLEAF=1.00;MQ=43.97;QD=27.26;SOR=0.722	GT:AD:DP:GQ:PL	1/1:0,69:69:99:1909,207,0
2L	12737835	2L_12737835_SNP	G	A	2831.77	.	AC=2;AF=1.00;AN=2;DB;DP=64;ExcessHet=3.0103;FS=0.000;MLEAC=2;MLEAF=1.00;MQ=43.97;QD=30.61;SOR=0.756	GT:AD:DP:GQ:PL	1/1:0,64:64:99:2860,199,0
2L	12737839	2L_12737839_SNP	C	T	2767.77	.	AC=2;AF=1.00;AN=2;DB;DP=64;ExcessHet=3.0103;FS=0.000;MLEAC=2;MLEAF=1.00;MQ=43.97;QD=28.49;SOR=0.756	GT:AD:DP:GQ:PL	1/1:0,64:64:99:2796,193,0
2L	12737866	2L_12737866_SNP	T	A	1830.77	.	AC=2;AF=1.00;AN=2;DB;DP=68;ExcessHet=3.0103;FS=0.000;MLEAC=2;MLEAF=1.00;MQ=43.97;QD=26.92;SOR=0.752	GT:AD:DP:GQ:PL	1/1:0,68:68:99:1859,204,0
2L	12737942	2L_12737942_SNP	A	T	1460.77	.	AC=2;AF=1.00;AN=2;DB;DP=55;ExcessHet=3.0103;FS=0.000;MLEAC=2;MLEAF=1.00;MQ=44.00;QD=26.56;SOR=0.884	GT:AD:DP:GQ:PL	1/1:0,55:55:99:1489,164,0
2L	12738015	2L_12738015_SNP	C	T	1368.77	.	AC=2;AF=1.00;AN=2;DB;DP=50;ExcessHet=3.0103;FS=0.000;MLEAC=2;MLEAF=1.00;MQ=44.00;QD=27.38;SOR=0.952	GT:AD:DP:GQ:PL	1/1:0,50:50:99:1397,150,0
2L	12738051	2L_12738051_SNP	T	C	1163.77	.	AC=2;AF=1.00;AN=2;DB;DP=43;ExcessHet=3.0103;FS=0.000;MLEAC=2;MLEAF=1.00;MQ=44.00;QD=27.06;SOR=1.609	GT:AD:DP:GQ:PL	1/1:0,43:43:99:1192,129,0
2L	12744591	2L_12744591_SNP	T	G	2513.77	.	AC=2;AF=1.00;AN=2;DB;DP=57;ExcessHet=3.0103;FS=0.000;MLEAC=2;MLEAF=1.00;MQ=44.00;QD=32.15;SOR=0.800	GT:AD:DP:GQ:PL	1/1:0,57:57:99:2542,175,0
2L	12744592	2L_12744592_SNP	A	C	2513.77	.	AC=2;AF=1.00;AN=2;DB;DP=56;ExcessHet=3.0103;FS=0.000;MLEAC=2;MLEAF=1.00;MQ=44.00;QD=23.63;SOR=0.765	GT:AD:DP:GQ:PL	1/1:0,56:56:99:2542,175,0
2L	12744732	2L_12744732_SNP	T	A	1872.77	.	AC=2;AF=1.00;AN=2;DB;DP=69;ExcessHet=3.0103;FS=0.000;MLEAC=2;MLEAF=1.00;MQ=44.00;QD=27.14;SOR=1.211	GT:AD:DP:GQ:PL	1/1:0,69:69:99:1901,207,0
2L	12744762	.	T	A	2820.77	.	AC=2;AF=1.00;AN=2;DP=66;ExcessHet=3.0103;FS=0.000;MLEAC=2;MLEAF=1.00;MQ=44.00;QD=33.13;SOR=0.818	GT:AD:DP:GQ:PL	1/1:0,66:66:99:2849,199,0
2L	12744777	2L_12744777_SNP	T	A	2820.77	.	AC=2;AF=1.00;AN=2;DB;DP=66;ExcessHet=3.0103;FS=0.000;MLEAC=2;MLEAF=1.00;MQ=44.00;QD=34.81;SOR=0.818	GT:AD:DP:GQ:PL	1/1:0,66:66:99:2849,199,0
2L	12744822	2L_12744822_DEL	TC	T	2205.73	.	AC=2;AF=1.00;AN=2;DB;DP=70;ExcessHet=3.0103;FS=0.000;MLEAC=2;MLEAF=1.00;MQ=43.97;QD=31.51;SOR=0.750	GT:AD:DP:GQ:PL	1/1:0,70:70:99:2243,210,0
2L	12744853	2L_12744853_SNP	T	C	3178.77	.	AC=2;AF=1.00;AN=2;DB;DP=73;ExcessHet=3.0103;FS=0.000;MLEAC=2;MLEAF=1.00;MQ=43.89;QD=28.44;SOR=0.836	GT:AD:DP:GQ:PL	1/1:0,73:73:99:3207,223,0
2L	12744865	2L_12744865_SNP	A	G	3228.77	.	AC=2;AF=1.00;AN=2;DB;DP=75;ExcessHet=3.0103;FS=0.000;MLEAC=2;MLEAF=1.00;MQ=43.90;QD=31.39;SOR=0.832	GT:AD:DP:GQ:PL	1/1:0,75:75:99:3257,229,0
2L	12744897	2L_12744897_SNP	A	G	1866.77	.	AC=2;AF=1.00;AN=2;DB;DP=71;ExcessHet=3.0103;FS=0.000;MLEAC=2;MLEAF=1.00;MQ=43.89;QD=26.29;SOR=0.840	GT:AD:DP:GQ:PL	1/1:0,71:71:99:1895,212,0
2L	12745230	2L_12745230_SNP	G	T	1137.77	.	AC=2;AF=1.00;AN=2;DB;DP=42;ExcessHet=3.0103;FS=0.000;MLEAC=2;MLEAF=1.00;MQ=44.00;QD=27.09;SOR=0.693	GT:AD:DP:GQ:PL	1/1:0,42:42:99:1166,126,0
2L	12745276	.	C	CA	627.73	.	AC=2;AF=1.00;AN=2;DP=32;ExcessHet=3.0103;FS=0.000;MLEAC=2;MLEAF=1.00;MQ=44.00;QD=20.92;SOR=0.976	GT:AD:DP:GQ:PL	1/1:0,30:30:92:665,92,0
2L	12745346	2L_12745346_SNP	A	G	1010.77	.	AC=2;AF=1.00;AN=2;DB;DP=41;ExcessHet=3.0103;FS=0.000;MLEAC=2;MLEAF=1.00;MQ=43.82;QD=25.27;SOR=0.793	GT:AD:DP:GQ:PL	1/1:0,40:40:99:1039,119,0
2L	12745457	2L_12745457_SNP	A	T	1122.77	.	AC=2;AF=1.00;AN=2;DB;DP=41;ExcessHet=3.0103;FS=0.000;MLEAC=2;MLEAF=1.00;MQ=44.00;QD=27.38;SOR=0.843	GT:AD:DP:GQ:PL	1/1:0,41:41:99:1151,123,0
2L	12745545	2L_12745545_SNP	C	G	965.77	.	AC=2;AF=1.00;AN=2;DB;DP=36;ExcessHet=3.0103;FS=0.000;MLEAC=2;MLEAF=1.00;MQ=44.00;QD=26.83;SOR=1.209	GT:AD:DP:GQ:PL	1/1:0,36:36:99:994,108,0
2L	12745594	2L_12745594_SNP	T	C	857.77	.	AC=2;AF=1.00;AN=2;DB;DP=33;ExcessHet=3.0103;FS=0.000;MLEAC=2;MLEAF=1.00;MQ=44.00;QD=25.99;SOR=0.752	GT:AD:DP:GQ:PL	1/1:0,33:33:99:886,99,0
2L	12745638	2L_12745638_SNP	A	G	1023.77	.	AC=2;AF=1.00;AN=2;DB;DP=38;ExcessHet=3.0103;FS=0.000;MLEAC=2;MLEAF=1.00;MQ=44.00;QD=26.94;SOR=1.179	GT:AD:DP:GQ:PL	1/1:0,38:38:99:1052,114,0
2L	12745673	2L_12745673_SNP	G	C	1002.77	.	AC=2;AF=1.00;AN=2;DB;DP=38;ExcessHet=3.0103;FS=0.000;MLEAC=2;MLEAF=1.00;MQ=44.00;QD=27.10;SOR=1.121	GT:AD:DP:GQ:PL	1/1:0,37:37:99:1031,111,0
2L	12745761	.	G	GT	341	.	AC=2;AF=1.00;AN=2;BaseQRankSum=-0.826;ClippingRankSum=0.000;DP=27;ExcessHet=3.0103;FS=0.000;MLEAC=2;MLEAF=1.00;MQ=43.72;MQRankSum=-0.265;QD=14.21;ReadPosRankSum=-0.527;SOR=0.430	GT:AD:DP:GQ:PL	1/1:3,21:24:12:378,12,0
2L	12745778	2L_12745778_SNP	T	C	1043.77	.	AC=2;AF=1.00;AN=2;DB;DP=27;ExcessHet=3.0103;FS=0.000;MLEAC=2;MLEAF=1.00;MQ=43.72;QD=28.05;SOR=0.765	GT:AD:DP:GQ:PL	1/1:0,27:27:81:1072,81,0
2L	12745836	2L_12745836_SNP	T	C	764.77	.	AC=2;AF=1.00;AN=2;DB;DP=31;ExcessHet=3.0103;FS=0.000;MLEAC=2;MLEAF=1.00;MQ=43.82;QD=24.67;SOR=1.402	GT:AD:DP:GQ:PL	1/1:0,31:31:92:793,92,0
2L	12745880	2L_12745880_SNP	G	A	1469.77	.	AC=2;AF=1.00;AN=2;DB;DP=34;ExcessHet=3.0103;FS=0.000;MLEAC=2;MLEAF=1.00;MQ=43.84;QD=34.11;SOR=0.941	GT:AD:DP:GQ:PL	1/1:0,34:34:99:1498,105,0
2L	12745884	2L_12745884_SNP	T	C	1495.77	.	AC=2;AF=1.00;AN=2;DB;DP=36;ExcessHet=3.0103;FS=0.000;MLEAC=2;MLEAF=1.00;MQ=43.84;QD=27.31;SOR=0.804	GT:AD:DP:GQ:PL	1/1:0,36:36:99:1524,108,0
2L	12745944	2L_12745944_SNP	A	C	1445.77	.	AC=2;AF=1.00;AN=2;DB;DP=36;ExcessHet=3.0103;FS=0.000;MLEAC=2;MLEAF=1.00;MQ=44.00;QD=33.62;SOR=1.308	GT:AD:DP:GQ:PL	1/1:0,35:35:99:1474,109,0
2L	12745952	2L_12745952_SNP	G	A	1401.77	.	AC=2;AF=1.00;AN=2;DB;DP=36;ExcessHet=3.0103;FS=0.000;MLEAC=2;MLEAF=1.00;MQ=44.00;QD=28.26;SOR=1.148	GT:AD:DP:GQ:PL	1/1:0,35:35:99:1430,105,0
2L	12746198	2L_12746198_SNP	A	G	1222.77	.	AC=2;AF=1.00;AN=2;DB;DP=46;ExcessHet=3.0103;FS=0.000;MLEAC=2;MLEAF=1.00;MQ=43.96;QD=26.58;SOR=1.085	GT:AD:DP:GQ:PL	1/1:0,46:46:99:1251,138,0
2L	12746214	2L_12746214_SNP	C	A	2257.77	.	AC=2;AF=1.00;AN=2;DB;DP=51;ExcessHet=3.0103;FS=0.000;MLEAC=2;MLEAF=1.00;MQ=43.96;QD=33.12;SOR=0.994	GT:AD:DP:GQ:PL	1/1:0,51:51:99:2286,154,0
2L	12746215	2L_12746215_SNP	G	C	2257.77	.	AC=2;AF=1.00;AN=2;DB;DP=51;ExcessHet=3.0103;FS=0.000;MLEAC=2;MLEAF=1.00;MQ=43.96;QD=27.04;SOR=0.994	GT:AD:DP:GQ:PL	1/1:0,51:51:99:2286,154,0
2L	12746280	2L_12746280_SNP	A	G	1230.77	.	AC=2;AF=1.00;AN=2;DB;DP=47;ExcessHet=3.0103;FS=0.000;MLEAC=2;MLEAF=1.00;MQ=43.92;QD=26.19;SOR=1.132	GT:AD:DP:GQ:PL	1/1:0,47:47:99:1259,141,0
2L	12746305	.	TG	T	1027.73	.	AC=2;AF=1.00;AN=2;DP=44;ExcessHet=3.0103;FS=0.000;MLEAC=2;MLEAF=1.00;MQ=43.91;QD=25.69;SOR=0.793	GT:AD:DP:GQ:PL	1/1:0,40:40:99:1065,120,0
2L	12746509	2L_12746509_SNP	A	G	2051.77	.	AC=2;AF=1.00;AN=2;DB;DP=48;ExcessHet=3.0103;FS=0.000;MLEAC=2;MLEAF=1.00;MQ=41.46;QD=26.68;SOR=1.251	GT:AD:DP:GQ:PL	1/1:0,47:47:99:2080,141,0
2L	12746516	2L_12746516_SNP	G	A	1996.77	.	AC=2;AF=1.00;AN=2;DB;DP=46;ExcessHet=3.0103;FS=0.000;MLEAC=2;MLEAF=1.00;MQ=41.42;QD=29.23;SOR=1.280	GT:AD:DP:GQ:PL	1/1:0,45:45:99:2025,135,0
2L	12746523	2L_12746523_SNP	G	T	1981.77	.	AC=2;AF=1.00;AN=2;DB;DP=44;ExcessHet=3.0103;FS=0.000;MLEAC=2;MLEAF=1.00;MQ=41.61;QD=27.73;SOR=1.055	GT:AD:DP:GQ:PL	1/1:0,43:43:99:2010,135,0
2L	12746567	2L_12746567_SNP	A	G	1408.77	.	AC=2;AF=1.00;AN=2;DB;DP=53;ExcessHet=3.0103;FS=0.000;MLEAC=2;MLEAF=1.00;MQ=41.56;QD=27.09;SOR=0.770	GT:AD:DP:GQ:PL	1/1:0,52:52:99:1437,156,0
2L	12746651	2L_12746651_SNP	T	C	2077.77	.	AC=2;AF=1.00;AN=2;DB;DP=45;ExcessHet=3.0103;FS=0.000;MLEAC=2;MLEAF=1.00;MQ=41.00;QD=28.45;SOR=2.059	GT:AD:DP:GQ:PL	1/1:0,45:45:99:2106,141,0
2L	12746655	2L_12746655_SNP	T	A	2176.77	.	AC=2;AF=1.00;AN=2;DB;DP=48;ExcessHet=3.0103;FS=0.000;MLEAC=2;MLEAF=1.00;MQ=40.41;QD=26.38;SOR=1.708	GT:AD:DP:GQ:PL	1/1:0,48:48:99:2205,147,0
2L	12746665	2L_12746665_SNP	G	T	2176.77	.	AC=2;AF=1.00;AN=2;DB;DP=48;ExcessHet=3.0103;FS=0.000;MLEAC=2;MLEAF=1.00;MQ=39.94;QD=26.33;SOR=1.562	GT:AD:DP:GQ:PL	1/1:0,48:48:99:2205,147,0
2L	12746667	.	A	T	2131.77	.	AC=2;AF=1.00;AN=2;DP=48;ExcessHet=3.0103;FS=0.000;MLEAC=2;MLEAF=1.00;MQ=39.94;QD=27.75;SOR=1.562	GT:AD:DP:GQ:PL	1/1:0,48:48:99:2160,144,0
2L	12746695	2L_12746695_SNP	T	C	1704.77	.	AC=2;AF=1.00;AN=2;DB;DP=40;ExcessHet=3.0103;FS=0.000;MLEAC=2;MLEAF=1.00;MQ=38.96;QD=37.18;SOR=1.445	GT:AD:DP:GQ:PL	1/1:0,40:40:99:1733,120,0
2L	12746704	2L_12746704_SNP	T	C	1917.77	.	AC=2;AF=1.00;AN=2;DB;DP=42;ExcessHet=3.0103;FS=0.000;MLEAC=2;MLEAF=1.00;MQ=37.66;QD=30.79;SOR=1.259	GT:AD:DP:GQ:PL	1/1:0,42:42:99:1946,132,0
2L	12746712	2L_12746712_SNP	A	G	1951.77	.	AC=2;AF=1.00;AN=2;DB;DP=42;ExcessHet=3.0103;FS=0.000;MLEAC=2;MLEAF=1.00;MQ=37.04;QD=30.94;SOR=1.005	GT:AD:DP:GQ:PL	1/1:0,42:42:99:1980,132,0
2L	12746721	.	G	GTTACACA	2077.73	.	AC=2;AF=1.00;AN=2;DP=44;ExcessHet=3.0103;FS=0.000;MLEAC=2;MLEAF=1.00;MQ=36.12;QD=33.43;SOR=0.883	GT:AD:DP:GQ:PL	1/1:0,44:44:99:2115,141,0
2L	12746723	.	T	TA	2032.73	.	AC=2;AF=1.00;AN=2;DP=45;ExcessHet=3.0103;FS=0.000;MLEAC=2;MLEAF=1.00;MQ=35.60;QD=29.27;SOR=0.737	GT:AD:DP:GQ:PL	1/1:0,45:45:99:2070,138,0
2L	12746725	.	G	GTAACAAAAACAA	1987.73	.	AC=2;AF=1.00;AN=2;DP=45;ExcessHet=3.0103;FS=0.000;MLEAC=2;MLEAF=1.00;MQ=35.60;QD=30.99;SOR=0.737	GT:AD:DP:GQ:PL	1/1:0,45:45:99:2025,135,0
2L	12746729	.	T	TTGTTAAGAA	1762.73	.	AC=2;AF=1.00;AN=2;DP=39;ExcessHet=3.0103;FS=0.000;MLEAC=2;MLEAF=1.00;MQ=34.69;QD=26.52;SOR=0.850	GT:AD:DP:GQ:PL	1/1:0,39:39:99:1800,120,0
2L	12746734	2L_12746734_SNP	A	T	1456.77	.	AC=2;AF=1.00;AN=2;DB;DP=33;ExcessHet=3.0103;FS=0.000;MLEAC=2;MLEAF=1.00;MQ=32.99;QD=30.51;SOR=1.179	GT:AD:DP:GQ:PL	1/1:0,33:33:99:1485,99,0
2L	12746741	2L_12746741_SNP	T	A	1546.77	.	AC=2;AF=1.00;AN=2;DB;DP=35;ExcessHet=3.0103;FS=0.000;MLEAC=2;MLEAF=1.00;MQ=33.17;QD=28.45;SOR=1.308	GT:AD:DP:GQ:PL	1/1:0,35:35:99:1575,105,0
2L	12746749	2L_12746749_SNP	C	T	1456.77	.	AC=2;AF=1.00;AN=2;DB;DP=32;ExcessHet=3.0103;FS=0.000;MLEAC=2;MLEAF=1.00;MQ=31.90;QD=25.29;SOR=1.681	GT:AD:DP:GQ:PL	1/1:0,32:32:99:1485,99,0
2L	12746753	2L_12746753_SNP	T	A	1546.77	.	AC=2;AF=1.00;AN=2;DB;DP=35;ExcessHet=3.0103;FS=0.000;MLEAC=2;MLEAF=1.00;MQ=32.04;QD=24.46;SOR=1.483	GT:AD:DP:GQ:PL	1/1:0,35:35:99:1575,105,0
2L	12746761	2L_12746761_SNP	A	T	1546.77	.	AC=2;AF=1.00;AN=2;DB;DP=33;ExcessHet=3.0103;FS=0.000;MLEAC=2;MLEAF=1.00;MQ=31.79;QD=32.86;SOR=1.352	GT:AD:DP:GQ:PL	1/1:0,33:33:99:1575,105,0
2L	12746764	2L_12746764_SNP	T	G	1591.77	.	AC=2;AF=1.00;AN=2;DB;DP=35;ExcessHet=3.0103;FS=0.000;MLEAC=2;MLEAF=1.00;MQ=32.22;QD=28.79;SOR=1.148	GT:AD:DP:GQ:PL	1/1:0,35:35:99:1620,108,0
2L	12746774	2L_12746774_SNP	A	T	1681.77	.	AC=2;AF=1.00;AN=2;DB;DP=35;ExcessHet=3.0103;FS=0.000;MLEAC=2;MLEAF=1.00;MQ=32.29;QD=24.53;SOR=1.148	GT:AD:DP:GQ:PL	1/1:0,35:35:99:1710,114,0
2L	12746785	.	T	TA	1492.73	.	AC=2;AF=1.00;AN=2;DP=34;ExcessHet=3.0103;FS=0.000;MLEAC=2;MLEAF=1.00;MQ=32.93;QD=35.46;SOR=0.941	GT:AD:DP:GQ:PL	1/1:0,34:34:99:1530,102,0
2L	12746787	.	A	AATACGTAACAATAGTATATTAACTATCAAC	1717.73	.	AC=2;AF=1.00;AN=2;DP=34;ExcessHet=3.0103;FS=0.000;MLEAC=2;MLEAF=1.00;MQ=32.93;QD=29.58;SOR=0.941	GT:AD:DP:GQ:PL	1/1:0,34:34:99:1755,117,0
2L	12746792	2L_12746792_SNP	G	T	1546.77	.	AC=2;AF=1.00;AN=2;DB;DP=34;ExcessHet=3.0103;FS=0.000;MLEAC=2;MLEAF=1.00;MQ=33.22;QD=26.39;SOR=0.811	GT:AD:DP:GQ:PL	1/1:0,34:34:99:1575,105,0
2L	12746815	.	TTCTA	T	1447.73	.	AC=2;AF=1.00;AN=2;DP=33;ExcessHet=3.0103;FS=0.000;MLEAC=2;MLEAF=1.00;MQ=35.65;QD=25.49;SOR=1.352	GT:AD:DP:GQ:PL	1/1:0,33:33:99:1485,99,0
2L	12746822	2L_12746822_INS	A	AGTGCAG	1620.73	.	AC=2;AF=1.00;AN=2;DB;DP=33;ExcessHet=3.0103;FS=0.000;MLEAC=2;MLEAF=1.00;MQ=35.65;QD=27.48;SOR=1.352	GT:AD:DP:GQ:PL	1/1:0,33:33:99:1658,114,0
2L	12746827	2L_12746827_SNP	C	T	1628.77	.	AC=2;AF=1.00;AN=2;DB;DP=38;ExcessHet=3.0103;FS=0.000;MLEAC=2;MLEAF=1.00;MQ=36.44;QD=26.60;SOR=1.179	GT:AD:DP:GQ:PL	1/1:0,38:38:99:1657,113,0
2L	12746866	2L_12746866_SNP	T	G	1085.77	.	AC=2;AF=1.00;AN=2;DB;DP=42;ExcessHet=3.0103;FS=0.000;MLEAC=2;MLEAF=1.00;MQ=37.29;QD=26.48;SOR=1.501	GT:AD:DP:GQ:PL	1/1:0,41:41:99:1114,123,0
2L	12746986	2L_12746986_SNP	A	T	1232.77	.	AC=2;AF=1.00;AN=2;DB;DP=50;ExcessHet=3.0103;FS=0.000;MLEAC=2;MLEAF=1.00;MQ=41.74;QD=24.66;SOR=1.051	GT:AD:DP:GQ:PL	1/1:0,50:50:99:1261,148,0
2L	12747189	2L_12747189_SNP	G	T	1384.77	.	AC=2;AF=1.00;AN=2;DB;DP=53;ExcessHet=3.0103;FS=0.000;MLEAC=2;MLEAF=1.00;MQ=43.81;QD=26.13;SOR=1.077	GT:AD:DP:GQ:PL	1/1:0,53:53:99:1413,158,0
2L	12747233	2L_12747233_SNP	C	A	1411.77	.	AC=2;AF=1.00;AN=2;DB;DP=52;ExcessHet=3.0103;FS=0.000;MLEAC=2;MLEAF=1.00;MQ=43.86;QD=27.15;SOR=0.941	GT:AD:DP:GQ:PL	1/1:0,52:52:99:1440,156,0
2L	12747259	2L_12747259_SNP	T	A	2533.77	.	AC=2;AF=1.00;AN=2;DB;DP=58;ExcessHet=3.0103;FS=0.000;MLEAC=2;MLEAF=1.00;MQ=43.87;QD=28.45;SOR=0.728	GT:AD:DP:GQ:PL	1/1:0,57:57:99:2562,175,0
2L	12747267	2L_12747267_SNP	T	C	2646.77	.	AC=2;AF=1.00;AN=2;DB;DP=60;ExcessHet=3.0103;FS=0.000;MLEAC=2;MLEAF=1.00;MQ=44.00;QD=34.58;SOR=0.726	GT:AD:DP:GQ:PL	1/1:0,59:59:99:2675,181,0
2L	12747269	2L_12747269_SNP	C	T	2617.77	.	AC=2;AF=1.00;AN=2;DB;DP=60;ExcessHet=3.0103;FS=0.000;MLEAC=2;MLEAF=1.00;MQ=44.00;QD=29.74;SOR=0.726	GT:AD:DP:GQ:PL	1/1:0,59:59:99:2646,178,0
2L	12747283	2L_12747283_SNP	G	C	1595.77	.	AC=2;AF=1.00;AN=2;DB;DP=61;ExcessHet=3.0103;FS=0.000;MLEAC=2;MLEAF=1.00;MQ=44.00;QD=26.60;SOR=0.693	GT:AD:DP:GQ:PL	1/1:0,60:60:99:1624,179,0
2L	12747298	2L_12747298_SNP	A	T	1783.77	.	AC=2;AF=1.00;AN=2;DB;DP=67;ExcessHet=3.0103;FS=0.000;MLEAC=2;MLEAF=1.00;MQ=43.89;QD=27.03;SOR=0.818	GT:AD:DP:GQ:PL	1/1:0,66:66:99:1812,198,0
2L	12747458	.	C	CT	1173.73	.	AC=2;AF=1.00;AN=2;BaseQRankSum=-0.844;ClippingRankSum=0.000;DP=56;ExcessHet=3.0103;FS=0.000;MLEAC=2;MLEAF=1.00;MQ=44.00;MQRankSum=0.000;QD=21.34;ReadPosRankSum=-1.407;SOR=0.255	GT:AD:DP:GQ:PL	1/1:1,54:55:99:1211,149,0
2L	12747485	2L_12747485_SNP	A	C	1517.77	.	AC=2;AF=1.00;AN=2;DB;DP=59;ExcessHet=3.0103;FS=0.000;MLEAC=2;MLEAF=1.00;MQ=44.00;QD=25.72;SOR=0.950	GT:AD:DP:GQ:PL	1/1:0,59:59:99:1546,175,0
2L	12747765	2L_12747765_SNP	C	A	1279.77	.	AC=2;AF=1.00;AN=2;DB;DP=48;ExcessHet=3.0103;FS=0.000;MLEAC=2;MLEAF=1.00;MQ=44.00;QD=27.82;SOR=0.976	GT:AD:DP:GQ:PL	1/1:0,46:46:99:1308,138,0
2L	12747861	2L_12747861_SNP	A	C	2266.77	.	AC=2;AF=1.00;AN=2;DB;DP=50;ExcessHet=3.0103;FS=0.000;MLEAC=2;MLEAF=1.00;MQ=44.00;QD=31.80;SOR=1.051	GT:AD:DP:GQ:PL	1/1:0,50:50:99:2295,154,0
2L	12747867	2L_12747867_SNP	C	T	2401.77	.	AC=2;AF=1.00;AN=2;DB;DP=54;ExcessHet=3.0103;FS=0.000;MLEAC=2;MLEAF=1.00;MQ=43.96;QD=28.52;SOR=0.931	GT:AD:DP:GQ:PL	1/1:0,54:54:99:2430,163,0
2L	12747869	2L_12747869_SNP	A	C	2401.77	.	AC=2;AF=1.00;AN=2;DB;DP=54;ExcessHet=3.0103;FS=0.000;MLEAC=2;MLEAF=1.00;MQ=43.96;QD=25.97;SOR=0.931	GT:AD:DP:GQ:PL	1/1:0,54:54:99:2430,163,0
2L	12747898	2L_12747898_SNP	A	G	2374.77	.	AC=2;AF=1.00;AN=2;DB;DP=53;ExcessHet=3.0103;FS=0.000;MLEAC=2;MLEAF=1.00;MQ=43.93;QD=32.68;SOR=0.808	GT:AD:DP:GQ:PL	1/1:0,53:53:99:2403,163,0
2L	12747899	2L_12747899_SNP	G	A	2374.77	.	AC=2;AF=1.00;AN=2;DB;DP=53;ExcessHet=3.0103;FS=0.000;MLEAC=2;MLEAF=1.00;MQ=43.93;QD=26.41;SOR=0.892	GT:AD:DP:GQ:PL	1/1:0,53:53:99:2403,163,0
2L	12747923	2L_12747923_SNP	C	A	2352.77	.	AC=2;AF=1.00;AN=2;DB;DP=51;ExcessHet=3.0103;FS=0.000;MLEAC=2;MLEAF=1.00;MQ=43.92;QD=29.61;SOR=0.900	GT:AD:DP:GQ:PL	1/1:0,51:51:99:2381,163,0
2L	12748144	.	A	ATG	721.74	.	AC=1;AF=0.500;AN=2;BaseQRankSum=1.376;ClippingRankSum=0.000;DP=40;ExcessHet=3.0103;FS=0.000;MLEAC=1;MLEAF=0.500;MQ=43.66;MQRankSum=-0.746;QD=22.55;ReadPosRankSum=0.685;SOR=1.179	GT:AD:DP:GQ:PL	0/1:4,28:32:30:759,0,30
2L	12748344	.	CGGCGCGTGACAATGCGCCAATGTGT	C	1367.73	.	AC=2;AF=1.00;AN=2;DP=32;ExcessHet=3.0103;FS=0.000;MLEAC=2;MLEAF=1.00;MQ=43.51;QD=29.84;SOR=0.818	GT:AD:DP:GQ:PL	1/1:0,32:32:96:1405,96,0
2L	12748411	2L_12748411_SNP	A	G	769.77	.	AC=2;AF=1.00;AN=2;DB;DP=31;ExcessHet=3.0103;FS=0.000;MLEAC=2;MLEAF=1.00;MQ=43.56;QD=24.83;SOR=0.892	GT:AD:DP:GQ:PL	1/1:0,31:31:92:798,92,0
2L	12748775	.	C	CT	1216.73	.	AC=2;AF=1.00;AN=2;BaseQRankSum=-1.003;ClippingRankSum=0.000;DP=62;ExcessHet=3.0103;FS=0.000;MLEAC=2;MLEAF=1.00;MQ=43.91;MQRankSum=-0.160;QD=20.62;ReadPosRankSum=-1.360;SOR=0.468	GT:AD:DP:GQ:PL	1/1:1,58:59:99:1254,157,0
2L	12749369	2L_12749369_SNP	G	A	1286.77	.	AC=2;AF=1.00;AN=2;DB;DP=50;ExcessHet=3.0103;FS=0.000;MLEAC=2;MLEAF=1.00;MQ=43.96;QD=26.26;SOR=1.225	GT:AD:DP:GQ:PL	1/1:0,49:49:99:1315,146,0
2L	12749383	2L_12749383_SNP	C	T	1196.77	.	AC=2;AF=1.00;AN=2;DB;DP=44;ExcessHet=3.0103;FS=0.000;MLEAC=2;MLEAF=1.00;MQ=43.96;QD=27.20;SOR=1.662	GT:AD:DP:GQ:PL	1/1:0,44:44:99:1225,132,0
2L	12749838	2L_12749838_SNP	T	G	1229.77	.	AC=2;AF=1.00;AN=2;DB;DP=45;ExcessHet=3.0103;FS=0.000;MLEAC=2;MLEAF=1.00;MQ=44.00;QD=27.33;SOR=0.829	GT:AD:DP:GQ:PL	1/1:0,45:45:99:1258,135,0
2L	12749996	2L_12749996_SNP	C	A	1534.77	.	AC=2;AF=1.00;AN=2;BaseQRankSum=1.798;ClippingRankSum=0.000;DB;DP=59;ExcessHet=3.0103;FS=3.832;MLEAC=2;MLEAF=1.00;MQ=44.00;MQRankSum=0.000;QD=26.46;ReadPosRankSum=-0.408;SOR=0.866	GT:AD:DP:GQ:PL	1/1:1,57:58:99:1563,163,0
2L	12750494	.	G	A	1442.77	.	AC=2;AF=1.00;AN=2;DP=53;ExcessHet=3.0103;FS=0.000;MLEAC=2;MLEAF=1.00;MQ=43.93;QD=27.22;SOR=1.791	GT:AD:DP:GQ:PL	1/1:0,53:53:99:1471,159,0
2L	12750604	2L_12750604_SNP	G	C	842.77	.	AC=2;AF=1.00;AN=2;DB;DP=31;ExcessHet=3.0103;FS=0.000;MLEAC=2;MLEAF=1.00;MQ=43.94;QD=27.19;SOR=2.093	GT:AD:DP:GQ:PL	1/1:0,31:31:93:871,93,0
2L	12750799	2L_12750799_SNP	G	A	2122.77	.	AC=2;AF=1.00;AN=2;DB;DP=49;ExcessHet=3.0103;FS=0.000;MLEAC=2;MLEAF=1.00;MQ=43.72;QD=28.85;SOR=1.225	GT:AD:DP:GQ:PL	1/1:0,49:49:99:2151,147,0
2L	12750810	2L_12750810_SNP	A	G	2158.77	.	AC=2;AF=1.00;AN=2;DB;DP=50;ExcessHet=3.0103;FS=0.000;MLEAC=2;MLEAF=1.00;MQ=43.57;QD=28.17;SOR=1.157	GT:AD:DP:GQ:PL	1/1:0,50:50:99:2187,150,0
2L	12750859	.	A	AC	1927.73	.	AC=2;AF=1.00;AN=2;DP=57;ExcessHet=3.0103;FS=0.000;MLEAC=2;MLEAF=1.00;MQ=42.98;QD=33.82;SOR=0.877	GT:AD:DP:GQ:PL	1/1:0,57:57:99:1965,174,0
2L	12750912	.	AC	A	2392.73	.	AC=2;AF=1.00;AN=2;DP=54;ExcessHet=3.0103;FS=0.000;MLEAC=2;MLEAF=1.00;MQ=45.34;QD=33.67;SOR=1.022	GT:AD:DP:GQ:PL	1/1:0,54:54:99:2430,163,0
2L	12750914	.	A	G	2401.77	.	AC=2;AF=1.00;AN=2;DP=54;ExcessHet=3.0103;FS=0.000;MLEAC=2;MLEAF=1.00;MQ=45.34;QD=28.55;SOR=1.022	GT:AD:DP:GQ:PL	1/1:0,54:54:99:2430,163,0
2L	12750916	2L_12750916_SNP	A	T	2446.77	.	AC=2;AF=1.00;AN=2;DB;DP=54;ExcessHet=3.0103;FS=0.000;MLEAC=2;MLEAF=1.00;MQ=45.34;QD=30.31;SOR=1.022	GT:AD:DP:GQ:PL	1/1:0,54:54:99:2475,166,0
2L	12750922	2L_12750922_SNP	T	A	2536.77	.	AC=2;AF=1.00;AN=2;DB;DP=54;ExcessHet=3.0103;FS=0.000;MLEAC=2;MLEAF=1.00;MQ=45.21;QD=33.74;SOR=1.022	GT:AD:DP:GQ:PL	1/1:0,54:54:99:2565,172,0
2L	12750928	2L_12750928_SNP	C	G	2446.77	.	AC=2;AF=1.00;AN=2;DB;DP=55;ExcessHet=3.0103;FS=0.000;MLEAC=2;MLEAF=1.00;MQ=45.19;QD=30.43;SOR=0.970	GT:AD:DP:GQ:PL	1/1:0,55:55:99:2475,166,0
2L	12750933	2L_12750933_SNP	C	T	2536.77	.	AC=2;AF=1.00;AN=2;DB;DP=55;ExcessHet=3.0103;FS=0.000;MLEAC=2;MLEAF=1.00;MQ=45.23;QD=26.11;SOR=0.884	GT:AD:DP:GQ:PL	1/1:0,55:55:99:2565,172,0
2L	12750943	.	G	C	2851.77	.	AC=2;AF=1.00;AN=2;DP=61;ExcessHet=3.0103;FS=0.000;MLEAC=2;MLEAF=1.00;MQ=44.95;QD=33.39;SOR=0.793	GT:AD:DP:GQ:PL	1/1:0,61:61:99:2880,193,0
2L	12750944	.	C	T	2851.77	.	AC=2;AF=1.00;AN=2;DP=62;ExcessHet=3.0103;FS=0.000;MLEAC=2;MLEAF=1.00;MQ=44.94;QD=28.04;SOR=0.826	GT:AD:DP:GQ:PL	1/1:0,62:62:99:2880,193,0
2L	12750952	2L_12750952_SNP	T	A	2754.77	.	AC=2;AF=1.00;AN=2;DB;DP=61;ExcessHet=3.0103;FS=0.000;MLEAC=2;MLEAF=1.00;MQ=45.07;QD=27.19;SOR=0.793	GT:AD:DP:GQ:PL	1/1:0,61:61:99:2783,187,0
2L	12750956	2L_12750956_SNP	A	T	2826.77	.	AC=2;AF=1.00;AN=2;DB;DP=64;ExcessHet=3.0103;FS=0.000;MLEAC=2;MLEAF=1.00;MQ=45.02;QD=30.78;SOR=0.756	GT:AD:DP:GQ:PL	1/1:0,64:64:99:2855,193,0
2L	12750986	2L_12750986_SNP	A	T	1666.77	.	AC=2;AF=1.00;AN=2;DB;DP=62;ExcessHet=3.0103;FS=0.000;MLEAC=2;MLEAF=1.00;MQ=45.24;QD=26.88;SOR=0.758	GT:AD:DP:GQ:PL	1/1:0,62:62:99:1695,186,0
2L	12751078	2L_12751078_SNP	T	A	1678.77	.	AC=2;AF=1.00;AN=2;DB;DP=62;ExcessHet=3.0103;FS=0.000;MLEAC=2;MLEAF=1.00;MQ=43.37;QD=27.52;SOR=0.941	GT:AD:DP:GQ:PL	1/1:0,61:61:99:1707,183,0
2L	12751186	.	A	C	1245.77	.	AC=2;AF=1.00;AN=2;DP=47;ExcessHet=3.0103;FS=0.000;MLEAC=2;MLEAF=1.00;MQ=43.41;QD=26.51;SOR=0.823	GT:AD:DP:GQ:PL	1/1:0,47:47:99:1274,141,0
2L	12751254	.	CA	C	1533.73	.	AC=2;AF=1.00;AN=2;DP=44;ExcessHet=3.0103;FS=0.000;MLEAC=2;MLEAF=1.00;MQ=43.44;QD=34.86;SOR=0.883	GT:AD:DP:GQ:PL	1/1:0,44:44:99:1571,132,0
2L	12751361	2L_12751361_DEL	ACCAGAGCCGAACAAAAGAGCAGTGGTAAAG	A	1965.73	.	AC=2;AF=1.00;AN=2;DB;DP=46;ExcessHet=3.0103;FS=0.000;MLEAC=2;MLEAF=1.00;MQ=42.94;QD=31.95;SOR=1.329	GT:AD:DP:GQ:PL	1/1:0,46:46:99:2003,137,0
2L	12751444	.	A	G	1220.77	.	AC=2;AF=1.00;AN=2;DP=45;ExcessHet=3.0103;FS=0.000;MLEAC=2;MLEAF=1.00;MQ=43.09;QD=27.13;SOR=1.154	GT:AD:DP:GQ:PL	1/1:0,45:45:99:1249,135,0
2L	12751527	2L_12751527_SNP	G	C	1254.77	.	AC=2;AF=1.00;AN=2;DB;DP=46;ExcessHet=3.0103;FS=0.000;MLEAC=2;MLEAF=1.00;MQ=45.26;QD=27.28;SOR=0.874	GT:AD:DP:GQ:PL	1/1:0,46:46:99:1283,138,0
2L	12751611	2L_12751611_SNP	T	C	1820.77	.	AC=2;AF=1.00;AN=2;DB;DP=45;ExcessHet=3.0103;FS=0.000;MLEAC=2;MLEAF=1.00;MQ=43.69;QD=33.04;SOR=1.038	GT:AD:DP:GQ:PL	1/1:0,45:45:99:1849,135,0
2L	12751634	2L_12751634_SNP	C	T	1724.77	.	AC=2;AF=1.00;AN=2;DB;DP=40;ExcessHet=3.0103;FS=0.000;MLEAC=2;MLEAF=1.00;MQ=43.75;QD=26.68;SOR=1.151	GT:AD:DP:GQ:PL	1/1:0,40:40:99:1753,123,0
2L	12751728	2L_12751728_SNP	T	A	1189.77	.	AC=2;AF=1.00;AN=2;DB;DP=43;ExcessHet=3.0103;FS=0.000;MLEAC=2;MLEAF=1.00;MQ=43.62;QD=27.67;SOR=0.836	GT:AD:DP:GQ:PL	1/1:0,43:43:99:1218,129,0
2L	12751857	2L_12751857_SNP	A	G	990.77	.	AC=2;AF=1.00;AN=2;DB;DP=41;ExcessHet=3.0103;FS=0.000;MLEAC=2;MLEAF=1.00;MQ=43.81;QD=24.17;SOR=0.741	GT:AD:DP:GQ:PL	1/1:0,41:41:99:1019,120,0
2L	12751898	2L_12751898_SNP	C	T	1224.77	.	AC=2;AF=1.00;AN=2;DB;DP=48;ExcessHet=3.0103;FS=0.000;MLEAC=2;MLEAF=1.00;MQ=43.84;QD=25.52;SOR=0.866	GT:AD:DP:GQ:PL	1/1:0,48:48:99:1253,143,0
2L	12751996	.	CCCATTCCT	C	1724.73	.	AC=2;AF=1.00;AN=2;DP=43;ExcessHet=3.0103;FS=0.000;MLEAC=2;MLEAF=1.00;MQ=43.43;QD=27.80;SOR=1.151	GT:AD:DP:GQ:PL	1/1:0,40:40:99:1762,121,0
2L	12752013	2L_12752013_SNP	C	A	1732.77	.	AC=2;AF=1.00;AN=2;DB;DP=40;ExcessHet=3.0103;FS=0.000;MLEAC=2;MLEAF=1.00;MQ=43.39;QD=30.12;SOR=1.151	GT:AD:DP:GQ:PL	1/1:0,40:40:99:1761,120,0
2L	12752019	.	G	GAA	1524.73	.	AC=2;AF=1.00;AN=2;DP=37;ExcessHet=3.0103;FS=0.000;MLEAC=2;MLEAF=1.00;MQ=43.34;QD=34.02;SOR=0.846	GT:AD:DP:GQ:PL	1/1:0,37:37:99:1562,114,0
2L	12752081	2L_12752081_SNP	T	C	1111.77	.	AC=2;AF=1.00;AN=2;DB;DP=40;ExcessHet=3.0103;FS=0.000;MLEAC=2;MLEAF=1.00;MQ=43.71;QD=27.79;SOR=0.793	GT:AD:DP:GQ:PL	1/1:0,40:40:99:1140,120,0
2L	12752138	2L_12752138_SNP	A	T	1387.77	.	AC=2;AF=1.00;AN=2;DB;DP=51;ExcessHet=3.0103;FS=0.000;MLEAC=2;MLEAF=1.00;MQ=43.83;QD=27.76;SOR=0.859	GT:AD:DP:GQ:PL	1/1:0,50:50:99:1416,150,0
2L	12752208	2L_12752208_SNP	A	T	2515.77	.	AC=2;AF=1.00;AN=2;DB;DP=57;ExcessHet=3.0103;FS=0.000;MLEAC=2;MLEAF=1.00;MQ=43.18;QD=32.83;SOR=1.140	GT:AD:DP:GQ:PL	1/1:0,57:57:99:2544,172,0
2L	12752210	2L_12752210_SNP	G	A	2515.77	.	AC=2;AF=1.00;AN=2;DB;DP=56;ExcessHet=3.0103;FS=0.000;MLEAC=2;MLEAF=1.00;MQ=43.17;QD=30.87;SOR=1.101	GT:AD:DP:GQ:PL	1/1:0,56:56:99:2544,172,0
2L	12752234	2L_12752234_SNP	A	G	1387.77	.	AC=2;AF=1.00;AN=2;DB;DP=52;ExcessHet=3.0103;FS=0.000;MLEAC=2;MLEAF=1.00;MQ=43.04;QD=26.69;SOR=1.358	GT:AD:DP:GQ:PL	1/1:0,52:52:99:1416,156,0
2L	12752243	.	AT	A	1095.73	.	AC=2;AF=1.00;AN=2;DP=56;ExcessHet=3.0103;FS=0.000;MLEAC=2;MLEAF=1.00;MQ=43.06;QD=21.07;SOR=1.244	GT:AD:DP:GQ:PL	1/1:0,52:52:99:1133,155,0
2L	12752271	2L_12752271_SNP	A	G	2491.77	.	AC=2;AF=1.00;AN=2;DB;DP=56;ExcessHet=3.0103;FS=0.000;MLEAC=2;MLEAF=1.00;MQ=43.06;QD=27.10;SOR=0.922	GT:AD:DP:GQ:PL	1/1:0,56:56:99:2520,169,0
2L	12752272	2L_12752272_SNP	G	A	2491.77	.	AC=2;AF=1.00;AN=2;DB;DP=56;ExcessHet=3.0103;FS=0.000;MLEAC=2;MLEAF=1.00;MQ=43.06;QD=27.80;SOR=0.922	GT:AD:DP:GQ:PL	1/1:0,56:56:99:2520,169,0
2L	12752281	2L_12752281_SNP	C	T	2519.77	.	AC=2;AF=1.00;AN=2;DB;DP=56;ExcessHet=3.0103;FS=0.000;MLEAC=2;MLEAF=1.00;MQ=43.09;QD=29.12;SOR=0.765	GT:AD:DP:GQ:PL	1/1:0,56:56:99:2548,175,0
2L	12752311	2L_12752311_SNP	C	T	1538.77	.	AC=2;AF=1.00;AN=2;DB;DP=58;ExcessHet=3.0103;FS=0.000;MLEAC=2;MLEAF=1.00;MQ=43.13;QD=26.53;SOR=0.914	GT:AD:DP:GQ:PL	1/1:0,58:58:99:1567,173,0
2L	12752355	2L_12752355_SNP	C	T	1646.77	.	AC=2;AF=1.00;AN=2;DB;DP=60;ExcessHet=3.0103;FS=0.000;MLEAC=2;MLEAF=1.00;MQ=43.54;QD=27.45;SOR=0.906	GT:AD:DP:GQ:PL	1/1:0,60:60:99:1675,179,0
2L	12752489	.	G	GA	960.73	.	AC=2;AF=1.00;AN=2;BaseQRankSum=1.827;ClippingRankSum=0.000;DP=26;ExcessHet=3.0103;FS=5.699;MLEAC=2;MLEAF=1.00;MQ=43.92;MQRankSum=0.000;QD=30.94;ReadPosRankSum=1.735;SOR=2.130	GT:AD:DP:GQ:PL	1/1:1,25:26:39:998,39,0
2L	12752498	.	G	T	1029.77	.	AC=2;AF=1.00;AN=2;BaseQRankSum=2.098;ClippingRankSum=0.000;DP=27;ExcessHet=3.0103;FS=10.981;MLEAC=2;MLEAF=1.00;MQ=43.85;MQRankSum=2.448;QD=29.12;ReadPosRankSum=1.112;SOR=2.113	GT:AD:DP:GQ:PL	1/1:2,25:27:45:1058,45,0
2L	12752529	2L_12752529_SNP	T	A	810.77	.	AC=2;AF=1.00;AN=2;DB;DP=31;ExcessHet=3.0103;FS=0.000;MLEAC=2;MLEAF=1.00;MQ=43.87;QD=26.15;SOR=1.214	GT:AD:DP:GQ:PL	1/1:0,31:31:91:839,91,0
2L	12752542	.	GGA	G	553.73	.	AC=2;AF=1.00;AN=2;BaseQRankSum=-1.152;ClippingRankSum=0.000;DP=34;ExcessHet=3.0103;FS=8.371;MLEAC=2;MLEAF=1.00;MQ=43.71;MQRankSum=-0.300;QD=19.78;ReadPosRankSum=0.403;SOR=1.209	GT:AD:DP:GQ:PL	1/1:2,26:28:62:591,62,0
2L	12752693	2L_12752693_SNP	G	A	1494.77	.	AC=2;AF=1.00;AN=2;DB;DP=55;ExcessHet=3.0103;FS=0.000;MLEAC=2;MLEAF=1.00;MQ=46.03;QD=27.18;SOR=1.061	GT:AD:DP:GQ:PL	1/1:0,55:55:99:1523,165,0
2L	12752746	.	A	AGTGTTTGTGT	1968.73	.	AC=2;AF=1.00;AN=2;DP=45;ExcessHet=3.0103;FS=0.000;MLEAC=2;MLEAF=1.00;MQ=46.81;QD=29.13;SOR=0.941	GT:AD:DP:GQ:PL	1/1:0,43:43:99:2006,135,0
2L	12752851	2L_12752851_SNP	G	A	1496.77	.	AC=2;AF=1.00;AN=2;DB;DP=54;ExcessHet=3.0103;FS=0.000;MLEAC=2;MLEAF=1.00;MQ=44.67;QD=27.72;SOR=1.220	GT:AD:DP:GQ:PL	1/1:0,54:54:99:1525,162,0
2L	12753011	.	T	TA	764.73	.	AC=2;AF=1.00;AN=2;BaseQRankSum=0.277;ClippingRankSum=0.000;DP=43;ExcessHet=3.0103;FS=0.000;MLEAC=2;MLEAF=1.00;MQ=43.77;MQRankSum=-0.254;QD=18.65;ReadPosRankSum=0.400;SOR=0.267	GT:AD:DP:GQ:PL	1/1:1,40:41:99:802,101,0
2L	12753112	2L_12753112_SNP	T	A	2224.77	.	AC=2;AF=1.00;AN=2;DB;DP=51;ExcessHet=3.0103;FS=0.000;MLEAC=2;MLEAF=1.00;MQ=43.69;QD=31.51;SOR=0.813	GT:AD:DP:GQ:PL	1/1:0,51:51:99:2253,153,0
2L	12753113	.	C	CG	2260.73	.	AC=2;AF=1.00;AN=2;DP=50;ExcessHet=3.0103;FS=0.000;MLEAC=2;MLEAF=1.00;MQ=43.69;QD=26.58;SOR=0.773	GT:AD:DP:GQ:PL	1/1:0,50:50:99:2298,156,0
2L	12753114	.	A	AGTGTT	2260.73	.	AC=2;AF=1.00;AN=2;DP=50;ExcessHet=3.0103;FS=0.000;MLEAC=2;MLEAF=1.00;MQ=43.69;QD=34.60;SOR=0.773	GT:AD:DP:GQ:PL	1/1:0,50:50:99:2298,156,0
2L	12753510	2L_12753510_SNP	C	T	1547.77	.	AC=2;AF=1.00;AN=2;DB;DP=56;ExcessHet=3.0103;FS=0.000;MLEAC=2;MLEAF=1.00;MQ=43.73;QD=27.64;SOR=0.841	GT:AD:DP:GQ:PL	1/1:0,56:56:99:1576,168,0
2L	12754853	2L_12754853_SNP	C	T	631.77	.	AC=2;AF=1.00;AN=2;DB;DP=25;ExcessHet=3.0103;FS=0.000;MLEAC=2;MLEAF=1.00;MQ=43.92;QD=26.32;SOR=1.270	GT:AD:DP:GQ:PL	1/1:0,24:24:72:660,72,0
2L	12754987	2L_12754987_SNP	C	T	1132.77	.	AC=2;AF=1.00;AN=2;DB;DP=41;ExcessHet=3.0103;FS=0.000;MLEAC=2;MLEAF=1.00;MQ=43.93;QD=27.63;SOR=0.741	GT:AD:DP:GQ:PL	1/1:0,41:41:99:1161,123,0
2L	12755006	2L_12755006_SNP	T	C	1164.77	.	AC=2;AF=1.00;AN=2;DB;DP=44;ExcessHet=3.0103;FS=0.000;MLEAC=2;MLEAF=1.00;MQ=44.00;QD=26.47;SOR=0.693	GT:AD:DP:GQ:PL	1/1:0,44:44:99:1193,132,0
2L	12755035	2L_12755035_SNP	C	T	2185.77	.	AC=2;AF=1.00;AN=2;DB;DP=51;ExcessHet=3.0103;FS=0.000;MLEAC=2;MLEAF=1.00;MQ=44.00;QD=31.81;SOR=1.094	GT:AD:DP:GQ:PL	1/1:0,51:51:99:2214,156,0
2L	12755044	2L_12755044_SNP	A	T	2189.77	.	AC=2;AF=1.00;AN=2;DB;DP=51;ExcessHet=3.0103;FS=0.000;MLEAC=2;MLEAF=1.00;MQ=44.00;QD=32.28;SOR=1.094	GT:AD:DP:GQ:PL	1/1:0,51:51:99:2218,156,0
2L	12755063	2L_12755063_SNP	A	C	1389.77	.	AC=2;AF=1.00;AN=2;DB;DP=54;ExcessHet=3.0103;FS=0.000;MLEAC=2;MLEAF=1.00;MQ=44.00;QD=25.74;SOR=1.220	GT:AD:DP:GQ:PL	1/1:0,54:54:99:1418,161,0
2L	12755277	.	C	A	1230.77	.	AC=2;AF=1.00;AN=2;DP=46;ExcessHet=3.0103;FS=0.000;MLEAC=2;MLEAF=1.00;MQ=44.00;QD=26.76;SOR=1.085	GT:AD:DP:GQ:PL	1/1:0,46:46:99:1259,137,0
2L	12756968	2L_12756968_SNP	G	T	2111.77	.	AC=2;AF=1.00;AN=2;DB;DP=50;ExcessHet=3.0103;FS=0.000;MLEAC=2;MLEAF=1.00;MQ=44.00;QD=27.43;SOR=1.112	GT:AD:DP:GQ:PL	1/1:0,49:49:99:2140,150,0
2L	12756977	2L_12756977_SNP	A	T	2120.77	.	AC=2;AF=1.00;AN=2;DB;DP=50;ExcessHet=3.0103;FS=0.000;MLEAC=2;MLEAF=1.00;MQ=43.96;QD=28.49;SOR=1.007	GT:AD:DP:GQ:PL	1/1:0,49:49:99:2149,147,0
2L	12757298	.	AGC	A	1707.73	.	AC=2;AF=1.00;AN=2;DP=47;ExcessHet=3.0103;FS=0.000;MLEAC=2;MLEAF=1.00;MQ=44.71;QD=28.88;SOR=1.179	GT:AD:DP:GQ:PL	1/1:0,43:43:99:1745,130,0
2L	12757877	.	G	T	1283.77	.	AC=2;AF=1.00;AN=2;DP=50;ExcessHet=3.0103;FS=0.000;MLEAC=2;MLEAF=1.00;MQ=44.00;QD=25.68;SOR=0.693	GT:AD:DP:GQ:PL	1/1:0,50:50:99:1312,149,0
2L	12758674	2L_12758674_SNP	C	T	1545.77	.	AC=2;AF=1.00;AN=2;DB;DP=57;ExcessHet=3.0103;FS=0.000;MLEAC=2;MLEAF=1.00;MQ=43.97;QD=27.12;SOR=0.728	GT:AD:DP:GQ:PL	1/1:0,57:57:99:1574,170,0
2L	12758701	2L_12758701_SNP	C	T	1435.77	.	AC=2;AF=1.00;AN=2;DB;DP=51;ExcessHet=3.0103;FS=0.000;MLEAC=2;MLEAF=1.00;MQ=43.96;QD=28.15;SOR=0.813	GT:AD:DP:GQ:PL	1/1:0,51:51:99:1464,153,0
2L	12758721	2L_12758721_SNP	A	G	1971.77	.	AC=2;AF=1.00;AN=2;DB;DP=44;ExcessHet=3.0103;FS=0.000;MLEAC=2;MLEAF=1.00;MQ=43.96;QD=31.43;SOR=1.105	GT:AD:DP:GQ:PL	1/1:0,44:44:99:2000,135,0
2L	12758731	2L_12758731_SNP	G	T	2168.77	.	AC=2;AF=1.00;AN=2;DB;DP=48;ExcessHet=3.0103;FS=0.000;MLEAC=2;MLEAF=1.00;MQ=43.96;QD=30.15;SOR=1.067	GT:AD:DP:GQ:PL	1/1:0,48:48:99:2197,147,0
2L	12758734	2L_12758734_SNP	T	C	2168.77	.	AC=2;AF=1.00;AN=2;DB;DP=47;ExcessHet=3.0103;FS=0.000;MLEAC=2;MLEAF=1.00;MQ=43.96;QD=32.16;SOR=1.022	GT:AD:DP:GQ:PL	1/1:0,47:47:99:2197,147,0
2L	12759121	2L_12759121_SNP	G	T	1554.77	.	AC=2;AF=1.00;AN=2;DB;DP=57;ExcessHet=3.0103;FS=0.000;MLEAC=2;MLEAF=1.00;MQ=43.97;QD=27.28;SOR=0.960	GT:AD:DP:GQ:PL	1/1:0,57:57:99:1583,171,0
2L	12759179	2L_12759179_SNP	C	T	2370.77	.	AC=2;AF=1.00;AN=2;DB;DP=56;ExcessHet=3.0103;FS=0.000;MLEAC=2;MLEAF=1.00;MQ=43.97;QD=31.57;SOR=0.804	GT:AD:DP:GQ:PL	1/1:0,55:55:99:2399,165,0
2L	12759180	2L_12759180_SNP	T	C	2370.77	.	AC=2;AF=1.00;AN=2;DB;DP=56;ExcessHet=3.0103;FS=0.000;MLEAC=2;MLEAF=1.00;MQ=43.97;QD=29.14;SOR=0.804	GT:AD:DP:GQ:PL	1/1:0,55:55:99:2399,165,0
2L	12759227	2L_12759227_SNP	C	T	1438.77	.	AC=2;AF=1.00;AN=2;DB;DP=58;ExcessHet=3.0103;FS=0.000;MLEAC=2;MLEAF=1.00;MQ=43.97;QD=26.16;SOR=0.729	GT:AD:DP:GQ:PL	1/1:0,55:55:99:1467,164,0
2L	12759461	2L_12759461_SNP	T	A	1560.77	.	AC=2;AF=1.00;AN=2;DB;DP=62;ExcessHet=3.0103;FS=0.000;MLEAC=2;MLEAF=1.00;MQ=44.00;QD=25.59;SOR=0.793	GT:AD:DP:GQ:PL	1/1:0,61:61:99:1589,181,0
2L	12759505	2L_12759505_SNP	G	A	1611.77	.	AC=2;AF=1.00;AN=2;DB;DP=59;ExcessHet=3.0103;FS=0.000;MLEAC=2;MLEAF=1.00;MQ=44.00;QD=27.32;SOR=0.871	GT:AD:DP:GQ:PL	1/1:0,59:59:99:1640,177,0
2L	12759614	2L_12759614_SNP	T	C	1103.77	.	AC=2;AF=1.00;AN=2;DB;DP=44;ExcessHet=3.0103;FS=0.000;MLEAC=2;MLEAF=1.00;MQ=43.96;QD=25.67;SOR=0.941	GT:AD:DP:GQ:PL	1/1:0,43:43:99:1132,128,0
2L	12760038	.	G	GCACA	1738.73	.	AC=2;AF=1.00;AN=2;DP=45;ExcessHet=3.0103;FS=0.000;MLEAC=2;MLEAF=1.00;MQ=42.90;QD=30.34;SOR=0.850	GT:AD:DP:GQ:PL	1/1:0,39:39:99:1776,120,0
2L	12760145	.	T	TG	633.73	.	AC=2;AF=1.00;AN=2;BaseQRankSum=-1.436;ClippingRankSum=0.000;DP=47;ExcessHet=3.0103;FS=9.777;MLEAC=2;MLEAF=1.00;MQ=43.19;MQRankSum=-1.009;QD=16.25;ReadPosRankSum=0.382;SOR=1.644	GT:AD:DP:GQ:PL	1/1:2,37:39:53:671,53,0
2L	12760147	.	A	T	1949.77	.	AC=2;AF=1.00;AN=2;DP=47;ExcessHet=3.0103;FS=0.000;MLEAC=2;MLEAF=1.00;MQ=43.23;QD=32.10;SOR=1.609	GT:AD:DP:GQ:PL	1/1:0,46:46:99:1978,140,0
2L	12760271	2L_12760271_SNP	T	G	2141.77	.	AC=2;AF=1.00;AN=2;DB;DP=48;ExcessHet=3.0103;FS=0.000;MLEAC=2;MLEAF=1.00;MQ=41.66;QD=25.58;SOR=1.179	GT:AD:DP:GQ:PL	1/1:0,48:48:99:2170,147,0
2L	12760281	.	A	ACCGACT	2330.73	.	AC=2;AF=1.00;AN=2;DP=51;ExcessHet=3.0103;FS=0.000;MLEAC=2;MLEAF=1.00;MQ=41.60;QD=27.83;SOR=1.094	GT:AD:DP:GQ:PL	1/1:0,51:51:99:2368,160,0
2L	12760284	.	CACACACAT	C	2257.73	.	AC=2;AF=1.00;AN=2;DP=51;ExcessHet=3.0103;FS=0.000;MLEAC=2;MLEAF=1.00;MQ=41.58;QD=28.07;SOR=1.094	GT:AD:DP:GQ:PL	1/1:0,51:51:99:2295,154,0
2L	12760304	2L_12760304_SNP	A	C	2266.77	.	AC=2;AF=1.00;AN=2;DB;DP=51;ExcessHet=3.0103;FS=0.000;MLEAC=2;MLEAF=1.00;MQ=41.42;QD=30.11;SOR=0.900	GT:AD:DP:GQ:PL	1/1:0,51:51:99:2295,154,0
2L	12760306	.	A	AT	2347.73	.	AC=2;AF=1.00;AN=2;DP=51;ExcessHet=3.0103;FS=0.000;MLEAC=2;MLEAF=1.00;MQ=41.42;QD=34.85;SOR=0.900	GT:AD:DP:GQ:PL	1/1:0,51:51:99:2385,160,0
2L	12760307	2L_12760307_SNP	G	T	2356.77	.	AC=2;AF=1.00;AN=2;DB;DP=52;ExcessHet=3.0103;FS=0.000;MLEAC=2;MLEAF=1.00;MQ=41.43;QD=32.62;SOR=0.853	GT:AD:DP:GQ:PL	1/1:0,52:52:99:2385,160,0
2L	12760314	2L_12760314_SNP	A	G	2221.77	.	AC=2;AF=1.00;AN=2;DB;DP=49;ExcessHet=3.0103;FS=0.000;MLEAC=2;MLEAF=1.00;MQ=41.27;QD=27.77;SOR=0.818	GT:AD:DP:GQ:PL	1/1:0,49:49:99:2250,151,0
2L	12760318	.	A	AATT	2257.73	.	AC=2;AF=1.00;AN=2;DP=48;ExcessHet=3.0103;FS=0.000;MLEAC=2;MLEAF=1.00;MQ=41.21;QD=32.37;SOR=0.776	GT:AD:DP:GQ:PL	1/1:0,48:48:99:2295,154,0
2L	12760320	.	ATG	A	2302.73	.	AC=2;AF=1.00;AN=2;DP=48;ExcessHet=3.0103;FS=0.000;MLEAC=2;MLEAF=1.00;MQ=41.25;QD=29.69;SOR=0.866	GT:AD:DP:GQ:PL	1/1:0,48:48:99:2340,157,0
2L	12760336	.	AAAG	A	2347.73	.	AC=2;AF=1.00;AN=2;DP=50;ExcessHet=3.0103;FS=0.000;MLEAC=2;MLEAF=1.00;MQ=41.62;QD=32.36;SOR=0.773	GT:AD:DP:GQ:PL	1/1:0,50:50:99:2385,160,0
2L	12760341	.	A	ACCGC	2298.73	.	AC=2;AF=1.00;AN=2;DP=50;ExcessHet=3.0103;FS=0.000;MLEAC=2;MLEAF=1.00;MQ=41.66;QD=28.97;SOR=0.859	GT:AD:DP:GQ:PL	1/1:0,50:50:99:2336,157,0
2L	12760395	.	AAC	A	1912.73	.	AC=2;AF=1.00;AN=2;DP=59;ExcessHet=3.0103;FS=0.000;MLEAC=2;MLEAF=1.00;MQ=42.73;QD=34.16;SOR=1.009	GT:AD:DP:GQ:PL	1/1:0,56:56:99:1950,169,0
2L	12760795	2L_12760795_SNP	G	C	1263.77	.	AC=2;AF=1.00;AN=2;DB;DP=48;ExcessHet=3.0103;FS=0.000;MLEAC=2;MLEAF=1.00;MQ=43.78;QD=26.89;SOR=1.132	GT:AD:DP:GQ:PL	1/1:0,47:47:99:1292,141,0
2L	12760843	2L_12760843_SNP	T	C	1046.77	.	AC=2;AF=1.00;AN=2;DB;DP=39;ExcessHet=3.0103;FS=0.000;MLEAC=2;MLEAF=1.00;MQ=43.75;QD=26.84;SOR=0.743	GT:AD:DP:GQ:PL	1/1:0,39:39:99:1075,117,0
2L	12760957	2L_12760957_SNP	C	T	1081.77	.	AC=2;AF=1.00;AN=2;DB;DP=40;ExcessHet=3.0103;FS=0.000;MLEAC=2;MLEAF=1.00;MQ=43.41;QD=27.04;SOR=1.445	GT:AD:DP:GQ:PL	1/1:0,40:40:99:1110,120,0
2L	12760972	2L_12760972_SNP	T	C	1696.77	.	AC=2;AF=1.00;AN=2;DB;DP=38;ExcessHet=3.0103;FS=0.000;MLEAC=2;MLEAF=1.00;MQ=43.38;QD=28.57;SOR=1.329	GT:AD:DP:GQ:PL	1/1:0,38:38:99:1725,117,0
2L	12760978	2L_12760978_SNP	G	A	1696.77	.	AC=2;AF=1.00;AN=2;DB;DP=39;ExcessHet=3.0103;FS=0.000;MLEAC=2;MLEAF=1.00;MQ=43.39;QD=34.64;SOR=1.387	GT:AD:DP:GQ:PL	1/1:0,39:39:99:1725,117,0
2L	12761042	.	CA	C	1628.73	.	AC=2;AF=1.00;AN=2;DP=38;ExcessHet=3.0103;FS=0.000;MLEAC=2;MLEAF=1.00;MQ=43.03;QD=27.39;SOR=0.984	GT:AD:DP:GQ:PL	1/1:0,37:37:99:1666,112,0
2L	12761046	.	CGGGGTAATTGGTACAAGTAGA	C	1668.73	.	AC=2;AF=1.00;AN=2;DP=38;ExcessHet=3.0103;FS=0.000;MLEAC=2;MLEAF=1.00;MQ=43.03;QD=28.02;SOR=0.914	GT:AD:DP:GQ:PL	1/1:0,38:38:99:1706,115,0
2L	12761140	2L_12761140_SNP	T	A	1419.77	.	AC=2;AF=1.00;AN=2;DB;DP=52;ExcessHet=3.0103;FS=0.000;MLEAC=2;MLEAF=1.00;MQ=43.60;QD=27.30;SOR=0.853	GT:AD:DP:GQ:PL	1/1:0,52:52:99:1448,155,0
2L	12761220	.	A	G	1646.77	.	AC=2;AF=1.00;AN=2;DP=39;ExcessHet=3.0103;FS=0.000;MLEAC=2;MLEAF=1.00;MQ=43.75;QD=25.61;SOR=1.040	GT:AD:DP:GQ:PL	1/1:0,38:38:99:1675,114,0
2L	12761222	2L_12761222_SNP	C	T	1646.77	.	AC=2;AF=1.00;AN=2;DB;DP=39;ExcessHet=3.0103;FS=0.000;MLEAC=2;MLEAF=1.00;MQ=43.75;QD=34.87;SOR=1.040	GT:AD:DP:GQ:PL	1/1:0,38:38:99:1675,114,0
2L	12761336	2L_12761336_SNP	T	C	851.77	.	AC=2;AF=1.00;AN=2;DB;DP=33;ExcessHet=3.0103;FS=0.000;MLEAC=2;MLEAF=1.00;MQ=43.88;QD=25.81;SOR=1.179	GT:AD:DP:GQ:PL	1/1:0,33:33:98:880,98,0
2L	12761625	2L_12761625_SNP	T	C	1230.77	.	AC=2;AF=1.00;AN=2;DB;DP=46;ExcessHet=3.0103;FS=0.000;MLEAC=2;MLEAF=1.00;MQ=44.00;QD=26.76;SOR=1.329	GT:AD:DP:GQ:PL	1/1:0,46:46:99:1259,138,0
2L	12761682	2L_12761682_SNP	G	A	1343.77	.	AC=2;AF=1.00;AN=2;DB;DP=49;ExcessHet=3.0103;FS=0.000;MLEAC=2;MLEAF=1.00;MQ=43.96;QD=27.42;SOR=0.818	GT:AD:DP:GQ:PL	1/1:0,49:49:99:1372,147,0
2L	12761922	.	C	CT	2399.73	.	AC=2;AF=1.00;AN=2;DP=54;ExcessHet=3.0103;FS=0.000;MLEAC=2;MLEAF=1.00;MQ=44.00;QD=28.00;SOR=1.220	GT:AD:DP:GQ:PL	1/1:0,54:54:99:2437,166,0
2L	12761932	2L_12761932_SNP	A	C	2433.77	.	AC=2;AF=1.00;AN=2;DB;DP=56;ExcessHet=3.0103;FS=0.000;MLEAC=2;MLEAF=1.00;MQ=44.00;QD=31.70;SOR=1.199	GT:AD:DP:GQ:PL	1/1:0,56:56:99:2462,169,0
2L	12761944	2L_12761944_SNP	C	G	1389.77	.	AC=2;AF=1.00;AN=2;DB;DP=52;ExcessHet=3.0103;FS=0.000;MLEAC=2;MLEAF=1.00;MQ=44.00;QD=26.73;SOR=1.036	GT:AD:DP:GQ:PL	1/1:0,52:52:99:1418,156,0
2L	12762620	2L_12762620_SNP	T	A	1051.77	.	AC=2;AF=1.00;AN=2;DB;DP=42;ExcessHet=3.0103;FS=0.000;MLEAC=2;MLEAF=1.00;MQ=43.66;QD=26.97;SOR=0.743	GT:AD:DP:GQ:PL	1/1:0,39:39:99:1080,117,0
2L	12763380	2L_12763380_SNP	T	G	1059.77	.	AC=2;AF=1.00;AN=2;DB;DP=40;ExcessHet=3.0103;FS=0.000;MLEAC=2;MLEAF=1.00;MQ=43.95;QD=27.17;SOR=1.236	GT:AD:DP:GQ:PL	1/1:0,39:39:99:1088,117,0
2L	12763402	2L_12763402_SNP	C	G	905.77	.	AC=2;AF=1.00;AN=2;DB;DP=38;ExcessHet=3.0103;FS=0.000;MLEAC=2;MLEAF=1.00;MQ=44.00;QD=24.48;SOR=0.859	GT:AD:DP:GQ:PL	1/1:0,37:37:99:934,109,0
2L	12763633	.	C	CT	894.73	.	AC=2;AF=1.00;AN=2;DP=38;ExcessHet=3.0103;FS=0.000;MLEAC=2;MLEAF=1.00;MQ=42.63;QD=24.18;SOR=0.984	GT:AD:DP:GQ:PL	1/1:0,37:37:99:932,111,0
2L	12763720	2L_12763720_SNP	T	G	864.77	.	AC=2;AF=1.00;AN=2;DB;DP=34;ExcessHet=3.0103;FS=0.000;MLEAC=2;MLEAF=1.00;MQ=42.17;QD=25.43;SOR=0.693	GT:AD:DP:GQ:PL	1/1:0,34:34:99:893,101,0
2L	12763746	2L_12763746_SNP	G	A	929.77	.	AC=2;AF=1.00;AN=2;DB;DP=37;ExcessHet=3.0103;FS=0.000;MLEAC=2;MLEAF=1.00;MQ=42.08;QD=25.83;SOR=1.061	GT:AD:DP:GQ:PL	1/1:0,36:36:99:958,107,0
2L	12763836	.	TAGAGAGAGAGAG	T	638.73	.	AC=2;AF=1.00;AN=2;DP=20;ExcessHet=3.0103;FS=0.000;MLEAC=2;MLEAF=1.00;MQ=42.12;QD=34.45;SOR=1.112	GT:AD:DP:GQ:PL	1/1:0,15:15:46:676,46,0
2L	12763870	2L_12763870_SNP	G	A	646.77	.	AC=2;AF=1.00;AN=2;DB;DP=14;ExcessHet=3.0103;FS=0.000;MLEAC=2;MLEAF=1.00;MQ=42.63;QD=27.57;SOR=1.329	GT:AD:DP:GQ:PL	1/1:0,14:14:45:675,45,0
2L	12764105	.	GACAACTATTTAA	G	1070.73	.	AC=2;AF=1.00;AN=2;DP=25;ExcessHet=3.0103;FS=0.000;MLEAC=2;MLEAF=1.00;MQ=41.00;QD=38.03;SOR=0.770	GT:AD:DP:GQ:PL	1/1:0,25:25:75:1108,75,0
2L	12764151	.	A	AGCTTTGCG	1658.73	.	AC=2;AF=1.00;AN=2;DP=35;ExcessHet=3.0103;FS=0.000;MLEAC=2;MLEAF=1.00;MQ=40.83;QD=30.40;SOR=0.869	GT:AD:DP:GQ:PL	1/1:0,35:35:99:1696,114,0
2L	12764152	.	A	ATTTGCAGTGC	1658.73	.	AC=2;AF=1.00;AN=2;DP=34;ExcessHet=3.0103;FS=0.000;MLEAC=2;MLEAF=1.00;MQ=40.97;QD=33.26;SOR=0.811	GT:AD:DP:GQ:PL	1/1:0,34:34:99:1696,114,0
2L	12764213	2L_12764213_SNP	A	T	1194.77	.	AC=2;AF=1.00;AN=2;DB;DP=45;ExcessHet=3.0103;FS=0.000;MLEAC=2;MLEAF=1.00;MQ=42.44;QD=26.55;SOR=0.929	GT:AD:DP:GQ:PL	1/1:0,45:45:99:1223,135,0
2L	12764513	2L_12764513_SNP	G	T	1375.77	.	AC=2;AF=1.00;AN=2;DB;DP=50;ExcessHet=3.0103;FS=0.000;MLEAC=2;MLEAF=1.00;MQ=43.61;QD=27.52;SOR=0.773	GT:AD:DP:GQ:PL	1/1:0,50:50:99:1404,150,0
2L	12764598	2L_12764598_SNP	A	C	1106.77	.	AC=2;AF=1.00;AN=2;DB;DP=42;ExcessHet=3.0103;FS=0.000;MLEAC=2;MLEAF=1.00;MQ=43.79;QD=26.35;SOR=0.788	GT:AD:DP:GQ:PL	1/1:0,42:42:99:1135,126,0
2L	12764713	.	C	CCAA	2433.73	.	AC=2;AF=1.00;AN=2;DP=56;ExcessHet=3.0103;FS=0.000;MLEAC=2;MLEAF=1.00;MQ=43.76;QD=27.85;SOR=0.729	GT:AD:DP:GQ:PL	1/1:0,55:55:99:2471,166,0
2L	12764758	.	G	GGGCGGTATCGA	2190.73	.	AC=2;AF=1.00;AN=2;DP=50;ExcessHet=3.0103;FS=0.000;MLEAC=2;MLEAF=1.00;MQ=43.77;QD=25.39;SOR=0.866	GT:AD:DP:GQ:PL	1/1:0,48:48:99:2228,150,0
2L	12765127	.	CAAA	C	1698.73	.	AC=2;AF=1.00;AN=2;DP=39;ExcessHet=3.0103;FS=0.000;MLEAC=2;MLEAF=1.00;MQ=43.30;QD=28.23;SOR=0.798	GT:AD:DP:GQ:PL	1/1:0,38:38:99:1736,117,0
2L	12765132	.	A	G	1752.77	.	AC=2;AF=1.00;AN=2;DP=39;ExcessHet=3.0103;FS=0.000;MLEAC=2;MLEAF=1.00;MQ=43.30;QD=28.51;SOR=0.743	GT:AD:DP:GQ:PL	1/1:0,39:39:99:1781,120,0
2L	12765149	.	A	T	1996.77	.	AC=2;AF=1.00;AN=2;DP=42;ExcessHet=3.0103;FS=0.000;MLEAC=2;MLEAF=1.00;MQ=43.30;QD=29.56;SOR=0.892	GT:AD:DP:GQ:PL	1/1:0,42:42:99:2025,135,0
2L	12765152	.	GT	G	1897.73	.	AC=2;AF=1.00;AN=2;DP=42;ExcessHet=3.0103;FS=0.000;MLEAC=2;MLEAF=1.00;MQ=43.30;QD=34.44;SOR=0.892	GT:AD:DP:GQ:PL	1/1:0,42:42:99:1935,129,0
2L	12765158	.	T	C	1996.77	.	AC=2;AF=1.00;AN=2;DP=44;ExcessHet=3.0103;FS=0.000;MLEAC=2;MLEAF=1.00;MQ=43.33;QD=26.95;SOR=0.784	GT:AD:DP:GQ:PL	1/1:0,44:44:99:2025,135,0
2L	12765164	2L_12765164_SNP	T	G	1951.77	.	AC=2;AF=1.00;AN=2;DB;DP=43;ExcessHet=3.0103;FS=0.000;MLEAC=2;MLEAF=1.00;MQ=43.32;QD=29.63;SOR=0.836	GT:AD:DP:GQ:PL	1/1:0,43:43:99:1980,132,0
2L	12765169	2L_12765169_SNP	T	C	1816.77	.	AC=2;AF=1.00;AN=2;DB;DP=41;ExcessHet=3.0103;FS=0.000;MLEAC=2;MLEAF=1.00;MQ=43.33;QD=28.64;SOR=0.954	GT:AD:DP:GQ:PL	1/1:0,41:41:99:1845,123,0
2L	12765193	2L_12765193_SNP	G	A	1970.77	.	AC=2;AF=1.00;AN=2;DB;DP=44;ExcessHet=3.0103;FS=0.000;MLEAC=2;MLEAF=1.00;MQ=43.33;QD=32.49;SOR=0.990	GT:AD:DP:GQ:PL	1/1:0,44:44:99:1999,135,0
2L	12765207	2L_12765207_SNP	G	A	1827.77	.	AC=2;AF=1.00;AN=2;DB;DP=39;ExcessHet=3.0103;FS=0.000;MLEAC=2;MLEAF=1.00;MQ=43.25;QD=32.49;SOR=0.743	GT:AD:DP:GQ:PL	1/1:0,39:39:99:1856,126,0
2L	12765290	.	AGG	A	1487.73	.	AC=2;AF=1.00;AN=2;DP=40;ExcessHet=3.0103;FS=0.000;MLEAC=2;MLEAF=1.00;MQ=43.19;QD=33.93;SOR=0.693	GT:AD:DP:GQ:PL	1/1:0,38:38:99:1525,114,0
2L	12765294	.	G	GAAAAAAAA	1673.73	.	AC=2;AF=1.00;AN=2;DP=42;ExcessHet=3.0103;FS=0.000;MLEAC=1;MLEAF=0.500;MQ=43.18;QD=29.75;SOR=1.426	GT:AD:DP:GQ:PL	1/1:0,36:36:99:1699,120,0
2L	12765381	2L_12765381_SNP	T	C	1074.77	.	AC=2;AF=1.00;AN=2;DB;DP=40;ExcessHet=3.0103;FS=0.000;MLEAC=2;MLEAF=1.00;MQ=43.58;QD=27.56;SOR=1.730	GT:AD:DP:GQ:PL	1/1:0,39:39:99:1103,117,0
2L	12765492	2L_12765492_SNP	C	T	840.77	.	AC=2;AF=1.00;AN=2;DB;DP=32;ExcessHet=3.0103;FS=0.000;MLEAC=2;MLEAF=1.00;MQ=43.23;QD=26.27;SOR=0.818	GT:AD:DP:GQ:PL	1/1:0,32:32:96:869,96,0
2L	12765661	.	C	CGTGT	680.73	.	AC=2;AF=1.00;AN=2;DP=22;ExcessHet=3.0103;FS=0.000;MLEAC=2;MLEAF=1.00;MQ=42.96;QD=31.40;SOR=0.693	GT:AD:DP:GQ:PL	1/1:0,16:16:47:718,47,0
2L	12765681	2L_12765681_SNP	G	T	736.77	.	AC=2;AF=1.00;AN=2;DB;DP=16;ExcessHet=3.0103;FS=0.000;MLEAC=2;MLEAF=1.00;MQ=42.56;QD=26.86;SOR=0.941	GT:AD:DP:GQ:PL	1/1:0,16:16:51:765,51,0
2L	12765683	.	T	TGTGTGTG	772.73	.	AC=2;AF=1.00;AN=2;DP=16;ExcessHet=3.0103;FS=0.000;MLEAC=2;MLEAF=1.00;MQ=42.56;QD=31.00;SOR=0.941	GT:AD:DP:GQ:PL	1/1:0,16:16:54:810,54,0
2L	12765684	.	TA	T	772.73	.	AC=2;AF=1.00;AN=2;DP=15;ExcessHet=3.0103;FS=0.000;MLEAC=2;MLEAF=1.00;MQ=42.60;QD=29.66;SOR=1.112	GT:AD:DP:GQ:PL	1/1:0,15:15:54:810,54,0
2L	12765700	.	T	TG	663.73	.	AC=2;AF=1.00;AN=2;DP=16;ExcessHet=3.0103;FS=0.000;MLEAC=2;MLEAF=1.00;MQ=42.69;QD=29.54;SOR=0.941	GT:AD:DP:GQ:PL	1/1:0,16:16:48:701,48,0
2L	12766153	2L_12766153_SNP	A	T	1234.77	.	AC=2;AF=1.00;AN=2;DB;DP=45;ExcessHet=3.0103;FS=0.000;MLEAC=2;MLEAF=1.00;MQ=44.00;QD=27.44;SOR=0.829	GT:AD:DP:GQ:PL	1/1:0,45:45:99:1263,135,0
2L	12766169	2L_12766169_SNP	A	G	1260.77	.	AC=2;AF=1.00;AN=2;DB;DP=47;ExcessHet=3.0103;FS=0.000;MLEAC=2;MLEAF=1.00;MQ=44.00;QD=26.82;SOR=0.919	GT:AD:DP:GQ:PL	1/1:0,47:47:99:1289,141,0
2L	12766552	2L_12766552_SNP	C	A	1494.77	.	AC=2;AF=1.00;AN=2;DB;DP=57;ExcessHet=3.0103;FS=0.000;MLEAC=2;MLEAF=1.00;MQ=44.00;QD=26.22;SOR=0.800	GT:AD:DP:GQ:PL	1/1:0,57:57:99:1523,170,0
2L	12766730	2L_12766730_SNP	G	C	1646.77	.	AC=2;AF=1.00;AN=2;DB;DP=61;ExcessHet=3.0103;FS=0.000;MLEAC=2;MLEAF=1.00;MQ=43.48;QD=27.00;SOR=0.793	GT:AD:DP:GQ:PL	1/1:0,61:61:99:1675,182,0
2L	12766755	2L_12766755_SNP	A	G	1576.77	.	AC=2;AF=1.00;AN=2;DB;DP=64;ExcessHet=3.0103;FS=0.000;MLEAC=2;MLEAF=1.00;MQ=43.35;QD=25.03;SOR=0.724	GT:AD:DP:GQ:PL	1/1:0,63:63:99:1605,186,0
2L	12766802	2L_12766802_INS	T	TAAA	2664.73	.	AC=2;AF=1.00;AN=2;DB;DP=62;ExcessHet=3.0103;FS=0.000;MLEAC=2;MLEAF=1.00;MQ=43.12;QD=23.59;SOR=1.022	GT:AD:DP:GQ:PL	1/1:0,61:61:99:2702,184,0
2L	12766815	2L_12766815_SNP	A	G	2695.77	.	AC=2;AF=1.00;AN=2;DB;DP=63;ExcessHet=3.0103;FS=0.000;MLEAC=2;MLEAF=1.00;MQ=43.08;QD=34.75;SOR=0.976	GT:AD:DP:GQ:PL	1/1:0,62:62:99:2724,187,0
2L	12766819	2L_12766819_SNP	T	A	2708.77	.	AC=2;AF=1.00;AN=2;DB;DP=60;ExcessHet=3.0103;FS=0.000;MLEAC=2;MLEAF=1.00;MQ=43.13;QD=30.21;SOR=0.871	GT:AD:DP:GQ:PL	1/1:0,59:59:99:2737,187,0
2L	12766823	2L_12766823_SNP	T	A	2626.77	.	AC=2;AF=1.00;AN=2;DB;DP=60;ExcessHet=3.0103;FS=0.000;MLEAC=2;MLEAF=1.00;MQ=43.16;QD=22.73;SOR=0.871	GT:AD:DP:GQ:PL	1/1:0,59:59:99:2655,178,0
2L	12766829	2L_12766829_SNP	T	C	2626.77	.	AC=2;AF=1.00;AN=2;DB;DP=60;ExcessHet=3.0103;FS=0.000;MLEAC=2;MLEAF=1.00;MQ=43.16;QD=29.07;SOR=0.871	GT:AD:DP:GQ:PL	1/1:0,59:59:99:2655,178,0
2L	12766831	2L_12766831_SNP	C	T	2626.77	.	AC=2;AF=1.00;AN=2;DB;DP=59;ExcessHet=3.0103;FS=0.000;MLEAC=2;MLEAF=1.00;MQ=43.15;QD=31.36;SOR=0.836	GT:AD:DP:GQ:PL	1/1:0,58:58:99:2655,178,0
2L	12766863	.	G	T	2355.77	.	AC=2;AF=1.00;AN=2;DP=54;ExcessHet=3.0103;FS=0.000;MLEAC=2;MLEAF=1.00;MQ=43.36;QD=32.15;SOR=1.077	GT:AD:DP:GQ:PL	1/1:0,53:53:99:2384,163,0
2L	12766868	2L_12766868_SNP	T	C	2375.77	.	AC=2;AF=1.00;AN=2;DB;DP=55;ExcessHet=3.0103;FS=0.000;MLEAC=2;MLEAF=1.00;MQ=43.41;QD=31.73;SOR=1.118	GT:AD:DP:GQ:PL	1/1:0,54:54:99:2404,166,0
2L	12766906	.	A	AT	1672.73	.	AC=2;AF=1.00;AN=2;DP=56;ExcessHet=3.0103;FS=0.000;MLEAC=2;MLEAF=1.00;MQ=43.46;QD=30.98;SOR=1.022	GT:AD:DP:GQ:PL	1/1:0,54:54:99:1710,162,0
2L	12766952	2L_12766952_SNP	C	T	1650.77	.	AC=2;AF=1.00;AN=2;DB;DP=62;ExcessHet=3.0103;FS=0.000;MLEAC=2;MLEAF=1.00;MQ=43.27;QD=27.06;SOR=0.865	GT:AD:DP:GQ:PL	1/1:0,61:61:99:1679,183,0
2L	12766990	2L_12766990_SNP	G	A	1795.77	.	AC=2;AF=1.00;AN=2;DB;DP=68;ExcessHet=3.0103;FS=0.000;MLEAC=2;MLEAF=1.00;MQ=43.04;QD=27.21;SOR=0.957	GT:AD:DP:GQ:PL	1/1:0,66:66:99:1824,198,0
2L	12767016	.	CTTG	C	2827.73	.	AC=2;AF=1.00;AN=2;DP=64;ExcessHet=3.0103;FS=0.000;MLEAC=2;MLEAF=1.00;MQ=43.01;QD=28.90;SOR=1.270	GT:AD:DP:GQ:PL	1/1:0,63:63:99:2865,193,0
2L	12767021	.	TAATCAACGG	T	2826.73	.	AC=2;AF=1.00;AN=2;DP=64;ExcessHet=3.0103;FS=0.000;MLEAC=2;MLEAF=1.00;MQ=43.03;QD=33.21;SOR=1.214	GT:AD:DP:GQ:PL	1/1:0,64:64:99:2864,193,0
2L	12767108	2L_12767108_SNP	T	C	1903.77	.	AC=2;AF=1.00;AN=2;DB;DP=72;ExcessHet=3.0103;FS=0.000;MLEAC=2;MLEAF=1.00;MQ=43.54;QD=26.44;SOR=1.002	GT:AD:DP:GQ:PL	1/1:0,72:72:99:1932,214,0
2L	12767352	.	A	AAAG	2364.73	.	AC=2;AF=1.00;AN=2;DP=56;ExcessHet=3.0103;FS=0.000;MLEAC=2;MLEAF=1.00;MQ=43.26;QD=29.42;SOR=1.136	GT:AD:DP:GQ:PL	1/1:0,52:52:99:2402,165,0
2L	12767397	2L_12767397_SNP	G	T	1525.77	.	AC=2;AF=1.00;AN=2;DB;DP=60;ExcessHet=3.0103;FS=0.000;MLEAC=2;MLEAF=1.00;MQ=43.24;QD=25.43;SOR=1.071	GT:AD:DP:GQ:PL	1/1:0,60:60:99:1554,178,0
2L	12767442	2L_12767442_INS	T	TTA	1170.73	.	AC=2;AF=1.00;AN=2;BaseQRankSum=0.734;ClippingRankSum=0.000;DB;DP=67;ExcessHet=3.0103;FS=0.000;MLEAC=2;MLEAF=1.00;MQ=43.32;MQRankSum=-0.041;QD=18.88;ReadPosRankSum=1.578;SOR=0.415	GT:AD:DP:GQ:PL	1/1:3,59:62:99:1208,118,0
2L	12767473	2L_12767473_SNP	C	T	2511.77	.	AC=2;AF=1.00;AN=2;DB;DP=60;ExcessHet=3.0103;FS=0.000;MLEAC=2;MLEAF=1.00;MQ=43.21;QD=24.99;SOR=0.831	GT:AD:DP:GQ:PL	1/1:0,60:60:99:2540,181,0
2L	12767489	.	TA	T	2375.73	.	AC=2;AF=1.00;AN=2;DP=54;ExcessHet=3.0103;FS=0.000;MLEAC=2;MLEAF=1.00;MQ=43.23;QD=28.91;SOR=0.846	GT:AD:DP:GQ:PL	1/1:0,54:54:99:2413,163,0
2L	12767491	2L_12767491_SNP	A	T	2384.77	.	AC=2;AF=1.00;AN=2;DB;DP=53;ExcessHet=3.0103;FS=0.000;MLEAC=2;MLEAF=1.00;MQ=43.22;QD=27.29;SOR=0.808	GT:AD:DP:GQ:PL	1/1:0,53:53:99:2413,163,0
2L	12767506	2L_12767506_SNP	C	T	2312.77	.	AC=2;AF=1.00;AN=2;DB;DP=54;ExcessHet=3.0103;FS=0.000;MLEAC=2;MLEAF=1.00;MQ=43.12;QD=27.50;SOR=0.767	GT:AD:DP:GQ:PL	1/1:0,54:54:99:2341,163,0
2L	12767568	2L_12767568_SNP	G	T	2545.77	.	AC=2;AF=1.00;AN=2;DB;DP=57;ExcessHet=3.0103;FS=0.000;MLEAC=2;MLEAF=1.00;MQ=42.51;QD=34.02;SOR=0.728	GT:AD:DP:GQ:PL	1/1:0,57:57:99:2574,178,0
2L	12767580	2L_12767580_SNP	T	A	2564.77	.	AC=2;AF=1.00;AN=2;DB;DP=56;ExcessHet=3.0103;FS=0.000;MLEAC=2;MLEAF=1.00;MQ=42.37;QD=35.11;SOR=0.765	GT:AD:DP:GQ:PL	1/1:0,56:56:99:2593,175,0
2L	12767588	.	TTACAA	T	2662.73	.	AC=2;AF=1.00;AN=2;DP=57;ExcessHet=3.0103;FS=0.000;MLEAC=2;MLEAF=1.00;MQ=42.37;QD=36.53;SOR=0.800	GT:AD:DP:GQ:PL	1/1:0,57:57:99:2700,181,0
2L	12767595	.	A	G	2626.77	.	AC=2;AF=1.00;AN=2;DP=59;ExcessHet=3.0103;FS=0.000;MLEAC=2;MLEAF=1.00;MQ=42.32;QD=27.97;SOR=0.796	GT:AD:DP:GQ:PL	1/1:0,59:59:99:2655,178,0
2L	12767599	2L_12767599_SNP	A	T	2671.77	.	AC=2;AF=1.00;AN=2;DB;DP=58;ExcessHet=3.0103;FS=0.000;MLEAC=2;MLEAF=1.00;MQ=42.33;QD=29.11;SOR=0.836	GT:AD:DP:GQ:PL	1/1:0,58:58:99:2700,181,0
2L	12767602	2L_12767602_SNP	T	A	2806.77	.	AC=2;AF=1.00;AN=2;DB;DP=61;ExcessHet=3.0103;FS=0.000;MLEAC=2;MLEAF=1.00;MQ=42.31;QD=32.86;SOR=0.941	GT:AD:DP:GQ:PL	1/1:0,61:61:99:2835,190,0
2L	12767623	2L_12767623_SNP	A	G	2896.77	.	AC=2;AF=1.00;AN=2;DB;DP=64;ExcessHet=3.0103;FS=0.000;MLEAC=2;MLEAF=1.00;MQ=42.49;QD=34.60;SOR=0.892	GT:AD:DP:GQ:PL	1/1:0,64:64:99:2925,196,0
2L	12767628	2L_12767628_SNP	C	T	2986.77	.	AC=2;AF=1.00;AN=2;DB;DP=65;ExcessHet=3.0103;FS=0.000;MLEAC=2;MLEAF=1.00;MQ=42.51;QD=27.29;SOR=0.925	GT:AD:DP:GQ:PL	1/1:0,65:65:99:3015,202,0
2L	12767641	2L_12767641_SNP	G	T	2896.77	.	AC=2;AF=1.00;AN=2;DB;DP=65;ExcessHet=3.0103;FS=0.000;MLEAC=2;MLEAF=1.00;MQ=42.54;QD=31.80;SOR=0.925	GT:AD:DP:GQ:PL	1/1:0,65:65:99:2925,196,0
2L	12767662	2L_12767662_SNP	A	T	2855.77	.	AC=2;AF=1.00;AN=2;DB;DP=66;ExcessHet=3.0103;FS=0.000;MLEAC=2;MLEAF=1.00;MQ=42.66;QD=32.65;SOR=0.886	GT:AD:DP:GQ:PL	1/1:0,66:66:99:2884,202,0
2L	12767693	2L_12767693_SNP	C	T	2659.77	.	AC=2;AF=1.00;AN=2;DB;DP=60;ExcessHet=3.0103;FS=0.000;MLEAC=2;MLEAF=1.00;MQ=42.92;QD=25.69;SOR=0.693	GT:AD:DP:GQ:PL	1/1:0,60:60:99:2688,184,0
2L	12767703	2L_12767703_SNP	C	T	2639.77	.	AC=2;AF=1.00;AN=2;DB;DP=60;ExcessHet=3.0103;FS=0.000;MLEAC=2;MLEAF=1.00;MQ=42.95;QD=29.24;SOR=0.693	GT:AD:DP:GQ:PL	1/1:0,60:60:99:2668,181,0
2L	12767733	2L_12767733_SNP	C	T	2519.77	.	AC=2;AF=1.00;AN=2;DB;DP=57;ExcessHet=3.0103;FS=0.000;MLEAC=2;MLEAF=1.00;MQ=43.31;QD=32.92;SOR=0.800	GT:AD:DP:GQ:PL	1/1:0,57:57:99:2548,175,0
2L	12767743	2L_12767743_SNP	C	G	2579.77	.	AC=2;AF=1.00;AN=2;DB;DP=59;ExcessHet=3.0103;FS=0.000;MLEAC=2;MLEAF=1.00;MQ=43.33;QD=27.95;SOR=0.726	GT:AD:DP:GQ:PL	1/1:0,59:59:99:2608,181,0
2L	12767769	2L_12767769_SNP	G	A	1383.77	.	AC=2;AF=1.00;AN=2;DB;DP=52;ExcessHet=3.0103;FS=0.000;MLEAC=2;MLEAF=1.00;MQ=43.51;QD=27.13;SOR=0.994	GT:AD:DP:GQ:PL	1/1:0,51:51:99:1412,153,0
2L	12767848	2L_12767848_SNP	G	A	1497.77	.	AC=2;AF=1.00;AN=2;DB;DP=55;ExcessHet=3.0103;FS=0.000;MLEAC=2;MLEAF=1.00;MQ=43.46;QD=27.23;SOR=1.159	GT:AD:DP:GQ:PL	1/1:0,55:55:99:1526,165,0
2L	12767890	2L_12767890_SNP	G	T	1669.77	.	AC=2;AF=1.00;AN=2;DB;DP=62;ExcessHet=3.0103;FS=0.000;MLEAC=2;MLEAF=1.00;MQ=43.49;QD=26.93;SOR=0.976	GT:AD:DP:GQ:PL	1/1:0,62:62:99:1698,185,0
2L	12768084	2L_12768084_SNP	A	G	1065.77	.	AC=2;AF=1.00;AN=2;DB;DP=39;ExcessHet=3.0103;FS=0.000;MLEAC=2;MLEAF=1.00;MQ=44.00;QD=27.33;SOR=0.968	GT:AD:DP:GQ:PL	1/1:0,39:39:99:1094,117,0
2L	12768300	2L_12768300_SNP	T	A	2178.77	.	AC=2;AF=1.00;AN=2;DB;DP=51;ExcessHet=3.0103;FS=0.000;MLEAC=2;MLEAF=1.00;MQ=43.85;QD=29.78;SOR=0.813	GT:AD:DP:GQ:PL	1/1:0,51:51:99:2207,153,0
2L	12768316	2L_12768316_SNP	G	C	2172.77	.	AC=2;AF=1.00;AN=2;DB;DP=51;ExcessHet=3.0103;FS=0.000;MLEAC=2;MLEAF=1.00;MQ=43.85;QD=30.24;SOR=0.900	GT:AD:DP:GQ:PL	1/1:0,51:51:99:2201,153,0
2L	12768561	2L_12768561_SNP	C	A	1209.77	.	AC=2;AF=1.00;AN=2;BaseQRankSum=1.741;ClippingRankSum=0.000;DB;DP=54;ExcessHet=3.0103;FS=3.345;MLEAC=2;MLEAF=1.00;MQ=43.82;MQRankSum=-0.256;QD=22.40;ReadPosRankSum=-0.541;SOR=0.525	GT:AD:DP:GQ:PL	1/1:1,53:54:99:1238,146,0
2L	12768744	2L_12768744_SNP	G	A	1591.77	.	AC=2;AF=1.00;AN=2;DB;DP=58;ExcessHet=3.0103;FS=0.000;MLEAC=2;MLEAF=1.00;MQ=43.75;QD=27.44;SOR=1.085	GT:AD:DP:GQ:PL	1/1:0,58:58:99:1620,174,0
2L	12768839	2L_12768839_SNP	G	A	1875.77	.	AC=2;AF=1.00;AN=2;DB;DP=69;ExcessHet=3.0103;FS=0.000;MLEAC=2;MLEAF=1.00;MQ=43.27;QD=27.19;SOR=0.980	GT:AD:DP:GQ:PL	1/1:0,69:69:99:1904,207,0
2L	12768867	2L_12768867_SNP	T	A	2337.77	.	AC=2;AF=1.00;AN=2;DB;DP=55;ExcessHet=3.0103;FS=0.000;MLEAC=2;MLEAF=1.00;MQ=42.97;QD=32.48;SOR=1.159	GT:AD:DP:GQ:PL	1/1:0,55:55:99:2366,166,0
2L	12768873	2L_12768873_SNP	T	C	2235.77	.	AC=2;AF=1.00;AN=2;DB;DP=49;ExcessHet=3.0103;FS=0.000;MLEAC=2;MLEAF=1.00;MQ=42.84;QD=32.14;SOR=1.007	GT:AD:DP:GQ:PL	1/1:0,49:49:99:2264,156,0
2L	12768874	.	C	CT	2197.73	.	AC=2;AF=1.00;AN=2;DP=49;ExcessHet=3.0103;FS=0.000;MLEAC=2;MLEAF=1.00;MQ=42.84;QD=30.58;SOR=1.007	GT:AD:DP:GQ:PL	1/1:0,49:49:99:2235,153,0
2L	12768900	.	TGA	T	1987.73	.	AC=2;AF=1.00;AN=2;DP=45;ExcessHet=3.0103;FS=0.000;MLEAC=2;MLEAF=1.00;MQ=42.76;QD=33.18;SOR=0.929	GT:AD:DP:GQ:PL	1/1:0,45:45:99:2025,135,0
2L	12768903	.	TATTACTTG	T	1987.73	.	AC=2;AF=1.00;AN=2;DP=45;ExcessHet=3.0103;FS=0.000;MLEAC=2;MLEAF=1.00;MQ=42.76;QD=28.17;SOR=0.929	GT:AD:DP:GQ:PL	1/1:0,45:45:99:2025,135,0
2L	12768915	2L_12768915_SNP	T	A	2131.77	.	AC=2;AF=1.00;AN=2;DB;DP=46;ExcessHet=3.0103;FS=0.000;MLEAC=2;MLEAF=1.00;MQ=42.79;QD=36.15;SOR=0.874	GT:AD:DP:GQ:PL	1/1:0,46:46:99:2160,144,0
2L	12768927	2L_12768927_SNP	G	A	1996.77	.	AC=2;AF=1.00;AN=2;DB;DP=43;ExcessHet=3.0103;FS=0.000;MLEAC=2;MLEAF=1.00;MQ=42.70;QD=28.96;SOR=1.055	GT:AD:DP:GQ:PL	1/1:0,43:43:99:2025,135,0
2L	12768929	2L_12768929_SNP	T	G	1951.77	.	AC=2;AF=1.00;AN=2;DB;DP=43;ExcessHet=3.0103;FS=0.000;MLEAC=2;MLEAF=1.00;MQ=42.70;QD=31.34;SOR=1.055	GT:AD:DP:GQ:PL	1/1:0,43:43:99:1980,132,0
2L	12768933	2L_12768933_SNP	C	T	2086.77	.	AC=2;AF=1.00;AN=2;DB;DP=44;ExcessHet=3.0103;FS=0.000;MLEAC=2;MLEAF=1.00;MQ=42.73;QD=31.62;SOR=1.230	GT:AD:DP:GQ:PL	1/1:0,44:44:99:2115,141,0
2L	12768945	2L_12768945_SNP	T	A	1996.77	.	AC=2;AF=1.00;AN=2;DB;DP=44;ExcessHet=3.0103;FS=0.000;MLEAC=2;MLEAF=1.00;MQ=42.80;QD=29.41;SOR=1.508	GT:AD:DP:GQ:PL	1/1:0,44:44:99:2025,135,0
2L	12768951	2L_12768951_SNP	T	C	2078.77	.	AC=2;AF=1.00;AN=2;DB;DP=46;ExcessHet=3.0103;FS=0.000;MLEAC=2;MLEAF=1.00;MQ=42.94;QD=30.49;SOR=1.609	GT:AD:DP:GQ:PL	1/1:0,46:46:99:2107,141,0
2L	12768968	2L_12768968_SNP	C	T	1929.77	.	AC=2;AF=1.00;AN=2;DB;DP=46;ExcessHet=3.0103;FS=0.000;MLEAC=2;MLEAF=1.00;MQ=43.26;QD=27.66;SOR=1.609	GT:AD:DP:GQ:PL	1/1:0,46:46:99:1958,139,0
2L	12769551	2L_12769551_SNP	G	T	925.77	.	AC=2;AF=1.00;AN=2;DB;DP=36;ExcessHet=3.0103;FS=0.000;MLEAC=2;MLEAF=1.00;MQ=44.00;QD=25.72;SOR=0.927	GT:AD:DP:GQ:PL	1/1:0,36:36:99:954,107,0
2L	12769752	2L_12769752_SNP	C	T	1302.77	.	AC=2;AF=1.00;AN=2;DB;DP=47;ExcessHet=3.0103;FS=0.000;MLEAC=2;MLEAF=1.00;MQ=44.00;QD=27.72;SOR=1.981	GT:AD:DP:GQ:PL	1/1:0,47:47:99:1331,141,0
2L	12770131	.	A	G	1513.77	.	AC=2;AF=1.00;AN=2;DP=55;ExcessHet=3.0103;FS=0.000;MLEAC=2;MLEAF=1.00;MQ=43.34;QD=27.52;SOR=0.970	GT:AD:DP:GQ:PL	1/1:0,55:55:99:1542,165,0
2L	12770228	2L_12770228_SNP	C	T	1432.77	.	AC=2;AF=1.00;AN=2;DB;DP=53;ExcessHet=3.0103;FS=0.000;MLEAC=2;MLEAF=1.00;MQ=42.79;QD=27.03;SOR=1.402	GT:AD:DP:GQ:PL	1/1:0,53:53:99:1461,159,0
2L	12770278	2L_12770278_SNP	C	G	1373.77	.	AC=2;AF=1.00;AN=2;DB;DP=52;ExcessHet=3.0103;FS=0.000;MLEAC=2;MLEAF=1.00;MQ=41.88;QD=26.42;SOR=1.244	GT:AD:DP:GQ:PL	1/1:0,52:52:99:1402,156,0
2L	12770525	2L_12770525_SNP	C	T	990.77	.	AC=2;AF=1.00;AN=2;DB;DP=40;ExcessHet=3.0103;FS=0.000;MLEAC=2;MLEAF=1.00;MQ=40.13;QD=26.78;SOR=0.984	GT:AD:DP:GQ:PL	1/1:0,37:37:99:1019,111,0
2L	12770724	2L_12770724_SNP	C	T	1359.77	.	AC=2;AF=1.00;AN=2;DB;DP=50;ExcessHet=3.0103;FS=0.000;MLEAC=2;MLEAF=1.00;MQ=43.66;QD=27.75;SOR=1.007	GT:AD:DP:GQ:PL	1/1:0,49:49:99:1388,147,0
2L	12770770	2L_12770770_SNP	C	A	1375.77	.	AC=2;AF=1.00;AN=2;DB;DP=50;ExcessHet=3.0103;FS=0.000;MLEAC=2;MLEAF=1.00;MQ=43.88;QD=27.52;SOR=0.952	GT:AD:DP:GQ:PL	1/1:0,50:50:99:1404,150,0
2L	12770801	2L_12770801_SNP	C	A	1497.77	.	AC=2;AF=1.00;AN=2;DB;DP=54;ExcessHet=3.0103;FS=0.000;MLEAC=2;MLEAF=1.00;MQ=43.78;QD=27.74;SOR=1.445	GT:AD:DP:GQ:PL	1/1:0,54:54:99:1526,162,0
2L	12770847	2L_12770847_SNP	G	C	2646.77	.	AC=2;AF=1.00;AN=2;DB;DP=62;ExcessHet=3.0103;FS=0.000;MLEAC=2;MLEAF=1.00;MQ=43.81;QD=23.63;SOR=1.143	GT:AD:DP:GQ:PL	1/1:0,62:62:99:2675,190,0
2L	12770863	2L_12770863_SNP	C	G	2603.77	.	AC=2;AF=1.00;AN=2;DB;DP=60;ExcessHet=3.0103;FS=0.000;MLEAC=2;MLEAF=1.00;MQ=43.84;QD=28.27;SOR=0.831	GT:AD:DP:GQ:PL	1/1:0,60:60:99:2632,187,0
2L	12770966	2L_12770966_SNP	T	G	1379.77	.	AC=2;AF=1.00;AN=2;DB;DP=53;ExcessHet=3.0103;FS=0.000;MLEAC=2;MLEAF=1.00;MQ=43.40;QD=26.53;SOR=0.770	GT:AD:DP:GQ:PL	1/1:0,52:52:99:1408,156,0
2L	12771147	2L_12771147_SNP	T	G	1354.77	.	AC=2;AF=1.00;AN=2;DB;DP=50;ExcessHet=3.0103;FS=0.000;MLEAC=2;MLEAF=1.00;MQ=42.97;QD=27.10;SOR=1.051	GT:AD:DP:GQ:PL	1/1:0,50:50:99:1383,150,0
2L	12771173	2L_12771173_SNP	T	C	1382.77	.	AC=2;AF=1.00;AN=2;DB;DP=55;ExcessHet=3.0103;FS=0.000;MLEAC=2;MLEAF=1.00;MQ=42.72;QD=25.14;SOR=0.804	GT:AD:DP:GQ:PL	1/1:0,55:55:99:1411,163,0
2L	12771226	2L_12771226_SNP	G	A	2493.77	.	AC=2;AF=1.00;AN=2;DB;DP=57;ExcessHet=3.0103;FS=0.000;MLEAC=2;MLEAF=1.00;MQ=42.13;QD=25.15;SOR=0.728	GT:AD:DP:GQ:PL	1/1:0,57:57:99:2522,172,0
2L	12771231	2L_12771231_SNP	C	T	2596.77	.	AC=2;AF=1.00;AN=2;DB;DP=56;ExcessHet=3.0103;FS=0.000;MLEAC=2;MLEAF=1.00;MQ=41.96;QD=32.35;SOR=0.693	GT:AD:DP:GQ:PL	1/1:0,56:56:99:2625,181,0
2L	12771234	2L_12771234_SNP	A	G	2491.77	.	AC=2;AF=1.00;AN=2;DB;DP=56;ExcessHet=3.0103;FS=0.000;MLEAC=2;MLEAF=1.00;MQ=41.57;QD=31.29;SOR=0.841	GT:AD:DP:GQ:PL	1/1:0,56:56:99:2520,172,0
2L	12771246	.	GT	G	1104.73	.	AC=2;AF=1.00;AN=2;DP=52;ExcessHet=3.0103;FS=0.000;MLEAC=2;MLEAF=1.00;MQ=41.42;QD=22.09;SOR=0.859	GT:AD:DP:GQ:PL	1/1:0,50:50:99:1142,149,0
2L	12771268	.	C	CTAAATGATGCAACTA	2423.73	.	AC=2;AF=1.00;AN=2;DP=49;ExcessHet=3.0103;FS=0.000;MLEAC=2;MLEAF=1.00;MQ=40.99;QD=30.90;SOR=0.733	GT:AD:DP:GQ:PL	1/1:0,49:49:99:2461,165,0
2L	12771287	2L_12771287_SNP	T	A	1331.77	.	AC=2;AF=1.00;AN=2;DB;DP=52;ExcessHet=3.0103;FS=0.000;MLEAC=2;MLEAF=1.00;MQ=40.46;QD=25.61;SOR=0.941	GT:AD:DP:GQ:PL	1/1:0,52:52:99:1360,154,0
2L	12771300	2L_12771300_SNP	C	T	2133.77	.	AC=2;AF=1.00;AN=2;BaseQRankSum=-1.646;ClippingRankSum=0.000;DB;DP=50;ExcessHet=3.0103;FS=3.372;MLEAC=2;MLEAF=1.00;MQ=40.38;MQRankSum=-0.910;QD=31.10;ReadPosRankSum=1.705;SOR=0.549	GT:AD:DP:GQ:PL	1/1:1,49:50:99:2162,122,0
2L	12771301	2L_12771301_SNP	C	G	2133.77	.	AC=2;AF=1.00;AN=2;DB;DP=48;ExcessHet=3.0103;FS=0.000;MLEAC=2;MLEAF=1.00;MQ=40.31;QD=32.13;SOR=0.963	GT:AD:DP:GQ:PL	1/1:0,48:48:99:2162,122,0
2L	12771324	2L_12771324_SNP	C	T	2092.77	.	AC=2;AF=1.00;AN=2;DB;DP=47;ExcessHet=3.0103;FS=0.000;MLEAC=2;MLEAF=1.00;MQ=40.58;QD=26.43;SOR=1.378	GT:AD:DP:GQ:PL	1/1:0,47:47:99:2121,144,0
2L	12771328	2L_12771328_SNP	A	C	2197.77	.	AC=2;AF=1.00;AN=2;DB;DP=45;ExcessHet=3.0103;FS=0.000;MLEAC=2;MLEAF=1.00;MQ=40.52;QD=30.87;SOR=1.414	GT:AD:DP:GQ:PL	1/1:0,45:45:99:2226,151,0
2L	12771332	.	G	GCAGAAACCTTAT	2392.73	.	AC=2;AF=1.00;AN=2;DP=48;ExcessHet=3.0103;FS=0.000;MLEAC=2;MLEAF=1.00;MQ=40.75;QD=28.31;SOR=1.426	GT:AD:DP:GQ:PL	1/1:0,48:48:99:2430,163,0
2L	12771339	2L_12771339_SNP	G	A	2320.77	.	AC=2;AF=1.00;AN=2;DB;DP=51;ExcessHet=3.0103;FS=0.000;MLEAC=2;MLEAF=1.00;MQ=41.47;QD=28.17;SOR=1.094	GT:AD:DP:GQ:PL	1/1:0,51:51:99:2349,159,0
2L	12771340	2L_12771340_SNP	A	G	2274.77	.	AC=2;AF=1.00;AN=2;DB;DP=51;ExcessHet=3.0103;FS=0.000;MLEAC=2;MLEAF=1.00;MQ=41.53;QD=29.12;SOR=1.201	GT:AD:DP:GQ:PL	1/1:0,51:51:99:2303,156,0
2L	12771577	2L_12771577_SNP	T	G	1707.77	.	AC=2;AF=1.00;AN=2;DB;DP=64;ExcessHet=3.0103;FS=0.000;MLEAC=2;MLEAF=1.00;MQ=43.49;QD=26.68;SOR=0.822	GT:AD:DP:GQ:PL	1/1:0,64:64:99:1736,192,0
2L	12771660	2L_12771660_SNP	C	T	1282.77	.	AC=2;AF=1.00;AN=2;DB;DP=48;ExcessHet=3.0103;FS=0.000;MLEAC=2;MLEAF=1.00;MQ=43.47;QD=26.72;SOR=0.963	GT:AD:DP:GQ:PL	1/1:0,48:48:99:1311,144,0
2L	12771712	2L_12771712_SNP	G	T	1236.77	.	AC=2;AF=1.00;AN=2;DB;DP=46;ExcessHet=3.0103;FS=0.000;MLEAC=2;MLEAF=1.00;MQ=43.64;QD=26.89;SOR=1.464	GT:AD:DP:GQ:PL	1/1:0,46:46:99:1265,137,0
2L	12771752	.	TAC	T	2019.73	.	AC=2;AF=1.00;AN=2;BaseQRankSum=-1.436;ClippingRankSum=0.000;DP=54;ExcessHet=3.0103;FS=0.000;MLEAC=2;MLEAF=1.00;MQ=43.86;MQRankSum=-0.105;QD=26.19;ReadPosRankSum=1.327;SOR=0.605	GT:AD:DP:GQ:PL	1/1:1,46:47:99:2057,134,0
2L	12771772	.	A	G	2207.77	.	AC=2;AF=1.00;AN=2;BaseQRankSum=-0.356;ClippingRankSum=0.000;DP=53;ExcessHet=3.0103;FS=0.000;MLEAC=2;MLEAF=1.00;MQ=43.91;MQRankSum=-0.099;QD=29.67;ReadPosRankSum=0.655;SOR=0.481	GT:AD:DP:GQ:PL	1/1:1,52:53:99:2236,152,0
2L	12771890	2L_12771890_SNP	A	T	1364.77	.	AC=2;AF=1.00;AN=2;DB;DP=51;ExcessHet=3.0103;FS=0.000;MLEAC=2;MLEAF=1.00;MQ=43.83;QD=26.76;SOR=1.314	GT:AD:DP:GQ:PL	1/1:0,51:51:99:1393,152,0
2L	12771928	2L_12771928_SNP	G	T	2066.77	.	AC=2;AF=1.00;AN=2;DB;DP=47;ExcessHet=3.0103;FS=0.000;MLEAC=2;MLEAF=1.00;MQ=43.92;QD=29.44;SOR=1.022	GT:AD:DP:GQ:PL	1/1:0,47:47:99:2095,147,0
2L	12771947	2L_12771947_SNP	A	T	2198.77	.	AC=2;AF=1.00;AN=2;DB;DP=50;ExcessHet=3.0103;FS=0.000;MLEAC=2;MLEAF=1.00;MQ=43.92;QD=32.27;SOR=0.693	GT:AD:DP:GQ:PL	1/1:0,50:50:99:2227,151,0
2L	12771959	2L_12771959_SNP	T	C	1979.77	.	AC=2;AF=1.00;AN=2;DB;DP=43;ExcessHet=3.0103;FS=0.000;MLEAC=2;MLEAF=1.00;MQ=43.91;QD=29.43;SOR=0.739	GT:AD:DP:GQ:PL	1/1:0,43:43:99:2008,138,0
2L	12772105	.	C	T	1264.77	.	AC=2;AF=1.00;AN=2;DP=46;ExcessHet=3.0103;FS=0.000;MLEAC=2;MLEAF=1.00;MQ=43.96;QD=27.49;SOR=0.780	GT:AD:DP:GQ:PL	1/1:0,46:46:99:1293,138,0
2L	12772260	.	T	TG	1520.73	.	AC=2;AF=1.00;AN=2;DP=38;ExcessHet=3.0103;FS=0.000;MLEAC=2;MLEAF=1.00;MQ=44.00;QD=26.85;SOR=0.804	GT:AD:DP:GQ:PL	1/1:0,36:36:99:1558,108,0
2L	12772266	.	A	C	1529.77	.	AC=2;AF=1.00;AN=2;DP=35;ExcessHet=3.0103;FS=0.000;MLEAC=2;MLEAF=1.00;MQ=44.00;QD=30.86;SOR=0.749	GT:AD:DP:GQ:PL	1/1:0,35:35:99:1558,108,0
2L	12772383	.	G	GTGT	1270.73	.	AC=2;AF=1.00;AN=2;DP=31;ExcessHet=3.0103;FS=0.000;MLEAC=2;MLEAF=1.00;MQ=43.59;QD=29.89;SOR=2.019	GT:AD:DP:GQ:PL	1/1:0,30:30:90:1308,90,0
2L	12772718	.	A	AT	216.73	.	AC=2;AF=1.00;AN=2;DP=30;ExcessHet=3.0103;FS=0.000;MLEAC=2;MLEAF=1.00;MQ=43.27;QD=16.67;SOR=2.147	GT:AD:DP:GQ:PL	1/1:0,13:13:43:254,43,0
2L	12773077	.	T	TTG	1400.73	.	AC=2;AF=1.00;AN=2;DP=51;ExcessHet=3.0103;FS=0.000;MLEAC=2;MLEAF=1.00;MQ=43.83;QD=30.45;SOR=1.203	GT:AD:DP:GQ:PL	1/1:0,46:46:99:1438,138,0
2L	12774214	2L_12774214_SNP	G	T	1285.77	.	AC=2;AF=1.00;AN=2;DB;DP=48;ExcessHet=3.0103;FS=0.000;MLEAC=2;MLEAF=1.00;MQ=44.00;QD=26.79;SOR=0.963	GT:AD:DP:GQ:PL	1/1:0,48:48:99:1314,144,0
2L	12774351	2L_12774351_SNP	A	G	1093.77	.	AC=2;AF=1.00;AN=2;DB;DP=42;ExcessHet=3.0103;FS=0.000;MLEAC=2;MLEAF=1.00;MQ=43.95;QD=26.04;SOR=0.788	GT:AD:DP:GQ:PL	1/1:0,42:42:99:1122,125,0
2L	12774453	2L_12774453_SNP	A	G	1611.77	.	AC=2;AF=1.00;AN=2;DB;DP=37;ExcessHet=3.0103;FS=0.000;MLEAC=2;MLEAF=1.00;MQ=43.95;QD=26.96;SOR=0.804	GT:AD:DP:GQ:PL	1/1:0,36:36:99:1640,111,0
2L	12774454	2L_12774454_SNP	A	G	1640.77	.	AC=2;AF=1.00;AN=2;DB;DP=36;ExcessHet=3.0103;FS=0.000;MLEAC=2;MLEAF=1.00;MQ=43.95;QD=30.90;SOR=1.002	GT:AD:DP:GQ:PL	1/1:0,35:35:99:1669,114,0
2L	12774464	2L_12774464_SNP	C	T	1599.77	.	AC=2;AF=1.00;AN=2;DB;DP=38;ExcessHet=3.0103;FS=0.000;MLEAC=2;MLEAF=1.00;MQ=43.95;QD=27.57;SOR=1.121	GT:AD:DP:GQ:PL	1/1:0,37:37:99:1628,111,0
2L	12774559	.	GA	G	597.73	.	AC=2;AF=1.00;AN=2;BaseQRankSum=-0.175;ClippingRankSum=0.000;DP=37;ExcessHet=3.0103;FS=3.590;MLEAC=2;MLEAF=1.00;MQ=44.00;MQRankSum=0.000;QD=17.58;ReadPosRankSum=-1.084;SOR=0.738	GT:AD:DP:GQ:PL	1/1:1,33:34:79:635,79,0
2L	12775117	2L_12775117_SNP	T	A	1104.77	.	AC=2;AF=1.00;AN=2;DB;DP=43;ExcessHet=3.0103;FS=0.000;MLEAC=2;MLEAF=1.00;MQ=43.91;QD=26.95;SOR=0.954	GT:AD:DP:GQ:PL	1/1:0,41:41:99:1133,122,0
2L	12775323	.	C	T	1308.77	.	AC=2;AF=1.00;AN=2;DP=47;ExcessHet=3.0103;FS=0.000;MLEAC=2;MLEAF=1.00;MQ=43.60;QD=27.85;SOR=0.823	GT:AD:DP:GQ:PL	1/1:0,47:47:99:1337,141,0
2L	12775353	2L_12775353_SNP	G	A	999.77	.	AC=2;AF=1.00;AN=2;BaseQRankSum=1.904;ClippingRankSum=0.000;DB;DP=40;ExcessHet=3.0103;FS=0.000;MLEAC=2;MLEAF=1.00;MQ=43.59;MQRankSum=-0.407;QD=25.64;ReadPosRankSum=1.645;SOR=0.446	GT:AD:DP:GQ:PL	1/1:1,38:39:99:1028,107,0
2L	12775426	.	AGGTTAAAGAAATTGGCCTTCAATG	A	1721.73	.	AC=2;AF=1.00;AN=2;DP=40;ExcessHet=3.0103;FS=0.000;MLEAC=2;MLEAF=1.00;MQ=43.49;QD=37.00;SOR=1.292	GT:AD:DP:GQ:PL	1/1:0,40:40:99:1759,121,0
2L	12775525	2L_12775525_SNP	A	G	1225.77	.	AC=2;AF=1.00;AN=2;DB;DP=46;ExcessHet=3.0103;FS=0.000;MLEAC=2;MLEAF=1.00;MQ=42.92;QD=26.65;SOR=0.874	GT:AD:DP:GQ:PL	1/1:0,46:46:99:1254,138,0
2L	12775566	.	T	TTATAATAATAATTTCG	1613.73	.	AC=2;AF=1.00;AN=2;DP=36;ExcessHet=3.0103;FS=0.000;MLEAC=2;MLEAF=1.00;MQ=42.67;QD=28.97;SOR=0.693	GT:AD:DP:GQ:PL	1/1:0,32:32:99:1651,111,0
2L	12775606	2L_12775606_SNP	G	T	893.77	.	AC=2;AF=1.00;AN=2;DB;DP=33;ExcessHet=3.0103;FS=0.000;MLEAC=2;MLEAF=1.00;MQ=42.79;QD=27.08;SOR=1.542	GT:AD:DP:GQ:PL	1/1:0,33:33:99:922,99,0
2L	12775617	2L_12775617_SNP	A	G	886.77	.	AC=2;AF=1.00;AN=2;DB;DP=35;ExcessHet=3.0103;FS=0.000;MLEAC=2;MLEAF=1.00;MQ=42.91;QD=25.34;SOR=1.675	GT:AD:DP:GQ:PL	1/1:0,35:35:99:915,104,0
2L	12775733	2L_12775733_SNP	A	G	1154.77	.	AC=2;AF=1.00;AN=2;DB;DP=44;ExcessHet=3.0103;FS=0.000;MLEAC=2;MLEAF=1.00;MQ=43.64;QD=26.24;SOR=0.883	GT:AD:DP:GQ:PL	1/1:0,44:44:99:1183,131,0
2L	12777932	2L_12777932_SNP	G	C	1796.77	.	AC=2;AF=1.00;AN=2;DB;DP=67;ExcessHet=3.0103;FS=0.000;MLEAC=2;MLEAF=1.00;MQ=44.00;QD=26.82;SOR=0.990	GT:AD:DP:GQ:PL	1/1:0,67:67:99:1825,200,0
2L	12778090	2L_12778090_SNP	T	C	1315.77	.	AC=2;AF=1.00;AN=2;DB;DP=50;ExcessHet=3.0103;FS=0.000;MLEAC=2;MLEAF=1.00;MQ=43.92;QD=26.85;SOR=1.225	GT:AD:DP:GQ:PL	1/1:0,49:49:99:1344,147,0
2L	12778138	2L_12778138_SNP	G	A	1188.77	.	AC=2;AF=1.00;AN=2;BaseQRankSum=1.803;ClippingRankSum=0.000;DB;DP=46;ExcessHet=3.0103;FS=4.491;MLEAC=2;MLEAF=1.00;MQ=43.96;MQRankSum=6.784;QD=26.42;ReadPosRankSum=0.709;SOR=1.326	GT:AD:DP:GQ:PL	1/1:1,44:45:99:1217,125,0
2L	12778159	2L_12778159_SNP	G	A	1006.77	.	AC=2;AF=1.00;AN=2;DB;DP=39;ExcessHet=3.0103;FS=0.000;MLEAC=2;MLEAF=1.00;MQ=44.00;QD=26.49;SOR=1.670	GT:AD:DP:GQ:PL	1/1:0,38:38:99:1035,114,0
2L	12778430	.	TGGGGG	T	39.73	.	AC=1;AF=0.500;AN=2;BaseQRankSum=-1.036;ClippingRankSum=0.000;DP=8;ExcessHet=3.0103;FS=3.979;MLEAC=1;MLEAF=0.500;MQ=43.64;MQRankSum=0.524;QD=7.95;ReadPosRankSum=0.967;SOR=2.245	GT:AD:DP:GQ:PL	0/1:3,2:5:64:77,0,64
2L	12778909	.	G	C	1361.77	.	AC=2;AF=1.00;AN=2;DP=49;ExcessHet=3.0103;FS=0.000;MLEAC=2;MLEAF=1.00;MQ=43.96;QD=27.79;SOR=0.818	GT:AD:DP:GQ:PL	1/1:0,49:49:99:1390,147,0
2L	12779973	.	T	TCACACA	1358.73	.	AC=2;AF=1.00;AN=2;BaseQRankSum=-0.917;ClippingRankSum=0.000;DP=40;ExcessHet=3.0103;FS=0.000;MLEAC=2;MLEAF=1.00;MQ=43.02;MQRankSum=-0.214;QD=30.45;ReadPosRankSum=1.138;SOR=0.307	GT:AD:DP:GQ:PL	1/1:1,31:32:82:1396,82,0
2L	12780461	.	C	G	1308.77	.	AC=2;AF=1.00;AN=2;DP=48;ExcessHet=3.0103;FS=0.000;MLEAC=2;MLEAF=1.00;MQ=44.00;QD=27.27;SOR=0.693	GT:AD:DP:GQ:PL	1/1:0,48:48:99:1337,144,0
2L	12780965	2L_12780965_SNP	C	T	1647.77	.	AC=2;AF=1.00;AN=2;DB;DP=62;ExcessHet=3.0103;FS=0.000;MLEAC=2;MLEAF=1.00;MQ=43.95;QD=26.58;SOR=0.693	GT:AD:DP:GQ:PL	1/1:0,62:62:99:1676,185,0
2L	12789461	.	G	GAATCAAACGT	2789.73	.	AC=2;AF=1.00;AN=2;DP=58;ExcessHet=3.0103;FS=0.000;MLEAC=2;MLEAF=1.00;MQ=40.38;QD=30.40;SOR=1.733	GT:AD:DP:GQ:PL	1/1:0,58:58:99:2827,190,0
2L	12789484	2L_12789484_SNP	A	G	2557.77	.	AC=2;AF=1.00;AN=2;DB;DP=60;ExcessHet=3.0103;FS=0.000;MLEAC=2;MLEAF=1.00;MQ=40.35;QD=32.17;SOR=1.688	GT:AD:DP:GQ:PL	1/1:0,60:60:99:2586,184,0
2L	12789535	.	ATGT	A	2469.73	.	AC=2;AF=1.00;AN=2;DP=57;ExcessHet=3.0103;FS=0.000;MLEAC=2;MLEAF=1.00;MQ=41.14;QD=29.93;SOR=1.651	GT:AD:DP:GQ:PL	1/1:0,56:56:99:2507,169,0
2L	12789539	.	ATTCG	A	2603.73	.	AC=2;AF=1.00;AN=2;DP=56;ExcessHet=3.0103;FS=0.000;MLEAC=2;MLEAF=1.00;MQ=41.09;QD=29.95;SOR=1.651	GT:AD:DP:GQ:PL	1/1:0,56:56:99:2641,178,0
2L	12789546	2L_12789546_SNP	T	A	2657.77	.	AC=2;AF=1.00;AN=2;DB;DP=57;ExcessHet=3.0103;FS=0.000;MLEAC=2;MLEAF=1.00;MQ=41.20;QD=30.70;SOR=1.453	GT:AD:DP:GQ:PL	1/1:0,57:57:99:2686,181,0
2L	12789548	2L_12789548_DEL	ACTGTAT	A	2707.73	.	AC=2;AF=1.00;AN=2;DB;DP=55;ExcessHet=3.0103;FS=0.000;MLEAC=2;MLEAF=1.00;MQ=41.39;QD=26.20;SOR=1.371	GT:AD:DP:GQ:PL	1/1:0,55:55:99:2745,184,0
2L	12789565	2L_12789565_SNP	A	T	2626.77	.	AC=2;AF=1.00;AN=2;DB;DP=58;ExcessHet=3.0103;FS=0.000;MLEAC=2;MLEAF=1.00;MQ=41.73;QD=26.41;SOR=1.493	GT:AD:DP:GQ:PL	1/1:0,58:58:99:2655,178,0
2L	12789583	.	A	AGT	2617.73	.	AC=2;AF=1.00;AN=2;DP=59;ExcessHet=3.0103;FS=0.000;MLEAC=2;MLEAF=1.00;MQ=42.57;QD=32.02;SOR=1.217	GT:AD:DP:GQ:PL	1/1:0,59:59:99:2655,178,0
2L	12789584	.	TCTC	T	2617.73	.	AC=2;AF=1.00;AN=2;DP=59;ExcessHet=3.0103;FS=0.000;MLEAC=2;MLEAF=1.00;MQ=42.57;QD=28.71;SOR=1.217	GT:AD:DP:GQ:PL	1/1:0,59:59:99:2655,178,0
2L	12790046	.	T	TC	1230.73	.	AC=2;AF=1.00;AN=2;DP=46;ExcessHet=3.0103;FS=0.000;MLEAC=2;MLEAF=1.00;MQ=43.79;QD=26.76;SOR=0.874	GT:AD:DP:GQ:PL	1/1:0,46:46:99:1268,138,0
2L	12790057	.	TC	T	974.73	.	AC=2;AF=1.00;AN=2;DP=43;ExcessHet=3.0103;FS=0.000;MLEAC=2;MLEAF=1.00;MQ=43.77;QD=23.21;SOR=1.005	GT:AD:DP:GQ:PL	1/1:0,42:42:99:1012,126,0
2L	12790086	2L_12790086_DEL	GA	G	1668.73	.	AC=2;AF=1.00;AN=2;DB;DP=46;ExcessHet=3.0103;FS=0.000;MLEAC=2;MLEAF=1.00;MQ=43.79;QD=34.54;SOR=0.976	GT:AD:DP:GQ:PL	1/1:0,46:46:99:1706,138,0
2L	12790116	2L_12790116_DEL	CA	C	810.73	.	AC=2;AF=1.00;AN=2;DB;DP=41;ExcessHet=3.0103;FS=0.000;MLEAC=2;MLEAF=1.00;MQ=43.76;QD=21.91;SOR=0.746	GT:AD:DP:GQ:PL	1/1:0,37:37:99:848,111,0
2L	12790188	2L_12790188_SNP	C	T	950.77	.	AC=2;AF=1.00;AN=2;DB;DP=38;ExcessHet=3.0103;FS=0.000;MLEAC=2;MLEAF=1.00;MQ=43.90;QD=25.02;SOR=0.914	GT:AD:DP:GQ:PL	1/1:0,38:38:99:979,112,0
2L	12790334	2L_12790334_SNP	G	C	2491.77	.	AC=2;AF=1.00;AN=2;DB;DP=56;ExcessHet=3.0103;FS=0.000;MLEAC=2;MLEAF=1.00;MQ=43.37;QD=26.22;SOR=0.922	GT:AD:DP:GQ:PL	1/1:0,56:56:99:2520,169,0
2L	12790335	2L_12790335_SNP	G	A	2536.77	.	AC=2;AF=1.00;AN=2;DB;DP=56;ExcessHet=3.0103;FS=0.000;MLEAC=2;MLEAF=1.00;MQ=43.37;QD=30.88;SOR=0.922	GT:AD:DP:GQ:PL	1/1:0,56:56:99:2565,172,0
2L	12790339	2L_12790339_SNP	G	T	2581.77	.	AC=2;AF=1.00;AN=2;DB;DP=57;ExcessHet=3.0103;FS=0.000;MLEAC=2;MLEAF=1.00;MQ=43.34;QD=28.35;SOR=0.960	GT:AD:DP:GQ:PL	1/1:0,57:57:99:2610,175,0
2L	12790341	.	CA	C	2629.73	.	AC=2;AF=1.00;AN=2;DP=58;ExcessHet=3.0103;FS=0.000;MLEAC=2;MLEAF=1.00;MQ=43.35;QD=32.41;SOR=0.997	GT:AD:DP:GQ:PL	1/1:0,58:58:99:2667,181,0
2L	12790349	2L_12790349_SNP	T	G	2599.77	.	AC=2;AF=1.00;AN=2;DB;DP=54;ExcessHet=3.0103;FS=0.000;MLEAC=2;MLEAF=1.00;MQ=43.23;QD=27.45;SOR=0.931	GT:AD:DP:GQ:PL	1/1:0,54:54:99:2628,181,0
2L	12790373	2L_12790373_SNP	A	C	1453.77	.	AC=2;AF=1.00;AN=2;BaseQRankSum=1.815;ClippingRankSum=0.000;DB;DP=57;ExcessHet=3.0103;FS=3.757;MLEAC=2;MLEAF=1.00;MQ=43.24;MQRankSum=-0.757;QD=25.50;ReadPosRankSum=-1.094;SOR=0.814	GT:AD:DP:GQ:PL	1/1:1,56:57:99:1482,160,0
2L	12790394	2L_12790394_SNP	A	T	2638.77	.	AC=2;AF=1.00;AN=2;DB;DP=60;ExcessHet=3.0103;FS=0.000;MLEAC=2;MLEAF=1.00;MQ=43.28;QD=31.38;SOR=1.160	GT:AD:DP:GQ:PL	1/1:0,60:60:99:2667,181,0
2L	12790400	2L_12790400_SNP	C	A	2572.77	.	AC=2;AF=1.00;AN=2;DB;DP=58;ExcessHet=3.0103;FS=0.000;MLEAC=2;MLEAF=1.00;MQ=43.29;QD=29.56;SOR=1.179	GT:AD:DP:GQ:PL	1/1:0,58:58:99:2601,175,0
2L	12790411	2L_12790411_SNP	A	G	1559.77	.	AC=2;AF=1.00;AN=2;DB;DP=58;ExcessHet=3.0103;FS=0.000;MLEAC=2;MLEAF=1.00;MQ=43.29;QD=26.89;SOR=1.278	GT:AD:DP:GQ:PL	1/1:0,58:58:99:1588,174,0
2L	12790450	2L_12790450_SNP	G	A	2511.77	.	AC=2;AF=1.00;AN=2;DB;DP=57;ExcessHet=3.0103;FS=0.000;MLEAC=2;MLEAF=1.00;MQ=43.31;QD=32.16;SOR=1.342	GT:AD:DP:GQ:PL	1/1:0,57:57:99:2540,172,0
2L	12790453	.	A	AAC	2502.73	.	AC=2;AF=1.00;AN=2;DP=56;ExcessHet=3.0103;FS=0.000;MLEAC=2;MLEAF=1.00;MQ=43.30;QD=29.78;SOR=1.412	GT:AD:DP:GQ:PL	1/1:0,56:56:99:2540,172,0
2L	12790457	.	TGA	T	2544.73	.	AC=2;AF=1.00;AN=2;DP=57;ExcessHet=3.0103;FS=0.000;MLEAC=2;MLEAF=1.00;MQ=43.31;QD=29.26;SOR=1.453	GT:AD:DP:GQ:PL	1/1:0,57:57:99:2582,175,0
2L	12790475	2L_12790475_SNP	C	T	1563.77	.	AC=2;AF=1.00;AN=2;DB;DP=57;ExcessHet=3.0103;FS=0.000;MLEAC=2;MLEAF=1.00;MQ=43.48;QD=27.43;SOR=1.342	GT:AD:DP:GQ:PL	1/1:0,57:57:99:1592,171,0
2L	12790536	2L_12790536_SNP	G	T	1444.77	.	AC=2;AF=1.00;AN=2;BaseQRankSum=1.759;ClippingRankSum=0.000;DB;DP=54;ExcessHet=3.0103;FS=3.522;MLEAC=2;MLEAF=1.00;MQ=43.81;MQRankSum=-0.400;QD=26.75;ReadPosRankSum=0.809;SOR=0.651	GT:AD:DP:GQ:PL	1/1:1,53:54:99:1473,137,0
2L	12790552	.	AT	A	1783.73	.	AC=2;AF=1.00;AN=2;DP=58;ExcessHet=3.0103;FS=0.000;MLEAC=2;MLEAF=1.00;MQ=43.82;QD=31.85;SOR=1.302	GT:AD:DP:GQ:PL	1/1:0,56:56:99:1821,168,0
2L	12790572	2L_12790572_SNP	T	C	1420.77	.	AC=2;AF=1.00;AN=2;DB;DP=55;ExcessHet=3.0103;FS=0.000;MLEAC=2;MLEAF=1.00;MQ=43.85;QD=25.83;SOR=1.262	GT:AD:DP:GQ:PL	1/1:0,55:55:99:1449,164,0
2L	12790630	2L_12790630_SNP	C	A	1328.77	.	AC=2;AF=1.00;AN=2;DB;DP=48;ExcessHet=3.0103;FS=0.000;MLEAC=2;MLEAF=1.00;MQ=43.99;QD=27.68;SOR=1.863	GT:AD:DP:GQ:PL	1/1:0,48:48:99:1357,144,0
2L	12791164	2L_12791164_INS	T	TG	1785.73	.	AC=2;AF=1.00;AN=2;DB;DP=52;ExcessHet=3.0103;FS=0.000;MLEAC=2;MLEAF=1.00;MQ=43.70;QD=34.34;SOR=1.036	GT:AD:DP:GQ:PL	1/1:0,52:52:99:1823,156,0
2L	12791225	2L_12791225_SNP	A	G	1913.77	.	AC=2;AF=1.00;AN=2;DB;DP=44;ExcessHet=3.0103;FS=0.000;MLEAC=2;MLEAF=1.00;MQ=42.52;QD=26.70;SOR=0.990	GT:AD:DP:GQ:PL	1/1:0,44:44:99:1942,132,0
2L	12791230	2L_12791230_SNP	G	A	1964.77	.	AC=2;AF=1.00;AN=2;DB;DP=43;ExcessHet=3.0103;FS=0.000;MLEAC=2;MLEAF=1.00;MQ=42.44;QD=26.45;SOR=0.836	GT:AD:DP:GQ:PL	1/1:0,43:43:99:1993,135,0
2L	12791238	2L_12791238_SNP	A	G	1954.77	.	AC=2;AF=1.00;AN=2;DB;DP=43;ExcessHet=3.0103;FS=0.000;MLEAC=2;MLEAF=1.00;MQ=42.32;QD=23.09;SOR=0.836	GT:AD:DP:GQ:PL	1/1:0,43:43:99:1983,135,0
2L	12791240	.	ATT	A	1796.73	.	AC=2;AF=1.00;AN=2;DP=49;ExcessHet=3.0103;FS=0.000;MLEAC=2;MLEAF=1.00;MQ=42.14;QD=33.19;SOR=1.101	GT:AD:DP:GQ:PL	1/1:0,43:43:99:1834,132,0
2L	12791293	.	A	AATCCCCTTAAAGTTTCATTGTCC	1998.73	.	AC=2;AF=1.00;AN=2;DP=38;ExcessHet=3.0103;FS=0.000;MLEAC=2;MLEAF=1.00;MQ=41.52;QD=25.08;SOR=0.914	GT:AD:DP:GQ:PL	1/1:0,38:38:99:2036,138,0
2L	12791566	.	AG	A	686.73	.	AC=2;AF=1.00;AN=2;BaseQRankSum=-1.396;ClippingRankSum=0.000;DP=37;ExcessHet=3.0103;FS=0.000;MLEAC=2;MLEAF=1.00;MQ=42.49;MQRankSum=-0.507;QD=19.08;ReadPosRankSum=0.241;SOR=1.038	GT:AD:DP:GQ:PL	1/1:1,35:36:87:724,87,0
2L	12791580	2L_12791580_SNP	G	T	1466.77	.	AC=2;AF=1.00;AN=2;DB;DP=32;ExcessHet=3.0103;FS=0.000;MLEAC=2;MLEAF=1.00;MQ=42.88;QD=29.80;SOR=1.681	GT:AD:DP:GQ:PL	1/1:0,32:32:99:1495,105,0
2L	12795398	2L_12795398_SNP	T	C	1470.77	.	AC=2;AF=1.00;AN=2;DB;DP=56;ExcessHet=3.0103;FS=0.000;MLEAC=2;MLEAF=1.00;MQ=42.85;QD=26.74;SOR=0.970	GT:AD:DP:GQ:PL	1/1:0,55:55:99:1499,165,0
2L	12795578	2L_12795578_SNP	A	G	1332.77	.	AC=2;AF=1.00;AN=2;DB;DP=50;ExcessHet=3.0103;FS=0.000;MLEAC=2;MLEAF=1.00;MQ=43.66;QD=26.66;SOR=0.952	GT:AD:DP:GQ:PL	1/1:0,50:50:99:1361,150,0
2L	12795637	2L_12795637_SNP	A	G	1339.77	.	AC=2;AF=1.00;AN=2;DB;DP=50;ExcessHet=3.0103;FS=0.000;MLEAC=2;MLEAF=1.00;MQ=43.80;QD=26.80;SOR=1.157	GT:AD:DP:GQ:PL	1/1:0,50:50:99:1368,150,0
2L	12795798	2L_12795798_SNP	C	T	1431.77	.	AC=2;AF=1.00;AN=2;DB;DP=53;ExcessHet=3.0103;FS=0.000;MLEAC=2;MLEAF=1.00;MQ=44.00;QD=27.53;SOR=0.853	GT:AD:DP:GQ:PL	1/1:0,52:52:99:1460,156,0
2L	12795823	.	CCTCTCT	C	1717.73	.	AC=2;AF=1.00;AN=2;DP=51;ExcessHet=3.0103;FS=0.000;MLEAC=2;MLEAF=1.00;MQ=43.67;QD=27.43;SOR=0.743	GT:AD:DP:GQ:PL	1/1:0,42:42:99:1755,127,0
2L	12795960	2L_12795960_SNP	A	G	1328.77	.	AC=2;AF=1.00;AN=2;DB;DP=51;ExcessHet=3.0103;FS=0.000;MLEAC=2;MLEAF=1.00;MQ=43.67;QD=26.05;SOR=0.732	GT:AD:DP:GQ:PL	1/1:0,51:51:99:1357,152,0
2L	12796055	2L_12796055_SNP	C	A	2515.77	.	AC=2;AF=1.00;AN=2;DB;DP=57;ExcessHet=3.0103;FS=0.000;MLEAC=2;MLEAF=1.00;MQ=44.00;QD=34.74;SOR=0.960	GT:AD:DP:GQ:PL	1/1:0,57:57:99:2544,178,0
2L	12796058	2L_12796058_SNP	T	A	2573.77	.	AC=2;AF=1.00;AN=2;DB;DP=60;ExcessHet=3.0103;FS=0.000;MLEAC=2;MLEAF=1.00;MQ=44.00;QD=30.21;SOR=0.906	GT:AD:DP:GQ:PL	1/1:0,60:60:99:2602,184,0
2L	12796110	2L_12796110_SNP	A	C	1714.77	.	AC=2;AF=1.00;AN=2;DB;DP=63;ExcessHet=3.0103;FS=0.000;MLEAC=2;MLEAF=1.00;MQ=43.61;QD=27.22;SOR=0.859	GT:AD:DP:GQ:PL	1/1:0,63:63:99:1743,189,0
2L	12796225	2L_12796225_SNP	A	T	1656.77	.	AC=2;AF=1.00;AN=2;DB;DP=62;ExcessHet=3.0103;FS=0.000;MLEAC=2;MLEAF=1.00;MQ=43.33;QD=27.16;SOR=0.865	GT:AD:DP:GQ:PL	1/1:0,61:61:99:1685,183,0
2L	12796438	.	T	TA	1756.73	.	AC=2;AF=1.00;AN=2;DP=61;ExcessHet=3.0103;FS=0.000;MLEAC=2;MLEAF=1.00;MQ=43.53;QD=29.78;SOR=1.421	GT:AD:DP:GQ:PL	1/1:0,59:59:99:1794,177,0
2L	12796646	2L_12796646_SNP	T	A	1809.77	.	AC=2;AF=1.00;AN=2;DB;DP=42;ExcessHet=3.0103;FS=0.000;MLEAC=2;MLEAF=1.00;MQ=43.87;QD=27.39;SOR=0.892	GT:AD:DP:GQ:PL	1/1:0,42:42:99:1838,126,0
2L	12796654	.	A	ACACAAG	1881.73	.	AC=2;AF=1.00;AN=2;DP=43;ExcessHet=3.0103;FS=0.000;MLEAC=2;MLEAF=1.00;MQ=43.87;QD=32.71;SOR=0.739	GT:AD:DP:GQ:PL	1/1:0,43:43:99:1919,129,0
2L	12798111	.	C	CTTCCTGCTG	1868.73	.	AC=2;AF=1.00;AN=2;DP=50;ExcessHet=3.0103;FS=0.000;MLEAC=2;MLEAF=1.00;MQ=45.74;QD=30.30;SOR=0.743	GT:AD:DP:GQ:PL	1/1:0,39:39:99:1906,131,0
2L	12798220	.	A	T	1292.77	.	AC=2;AF=1.00;AN=2;DP=47;ExcessHet=3.0103;FS=0.000;MLEAC=2;MLEAF=1.00;MQ=42.63;QD=27.51;SOR=0.735	GT:AD:DP:GQ:PL	1/1:0,47:47:99:1321,141,0
2L	12798724	2L_12798724_SNP	G	T	1242.77	.	AC=2;AF=1.00;AN=2;DB;DP=46;ExcessHet=3.0103;FS=0.000;MLEAC=2;MLEAF=1.00;MQ=43.37;QD=27.02;SOR=1.464	GT:AD:DP:GQ:PL	1/1:0,46:46:99:1271,138,0
2L	12798826	.	TC	T	2220.73	.	AC=2;AF=1.00;AN=2;DP=51;ExcessHet=3.0103;FS=0.000;MLEAC=2;MLEAF=1.00;MQ=42.90;QD=35.22;SOR=0.693	GT:AD:DP:GQ:PL	1/1:0,50:50:99:2258,154,0
2L	12798830	.	G	GC	2220.73	.	AC=2;AF=1.00;AN=2;DP=51;ExcessHet=3.0103;FS=0.000;MLEAC=2;MLEAF=1.00;MQ=42.86;QD=28.13;SOR=0.732	GT:AD:DP:GQ:PL	1/1:0,51:51:99:2258,154,0
2L	12798872	2L_12798872_DEL	CTATGGT	C	1821.73	.	AC=2;AF=1.00;AN=2;DB;DP=41;ExcessHet=3.0103;FS=0.000;MLEAC=2;MLEAF=1.00;MQ=41.76;QD=30.49;SOR=0.843	GT:AD:DP:GQ:PL	1/1:0,41:41:99:1859,127,0
2L	12798895	2L_12798895_SNP	A	C	1767.77	.	AC=2;AF=1.00;AN=2;DB;DP=40;ExcessHet=3.0103;FS=0.000;MLEAC=2;MLEAF=1.00;MQ=40.98;QD=27.64;SOR=0.693	GT:AD:DP:GQ:PL	1/1:0,40:40:99:1796,126,0
2L	12798923	2L_12798923_SNP	A	T	1848.77	.	AC=2;AF=1.00;AN=2;DB;DP=42;ExcessHet=3.0103;FS=0.000;MLEAC=2;MLEAF=1.00;MQ=40.54;QD=32.98;SOR=0.788	GT:AD:DP:GQ:PL	1/1:0,42:42:99:1877,129,0
2L	12798936	2L_12798936_SNP	A	C	1819.77	.	AC=2;AF=1.00;AN=2;DB;DP=41;ExcessHet=3.0103;FS=0.000;MLEAC=2;MLEAF=1.00;MQ=40.34;QD=20.98;SOR=0.843	GT:AD:DP:GQ:PL	1/1:0,41:41:99:1848,126,0
2L	12798961	2L_12798961_INS	T	TAATACTA	1987.73	.	AC=2;AF=1.00;AN=2;DB;DP=39;ExcessHet=3.0103;FS=0.000;MLEAC=2;MLEAF=1.00;MQ=39.74;QD=28.77;SOR=0.798	GT:AD:DP:GQ:PL	1/1:0,38:38:99:2025,135,0
2L	12798963	.	C	G	2041.77	.	AC=2;AF=1.00;AN=2;DP=43;ExcessHet=3.0103;FS=0.000;MLEAC=2;MLEAF=1.00;MQ=39.91;QD=35.74;SOR=0.941	GT:AD:DP:GQ:PL	1/1:0,43:43:99:2070,138,0
2L	12798966	.	T	TTAG	2032.73	.	AC=2;AF=1.00;AN=2;DP=44;ExcessHet=3.0103;FS=0.000;MLEAC=2;MLEAF=1.00;MQ=40.01;QD=29.05;SOR=0.883	GT:AD:DP:GQ:PL	1/1:0,44:44:99:2070,138,0
2L	12798971	.	G	GTGAAATATTA	2212.73	.	AC=2;AF=1.00;AN=2;DP=45;ExcessHet=3.0103;FS=0.000;MLEAC=2;MLEAF=1.00;MQ=40.04;QD=29.20;SOR=0.929	GT:AD:DP:GQ:PL	1/1:0,45:45:99:2250,151,0
2L	12798987	2L_12798987_SNP	A	C	2356.77	.	AC=2;AF=1.00;AN=2;DB;DP=49;ExcessHet=3.0103;FS=0.000;MLEAC=2;MLEAF=1.00;MQ=40.84;QD=32.87;SOR=1.345	GT:AD:DP:GQ:PL	1/1:0,49:49:99:2385,160,0
2L	12799004	2L_12799004_SNP	G	T	2581.77	.	AC=2;AF=1.00;AN=2;DB;DP=57;ExcessHet=3.0103;FS=0.000;MLEAC=2;MLEAF=1.00;MQ=41.41;QD=31.12;SOR=1.140	GT:AD:DP:GQ:PL	1/1:0,57:57:99:2610,175,0
2L	12799009	2L_12799009_SNP	T	C	2500.77	.	AC=2;AF=1.00;AN=2;DB;DP=56;ExcessHet=3.0103;FS=0.000;MLEAC=2;MLEAF=1.00;MQ=41.67;QD=31.79;SOR=1.101	GT:AD:DP:GQ:PL	1/1:0,56:56:99:2529,171,0
2L	12799103	2L_12799103_SNP	C	T	1556.77	.	AC=2;AF=1.00;AN=2;DB;DP=59;ExcessHet=3.0103;FS=0.000;MLEAC=2;MLEAF=1.00;MQ=43.56;QD=26.39;SOR=1.217	GT:AD:DP:GQ:PL	1/1:0,59:59:99:1585,176,0
2L	12799217	2L_12799217_SNP	T	C	1234.77	.	AC=2;AF=1.00;AN=2;DB;DP=47;ExcessHet=3.0103;FS=0.000;MLEAC=2;MLEAF=1.00;MQ=43.23;QD=26.27;SOR=1.132	GT:AD:DP:GQ:PL	1/1:0,47:47:99:1263,140,0
2L	12799345	.	CCACACACA	C	2733.73	.	AC=2;AF=1.00;AN=2;DP=65;ExcessHet=3.0103;FS=0.000;MLEAC=2;MLEAF=1.00;MQ=43.73;QD=29.65;SOR=0.899	GT:AD:DP:GQ:PL	1/1:0,62:62:99:2771,187,0
2L	12800357	2L_12800357_SNP	A	G	1236.77	.	AC=2;AF=1.00;AN=2;DB;DP=49;ExcessHet=3.0103;FS=0.000;MLEAC=2;MLEAF=1.00;MQ=44.00;QD=25.24;SOR=0.909	GT:AD:DP:GQ:PL	1/1:0,49:49:99:1265,145,0
2L	12800498	2L_12800498_SNP	G	T	1343.77	.	AC=2;AF=1.00;AN=2;DB;DP=52;ExcessHet=3.0103;FS=0.000;MLEAC=2;MLEAF=1.00;MQ=44.00;QD=26.88;SOR=0.773	GT:AD:DP:GQ:PL	1/1:0,50:50:99:1372,150,0
2L	12800603	2L_12800603_SNP	C	A	1205.77	.	AC=2;AF=1.00;AN=2;DB;DP=47;ExcessHet=3.0103;FS=0.000;MLEAC=2;MLEAF=1.00;MQ=44.00;QD=26.79;SOR=1.154	GT:AD:DP:GQ:PL	1/1:0,45:45:99:1234,135,0
2L	12800795	.	CTAAT	C	1319.73	.	AC=1;AF=0.500;AN=2;BaseQRankSum=0.891;ClippingRankSum=0.000;DP=56;ExcessHet=3.0103;FS=4.076;MLEAC=1;MLEAF=0.500;MQ=44.20;MQRankSum=0.794;QD=24.00;ReadPosRankSum=-0.823;SOR=0.263	GT:AD:DP:GQ:PL	0/1:20,35:55:99:1357,0,735
2L	12800828	2L_12800828_SNP	T	C	1320.77	.	AC=2;AF=1.00;AN=2;DB;DP=52;ExcessHet=3.0103;FS=0.000;MLEAC=2;MLEAF=1.00;MQ=44.21;QD=25.40;SOR=0.853	GT:AD:DP:GQ:PL	1/1:0,52:52:99:1349,154,0
2L	12801088	2L_12801088_SNP	A	G	884.77	.	AC=2;AF=1.00;AN=2;DB;DP=35;ExcessHet=3.0103;FS=0.000;MLEAC=2;MLEAF=1.00;MQ=43.94;QD=25.28;SOR=1.148	GT:AD:DP:GQ:PL	1/1:0,35:35:99:913,104,0
2L	12802813	.	A	AT	667.73	.	AC=2;AF=1.00;AN=2;BaseQRankSum=2.604;ClippingRankSum=0.000;DP=53;ExcessHet=3.0103;FS=0.000;MLEAC=2;MLEAF=1.00;MQ=44.00;MQRankSum=0.000;QD=15.53;ReadPosRankSum=0.045;SOR=0.927	GT:AD:DP:GQ:PL	1/1:4,39:43:47:705,47,0
2L	12803254	.	C	T	1334.77	.	AC=2;AF=1.00;AN=2;DP=50;ExcessHet=3.0103;FS=0.000;MLEAC=2;MLEAF=1.00;MQ=44.00;QD=27.24;SOR=1.225	GT:AD:DP:GQ:PL	1/1:0,49:49:99:1363,147,0
2L	12803355	.	T	G	1080.77	.	AC=2;AF=1.00;AN=2;DP=41;ExcessHet=3.0103;FS=0.000;MLEAC=2;MLEAF=1.00;MQ=44.00;QD=26.36;SOR=0.741	GT:AD:DP:GQ:PL	1/1:0,41:41:99:1109,122,0
2L	12803430	2L_12803430_SNP	C	T	1659.77	.	AC=2;AF=1.00;AN=2;DB;DP=38;ExcessHet=3.0103;FS=0.000;MLEAC=2;MLEAF=1.00;MQ=44.00;QD=30.80;SOR=1.670	GT:AD:DP:GQ:PL	1/1:0,38:38:99:1688,117,0
2L	12803434	.	C	T	1632.77	.	AC=2;AF=1.00;AN=2;DP=38;ExcessHet=3.0103;FS=0.000;MLEAC=2;MLEAF=1.00;MQ=44.00;QD=30.35;SOR=1.329	GT:AD:DP:GQ:PL	1/1:0,38:38:99:1661,114,0
2L	12803502	.	A	G	1055.77	.	AC=2;AF=1.00;AN=2;DP=41;ExcessHet=3.0103;FS=0.000;MLEAC=2;MLEAF=1.00;MQ=44.00;QD=25.75;SOR=1.347	GT:AD:DP:GQ:PL	1/1:0,41:41:99:1084,122,0
2L	12803914	2L_12803914_SNP	A	C	1263.77	.	AC=2;AF=1.00;AN=2;DB;DP=49;ExcessHet=3.0103;FS=0.000;MLEAC=2;MLEAF=1.00;MQ=44.00;QD=25.79;SOR=1.007	GT:AD:DP:GQ:PL	1/1:0,49:49:99:1292,146,0
2L	12804547	.	G	GA	601.73	.	AC=2;AF=1.00;AN=2;BaseQRankSum=1.027;ClippingRankSum=0.000;DP=39;ExcessHet=3.0103;FS=2.927;MLEAC=1;MLEAF=0.500;MQ=44.00;MQRankSum=0.000;QD=16.26;ReadPosRankSum=-1.207;SOR=0.193	GT:AD:DP:GQ:PL	1/1:2,35:37:69:623,69,0
2L	12804548	.	C	A	1616.77	.	AC=2;AF=1.00;AN=2;DP=38;ExcessHet=3.0103;FS=0.000;MLEAC=2;MLEAF=1.00;MQ=44.00;QD=29.24;SOR=1.329	GT:AD:DP:GQ:PL	1/1:0,38:38:99:1645,114,0
2L	12804680	2L_12804680_SNP	T	G	2490.77	.	AC=2;AF=1.00;AN=2;DB;DP=57;ExcessHet=3.0103;FS=0.000;MLEAC=2;MLEAF=1.00;MQ=43.93;QD=33.24;SOR=0.728	GT:AD:DP:GQ:PL	1/1:0,57:57:99:2519,172,0
2L	12804690	2L_12804690_SNP	T	A	2524.77	.	AC=2;AF=1.00;AN=2;DB;DP=58;ExcessHet=3.0103;FS=0.000;MLEAC=2;MLEAF=1.00;MQ=43.93;QD=24.15;SOR=0.762	GT:AD:DP:GQ:PL	1/1:0,58:58:99:2553,175,0
2L	12804836	2L_12804836_SNP	A	T	2264.77	.	AC=2;AF=1.00;AN=2;DB;DP=53;ExcessHet=3.0103;FS=0.000;MLEAC=2;MLEAF=1.00;MQ=44.00;QD=31.42;SOR=0.813	GT:AD:DP:GQ:PL	1/1:0,51:51:99:2293,157,0
2L	12804843	2L_12804843_SNP	T	A	2350.77	.	AC=2;AF=1.00;AN=2;DB;DP=52;ExcessHet=3.0103;FS=0.000;MLEAC=2;MLEAF=1.00;MQ=44.00;QD=30.36;SOR=0.994	GT:AD:DP:GQ:PL	1/1:0,51:51:99:2379,163,0
2L	12804850	2L_12804850_SNP	A	T	2198.77	.	AC=2;AF=1.00;AN=2;DB;DP=51;ExcessHet=3.0103;FS=0.000;MLEAC=2;MLEAF=1.00;MQ=44.00;QD=30.10;SOR=0.952	GT:AD:DP:GQ:PL	1/1:0,50:50:99:2227,151,0
2L	12804929	2L_12804929_SNP	C	T	1272.77	.	AC=2;AF=1.00;AN=2;DB;DP=48;ExcessHet=3.0103;FS=0.000;MLEAC=2;MLEAF=1.00;MQ=43.96;QD=26.52;SOR=0.776	GT:AD:DP:GQ:PL	1/1:0,48:48:99:1301,144,0
2L	12804977	2L_12804977_SNP	G	A	1870.77	.	AC=2;AF=1.00;AN=2;DB;DP=43;ExcessHet=3.0103;FS=0.000;MLEAC=2;MLEAF=1.00;MQ=43.95;QD=28.46;SOR=0.941	GT:AD:DP:GQ:PL	1/1:0,43:43:99:1899,129,0
2L	12804984	2L_12804984_SNP	A	G	1845.77	.	AC=2;AF=1.00;AN=2;DB;DP=42;ExcessHet=3.0103;FS=0.000;MLEAC=2;MLEAF=1.00;MQ=43.95;QD=30.89;SOR=0.892	GT:AD:DP:GQ:PL	1/1:0,42:42:99:1874,126,0
2L	12805067	.	C	G	1235.77	.	AC=2;AF=1.00;AN=2;DP=46;ExcessHet=3.0103;FS=0.000;MLEAC=2;MLEAF=1.00;MQ=44.00;QD=26.86;SOR=0.780	GT:AD:DP:GQ:PL	1/1:0,46:46:99:1264,138,0
2L	12805317	2L_12805317_SNP	A	T	2205.77	.	AC=2;AF=1.00;AN=2;DB;DP=52;ExcessHet=3.0103;FS=0.000;MLEAC=2;MLEAF=1.00;MQ=43.91;QD=32.23;SOR=0.941	GT:AD:DP:GQ:PL	1/1:0,52:52:99:2234,159,0
2L	12805336	2L_12805336_SNP	A	T	2165.77	.	AC=2;AF=1.00;AN=2;DB;DP=51;ExcessHet=3.0103;FS=0.000;MLEAC=2;MLEAF=1.00;MQ=43.85;QD=28.55;SOR=0.813	GT:AD:DP:GQ:PL	1/1:0,51:51:99:2194,156,0
2L	12805367	.	GT	G	750.73	.	AC=2;AF=1.00;AN=2;BaseQRankSum=-0.429;ClippingRankSum=0.000;DP=51;ExcessHet=3.0103;FS=0.000;MLEAC=2;MLEAF=1.00;MQ=43.85;MQRankSum=-0.234;QD=17.06;ReadPosRankSum=-0.536;SOR=0.892	GT:AD:DP:GQ:PL	1/1:2,42:44:88:788,88,0
2L	12805922	.	A	AT	1980.73	.	AC=2;AF=1.00;AN=2;DP=47;ExcessHet=3.0103;FS=0.000;MLEAC=2;MLEAF=1.00;MQ=44.00;QD=27.35;SOR=0.780	GT:AD:DP:GQ:PL	1/1:0,46:46:99:2018,141,0
2L	12805933	2L_12805933_SNP	G	C	1913.77	.	AC=2;AF=1.00;AN=2;DB;DP=44;ExcessHet=3.0103;FS=0.000;MLEAC=2;MLEAF=1.00;MQ=43.96;QD=33.98;SOR=0.784	GT:AD:DP:GQ:PL	1/1:0,44:44:99:1942,135,0
2L	12805966	.	C	G	1074.77	.	AC=2;AF=1.00;AN=2;DP=41;ExcessHet=3.0103;FS=0.000;MLEAC=2;MLEAF=1.00;MQ=43.88;QD=26.21;SOR=0.954	GT:AD:DP:GQ:PL	1/1:0,41:41:99:1103,123,0
2L	12806064	.	TTTCGGGGTATTTTCGGGG	T	2011.73	.	AC=2;AF=1.00;AN=2;DP=46;ExcessHet=3.0103;FS=0.000;MLEAC=2;MLEAF=1.00;MQ=43.85;QD=32.09;SOR=1.085	GT:AD:DP:GQ:PL	1/1:0,46:46:99:2049,139,0
2L	12806082	.	G	GAAA	2011.73	.	AC=2;AF=1.00;AN=2;DP=46;ExcessHet=3.0103;FS=0.000;MLEAC=2;MLEAF=1.00;MQ=43.85;QD=38.82;SOR=1.085	GT:AD:DP:GQ:PL	1/1:0,46:46:99:2049,138,0
2L	12806700	2L_12806700_SNP	G	A	1202.77	.	AC=2;AF=1.00;AN=2;DB;DP=45;ExcessHet=3.0103;FS=0.000;MLEAC=2;MLEAF=1.00;MQ=44.00;QD=26.73;SOR=0.829	GT:AD:DP:GQ:PL	1/1:0,45:45:99:1231,135,0
2L	12807533	2L_12807533_SNP	C	T	1265.77	.	AC=2;AF=1.00;AN=2;DB;DP=47;ExcessHet=3.0103;FS=0.000;MLEAC=2;MLEAF=1.00;MQ=43.84;QD=26.93;SOR=2.352	GT:AD:DP:GQ:PL	1/1:0,47:47:99:1294,140,0
2L	12807600	2L_12807600_SNP	T	C	1400.77	.	AC=2;AF=1.00;AN=2;DB;DP=52;ExcessHet=3.0103;FS=0.000;MLEAC=2;MLEAF=1.00;MQ=43.85;QD=26.94;SOR=1.358	GT:AD:DP:GQ:PL	1/1:0,52:52:99:1429,156,0
2L	12807652	.	ATT	A	2006.73	.	AC=2;AF=1.00;AN=2;DP=48;ExcessHet=3.0103;FS=0.000;MLEAC=2;MLEAF=1.00;MQ=43.92;QD=31.92;SOR=0.874	GT:AD:DP:GQ:PL	1/1:0,46:46:99:2044,139,0
2L	12807657	.	AT	A	2005.73	.	AC=2;AF=1.00;AN=2;DP=46;ExcessHet=3.0103;FS=0.000;MLEAC=2;MLEAF=1.00;MQ=43.92;QD=37.60;SOR=0.874	GT:AD:DP:GQ:PL	1/1:0,46:46:99:2043,139,0
2L	12807844	.	GTGTT	G	1520.73	.	AC=2;AF=1.00;AN=2;DP=34;ExcessHet=3.0103;FS=0.000;MLEAC=2;MLEAF=1.00;MQ=46.05;QD=27.44;SOR=1.244	GT:AD:DP:GQ:PL	1/1:0,34:34:99:1558,105,0
2L	12807865	2L_12807865_SNP	A	T	1665.77	.	AC=2;AF=1.00;AN=2;DB;DP=42;ExcessHet=3.0103;FS=0.000;MLEAC=2;MLEAF=1.00;MQ=45.67;QD=29.43;SOR=0.693	GT:AD:DP:GQ:PL	1/1:0,42:42:99:1694,126,0
2L	12808200	.	A	G	1371.77	.	AC=2;AF=1.00;AN=2;DP=49;ExcessHet=3.0103;FS=0.000;MLEAC=2;MLEAF=1.00;MQ=43.96;QD=28.00;SOR=0.733	GT:AD:DP:GQ:PL	1/1:0,49:49:99:1400,147,0
2L	12808767	.	T	A	231.77	.	AC=1;AF=0.500;AN=2;BaseQRankSum=-0.895;ClippingRankSum=0.000;DP=37;ExcessHet=3.0103;FS=13.183;MLEAC=1;MLEAF=0.500;MQ=43.84;MQRankSum=-0.495;QD=10.08;ReadPosRankSum=-0.913;SOR=0.227	GT:AD:DP:GQ:PL	0/1:6,17:23:40:260,0,40
2L	12809632	2L_12809632_SNP	C	A	2230.77	.	AC=2;AF=1.00;AN=2;DB;DP=51;ExcessHet=3.0103;FS=0.000;MLEAC=2;MLEAF=1.00;MQ=43.81;QD=26.42;SOR=1.314	GT:AD:DP:GQ:PL	1/1:0,51:51:99:2259,154,0
2L	12809639	2L_12809639_SNP	G	A	2293.77	.	AC=2;AF=1.00;AN=2;DB;DP=51;ExcessHet=3.0103;FS=0.000;MLEAC=2;MLEAF=1.00;MQ=43.81;QD=32.99;SOR=1.565	GT:AD:DP:GQ:PL	1/1:0,51:51:99:2322,157,0
2L	12809651	.	A	T	2311.77	.	AC=2;AF=1.00;AN=2;DP=50;ExcessHet=3.0103;FS=0.000;MLEAC=2;MLEAF=1.00;MQ=43.76;QD=30.98;SOR=1.656	GT:AD:DP:GQ:PL	1/1:0,50:50:99:2340,157,0
2L	12809666	2L_12809666_SNP	A	G	2401.77	.	AC=2;AF=1.00;AN=2;DB;DP=52;ExcessHet=3.0103;FS=0.000;MLEAC=2;MLEAF=1.00;MQ=43.74;QD=28.66;SOR=1.747	GT:AD:DP:GQ:PL	1/1:0,52:52:99:2430,163,0
2L	12809668	.	A	C	2356.77	.	AC=2;AF=1.00;AN=2;DP=52;ExcessHet=3.0103;FS=0.000;MLEAC=2;MLEAF=1.00;MQ=43.70;QD=28.50;SOR=1.747	GT:AD:DP:GQ:PL	1/1:0,52:52:99:2385,160,0
2L	12809682	2L_12809682_SNP	G	C	2419.77	.	AC=2;AF=1.00;AN=2;DB;DP=51;ExcessHet=3.0103;FS=0.000;MLEAC=2;MLEAF=1.00;MQ=43.65;QD=24.19;SOR=1.436	GT:AD:DP:GQ:PL	1/1:0,51:51:99:2448,166,0
2L	12809684	2L_12809684_SNP	C	G	2329.77	.	AC=2;AF=1.00;AN=2;DB;DP=52;ExcessHet=3.0103;FS=0.000;MLEAC=2;MLEAF=1.00;MQ=43.66;QD=26.76;SOR=1.358	GT:AD:DP:GQ:PL	1/1:0,52:52:99:2358,160,0
2L	12809770	.	T	TCCTCGGA	2491.73	.	AC=2;AF=1.00;AN=2;DP=53;ExcessHet=3.0103;FS=0.000;MLEAC=2;MLEAF=1.00;MQ=43.63;QD=31.70;SOR=0.730	GT:AD:DP:GQ:PL	1/1:0,53:53:99:2529,172,0
2L	12809794	2L_12809794_SNP	T	C	2476.77	.	AC=2;AF=1.00;AN=2;DB;DP=60;ExcessHet=3.0103;FS=0.000;MLEAC=2;MLEAF=1.00;MQ=43.71;QD=27.28;SOR=1.071	GT:AD:DP:GQ:PL	1/1:0,60:60:99:2505,180,0
2L	12809883	2L_12809883_SNP	C	G	1423.77	.	AC=2;AF=1.00;AN=2;DB;DP=52;ExcessHet=3.0103;FS=0.000;MLEAC=2;MLEAF=1.00;MQ=43.85;QD=27.38;SOR=0.770	GT:AD:DP:GQ:PL	1/1:0,52:52:99:1452,156,0
2L	12810028	2L_12810028_SNP	C	A	1752.77	.	AC=2;AF=1.00;AN=2;DB;DP=65;ExcessHet=3.0103;FS=0.000;MLEAC=2;MLEAF=1.00;MQ=43.97;QD=27.39;SOR=0.693	GT:AD:DP:GQ:PL	1/1:0,64:64:99:1781,191,0
2L	12810215	2L_12810215_SNP	A	G	2531.77	.	AC=2;AF=1.00;AN=2;DB;DP=59;ExcessHet=3.0103;FS=0.000;MLEAC=2;MLEAF=1.00;MQ=43.82;QD=24.44;SOR=1.382	GT:AD:DP:GQ:PL	1/1:0,58:58:99:2560,175,0
2L	12810220	2L_12810220_SNP	T	C	2525.77	.	AC=2;AF=1.00;AN=2;DB;DP=58;ExcessHet=3.0103;FS=0.000;MLEAC=2;MLEAF=1.00;MQ=43.81;QD=29.04;SOR=1.453	GT:AD:DP:GQ:PL	1/1:0,57:57:99:2554,175,0
2L	12810248	.	C	CAT	2550.73	.	AC=2;AF=1.00;AN=2;DP=56;ExcessHet=3.0103;FS=0.000;MLEAC=2;MLEAF=1.00;MQ=43.63;QD=32.79;SOR=1.302	GT:AD:DP:GQ:PL	1/1:0,56:56:99:2588,175,0
2L	12810250	2L_12810250_SNP	C	T	2559.77	.	AC=2;AF=1.00;AN=2;DB;DP=57;ExcessHet=3.0103;FS=0.000;MLEAC=2;MLEAF=1.00;MQ=43.60;QD=42.52;SOR=1.238	GT:AD:DP:GQ:PL	1/1:0,57:57:99:2588,175,0
2L	12810339	2L_12810339_SNP	C	T	2917.77	.	AC=2;AF=1.00;AN=2;DB;DP=68;ExcessHet=3.0103;FS=0.000;MLEAC=2;MLEAF=1.00;MQ=43.61;QD=21.00;SOR=0.917	GT:AD:DP:GQ:PL	1/1:0,67:67:99:2946,202,0
2L	12810348	2L_12810348_SNP	T	C	2922.77	.	AC=2;AF=1.00;AN=2;DB;DP=66;ExcessHet=3.0103;FS=0.000;MLEAC=2;MLEAF=1.00;MQ=43.61;QD=29.22;SOR=0.886	GT:AD:DP:GQ:PL	1/1:0,66:66:99:2951,202,0
2L	12810410	2L_12810410_SNP	A	G	1732.77	.	AC=2;AF=1.00;AN=2;DB;DP=67;ExcessHet=3.0103;FS=0.000;MLEAC=2;MLEAF=1.00;MQ=43.41;QD=25.86;SOR=1.146	GT:AD:DP:GQ:PL	1/1:0,67:67:99:1761,200,0
2L	12810460	.	T	TTAAACATAGCA	2701.73	.	AC=2;AF=1.00;AN=2;DP=59;ExcessHet=3.0103;FS=0.000;MLEAC=2;MLEAF=1.00;MQ=42.86;QD=31.26;SOR=1.034	GT:AD:DP:GQ:PL	1/1:0,59:59:99:2739,184,0
2L	12810474	2L_12810474_SNP	C	G	2408.77	.	AC=2;AF=1.00;AN=2;DB;DP=53;ExcessHet=3.0103;FS=0.000;MLEAC=2;MLEAF=1.00;MQ=42.77;QD=25.23;SOR=0.730	GT:AD:DP:GQ:PL	1/1:0,53:53:99:2437,166,0
2L	12810495	.	C	T	2231.77	.	AC=2;AF=1.00;AN=2;DP=52;ExcessHet=3.0103;FS=0.000;MLEAC=2;MLEAF=1.00;MQ=42.82;QD=33.35;SOR=0.941	GT:AD:DP:GQ:PL	1/1:0,52:52:99:2260,162,0
2L	12810537	.	TACTAAAAATAC	T	2428.73	.	AC=2;AF=1.00;AN=2;DP=56;ExcessHet=3.0103;FS=0.000;MLEAC=2;MLEAF=1.00;MQ=42.92;QD=25.18;SOR=0.884	GT:AD:DP:GQ:PL	1/1:0,55:55:99:2466,166,0
2L	12810622	.	G	T	1349.77	.	AC=2;AF=1.00;AN=2;DP=50;ExcessHet=3.0103;FS=0.000;MLEAC=2;MLEAF=1.00;MQ=43.45;QD=27.00;SOR=0.773	GT:AD:DP:GQ:PL	1/1:0,50:50:99:1378,150,0
2L	12810934	2L_12810934_SNP	T	A	487.77	.	AC=1;AF=0.500;AN=2;BaseQRankSum=-0.016;ClippingRankSum=0.000;DB;DP=40;ExcessHet=3.0103;FS=0.000;MLEAC=1;MLEAF=0.500;MQ=43.57;MQRankSum=-1.838;QD=12.84;ReadPosRankSum=1.197;SOR=0.551	GT:AD:DP:GQ:PL	0/1:24,14:38:99:516,0,966
2L	12810935	.	G	C	475.73	.	AC=1;AF=0.500;AN=2;BaseQRankSum=1.670;ClippingRankSum=0.000;DP=41;ExcessHet=3.0103;FS=0.000;MLEAC=1;MLEAF=0.500;MQ=43.58;MQRankSum=-1.838;QD=12.20;ReadPosRankSum=0.940;SOR=0.551	GT:AD:DP:GQ:PL	0/1:25,14:39:99:513,0,1007
2L	12810936	2L_12810936_SNP	G	T	490.77	.	AC=1;AF=0.500;AN=2;BaseQRankSum=-1.329;ClippingRankSum=0.000;DB;DP=40;ExcessHet=3.0103;FS=0.000;MLEAC=1;MLEAF=0.500;MQ=43.57;MQRankSum=1.878;QD=13.26;ReadPosRankSum=-1.003;SOR=0.776	GT:AD:DP:GQ:PL	0/1:14,23:37:99:519,0,519
2L	12810938	2L_12810938_SNP	T	C	487.77	.	AC=1;AF=0.500;AN=2;BaseQRankSum=2.379;ClippingRankSum=0.000;DB;DP=40;ExcessHet=3.0103;FS=0.000;MLEAC=1;MLEAF=0.500;MQ=43.57;MQRankSum=-1.838;QD=12.84;ReadPosRankSum=1.393;SOR=0.551	GT:AD:DP:GQ:PL	0/1:24,14:38:99:516,0,965
2L	12810940	2L_12810940_DEL	TGCA	T	475.73	.	AC=1;AF=0.500;AN=2;BaseQRankSum=1.044;ClippingRankSum=0.000;DB;DP=40;ExcessHet=3.0103;FS=0.000;MLEAC=1;MLEAF=0.500;MQ=43.57;MQRankSum=-1.838;QD=12.52;ReadPosRankSum=1.363;SOR=0.551	GT:AD:DP:GQ:PL	0/1:24,14:38:99:513,0,1007
2L	12810947	2L_12810947_DEL	GGA	G	475.73	.	AC=1;AF=0.500;AN=2;BaseQRankSum=0.431;ClippingRankSum=0.000;DB;DP=40;ExcessHet=3.0103;FS=1.310;MLEAC=1;MLEAF=0.500;MQ=43.57;MQRankSum=-1.838;QD=12.52;SOR=0.430	GT:AD:DP:GQ:PL	0/1:24,14:38:99:513,0,1007
2L	12810956	2L_12810956_SNP	G	C	490.77	.	AC=1;AF=0.500;AN=2;BaseQRankSum=2.202;ClippingRankSum=0.000;DB;DP=37;ExcessHet=3.0103;FS=1.280;MLEAC=1;MLEAF=0.500;MQ=43.89;MQRankSum=-1.798;QD=13.26;ReadPosRankSum=1.222;SOR=0.481	GT:AD:DP:GQ:PL	0/1:23,14:37:99:519,0,913
2L	12810987	2L_12810987_SNP	A	G	1682.77	.	AC=2;AF=1.00;AN=2;BaseQRankSum=1.769;ClippingRankSum=0.000;DB;DP=40;ExcessHet=3.0103;FS=0.000;MLEAC=2;MLEAF=1.00;MQ=43.90;MQRankSum=-0.115;QD=29.17;ReadPosRankSum=1.474;SOR=0.404	GT:AD:DP:GQ:PL	1/1:1,39:40:99:1711,113,0
2L	12810990	.	T	C	1718.77	.	AC=2;AF=1.00;AN=2;DP=39;ExcessHet=3.0103;FS=0.000;MLEAC=2;MLEAF=1.00;MQ=43.90;QD=32.04;SOR=1.096	GT:AD:DP:GQ:PL	1/1:0,39:39:99:1747,116,0
2L	12811031	2L_12811031_SNP	G	T	1155.77	.	AC=2;AF=1.00;AN=2;DB;DP=42;ExcessHet=3.0103;FS=0.000;MLEAC=2;MLEAF=1.00;MQ=44.00;QD=27.52;SOR=1.127	GT:AD:DP:GQ:PL	1/1:0,42:42:99:1184,126,0
2L	12811124	2L_12811124_SNP	C	T	934.77	.	AC=2;AF=1.00;AN=2;DB;DP=39;ExcessHet=3.0103;FS=0.000;MLEAC=2;MLEAF=1.00;MQ=43.83;QD=25.26;SOR=0.859	GT:AD:DP:GQ:PL	1/1:0,37:37:99:963,109,0
2L	12811344	2L_12811344_SNP	T	A	628.77	.	AC=2;AF=1.00;AN=2;DB;DP=30;ExcessHet=3.0103;FS=0.000;MLEAC=2;MLEAF=1.00;MQ=43.22;QD=24.18;SOR=1.445	GT:AD:DP:GQ:PL	1/1:0,26:26:77:657,77,0
2L	12811373	2L_12811373_SNP	C	T	863.77	.	AC=2;AF=1.00;AN=2;DB;DP=27;ExcessHet=3.0103;FS=0.000;MLEAC=2;MLEAF=1.00;MQ=42.78;QD=29.56;SOR=1.508	GT:AD:DP:GQ:PL	1/1:0,21:21:63:892,63,0
2L	12811377	2L_12811377_SNP	A	C	803.77	.	AC=2;AF=1.00;AN=2;DB;DP=25;ExcessHet=3.0103;FS=0.000;MLEAC=2;MLEAF=1.00;MQ=42.68;QD=30.70;SOR=1.292	GT:AD:DP:GQ:PL	1/1:0,19:19:57:832,57,0
2L	12811486	.	C	A	466.77	.	AC=2;AF=1.00;AN=2;DP=18;ExcessHet=3.0103;FS=0.000;MLEAC=2;MLEAF=1.00;MQ=41.42;QD=29.70;SOR=1.270	GT:AD:DP:GQ:PL	1/1:0,11:11:33:495,33,0
2L	12811503	2L_12811503_SNP	C	T	646.77	.	AC=2;AF=1.00;AN=2;DB;DP=22;ExcessHet=3.0103;FS=0.000;MLEAC=2;MLEAF=1.00;MQ=41.27;QD=27.14;SOR=0.818	GT:AD:DP:GQ:PL	1/1:0,15:15:45:675,45,0
2L	12811504	2L_12811504_SNP	A	G	646.77	.	AC=2;AF=1.00;AN=2;DB;DP=22;ExcessHet=3.0103;FS=0.000;MLEAC=2;MLEAF=1.00;MQ=41.27;QD=30.96;SOR=0.818	GT:AD:DP:GQ:PL	1/1:0,15:15:45:675,45,0
2L	12811663	.	C	CT	1594.73	.	AC=2;AF=1.00;AN=2;DP=54;ExcessHet=3.0103;FS=0.000;MLEAC=2;MLEAF=1.00;MQ=42.32;QD=31.89;SOR=0.773	GT:AD:DP:GQ:PL	1/1:0,50:50:99:1632,150,0
2L	12811749	.	A	G	1245.77	.	AC=2;AF=1.00;AN=2;DP=50;ExcessHet=3.0103;FS=0.000;MLEAC=2;MLEAF=1.00;MQ=42.30;QD=26.51;SOR=1.514	GT:AD:DP:GQ:PL	1/1:0,47:47:99:1274,141,0
2L	12811800	2L_12811800_SNP	G	T	1396.77	.	AC=2;AF=1.00;AN=2;DB;DP=52;ExcessHet=3.0103;FS=0.000;MLEAC=2;MLEAF=1.00;MQ=43.00;QD=27.39;SOR=1.702	GT:AD:DP:GQ:PL	1/1:0,51:51:99:1425,153,0
2L	12811911	2L_12811911_SNP	A	G	1011.77	.	AC=2;AF=1.00;AN=2;DB;DP=43;ExcessHet=3.0103;FS=0.000;MLEAC=2;MLEAF=1.00;MQ=43.78;QD=23.53;SOR=0.836	GT:AD:DP:GQ:PL	1/1:0,43:43:99:1040,126,0
2L	12811938	2L_12811938_SNP	T	C	1147.77	.	AC=2;AF=1.00;AN=2;DB;DP=43;ExcessHet=3.0103;FS=0.000;MLEAC=2;MLEAF=1.00;MQ=43.78;QD=26.69;SOR=0.739	GT:AD:DP:GQ:PL	1/1:0,43:43:99:1176,129,0
2L	12812203	2L_12812203_SNP	A	G	2622.77	.	AC=2;AF=1.00;AN=2;DB;DP=57;ExcessHet=3.0103;FS=0.000;MLEAC=2;MLEAF=1.00;MQ=43.97;QD=33.07;SOR=0.800	GT:AD:DP:GQ:PL	1/1:0,57:57:99:2651,178,0
2L	12812207	2L_12812207_SNP	G	A	2622.77	.	AC=2;AF=1.00;AN=2;DB;DP=59;ExcessHet=3.0103;FS=0.000;MLEAC=2;MLEAF=1.00;MQ=43.97;QD=35.31;SOR=0.796	GT:AD:DP:GQ:PL	1/1:0,59:59:99:2651,178,0
2L	12812221	2L_12812221_SNP	T	G	2481.77	.	AC=2;AF=1.00;AN=2;DB;DP=57;ExcessHet=3.0103;FS=0.000;MLEAC=2;MLEAF=1.00;MQ=43.97;QD=35.36;SOR=0.728	GT:AD:DP:GQ:PL	1/1:0,57:57:99:2510,172,0
2L	12812490	2L_12812490_SNP	C	T	1206.77	.	AC=2;AF=1.00;AN=2;DB;DP=43;ExcessHet=3.0103;FS=0.000;MLEAC=2;MLEAF=1.00;MQ=44.00;QD=28.06;SOR=0.836	GT:AD:DP:GQ:PL	1/1:0,43:43:99:1235,129,0
2L	12812538	2L_12812538_SNP	G	A	1839.77	.	AC=2;AF=1.00;AN=2;DB;DP=41;ExcessHet=3.0103;FS=0.000;MLEAC=2;MLEAF=1.00;MQ=43.95;QD=22.01;SOR=0.741	GT:AD:DP:GQ:PL	1/1:0,41:41:99:1868,126,0
2L	12812543	2L_12812543_SNP	C	G	1985.77	.	AC=2;AF=1.00;AN=2;DB;DP=46;ExcessHet=3.0103;FS=0.000;MLEAC=2;MLEAF=1.00;MQ=43.96;QD=31.13;SOR=0.874	GT:AD:DP:GQ:PL	1/1:0,46:46:99:2014,138,0
2L	12812574	2L_12812574_SNP	G	A	1172.77	.	AC=2;AF=1.00;AN=2;DB;DP=43;ExcessHet=3.0103;FS=0.000;MLEAC=2;MLEAF=1.00;MQ=43.95;QD=27.27;SOR=0.836	GT:AD:DP:GQ:PL	1/1:0,43:43:99:1201,129,0
2L	12812631	.	C	T	1211.77	.	AC=2;AF=1.00;AN=2;DP=45;ExcessHet=3.0103;FS=0.000;MLEAC=2;MLEAF=1.00;MQ=43.96;QD=26.93;SOR=1.038	GT:AD:DP:GQ:PL	1/1:0,45:45:99:1240,135,0
2L	12812950	2L_12812950_SNP	A	G	1408.77	.	AC=2;AF=1.00;AN=2;DB;DP=54;ExcessHet=3.0103;FS=0.000;MLEAC=2;MLEAF=1.00;MQ=43.96;QD=26.09;SOR=0.931	GT:AD:DP:GQ:PL	1/1:0,54:54:99:1437,161,0
2L	12813045	2L_12813045_SNP	T	G	1622.77	.	AC=2;AF=1.00;AN=2;DB;DP=60;ExcessHet=3.0103;FS=0.000;MLEAC=2;MLEAF=1.00;MQ=43.97;QD=27.05;SOR=1.255	GT:AD:DP:GQ:PL	1/1:0,60:60:99:1651,179,0
2L	12813157	2L_12813157_SNP	C	T	1511.77	.	AC=2;AF=1.00;AN=2;DB;DP=57;ExcessHet=3.0103;FS=0.000;MLEAC=2;MLEAF=1.00;MQ=43.97;QD=26.52;SOR=0.960	GT:AD:DP:GQ:PL	1/1:0,57:57:99:1540,170,0
2L	12813263	2L_12813263_SNP	C	A	1635.77	.	AC=2;AF=1.00;AN=2;DB;DP=60;ExcessHet=3.0103;FS=0.000;MLEAC=2;MLEAF=1.00;MQ=43.93;QD=27.26;SOR=1.160	GT:AD:DP:GQ:PL	1/1:0,60:60:99:1664,180,0
2L	12813326	2L_12813326_SNP	C	G	1420.77	.	AC=2;AF=1.00;AN=2;DB;DP=53;ExcessHet=3.0103;FS=0.000;MLEAC=2;MLEAF=1.00;MQ=44.00;QD=26.81;SOR=0.981	GT:AD:DP:GQ:PL	1/1:0,53:53:99:1449,159,0
2L	12813420	2L_12813420_SNP	G	A	1613.77	.	AC=2;AF=1.00;AN=2;DB;DP=60;ExcessHet=3.0103;FS=0.000;MLEAC=2;MLEAF=1.00;MQ=43.97;QD=26.90;SOR=0.760	GT:AD:DP:GQ:PL	1/1:0,60:60:99:1642,179,0
2L	12813562	2L_12813562_SNP	A	G	1403.77	.	AC=2;AF=1.00;AN=2;DB;DP=53;ExcessHet=3.0103;FS=0.000;MLEAC=2;MLEAF=1.00;MQ=44.00;QD=27.00;SOR=0.693	GT:AD:DP:GQ:PL	1/1:0,52:52:99:1432,156,0
2L	12814552	2L_12814552_SNP	C	T	1681.77	.	AC=2;AF=1.00;AN=2;DB;DP=37;ExcessHet=3.0103;FS=0.000;MLEAC=2;MLEAF=1.00;MQ=44.00;QD=31.28;SOR=0.984	GT:AD:DP:GQ:PL	1/1:0,37:37:99:1710,115,0
2L	12814555	2L_12814555_SNP	T	C	1681.77	.	AC=2;AF=1.00;AN=2;DB;DP=38;ExcessHet=3.0103;FS=0.000;MLEAC=2;MLEAF=1.00;MQ=44.00;QD=28.77;SOR=1.040	GT:AD:DP:GQ:PL	1/1:0,38:38:99:1710,114,0
2L	12814560	.	AACACTTGGTATC	A	1694.73	.	AC=2;AF=1.00;AN=2;DP=39;ExcessHet=3.0103;FS=0.000;MLEAC=2;MLEAF=1.00;MQ=44.00;QD=24.16;SOR=1.096	GT:AD:DP:GQ:PL	1/1:0,39:39:99:1732,117,0
2L	12814646	2L_12814646_SNP	T	G	1080.77	.	AC=2;AF=1.00;AN=2;DB;DP=42;ExcessHet=3.0103;FS=0.000;MLEAC=2;MLEAF=1.00;MQ=44.00;QD=25.73;SOR=0.788	GT:AD:DP:GQ:PL	1/1:0,42:42:99:1109,125,0
2L	12814749	2L_12814749_SNP	A	T	1314.77	.	AC=2;AF=1.00;AN=2;DB;DP=48;ExcessHet=3.0103;FS=0.000;MLEAC=2;MLEAF=1.00;MQ=44.00;QD=27.39;SOR=1.179	GT:AD:DP:GQ:PL	1/1:0,48:48:99:1343,144,0
2L	12814781	2L_12814781_INS	T	TA	1447.73	.	AC=2;AF=1.00;AN=2;DB;DP=46;ExcessHet=3.0103;FS=0.000;MLEAC=2;MLEAF=1.00;MQ=44.00;QD=32.17;SOR=1.154	GT:AD:DP:GQ:PL	1/1:0,45:45:99:1485,135,0
2L	12814847	2L_12814847_SNP	T	A	1174.77	.	AC=2;AF=1.00;AN=2;DB;DP=44;ExcessHet=3.0103;FS=0.000;MLEAC=2;MLEAF=1.00;MQ=44.00;QD=26.70;SOR=0.784	GT:AD:DP:GQ:PL	1/1:0,44:44:99:1203,132,0
2L	12815317	2L_12815317_SNP	A	G	1195.77	.	AC=2;AF=1.00;AN=2;DB;DP=44;ExcessHet=3.0103;FS=0.000;MLEAC=2;MLEAF=1.00;MQ=44.00;QD=27.18;SOR=0.784	GT:AD:DP:GQ:PL	1/1:0,44:44:99:1224,132,0
2L	12815507	.	ATT	A	1246.73	.	AC=2;AF=1.00;AN=2;DP=48;ExcessHet=3.0103;FS=0.000;MLEAC=2;MLEAF=1.00;MQ=43.96;QD=29.68;SOR=0.892	GT:AD:DP:GQ:PL	1/1:0,42:42:99:1284,125,0
2L	12815559	.	T	C	1201.77	.	AC=2;AF=1.00;AN=2;DP=47;ExcessHet=3.0103;FS=0.000;MLEAC=2;MLEAF=1.00;MQ=44.00;QD=26.13;SOR=0.780	GT:AD:DP:GQ:PL	1/1:0,46:46:99:1230,137,0
2L	12816064	.	C	T	163.77	.	AC=1;AF=0.500;AN=2;BaseQRankSum=-0.730;ClippingRankSum=0.000;DP=37;ExcessHet=3.0103;FS=1.452;MLEAC=1;MLEAF=0.500;MQ=43.79;MQRankSum=1.419;QD=4.55;ReadPosRankSum=-0.632;SOR=0.386	GT:AD:DP:GQ:PL	0/1:25,11:36:99:192,0,575
2L	12816257	2L_12816257_SNP	A	G	860.77	.	AC=1;AF=0.500;AN=2;BaseQRankSum=-2.721;ClippingRankSum=0.000;DB;DP=56;ExcessHet=3.0103;FS=2.509;MLEAC=1;MLEAF=0.500;MQ=43.05;MQRankSum=-1.653;QD=15.94;ReadPosRankSum=-0.740;SOR=0.402	GT:AD:DP:GQ:PL	0/1:16,38:54:99:889,0,270
2L	12816357	2L_12816357_SNP	C	G	733.77	.	AC=1;AF=0.500;AN=2;BaseQRankSum=1.450;ClippingRankSum=0.000;DB;DP=65;ExcessHet=3.0103;FS=11.388;MLEAC=1;MLEAF=0.500;MQ=43.35;MQRankSum=4.148;QD=11.47;ReadPosRankSum=-0.294;SOR=0.956	GT:AD:DP:GQ:PL	0/1:41,23:64:99:762,0,909
2L	12816369	2L_12816369_SNP	C	A	501.77	.	AC=1;AF=0.500;AN=2;BaseQRankSum=0.806;ClippingRankSum=0.000;DB;DP=58;ExcessHet=3.0103;FS=5.616;MLEAC=1;MLEAF=0.500;MQ=43.27;MQRankSum=4.192;QD=8.80;ReadPosRankSum=0.636;SOR=0.987	GT:AD:DP:GQ:PL	0/1:37,20:57:99:530,0,852
2L	12816395	2L_12816395_SNP	G	A	842.77	.	AC=1;AF=0.500;AN=2;BaseQRankSum=4.137;ClippingRankSum=0.000;DB;DP=56;ExcessHet=3.0103;FS=3.842;MLEAC=1;MLEAF=0.500;MQ=43.10;MQRankSum=-4.695;QD=15.05;ReadPosRankSum=-1.737;SOR=0.339	GT:AD:DP:GQ:PL	0/1:20,36:56:99:871,0,704
2L	12816406	2L_12816406_SNP	G	A	1590.77	.	AC=1;AF=0.500;AN=2;BaseQRankSum=2.432;ClippingRankSum=0.000;DB;DP=59;ExcessHet=3.0103;FS=2.376;MLEAC=1;MLEAF=0.500;MQ=42.84;MQRankSum=-5.345;QD=26.96;ReadPosRankSum=-2.460;SOR=0.363	GT:AD:DP:GQ:PL	0/1:20,39:59:99:1619,0,719
2L	12816407	2L_12816407_SNP	T	C	1590.77	.	AC=1;AF=0.500;AN=2;BaseQRankSum=0.684;ClippingRankSum=0.000;DB;DP=60;ExcessHet=3.0103;FS=3.807;MLEAC=1;MLEAF=0.500;MQ=42.81;MQRankSum=-5.378;QD=26.51;ReadPosRankSum=-2.527;SOR=0.333	GT:AD:DP:GQ:PL	0/1:20,40:60:99:1619,0,719
2L	12816409	.	AATT	A	1578.73	.	AC=1;AF=0.500;AN=2;BaseQRankSum=1.050;ClippingRankSum=0.000;DP=61;ExcessHet=3.0103;FS=2.286;MLEAC=1;MLEAF=0.500;MQ=42.83;MQRankSum=-5.475;QD=25.88;ReadPosRankSum=-2.447;SOR=0.405	GT:AD:DP:GQ:PL	0/1:21,40:61:99:1616,0,761
2L	12816416	.	A	ATCAAG	1581.73	.	AC=1;AF=0.500;AN=2;BaseQRankSum=2.089;ClippingRankSum=0.000;DP=60;ExcessHet=3.0103;FS=3.807;MLEAC=1;MLEAF=0.500;MQ=42.77;MQRankSum=-5.544;QD=26.36;ReadPosRankSum=-1.571;SOR=0.333	GT:AD:DP:GQ:PL	0/1:20,40:60:99:1619,0,719
2L	12816460	2L_12816460_SNP	T	A	839.77	.	AC=1;AF=0.500;AN=2;BaseQRankSum=-1.944;ClippingRankSum=0.000;DB;DP=61;ExcessHet=3.0103;FS=0.000;MLEAC=1;MLEAF=0.500;MQ=42.65;MQRankSum=-6.515;QD=13.77;ReadPosRankSum=1.601;SOR=0.821	GT:AD:DP:GQ:PL	0/1:23,38:61:99:868,0,801
2L	12816476	2L_12816476_SNP	C	T	1606.77	.	AC=1;AF=0.500;AN=2;BaseQRankSum=-0.022;ClippingRankSum=0.000;DB;DP=64;ExcessHet=3.0103;FS=5.208;MLEAC=1;MLEAF=0.500;MQ=42.68;MQRankSum=-6.315;QD=25.11;ReadPosRankSum=1.092;SOR=0.935	GT:AD:DP:GQ:PL	0/1:23,41:64:99:1635,0,842
2L	12816483	2L_12816483_SNP	T	A	1620.77	.	AC=1;AF=0.500;AN=2;BaseQRankSum=-0.190;ClippingRankSum=0.000;DB;DP=65;ExcessHet=3.0103;FS=5.176;MLEAC=1;MLEAF=0.500;MQ=42.70;MQRankSum=-6.408;QD=24.93;ReadPosRankSum=1.231;SOR=1.123	GT:AD:DP:GQ:PL	0/1:24,41:65:99:1649,0,884
2L	12816484	2L_12816484_SNP	T	A	1620.77	.	AC=1;AF=0.500;AN=2;BaseQRankSum=2.038;ClippingRankSum=0.000;DB;DP=65;ExcessHet=3.0103;FS=5.176;MLEAC=1;MLEAF=0.500;MQ=42.70;MQRankSum=-6.408;QD=24.93;ReadPosRankSum=1.149;SOR=1.123	GT:AD:DP:GQ:PL	0/1:24,41:65:99:1649,0,884
2L	12816489	2L_12816489_SNP	C	G	1665.77	.	AC=1;AF=0.500;AN=2;BaseQRankSum=-0.900;ClippingRankSum=0.000;DB;DP=62;ExcessHet=3.0103;FS=5.595;MLEAC=1;MLEAF=0.500;MQ=42.60;MQRankSum=-6.070;QD=26.87;ReadPosRankSum=-0.595;SOR=1.168	GT:AD:DP:GQ:PL	0/1:20,42:62:99:1694,0,839
2L	12816490	2L_12816490_SNP	A	T	1699.77	.	AC=1;AF=0.500;AN=2;BaseQRankSum=-2.140;ClippingRankSum=0.000;DB;DP=63;ExcessHet=3.0103;FS=5.283;MLEAC=1;MLEAF=0.500;MQ=42.63;MQRankSum=-6.172;QD=26.98;ReadPosRankSum=-0.387;SOR=1.213	GT:AD:DP:GQ:PL	0/1:21,42:63:99:1728,0,794
2L	12816493	2L_12816493_SNP	A	G	1702.77	.	AC=1;AF=0.500;AN=2;BaseQRankSum=-1.098;ClippingRankSum=0.000;DB;DP=64;ExcessHet=3.0103;FS=5.391;MLEAC=1;MLEAF=0.500;MQ=42.65;MQRankSum=-6.055;QD=26.61;ReadPosRankSum=-0.729;SOR=1.268	GT:AD:DP:GQ:PL	0/1:21,43:64:99:1731,0,752
2L	12816506	2L_12816506_SNP	C	T	1524.77	.	AC=1;AF=0.500;AN=2;BaseQRankSum=3.362;ClippingRankSum=0.000;DB;DP=58;ExcessHet=3.0103;FS=2.456;MLEAC=1;MLEAF=0.500;MQ=42.66;MQRankSum=-5.664;QD=26.29;ReadPosRankSum=-1.310;SOR=1.248	GT:AD:DP:GQ:PL	0/1:19,39:58:99:1553,0,677
2L	12816512	2L_12816512_SNP	A	T	1524.77	.	AC=1;AF=0.500;AN=2;BaseQRankSum=-2.510;ClippingRankSum=0.000;DB;DP=57;ExcessHet=3.0103;FS=2.338;MLEAC=1;MLEAF=0.500;MQ=42.71;MQRankSum=-5.437;QD=26.75;ReadPosRankSum=-1.440;SOR=1.051	GT:AD:DP:GQ:PL	0/1:19,38:57:99:1553,0,665
2L	12816527	.	G	GGA	735.73	.	AC=1;AF=0.500;AN=2;BaseQRankSum=2.441;ClippingRankSum=0.000;DP=59;ExcessHet=3.0103;FS=2.325;MLEAC=1;MLEAF=0.500;MQ=42.84;MQRankSum=-4.942;QD=13.14;ReadPosRankSum=-0.616;SOR=1.061	GT:AD:DP:GQ:PL	0/1:20,36:56:99:773,0,774
2L	12816531	.	A	T	1472.73	.	AC=1;AF=0.500;AN=2;BaseQRankSum=0.808;ClippingRankSum=0.000;DP=63;ExcessHet=3.0103;FS=3.769;MLEAC=1;MLEAF=0.500;MQ=42.91;MQRankSum=-5.128;QD=24.14;ReadPosRankSum=-0.056;SOR=0.958	GT:AD:DP:GQ:PL	0/1:22,39:61:99:1510,0,806
2L	12816539	.	G	C	1524.77	.	AC=1;AF=0.500;AN=2;BaseQRankSum=-0.258;ClippingRankSum=0.000;DP=63;ExcessHet=3.0103;FS=3.599;MLEAC=1;MLEAF=0.500;MQ=43.02;MQRankSum=-5.040;QD=24.20;ReadPosRankSum=-0.199;SOR=1.236	GT:AD:DP:GQ:PL	0/1:24,39:63:99:1553,0,856
2L	12816710	2L_12816710_SNP	G	C	1365.77	.	AC=1;AF=0.500;AN=2;BaseQRankSum=0.890;ClippingRankSum=0.000;DB;DP=48;ExcessHet=3.0103;FS=0.000;MLEAC=1;MLEAF=0.500;MQ=43.33;MQRankSum=-2.630;QD=28.45;ReadPosRankSum=-0.975;SOR=0.723	GT:AD:DP:GQ:PL	0/1:13,35:48:99:1394,0,483
2L	12816712	2L_12816712_SNP	T	C	214.77	.	AC=1;AF=0.500;AN=2;BaseQRankSum=-2.418;ClippingRankSum=0.000;DB;DP=49;ExcessHet=3.0103;FS=0.000;MLEAC=1;MLEAF=0.500;MQ=43.34;MQRankSum=2.750;QD=4.38;ReadPosRankSum=0.388;SOR=0.544	GT:AD:DP:GQ:PL	0/1:35,14:49:99:243,0,1470
2L	12816716	.	G	GTGTT	1371.73	.	AC=1;AF=0.500;AN=2;BaseQRankSum=-1.831;ClippingRankSum=0.000;DP=48;ExcessHet=3.0103;FS=0.000;MLEAC=1;MLEAF=0.500;MQ=43.33;MQRankSum=-2.771;QD=28.58;ReadPosRankSum=-0.182;SOR=0.811	GT:AD:DP:GQ:PL	0/1:14,34:48:99:1409,0,483
2L	12816719	.	G	GGC	1306.73	.	AC=1;AF=0.500;AN=2;BaseQRankSum=0.416;ClippingRankSum=0.000;DP=47;ExcessHet=3.0103;FS=0.000;MLEAC=1;MLEAF=0.500;MQ=43.31;MQRankSum=-2.822;QD=27.80;ReadPosRankSum=-0.116;SOR=0.752	GT:AD:DP:GQ:PL	0/1:14,33:47:99:1344,0,489
2L	12816910	2L_12816910_SNP	C	A	668.77	.	AC=1;AF=0.500;AN=2;BaseQRankSum=1.597;ClippingRankSum=0.000;DB;DP=58;ExcessHet=3.0103;FS=2.245;MLEAC=1;MLEAF=0.500;MQ=43.97;MQRankSum=-0.849;QD=11.73;ReadPosRankSum=1.339;SOR=0.645	GT:AD:DP:GQ:PL	0/1:25,32:57:99:697,0,885
2L	12816932	2L_12816932_SNP	G	T	418.77	.	AC=1;AF=0.500;AN=2;BaseQRankSum=1.012;ClippingRankSum=0.000;DB;DP=57;ExcessHet=3.0103;FS=1.071;MLEAC=1;MLEAF=0.500;MQ=43.97;MQRankSum=0.841;QD=7.48;ReadPosRankSum=0.433;SOR=0.448	GT:AD:DP:GQ:PL	0/1:34,22:56:99:447,0,1271
2L	12817284	.	CT	C	1147.73	.	AC=2;AF=1.00;AN=2;DP=58;ExcessHet=3.0103;FS=0.000;MLEAC=2;MLEAF=1.00;MQ=44.00;QD=21.66;SOR=0.892	GT:AD:DP:GQ:PL	1/1:0,53:53:99:1185,158,0
2L	12817319	.	T	TGC	2051.73	.	AC=2;AF=1.00;AN=2;DP=51;ExcessHet=3.0103;FS=0.000;MLEAC=2;MLEAF=1.00;MQ=43.80;QD=30.25;SOR=0.693	GT:AD:DP:GQ:PL	1/1:0,50:50:99:2089,150,0
2L	12817341	.	G	GTGTGTA	2349.73	.	AC=2;AF=1.00;AN=2;DP=53;ExcessHet=3.0103;FS=0.000;MLEAC=2;MLEAF=1.00;MQ=44.55;QD=32.56;SOR=0.730	GT:AD:DP:GQ:PL	1/1:0,53:53:99:2387,167,0
2L	12817582	2L_12817582_SNP	C	G	1452.77	.	AC=2;AF=1.00;AN=2;DB;DP=56;ExcessHet=3.0103;FS=0.000;MLEAC=2;MLEAF=1.00;MQ=43.64;QD=26.41;SOR=0.804	GT:AD:DP:GQ:PL	1/1:0,55:55:99:1481,164,0
2L	12817783	2L_12817783_SNP	C	A	1784.77	.	AC=2;AF=1.00;AN=2;DB;DP=65;ExcessHet=3.0103;FS=0.000;MLEAC=2;MLEAF=1.00;MQ=43.97;QD=27.46;SOR=0.787	GT:AD:DP:GQ:PL	1/1:0,65:65:99:1813,195,0
2L	12817828	2L_12817828_SNP	T	C	2728.77	.	AC=2;AF=1.00;AN=2;BaseQRankSum=1.640;ClippingRankSum=0.000;DB;DP=64;ExcessHet=3.0103;FS=3.291;MLEAC=2;MLEAF=1.00;MQ=43.94;MQRankSum=-0.090;QD=26.52;ReadPosRankSum=-0.027;SOR=0.477	GT:AD:DP:GQ:PL	1/1:1,63:64:99:2757,179,0
2L	12817836	2L_12817836_SNP	G	T	2773.77	.	AC=2;AF=1.00;AN=2;BaseQRankSum=1.900;ClippingRankSum=0.000;DB;DP=65;ExcessHet=3.0103;FS=0.000;MLEAC=2;MLEAF=1.00;MQ=43.94;MQRankSum=-0.089;QD=32.35;ReadPosRankSum=0.107;SOR=0.223	GT:AD:DP:GQ:PL	1/1:1,64:65:99:2802,185,0
2L	12817899	.	C	T	1715.77	.	AC=2;AF=1.00;AN=2;DP=64;ExcessHet=3.0103;FS=0.000;MLEAC=2;MLEAF=1.00;MQ=43.77;QD=27.23;SOR=0.790	GT:AD:DP:GQ:PL	1/1:0,63:63:99:1744,189,0
2L	12817946	.	TAC	T	1279.73	.	AC=1;AF=0.500;AN=2;BaseQRankSum=-1.146;ClippingRankSum=0.000;DP=72;ExcessHet=3.0103;FS=0.900;MLEAC=1;MLEAF=0.500;MQ=43.77;MQRankSum=-2.278;QD=18.02;ReadPosRankSum=0.547;SOR=0.880	GT:AD:DP:GQ:PL	0/1:37,34:71:99:1317,0,1451
2L	12817951	.	T	A	1326.77	.	AC=1;AF=0.500;AN=2;BaseQRankSum=-2.101;ClippingRankSum=0.000;DP=73;ExcessHet=3.0103;FS=0.872;MLEAC=1;MLEAF=0.500;MQ=43.77;MQRankSum=-2.233;QD=18.43;ReadPosRankSum=-1.642;SOR=0.811	GT:AD:DP:GQ:PL	0/1:37,35:72:99:1355,0,1490
2L	12817955	.	GCAAATGCAATAATA	G	1344.73	.	AC=1;AF=0.500;AN=2;BaseQRankSum=-1.925;ClippingRankSum=0.000;DP=77;ExcessHet=3.0103;FS=1.853;MLEAC=1;MLEAF=0.500;MQ=43.78;MQRankSum=-2.308;QD=17.69;ReadPosRankSum=0.228;SOR=0.927	GT:AD:DP:GQ:PL	0/1:40,36:76:99:1382,0,1571
2L	12818064	2L_12818064_SNP	T	G	626.77	.	AC=1;AF=0.500;AN=2;BaseQRankSum=-0.270;ClippingRankSum=0.000;DB;DP=67;ExcessHet=3.0103;FS=3.312;MLEAC=1;MLEAF=0.500;MQ=44.00;MQRankSum=0.000;QD=9.35;ReadPosRankSum=-1.321;SOR=0.740	GT:AD:DP:GQ:PL	0/1:36,31:67:99:655,0,781
2L	12818112	2L_12818112_SNP	A	G	615.77	.	AC=1;AF=0.500;AN=2;BaseQRankSum=-4.475;ClippingRankSum=0.000;DB;DP=67;ExcessHet=3.0103;FS=3.312;MLEAC=1;MLEAF=0.500;MQ=44.00;MQRankSum=0.000;QD=9.19;ReadPosRankSum=0.050;SOR=0.740	GT:AD:DP:GQ:PL	0/1:36,31:67:99:644,0,807
2L	12818177	2L_12818177_SNP	A	T	1617.77	.	AC=2;AF=1.00;AN=2;DB;DP=60;ExcessHet=3.0103;FS=0.000;MLEAC=2;MLEAF=1.00;MQ=43.48;QD=26.96;SOR=0.906	GT:AD:DP:GQ:PL	1/1:0,60:60:99:1646,179,0
2L	12818204	2L_12818204_SNP	G	A	1485.77	.	AC=2;AF=1.00;AN=2;DB;DP=54;ExcessHet=3.0103;FS=0.000;MLEAC=2;MLEAF=1.00;MQ=43.42;QD=27.51;SOR=1.220	GT:AD:DP:GQ:PL	1/1:0,54:54:99:1514,162,0
2L	12818312	2L_12818312_SNP	G	A	1262.77	.	AC=2;AF=1.00;AN=2;DB;DP=48;ExcessHet=3.0103;FS=0.000;MLEAC=2;MLEAF=1.00;MQ=44.00;QD=26.31;SOR=0.776	GT:AD:DP:GQ:PL	1/1:0,48:48:99:1291,143,0
2L	12818423	.	C	CT	254.73	.	AC=1;AF=0.500;AN=2;BaseQRankSum=0.082;ClippingRankSum=0.000;DP=60;ExcessHet=3.0103;FS=5.672;MLEAC=1;MLEAF=0.500;MQ=43.95;MQRankSum=0.854;QD=4.63;ReadPosRankSum=-0.476;SOR=1.249	GT:AD:DP:GQ:PL	0/1:33,22:55:99:292,0,503
2L	12818923	.	T	A	2064.77	.	AC=2;AF=1.00;AN=2;DP=48;ExcessHet=3.0103;FS=0.000;MLEAC=2;MLEAF=1.00;MQ=43.31;QD=29.86;SOR=0.963	GT:AD:DP:GQ:PL	1/1:0,48:48:99:2093,144,0
2L	12818927	2L_12818927_SNP	A	T	2168.77	.	AC=2;AF=1.00;AN=2;DB;DP=49;ExcessHet=3.0103;FS=0.000;MLEAC=2;MLEAF=1.00;MQ=43.33;QD=33.71;SOR=1.007	GT:AD:DP:GQ:PL	1/1:0,49:49:99:2197,150,0
2L	12818934	2L_12818934_SNP	T	G	2015.77	.	AC=2;AF=1.00;AN=2;DB;DP=44;ExcessHet=3.0103;FS=0.000;MLEAC=2;MLEAF=1.00;MQ=43.55;QD=31.55;SOR=0.990	GT:AD:DP:GQ:PL	1/1:0,44:44:99:2044,138,0
2L	12819093	2L_12819093_SNP	C	G	551.77	.	AC=1;AF=0.500;AN=2;BaseQRankSum=-0.287;ClippingRankSum=0.000;DB;DP=51;ExcessHet=3.0103;FS=0.000;MLEAC=1;MLEAF=0.500;MQ=43.94;MQRankSum=1.143;QD=10.82;ReadPosRankSum=0.000;SOR=0.721	GT:AD:DP:GQ:PL	0/1:23,28:51:99:580,0,459
2L	12819656	2L_12819656_SNP	T	A	237.77	.	AC=1;AF=0.500;AN=2;BaseQRankSum=-0.333;ClippingRankSum=0.000;DB;DP=35;ExcessHet=3.0103;FS=7.834;MLEAC=1;MLEAF=0.500;MQ=43.79;MQRankSum=0.948;QD=6.99;ReadPosRankSum=1.232;SOR=0.829	GT:AD:DP:GQ:PL	0/1:19,15:34:99:266,0,414
2L	12820085	2L_12820085_SNP	C	T	309.77	.	AC=1;AF=0.500;AN=2;BaseQRankSum=-0.204;ClippingRankSum=0.000;DB;DP=34;ExcessHet=3.0103;FS=1.410;MLEAC=1;MLEAF=0.500;MQ=44.00;MQRankSum=0.000;QD=9.39;ReadPosRankSum=0.076;SOR=0.362	GT:AD:DP:GQ:PL	0/1:14,19:33:99:338,0,272
2L	12820755	.	T	A	969.77	.	AC=2;AF=1.00;AN=2;DP=39;ExcessHet=3.0103;FS=0.000;MLEAC=2;MLEAF=1.00;MQ=44.00;QD=26.94;SOR=0.927	GT:AD:DP:GQ:PL	1/1:0,36:36:99:998,108,0
2L	12820857	.	A	T	1262.77	.	AC=2;AF=1.00;AN=2;DP=48;ExcessHet=3.0103;FS=0.000;MLEAC=2;MLEAF=1.00;MQ=43.90;QD=26.87;SOR=1.132	GT:AD:DP:GQ:PL	1/1:0,47:47:99:1291,140,0
2L	12820923	.	C	A	1281.77	.	AC=2;AF=1.00;AN=2;DP=47;ExcessHet=3.0103;FS=0.000;MLEAC=2;MLEAF=1.00;MQ=43.94;QD=27.27;SOR=0.823	GT:AD:DP:GQ:PL	1/1:0,47:47:99:1310,141,0
2L	12822427	.	T	TTG	1631.73	.	AC=2;AF=1.00;AN=2;DP=43;ExcessHet=3.0103;FS=0.000;MLEAC=2;MLEAF=1.00;MQ=46.03;QD=28.70;SOR=1.179	GT:AD:DP:GQ:PL	1/1:0,43:43:99:1669,129,0
2L	12822592	.	GGCGGC	G	655.73	.	AC=1;AF=0.500;AN=2;BaseQRankSum=-0.510;ClippingRankSum=0.000;DP=41;ExcessHet=3.0103;FS=0.000;MLEAC=1;MLEAF=0.500;MQ=44.00;MQRankSum=0.000;QD=16.81;ReadPosRankSum=-0.014;SOR=0.633	GT:AD:DP:GQ:PL	0/1:21,18:39:99:693,0,1309
2L	12822873	2L_12822873_SNP	A	C	424.77	.	AC=1;AF=0.500;AN=2;BaseQRankSum=-0.885;ClippingRankSum=0.000;DB;DP=43;ExcessHet=3.0103;FS=1.149;MLEAC=1;MLEAF=0.500;MQ=44.00;MQRankSum=0.000;QD=10.11;ReadPosRankSum=-0.246;SOR=0.527	GT:AD:DP:GQ:PL	0/1:20,22:42:99:453,0,407
2L	12822929	2L_12822929_SNP	A	G	333.77	.	AC=1;AF=0.500;AN=2;BaseQRankSum=-2.010;ClippingRankSum=0.000;DB;DP=36;ExcessHet=3.0103;FS=0.000;MLEAC=1;MLEAF=0.500;MQ=44.00;MQRankSum=0.000;QD=9.27;ReadPosRankSum=0.757;SOR=0.663	GT:AD:DP:GQ:PL	0/1:17,19:36:99:362,0,382
2L	12822953	2L_12822953_SNP	C	T	325.77	.	AC=1;AF=0.500;AN=2;BaseQRankSum=1.382;ClippingRankSum=0.000;DB;DP=31;ExcessHet=3.0103;FS=3.393;MLEAC=1;MLEAF=0.500;MQ=44.00;MQRankSum=0.000;QD=10.51;ReadPosRankSum=0.648;SOR=0.240	GT:AD:DP:GQ:PL	0/1:15,16:31:99:354,0,306
2L	12823211	2L_12823211_SNP	T	A	558.77	.	AC=1;AF=0.500;AN=2;BaseQRankSum=1.455;ClippingRankSum=0.000;DB;DP=41;ExcessHet=3.0103;FS=0.000;MLEAC=1;MLEAF=0.500;MQ=43.90;MQRankSum=-1.052;QD=13.63;ReadPosRankSum=1.815;SOR=0.877	GT:AD:DP:GQ:PL	0/1:15,26:41:99:587,0,291
2L	12823256	2L_12823256_SNP	C	A	171.77	.	AC=1;AF=0.500;AN=2;BaseQRankSum=-0.084;ClippingRankSum=0.000;DB;DP=32;ExcessHet=3.0103;FS=1.562;MLEAC=1;MLEAF=0.500;MQ=44.00;MQRankSum=0.000;QD=5.54;ReadPosRankSum=1.612;SOR=1.232	GT:AD:DP:GQ:PL	0/1:20,11:31:99:200,0,435
2L	12823333	.	TTTTG	T	520.73	.	AC=2;AF=1.00;AN=2;BaseQRankSum=-0.649;ClippingRankSum=0.000;DP=30;ExcessHet=3.0103;FS=0.000;MLEAC=2;MLEAF=1.00;MQ=44.37;MQRankSum=0.378;QD=17.96;ReadPosRankSum=1.315;SOR=0.283	GT:AD:DP:GQ:PL	1/1:1,28:29:61:558,61,0
2L	12823413	2L_12823413_SNP	A	T	249.77	.	AC=1;AF=0.500;AN=2;BaseQRankSum=0.204;ClippingRankSum=0.000;DB;DP=30;ExcessHet=3.0103;FS=3.352;MLEAC=1;MLEAF=0.500;MQ=44.37;MQRankSum=1.211;QD=8.33;ReadPosRankSum=0.692;SOR=1.022	GT:AD:DP:GQ:PL	0/1:17,13:30:99:278,0,390
2L	12823535	2L_12823535_SNP	T	C	1710.77	.	AC=2;AF=1.00;AN=2;DB;DP=40;ExcessHet=3.0103;FS=0.000;MLEAC=2;MLEAF=1.00;MQ=44.00;QD=32.77;SOR=1.022	GT:AD:DP:GQ:PL	1/1:0,40:40:99:1739,123,0
2L	12823543	2L_12823543_SNP	C	T	1699.77	.	AC=2;AF=1.00;AN=2;DB;DP=40;ExcessHet=3.0103;FS=0.000;MLEAC=2;MLEAF=1.00;MQ=44.00;QD=27.39;SOR=1.151	GT:AD:DP:GQ:PL	1/1:0,40:40:99:1728,120,0
2L	12823632	2L_12823632_INS	A	AGC	2356.73	.	AC=2;AF=1.00;AN=2;DB;DP=53;ExcessHet=3.0103;FS=0.000;MLEAC=2;MLEAF=1.00;MQ=44.00;QD=26.80;SOR=1.480	GT:AD:DP:GQ:PL	1/1:0,52:52:99:2394,163,0
2L	12823690	2L_12823690_SNP	A	T	1475.77	.	AC=2;AF=1.00;AN=2;DB;DP=53;ExcessHet=3.0103;FS=0.000;MLEAC=2;MLEAF=1.00;MQ=43.96;QD=27.84;SOR=1.402	GT:AD:DP:GQ:PL	1/1:0,53:53:99:1504,159,0
2L	12823720	2L_12823720_SNP	T	A	1585.77	.	AC=2;AF=1.00;AN=2;DB;DP=58;ExcessHet=3.0103;FS=0.000;MLEAC=2;MLEAF=1.00;MQ=43.97;QD=27.34;SOR=1.179	GT:AD:DP:GQ:PL	1/1:0,58:58:99:1614,174,0
2L	12823818	2L_12823818_SNP	A	T	2877.77	.	AC=2;AF=1.00;AN=2;DB;DP=66;ExcessHet=3.0103;FS=0.000;MLEAC=2;MLEAF=1.00;MQ=43.94;QD=27.90;SOR=1.284	GT:AD:DP:GQ:PL	1/1:0,66:66:99:2906,202,0
2L	12823838	2L_12823838_SNP	C	T	2961.77	.	AC=2;AF=1.00;AN=2;DB;DP=66;ExcessHet=3.0103;FS=0.000;MLEAC=2;MLEAF=1.00;MQ=43.97;QD=29.90;SOR=1.196	GT:AD:DP:GQ:PL	1/1:0,66:66:99:2990,202,0
2L	12823859	2L_12823859_SNP	C	T	2964.77	.	AC=2;AF=1.00;AN=2;DB;DP=69;ExcessHet=3.0103;FS=0.000;MLEAC=2;MLEAF=1.00;MQ=43.97;QD=27.96;SOR=1.296	GT:AD:DP:GQ:PL	1/1:0,69:69:99:2993,211,0
2L	12823895	2L_12823895_SNP	C	A	1694.77	.	AC=2;AF=1.00;AN=2;DB;DP=61;ExcessHet=3.0103;FS=0.000;MLEAC=2;MLEAF=1.00;MQ=43.97;QD=27.78;SOR=1.022	GT:AD:DP:GQ:PL	1/1:0,61:61:99:1723,183,0
2L	12823967	.	G	GA	1477.73	.	AC=2;AF=1.00;AN=2;DP=66;ExcessHet=3.0103;FS=0.000;MLEAC=2;MLEAF=1.00;MQ=44.14;QD=23.09;SOR=0.966	GT:AD:DP:GQ:PL	1/1:0,64:64:99:1515,191,0
2L	12823998	2L_12823998_SNP	T	G	1956.77	.	AC=2;AF=1.00;AN=2;DB;DP=71;ExcessHet=3.0103;FS=0.000;MLEAC=2;MLEAF=1.00;MQ=44.10;QD=27.56;SOR=1.195	GT:AD:DP:GQ:PL	1/1:0,71:71:99:1985,213,0
2L	12824058	.	T	A	1947.77	.	AC=2;AF=1.00;AN=2;DP=69;ExcessHet=3.0103;FS=0.000;MLEAC=2;MLEAF=1.00;MQ=44.13;QD=28.23;SOR=1.211	GT:AD:DP:GQ:PL	1/1:0,69:69:99:1976,207,0
2L	12824499	2L_12824499_SNP	T	A	1458.77	.	AC=2;AF=1.00;AN=2;DB;DP=55;ExcessHet=3.0103;FS=0.000;MLEAC=2;MLEAF=1.00;MQ=43.93;QD=26.52;SOR=0.804	GT:AD:DP:GQ:PL	1/1:0,55:55:99:1487,165,0
2L	12824528	2L_12824528_SNP	C	A	1526.77	.	AC=2;AF=1.00;AN=2;BaseQRankSum=1.821;ClippingRankSum=0.000;DB;DP=57;ExcessHet=3.0103;FS=3.245;MLEAC=2;MLEAF=1.00;MQ=43.93;MQRankSum=-0.095;QD=26.79;ReadPosRankSum=-0.499;SOR=0.450	GT:AD:DP:GQ:PL	1/1:1,56:57:99:1555,161,0
2L	12824613	.	AT	A	2118.73	.	AC=2;AF=1.00;AN=2;DP=50;ExcessHet=3.0103;FS=0.000;MLEAC=2;MLEAF=1.00;MQ=44.00;QD=27.64;SOR=1.298	GT:AD:DP:GQ:PL	1/1:0,48:48:99:2156,145,0
2L	12824616	.	C	A	2127.77	.	AC=2;AF=1.00;AN=2;DP=48;ExcessHet=3.0103;FS=0.000;MLEAC=2;MLEAF=1.00;MQ=44.00;QD=27.39;SOR=1.298	GT:AD:DP:GQ:PL	1/1:0,48:48:99:2156,144,0
2L	12824690	.	GA	G	1670.73	.	AC=2;AF=1.00;AN=2;DP=42;ExcessHet=3.0103;FS=0.000;MLEAC=2;MLEAF=1.00;MQ=43.49;QD=30.39;SOR=0.859	GT:AD:DP:GQ:PL	1/1:0,37:37:99:1708,118,0
2L	12824699	.	A	G	1993.77	.	AC=2;AF=1.00;AN=2;DP=46;ExcessHet=3.0103;FS=0.000;MLEAC=2;MLEAF=1.00;MQ=43.54;QD=27.52;SOR=0.976	GT:AD:DP:GQ:PL	1/1:0,46:46:99:2022,139,0
2L	12824700	.	CAAAAAAAA	C,CA	1863.73	.	AC=1,1;AF=0.500,0.500;AN=2;DP=47;ExcessHet=3.0103;FS=0.000;MLEAC=1,1;MLEAF=0.500,0.500;MQ=43.55;QD=25.28;SOR=1.085	GT:AD:DP:GQ:PL	1/2:0,20,19:39:99:1901,398,251,366,0,219
2L	12824725	2L_12824725_SNP	G	A	1930.77	.	AC=2;AF=1.00;AN=2;DB;DP=47;ExcessHet=3.0103;FS=0.000;MLEAC=2;MLEAF=1.00;MQ=43.65;QD=30.14;SOR=0.823	GT:AD:DP:GQ:PL	1/1:0,47:47:99:1959,142,0
2L	12824865	2L_12824865_SNP	C	T	1851.77	.	AC=2;AF=1.00;AN=2;DB;DP=68;ExcessHet=3.0103;FS=0.000;MLEAC=2;MLEAF=1.00;MQ=43.76;QD=27.23;SOR=0.693	GT:AD:DP:GQ:PL	1/1:0,68:68:99:1880,204,0
2L	12825042	.	TG	T	2734.73	.	AC=2;AF=1.00;AN=2;DP=61;ExcessHet=3.0103;FS=0.000;MLEAC=2;MLEAF=1.00;MQ=43.90;QD=26.52;SOR=0.941	GT:AD:DP:GQ:PL	1/1:0,61:61:99:2772,187,0
2L	12825044	.	CA	C	2734.73	.	AC=2;AF=1.00;AN=2;DP=62;ExcessHet=3.0103;FS=0.000;MLEAC=2;MLEAF=1.00;MQ=43.91;QD=26.91;SOR=0.899	GT:AD:DP:GQ:PL	1/1:0,62:62:99:2772,187,0
2L	12825248	2L_12825248_SNP	T	A	1290.77	.	AC=2;AF=1.00;AN=2;DB;DP=47;ExcessHet=3.0103;FS=0.000;MLEAC=2;MLEAF=1.00;MQ=43.27;QD=27.46;SOR=0.735	GT:AD:DP:GQ:PL	1/1:0,47:47:99:1319,141,0
2L	12825269	2L_12825269_SNP	G	A	2401.77	.	AC=2;AF=1.00;AN=2;DB;DP=53;ExcessHet=3.0103;FS=0.000;MLEAC=2;MLEAF=1.00;MQ=43.24;QD=30.87;SOR=0.730	GT:AD:DP:GQ:PL	1/1:0,53:53:99:2430,163,0
2L	12825271	2L_12825271_SNP	G	A	2401.77	.	AC=2;AF=1.00;AN=2;DB;DP=54;ExcessHet=3.0103;FS=0.000;MLEAC=2;MLEAF=1.00;MQ=43.25;QD=30.67;SOR=0.693	GT:AD:DP:GQ:PL	1/1:0,54:54:99:2430,163,0
2L	12825272	.	A	AG	2392.73	.	AC=2;AF=1.00;AN=2;DP=54;ExcessHet=3.0103;FS=0.000;MLEAC=2;MLEAF=1.00;MQ=43.25;QD=35.14;SOR=0.693	GT:AD:DP:GQ:PL	1/1:0,54:54:99:2430,163,0
2L	12825280	2L_12825280_SNP	T	C	2210.77	.	AC=2;AF=1.00;AN=2;DB;DP=48;ExcessHet=3.0103;FS=0.000;MLEAC=2;MLEAF=1.00;MQ=43.24;QD=29.35;SOR=0.866	GT:AD:DP:GQ:PL	1/1:0,48:48:99:2239,151,0
2L	12825308	2L_12825308_SNP	G	A	2132.77	.	AC=2;AF=1.00;AN=2;DB;DP=48;ExcessHet=3.0103;FS=0.000;MLEAC=2;MLEAF=1.00;MQ=43.32;QD=26.68;SOR=0.776	GT:AD:DP:GQ:PL	1/1:0,48:48:99:2161,150,0
2L	12825315	2L_12825315_SNP	T	A	2043.77	.	AC=2;AF=1.00;AN=2;DB;DP=47;ExcessHet=3.0103;FS=0.000;MLEAC=2;MLEAF=1.00;MQ=43.39;QD=29.21;SOR=0.823	GT:AD:DP:GQ:PL	1/1:0,47:47:99:2072,141,0
2L	12825338	.	C	CT	1344.73	.	AC=2;AF=1.00;AN=2;DP=50;ExcessHet=3.0103;FS=0.000;MLEAC=2;MLEAF=1.00;MQ=43.22;QD=28.02;SOR=0.866	GT:AD:DP:GQ:PL	1/1:0,48:48:99:1382,144,0
2L	12825368	2L_12825368_SNP	T	A	1369.77	.	AC=2;AF=1.00;AN=2;DB;DP=51;ExcessHet=3.0103;FS=0.000;MLEAC=2;MLEAF=1.00;MQ=43.15;QD=27.40;SOR=0.859	GT:AD:DP:GQ:PL	1/1:0,50:50:99:1398,150,0
2L	12825397	.	TA	T	1270.73	.	AC=2;AF=1.00;AN=2;DP=54;ExcessHet=3.0103;FS=0.000;MLEAC=2;MLEAF=1.00;MQ=43.07;QD=24.44;SOR=0.770	GT:AD:DP:GQ:PL	1/1:0,52:52:99:1308,156,0
2L	12825424	2L_12825424_SNP	T	G	2127.77	.	AC=2;AF=1.00;AN=2;DB;DP=49;ExcessHet=3.0103;FS=0.000;MLEAC=2;MLEAF=1.00;MQ=42.91;QD=32.80;SOR=1.007	GT:AD:DP:GQ:PL	1/1:0,49:49:99:2156,147,0
2L	12825435	.	T	A	2200.77	.	AC=2;AF=1.00;AN=2;DP=49;ExcessHet=3.0103;FS=0.000;MLEAC=2;MLEAF=1.00;MQ=42.83;QD=27.95;SOR=0.909	GT:AD:DP:GQ:PL	1/1:0,49:49:99:2229,153,0
2L	12825436	.	A	T	2143.77	.	AC=2;AF=1.00;AN=2;DP=49;ExcessHet=3.0103;FS=0.000;MLEAC=2;MLEAF=1.00;MQ=42.83;QD=26.22;SOR=0.909	GT:AD:DP:GQ:PL	1/1:0,49:49:99:2172,147,0
2L	12825468	.	CT	C	1975.73	.	AC=2;AF=1.00;AN=2;DP=49;ExcessHet=3.0103;FS=0.000;MLEAC=2;MLEAF=1.00;MQ=42.79;QD=32.27;SOR=0.976	GT:AD:DP:GQ:PL	1/1:0,46:46:99:2013,139,0
2L	12825478	2L_12825478_SNP	G	T	2069.77	.	AC=2;AF=1.00;AN=2;DB;DP=46;ExcessHet=3.0103;FS=0.000;MLEAC=2;MLEAF=1.00;MQ=42.66;QD=35.05;SOR=1.203	GT:AD:DP:GQ:PL	1/1:0,46:46:99:2098,141,0
2L	12825482	.	CTTTT	C	2077.73	.	AC=2;AF=1.00;AN=2;DP=45;ExcessHet=3.0103;FS=0.000;MLEAC=2;MLEAF=1.00;MQ=42.63;QD=38.31;SOR=1.414	GT:AD:DP:GQ:PL	1/1:0,45:45:99:2115,141,0
2L	12825488	.	C	CT	1987.73	.	AC=2;AF=1.00;AN=2;DP=45;ExcessHet=3.0103;FS=0.000;MLEAC=2;MLEAF=1.00;MQ=42.63;QD=33.73;SOR=1.414	GT:AD:DP:GQ:PL	1/1:0,45:45:99:2025,135,0
2L	12825492	.	CCTT	C	2017.73	.	AC=2;AF=1.00;AN=2;DP=45;ExcessHet=3.0103;FS=0.000;MLEAC=2;MLEAF=1.00;MQ=42.59;QD=33.53;SOR=1.414	GT:AD:DP:GQ:PL	1/1:0,45:45:99:2055,138,0
2L	12825607	.	GAAAAAA	G	1616.73	.	AC=2;AF=1.00;AN=2;DP=45;ExcessHet=3.0103;FS=0.000;MLEAC=2;MLEAF=1.00;MQ=43.65;QD=30.17;SOR=0.693	GT:AD:DP:GQ:PL	1/1:0,39:39:99:1654,118,0
2L	12825736	2L_12825736_SNP	C	T	1248.77	.	AC=2;AF=1.00;AN=2;DB;DP=46;ExcessHet=3.0103;FS=0.000;MLEAC=2;MLEAF=1.00;MQ=43.53;QD=27.15;SOR=1.203	GT:AD:DP:GQ:PL	1/1:0,46:46:99:1277,138,0
2L	12825798	2L_12825798_SNP	A	T	2120.77	.	AC=2;AF=1.00;AN=2;DB;DP=50;ExcessHet=3.0103;FS=0.000;MLEAC=2;MLEAF=1.00;MQ=43.55;QD=35.51;SOR=1.051	GT:AD:DP:GQ:PL	1/1:0,50:50:99:2149,150,0
2L	12825799	.	T	TTG	1977.73	.	AC=2;AF=1.00;AN=2;DP=49;ExcessHet=3.0103;FS=0.000;MLEAC=2;MLEAF=1.00;MQ=43.58;QD=26.22;SOR=1.528	GT:AD:DP:GQ:PL	1/1:0,49:49:99:2015,150,0
2L	12826042	2L_12826042_SNP	C	G	1207.77	.	AC=2;AF=1.00;AN=2;DB;DP=46;ExcessHet=3.0103;FS=0.000;MLEAC=2;MLEAF=1.00;MQ=43.51;QD=26.84;SOR=2.059	GT:AD:DP:GQ:PL	1/1:0,45:45:99:1236,135,0
2L	12826090	.	GA	G	1807.73	.	AC=2;AF=1.00;AN=2;DP=41;ExcessHet=3.0103;FS=0.000;MLEAC=2;MLEAF=1.00;MQ=43.52;QD=26.42;SOR=1.206	GT:AD:DP:GQ:PL	1/1:0,41:41:99:1845,123,0
2L	12826092	.	TGACTGTGA	T	1807.73	.	AC=2;AF=1.00;AN=2;DP=41;ExcessHet=3.0103;FS=0.000;MLEAC=2;MLEAF=1.00;MQ=43.52;QD=32.35;SOR=1.206	GT:AD:DP:GQ:PL	1/1:0,41:41:99:1845,123,0
2L	12826108	2L_12826108_SNP	C	T	1816.77	.	AC=2;AF=1.00;AN=2;DB;DP=39;ExcessHet=3.0103;FS=0.000;MLEAC=2;MLEAF=1.00;MQ=43.50;QD=33.42;SOR=1.236	GT:AD:DP:GQ:PL	1/1:0,39:39:99:1845,123,0
2L	12826109	2L_12826109_SNP	C	T	1726.77	.	AC=2;AF=1.00;AN=2;DB;DP=39;ExcessHet=3.0103;FS=0.000;MLEAC=2;MLEAF=1.00;MQ=43.50;QD=29.68;SOR=1.236	GT:AD:DP:GQ:PL	1/1:0,39:39:99:1755,117,0
2L	12826237	2L_12826237_SNP	C	T	144.77	.	AC=1;AF=0.500;AN=2;BaseQRankSum=0.768;ClippingRankSum=0.000;DB;DP=31;ExcessHet=3.0103;FS=3.681;MLEAC=1;MLEAF=0.500;MQ=43.56;MQRankSum=0.262;QD=4.67;ReadPosRankSum=-0.805;SOR=1.552	GT:AD:DP:GQ:PL	0/1:21,10:31:99:173,0,491
2L	12826271	.	G	GTCTCGGAA	1197.73	.	AC=2;AF=1.00;AN=2;DP=27;ExcessHet=3.0103;FS=0.000;MLEAC=2;MLEAF=1.00;MQ=43.49;QD=30.09;SOR=1.136	GT:AD:DP:GQ:PL	1/1:0,25:25:84:1235,84,0
2L	12826320	2L_12826320_SNP	C	A	794.77	.	AC=2;AF=1.00;AN=2;DB;DP=31;ExcessHet=3.0103;FS=0.000;MLEAC=2;MLEAF=1.00;MQ=43.81;QD=26.49;SOR=1.329	GT:AD:DP:GQ:PL	1/1:0,30:30:90:823,90,0
2L	12826569	2L_12826569_SNP	G	T	618.77	.	AC=1;AF=0.500;AN=2;BaseQRankSum=1.490;ClippingRankSum=0.000;DB;DP=91;ExcessHet=3.0103;FS=2.893;MLEAC=1;MLEAF=0.500;MQ=43.65;MQRankSum=2.291;QD=7.03;ReadPosRankSum=0.271;SOR=0.549	GT:AD:DP:GQ:PL	0/1:55,33:88:99:647,0,2177
2L	12826575	2L_12826575_SNP	G	A	1208.77	.	AC=1;AF=0.500;AN=2;BaseQRankSum=3.243;ClippingRankSum=0.000;DB;DP=88;ExcessHet=3.0103;FS=0.836;MLEAC=1;MLEAF=0.500;MQ=43.64;MQRankSum=-2.319;QD=14.06;ReadPosRankSum=0.969;SOR=0.759	GT:AD:DP:GQ:PL	0/1:33,53:86:99:1237,0,1212
2L	12826615	2L_12826615_SNP	A	C	1058.77	.	AC=1;AF=0.500;AN=2;BaseQRankSum=0.143;ClippingRankSum=0.000;DB;DP=77;ExcessHet=3.0103;FS=0.917;MLEAC=1;MLEAF=0.500;MQ=43.39;MQRankSum=-2.559;QD=13.93;ReadPosRankSum=0.129;SOR=0.562	GT:AD:DP:GQ:PL	0/1:28,48:76:99:1087,0,553
2L	12826691	2L_12826691_SNP	G	A	1120.77	.	AC=1;AF=0.500;AN=2;BaseQRankSum=4.724;ClippingRankSum=0.000;DB;DP=74;ExcessHet=3.0103;FS=2.124;MLEAC=1;MLEAF=0.500;MQ=43.59;MQRankSum=-1.818;QD=15.35;ReadPosRankSum=0.332;SOR=1.023	GT:AD:DP:GQ:PL	0/1:25,48:73:99:1149,0,448
2L	12826911	2L_12826911_SNP	A	C	250.77	.	AC=1;AF=0.500;AN=2;BaseQRankSum=-0.279;ClippingRankSum=0.000;DB;DP=44;ExcessHet=3.0103;FS=1.218;MLEAC=1;MLEAF=0.500;MQ=43.76;MQRankSum=1.082;QD=5.83;ReadPosRankSum=-1.789;SOR=0.941	GT:AD:DP:GQ:PL	0/1:28,15:43:99:279,0,637
2L	12826960	2L_12826960_SNP	A	T	394.77	.	AC=1;AF=0.500;AN=2;BaseQRankSum=0.696;ClippingRankSum=0.000;DB;DP=40;ExcessHet=3.0103;FS=1.239;MLEAC=1;MLEAF=0.500;MQ=44.00;MQRankSum=0.000;QD=9.87;ReadPosRankSum=-2.122;SOR=0.589	GT:AD:DP:GQ:PL	0/1:21,19:40:99:423,0,473
2L	12827057	2L_12827057_SNP	T	A	308.77	.	AC=1;AF=0.500;AN=2;BaseQRankSum=1.451;ClippingRankSum=0.000;DB;DP=38;ExcessHet=3.0103;FS=1.283;MLEAC=1;MLEAF=0.500;MQ=43.95;MQRankSum=-1.119;QD=8.13;ReadPosRankSum=0.176;SOR=1.018	GT:AD:DP:GQ:PL	0/1:22,16:38:99:337,0,482
2L	12827202	2L_12827202_SNP	A	C	1080.77	.	AC=1;AF=0.500;AN=2;BaseQRankSum=-1.720;ClippingRankSum=0.000;DB;DP=50;ExcessHet=3.0103;FS=1.149;MLEAC=1;MLEAF=0.500;MQ=44.00;MQRankSum=0.000;QD=21.62;ReadPosRankSum=-0.303;SOR=0.446	GT:AD:DP:GQ:PL	0/1:22,28:50:99:1109,0,1111
2L	12827205	2L_12827205_SNP	G	A	1080.77	.	AC=1;AF=0.500;AN=2;BaseQRankSum=1.540;ClippingRankSum=0.000;DB;DP=50;ExcessHet=3.0103;FS=1.149;MLEAC=1;MLEAF=0.500;MQ=44.00;MQRankSum=0.000;QD=21.62;ReadPosRankSum=-0.763;SOR=0.446	GT:AD:DP:GQ:PL	0/1:22,28:50:99:1109,0,1111
2L	12827209	2L_12827209_SNP	A	T	1080.77	.	AC=1;AF=0.500;AN=2;BaseQRankSum=-1.660;ClippingRankSum=0.000;DB;DP=50;ExcessHet=3.0103;FS=1.149;MLEAC=1;MLEAF=0.500;MQ=44.00;MQRankSum=0.000;QD=21.62;ReadPosRankSum=-0.890;SOR=0.446	GT:AD:DP:GQ:PL	0/1:22,28:50:99:1109,0,1111
2L	12827267	2L_12827267_SNP	A	G	313.77	.	AC=1;AF=0.500;AN=2;BaseQRankSum=-2.054;ClippingRankSum=0.000;DB;DP=47;ExcessHet=3.0103;FS=2.774;MLEAC=1;MLEAF=0.500;MQ=43.92;MQRankSum=-0.122;QD=6.68;ReadPosRankSum=-0.257;SOR=1.246	GT:AD:DP:GQ:PL	0/1:26,21:47:99:342,0,563
2L	12827284	.	T	TCTC	952.73	.	AC=1;AF=0.500;AN=2;BaseQRankSum=-1.180;ClippingRankSum=0.000;DP=45;ExcessHet=3.0103;FS=1.267;MLEAC=1;MLEAF=0.500;MQ=43.96;MQRankSum=1.045;QD=21.65;ReadPosRankSum=-1.174;SOR=1.139	GT:AD:DP:GQ:PL	0/1:22,22:44:99:990,0,1102
2L	12827289	2L_12827289_SNP	G	C	979.77	.	AC=1;AF=0.500;AN=2;BaseQRankSum=0.681;ClippingRankSum=0.000;DB;DP=49;ExcessHet=3.0103;FS=2.694;MLEAC=1;MLEAF=0.500;MQ=43.96;MQRankSum=1.149;QD=20.00;ReadPosRankSum=-1.730;SOR=1.247	GT:AD:DP:GQ:PL	0/1:22,27:49:99:1008,0,1130
2L	12827433	.	A	C	409.77	.	AC=1;AF=0.500;AN=2;BaseQRankSum=-0.825;ClippingRankSum=0.000;DP=55;ExcessHet=3.0103;FS=0.000;MLEAC=1;MLEAF=0.500;MQ=43.89;MQRankSum=-0.909;QD=7.59;ReadPosRankSum=-0.053;SOR=0.744	GT:AD:DP:GQ:PL	0/1:32,22:54:99:438,0,728
2L	12827488	2L_12827488_SNP	G	T	450.77	.	AC=1;AF=0.500;AN=2;BaseQRankSum=2.429;ClippingRankSum=0.000;DB;DP=40;ExcessHet=3.0103;FS=0.000;MLEAC=1;MLEAF=0.500;MQ=43.95;MQRankSum=1.132;QD=11.56;ReadPosRankSum=-0.293;SOR=0.906	GT:AD:DP:GQ:PL	0/1:18,21:39:99:479,0,329
2L	12827658	2L_12827658_SNP	C	T	436.77	.	AC=1;AF=0.500;AN=2;BaseQRankSum=0.021;ClippingRankSum=0.000;DB;DP=50;ExcessHet=3.0103;FS=0.000;MLEAC=1;MLEAF=0.500;MQ=44.00;MQRankSum=0.000;QD=8.74;ReadPosRankSum=0.578;SOR=0.727	GT:AD:DP:GQ:PL	0/1:28,22:50:99:465,0,627
2L	12827659	2L_12827659_SNP	G	T	1720.77	.	AC=2;AF=1.00;AN=2;DB;DP=50;ExcessHet=3.0103;FS=0.000;MLEAC=2;MLEAF=1.00;MQ=44.00;QD=34.42;SOR=0.859	GT:AD:DP:GQ:PL	1/1:0,50:50:99:1749,150,0
2L	12827689	2L_12827689_SNP	G	A	345.77	.	AC=1;AF=0.500;AN=2;BaseQRankSum=2.548;ClippingRankSum=0.000;DB;DP=39;ExcessHet=3.0103;FS=1.243;MLEAC=1;MLEAF=0.500;MQ=43.95;MQRankSum=-1.029;QD=8.87;ReadPosRankSum=-0.401;SOR=0.848	GT:AD:DP:GQ:PL	0/1:21,18:39:99:374,0,462
2L	12827705	2L_12827705_SNP	C	T	362.77	.	AC=1;AF=0.500;AN=2;BaseQRankSum=2.508;ClippingRankSum=0.000;DB;DP=41;ExcessHet=3.0103;FS=2.750;MLEAC=1;MLEAF=0.500;MQ=43.95;MQRankSum=-1.081;QD=8.85;ReadPosRankSum=0.716;SOR=1.132	GT:AD:DP:GQ:PL	0/1:23,18:41:99:391,0,511
2L	12827803	.	T	G	406.77	.	AC=1;AF=0.500;AN=2;BaseQRankSum=-0.703;ClippingRankSum=0.000;DP=47;ExcessHet=3.0103;FS=1.150;MLEAC=1;MLEAF=0.500;MQ=43.92;MQRankSum=-1.560;QD=8.65;ReadPosRankSum=-0.114;SOR=1.036	GT:AD:DP:GQ:PL	0/1:26,21:47:99:435,0,563
2L	12827884	2L_12827884_SNP	A	T	349.77	.	AC=1;AF=0.500;AN=2;BaseQRankSum=1.101;ClippingRankSum=0.000;DB;DP=37;ExcessHet=3.0103;FS=1.273;MLEAC=1;MLEAF=0.500;MQ=44.00;MQRankSum=0.000;QD=9.45;ReadPosRankSum=0.152;SOR=0.446	GT:AD:DP:GQ:PL	0/1:19,18:37:99:378,0,423
2L	12827912	2L_12827912_SNP	A	T	282.77	.	AC=1;AF=0.500;AN=2;BaseQRankSum=-2.680;ClippingRankSum=0.000;DB;DP=34;ExcessHet=3.0103;FS=0.000;MLEAC=1;MLEAF=0.500;MQ=44.00;MQRankSum=0.000;QD=8.84;ReadPosRankSum=-0.699;SOR=0.732	GT:AD:DP:GQ:PL	0/1:17,15:32:99:311,0,384
2L	12827990	2L_12827990_SNP	A	G	235.77	.	AC=1;AF=0.500;AN=2;BaseQRankSum=-1.170;ClippingRankSum=0.000;DB;DP=30;ExcessHet=3.0103;FS=0.000;MLEAC=1;MLEAF=0.500;MQ=44.00;MQRankSum=0.000;QD=7.86;ReadPosRankSum=0.355;SOR=0.525	GT:AD:DP:GQ:PL	0/1:17,13:30:99:264,0,368
2L	12828133	2L_12828133_SNP	T	A	991.77	.	AC=2;AF=1.00;AN=2;DB;DP=37;ExcessHet=3.0103;FS=0.000;MLEAC=2;MLEAF=1.00;MQ=44.00;QD=26.80;SOR=1.121	GT:AD:DP:GQ:PL	1/1:0,37:37:99:1020,110,0
2L	12828282	.	GGTTAA	G	2426.73	.	AC=2;AF=1.00;AN=2;DP=55;ExcessHet=3.0103;FS=0.000;MLEAC=2;MLEAF=1.00;MQ=44.00;QD=30.26;SOR=1.159	GT:AD:DP:GQ:PL	1/1:0,55:55:99:2464,166,0
2L	12828321	.	A	AAC	2487.73	.	AC=2;AF=1.00;AN=2;DP=61;ExcessHet=3.0103;FS=0.000;MLEAC=2;MLEAF=1.00;MQ=43.88;QD=27.93;SOR=1.292	GT:AD:DP:GQ:PL	1/1:0,61:61:99:2525,184,0
2L	12828416	2L_12828416_SNP	A	G	2556.77	.	AC=2;AF=1.00;AN=2;DB;DP=56;ExcessHet=3.0103;FS=0.000;MLEAC=2;MLEAF=1.00;MQ=43.87;QD=27.30;SOR=1.199	GT:AD:DP:GQ:PL	1/1:0,56:56:99:2585,175,0
2L	12828419	2L_12828419_SNP	G	A	2569.77	.	AC=2;AF=1.00;AN=2;DB;DP=56;ExcessHet=3.0103;FS=0.000;MLEAC=2;MLEAF=1.00;MQ=43.87;QD=33.55;SOR=1.302	GT:AD:DP:GQ:PL	1/1:0,56:56:99:2598,175,0
2L	12828431	2L_12828431_SNP	T	A	2340.77	.	AC=2;AF=1.00;AN=2;DB;DP=52;ExcessHet=3.0103;FS=0.000;MLEAC=2;MLEAF=1.00;MQ=43.86;QD=29.77;SOR=1.036	GT:AD:DP:GQ:PL	1/1:0,52:52:99:2369,160,0
2L	12828432	2L_12828432_SNP	A	T	2340.77	.	AC=2;AF=1.00;AN=2;DB;DP=52;ExcessHet=3.0103;FS=0.000;MLEAC=2;MLEAF=1.00;MQ=43.86;QD=31.13;SOR=1.036	GT:AD:DP:GQ:PL	1/1:0,52:52:99:2369,160,0
2L	12828486	2L_12828486_SNP	C	T	1393.77	.	AC=2;AF=1.00;AN=2;DB;DP=51;ExcessHet=3.0103;FS=0.000;MLEAC=2;MLEAF=1.00;MQ=44.00;QD=27.33;SOR=0.813	GT:AD:DP:GQ:PL	1/1:0,51:51:99:1422,153,0
2L	12828519	.	C	A	1467.77	.	AC=2;AF=1.00;AN=2;DP=54;ExcessHet=3.0103;FS=0.000;MLEAC=2;MLEAF=1.00;MQ=43.95;QD=27.18;SOR=0.767	GT:AD:DP:GQ:PL	1/1:0,54:54:99:1496,162,0
2L	12828554	.	G	A	1172.77	.	AC=1;AF=0.500;AN=2;BaseQRankSum=-0.704;ClippingRankSum=0.000;DP=60;ExcessHet=3.0103;FS=0.990;MLEAC=1;MLEAF=0.500;MQ=43.90;MQRankSum=1.549;QD=19.55;ReadPosRankSum=0.771;SOR=0.709	GT:AD:DP:GQ:PL	0/1:28,32:60:99:1201,0,1047
2L	12828568	.	T	G	1202.77	.	AC=1;AF=0.500;AN=2;BaseQRankSum=-2.066;ClippingRankSum=0.000;DP=61;ExcessHet=3.0103;FS=0.971;MLEAC=1;MLEAF=0.500;MQ=43.90;MQRankSum=1.522;QD=19.72;ReadPosRankSum=0.851;SOR=0.763	GT:AD:DP:GQ:PL	0/1:29,32:61:99:1231,0,1070
2L	12828594	2L_12828594_SNP	A	G	2914.77	.	AC=2;AF=1.00;AN=2;DB;DP=66;ExcessHet=3.0103;FS=0.000;MLEAC=2;MLEAF=1.00;MQ=43.91;QD=32.26;SOR=0.693	GT:AD:DP:GQ:PL	1/1:0,66:66:99:2943,202,0
2L	12828604	2L_12828604_SNP	G	A	2912.77	.	AC=2;AF=1.00;AN=2;DB;DP=67;ExcessHet=3.0103;FS=0.000;MLEAC=2;MLEAF=1.00;MQ=43.91;QD=29.56;SOR=0.849	GT:AD:DP:GQ:PL	1/1:0,67:67:99:2941,202,0
2L	12828665	2L_12828665_SNP	G	T	1637.77	.	AC=2;AF=1.00;AN=2;DB;DP=61;ExcessHet=3.0103;FS=0.000;MLEAC=2;MLEAF=1.00;MQ=44.00;QD=26.85;SOR=0.793	GT:AD:DP:GQ:PL	1/1:0,61:61:99:1666,182,0
2L	12828852	.	G	T	629.77	.	AC=1;AF=0.500;AN=2;BaseQRankSum=2.010;ClippingRankSum=0.000;DP=68;ExcessHet=3.0103;FS=2.032;MLEAC=1;MLEAF=0.500;MQ=43.83;MQRankSum=0.399;QD=9.26;ReadPosRankSum=-0.868;SOR=1.011	GT:AD:DP:GQ:PL	0/1:38,30:68:99:658,0,815
2L	12828921	2L_12828921_SNP	C	T	1471.77	.	AC=2;AF=1.00;AN=2;DB;DP=53;ExcessHet=3.0103;FS=0.000;MLEAC=2;MLEAF=1.00;MQ=43.78;QD=27.77;SOR=0.892	GT:AD:DP:GQ:PL	1/1:0,53:53:99:1500,159,0
2L	12829569	2L_12829569_SNP	C	G	1189.77	.	AC=2;AF=1.00;AN=2;DB;DP=43;ExcessHet=3.0103;FS=0.000;MLEAC=2;MLEAF=1.00;MQ=43.95;QD=27.67;SOR=1.312	GT:AD:DP:GQ:PL	1/1:0,43:43:99:1218,129,0
2L	12829750	2L_12829750_SNP	A	G	1493.77	.	AC=2;AF=1.00;AN=2;DB;DP=57;ExcessHet=3.0103;FS=0.000;MLEAC=2;MLEAF=1.00;MQ=44.00;QD=26.67;SOR=1.199	GT:AD:DP:GQ:PL	1/1:0,56:56:99:1522,168,0
2L	12829857	2L_12829857_SNP	T	G	989.77	.	AC=2;AF=1.00;AN=2;DB;DP=39;ExcessHet=3.0103;FS=0.000;MLEAC=2;MLEAF=1.00;MQ=44.00;QD=25.38;SOR=0.968	GT:AD:DP:GQ:PL	1/1:0,39:39:99:1018,116,0
2L	12829909	2L_12829909_SNP	C	T	1068.77	.	AC=2;AF=1.00;AN=2;DB;DP=41;ExcessHet=3.0103;FS=0.000;MLEAC=2;MLEAF=1.00;MQ=43.95;QD=26.72;SOR=0.693	GT:AD:DP:GQ:PL	1/1:0,40:40:99:1097,120,0
2L	12829944	2L_12829944_SNP	A	G	288.77	.	AC=1;AF=0.500;AN=2;BaseQRankSum=0.408;ClippingRankSum=0.000;DB;DP=39;ExcessHet=3.0103;FS=2.826;MLEAC=1;MLEAF=0.500;MQ=43.95;MQRankSum=-1.184;QD=7.60;ReadPosRankSum=-0.045;SOR=1.062	GT:AD:DP:GQ:PL	0/1:23,15:38:99:317,0,503
2L	12830002	2L_12830002_SNP	G	T	1041.77	.	AC=2;AF=1.00;AN=2;DB;DP=40;ExcessHet=3.0103;FS=0.000;MLEAC=2;MLEAF=1.00;MQ=43.90;QD=26.71;SOR=0.743	GT:AD:DP:GQ:PL	1/1:0,39:39:99:1070,117,0
2L	12830145	2L_12830145_SNP	G	A	1123.77	.	AC=2;AF=1.00;AN=2;DB;DP=43;ExcessHet=3.0103;FS=0.000;MLEAC=2;MLEAF=1.00;MQ=43.95;QD=27.41;SOR=1.347	GT:AD:DP:GQ:PL	1/1:0,41:41:99:1152,123,0
2L	12830228	2L_12830228_SNP	T	C	1131.77	.	AC=2;AF=1.00;AN=2;DB;DP=44;ExcessHet=3.0103;FS=0.000;MLEAC=2;MLEAF=1.00;MQ=43.91;QD=26.32;SOR=0.739	GT:AD:DP:GQ:PL	1/1:0,43:43:99:1160,129,0
2L	12830359	2L_12830359_SNP	G	T	603.77	.	AC=1;AF=0.500;AN=2;BaseQRankSum=0.816;ClippingRankSum=0.000;DB;DP=57;ExcessHet=3.0103;FS=0.000;MLEAC=1;MLEAF=0.500;MQ=44.00;MQRankSum=0.000;QD=10.59;ReadPosRankSum=0.931;SOR=0.614	GT:AD:DP:GQ:PL	0/1:27,30:57:99:632,0,569
2L	12830694	2L_12830694_SNP	C	T	612.77	.	AC=1;AF=0.500;AN=2;BaseQRankSum=3.030;ClippingRankSum=0.000;DB;DP=54;ExcessHet=3.0103;FS=0.000;MLEAC=1;MLEAF=0.500;MQ=44.00;MQRankSum=0.000;QD=11.35;ReadPosRankSum=1.324;SOR=0.674	GT:AD:DP:GQ:PL	0/1:26,28:54:99:641,0,562
2L	12830981	.	AG	A	1162.73	.	AC=2;AF=1.00;AN=2;DP=49;ExcessHet=3.0103;FS=0.000;MLEAC=2;MLEAF=1.00;MQ=45.30;QD=24.74;SOR=1.022	GT:AD:DP:GQ:PL	1/1:0,47:47:99:1200,141,0
2L	12831253	.	C	T	1982.77	.	AC=2;AF=1.00;AN=2;DP=48;ExcessHet=3.0103;FS=0.000;MLEAC=2;MLEAF=1.00;MQ=43.76;QD=31.19;SOR=0.693	GT:AD:DP:GQ:PL	1/1:0,48:48:99:2011,144,0
2L	12831271	2L_12831271_SNP	T	G	2093.77	.	AC=2;AF=1.00;AN=2;DB;DP=51;ExcessHet=3.0103;FS=0.000;MLEAC=2;MLEAF=1.00;MQ=43.77;QD=29.15;SOR=0.813	GT:AD:DP:GQ:PL	1/1:0,51:51:99:2122,156,0
2L	12831545	.	G	GC	676.73	.	AC=1;AF=0.500;AN=2;BaseQRankSum=0.913;ClippingRankSum=0.000;DP=51;ExcessHet=3.0103;FS=0.000;MLEAC=1;MLEAF=0.500;MQ=44.00;MQRankSum=0.000;QD=13.27;ReadPosRankSum=-0.047;SOR=0.616	GT:AD:DP:GQ:PL	0/1:23,28:51:99:714,0,635
2L	12831697	2L_12831697_SNP	A	G	1084.77	.	AC=1;AF=0.500;AN=2;BaseQRankSum=-2.075;ClippingRankSum=0.000;DB;DP=56;ExcessHet=3.0103;FS=0.000;MLEAC=1;MLEAF=0.500;MQ=43.97;MQRankSum=-0.910;QD=19.72;ReadPosRankSum=-0.507;SOR=0.760	GT:AD:DP:GQ:PL	0/1:26,29:55:99:1113,0,1192
2L	12831699	2L_12831699_SNP	G	A	1084.77	.	AC=1;AF=0.500;AN=2;BaseQRankSum=2.321;ClippingRankSum=0.000;DB;DP=57;ExcessHet=3.0103;FS=0.000;MLEAC=1;MLEAF=0.500;MQ=43.93;MQRankSum=0.077;QD=19.37;ReadPosRankSum=-0.684;SOR=0.689	GT:AD:DP:GQ:PL	0/1:27,29:56:99:1113,0,1192
2L	12831864	2L_12831864_INS	T	TC	710.73	.	AC=1;AF=0.500;AN=2;BaseQRankSum=1.435;ClippingRankSum=0.000;DB;DP=53;ExcessHet=3.0103;FS=1.083;MLEAC=1;MLEAF=0.500;MQ=43.89;MQRankSum=0.055;QD=13.67;ReadPosRankSum=-2.257;SOR=1.027	GT:AD:DP:GQ:PL	0/1:26,26:52:99:748,0,613
2L	12831910	2L_12831910_SNP	A	T	1169.77	.	AC=2;AF=1.00;AN=2;DB;DP=46;ExcessHet=3.0103;FS=0.000;MLEAC=2;MLEAF=1.00;MQ=43.79;QD=25.99;SOR=0.929	GT:AD:DP:GQ:PL	1/1:0,45:45:99:1198,134,0
2L	12831937	2L_12831937_SNP	G	A	1159.77	.	AC=2;AF=1.00;AN=2;DB;DP=43;ExcessHet=3.0103;FS=0.000;MLEAC=2;MLEAF=1.00;MQ=43.87;QD=26.97;SOR=0.941	GT:AD:DP:GQ:PL	1/1:0,43:43:99:1188,129,0
2L	12832083	.	TGCAAGCGACTTTGCACTCG	T	575.73	.	AC=1;AF=0.500;AN=2;BaseQRankSum=-1.293;ClippingRankSum=0.000;DP=39;ExcessHet=3.0103;FS=0.000;MLEAC=1;MLEAF=0.500;MQ=43.77;MQRankSum=-2.306;QD=15.99;ReadPosRankSum=-0.090;SOR=0.735	GT:AD:DP:GQ:PL	0/1:20,16:36:99:613,0,791
2L	12832149	2L_12832149_SNP	A	C	271.77	.	AC=1;AF=0.500;AN=2;BaseQRankSum=0.138;ClippingRankSum=0.000;DB;DP=35;ExcessHet=3.0103;FS=1.320;MLEAC=1;MLEAF=0.500;MQ=43.75;MQRankSum=-2.385;QD=7.76;ReadPosRankSum=-0.951;SOR=0.673	GT:AD:DP:GQ:PL	0/1:20,15:35:99:300,0,435
2L	12832190	2L_12832190_SNP	A	T	996.77	.	AC=2;AF=1.00;AN=2;DB;DP=36;ExcessHet=3.0103;FS=0.000;MLEAC=2;MLEAF=1.00;MQ=43.84;QD=27.69;SOR=0.927	GT:AD:DP:GQ:PL	1/1:0,36:36:99:1025,108,0
2L	12832299	2L_12832299_SNP	T	C	951.77	.	AC=2;AF=1.00;AN=2;DB;DP=37;ExcessHet=3.0103;FS=0.000;MLEAC=2;MLEAF=1.00;MQ=43.79;QD=26.44;SOR=1.547	GT:AD:DP:GQ:PL	1/1:0,36:36:99:980,107,0
2L	12832617	2L_12832617_SNP	T	A	917.77	.	AC=2;AF=1.00;AN=2;DB;DP=35;ExcessHet=3.0103;FS=0.000;MLEAC=2;MLEAF=1.00;MQ=44.26;QD=26.22;SOR=2.115	GT:AD:DP:GQ:PL	1/1:0,35:35:99:946,105,0
2L	12832638	2L_12832638_SNP	T	C	1476.77	.	AC=2;AF=1.00;AN=2;DB;DP=35;ExcessHet=3.0103;FS=0.000;MLEAC=2;MLEAF=1.00;MQ=44.18;QD=25.01;SOR=2.368	GT:AD:DP:GQ:PL	1/1:0,35:35:99:1505,108,0
2L	12832640	.	A	AC,ACC	1377.73	.	AC=1,1;AF=0.500,0.500;AN=2;DP=34;ExcessHet=3.0103;FS=0.000;MLEAC=1,1;MLEAF=0.500,0.500;MQ=44.18;QD=30.25;SOR=2.303	GT:AD:DP:GQ:PL	1/2:0,16,14:30:99:1415,340,233,390,0,283
2L	12832832	.	G	T	529.77	.	AC=1;AF=0.500;AN=2;BaseQRankSum=1.888;ClippingRankSum=0.000;DP=47;ExcessHet=3.0103;FS=2.561;MLEAC=1;MLEAF=0.500;MQ=43.96;MQRankSum=1.114;QD=11.77;ReadPosRankSum=-0.186;SOR=0.669	GT:AD:DP:GQ:PL	0/1:21,24:45:99:558,0,424
2L	12832869	2L_12832869_SNP	T	C	395.77	.	AC=1;AF=0.500;AN=2;BaseQRankSum=-1.991;ClippingRankSum=0.000;DB;DP=49;ExcessHet=3.0103;FS=6.062;MLEAC=1;MLEAF=0.500;MQ=44.00;MQRankSum=0.000;QD=8.42;ReadPosRankSum=-1.916;SOR=0.889	GT:AD:DP:GQ:PL	0/1:25,22:47:99:424,0,550
2L	12832910	2L_12832910_SNP	G	A	489.77	.	AC=1;AF=0.500;AN=2;BaseQRankSum=-2.217;ClippingRankSum=0.000;DB;DP=55;ExcessHet=3.0103;FS=0.000;MLEAC=1;MLEAF=0.500;MQ=44.00;MQRankSum=0.000;QD=9.07;ReadPosRankSum=-0.326;SOR=0.582	GT:AD:DP:GQ:PL	0/1:28,26:54:99:518,0,624
2L	12833452	2L_12833452_SNP	G	A	547.77	.	AC=1;AF=0.500;AN=2;BaseQRankSum=1.688;ClippingRankSum=0.000;DB;DP=43;ExcessHet=3.0103;FS=2.790;MLEAC=1;MLEAF=0.500;MQ=44.00;MQRankSum=0.000;QD=12.74;ReadPosRankSum=0.417;SOR=1.302	GT:AD:DP:GQ:PL	0/1:18,25:43:99:576,0,336
2L	12833466	2L_12833466_SNP	C	A	547.77	.	AC=1;AF=0.500;AN=2;BaseQRankSum=0.425;ClippingRankSum=0.000;DB;DP=44;ExcessHet=3.0103;FS=6.950;MLEAC=1;MLEAF=0.500;MQ=44.00;MQRankSum=0.000;QD=12.45;ReadPosRankSum=0.327;SOR=1.981	GT:AD:DP:GQ:PL	0/1:18,26:44:99:576,0,367
2L	12833474	2L_12833474_SNP	T	C	1601.77	.	AC=2;AF=1.00;AN=2;DB;DP=43;ExcessHet=3.0103;FS=0.000;MLEAC=2;MLEAF=1.00;MQ=44.00;QD=29.12;SOR=1.312	GT:AD:DP:GQ:PL	1/1:0,43:43:99:1630,132,0
2L	12833647	2L_12833647_SNP	A	G	855.77	.	AC=2;AF=1.00;AN=2;DB;DP=32;ExcessHet=3.0103;FS=0.000;MLEAC=2;MLEAF=1.00;MQ=43.94;QD=26.74;SOR=1.284	GT:AD:DP:GQ:PL	1/1:0,32:32:96:884,96,0
2L	12833659	2L_12833659_SNP	G	C	804.77	.	AC=2;AF=1.00;AN=2;DB;DP=32;ExcessHet=3.0103;FS=0.000;MLEAC=2;MLEAF=1.00;MQ=43.88;QD=25.15;SOR=1.112	GT:AD:DP:GQ:PL	1/1:0,32:32:95:833,95,0
2L	12833695	2L_12833695_SNP	T	C	1378.77	.	AC=2;AF=1.00;AN=2;DB;DP=32;ExcessHet=3.0103;FS=0.000;MLEAC=2;MLEAF=1.00;MQ=43.82;QD=25.76;SOR=0.957	GT:AD:DP:GQ:PL	1/1:0,32:32:96:1407,96,0
2L	12833702	2L_12833702_SNP	T	A	1314.77	.	AC=2;AF=1.00;AN=2;DB;DP=30;ExcessHet=3.0103;FS=0.000;MLEAC=2;MLEAF=1.00;MQ=43.80;QD=35.01;SOR=1.143	GT:AD:DP:GQ:PL	1/1:0,30:30:90:1343,90,0
2L	12833705	2L_12833705_SNP	C	T	1359.77	.	AC=2;AF=1.00;AN=2;DB;DP=30;ExcessHet=3.0103;FS=0.000;MLEAC=2;MLEAF=1.00;MQ=43.80;QD=35.18;SOR=1.143	GT:AD:DP:GQ:PL	1/1:0,30:30:93:1388,93,0
2L	12833706	2L_12833706_SNP	A	G	1359.77	.	AC=2;AF=1.00;AN=2;DB;DP=30;ExcessHet=3.0103;FS=0.000;MLEAC=2;MLEAF=1.00;MQ=43.80;QD=27.08;SOR=1.143	GT:AD:DP:GQ:PL	1/1:0,30:30:93:1388,93,0
2L	12833708	2L_12833708_SNP	C	A	1314.77	.	AC=2;AF=1.00;AN=2;DB;DP=29;ExcessHet=3.0103;FS=0.000;MLEAC=2;MLEAF=1.00;MQ=43.80;QD=30.06;SOR=1.255	GT:AD:DP:GQ:PL	1/1:0,29:29:90:1343,90,0
2L	12833720	2L_12833720_SNP	T	G	732.77	.	AC=2;AF=1.00;AN=2;DB;DP=28;ExcessHet=3.0103;FS=0.000;MLEAC=2;MLEAF=1.00;MQ=43.86;QD=26.17;SOR=1.609	GT:AD:DP:GQ:PL	1/1:0,28:28:84:761,84,0
2L	12833867	2L_12833867_SNP	A	T	1468.77	.	AC=2;AF=1.00;AN=2;DB;DP=33;ExcessHet=3.0103;FS=0.000;MLEAC=2;MLEAF=1.00;MQ=43.94;QD=31.70;SOR=1.981	GT:AD:DP:GQ:PL	1/1:0,33:33:99:1497,102,0
2L	12833868	2L_12833868_SNP	G	A	1468.77	.	AC=2;AF=1.00;AN=2;DB;DP=34;ExcessHet=3.0103;FS=0.000;MLEAC=2;MLEAF=1.00;MQ=43.94;QD=31.94;SOR=2.049	GT:AD:DP:GQ:PL	1/1:0,34:34:99:1497,102,0
2L	12833995	2L_12833995_SNP	T	A	1215.77	.	AC=2;AF=1.00;AN=2;BaseQRankSum=1.827;ClippingRankSum=0.000;DB;DP=45;ExcessHet=3.0103;FS=3.979;MLEAC=2;MLEAF=1.00;MQ=43.96;MQRankSum=0.000;QD=27.02;ReadPosRankSum=1.503;SOR=0.982	GT:AD:DP:GQ:PL	1/1:1,44:45:99:1244,125,0
2L	12834031	.	A	AT,ATTT	996.73	.	AC=1,1;AF=0.500,0.500;AN=2;BaseQRankSum=-1.193;ClippingRankSum=0.000;DP=47;ExcessHet=3.0103;FS=2.191;MLEAC=1,1;MLEAF=0.500,0.500;MQ=44.15;MQRankSum=0.071;QD=25.56;ReadPosRankSum=-2.005;SOR=0.527	GT:AD:DP:GQ:PL	1/2:3,14,22:39:99:1034,597,529,249,0,353
2L	12834406	.	CAAACT	C	2528.73	.	AC=2;AF=1.00;AN=2;DP=57;ExcessHet=3.0103;FS=0.000;MLEAC=2;MLEAF=1.00;MQ=42.92;QD=30.68;SOR=0.800	GT:AD:DP:GQ:PL	1/1:0,57:57:99:2566,172,0
2L	12834424	2L_12834424_SNP	C	A	1641.77	.	AC=2;AF=1.00;AN=2;DB;DP=60;ExcessHet=3.0103;FS=0.000;MLEAC=2;MLEAF=1.00;MQ=42.84;QD=27.36;SOR=0.906	GT:AD:DP:GQ:PL	1/1:0,60:60:99:1670,179,0
2L	12834440	2L_12834440_SNP	T	A	1735.77	.	AC=2;AF=1.00;AN=2;DB;DP=63;ExcessHet=3.0103;FS=0.000;MLEAC=2;MLEAF=1.00;MQ=42.83;QD=27.55;SOR=0.790	GT:AD:DP:GQ:PL	1/1:0,63:63:99:1764,189,0
2L	12834488	2L_12834488_SNP	A	G	1581.77	.	AC=2;AF=1.00;AN=2;DB;DP=59;ExcessHet=3.0103;FS=0.000;MLEAC=2;MLEAF=1.00;MQ=42.24;QD=26.81;SOR=0.950	GT:AD:DP:GQ:PL	1/1:0,59:59:99:1610,177,0
2L	12834504	2L_12834504_SNP	C	T	2514.77	.	AC=2;AF=1.00;AN=2;DB;DP=56;ExcessHet=3.0103;FS=0.000;MLEAC=2;MLEAF=1.00;MQ=42.03;QD=27.13;SOR=0.841	GT:AD:DP:GQ:PL	1/1:0,56:56:99:2543,171,0
2L	12834506	2L_12834506_SNP	T	A	2560.77	.	AC=2;AF=1.00;AN=2;DB;DP=56;ExcessHet=3.0103;FS=0.000;MLEAC=2;MLEAF=1.00;MQ=42.00;QD=28.15;SOR=0.765	GT:AD:DP:GQ:PL	1/1:0,56:56:99:2589,175,0
2L	12834515	2L_12834515_INS	C	CTTAGA	2752.73	.	AC=2;AF=1.00;AN=2;DB;DP=61;ExcessHet=3.0103;FS=0.000;MLEAC=2;MLEAF=1.00;MQ=41.87;QD=26.34;SOR=0.725	GT:AD:DP:GQ:PL	1/1:0,61:61:99:2790,187,0
2L	12834518	2L_12834518_SNP	G	A	2761.77	.	AC=2;AF=1.00;AN=2;DB;DP=60;ExcessHet=3.0103;FS=0.000;MLEAC=2;MLEAF=1.00;MQ=41.80;QD=32.82;SOR=0.760	GT:AD:DP:GQ:PL	1/1:0,60:60:99:2790,187,0
2L	12834519	2L_12834519_SNP	T	A	2744.77	.	AC=2;AF=1.00;AN=2;DB;DP=61;ExcessHet=3.0103;FS=0.000;MLEAC=2;MLEAF=1.00;MQ=41.84;QD=29.39;SOR=0.793	GT:AD:DP:GQ:PL	1/1:0,61:61:99:2773,187,0
2L	12834528	2L_12834528_SNP	C	T	2699.77	.	AC=2;AF=1.00;AN=2;DB;DP=61;ExcessHet=3.0103;FS=0.000;MLEAC=2;MLEAF=1.00;MQ=41.87;QD=26.10;SOR=0.725	GT:AD:DP:GQ:PL	1/1:0,61:61:99:2728,184,0
2L	12834547	2L_12834547_SNP	T	G	1655.77	.	AC=2;AF=1.00;AN=2;DB;DP=63;ExcessHet=3.0103;FS=0.000;MLEAC=2;MLEAF=1.00;MQ=42.29;QD=26.28;SOR=1.010	GT:AD:DP:GQ:PL	1/1:0,63:63:99:1684,188,0
2L	12834572	2L_12834572_SNP	A	T	2685.77	.	AC=2;AF=1.00;AN=2;DB;DP=59;ExcessHet=3.0103;FS=0.000;MLEAC=2;MLEAF=1.00;MQ=42.28;QD=29.90;SOR=1.123	GT:AD:DP:GQ:PL	1/1:0,59:59:99:2714,184,0
2L	12834578	2L_12834578_SNP	A	G	2775.77	.	AC=2;AF=1.00;AN=2;DB;DP=60;ExcessHet=3.0103;FS=0.000;MLEAC=2;MLEAF=1.00;MQ=42.31;QD=28.54;SOR=1.071	GT:AD:DP:GQ:PL	1/1:0,60:60:99:2804,190,0
2L	12834584	2L_12834584_SNP	A	T	2671.77	.	AC=2;AF=1.00;AN=2;DB;DP=60;ExcessHet=3.0103;FS=0.000;MLEAC=2;MLEAF=1.00;MQ=42.37;QD=27.42;SOR=0.906	GT:AD:DP:GQ:PL	1/1:0,60:60:99:2700,181,0
2L	12834589	2L_12834589_SNP	T	G	2581.77	.	AC=2;AF=1.00;AN=2;DB;DP=57;ExcessHet=3.0103;FS=0.000;MLEAC=2;MLEAF=1.00;MQ=42.39;QD=27.06;SOR=0.800	GT:AD:DP:GQ:PL	1/1:0,57:57:99:2610,175,0
2L	12834613	2L_12834613_SNP	A	C	1518.77	.	AC=2;AF=1.00;AN=2;DB;DP=57;ExcessHet=3.0103;FS=0.000;MLEAC=2;MLEAF=1.00;MQ=42.61;QD=26.65;SOR=0.728	GT:AD:DP:GQ:PL	1/1:0,57:57:99:1547,170,0
2L	12834636	2L_12834636_SNP	G	C	2491.77	.	AC=2;AF=1.00;AN=2;DB;DP=56;ExcessHet=3.0103;FS=0.000;MLEAC=2;MLEAF=1.00;MQ=42.95;QD=25.22;SOR=0.693	GT:AD:DP:GQ:PL	1/1:0,56:56:99:2520,169,0
2L	12834637	2L_12834637_SNP	G	T	2491.77	.	AC=2;AF=1.00;AN=2;DB;DP=56;ExcessHet=3.0103;FS=0.000;MLEAC=2;MLEAF=1.00;MQ=42.95;QD=31.85;SOR=0.693	GT:AD:DP:GQ:PL	1/1:0,56:56:99:2520,169,0
2L	12834645	2L_12834645_SNP	T	G	2510.77	.	AC=2;AF=1.00;AN=2;DB;DP=57;ExcessHet=3.0103;FS=0.000;MLEAC=2;MLEAF=1.00;MQ=42.97;QD=30.21;SOR=0.800	GT:AD:DP:GQ:PL	1/1:0,57:57:99:2539,172,0
2L	12834729	2L_12834729_SNP	A	T	1163.77	.	AC=2;AF=1.00;AN=2;DB;DP=42;ExcessHet=3.0103;FS=0.000;MLEAC=2;MLEAF=1.00;MQ=43.30;QD=27.71;SOR=2.093	GT:AD:DP:GQ:PL	1/1:0,42:42:99:1192,126,0
2L	12834849	.	A	AGT	923.73	.	AC=2;AF=1.00;AN=2;BaseQRankSum=0.173;ClippingRankSum=0.000;DP=41;ExcessHet=3.0103;FS=2.872;MLEAC=2;MLEAF=1.00;MQ=43.33;MQRankSum=0.527;QD=26.39;ReadPosRankSum=0.039;SOR=0.213	GT:AD:DP:GQ:PL	1/1:2,33:35:48:961,48,0
2L	12834962	2L_12834962_SNP	C	T	1495.77	.	AC=2;AF=1.00;AN=2;DB;DP=34;ExcessHet=3.0103;FS=0.000;MLEAC=2;MLEAF=1.00;MQ=43.54;QD=29.21;SOR=0.941	GT:AD:DP:GQ:PL	1/1:0,34:34:99:1524,108,0
2L	12834982	.	C	CACAG,CACACACAG	1447.73	.	AC=1,1;AF=0.500,0.500;AN=2;DP=37;ExcessHet=3.0103;FS=0.000;MLEAC=1,1;MLEAF=0.500,0.500;MQ=43.63;QD=32.57;SOR=1.136	GT:AD:DP:GQ:PL	1/2:0,15,11:26:99:1485,482,397,666,0,597
2L	12835051	2L_12835051_SNP	C	T	323.77	.	AC=1;AF=0.500;AN=2;BaseQRankSum=0.707;ClippingRankSum=0.000;DB;DP=37;ExcessHet=3.0103;FS=0.000;MLEAC=1;MLEAF=0.500;MQ=43.69;MQRankSum=0.961;QD=8.75;ReadPosRankSum=0.169;SOR=0.804	GT:AD:DP:GQ:PL	0/1:20,17:37:99:352,0,415
2L	12835147	.	A	C	1300.77	.	AC=2;AF=1.00;AN=2;DP=50;ExcessHet=3.0103;FS=0.000;MLEAC=2;MLEAF=1.00;MQ=43.92;QD=26.02;SOR=0.773	GT:AD:DP:GQ:PL	1/1:0,50:50:99:1329,150,0
2L	12835186	2L_12835186_SNP	A	C	850.77	.	AC=1;AF=0.500;AN=2;BaseQRankSum=-1.481;ClippingRankSum=0.000;DB;DP=48;ExcessHet=3.0103;FS=2.379;MLEAC=1;MLEAF=0.500;MQ=43.88;MQRankSum=-1.821;QD=17.72;ReadPosRankSum=0.382;SOR=0.909	GT:AD:DP:GQ:PL	0/1:25,23:48:99:879,0,909
2L	12835190	.	G	GCA	873.73	.	AC=1;AF=0.500;AN=2;BaseQRankSum=-1.241;ClippingRankSum=0.000;DP=49;ExcessHet=3.0103;FS=0.000;MLEAC=1;MLEAF=0.500;MQ=43.88;MQRankSum=-1.821;QD=18.20;ReadPosRankSum=0.320;SOR=0.711	GT:AD:DP:GQ:PL	0/1:25,23:48:99:911,0,906
2L	12835381	2L_12835381_DEL	TTTGTGTGTTA	T	521.73	.	AC=1;AF=0.500;AN=2;BaseQRankSum=-0.695;ClippingRankSum=0.000;DB;DP=47;ExcessHet=3.0103;FS=0.000;MLEAC=1;MLEAF=0.500;MQ=43.82;MQRankSum=-2.218;QD=13.38;ReadPosRankSum=-0.284;SOR=0.741	GT:AD:DP:GQ:PL	0/1:24,15:39:99:559,0,949
2L	12835391	.	A	AGT	636.73	.	AC=1;AF=0.500;AN=2;BaseQRankSum=1.588;ClippingRankSum=0.000;DP=45;ExcessHet=3.0103;FS=0.000;MLEAC=1;MLEAF=0.500;MQ=43.81;MQRankSum=2.281;QD=16.33;ReadPosRankSum=0.506;SOR=0.648	GT:AD:DP:GQ:PL	0/1:15,24:39:99:674,0,559
2L	12835420	2L_12835420_SNP	C	T	1113.77	.	AC=2;AF=1.00;AN=2;DB;DP=43;ExcessHet=3.0103;FS=0.000;MLEAC=2;MLEAF=1.00;MQ=43.80;QD=25.90;SOR=0.739	GT:AD:DP:GQ:PL	1/1:0,43:43:99:1142,128,0
2L	12835582	2L_12835582_SNP	T	G	657.77	.	AC=1;AF=0.500;AN=2;BaseQRankSum=-0.059;ClippingRankSum=0.000;DB;DP=57;ExcessHet=3.0103;FS=2.226;MLEAC=1;MLEAF=0.500;MQ=43.97;MQRankSum=-0.914;QD=11.54;ReadPosRankSum=-1.433;SOR=0.665	GT:AD:DP:GQ:PL	0/1:27,30:57:99:686,0,589
2L	12835610	2L_12835610_SNP	A	T	692.77	.	AC=1;AF=0.500;AN=2;BaseQRankSum=1.226;ClippingRankSum=0.000;DB;DP=54;ExcessHet=3.0103;FS=1.064;MLEAC=1;MLEAF=0.500;MQ=43.96;MQRankSum=-0.791;QD=12.83;ReadPosRankSum=-0.262;SOR=0.498	GT:AD:DP:GQ:PL	0/1:22,32:54:99:721,0,430
2L	12835694	.	A	T	2552.77	.	AC=2;AF=1.00;AN=2;DP=69;ExcessHet=3.0103;FS=0.000;MLEAC=2;MLEAF=1.00;MQ=44.00;QD=29.23;SOR=1.211	GT:AD:DP:GQ:PL	1/1:0,69:69:99:2581,210,0
2L	12835708	2L_12835708_SNP	A	G	888.77	.	AC=1;AF=0.500;AN=2;BaseQRankSum=-2.424;ClippingRankSum=0.000;DB;DP=71;ExcessHet=3.0103;FS=6.482;MLEAC=1;MLEAF=0.500;MQ=44.00;MQRankSum=0.000;QD=12.52;ReadPosRankSum=-0.450;SOR=1.501	GT:AD:DP:GQ:PL	0/1:30,41:71:99:917,0,631
2L	12835729	2L_12835729_SNP	T	G	2249.77	.	AC=2;AF=1.00;AN=2;DB;DP=62;ExcessHet=3.0103;FS=0.000;MLEAC=2;MLEAF=1.00;MQ=44.00;QD=24.97;SOR=1.329	GT:AD:DP:GQ:PL	1/1:0,62:62:99:2278,192,0
2L	12835872	.	C	T	1212.77	.	AC=1;AF=0.500;AN=2;BaseQRankSum=2.849;ClippingRankSum=0.000;DP=61;ExcessHet=3.0103;FS=3.460;MLEAC=1;MLEAF=0.500;MQ=44.00;MQRankSum=0.000;QD=20.21;ReadPosRankSum=-0.498;SOR=0.615	GT:AD:DP:GQ:PL	0/1:28,32:60:99:1241,0,1218
2L	12835877	2L_12835877_SNP	G	T	1246.77	.	AC=1;AF=0.500;AN=2;BaseQRankSum=2.388;ClippingRankSum=0.000;DB;DP=64;ExcessHet=3.0103;FS=2.095;MLEAC=1;MLEAF=0.500;MQ=44.00;MQRankSum=0.000;QD=19.79;ReadPosRankSum=0.097;SOR=0.783	GT:AD:DP:GQ:PL	0/1:30,33:63:99:1275,0,1244
2L	12835961	2L_12835961_SNP	T	A	651.77	.	AC=1;AF=0.500;AN=2;BaseQRankSum=0.806;ClippingRankSum=0.000;DB;DP=65;ExcessHet=3.0103;FS=6.830;MLEAC=1;MLEAF=0.500;MQ=44.00;MQRankSum=0.000;QD=10.03;ReadPosRankSum=0.050;SOR=1.589	GT:AD:DP:GQ:PL	0/1:33,32:65:99:680,0,728
2L	12836217	2L_12836217_SNP	C	T	532.77	.	AC=1;AF=0.500;AN=2;BaseQRankSum=1.345;ClippingRankSum=0.000;DB;DP=46;ExcessHet=3.0103;FS=4.119;MLEAC=1;MLEAF=0.500;MQ=44.00;MQRankSum=0.000;QD=11.58;ReadPosRankSum=-1.306;SOR=0.453	GT:AD:DP:GQ:PL	0/1:21,25:46:99:561,0,453
2L	12836633	.	TG	T	2114.73	.	AC=2;AF=1.00;AN=2;DP=49;ExcessHet=3.0103;FS=0.000;MLEAC=2;MLEAF=1.00;MQ=43.49;QD=31.65;SOR=0.909	GT:AD:DP:GQ:PL	1/1:0,49:49:99:2152,147,0
2L	12836645	2L_12836645_SNP	A	G	2137.77	.	AC=2;AF=1.00;AN=2;DB;DP=46;ExcessHet=3.0103;FS=0.000;MLEAC=2;MLEAF=1.00;MQ=43.39;QD=26.76;SOR=0.780	GT:AD:DP:GQ:PL	1/1:0,46:46:99:2166,147,0
2L	12836649	.	TAAAA	T	2019.73	.	AC=2;AF=1.00;AN=2;DP=46;ExcessHet=3.0103;FS=0.000;MLEAC=2;MLEAF=1.00;MQ=43.39;QD=32.55;SOR=0.869	GT:AD:DP:GQ:PL	1/1:0,46:46:99:2057,147,0
2L	12836667	2L_12836667_SNP	A	T	1758.77	.	AC=2;AF=1.00;AN=2;DB;DP=41;ExcessHet=3.0103;FS=0.000;MLEAC=2;MLEAF=1.00;MQ=43.27;QD=28.81;SOR=0.741	GT:AD:DP:GQ:PL	1/1:0,41:41:99:1787,126,0
2L	12836707	2L_12836707_SNP	C	T	1051.77	.	AC=2;AF=1.00;AN=2;DB;DP=40;ExcessHet=3.0103;FS=0.000;MLEAC=2;MLEAF=1.00;MQ=43.58;QD=26.29;SOR=1.022	GT:AD:DP:GQ:PL	1/1:0,40:40:99:1080,120,0
2L	12836739	2L_12836739_SNP	G	C	1104.77	.	AC=2;AF=1.00;AN=2;DB;DP=41;ExcessHet=3.0103;FS=0.000;MLEAC=2;MLEAF=1.00;MQ=43.74;QD=26.95;SOR=0.741	GT:AD:DP:GQ:PL	1/1:0,41:41:99:1133,123,0
2L	12836809	2L_12836809_SNP	A	T	2216.77	.	AC=2;AF=1.00;AN=2;DB;DP=50;ExcessHet=3.0103;FS=0.000;MLEAC=2;MLEAF=1.00;MQ=43.76;QD=32.45;SOR=0.693	GT:AD:DP:GQ:PL	1/1:0,50:50:99:2245,151,0
2L	12836810	2L_12836810_SNP	T	C	2216.77	.	AC=2;AF=1.00;AN=2;DB;DP=50;ExcessHet=3.0103;FS=0.000;MLEAC=2;MLEAF=1.00;MQ=43.76;QD=29.29;SOR=0.693	GT:AD:DP:GQ:PL	1/1:0,50:50:99:2245,151,0
2L	12836817	2L_12836817_SNP	G	C	2176.77	.	AC=2;AF=1.00;AN=2;DB;DP=49;ExcessHet=3.0103;FS=0.000;MLEAC=2;MLEAF=1.00;MQ=43.76;QD=29.12;SOR=0.733	GT:AD:DP:GQ:PL	1/1:0,49:49:99:2205,147,0
2L	12836859	2L_12836859_SNP	G	A	1220.77	.	AC=2;AF=1.00;AN=2;DB;DP=46;ExcessHet=3.0103;FS=0.000;MLEAC=2;MLEAF=1.00;MQ=43.66;QD=26.54;SOR=0.780	GT:AD:DP:GQ:PL	1/1:0,46:46:99:1249,137,0
2L	12836895	.	TGC	T	1574.73	.	AC=2;AF=1.00;AN=2;DP=39;ExcessHet=3.0103;FS=0.000;MLEAC=2;MLEAF=1.00;MQ=43.60;QD=32.56;SOR=0.798	GT:AD:DP:GQ:PL	1/1:0,38:38:99:1612,114,0
2L	12836900	.	T	G	1628.77	.	AC=2;AF=1.00;AN=2;DP=38;ExcessHet=3.0103;FS=0.000;MLEAC=2;MLEAF=1.00;MQ=43.59;QD=33.14;SOR=0.798	GT:AD:DP:GQ:PL	1/1:0,38:38:99:1657,117,0
2L	12836916	.	G	GT	1745.73	.	AC=2;AF=1.00;AN=2;DP=38;ExcessHet=3.0103;FS=0.000;MLEAC=2;MLEAF=1.00;MQ=43.48;QD=27.42;SOR=1.040	GT:AD:DP:GQ:PL	1/1:0,38:38:99:1783,120,0
2L	12836925	.	G	T	1661.77	.	AC=2;AF=1.00;AN=2;DP=38;ExcessHet=3.0103;FS=0.000;MLEAC=2;MLEAF=1.00;MQ=43.53;QD=39.28;SOR=1.179	GT:AD:DP:GQ:PL	1/1:0,38:38:99:1690,117,0
2L	12836958	2L_12836958_SNP	G	A	872.77	.	AC=2;AF=1.00;AN=2;DB;DP=34;ExcessHet=3.0103;FS=0.000;MLEAC=2;MLEAF=1.00;MQ=43.94;QD=25.67;SOR=1.418	GT:AD:DP:GQ:PL	1/1:0,34:34:99:901,101,0
2L	12837058	2L_12837058_SNP	C	A	1070.77	.	AC=2;AF=1.00;AN=2;DB;DP=38;ExcessHet=3.0103;FS=0.000;MLEAC=2;MLEAF=1.00;MQ=44.00;QD=28.18;SOR=0.914	GT:AD:DP:GQ:PL	1/1:0,38:38:99:1099,114,0
2L	12837607	2L_12837607_SNP	A	C	703.77	.	AC=1;AF=0.500;AN=2;BaseQRankSum=-3.404;ClippingRankSum=0.000;DB;DP=57;ExcessHet=3.0103;FS=0.000;MLEAC=1;MLEAF=0.500;MQ=43.85;MQRankSum=2.610;QD=12.35;ReadPosRankSum=0.743;SOR=0.749	GT:AD:DP:GQ:PL	0/1:22,35:57:99:732,0,430
2L	12837644	2L_12837644_SNP	A	G	726.77	.	AC=1;AF=0.500;AN=2;BaseQRankSum=-2.408;ClippingRankSum=0.000;DB;DP=57;ExcessHet=3.0103;FS=7.568;MLEAC=1;MLEAF=0.500;MQ=43.83;MQRankSum=2.709;QD=12.75;ReadPosRankSum=0.050;SOR=1.513	GT:AD:DP:GQ:PL	0/1:21,36:57:99:755,0,437
2L	12837677	.	A	AT	621.73	.	AC=1;AF=0.500;AN=2;BaseQRankSum=-0.501;ClippingRankSum=0.000;DP=53;ExcessHet=3.0103;FS=4.511;MLEAC=1;MLEAF=0.500;MQ=43.82;MQRankSum=2.191;QD=12.95;ReadPosRankSum=0.752;SOR=1.567	GT:AD:DP:GQ:PL	0/1:21,27:48:99:659,0,834
2L	12837687	.	G	T	518.77	.	AC=1;AF=0.500;AN=2;BaseQRankSum=0.575;ClippingRankSum=0.000;DP=51;ExcessHet=3.0103;FS=4.301;MLEAC=1;MLEAF=0.500;MQ=43.81;MQRankSum=2.087;QD=10.81;ReadPosRankSum=1.435;SOR=1.552	GT:AD:DP:GQ:PL	0/1:24,24:48:99:547,0,917
2L	12837813	.	T	TTCGG	897.73	.	AC=1;AF=0.500;AN=2;BaseQRankSum=0.353;ClippingRankSum=0.000;DP=49;ExcessHet=3.0103;FS=1.121;MLEAC=1;MLEAF=0.500;MQ=42.98;MQRankSum=-4.651;QD=19.10;ReadPosRankSum=-1.088;SOR=0.489	GT:AD:DP:GQ:PL	0/1:24,23:47:99:935,0,1396
2L	12837818	2L_12837818_SNP	G	C	945.77	.	AC=1;AF=0.500;AN=2;BaseQRankSum=1.739;ClippingRankSum=0.000;DB;DP=49;ExcessHet=3.0103;FS=1.093;MLEAC=1;MLEAF=0.500;MQ=43.09;MQRankSum=-4.614;QD=19.30;ReadPosRankSum=-1.463;SOR=0.495	GT:AD:DP:GQ:PL	0/1:25,24:49:99:974,0,1464
2L	12837820	.	A	ACTGTAAGTGAGGGGTG	936.73	.	AC=1;AF=0.500;AN=2;BaseQRankSum=-0.798;ClippingRankSum=0.000;DP=49;ExcessHet=3.0103;FS=1.093;MLEAC=1;MLEAF=0.500;MQ=43.09;MQRankSum=-4.614;QD=19.12;ReadPosRankSum=-1.613;SOR=0.495	GT:AD:DP:GQ:PL	0/1:25,24:49:99:974,0,1464
2L	12837825	.	T	G	652.77	.	AC=1;AF=0.500;AN=2;BaseQRankSum=-2.094;ClippingRankSum=0.000;DP=42;ExcessHet=3.0103;FS=0.000;MLEAC=1;MLEAF=0.500;MQ=42.94;MQRankSum=-5.375;QD=15.54;ReadPosRankSum=-0.381;SOR=0.551	GT:AD:DP:GQ:PL	0/1:24,18:42:99:681,0,1485
2L	12837834	.	C	T	781.77	.	AC=1;AF=0.500;AN=2;BaseQRankSum=-1.204;ClippingRankSum=0.000;DP=43;ExcessHet=3.0103;FS=1.171;MLEAC=1;MLEAF=0.500;MQ=42.96;MQRankSum=-4.967;QD=18.18;ReadPosRankSum=-1.218;SOR=0.481	GT:AD:DP:GQ:PL	0/1:23,20:43:99:810,0,1443
2L	12837837	.	G	A	742.77	.	AC=1;AF=0.500;AN=2;BaseQRankSum=1.105;ClippingRankSum=0.000;DP=43;ExcessHet=3.0103;FS=1.171;MLEAC=1;MLEAF=0.500;MQ=42.96;MQRankSum=-4.967;QD=17.27;ReadPosRankSum=-1.206;SOR=0.481	GT:AD:DP:GQ:PL	0/1:23,20:43:99:771,0,1404
2L	12837841	.	G	T	739.77	.	AC=1;AF=0.500;AN=2;BaseQRankSum=0.963;ClippingRankSum=0.000;DP=44;ExcessHet=3.0103;FS=0.000;MLEAC=1;MLEAF=0.500;MQ=42.99;MQRankSum=-5.051;QD=16.81;ReadPosRankSum=-0.755;SOR=0.551	GT:AD:DP:GQ:PL	0/1:24,20:44:99:768,0,1475
2L	12837842	.	GAGGGA	G	730.73	.	AC=1;AF=0.500;AN=2;BaseQRankSum=2.274;ClippingRankSum=0.000;DP=44;ExcessHet=3.0103;FS=0.000;MLEAC=1;MLEAF=0.500;MQ=42.99;MQRankSum=-5.051;QD=16.61;ReadPosRankSum=-0.778;SOR=0.551	GT:AD:DP:GQ:PL	0/1:24,20:44:99:768,0,1475
2L	12837848	.	C	CT	688.73	.	AC=1;AF=0.500;AN=2;BaseQRankSum=-0.476;ClippingRankSum=0.000;DP=43;ExcessHet=3.0103;FS=0.000;MLEAC=1;MLEAF=0.500;MQ=43.01;MQRankSum=-4.965;QD=16.02;ReadPosRankSum=-0.673;SOR=0.636	GT:AD:DP:GQ:PL	0/1:24,19:43:99:726,0,1478
2L	12838053	2L_12838053_SNP	T	C	2070.77	.	AC=2;AF=1.00;AN=2;DB;DP=48;ExcessHet=3.0103;FS=0.000;MLEAC=2;MLEAF=1.00;MQ=43.29;QD=30.76;SOR=0.963	GT:AD:DP:GQ:PL	1/1:0,48:48:99:2099,144,0
2L	12838060	2L_12838060_SNP	C	G	2050.77	.	AC=2;AF=1.00;AN=2;DB;DP=45;ExcessHet=3.0103;FS=0.000;MLEAC=2;MLEAF=1.00;MQ=43.24;QD=32.48;SOR=0.929	GT:AD:DP:GQ:PL	1/1:0,45:45:99:2079,141,0
2L	12838063	2L_12838063_SNP	C	G	1992.77	.	AC=2;AF=1.00;AN=2;DB;DP=44;ExcessHet=3.0103;FS=0.000;MLEAC=2;MLEAF=1.00;MQ=43.22;QD=29.57;SOR=0.990	GT:AD:DP:GQ:PL	1/1:0,44:44:99:2021,135,0
2L	12838083	2L_12838083_SNP	G	A	1720.77	.	AC=2;AF=1.00;AN=2;DB;DP=41;ExcessHet=3.0103;FS=0.000;MLEAC=2;MLEAF=1.00;MQ=43.17;QD=36.09;SOR=0.954	GT:AD:DP:GQ:PL	1/1:0,41:41:99:1749,123,0
2L	12838087	2L_12838087_SNP	A	C	1677.77	.	AC=2;AF=1.00;AN=2;DB;DP=39;ExcessHet=3.0103;FS=0.000;MLEAC=2;MLEAF=1.00;MQ=43.31;QD=29.53;SOR=0.850	GT:AD:DP:GQ:PL	1/1:0,39:39:99:1706,120,0
2L	12838145	2L_12838145_SNP	C	T	1161.77	.	AC=2;AF=1.00;AN=2;DB;DP=43;ExcessHet=3.0103;FS=0.000;MLEAC=2;MLEAF=1.00;MQ=43.66;QD=27.02;SOR=0.739	GT:AD:DP:GQ:PL	1/1:0,43:43:99:1190,129,0
2L	12838205	.	T	G	495.77	.	AC=1;AF=0.500;AN=2;BaseQRankSum=-2.697;ClippingRankSum=0.000;DP=47;ExcessHet=3.0103;FS=2.591;MLEAC=1;MLEAF=0.500;MQ=43.94;MQRankSum=1.155;QD=10.55;ReadPosRankSum=-0.106;SOR=0.321	GT:AD:DP:GQ:PL	0/1:21,26:47:99:524,0,410
2L	12838362	.	GA	G	1093.73	.	AC=2;AF=1.00;AN=2;DP=50;ExcessHet=3.0103;FS=0.000;MLEAC=2;MLEAF=1.00;MQ=44.00;QD=23.27;SOR=1.132	GT:AD:DP:GQ:PL	1/1:0,47:47:99:1131,141,0
2L	12838376	2L_12838376_SNP	C	A	1326.77	.	AC=2;AF=1.00;AN=2;DB;DP=48;ExcessHet=3.0103;FS=0.000;MLEAC=2;MLEAF=1.00;MQ=44.00;QD=27.64;SOR=1.067	GT:AD:DP:GQ:PL	1/1:0,48:48:99:1355,144,0
2L	12838410	2L_12838410_SNP	A	C	1482.77	.	AC=2;AF=1.00;AN=2;DB;DP=56;ExcessHet=3.0103;FS=0.000;MLEAC=2;MLEAF=1.00;MQ=44.00;QD=26.48;SOR=0.922	GT:AD:DP:GQ:PL	1/1:0,56:56:99:1511,168,0
2L	12838447	2L_12838447_SNP	G	A	1543.77	.	AC=2;AF=1.00;AN=2;DB;DP=56;ExcessHet=3.0103;FS=0.000;MLEAC=2;MLEAF=1.00;MQ=44.00;QD=27.57;SOR=0.693	GT:AD:DP:GQ:PL	1/1:0,56:56:99:1572,168,0
2L	12838558	2L_12838558_SNP	G	C	1293.77	.	AC=2;AF=1.00;AN=2;DB;DP=51;ExcessHet=3.0103;FS=0.000;MLEAC=2;MLEAF=1.00;MQ=43.96;QD=25.37;SOR=1.314	GT:AD:DP:GQ:PL	1/1:0,51:51:99:1322,152,0
2L	12838690	2L_12838690_SNP	T	A	355.77	.	AC=1;AF=0.500;AN=2;BaseQRankSum=-0.907;ClippingRankSum=0.000;DB;DP=39;ExcessHet=3.0103;FS=4.908;MLEAC=1;MLEAF=0.500;MQ=44.00;MQRankSum=0.000;QD=9.12;ReadPosRankSum=-0.157;SOR=1.718	GT:AD:DP:GQ:PL	0/1:21,18:39:99:384,0,480
2L	12839030	2L_12839030_SNP	T	C	495.77	.	AC=1;AF=0.500;AN=2;BaseQRankSum=0.463;ClippingRankSum=0.000;DB;DP=41;ExcessHet=3.0103;FS=0.000;MLEAC=1;MLEAF=0.500;MQ=43.37;MQRankSum=-2.587;QD=12.09;ReadPosRankSum=-0.401;SOR=0.542	GT:AD:DP:GQ:PL	0/1:17,24:41:99:524,0,602
2L	12839038	.	G	T	269.77	.	AC=1;AF=0.500;AN=2;BaseQRankSum=-1.978;ClippingRankSum=0.000;DP=41;ExcessHet=3.0103;FS=0.000;MLEAC=1;MLEAF=0.500;MQ=43.25;MQRankSum=2.863;QD=6.58;ReadPosRankSum=0.805;SOR=0.693	GT:AD:DP:GQ:PL	0/1:25,16:41:99:298,0,968
2L	12839116	2L_12839116_SNP	A	T	518.77	.	AC=1;AF=0.500;AN=2;BaseQRankSum=0.000;ClippingRankSum=0.000;DB;DP=44;ExcessHet=3.0103;FS=2.622;MLEAC=1;MLEAF=0.500;MQ=43.19;MQRankSum=-3.061;QD=11.79;ReadPosRankSum=-0.248;SOR=0.368	GT:AD:DP:GQ:PL	0/1:20,24:44:99:547,0,428
2L	12839203	2L_12839203_SNP	C	A	727.77	.	AC=1;AF=0.500;AN=2;BaseQRankSum=2.520;ClippingRankSum=0.000;DB;DP=54;ExcessHet=3.0103;FS=1.075;MLEAC=1;MLEAF=0.500;MQ=42.56;MQRankSum=-4.784;QD=13.48;ReadPosRankSum=0.355;SOR=0.811	GT:AD:DP:GQ:PL	0/1:21,33:54:99:756,0,697
2L	12839221	2L_12839221_SNP	G	A	1185.77	.	AC=1;AF=0.500;AN=2;BaseQRankSum=0.827;ClippingRankSum=0.000;DB;DP=52;ExcessHet=3.0103;FS=0.000;MLEAC=1;MLEAF=0.500;MQ=42.48;MQRankSum=-4.989;QD=22.80;ReadPosRankSum=-0.065;SOR=0.667	GT:AD:DP:GQ:PL	0/1:21,31:52:99:1214,0,787
2L	12839222	2L_12839222_SNP	G	A	1185.77	.	AC=1;AF=0.500;AN=2;BaseQRankSum=2.813;ClippingRankSum=0.000;DB;DP=52;ExcessHet=3.0103;FS=0.000;MLEAC=1;MLEAF=0.500;MQ=42.48;MQRankSum=-4.989;QD=22.80;ReadPosRankSum=-0.112;SOR=0.667	GT:AD:DP:GQ:PL	0/1:21,31:52:99:1214,0,787
2L	12839240	2L_12839240_SNP	G	A	839.77	.	AC=1;AF=0.500;AN=2;BaseQRankSum=3.281;ClippingRankSum=0.000;DB;DP=57;ExcessHet=3.0103;FS=1.063;MLEAC=1;MLEAF=0.500;MQ=42.14;MQRankSum=-5.230;QD=14.73;ReadPosRankSum=-2.241;SOR=0.589	GT:AD:DP:GQ:PL	0/1:20,37:57:99:868,0,699
2L	12839251	2L_12839251_SNP	C	G	1414.77	.	AC=1;AF=0.500;AN=2;BaseQRankSum=2.411;ClippingRankSum=0.000;DB;DP=55;ExcessHet=3.0103;FS=2.475;MLEAC=1;MLEAF=0.500;MQ=41.96;MQRankSum=-5.329;QD=25.72;ReadPosRankSum=-3.104;SOR=0.852	GT:AD:DP:GQ:PL	0/1:18,37:55:99:1443,0,686
2L	12839259	2L_12839259_SNP	T	A	1488.77	.	AC=1;AF=0.500;AN=2;BaseQRankSum=-2.516;ClippingRankSum=0.000;DB;DP=56;ExcessHet=3.0103;FS=0.000;MLEAC=1;MLEAF=0.500;MQ=41.85;MQRankSum=-5.826;QD=26.59;ReadPosRankSum=-2.078;SOR=0.839	GT:AD:DP:GQ:PL	0/1:20,36:56:99:1517,0,725
2L	12839267	2L_12839267_SNP	C	T	1452.77	.	AC=1;AF=0.500;AN=2;BaseQRankSum=2.068;ClippingRankSum=0.000;DB;DP=60;ExcessHet=3.0103;FS=0.000;MLEAC=1;MLEAF=0.500;MQ=41.75;MQRankSum=-6.133;QD=24.21;ReadPosRankSum=-1.087;SOR=0.710	GT:AD:DP:GQ:PL	0/1:23,37:60:99:1481,0,896
2L	12839271	.	AT	A	1527.73	.	AC=1;AF=0.500;AN=2;BaseQRankSum=1.084;ClippingRankSum=0.000;DP=62;ExcessHet=3.0103;FS=0.000;MLEAC=1;MLEAF=0.500;MQ=41.79;MQRankSum=-6.252;QD=24.64;ReadPosRankSum=-1.048;SOR=0.741	GT:AD:DP:GQ:PL	0/1:24,38:62:99:1565,0,890
2L	12839278	.	A	AGGTCTTG	1398.73	.	AC=1;AF=0.500;AN=2;BaseQRankSum=0.631;ClippingRankSum=0.000;DP=60;ExcessHet=3.0103;FS=2.197;MLEAC=1;MLEAF=0.500;MQ=41.77;MQRankSum=-6.694;QD=23.31;ReadPosRankSum=-0.082;SOR=1.049	GT:AD:DP:GQ:PL	0/1:25,35:60:99:1436,0,941
2L	12839287	2L_12839287_SNP	G	A	1362.77	.	AC=1;AF=0.500;AN=2;BaseQRankSum=0.286;ClippingRankSum=0.000;DB;DP=59;ExcessHet=3.0103;FS=2.184;MLEAC=1;MLEAF=0.500;MQ=41.77;MQRankSum=-6.683;QD=23.10;ReadPosRankSum=0.568;SOR=0.886	GT:AD:DP:GQ:PL	0/1:25,34:59:99:1391,0,1040
2L	12839292	2L_12839292_DEL	TCC	T	1350.73	.	AC=1;AF=0.500;AN=2;BaseQRankSum=0.506;ClippingRankSum=0.000;DB;DP=60;ExcessHet=3.0103;FS=0.998;MLEAC=1;MLEAF=0.500;MQ=41.81;MQRankSum=-6.775;QD=22.51;ReadPosRankSum=0.829;SOR=0.693	GT:AD:DP:GQ:PL	0/1:26,34:60:99:1388,0,1137
2L	12839295	2L_12839295_INS	T	TG	1353.73	.	AC=1;AF=0.500;AN=2;BaseQRankSum=0.450;ClippingRankSum=0.000;DB;DP=60;ExcessHet=3.0103;FS=0.998;MLEAC=1;MLEAF=0.500;MQ=41.81;MQRankSum=-6.775;QD=22.56;ReadPosRankSum=1.119;SOR=0.693	GT:AD:DP:GQ:PL	0/1:26,34:60:99:1391,0,1095
2L	12839298	2L_12839298_SNP	A	T	1362.77	.	AC=1;AF=0.500;AN=2;BaseQRankSum=-0.789;ClippingRankSum=0.000;DB;DP=60;ExcessHet=3.0103;FS=1.003;MLEAC=1;MLEAF=0.500;MQ=41.81;MQRankSum=-6.517;QD=22.71;ReadPosRankSum=0.750;SOR=0.809	GT:AD:DP:GQ:PL	0/1:25,35:60:99:1391,0,1095
2L	12839299	2L_12839299_DEL	AAT	A	1395.73	.	AC=1;AF=0.500;AN=2;BaseQRankSum=-2.063;ClippingRankSum=0.000;DB;DP=59;ExcessHet=3.0103;FS=2.184;MLEAC=1;MLEAF=0.500;MQ=41.80;MQRankSum=-6.503;QD=23.66;ReadPosRankSum=0.944;SOR=0.886	GT:AD:DP:GQ:PL	0/1:25,34:59:99:1433,0,1092
2L	12839308	2L_12839308_SNP	A	C	1404.77	.	AC=1;AF=0.500;AN=2;BaseQRankSum=-1.769;ClippingRankSum=0.000;DB;DP=60;ExcessHet=3.0103;FS=2.208;MLEAC=1;MLEAF=0.500;MQ=41.84;MQRankSum=-6.342;QD=23.41;ReadPosRankSum=0.840;SOR=0.950	GT:AD:DP:GQ:PL	0/1:25,35:60:99:1433,0,1108
2L	12839310	2L_12839310_SNP	G	T	1359.77	.	AC=1;AF=0.500;AN=2;BaseQRankSum=1.512;ClippingRankSum=0.000;DB;DP=61;ExcessHet=3.0103;FS=3.517;MLEAC=1;MLEAF=0.500;MQ=41.88;MQRankSum=-6.433;QD=22.29;ReadPosRankSum=1.109;SOR=0.906	GT:AD:DP:GQ:PL	0/1:26,35:61:99:1388,0,1135
2L	12839314	2L_12839314_SNP	T	G	1317.77	.	AC=1;AF=0.500;AN=2;BaseQRankSum=-0.924;ClippingRankSum=0.000;DB;DP=60;ExcessHet=3.0103;FS=3.617;MLEAC=1;MLEAF=0.500;MQ=41.89;MQRankSum=-6.376;QD=21.96;ReadPosRankSum=1.231;SOR=0.997	GT:AD:DP:GQ:PL	0/1:26,34:60:99:1346,0,1138
2L	12839355	2L_12839355_SNP	C	T	1116.77	.	AC=1;AF=0.500;AN=2;BaseQRankSum=1.727;ClippingRankSum=0.000;DB;DP=53;ExcessHet=3.0103;FS=1.054;MLEAC=1;MLEAF=0.500;MQ=42.08;MQRankSum=-5.173;QD=21.07;ReadPosRankSum=-1.180;SOR=0.627	GT:AD:DP:GQ:PL	0/1:24,29:53:99:1145,0,1084
2L	12839360	2L_12839360_SNP	A	C	1158.77	.	AC=1;AF=0.500;AN=2;BaseQRankSum=-0.595;ClippingRankSum=0.000;DB;DP=53;ExcessHet=3.0103;FS=1.054;MLEAC=1;MLEAF=0.500;MQ=42.08;MQRankSum=-5.173;QD=21.86;ReadPosRankSum=-1.537;SOR=0.627	GT:AD:DP:GQ:PL	0/1:24,29:53:99:1187,0,1081
2L	12839366	2L_12839366_SNP	G	T	1164.77	.	AC=1;AF=0.500;AN=2;BaseQRankSum=2.742;ClippingRankSum=0.000;DB;DP=52;ExcessHet=3.0103;FS=1.050;MLEAC=1;MLEAF=0.500;MQ=41.90;MQRankSum=-5.052;QD=22.40;ReadPosRankSum=-2.890;SOR=0.540	GT:AD:DP:GQ:PL	0/1:22,30:52:99:1193,0,997
2L	12839376	2L_12839376_SNP	A	T	1124.77	.	AC=1;AF=0.500;AN=2;BaseQRankSum=0.938;ClippingRankSum=0.000;DB;DP=53;ExcessHet=3.0103;FS=2.347;MLEAC=1;MLEAF=0.500;MQ=42.05;MQRankSum=-4.718;QD=21.22;ReadPosRankSum=-2.885;SOR=0.643	GT:AD:DP:GQ:PL	0/1:23,30:53:99:1153,0,1024
2L	12839387	2L_12839387_SNP	A	G	490.77	.	AC=1;AF=0.500;AN=2;BaseQRankSum=-1.361;ClippingRankSum=0.000;DB;DP=51;ExcessHet=3.0103;FS=0.000;MLEAC=1;MLEAF=0.500;MQ=42.36;MQRankSum=-4.293;QD=9.62;ReadPosRankSum=-1.771;SOR=0.622	GT:AD:DP:GQ:PL	0/1:25,26:51:99:519,0,910
2L	12839428	2L_12839428_SNP	C	T	468.77	.	AC=1;AF=0.500;AN=2;BaseQRankSum=-1.516;ClippingRankSum=0.000;DB;DP=48;ExcessHet=3.0103;FS=2.497;MLEAC=1;MLEAF=0.500;MQ=42.79;MQRankSum=-4.048;QD=9.77;ReadPosRankSum=0.449;SOR=1.088	GT:AD:DP:GQ:PL	0/1:23,25:48:99:497,0,485
2L	12839452	2L_12839452_SNP	A	C	931.77	.	AC=1;AF=0.500;AN=2;BaseQRankSum=-2.308;ClippingRankSum=0.000;DB;DP=48;ExcessHet=3.0103;FS=1.119;MLEAC=1;MLEAF=0.500;MQ=42.85;MQRankSum=-3.645;QD=19.41;ReadPosRankSum=1.035;SOR=0.882	GT:AD:DP:GQ:PL	0/1:23,25:48:99:960,0,1081
2L	12839457	2L_12839457_SNP	G	C	902.77	.	AC=1;AF=0.500;AN=2;BaseQRankSum=0.056;ClippingRankSum=0.000;DB;DP=48;ExcessHet=3.0103;FS=0.000;MLEAC=1;MLEAF=0.500;MQ=42.90;MQRankSum=-3.604;QD=18.81;ReadPosRankSum=1.787;SOR=0.859	GT:AD:DP:GQ:PL	0/1:24,24:48:99:931,0,1118
2L	12839565	2L_12839565_SNP	T	G	632.77	.	AC=1;AF=0.500;AN=2;BaseQRankSum=-0.700;ClippingRankSum=0.000;DB;DP=47;ExcessHet=3.0103;FS=0.000;MLEAC=1;MLEAF=0.500;MQ=43.54;MQRankSum=-2.395;QD=13.46;ReadPosRankSum=0.053;SOR=0.566	GT:AD:DP:GQ:PL	0/1:18,29:47:99:661,0,359
2L	12839673	2L_12839673_SNP	A	T	1063.77	.	AC=2;AF=1.00;AN=2;DB;DP=34;ExcessHet=3.0103;FS=0.000;MLEAC=2;MLEAF=1.00;MQ=43.50;QD=31.29;SOR=0.941	GT:AD:DP:GQ:PL	1/1:0,34:34:99:1092,102,0
2L	12839674	.	G	GC	210.73	.	AC=1;AF=0.500;AN=2;BaseQRankSum=-1.362;ClippingRankSum=0.000;DP=34;ExcessHet=3.0103;FS=0.000;MLEAC=1;MLEAF=0.500;MQ=43.50;MQRankSum=-0.784;QD=6.80;ReadPosRankSum=-3.201;SOR=0.709	GT:AD:DP:GQ:PL	0/1:22,9:31:99:248,0,911
2L	12839683	.	T	C	216.77	.	AC=1;AF=0.500;AN=2;BaseQRankSum=-0.872;ClippingRankSum=0.000;DP=33;ExcessHet=3.0103;FS=0.000;MLEAC=1;MLEAF=0.500;MQ=43.57;MQRankSum=-0.891;QD=6.57;ReadPosRankSum=-2.407;SOR=0.722	GT:AD:DP:GQ:PL	0/1:24,9:33:99:245,0,936
2L	12839706	.	T	A	82.77	.	AC=1;AF=0.500;AN=2;BaseQRankSum=-0.444;ClippingRankSum=0.000;DP=28;ExcessHet=3.0103;FS=4.386;MLEAC=1;MLEAF=0.500;MQ=43.56;MQRankSum=-0.198;QD=2.96;ReadPosRankSum=-0.159;SOR=2.110	GT:AD:DP:GQ:PL	0/1:21,7:28:99:111,0,510
2L	12839750	2L_12839750_SNP	T	C	442.77	.	AC=1;AF=0.500;AN=2;BaseQRankSum=-0.631;ClippingRankSum=0.000;DB;DP=34;ExcessHet=3.0103;FS=0.000;MLEAC=1;MLEAF=0.500;MQ=43.70;MQRankSum=-1.086;QD=13.02;ReadPosRankSum=1.117;SOR=0.671	GT:AD:DP:GQ:PL	0/1:13,21:34:99:471,0,241
2L	12839763	.	C	T	487.77	.	AC=1;AF=0.500;AN=2;BaseQRankSum=2.310;ClippingRankSum=0.000;DP=38;ExcessHet=3.0103;FS=1.289;MLEAC=1;MLEAF=0.500;MQ=43.81;MQRankSum=-0.800;QD=12.84;ReadPosRankSum=0.784;SOR=0.711	GT:AD:DP:GQ:PL	0/1:16,22:38:99:516,0,316
2L	12839795	2L_12839795_SNP	G	A	570.77	.	AC=1;AF=0.500;AN=2;BaseQRankSum=2.809;ClippingRankSum=0.000;DB;DP=42;ExcessHet=3.0103;FS=0.000;MLEAC=1;MLEAF=0.500;MQ=43.83;MQRankSum=-0.776;QD=13.59;ReadPosRankSum=-1.115;SOR=0.678	GT:AD:DP:GQ:PL	0/1:17,25:42:99:599,0,311
2L	12839817	2L_12839817_SNP	C	A	482.77	.	AC=1;AF=0.500;AN=2;BaseQRankSum=3.129;ClippingRankSum=0.000;DB;DP=46;ExcessHet=3.0103;FS=2.550;MLEAC=1;MLEAF=0.500;MQ=44.00;MQRankSum=0.000;QD=10.49;ReadPosRankSum=-0.286;SOR=0.805	GT:AD:DP:GQ:PL	0/1:23,23:46:99:511,0,456
2L	12840008	2L_12840008_SNP	C	G	478.77	.	AC=1;AF=0.500;AN=2;BaseQRankSum=-1.420;ClippingRankSum=0.000;DB;DP=45;ExcessHet=3.0103;FS=26.303;MLEAC=1;MLEAF=0.500;MQ=43.96;MQRankSum=1.114;QD=10.64;ReadPosRankSum=1.126;SOR=1.293	GT:AD:DP:GQ:PL	0/1:21,24:45:99:507,0,456
2L	12840066	2L_12840066_SNP	C	T	518.77	.	AC=1;AF=0.500;AN=2;BaseQRankSum=1.160;ClippingRankSum=0.000;DB;DP=54;ExcessHet=3.0103;FS=5.636;MLEAC=1;MLEAF=0.500;MQ=43.89;MQRankSum=-1.455;QD=9.61;ReadPosRankSum=-1.517;SOR=0.511	GT:AD:DP:GQ:PL	0/1:28,26:54:99:547,0,583
2L	12840160	2L_12840160_SNP	G	C	330.77	.	AC=1;AF=0.500;AN=2;BaseQRankSum=0.892;ClippingRankSum=0.000;DB;DP=56;ExcessHet=3.0103;FS=3.946;MLEAC=1;MLEAF=0.500;MQ=43.88;MQRankSum=-0.378;QD=6.01;ReadPosRankSum=2.297;SOR=1.321	GT:AD:DP:GQ:PL	0/1:35,20:55:99:359,0,746
2L	12840245	2L_12840245_SNP	G	C	369.77	.	AC=1;AF=0.500;AN=2;BaseQRankSum=-2.462;ClippingRankSum=0.000;DB;DP=48;ExcessHet=3.0103;FS=0.000;MLEAC=1;MLEAF=0.500;MQ=43.92;MQRankSum=-0.211;QD=7.70;ReadPosRankSum=-0.386;SOR=0.611	GT:AD:DP:GQ:PL	0/1:28,20:48:99:398,0,630
2L	12840331	2L_12840331_SNP	G	A	517.77	.	AC=1;AF=0.500;AN=2;BaseQRankSum=-0.551;ClippingRankSum=0.000;DB;DP=49;ExcessHet=3.0103;FS=0.000;MLEAC=1;MLEAF=0.500;MQ=43.92;MQRankSum=-0.917;QD=10.79;ReadPosRankSum=-0.421;SOR=0.675	GT:AD:DP:GQ:PL	0/1:23,25:48:99:546,0,487
2L	12840364	2L_12840364_SNP	A	T	907.77	.	AC=1;AF=0.500;AN=2;BaseQRankSum=0.077;ClippingRankSum=0.000;DB;DP=48;ExcessHet=3.0103;FS=2.621;MLEAC=1;MLEAF=0.500;MQ=43.92;MQRankSum=-0.936;QD=19.31;ReadPosRankSum=1.119;SOR=0.345	GT:AD:DP:GQ:PL	0/1:23,24:47:99:936,0,1042
2L	12840367	2L_12840367_SNP	C	T	907.77	.	AC=1;AF=0.500;AN=2;BaseQRankSum=0.499;ClippingRankSum=0.000;DB;DP=49;ExcessHet=3.0103;FS=1.157;MLEAC=1;MLEAF=0.500;MQ=43.92;MQRankSum=-0.958;QD=18.91;ReadPosRankSum=1.515;SOR=0.419	GT:AD:DP:GQ:PL	0/1:24,24:48:99:936,0,1042
2L	12840541	2L_12840541_SNP	G	T	591.77	.	AC=1;AF=0.500;AN=2;BaseQRankSum=0.361;ClippingRankSum=0.000;DB;DP=56;ExcessHet=3.0103;FS=0.000;MLEAC=1;MLEAF=0.500;MQ=43.90;MQRankSum=-0.504;QD=10.57;ReadPosRankSum=0.877;SOR=0.798	GT:AD:DP:GQ:PL	0/1:27,29:56:99:620,0,566
2L	12840557	2L_12840557_SNP	T	A	599.77	.	AC=1;AF=0.500;AN=2;BaseQRankSum=0.492;ClippingRankSum=0.000;DB;DP=54;ExcessHet=3.0103;FS=0.000;MLEAC=1;MLEAF=0.500;MQ=43.85;MQRankSum=-0.935;QD=11.11;ReadPosRankSum=1.921;SOR=0.641	GT:AD:DP:GQ:PL	0/1:26,28:54:99:628,0,554
2L	12840567	2L_12840567_SNP	G	A	1960.77	.	AC=2;AF=1.00;AN=2;DB;DP=54;ExcessHet=3.0103;FS=0.000;MLEAC=2;MLEAF=1.00;MQ=43.85;QD=30.90;SOR=1.835	GT:AD:DP:GQ:PL	1/1:0,54:54:99:1989,162,0
2L	12840595	2L_12840595_SNP	C	A	831.77	.	AC=1;AF=0.500;AN=2;BaseQRankSum=2.671;ClippingRankSum=0.000;DB;DP=56;ExcessHet=3.0103;FS=2.386;MLEAC=1;MLEAF=0.500;MQ=43.86;MQRankSum=0.691;QD=14.85;ReadPosRankSum=0.575;SOR=1.101	GT:AD:DP:GQ:PL	0/1:33,23:56:99:860,0,1387
2L	12840597	2L_12840597_SNP	C	A	825.77	.	AC=1;AF=0.500;AN=2;BaseQRankSum=1.514;ClippingRankSum=0.000;DB;DP=57;ExcessHet=3.0103;FS=2.331;MLEAC=1;MLEAF=0.500;MQ=43.86;MQRankSum=0.662;QD=14.49;ReadPosRankSum=0.928;SOR=1.040	GT:AD:DP:GQ:PL	0/1:34,23:57:99:854,0,1436
2L	12840604	2L_12840604_SNP	G	T	796.77	.	AC=1;AF=0.500;AN=2;BaseQRankSum=2.514;ClippingRankSum=0.000;DB;DP=59;ExcessHet=3.0103;FS=2.331;MLEAC=1;MLEAF=0.500;MQ=43.87;MQRankSum=-0.571;QD=13.50;ReadPosRankSum=-1.687;SOR=0.419	GT:AD:DP:GQ:PL	0/1:23,36:59:99:825,0,858
2L	12840609	2L_12840609_SNP	C	T	954.77	.	AC=1;AF=0.500;AN=2;BaseQRankSum=3.855;ClippingRankSum=0.000;DB;DP=61;ExcessHet=3.0103;FS=2.349;MLEAC=1;MLEAF=0.500;MQ=43.87;MQRankSum=0.646;QD=15.91;ReadPosRankSum=1.562;SOR=1.148	GT:AD:DP:GQ:PL	0/1:36,24:60:99:983,0,1433
2L	12840619	2L_12840619_SNP	C	T	951.77	.	AC=1;AF=0.500;AN=2;BaseQRankSum=3.635;ClippingRankSum=0.000;DB;DP=62;ExcessHet=3.0103;FS=3.703;MLEAC=1;MLEAF=0.500;MQ=43.87;MQRankSum=0.748;QD=15.60;ReadPosRankSum=0.905;SOR=1.277	GT:AD:DP:GQ:PL	0/1:35,26:61:99:980,0,1470
2L	12840620	2L_12840620_SNP	C	T	951.77	.	AC=1;AF=0.500;AN=2;BaseQRankSum=2.103;ClippingRankSum=0.000;DB;DP=62;ExcessHet=3.0103;FS=3.703;MLEAC=1;MLEAF=0.500;MQ=43.87;MQRankSum=0.748;QD=15.60;ReadPosRankSum=0.883;SOR=1.277	GT:AD:DP:GQ:PL	0/1:35,26:61:99:980,0,1470
2L	12840625	2L_12840625_SNP	C	T	2056.77	.	AC=2;AF=1.00;AN=2;DB;DP=61;ExcessHet=3.0103;FS=0.000;MLEAC=2;MLEAF=1.00;MQ=43.87;QD=34.28;SOR=1.355	GT:AD:DP:GQ:PL	1/1:0,60:60:99:2085,180,0
2L	12840638	2L_12840638_SNP	G	A	1335.77	.	AC=1;AF=0.500;AN=2;BaseQRankSum=-0.243;ClippingRankSum=0.000;DB;DP=60;ExcessHet=3.0103;FS=1.052;MLEAC=1;MLEAF=0.500;MQ=43.87;MQRankSum=-0.571;QD=22.64;ReadPosRankSum=-1.450;SOR=0.469	GT:AD:DP:GQ:PL	0/1:23,36:59:99:1364,0,817
2L	12840645	2L_12840645_SNP	T	C	1270.77	.	AC=1;AF=0.500;AN=2;BaseQRankSum=-3.433;ClippingRankSum=0.000;DB;DP=57;ExcessHet=3.0103;FS=1.035;MLEAC=1;MLEAF=0.500;MQ=43.86;MQRankSum=-0.724;QD=22.69;ReadPosRankSum=-0.143;SOR=0.877	GT:AD:DP:GQ:PL	0/1:24,32:56:99:1299,0,872
2L	12840653	2L_12840653_SNP	A	T	2069.77	.	AC=2;AF=1.00;AN=2;DB;DP=57;ExcessHet=3.0103;FS=0.000;MLEAC=2;MLEAF=1.00;MQ=43.90;QD=28.83;SOR=1.101	GT:AD:DP:GQ:PL	1/1:0,56:56:99:2098,168,0
2L	12840676	2L_12840676_SNP	G	A	1583.77	.	AC=2;AF=1.00;AN=2;DB;DP=61;ExcessHet=3.0103;FS=0.000;MLEAC=2;MLEAF=1.00;MQ=43.97;QD=26.40;SOR=1.160	GT:AD:DP:GQ:PL	1/1:0,60:60:99:1612,179,0
2L	12840860	2L_12840860_SNP	G	T	1696.77	.	AC=2;AF=1.00;AN=2;DB;DP=62;ExcessHet=3.0103;FS=0.000;MLEAC=2;MLEAF=1.00;MQ=43.87;QD=27.37;SOR=1.057	GT:AD:DP:GQ:PL	1/1:0,62:62:99:1725,186,0
2L	12840952	.	T	TGCA	1717.73	.	AC=2;AF=1.00;AN=2;DP=38;ExcessHet=3.0103;FS=0.000;MLEAC=2;MLEAF=1.00;MQ=43.67;QD=28.48;SOR=0.746	GT:AD:DP:GQ:PL	1/1:0,37:37:99:1755,117,0
2L	12840955	.	GAGC	G	1717.73	.	AC=2;AF=1.00;AN=2;DP=39;ExcessHet=3.0103;FS=0.000;MLEAC=2;MLEAF=1.00;MQ=43.67;QD=28.49;SOR=0.743	GT:AD:DP:GQ:PL	1/1:0,39:39:99:1755,117,0
2L	12840984	2L_12840984_SNP	C	A	1129.77	.	AC=2;AF=1.00;AN=2;DB;DP=44;ExcessHet=3.0103;FS=0.000;MLEAC=2;MLEAF=1.00;MQ=43.71;QD=25.68;SOR=0.990	GT:AD:DP:GQ:PL	1/1:0,44:44:99:1158,131,0
2L	12841003	2L_12841003_SNP	C	A	1389.77	.	AC=2;AF=1.00;AN=2;DB;DP=51;ExcessHet=3.0103;FS=0.000;MLEAC=2;MLEAF=1.00;MQ=43.85;QD=27.25;SOR=0.732	GT:AD:DP:GQ:PL	1/1:0,51:51:99:1418,153,0
2L	12841015	2L_12841015_SNP	C	T	1456.77	.	AC=2;AF=1.00;AN=2;DB;DP=55;ExcessHet=3.0103;FS=0.000;MLEAC=2;MLEAF=1.00;MQ=43.86;QD=26.49;SOR=0.729	GT:AD:DP:GQ:PL	1/1:0,55:55:99:1485,165,0
2L	12841176	2L_12841176_SNP	T	A	503.77	.	AC=1;AF=0.500;AN=2;BaseQRankSum=-0.300;ClippingRankSum=0.000;DB;DP=45;ExcessHet=3.0103;FS=4.485;MLEAC=1;MLEAF=0.500;MQ=43.78;MQRankSum=-2.173;QD=11.19;ReadPosRankSum=0.537;SOR=0.232	GT:AD:DP:GQ:PL	0/1:21,24:45:99:532,0,440
2L	12841201	.	T	TCAGAG	912.73	.	AC=1;AF=0.500;AN=2;BaseQRankSum=-0.669;ClippingRankSum=0.000;DP=43;ExcessHet=3.0103;FS=1.213;MLEAC=1;MLEAF=0.500;MQ=43.73;MQRankSum=-2.302;QD=21.23;ReadPosRankSum=0.404;SOR=0.416	GT:AD:DP:GQ:PL	0/1:19,24:43:99:950,0,1074
2L	12841273	2L_12841273_SNP	G	A	1142.77	.	AC=2;AF=1.00;AN=2;DB;DP=42;ExcessHet=3.0103;FS=0.000;MLEAC=2;MLEAF=1.00;MQ=43.86;QD=27.21;SOR=1.259	GT:AD:DP:GQ:PL	1/1:0,42:42:99:1171,126,0
2L	12841329	2L_12841329_SNP	G	A	2222.77	.	AC=2;AF=1.00;AN=2;DB;DP=49;ExcessHet=3.0103;FS=0.000;MLEAC=2;MLEAF=1.00;MQ=43.64;QD=29.65;SOR=1.345	GT:AD:DP:GQ:PL	1/1:0,49:49:99:2251,154,0
2L	12841331	2L_12841331_SNP	A	G	2312.77	.	AC=2;AF=1.00;AN=2;DB;DP=49;ExcessHet=3.0103;FS=0.000;MLEAC=2;MLEAF=1.00;MQ=43.60;QD=31.73;SOR=1.345	GT:AD:DP:GQ:PL	1/1:0,49:49:99:2341,160,0
2L	12841335	2L_12841335_SNP	T	A	2266.77	.	AC=2;AF=1.00;AN=2;DB;DP=51;ExcessHet=3.0103;FS=0.000;MLEAC=2;MLEAF=1.00;MQ=43.54;QD=27.66;SOR=1.314	GT:AD:DP:GQ:PL	1/1:0,51:51:99:2295,154,0
2L	12841352	2L_12841352_SNP	C	T	881.77	.	AC=1;AF=0.500;AN=2;BaseQRankSum=0.010;ClippingRankSum=0.000;DB;DP=53;ExcessHet=3.0103;FS=2.368;MLEAC=1;MLEAF=0.500;MQ=43.56;MQRankSum=-1.511;QD=16.64;ReadPosRankSum=-0.865;SOR=0.425	GT:AD:DP:GQ:PL	0/1:28,25:53:99:910,0,1113
2L	12841372	2L_12841372_SNP	T	C	1140.77	.	AC=1;AF=0.500;AN=2;BaseQRankSum=-1.826;ClippingRankSum=0.000;DB;DP=60;ExcessHet=3.0103;FS=3.670;MLEAC=1;MLEAF=0.500;MQ=43.51;MQRankSum=1.899;QD=19.01;ReadPosRankSum=0.606;SOR=1.345	GT:AD:DP:GQ:PL	0/1:30,30:60:99:1169,0,1169
2L	12841373	2L_12841373_SNP	T	C	1140.77	.	AC=1;AF=0.500;AN=2;BaseQRankSum=-0.435;ClippingRankSum=0.000;DB;DP=60;ExcessHet=3.0103;FS=3.670;MLEAC=1;MLEAF=0.500;MQ=43.51;MQRankSum=1.899;QD=19.01;ReadPosRankSum=0.481;SOR=1.345	GT:AD:DP:GQ:PL	0/1:30,30:60:99:1169,0,1169
2L	12841377	2L_12841377_SNP	A	C	2715.77	.	AC=2;AF=1.00;AN=2;DB;DP=60;ExcessHet=3.0103;FS=0.000;MLEAC=2;MLEAF=1.00;MQ=43.51;QD=29.32;SOR=1.160	GT:AD:DP:GQ:PL	1/1:0,60:60:99:2744,184,0
2L	12841392	2L_12841392_SNP	A	T	2670.77	.	AC=2;AF=1.00;AN=2;DB;DP=60;ExcessHet=3.0103;FS=0.000;MLEAC=2;MLEAF=1.00;MQ=43.51;QD=27.89;SOR=1.071	GT:AD:DP:GQ:PL	1/1:0,60:60:99:2699,181,0
2L	12841406	2L_12841406_SNP	C	T	924.77	.	AC=1;AF=0.500;AN=2;BaseQRankSum=-0.570;ClippingRankSum=0.000;DB;DP=60;ExcessHet=3.0103;FS=2.252;MLEAC=1;MLEAF=0.500;MQ=43.51;MQRankSum=1.484;QD=15.41;ReadPosRankSum=-0.401;SOR=1.109	GT:AD:DP:GQ:PL	0/1:33,27:60:99:953,0,1300
2L	12841416	2L_12841416_SNP	C	A	1241.77	.	AC=1;AF=0.500;AN=2;BaseQRankSum=1.463;ClippingRankSum=0.000;DB;DP=57;ExcessHet=3.0103;FS=5.609;MLEAC=1;MLEAF=0.500;MQ=43.48;MQRankSum=-1.096;QD=21.79;ReadPosRankSum=-0.269;SOR=0.244	GT:AD:DP:GQ:PL	0/1:23,34:57:99:1270,0,935
2L	12841442	2L_12841442_SNP	T	C	1376.77	.	AC=1;AF=0.500;AN=2;BaseQRankSum=-1.257;ClippingRankSum=0.000;DB;DP=63;ExcessHet=3.0103;FS=0.970;MLEAC=1;MLEAF=0.500;MQ=43.56;MQRankSum=-1.170;QD=21.85;ReadPosRankSum=1.149;SOR=0.502	GT:AD:DP:GQ:PL	0/1:28,35:63:99:1405,0,1109
2L	12841443	2L_12841443_SNP	C	G	1376.77	.	AC=1;AF=0.500;AN=2;BaseQRankSum=0.541;ClippingRankSum=0.000;DB;DP=62;ExcessHet=3.0103;FS=2.097;MLEAC=1;MLEAF=0.500;MQ=43.56;MQRankSum=-1.229;QD=22.21;ReadPosRankSum=1.458;SOR=0.460	GT:AD:DP:GQ:PL	0/1:28,34:62:99:1405,0,1109
2L	12841445	2L_12841445_SNP	T	C	1347.77	.	AC=1;AF=0.500;AN=2;BaseQRankSum=-0.710;ClippingRankSum=0.000;DB;DP=63;ExcessHet=3.0103;FS=2.122;MLEAC=1;MLEAF=0.500;MQ=43.60;MQRankSum=-1.041;QD=21.39;ReadPosRankSum=1.614;SOR=0.420	GT:AD:DP:GQ:PL	0/1:29,34:63:99:1376,0,1154
2L	12841460	2L_12841460_SNP	A	C	1258.77	.	AC=1;AF=0.500;AN=2;BaseQRankSum=-1.699;ClippingRankSum=0.000;DB;DP=59;ExcessHet=3.0103;FS=0.000;MLEAC=1;MLEAF=0.500;MQ=43.67;MQRankSum=-1.560;QD=21.34;ReadPosRankSum=0.955;SOR=0.627	GT:AD:DP:GQ:PL	0/1:27,32:59:99:1287,0,1034
2L	12841469	2L_12841469_SNP	C	A	457.77	.	AC=1;AF=0.500;AN=2;BaseQRankSum=-1.005;ClippingRankSum=0.000;DB;DP=59;ExcessHet=3.0103;FS=0.000;MLEAC=1;MLEAF=0.500;MQ=43.70;MQRankSum=1.859;QD=7.76;ReadPosRankSum=1.128;SOR=0.770	GT:AD:DP:GQ:PL	0/1:34,25:59:99:486,0,1324
2L	12841768	.	C	CA	1182.73	.	AC=2;AF=1.00;AN=2;DP=50;ExcessHet=3.0103;FS=0.000;MLEAC=2;MLEAF=1.00;MQ=43.92;QD=23.65;SOR=1.157	GT:AD:DP:GQ:PL	1/1:0,50:50:99:1220,150,0
2L	12841910	2L_12841910_SNP	T	A	1537.77	.	AC=2;AF=1.00;AN=2;DB;DP=56;ExcessHet=3.0103;FS=0.000;MLEAC=2;MLEAF=1.00;MQ=43.79;QD=27.46;SOR=0.922	GT:AD:DP:GQ:PL	1/1:0,56:56:99:1566,167,0
2L	12841964	.	A	AC	2195.73	.	AC=2;AF=1.00;AN=2;DP=51;ExcessHet=3.0103;FS=0.000;MLEAC=2;MLEAF=1.00;MQ=43.62;QD=27.81;SOR=0.909	GT:AD:DP:GQ:PL	1/1:0,49:49:99:2233,150,0
2L	12841966	.	T	A	2204.77	.	AC=2;AF=1.00;AN=2;DP=50;ExcessHet=3.0103;FS=0.000;MLEAC=2;MLEAF=1.00;MQ=43.61;QD=35.26;SOR=0.952	GT:AD:DP:GQ:PL	1/1:0,50:50:99:2233,150,0
2L	12842006	.	TAA	T	1609.73	.	AC=2;AF=1.00;AN=2;DP=57;ExcessHet=3.0103;FS=0.000;MLEAC=2;MLEAF=1.00;MQ=43.55;QD=30.37;SOR=0.892	GT:AD:DP:GQ:PL	1/1:0,53:53:99:1647,159,0
2L	12842022	2L_12842022_SNP	C	A	1481.77	.	AC=2;AF=1.00;AN=2;DB;DP=57;ExcessHet=3.0103;FS=0.000;MLEAC=2;MLEAF=1.00;MQ=43.48;QD=26.46;SOR=0.765	GT:AD:DP:GQ:PL	1/1:0,56:56:99:1510,168,0
2L	12842044	2L_12842044_SNP	A	T	2669.77	.	AC=2;AF=1.00;AN=2;DB;DP=60;ExcessHet=3.0103;FS=0.000;MLEAC=2;MLEAF=1.00;MQ=43.54;QD=30.70;SOR=0.693	GT:AD:DP:GQ:PL	1/1:0,60:60:99:2698,184,0
2L	12842051	2L_12842051_SNP	G	A	2778.77	.	AC=2;AF=1.00;AN=2;DB;DP=62;ExcessHet=3.0103;FS=0.000;MLEAC=2;MLEAF=1.00;MQ=43.59;QD=34.72;SOR=0.899	GT:AD:DP:GQ:PL	1/1:0,62:62:99:2807,190,0
2L	12842057	.	A	ATTG	2935.73	.	AC=2;AF=1.00;AN=2;DP=63;ExcessHet=3.0103;FS=0.000;MLEAC=2;MLEAF=1.00;MQ=43.59;QD=30.45;SOR=0.933	GT:AD:DP:GQ:PL	1/1:0,63:63:99:2973,202,0
2L	12842059	.	A	AC	2935.73	.	AC=2;AF=1.00;AN=2;DP=62;ExcessHet=3.0103;FS=0.000;MLEAC=2;MLEAF=1.00;MQ=43.65;QD=28.77;SOR=0.899	GT:AD:DP:GQ:PL	1/1:0,62:62:99:2973,202,0
2L	12842109	2L_12842109_SNP	T	G	1872.77	.	AC=2;AF=1.00;AN=2;DB;DP=69;ExcessHet=3.0103;FS=0.000;MLEAC=2;MLEAF=1.00;MQ=43.72;QD=27.14;SOR=0.781	GT:AD:DP:GQ:PL	1/1:0,69:69:99:1901,207,0
2L	12842121	2L_12842121_SNP	T	G	1759.77	.	AC=2;AF=1.00;AN=2;DB;DP=67;ExcessHet=3.0103;FS=0.000;MLEAC=2;MLEAF=1.00;MQ=43.74;QD=26.27;SOR=0.849	GT:AD:DP:GQ:PL	1/1:0,67:67:99:1788,201,0
2L	12842207	2L_12842207_SNP	C	T	1619.77	.	AC=2;AF=1.00;AN=2;DB;DP=62;ExcessHet=3.0103;FS=0.000;MLEAC=2;MLEAF=1.00;MQ=43.91;QD=27.00;SOR=0.986	GT:AD:DP:GQ:PL	1/1:0,60:60:99:1648,179,0
2L	12842509	2L_12842509_SNP	T	G	1191.77	.	AC=2;AF=1.00;AN=2;DB;DP=47;ExcessHet=3.0103;FS=0.000;MLEAC=2;MLEAF=1.00;MQ=43.96;QD=25.36;SOR=1.022	GT:AD:DP:GQ:PL	1/1:0,47:47:99:1220,139,0
2L	12842540	2L_12842540_SNP	T	G	1185.77	.	AC=2;AF=1.00;AN=2;DB;DP=47;ExcessHet=3.0103;FS=0.000;MLEAC=2;MLEAF=1.00;MQ=44.00;QD=25.23;SOR=0.919	GT:AD:DP:GQ:PL	1/1:0,47:47:99:1214,139,0
2L	12842622	2L_12842622_SNP	C	A	1172.77	.	AC=2;AF=1.00;AN=2;DB;DP=43;ExcessHet=3.0103;FS=0.000;MLEAC=2;MLEAF=1.00;MQ=44.00;QD=27.27;SOR=0.739	GT:AD:DP:GQ:PL	1/1:0,43:43:99:1201,129,0
2L	12842724	2L_12842724_SNP	T	C	1182.77	.	AC=2;AF=1.00;AN=2;DB;DP=46;ExcessHet=3.0103;FS=0.000;MLEAC=2;MLEAF=1.00;MQ=44.00;QD=25.71;SOR=0.780	GT:AD:DP:GQ:PL	1/1:0,46:46:99:1211,137,0
2L	12842774	2L_12842774_SNP	G	A	2284.77	.	AC=2;AF=1.00;AN=2;DB;DP=52;ExcessHet=3.0103;FS=0.000;MLEAC=2;MLEAF=1.00;MQ=43.96;QD=32.63;SOR=0.770	GT:AD:DP:GQ:PL	1/1:0,52:52:99:2313,163,0
2L	12842776	2L_12842776_SNP	T	C	2284.77	.	AC=2;AF=1.00;AN=2;DB;DP=53;ExcessHet=3.0103;FS=0.000;MLEAC=2;MLEAF=1.00;MQ=43.96;QD=29.00;SOR=0.730	GT:AD:DP:GQ:PL	1/1:0,53:53:99:2313,163,0
2L	12842873	2L_12842873_SNP	T	A	781.77	.	AC=1;AF=0.500;AN=2;BaseQRankSum=2.074;ClippingRankSum=0.000;DB;DP=44;ExcessHet=3.0103;FS=1.116;MLEAC=1;MLEAF=0.500;MQ=43.96;MQRankSum=-0.955;QD=17.77;ReadPosRankSum=0.352;SOR=0.540	GT:AD:DP:GQ:PL	0/1:22,22:44:99:810,0,820
2L	12842877	.	AT	A,ATT	1207.73	.	AC=1,1;AF=0.500,0.500;AN=2;DP=45;ExcessHet=3.0103;FS=0.000;MLEAC=1,1;MLEAF=0.500,0.500;MQ=43.96;QD=28.76;SOR=0.892	GT:AD:DP:GQ:PL	1/2:0,22,20:42:99:1245,438,862,867,0,807
2L	12842896	2L_12842896_SNP	G	A	784.77	.	AC=1;AF=0.500;AN=2;BaseQRankSum=-1.125;ClippingRankSum=0.000;DB;DP=41;ExcessHet=3.0103;FS=0.000;MLEAC=1;MLEAF=0.500;MQ=43.95;MQRankSum=-0.976;QD=19.14;ReadPosRankSum=-1.162;SOR=0.610	GT:AD:DP:GQ:PL	0/1:21,20:41:99:813,0,903
2L	12842899	2L_12842899_SNP	T	A	832.77	.	AC=1;AF=0.500;AN=2;BaseQRankSum=-0.081;ClippingRankSum=0.000;DB;DP=42;ExcessHet=3.0103;FS=0.000;MLEAC=1;MLEAF=0.500;MQ=43.95;MQRankSum=-0.952;QD=19.83;ReadPosRankSum=-1.649;SOR=0.708	GT:AD:DP:GQ:PL	0/1:21,21:42:99:861,0,816
2L	12842908	2L_12842908_SNP	C	A	901.77	.	AC=1;AF=0.500;AN=2;BaseQRankSum=3.359;ClippingRankSum=0.000;DB;DP=43;ExcessHet=3.0103;FS=0.000;MLEAC=1;MLEAF=0.500;MQ=43.95;MQRankSum=-0.886;QD=20.97;ReadPosRankSum=-2.704;SOR=0.776	GT:AD:DP:GQ:PL	0/1:20,23:43:99:930,0,768
2L	12842928	2L_12842928_SNP	A	T	798.77	.	AC=1;AF=0.500;AN=2;BaseQRankSum=-1.062;ClippingRankSum=0.000;DB;DP=46;ExcessHet=3.0103;FS=1.113;MLEAC=1;MLEAF=0.500;MQ=44.00;MQRankSum=0.000;QD=17.36;ReadPosRankSum=-1.540;SOR=0.892	GT:AD:DP:GQ:PL	0/1:24,22:46:99:827,0,817
2L	12842957	.	T	TGG	693.73	.	AC=1;AF=0.500;AN=2;BaseQRankSum=0.112;ClippingRankSum=0.000;DP=51;ExcessHet=3.0103;FS=2.416;MLEAC=1;MLEAF=0.500;MQ=43.59;MQRankSum=-0.264;QD=13.60;ReadPosRankSum=0.559;SOR=1.179	GT:AD:DP:GQ:PL	0/1:28,23:51:99:731,0,979
2L	12842998	2L_12842998_SNP	T	A	561.77	.	AC=1;AF=0.500;AN=2;BaseQRankSum=-0.530;ClippingRankSum=0.000;DB;DP=56;ExcessHet=3.0103;FS=3.786;MLEAC=1;MLEAF=0.500;MQ=43.44;MQRankSum=-0.931;QD=10.03;ReadPosRankSum=0.497;SOR=1.382	GT:AD:DP:GQ:PL	0/1:28,28:56:99:590,0,581
2L	12843142	2L_12843142_SNP	A	G	607.77	.	AC=1;AF=0.500;AN=2;BaseQRankSum=-1.115;ClippingRankSum=0.000;DB;DP=57;ExcessHet=3.0103;FS=0.000;MLEAC=1;MLEAF=0.500;MQ=39.84;MQRankSum=-0.795;QD=10.85;ReadPosRankSum=-0.491;SOR=0.671	GT:AD:DP:GQ:PL	0/1:27,29:56:99:636,0,581
2L	12843214	2L_12843214_SNP	A	G	1387.77	.	AC=2;AF=1.00;AN=2;DB;DP=52;ExcessHet=3.0103;FS=0.000;MLEAC=2;MLEAF=1.00;MQ=40.78;QD=26.69;SOR=1.036	GT:AD:DP:GQ:PL	1/1:0,52:52:99:1416,156,0
2L	12843364	2L_12843364_SNP	T	C	428.77	.	AC=1;AF=0.500;AN=2;BaseQRankSum=-1.079;ClippingRankSum=0.000;DB;DP=39;ExcessHet=3.0103;FS=4.879;MLEAC=1;MLEAF=0.500;MQ=39.72;MQRankSum=-0.627;QD=10.99;ReadPosRankSum=-1.144;SOR=0.193	GT:AD:DP:GQ:PL	0/1:17,22:39:99:457,0,357
2L	12843500	.	A	G	585.77	.	AC=1;AF=0.500;AN=2;BaseQRankSum=-1.843;ClippingRankSum=0.000;DP=48;ExcessHet=3.0103;FS=6.121;MLEAC=1;MLEAF=0.500;MQ=44.00;MQRankSum=0.000;QD=12.20;ReadPosRankSum=2.069;SOR=0.884	GT:AD:DP:GQ:PL	0/1:21,27:48:99:614,0,472
2L	12843656	.	T	TGTTGTC	1887.73	.	AC=2;AF=1.00;AN=2;DP=45;ExcessHet=3.0103;FS=0.000;MLEAC=2;MLEAF=1.00;MQ=43.85;QD=27.09;SOR=1.259	GT:AD:DP:GQ:PL	1/1:0,42:42:99:1925,135,0
2L	12843829	2L_12843829_SNP	T	G	2220.77	.	AC=2;AF=1.00;AN=2;DB;DP=51;ExcessHet=3.0103;FS=0.000;MLEAC=2;MLEAF=1.00;MQ=44.00;QD=27.41;SOR=1.314	GT:AD:DP:GQ:PL	1/1:0,51:51:99:2249,153,0
2L	12843833	2L_12843833_SNP	T	A	2315.77	.	AC=2;AF=1.00;AN=2;DB;DP=49;ExcessHet=3.0103;FS=0.000;MLEAC=2;MLEAF=1.00;MQ=44.00;QD=34.35;SOR=1.345	GT:AD:DP:GQ:PL	1/1:0,49:49:99:2344,163,0
2L	12843840	2L_12843840_SNP	C	G	2285.77	.	AC=2;AF=1.00;AN=2;DB;DP=52;ExcessHet=3.0103;FS=0.000;MLEAC=2;MLEAF=1.00;MQ=44.00;QD=28.55;SOR=1.244	GT:AD:DP:GQ:PL	1/1:0,52:52:99:2314,163,0
2L	12843892	2L_12843892_SNP	C	G	1395.77	.	AC=2;AF=1.00;AN=2;DB;DP=53;ExcessHet=3.0103;FS=0.000;MLEAC=2;MLEAF=1.00;MQ=44.00;QD=26.34;SOR=1.287	GT:AD:DP:GQ:PL	1/1:0,53:53:99:1424,158,0
2L	12843968	2L_12843968_SNP	G	A	1928.77	.	AC=2;AF=1.00;AN=2;DB;DP=44;ExcessHet=3.0103;FS=0.000;MLEAC=2;MLEAF=1.00;MQ=43.65;QD=28.54;SOR=1.105	GT:AD:DP:GQ:PL	1/1:0,44:44:99:1957,132,0
2L	12843972	2L_12843972_SNP	A	G	1898.77	.	AC=2;AF=1.00;AN=2;DB;DP=43;ExcessHet=3.0103;FS=0.000;MLEAC=2;MLEAF=1.00;MQ=43.64;QD=32.06;SOR=1.055	GT:AD:DP:GQ:PL	1/1:0,43:43:99:1927,129,0
2L	12844005	2L_12844005_SNP	A	T	1012.77	.	AC=2;AF=1.00;AN=2;DB;DP=38;ExcessHet=3.0103;FS=0.000;MLEAC=2;MLEAF=1.00;MQ=43.60;QD=26.65;SOR=1.179	GT:AD:DP:GQ:PL	1/1:0,38:38:99:1041,114,0
2L	12844097	2L_12844097_SNP	A	G	940.77	.	AC=2;AF=1.00;AN=2;DB;DP=35;ExcessHet=3.0103;FS=0.000;MLEAC=2;MLEAF=1.00;MQ=44.00;QD=26.88;SOR=0.869	GT:AD:DP:GQ:PL	1/1:0,35:35:99:969,105,0
2L	12844202	.	CT	C	1083.73	.	AC=2;AF=1.00;AN=2;DP=32;ExcessHet=3.0103;FS=0.000;MLEAC=2;MLEAF=1.00;MQ=44.00;QD=33.87;SOR=0.818	GT:AD:DP:GQ:PL	1/1:0,32:32:96:1121,96,0
2L	12844256	2L_12844256_SNP	A	G	904.77	.	AC=2;AF=1.00;AN=2;DB;DP=34;ExcessHet=3.0103;FS=0.000;MLEAC=2;MLEAF=1.00;MQ=44.00;QD=26.61;SOR=0.941	GT:AD:DP:GQ:PL	1/1:0,34:34:99:933,102,0
2L	12844660	2L_12844660_SNP	C	G	1167.77	.	AC=2;AF=1.00;AN=2;DB;DP=47;ExcessHet=3.0103;FS=0.000;MLEAC=2;MLEAF=1.00;MQ=44.00;QD=24.85;SOR=1.022	GT:AD:DP:GQ:PL	1/1:0,47:47:99:1196,138,0
2L	12845579	2L_12845579_SNP	C	A	1752.77	.	AC=2;AF=1.00;AN=2;DB;DP=44;ExcessHet=3.0103;FS=0.000;MLEAC=2;MLEAF=1.00;MQ=43.57;QD=28.36;SOR=1.127	GT:AD:DP:GQ:PL	1/1:0,42:42:99:1781,126,0
2L	12845580	2L_12845580_SNP	T	C	1752.77	.	AC=2;AF=1.00;AN=2;DB;DP=42;ExcessHet=3.0103;FS=0.000;MLEAC=2;MLEAF=1.00;MQ=43.55;QD=30.10;SOR=1.292	GT:AD:DP:GQ:PL	1/1:0,40:40:99:1781,126,0
2L	12845801	.	G	GAC	674.27	.	AC=2;AF=1.00;AN=2;BaseQRankSum=1.530;ClippingRankSum=0.000;DP=29;ExcessHet=3.0103;FS=2.418;MLEAC=2;MLEAF=1.00;MQ=42.96;MQRankSum=-0.657;QD=23.25;ReadPosRankSum=-0.609;SOR=0.799	GT:AD:DP:GQ:PL	1/1:3,26:29:1:709,1,0
2L	12845823	.	T	C	1762.77	.	AC=2;AF=1.00;AN=2;DP=40;ExcessHet=3.0103;FS=0.000;MLEAC=2;MLEAF=1.00;MQ=42.81;QD=31.80;SOR=0.793	GT:AD:DP:GQ:PL	1/1:0,40:40:99:1791,120,0
2L	12845825	.	T	C	1762.77	.	AC=2;AF=1.00;AN=2;DP=40;ExcessHet=3.0103;FS=0.000;MLEAC=2;MLEAF=1.00;MQ=42.81;QD=31.94;SOR=0.793	GT:AD:DP:GQ:PL	1/1:0,40:40:99:1791,120,0
2L	12846133	.	C	T	556.77	.	AC=1;AF=0.500;AN=2;BaseQRankSum=-0.070;ClippingRankSum=0.000;DP=52;ExcessHet=3.0103;FS=4.147;MLEAC=1;MLEAF=0.500;MQ=43.32;MQRankSum=0.096;QD=10.92;ReadPosRankSum=-0.701;SOR=0.262	GT:AD:DP:GQ:PL	0/1:24,27:51:99:585,0,502
2L	12846303	2L_12846303_SNP	A	C	541.77	.	AC=1;AF=0.500;AN=2;BaseQRankSum=-1.340;ClippingRankSum=0.000;DB;DP=61;ExcessHet=3.0103;FS=3.495;MLEAC=1;MLEAF=0.500;MQ=43.02;MQRankSum=-0.075;QD=8.88;ReadPosRankSum=0.435;SOR=0.376	GT:AD:DP:GQ:PL	0/1:33,28:61:99:570,0,728
2L	12846387	.	T	C	2858.77	.	AC=2;AF=1.00;AN=2;DP=64;ExcessHet=3.0103;FS=0.000;MLEAC=2;MLEAF=1.00;MQ=41.96;QD=31.29;SOR=0.892	GT:AD:DP:GQ:PL	1/1:0,64:64:99:2887,196,0
2L	12846388	.	C	T	2858.77	.	AC=2;AF=1.00;AN=2;DP=63;ExcessHet=3.0103;FS=0.000;MLEAC=2;MLEAF=1.00;MQ=41.90;QD=29.16;SOR=1.010	GT:AD:DP:GQ:PL	1/1:0,63:63:99:2887,196,0
2L	12846389	.	A	G	2858.77	.	AC=2;AF=1.00;AN=2;DP=63;ExcessHet=3.0103;FS=0.000;MLEAC=2;MLEAF=1.00;MQ=41.90;QD=31.30;SOR=1.010	GT:AD:DP:GQ:PL	1/1:0,63:63:99:2887,196,0
2L	12846396	2L_12846396_SNP	A	G	2761.77	.	AC=2;AF=1.00;AN=2;DB;DP=62;ExcessHet=3.0103;FS=0.000;MLEAC=2;MLEAF=1.00;MQ=41.83;QD=28.22;SOR=0.899	GT:AD:DP:GQ:PL	1/1:0,62:62:99:2790,187,0
2L	12846397	2L_12846397_SNP	C	G	2806.77	.	AC=2;AF=1.00;AN=2;DB;DP=61;ExcessHet=3.0103;FS=0.000;MLEAC=2;MLEAF=1.00;MQ=41.79;QD=29.73;SOR=0.941	GT:AD:DP:GQ:PL	1/1:0,61:61:99:2835,190,0
2L	12846400	.	TC	T	2842.73	.	AC=2;AF=1.00;AN=2;DP=62;ExcessHet=3.0103;FS=0.000;MLEAC=2;MLEAF=1.00;MQ=41.70;QD=29.32;SOR=0.976	GT:AD:DP:GQ:PL	1/1:0,62:62:99:2880,193,0
2L	12846405	.	A	AG	2887.73	.	AC=2;AF=1.00;AN=2;DP=63;ExcessHet=3.0103;FS=0.000;MLEAC=2;MLEAF=1.00;MQ=41.63;QD=34.36;SOR=0.859	GT:AD:DP:GQ:PL	1/1:0,63:63:99:2925,196,0
2L	12846408	.	AAATCC	A	2752.73	.	AC=2;AF=1.00;AN=2;DP=61;ExcessHet=3.0103;FS=0.000;MLEAC=2;MLEAF=1.00;MQ=41.60;QD=28.89;SOR=0.941	GT:AD:DP:GQ:PL	1/1:0,61:61:99:2790,187,0
2L	12846415	.	T	G	2716.77	.	AC=2;AF=1.00;AN=2;DP=60;ExcessHet=3.0103;FS=0.000;MLEAC=2;MLEAF=1.00;MQ=41.56;QD=27.46;SOR=0.906	GT:AD:DP:GQ:PL	1/1:0,60:60:99:2745,184,0
2L	12846418	.	T	C	2626.77	.	AC=2;AF=1.00;AN=2;DP=59;ExcessHet=3.0103;FS=0.000;MLEAC=2;MLEAF=1.00;MQ=41.51;QD=32.78;SOR=0.950	GT:AD:DP:GQ:PL	1/1:0,59:59:99:2655,178,0
2L	12846428	2L_12846428_SNP	A	C	2671.77	.	AC=2;AF=1.00;AN=2;DB;DP=58;ExcessHet=3.0103;FS=0.000;MLEAC=2;MLEAF=1.00;MQ=41.59;QD=25.50;SOR=0.997	GT:AD:DP:GQ:PL	1/1:0,58:58:99:2700,181,0
2L	12846430	2L_12846430_SNP	T	G	2581.77	.	AC=2;AF=1.00;AN=2;DB;DP=55;ExcessHet=3.0103;FS=0.000;MLEAC=2;MLEAF=1.00;MQ=41.53;QD=30.55;SOR=1.061	GT:AD:DP:GQ:PL	1/1:0,55:55:99:2610,175,0
2L	12846433	2L_12846433_SNP	G	A	2581.77	.	AC=2;AF=1.00;AN=2;DB;DP=55;ExcessHet=3.0103;FS=0.000;MLEAC=2;MLEAF=1.00;MQ=41.50;QD=34.49;SOR=1.061	GT:AD:DP:GQ:PL	1/1:0,55:55:99:2610,175,0
2L	12846434	2L_12846434_INS	T	TA	2572.73	.	AC=2;AF=1.00;AN=2;DB;DP=56;ExcessHet=3.0103;FS=0.000;MLEAC=2;MLEAF=1.00;MQ=41.54;QD=33.57;SOR=1.009	GT:AD:DP:GQ:PL	1/1:0,56:56:99:2610,175,0
2L	12846438	2L_12846438_SNP	T	A	2716.77	.	AC=2;AF=1.00;AN=2;DB;DP=54;ExcessHet=3.0103;FS=0.000;MLEAC=2;MLEAF=1.00;MQ=41.67;QD=28.54;SOR=1.118	GT:AD:DP:GQ:PL	1/1:0,54:54:99:2745,184,0
2L	12846442	2L_12846442_SNP	C	A	2607.77	.	AC=2;AF=1.00;AN=2;DB;DP=56;ExcessHet=3.0103;FS=0.000;MLEAC=2;MLEAF=1.00;MQ=41.79;QD=37.51;SOR=0.922	GT:AD:DP:GQ:PL	1/1:0,56:56:99:2636,178,0
2L	12846444	2L_12846444_DEL	CTGTT	C	2553.73	.	AC=2;AF=1.00;AN=2;DB;DP=57;ExcessHet=3.0103;FS=0.000;MLEAC=2;MLEAF=1.00;MQ=41.87;QD=28.56;SOR=0.960	GT:AD:DP:GQ:PL	1/1:0,57:57:99:2591,175,0
2L	12846461	2L_12846461_SNP	A	T	2259.77	.	AC=2;AF=1.00;AN=2;DB;DP=57;ExcessHet=3.0103;FS=0.000;MLEAC=2;MLEAF=1.00;MQ=41.90;QD=30.74;SOR=0.808	GT:AD:DP:GQ:PL	1/1:0,53:53:99:2288,159,0
2L	12846468	2L_12846468_SNP	A	T	2326.73	.	AC=2;AF=1.00;AN=2;DB;DP=52;ExcessHet=3.0103;FS=0.000;MLEAC=2;MLEAF=1.00;MQ=41.93;QD=29.35;SOR=0.733	GT:AD:DP:GQ:PL	1/1:0,52:52:99:2364,162,0
2L	12846472	2L_12846472_SNP	T	C	2279.77	.	AC=2;AF=1.00;AN=2;DB;DP=52;ExcessHet=3.0103;FS=0.000;MLEAC=2;MLEAF=1.00;MQ=41.93;QD=29.36;SOR=0.770	GT:AD:DP:GQ:PL	1/1:0,52:52:99:2308,156,0
2L	12846502	2L_12846502_SNP	T	C	1290.77	.	AC=2;AF=1.00;AN=2;DB;DP=49;ExcessHet=3.0103;FS=0.000;MLEAC=2;MLEAF=1.00;MQ=42.40;QD=26.34;SOR=0.818	GT:AD:DP:GQ:PL	1/1:0,49:49:99:1319,146,0
2L	12846878	2L_12846878_SNP	T	G	1443.77	.	AC=2;AF=1.00;AN=2;DB;DP=54;ExcessHet=3.0103;FS=0.000;MLEAC=2;MLEAF=1.00;MQ=43.71;QD=26.74;SOR=0.931	GT:AD:DP:GQ:PL	1/1:0,54:54:99:1472,161,0
2L	12846980	.	T	TA	1695.73	.	AC=2;AF=1.00;AN=2;DP=38;ExcessHet=3.0103;FS=0.000;MLEAC=2;MLEAF=1.00;MQ=44.00;QD=28.84;SOR=1.329	GT:AD:DP:GQ:PL	1/1:0,38:38:99:1733,117,0
2L	12846981	.	T	A	1704.77	.	AC=2;AF=1.00;AN=2;DP=38;ExcessHet=3.0103;FS=0.000;MLEAC=2;MLEAF=1.00;MQ=44.00;QD=34.77;SOR=1.329	GT:AD:DP:GQ:PL	1/1:0,38:38:99:1733,117,0
2L	12846984	2L_12846984_SNP	C	G	1704.77	.	AC=2;AF=1.00;AN=2;DB;DP=39;ExcessHet=3.0103;FS=0.000;MLEAC=2;MLEAF=1.00;MQ=44.00;QD=34.66;SOR=1.236	GT:AD:DP:GQ:PL	1/1:0,39:39:99:1733,117,0
2L	12847089	2L_12847089_SNP	A	T	366.77	.	AC=1;AF=0.500;AN=2;BaseQRankSum=-0.130;ClippingRankSum=0.000;DB;DP=46;ExcessHet=3.0103;FS=4.416;MLEAC=1;MLEAF=0.500;MQ=44.00;MQRankSum=0.000;QD=7.97;ReadPosRankSum=-0.473;SOR=1.414	GT:AD:DP:GQ:PL	0/1:27,19:46:99:395,0,599
2L	12847280	2L_12847280_SNP	T	C	1468.77	.	AC=2;AF=1.00;AN=2;DB;DP=56;ExcessHet=3.0103;FS=0.000;MLEAC=2;MLEAF=1.00;MQ=44.00;QD=26.23;SOR=0.922	GT:AD:DP:GQ:PL	1/1:0,56:56:99:1497,167,0
2L	12847452	2L_12847452_SNP	T	G	1311.77	.	AC=1;AF=0.500;AN=2;BaseQRankSum=-3.948;ClippingRankSum=0.000;DB;DP=58;ExcessHet=3.0103;FS=7.504;MLEAC=1;MLEAF=0.500;MQ=44.00;MQRankSum=0.000;QD=23.01;ReadPosRankSum=1.075;SOR=0.200	GT:AD:DP:GQ:PL	0/1:23,34:57:99:1340,0,825
2L	12847458	.	G	A,GTA	1974.73	.	AC=1,1;AF=0.500,0.500;AN=2;DP=59;ExcessHet=3.0103;FS=0.000;MLEAC=1,1;MLEAF=0.500,0.500;MQ=44.00;QD=30.55;SOR=1.118	GT:AD:DP:GQ:PL	1/2:0,21,33:54:99:2012,1415,1343,595,0,805
2L	12847576	2L_12847576_SNP	G	C	1333.77	.	AC=2;AF=1.00;AN=2;DB;DP=49;ExcessHet=3.0103;FS=0.000;MLEAC=2;MLEAF=1.00;MQ=43.61;QD=27.22;SOR=0.909	GT:AD:DP:GQ:PL	1/1:0,49:49:99:1362,147,0
2L	12847604	2L_12847604_SNP	T	C	1858.77	.	AC=2;AF=1.00;AN=2;DB;DP=41;ExcessHet=3.0103;FS=0.000;MLEAC=2;MLEAF=1.00;MQ=43.54;QD=26.85;SOR=1.075	GT:AD:DP:GQ:PL	1/1:0,41:41:99:1887,126,0
2L	12847606	.	G	C	1858.77	.	AC=2;AF=1.00;AN=2;DP=42;ExcessHet=3.0103;FS=0.000;MLEAC=2;MLEAF=1.00;MQ=43.55;QD=29.26;SOR=1.127	GT:AD:DP:GQ:PL	1/1:0,42:42:99:1887,126,0
2L	12847615	.	A	ACG	1756.73	.	AC=2;AF=1.00;AN=2;DP=41;ExcessHet=3.0103;FS=0.000;MLEAC=2;MLEAF=1.00;MQ=43.54;QD=34.36;SOR=1.085	GT:AD:DP:GQ:PL	1/1:0,41:41:99:1794,129,0
2L	12847767	.	A	AACGGCC	2311.73	.	AC=2;AF=1.00;AN=2;DP=50;ExcessHet=3.0103;FS=0.000;MLEAC=2;MLEAF=1.00;MQ=43.92;QD=31.04;SOR=0.952	GT:AD:DP:GQ:PL	1/1:0,50:50:99:2349,159,0
2L	12847796	.	C	T	657.77	.	AC=1;AF=0.500;AN=2;BaseQRankSum=3.134;ClippingRankSum=0.000;DP=56;ExcessHet=3.0103;FS=2.274;MLEAC=1;MLEAF=0.500;MQ=43.93;MQRankSum=-1.303;QD=11.75;ReadPosRankSum=1.004;SOR=0.877	GT:AD:DP:GQ:PL	0/1:26,30:56:99:686,0,522
2L	12848449	2L_12848449_SNP	A	G	560.77	.	AC=1;AF=0.500;AN=2;BaseQRankSum=-2.629;ClippingRankSum=0.000;DB;DP=58;ExcessHet=3.0103;FS=12.147;MLEAC=1;MLEAF=0.500;MQ=44.00;MQRankSum=0.000;QD=9.67;ReadPosRankSum=1.403;SOR=0.496	GT:AD:DP:GQ:PL	0/1:29,29:58:99:589,0,634
2L	12848636	2L_12848636_SNP	T	C	187.77	.	AC=1;AF=0.500;AN=2;BaseQRankSum=-1.983;ClippingRankSum=0.000;DB;DP=28;ExcessHet=3.0103;FS=1.520;MLEAC=1;MLEAF=0.500;MQ=44.00;MQRankSum=0.000;QD=6.71;ReadPosRankSum=-0.211;SOR=1.123	GT:AD:DP:GQ:PL	0/1:17,11:28:99:216,0,392
2L	12848650	2L_12848650_SNP	A	T	413.77	.	AC=1;AF=0.500;AN=2;BaseQRankSum=0.158;ClippingRankSum=0.000;DB;DP=32;ExcessHet=3.0103;FS=1.427;MLEAC=1;MLEAF=0.500;MQ=44.00;MQRankSum=0.000;QD=12.93;ReadPosRankSum=0.657;SOR=1.106	GT:AD:DP:GQ:PL	0/1:13,19:32:99:442,0,263
2L	12848678	2L_12848678_SNP	C	T	221.77	.	AC=1;AF=0.500;AN=2;BaseQRankSum=-2.131;ClippingRankSum=0.000;DB;DP=31;ExcessHet=3.0103;FS=3.477;MLEAC=1;MLEAF=0.500;MQ=44.00;MQRankSum=0.000;QD=7.15;ReadPosRankSum=0.429;SOR=0.215	GT:AD:DP:GQ:PL	0/1:18,13:31:99:250,0,390
2L	12848812	2L_12848812_SNP	T	A	242.77	.	AC=1;AF=0.500;AN=2;BaseQRankSum=-1.994;ClippingRankSum=0.000;DB;DP=37;ExcessHet=3.0103;FS=1.354;MLEAC=1;MLEAF=0.500;MQ=44.00;MQRankSum=0.000;QD=6.56;ReadPosRankSum=-1.077;SOR=0.421	GT:AD:DP:GQ:PL	0/1:23,14:37:99:271,0,499
2L	12849515	2L_12849515_SNP	T	C	338.77	.	AC=1;AF=0.500;AN=2;BaseQRankSum=-1.487;ClippingRankSum=0.000;DB;DP=42;ExcessHet=3.0103;FS=4.709;MLEAC=1;MLEAF=0.500;MQ=43.79;MQRankSum=-1.348;QD=8.07;ReadPosRankSum=-0.601;SOR=1.609	GT:AD:DP:GQ:PL	0/1:24,18:42:99:367,0,526
2L	12849529	2L_12849529_SNP	C	T	355.77	.	AC=1;AF=0.500;AN=2;BaseQRankSum=3.001;ClippingRankSum=0.000;DB;DP=42;ExcessHet=3.0103;FS=1.249;MLEAC=1;MLEAF=0.500;MQ=43.70;MQRankSum=-2.135;QD=8.47;ReadPosRankSum=-0.280;SOR=1.049	GT:AD:DP:GQ:PL	0/1:24,18:42:99:384,0,526
2L	12849572	2L_12849572_SNP	C	T	382.77	.	AC=1;AF=0.500;AN=2;BaseQRankSum=-0.514;ClippingRankSum=0.000;DB;DP=45;ExcessHet=3.0103;FS=0.000;MLEAC=1;MLEAF=0.500;MQ=43.05;MQRankSum=-2.709;QD=8.51;ReadPosRankSum=-0.629;SOR=0.723	GT:AD:DP:GQ:PL	0/1:25,20:45:99:411,0,551
2L	12849577	.	T	TATTTG	1852.73	.	AC=2;AF=1.00;AN=2;DP=43;ExcessHet=3.0103;FS=0.000;MLEAC=2;MLEAF=1.00;MQ=43.01;QD=29.06;SOR=1.721	GT:AD:DP:GQ:PL	1/1:0,42:42:99:1890,126,0
2L	12849615	2L_12849615_SNP	A	G	432.77	.	AC=1;AF=0.500;AN=2;BaseQRankSum=-1.901;ClippingRankSum=0.000;DB;DP=39;ExcessHet=3.0103;FS=1.287;MLEAC=1;MLEAF=0.500;MQ=42.59;MQRankSum=-4.541;QD=11.10;ReadPosRankSum=-0.143;SOR=1.133	GT:AD:DP:GQ:PL	0/1:23,16:39:99:461,0,524
2L	12849636	2L_12849636_INS	A	AAACTGATTATAAAGTG	822.73	.	AC=1;AF=0.500;AN=2;BaseQRankSum=0.182;ClippingRankSum=0.000;DB;DP=40;ExcessHet=3.0103;FS=0.000;MLEAC=1;MLEAF=0.500;MQ=42.29;MQRankSum=-4.083;QD=21.10;ReadPosRankSum=-1.991;SOR=0.757	GT:AD:DP:GQ:PL	0/1:18,21:39:99:860,0,690
2L	12849653	2L_12849653_SNP	G	T	658.77	.	AC=1;AF=0.500;AN=2;BaseQRankSum=1.180;ClippingRankSum=0.000;DB;DP=35;ExcessHet=3.0103;FS=3.009;MLEAC=1;MLEAF=0.500;MQ=42.02;MQRankSum=-4.186;QD=18.82;ReadPosRankSum=-1.689;SOR=0.479	GT:AD:DP:GQ:PL	0/1:16,19:35:99:687,0,340
2L	12849676	.	A	AATTGCC	748.73	.	AC=1;AF=0.500;AN=2;BaseQRankSum=-0.923;ClippingRankSum=0.000;DP=38;ExcessHet=3.0103;FS=2.742;MLEAC=1;MLEAF=0.500;MQ=41.98;MQRankSum=-3.693;QD=19.70;ReadPosRankSum=-0.570;SOR=0.368	GT:AD:DP:GQ:PL	0/1:18,20:38:99:786,0,696
2L	12849707	.	C	T	495.77	.	AC=1;AF=0.500;AN=2;BaseQRankSum=4.779;ClippingRankSum=0.000;DP=51;ExcessHet=3.0103;FS=3.925;MLEAC=1;MLEAF=0.500;MQ=43.10;MQRankSum=-3.491;QD=9.72;ReadPosRankSum=-0.028;SOR=0.317	GT:AD:DP:GQ:PL	0/1:27,24:51:99:524,0,558
2L	12849932	.	G	T	776.77	.	AC=2;AF=1.00;AN=2;DP=29;ExcessHet=3.0103;FS=0.000;MLEAC=2;MLEAF=1.00;MQ=43.04;QD=26.79;SOR=0.906	GT:AD:DP:GQ:PL	1/1:0,29:29:87:805,87,0
2L	12849961	2L_12849961_SNP	C	T	382.77	.	AC=1;AF=0.500;AN=2;BaseQRankSum=1.367;ClippingRankSum=0.000;DB;DP=36;ExcessHet=3.0103;FS=1.315;MLEAC=1;MLEAF=0.500;MQ=43.59;MQRankSum=0.668;QD=10.63;ReadPosRankSum=0.310;SOR=0.951	GT:AD:DP:GQ:PL	0/1:17,19:36:99:411,0,366
2L	12850034	2L_12850034_SNP	A	C	1088.77	.	AC=2;AF=1.00;AN=2;DB;DP=42;ExcessHet=3.0103;FS=0.000;MLEAC=2;MLEAF=1.00;MQ=43.63;QD=25.92;SOR=1.127	GT:AD:DP:GQ:PL	1/1:0,42:42:99:1117,125,0
2L	12850177	2L_12850177_SNP	G	T	1783.77	.	AC=2;AF=1.00;AN=2;DB;DP=68;ExcessHet=3.0103;FS=0.000;MLEAC=2;MLEAF=1.00;MQ=43.26;QD=26.23;SOR=1.098	GT:AD:DP:GQ:PL	1/1:0,68:68:99:1812,202,0
2L	12850213	2L_12850213_SNP	T	C	1496.77	.	AC=2;AF=1.00;AN=2;DB;DP=56;ExcessHet=3.0103;FS=0.000;MLEAC=2;MLEAF=1.00;MQ=43.20;QD=26.73;SOR=0.922	GT:AD:DP:GQ:PL	1/1:0,56:56:99:1525,168,0
2L	12850266	2L_12850266_SNP	A	G	1616.77	.	AC=2;AF=1.00;AN=2;DB;DP=60;ExcessHet=3.0103;FS=0.000;MLEAC=2;MLEAF=1.00;MQ=43.59;QD=26.95;SOR=0.693	GT:AD:DP:GQ:PL	1/1:0,60:60:99:1645,180,0
2L	12850308	2L_12850308_SNP	G	C	2797.77	.	AC=2;AF=1.00;AN=2;DB;DP=62;ExcessHet=3.0103;FS=0.000;MLEAC=2;MLEAF=1.00;MQ=43.04;QD=32.77;SOR=0.693	GT:AD:DP:GQ:PL	1/1:0,62:62:99:2826,190,0
2L	12850314	2L_12850314_SNP	G	A	2941.77	.	AC=2;AF=1.00;AN=2;DB;DP=65;ExcessHet=3.0103;FS=0.000;MLEAC=2;MLEAF=1.00;MQ=42.95;QD=31.91;SOR=0.723	GT:AD:DP:GQ:PL	1/1:0,65:65:99:2970,199,0
2L	12850317	2L_12850317_SNP	G	A	2986.77	.	AC=2;AF=1.00;AN=2;DB;DP=66;ExcessHet=3.0103;FS=0.000;MLEAC=2;MLEAF=1.00;MQ=42.95;QD=24.52;SOR=0.693	GT:AD:DP:GQ:PL	1/1:0,66:66:99:3015,202,0
2L	12850339	2L_12850339_SNP	T	C	3121.77	.	AC=2;AF=1.00;AN=2;DB;DP=68;ExcessHet=3.0103;FS=0.000;MLEAC=2;MLEAF=1.00;MQ=42.35;QD=33.07;SOR=0.814	GT:AD:DP:GQ:PL	1/1:0,68:68:99:3150,211,0
2L	12850350	2L_12850350_SNP	C	T	3076.77	.	AC=2;AF=1.00;AN=2;DB;DP=68;ExcessHet=3.0103;FS=0.000;MLEAC=2;MLEAF=1.00;MQ=42.23;QD=32.03;SOR=0.814	GT:AD:DP:GQ:PL	1/1:0,68:68:99:3105,208,0
2L	12850361	2L_12850361_SNP	T	A	3166.77	.	AC=2;AF=1.00;AN=2;DB;DP=70;ExcessHet=3.0103;FS=0.000;MLEAC=2;MLEAF=1.00;MQ=42.20;QD=33.70;SOR=0.811	GT:AD:DP:GQ:PL	1/1:0,70:70:99:3195,214,0
2L	12850385	2L_12850385_SNP	C	T	3256.77	.	AC=2;AF=1.00;AN=2;DB;DP=70;ExcessHet=3.0103;FS=0.000;MLEAC=2;MLEAF=1.00;MQ=42.10;QD=31.54;SOR=0.750	GT:AD:DP:GQ:PL	1/1:0,70:70:99:3285,220,0
2L	12850400	2L_12850400_SNP	C	T	3031.77	.	AC=2;AF=1.00;AN=2;DB;DP=68;ExcessHet=3.0103;FS=0.000;MLEAC=2;MLEAF=1.00;MQ=42.04;QD=29.44;SOR=1.022	GT:AD:DP:GQ:PL	1/1:0,68:68:99:3060,205,0
2L	12850401	2L_12850401_SNP	C	T	3076.77	.	AC=2;AF=1.00;AN=2;DB;DP=68;ExcessHet=3.0103;FS=0.000;MLEAC=2;MLEAF=1.00;MQ=42.04;QD=33.70;SOR=1.022	GT:AD:DP:GQ:PL	1/1:0,68:68:99:3105,208,0
2L	12850406	2L_12850406_SNP	A	T	2941.77	.	AC=2;AF=1.00;AN=2;DB;DP=64;ExcessHet=3.0103;FS=0.000;MLEAC=2;MLEAF=1.00;MQ=41.91;QD=24.42;SOR=1.044	GT:AD:DP:GQ:PL	1/1:0,64:64:99:2970,199,0
2L	12850417	2L_12850417_SNP	G	C	2941.77	.	AC=2;AF=1.00;AN=2;DB;DP=63;ExcessHet=3.0103;FS=0.000;MLEAC=2;MLEAF=1.00;MQ=42.22;QD=31.40;SOR=0.933	GT:AD:DP:GQ:PL	1/1:0,63:63:99:2970,199,0
2L	12850418	.	AT	A	2887.73	.	AC=2;AF=1.00;AN=2;DP=63;ExcessHet=3.0103;FS=0.000;MLEAC=2;MLEAF=1.00;MQ=42.22;QD=27.44;SOR=0.933	GT:AD:DP:GQ:PL	1/1:0,63:63:99:2925,196,0
2L	12850422	2L_12850422_SNP	T	A	2896.77	.	AC=2;AF=1.00;AN=2;DB;DP=64;ExcessHet=3.0103;FS=0.000;MLEAC=2;MLEAF=1.00;MQ=42.25;QD=31.01;SOR=0.966	GT:AD:DP:GQ:PL	1/1:0,64:64:99:2925,196,0
2L	12850424	2L_12850424_INS	A	ATGCT	2977.73	.	AC=2;AF=1.00;AN=2;DB;DP=62;ExcessHet=3.0103;FS=0.000;MLEAC=2;MLEAF=1.00;MQ=42.22;QD=29.69;SOR=0.826	GT:AD:DP:GQ:PL	1/1:0,62:62:99:3015,202,0
2L	12850450	.	TA	T	228.73	.	AC=1;AF=0.500;AN=2;BaseQRankSum=0.698;ClippingRankSum=0.000;DP=59;ExcessHet=3.0103;FS=3.998;MLEAC=1;MLEAF=0.500;MQ=42.85;MQRankSum=-0.453;QD=4.32;ReadPosRankSum=-0.669;SOR=0.883	GT:AD:DP:GQ:PL	0/1:34,19:53:99:266,0,615
2L	12850508	.	G	GT	309.73	.	AC=1;AF=0.500;AN=2;BaseQRankSum=0.055;ClippingRankSum=0.000;DP=56;ExcessHet=3.0103;FS=0.000;MLEAC=1;MLEAF=0.500;MQ=43.53;MQRankSum=-1.302;QD=6.19;ReadPosRankSum=-0.927;SOR=0.574	GT:AD:DP:GQ:PL	0/1:27,23:50:99:347,0,419
2L	12851898	2L_12851898_SNP	A	G	1093.77	.	AC=2;AF=1.00;AN=2;DB;DP=43;ExcessHet=3.0103;FS=0.000;MLEAC=2;MLEAF=1.00;MQ=44.00;QD=25.44;SOR=1.775	GT:AD:DP:GQ:PL	1/1:0,43:43:99:1122,128,0
2L	12852002	.	A	AT	305.06	.	AC=1;AF=0.500;AN=2;BaseQRankSum=-1.495;ClippingRankSum=0.000;DP=32;ExcessHet=3.0103;FS=0.000;MLEAC=1;MLEAF=0.500;MQ=43.94;MQRankSum=0.000;QD=11.30;ReadPosRankSum=0.062;SOR=0.446	GT:AD:DP:GQ:PL	0/1:5,22:27:11:342,0,11
2L	12852557	.	C	A	338.77	.	AC=1;AF=0.500;AN=2;BaseQRankSum=1.766;ClippingRankSum=0.000;DP=38;ExcessHet=3.0103;FS=3.169;MLEAC=1;MLEAF=0.500;MQ=43.71;MQRankSum=-1.516;QD=9.16;ReadPosRankSum=-3.017;SOR=0.236	GT:AD:DP:GQ:PL	0/1:20,17:37:99:367,0,394
2L	12853695	2L_12853695_SNP	T	G	1177.77	.	AC=2;AF=1.00;AN=2;DB;DP=44;ExcessHet=3.0103;FS=0.000;MLEAC=2;MLEAF=1.00;MQ=43.82;QD=26.77;SOR=0.784	GT:AD:DP:GQ:PL	1/1:0,44:44:99:1206,132,0
2L	12853909	2L_12853909_SNP	G	A	1411.77	.	AC=2;AF=1.00;AN=2;DB;DP=53;ExcessHet=3.0103;FS=0.000;MLEAC=2;MLEAF=1.00;MQ=43.70;QD=26.64;SOR=0.730	GT:AD:DP:GQ:PL	1/1:0,53:53:99:1440,159,0
2L	12854041	2L_12854041_SNP	T	C	1418.77	.	AC=2;AF=1.00;AN=2;DB;DP=54;ExcessHet=3.0103;FS=0.000;MLEAC=2;MLEAF=1.00;MQ=42.10;QD=26.27;SOR=1.022	GT:AD:DP:GQ:PL	1/1:0,54:54:99:1447,161,0
2L	12854061	.	CTGT	C	2167.73	.	AC=2;AF=1.00;AN=2;DP=51;ExcessHet=3.0103;FS=0.000;MLEAC=2;MLEAF=1.00;MQ=41.98;QD=32.09;SOR=1.112	GT:AD:DP:GQ:PL	1/1:0,49:49:99:2205,148,0
2L	12854065	.	AAG	A	2167.73	.	AC=2;AF=1.00;AN=2;DP=49;ExcessHet=3.0103;FS=0.000;MLEAC=2;MLEAF=1.00;MQ=41.90;QD=24.17;SOR=1.112	GT:AD:DP:GQ:PL	1/1:0,49:49:99:2205,148,0
2L	12854086	.	AATTCCACAC	A	2077.73	.	AC=2;AF=1.00;AN=2;DP=48;ExcessHet=3.0103;FS=0.000;MLEAC=2;MLEAF=1.00;MQ=41.89;QD=31.44;SOR=1.022	GT:AD:DP:GQ:PL	1/1:0,47:47:99:2115,142,0
2L	12854126	2L_12854126_SNP	A	C	2401.77	.	AC=2;AF=1.00;AN=2;DB;DP=53;ExcessHet=3.0103;FS=0.000;MLEAC=2;MLEAF=1.00;MQ=42.16;QD=25.07;SOR=0.730	GT:AD:DP:GQ:PL	1/1:0,53:53:99:2430,163,0
2L	12854129	2L_12854129_SNP	A	T	2519.77	.	AC=2;AF=1.00;AN=2;DB;DP=55;ExcessHet=3.0103;FS=0.000;MLEAC=2;MLEAF=1.00;MQ=42.19;QD=33.68;SOR=0.804	GT:AD:DP:GQ:PL	1/1:0,55:55:99:2548,172,0
2L	12854130	2L_12854130_SNP	T	A	2519.77	.	AC=2;AF=1.00;AN=2;DB;DP=55;ExcessHet=3.0103;FS=0.000;MLEAC=2;MLEAF=1.00;MQ=42.19;QD=31.59;SOR=0.804	GT:AD:DP:GQ:PL	1/1:0,55:55:99:2548,172,0
2L	12854135	2L_12854135_SNP	A	G	2514.77	.	AC=2;AF=1.00;AN=2;DB;DP=58;ExcessHet=3.0103;FS=0.000;MLEAC=2;MLEAF=1.00;MQ=42.28;QD=31.08;SOR=0.800	GT:AD:DP:GQ:PL	1/1:0,57:57:99:2543,172,0
2L	12854153	2L_12854153_SNP	A	G	1685.77	.	AC=2;AF=1.00;AN=2;DB;DP=65;ExcessHet=3.0103;FS=0.000;MLEAC=2;MLEAF=1.00;MQ=42.56;QD=26.34;SOR=0.693	GT:AD:DP:GQ:PL	1/1:0,64:64:99:1714,191,0
2L	12854242	2L_12854242_SNP	C	A	1341.77	.	AC=2;AF=1.00;AN=2;DB;DP=51;ExcessHet=3.0103;FS=0.000;MLEAC=2;MLEAF=1.00;MQ=43.85;QD=26.31;SOR=0.732	GT:AD:DP:GQ:PL	1/1:0,51:51:99:1370,152,0
2L	12854579	.	C	CT	1980.73	.	AC=2;AF=1.00;AN=2;DP=51;ExcessHet=3.0103;FS=0.000;MLEAC=2;MLEAF=1.00;MQ=43.87;QD=25.70;SOR=0.929	GT:AD:DP:GQ:PL	1/1:0,45:45:99:2018,135,0
2L	12854588	2L_12854588_SNP	G	A	2065.77	.	AC=2;AF=1.00;AN=2;DB;DP=48;ExcessHet=3.0103;FS=0.000;MLEAC=2;MLEAF=1.00;MQ=43.82;QD=23.86;SOR=0.963	GT:AD:DP:GQ:PL	1/1:0,48:48:99:2094,144,0
2L	12854601	2L_12854601_SNP	T	C	1784.77	.	AC=2;AF=1.00;AN=2;DB;DP=42;ExcessHet=3.0103;FS=0.000;MLEAC=2;MLEAF=1.00;MQ=43.84;QD=31.75;SOR=1.259	GT:AD:DP:GQ:PL	1/1:0,42:42:99:1813,126,0
2L	12854602	2L_12854602_SNP	A	T	1784.77	.	AC=2;AF=1.00;AN=2;DB;DP=42;ExcessHet=3.0103;FS=0.000;MLEAC=2;MLEAF=1.00;MQ=43.84;QD=27.32;SOR=1.259	GT:AD:DP:GQ:PL	1/1:0,42:42:99:1813,126,0
2L	12854885	2L_12854885_SNP	T	C	1783.77	.	AC=2;AF=1.00;AN=2;DB;DP=41;ExcessHet=3.0103;FS=0.000;MLEAC=2;MLEAF=1.00;MQ=43.26;QD=29.95;SOR=1.075	GT:AD:DP:GQ:PL	1/1:0,41:41:99:1812,123,0
2L	12854891	.	A	ACG	1819.73	.	AC=2;AF=1.00;AN=2;DP=41;ExcessHet=3.0103;FS=0.000;MLEAC=2;MLEAF=1.00;MQ=43.26;QD=31.31;SOR=0.954	GT:AD:DP:GQ:PL	1/1:0,41:41:99:1857,126,0
2L	12854900	.	CATAA	C	793.73	.	AC=1;AF=0.500;AN=2;BaseQRankSum=-1.018;ClippingRankSum=0.000;DP=47;ExcessHet=3.0103;FS=1.189;MLEAC=1;MLEAF=0.500;MQ=43.35;MQRankSum=3.203;QD=19.84;ReadPosRankSum=1.275;SOR=0.512	GT:AD:DP:GQ:PL	0/1:18,22:40:99:831,0,678
2L	12854902	.	T	C	649.77	.	AC=1;AF=0.500;AN=2;BaseQRankSum=-1.282;ClippingRankSum=0.000;DP=46;ExcessHet=3.0103;FS=1.261;MLEAC=1;MLEAF=0.500;MQ=43.34;MQRankSum=-3.335;QD=16.66;ReadPosRankSum=-1.388;SOR=1.061	GT:AD:DP:GQ:PL	0/1:22,17:39:99:678,0,831
2L	12854903	.	A	ACGCGC	640.73	.	AC=1;AF=0.500;AN=2;BaseQRankSum=0.165;ClippingRankSum=0.000;DP=46;ExcessHet=3.0103;FS=1.261;MLEAC=1;MLEAF=0.500;MQ=43.34;MQRankSum=-3.335;QD=16.43;ReadPosRankSum=-1.374;SOR=1.061	GT:AD:DP:GQ:PL	0/1:22,17:39:99:678,0,831
2L	12854904	.	A	ACACAC	640.73	.	AC=1;AF=0.500;AN=2;BaseQRankSum=0.962;ClippingRankSum=0.000;DP=47;ExcessHet=3.0103;FS=1.189;MLEAC=1;MLEAF=0.500;MQ=43.35;MQRankSum=-3.170;QD=16.02;ReadPosRankSum=-1.578;SOR=0.914	GT:AD:DP:GQ:PL	0/1:22,18:40:99:678,0,831
2L	12854909	2L_12854909_SNP	C	G	2041.77	.	AC=2;AF=1.00;AN=2;DB;DP=46;ExcessHet=3.0103;FS=0.000;MLEAC=2;MLEAF=1.00;MQ=43.34;QD=32.42;SOR=0.976	GT:AD:DP:GQ:PL	1/1:0,46:46:99:2070,138,0
2L	12854924	2L_12854924_SNP	T	C	1780.77	.	AC=2;AF=1.00;AN=2;DB;DP=41;ExcessHet=3.0103;FS=0.000;MLEAC=2;MLEAF=1.00;MQ=43.35;QD=29.89;SOR=1.075	GT:AD:DP:GQ:PL	1/1:0,41:41:99:1809,123,0
2L	12855092	.	TA	T	2725.73	.	AC=2;AF=1.00;AN=2;DP=63;ExcessHet=3.0103;FS=0.000;MLEAC=2;MLEAF=1.00;MQ=43.58;QD=28.91;SOR=0.725	GT:AD:DP:GQ:PL	1/1:0,61:61:99:2763,187,0
2L	12855094	.	TATGATAAA	T	2725.73	.	AC=2;AF=1.00;AN=2;DP=64;ExcessHet=3.0103;FS=0.000;MLEAC=2;MLEAF=1.00;MQ=43.59;QD=33.04;SOR=0.693	GT:AD:DP:GQ:PL	1/1:0,62:62:99:2763,187,0
2L	12855220	2L_12855220_SNP	T	C	699.77	.	AC=1;AF=0.500;AN=2;BaseQRankSum=-2.144;ClippingRankSum=0.000;DB;DP=42;ExcessHet=3.0103;FS=4.566;MLEAC=1;MLEAF=0.500;MQ=43.18;MQRankSum=-3.689;QD=16.66;ReadPosRankSum=-1.154;SOR=0.423	GT:AD:DP:GQ:PL	0/1:23,19:42:99:728,0,866
2L	12855233	2L_12855233_SNP	G	A	727.77	.	AC=1;AF=0.500;AN=2;BaseQRankSum=3.437;ClippingRankSum=0.000;DB;DP=43;ExcessHet=3.0103;FS=8.887;MLEAC=1;MLEAF=0.500;MQ=43.01;MQRankSum=-4.922;QD=16.92;ReadPosRankSum=-0.413;SOR=1.393	GT:AD:DP:GQ:PL	0/1:22,21:43:99:756,0,868
2L	12855269	.	CAT	C	927.73	.	AC=1;AF=0.500;AN=2;BaseQRankSum=-1.599;ClippingRankSum=0.000;DP=53;ExcessHet=3.0103;FS=10.159;MLEAC=1;MLEAF=0.500;MQ=43.13;MQRankSum=-6.478;QD=17.84;ReadPosRankSum=1.691;SOR=1.763	GT:AD:DP:GQ:PL	0/1:28,24:52:99:965,0,1100
2L	12855274	.	A	C	930.77	.	AC=1;AF=0.500;AN=2;BaseQRankSum=-2.016;ClippingRankSum=0.000;DP=54;ExcessHet=3.0103;FS=10.009;MLEAC=1;MLEAF=0.500;MQ=43.14;MQRankSum=-6.387;QD=17.24;ReadPosRankSum=-1.504;SOR=1.875	GT:AD:DP:GQ:PL	0/1:29,25:54:99:959,0,1184
2L	12855275	.	TAGA	T	918.73	.	AC=1;AF=0.500;AN=2;BaseQRankSum=0.707;ClippingRankSum=0.000;DP=56;ExcessHet=3.0103;FS=12.275;MLEAC=1;MLEAF=0.500;MQ=43.17;MQRankSum=-6.536;QD=16.41;ReadPosRankSum=1.485;SOR=1.846	GT:AD:DP:GQ:PL	0/1:31,25:56:99:956,0,1226
2L	12855280	.	A	AT	918.73	.	AC=1;AF=0.500;AN=2;BaseQRankSum=-1.058;ClippingRankSum=0.000;DP=55;ExcessHet=3.0103;FS=10.038;MLEAC=1;MLEAF=0.500;MQ=43.16;MQRankSum=-6.705;QD=16.70;ReadPosRankSum=2.206;SOR=1.750	GT:AD:DP:GQ:PL	0/1:31,24:55:99:956,0,1226
2L	12855282	2L_12855282_SNP	A	T	885.77	.	AC=1;AF=0.500;AN=2;BaseQRankSum=-1.619;ClippingRankSum=0.000;DB;DP=54;ExcessHet=3.0103;FS=10.015;MLEAC=1;MLEAF=0.500;MQ=43.14;MQRankSum=-6.630;QD=16.40;ReadPosRankSum=-1.063;SOR=1.765	GT:AD:DP:GQ:PL	0/1:30,24:54:99:914,0,1229
2L	12855287	.	T	TTGA	960.73	.	AC=1;AF=0.500;AN=2;BaseQRankSum=0.823;ClippingRankSum=0.000;DP=54;ExcessHet=3.0103;FS=10.015;MLEAC=1;MLEAF=0.500;MQ=43.14;MQRankSum=-6.630;QD=17.79;ReadPosRankSum=1.533;SOR=1.765	GT:AD:DP:GQ:PL	0/1:30,24:54:99:998,0,1223
2L	12855288	.	C	CG	963.73	.	AC=1;AF=0.500;AN=2;BaseQRankSum=-1.118;ClippingRankSum=0.000;DP=55;ExcessHet=3.0103;FS=5.559;MLEAC=1;MLEAF=0.500;MQ=43.16;MQRankSum=-6.462;QD=17.52;ReadPosRankSum=1.252;SOR=1.300	GT:AD:DP:GQ:PL	0/1:30,25:55:99:1001,0,1181
2L	12855290	2L_12855290_SNP	C	G	930.77	.	AC=1;AF=0.500;AN=2;BaseQRankSum=-1.260;ClippingRankSum=0.000;DB;DP=54;ExcessHet=3.0103;FS=7.391;MLEAC=1;MLEAF=0.500;MQ=43.14;MQRankSum=-6.387;QD=17.24;ReadPosRankSum=0.981;SOR=1.272	GT:AD:DP:GQ:PL	0/1:29,25:54:99:959,0,1184
2L	12855354	2L_12855354_SNP	G	A	1176.77	.	AC=1;AF=0.500;AN=2;BaseQRankSum=4.674;ClippingRankSum=0.000;DB;DP=71;ExcessHet=3.0103;FS=0.899;MLEAC=1;MLEAF=0.500;MQ=43.54;MQRankSum=-4.691;QD=16.57;ReadPosRankSum=-1.554;SOR=0.563	GT:AD:DP:GQ:PL	0/1:37,34:71:99:1205,0,1388
2L	12855377	2L_12855377_SNP	A	T	1141.77	.	AC=1;AF=0.500;AN=2;BaseQRankSum=1.926;ClippingRankSum=0.000;DB;DP=71;ExcessHet=3.0103;FS=6.219;MLEAC=1;MLEAF=0.500;MQ=43.64;MQRankSum=-4.031;QD=16.08;ReadPosRankSum=0.478;SOR=0.618	GT:AD:DP:GQ:PL	0/1:38,33:71:99:1170,0,1417
2L	12855429	2L_12855429_SNP	T	A	750.77	.	AC=1;AF=0.500;AN=2;BaseQRankSum=2.118;ClippingRankSum=0.000;DB;DP=61;ExcessHet=3.0103;FS=17.205;MLEAC=1;MLEAF=0.500;MQ=43.71;MQRankSum=-2.617;QD=12.51;ReadPosRankSum=0.652;SOR=0.751	GT:AD:DP:GQ:PL	0/1:26,34:60:99:779,0,542
2L	12855462	2L_12855462_SNP	C	T	965.77	.	AC=1;AF=0.500;AN=2;BaseQRankSum=-0.613;ClippingRankSum=0.000;DB;DP=64;ExcessHet=3.0103;FS=3.429;MLEAC=1;MLEAF=0.500;MQ=43.69;MQRankSum=-3.462;QD=15.33;ReadPosRankSum=1.804;SOR=0.500	GT:AD:DP:GQ:PL	0/1:34,29:63:99:994,0,1486
2L	12855478	2L_12855478_SNP	C	T	864.77	.	AC=1;AF=0.500;AN=2;BaseQRankSum=-0.874;ClippingRankSum=0.000;DB;DP=61;ExcessHet=3.0103;FS=1.017;MLEAC=1;MLEAF=0.500;MQ=43.74;MQRankSum=-3.521;QD=14.41;ReadPosRankSum=2.719;SOR=0.646	GT:AD:DP:GQ:PL	0/1:37,23:60:99:893,0,1773
2L	12855484	2L_12855484_SNP	A	C	813.77	.	AC=1;AF=0.500;AN=2;BaseQRankSum=-2.707;ClippingRankSum=0.000;DB;DP=65;ExcessHet=3.0103;FS=0.995;MLEAC=1;MLEAF=0.500;MQ=43.76;MQRankSum=-3.696;QD=12.72;ReadPosRankSum=2.751;SOR=0.657	GT:AD:DP:GQ:PL	0/1:41,23:64:99:842,0,1809
2L	12855485	2L_12855485_SNP	T	A	813.77	.	AC=1;AF=0.500;AN=2;BaseQRankSum=0.799;ClippingRankSum=0.000;DB;DP=65;ExcessHet=3.0103;FS=0.995;MLEAC=1;MLEAF=0.500;MQ=43.76;MQRankSum=-3.696;QD=12.72;ReadPosRankSum=2.702;SOR=0.657	GT:AD:DP:GQ:PL	0/1:41,23:64:99:842,0,1809
2L	12855533	2L_12855533_SNP	T	C	501.77	.	AC=1;AF=0.500;AN=2;BaseQRankSum=0.310;ClippingRankSum=0.000;DB;DP=71;ExcessHet=3.0103;FS=0.934;MLEAC=1;MLEAF=0.500;MQ=43.78;MQRankSum=-3.755;QD=7.17;ReadPosRankSum=-1.821;SOR=0.649	GT:AD:DP:GQ:PL	0/1:43,27:70:99:530,0,974
2L	12855614	2L_12855614_SNP	A	G	316.77	.	AC=1;AF=0.500;AN=2;BaseQRankSum=-2.943;ClippingRankSum=0.000;DB;DP=59;ExcessHet=3.0103;FS=1.077;MLEAC=1;MLEAF=0.500;MQ=43.83;MQRankSum=-3.346;QD=5.37;ReadPosRankSum=2.428;SOR=0.910	GT:AD:DP:GQ:PL	0/1:40,19:59:99:345,0,939
2L	12855644	2L_12855644_SNP	C	G	340.77	.	AC=1;AF=0.500;AN=2;BaseQRankSum=2.085;ClippingRankSum=0.000;DB;DP=55;ExcessHet=3.0103;FS=4.097;MLEAC=1;MLEAF=0.500;MQ=43.89;MQRankSum=-2.407;QD=6.20;ReadPosRankSum=-0.384;SOR=1.445	GT:AD:DP:GQ:PL	0/1:36,19:55:99:369,0,839
2L	12855672	2L_12855672_SNP	C	T	541.77	.	AC=1;AF=0.500;AN=2;BaseQRankSum=-1.393;ClippingRankSum=0.000;DB;DP=50;ExcessHet=3.0103;FS=12.001;MLEAC=1;MLEAF=0.500;MQ=43.96;MQRankSum=-1.329;QD=11.06;ReadPosRankSum=-0.042;SOR=2.494	GT:AD:DP:GQ:PL	0/1:32,17:49:99:570,0,1284
2L	12855678	2L_12855678_SNP	T	A	544.77	.	AC=1;AF=0.500;AN=2;BaseQRankSum=-0.183;ClippingRankSum=0.000;DB;DP=49;ExcessHet=3.0103;FS=11.685;MLEAC=1;MLEAF=0.500;MQ=43.96;MQRankSum=-1.307;QD=11.35;ReadPosRankSum=-0.086;SOR=2.376	GT:AD:DP:GQ:PL	0/1:31,17:48:99:573,0,1251
2L	12855727	2L_12855727_SNP	T	A	1161.77	.	AC=2;AF=1.00;AN=2;DB;DP=46;ExcessHet=3.0103;FS=0.000;MLEAC=2;MLEAF=1.00;MQ=44.00;QD=27.02;SOR=0.836	GT:AD:DP:GQ:PL	1/1:0,43:43:99:1190,129,0
2L	12856173	.	A	AT	855.73	.	AC=1;AF=0.500;AN=2;BaseQRankSum=-1.668;ClippingRankSum=0.000;DP=46;ExcessHet=3.0103;FS=1.154;MLEAC=1;MLEAF=0.500;MQ=43.28;MQRankSum=1.461;QD=18.60;ReadPosRankSum=0.264;SOR=0.420	GT:AD:DP:GQ:PL	0/1:23,23:46:99:893,0,1073
2L	12856180	2L_12856180_SNP	G	T	814.77	.	AC=1;AF=0.500;AN=2;BaseQRankSum=0.034;ClippingRankSum=0.000;DB;DP=46;ExcessHet=3.0103;FS=4.324;MLEAC=1;MLEAF=0.500;MQ=43.28;MQRankSum=1.400;QD=17.71;ReadPosRankSum=0.726;SOR=0.247	GT:AD:DP:GQ:PL	0/1:24,22:46:99:843,0,1077
2L	12856668	2L_12856668_SNP	T	C	1327.77	.	AC=2;AF=1.00;AN=2;DB;DP=53;ExcessHet=3.0103;FS=0.000;MLEAC=2;MLEAF=1.00;MQ=43.96;QD=25.53;SOR=0.853	GT:AD:DP:GQ:PL	1/1:0,52:52:99:1356,154,0
2L	12856921	2L_12856921_SNP	A	G	1502.77	.	AC=2;AF=1.00;AN=2;DB;DP=55;ExcessHet=3.0103;FS=0.000;MLEAC=2;MLEAF=1.00;MQ=43.86;QD=27.32;SOR=0.970	GT:AD:DP:GQ:PL	1/1:0,55:55:99:1531,165,0
2L	12857014	.	TGTTAAAGCCTAAAAA	T	2647.73	.	AC=2;AF=1.00;AN=2;DP=60;ExcessHet=3.0103;FS=0.000;MLEAC=2;MLEAF=1.00;MQ=43.44;QD=31.18;SOR=0.760	GT:AD:DP:GQ:PL	1/1:0,60:60:99:2685,181,0
2L	12857046	2L_12857046_SNP	T	A	1613.77	.	AC=2;AF=1.00;AN=2;DB;DP=59;ExcessHet=3.0103;FS=0.000;MLEAC=2;MLEAF=1.00;MQ=43.47;QD=27.35;SOR=0.726	GT:AD:DP:GQ:PL	1/1:0,59:59:99:1642,177,0
2L	12857073	2L_12857073_SNP	A	G	1474.77	.	AC=2;AF=1.00;AN=2;DB;DP=55;ExcessHet=3.0103;FS=0.000;MLEAC=2;MLEAF=1.00;MQ=43.54;QD=26.81;SOR=1.061	GT:AD:DP:GQ:PL	1/1:0,55:55:99:1503,165,0
2L	12857182	2L_12857182_SNP	T	C	1608.77	.	AC=2;AF=1.00;AN=2;DB;DP=62;ExcessHet=3.0103;FS=0.000;MLEAC=2;MLEAF=1.00;MQ=43.38;QD=25.95;SOR=1.143	GT:AD:DP:GQ:PL	1/1:0,62:62:99:1637,185,0
2L	12857204	.	T	TGCTGCTGCTGC	2436.73	.	AC=2;AF=1.00;AN=2;DP=59;ExcessHet=3.0103;FS=0.000;MLEAC=2;MLEAF=1.00;MQ=43.35;QD=31.73;SOR=0.732	GT:AD:DP:GQ:PL	1/1:0,51:51:99:2474,165,0
2L	12857222	.	TC	T	1878.73	.	AC=2;AF=1.00;AN=2;DP=55;ExcessHet=3.0103;FS=0.000;MLEAC=2;MLEAF=1.00;MQ=43.28;QD=34.16;SOR=0.884	GT:AD:DP:GQ:PL	1/1:0,55:55:99:1916,165,0
2L	12857301	2L_12857301_SNP	C	A	1287.77	.	AC=2;AF=1.00;AN=2;DB;DP=46;ExcessHet=3.0103;FS=0.000;MLEAC=2;MLEAF=1.00;MQ=43.81;QD=27.99;SOR=0.874	GT:AD:DP:GQ:PL	1/1:0,46:46:99:1316,138,0
2L	12857365	.	TG	T	1435.73	.	AC=2;AF=1.00;AN=2;DP=47;ExcessHet=3.0103;FS=0.000;MLEAC=2;MLEAF=1.00;MQ=43.92;QD=30.55;SOR=1.022	GT:AD:DP:GQ:PL	1/1:0,47:47:99:1473,141,0
2L	12857680	2L_12857680_SNP	A	G	544.77	.	AC=1;AF=0.500;AN=2;BaseQRankSum=0.396;ClippingRankSum=0.000;DB;DP=51;ExcessHet=3.0103;FS=12.908;MLEAC=1;MLEAF=0.500;MQ=43.96;MQRankSum=-0.941;QD=10.68;ReadPosRankSum=-2.089;SOR=1.277	GT:AD:DP:GQ:PL	0/1:25,26:51:99:573,0,537
2L	12857751	2L_12857751_SNP	A	G	493.77	.	AC=1;AF=0.500;AN=2;BaseQRankSum=-3.360;ClippingRankSum=0.000;DB;DP=40;ExcessHet=3.0103;FS=12.548;MLEAC=1;MLEAF=0.500;MQ=43.95;MQRankSum=-0.765;QD=12.34;ReadPosRankSum=0.802;SOR=0.078	GT:AD:DP:GQ:PL	0/1:16,24:40:99:522,0,584
2L	12857756	2L_12857756_SNP	C	A	278.77	.	AC=1;AF=0.500;AN=2;BaseQRankSum=2.451;ClippingRankSum=0.000;DB;DP=40;ExcessHet=3.0103;FS=12.548;MLEAC=1;MLEAF=0.500;MQ=43.95;MQRankSum=0.868;QD=6.97;ReadPosRankSum=-0.912;SOR=2.584	GT:AD:DP:GQ:PL	0/1:24,16:40:99:307,0,951
2L	12857783	2L_12857783_SNP	C	G	1305.77	.	AC=2;AF=1.00;AN=2;DB;DP=41;ExcessHet=3.0103;FS=0.000;MLEAC=2;MLEAF=1.00;MQ=43.95;QD=31.85;SOR=0.843	GT:AD:DP:GQ:PL	1/1:0,41:41:99:1334,122,0
2L	12857792	2L_12857792_SNP	T	C	279.77	.	AC=1;AF=0.500;AN=2;BaseQRankSum=-0.470;ClippingRankSum=0.000;DB;DP=43;ExcessHet=3.0103;FS=4.590;MLEAC=1;MLEAF=0.500;MQ=43.95;MQRankSum=0.818;QD=6.51;ReadPosRankSum=-0.641;SOR=1.501	GT:AD:DP:GQ:PL	0/1:27,16:43:99:308,0,620
2L	12857841	2L_12857841_SNP	G	T	518.77	.	AC=1;AF=0.500;AN=2;BaseQRankSum=2.757;ClippingRankSum=0.000;DB;DP=51;ExcessHet=3.0103;FS=12.940;MLEAC=1;MLEAF=0.500;MQ=43.96;MQRankSum=0.982;QD=10.17;ReadPosRankSum=-1.550;SOR=0.724	GT:AD:DP:GQ:PL	0/1:27,24:51:99:547,0,542
2L	12857881	2L_12857881_SNP	T	G	1453.77	.	AC=2;AF=1.00;AN=2;DB;DP=54;ExcessHet=3.0103;FS=0.000;MLEAC=2;MLEAF=1.00;MQ=44.00;QD=27.43;SOR=0.892	GT:AD:DP:GQ:PL	1/1:0,53:53:99:1482,159,0
2L	12857991	.	A	AT	269.70	.	AC=1;AF=0.500;AN=2;BaseQRankSum=0.224;ClippingRankSum=0.000;DP=33;ExcessHet=3.0103;FS=2.935;MLEAC=1;MLEAF=0.500;MQ=43.71;MQRankSum=-0.508;QD=11.73;ReadPosRankSum=-1.231;SOR=1.981	GT:AD:DP:GQ:PL	0/1:6,17:23:15:306,0,15
2L	12858163	2L_12858163_SNP	G	A	469.77	.	AC=1;AF=0.500;AN=2;BaseQRankSum=1.963;ClippingRankSum=0.000;DB;DP=47;ExcessHet=3.0103;FS=2.722;MLEAC=1;MLEAF=0.500;MQ=43.85;MQRankSum=-1.783;QD=10.00;ReadPosRankSum=-1.550;SOR=1.276	GT:AD:DP:GQ:PL	0/1:24,23:47:99:498,0,530
2L	12858686	.	A	T	2201.77	.	AC=2;AF=1.00;AN=2;DP=52;ExcessHet=3.0103;FS=0.000;MLEAC=2;MLEAF=1.00;MQ=44.00;QD=25.31;SOR=0.813	GT:AD:DP:GQ:PL	1/1:0,51:51:99:2230,154,0
2L	12858687	.	T	A	2201.77	.	AC=2;AF=1.00;AN=2;DP=50;ExcessHet=3.0103;FS=0.000;MLEAC=2;MLEAF=1.00;MQ=44.00;QD=32.96;SOR=0.818	GT:AD:DP:GQ:PL	1/1:0,49:49:99:2230,154,0
2L	12859029	2L_12859029_SNP	A	G	167.77	.	AC=1;AF=0.500;AN=2;BaseQRankSum=1.790;ClippingRankSum=0.000;DB;DP=78;ExcessHet=3.0103;FS=17.483;MLEAC=1;MLEAF=0.500;MQ=43.69;MQRankSum=-3.739;QD=2.18;ReadPosRankSum=0.000;SOR=3.126	GT:AD:DP:GQ:PL	0/1:62,15:77:99:196,0,1457
2L	12859075	.	A	T	192.77	.	AC=1;AF=0.500;AN=2;BaseQRankSum=1.019;ClippingRankSum=0.000;DP=84;ExcessHet=3.0103;FS=15.555;MLEAC=1;MLEAF=0.500;MQ=43.49;MQRankSum=-5.417;QD=2.32;ReadPosRankSum=1.007;SOR=2.136	GT:AD:DP:GQ:PL	0/1:66,17:83:99:221,0,1538
2L	12859115	2L_12859115_SNP	T	G	438.77	.	AC=1;AF=0.500;AN=2;BaseQRankSum=0.423;ClippingRankSum=0.000;DB;DP=85;ExcessHet=3.0103;FS=7.803;MLEAC=1;MLEAF=0.500;MQ=43.52;MQRankSum=-6.028;QD=5.22;ReadPosRankSum=1.058;SOR=1.568	GT:AD:DP:GQ:PL	0/1:68,16:84:99:467,0,3545
```
