## Supplementary material for "The *Tofu* mutation restores female fertility to *Drosophila* with a null *BEAF* mutation": VCF file S2: fileS2_npnpdm6.raw.snps.indels.vcf (part 28 of 191)

```
2L	12859119	2L_12859119_SNP	T	G	429.77	.	AC=1;AF=0.500;AN=2;BaseQRankSum=-1.527;ClippingRankSum=0.000;DB;DP=86;ExcessHet=3.0103;FS=7.489;MLEAC=1;MLEAF=0.500;MQ=43.52;MQRankSum=-6.072;QD=5.06;ReadPosRankSum=0.717;SOR=1.598	GT:AD:DP:GQ:PL	0/1:69,16:85:99:458,0,3686
2L	12859120	2L_12859120_SNP	T	C	429.77	.	AC=1;AF=0.500;AN=2;BaseQRankSum=1.296;ClippingRankSum=0.000;DB;DP=87;ExcessHet=3.0103;FS=7.606;MLEAC=1;MLEAF=0.500;MQ=43.53;MQRankSum=-6.116;QD=5.00;ReadPosRankSum=0.726;SOR=1.588	GT:AD:DP:GQ:PL	0/1:70,16:86:99:458,0,3679
2L	12859143	2L_12859143_SNP	G	A	340.77	.	AC=1;AF=0.500;AN=2;BaseQRankSum=-0.562;ClippingRankSum=0.000;DB;DP=76;ExcessHet=3.0103;FS=0.000;MLEAC=1;MLEAF=0.500;MQ=43.53;MQRankSum=-5.352;QD=4.54;ReadPosRankSum=-1.162;SOR=0.790	GT:AD:DP:GQ:PL	0/1:61,14:75:99:369,0,2859
2L	12859207	.	T	C	97.77	.	AC=1;AF=0.500;AN=2;BaseQRankSum=0.797;ClippingRankSum=0.000;DP=67;ExcessHet=3.0103;FS=6.838;MLEAC=1;MLEAF=0.500;MQ=43.58;MQRankSum=-4.389;QD=1.46;ReadPosRankSum=-0.580;SOR=1.802	GT:AD:DP:GQ:PL	0/1:55,12:67:99:126,0,1300
2L	12859234	2L_12859234_INS	A	AAAGTATCT	579.73	.	AC=1;AF=0.500;AN=2;BaseQRankSum=0.280;ClippingRankSum=0.000;DB;DP=62;ExcessHet=3.0103;FS=14.151;MLEAC=1;MLEAF=0.500;MQ=43.53;MQRankSum=-4.634;QD=9.35;ReadPosRankSum=-1.947;SOR=2.572	GT:AD:DP:GQ:PL	0/1:46,16:62:99:617,0,1860
2L	12859239	2L_12859239_SNP	G	C	582.77	.	AC=1;AF=0.500;AN=2;BaseQRankSum=0.471;ClippingRankSum=0.000;DB;DP=64;ExcessHet=3.0103;FS=7.921;MLEAC=1;MLEAF=0.500;MQ=43.55;MQRankSum=-4.334;QD=9.11;ReadPosRankSum=-2.046;SOR=1.863	GT:AD:DP:GQ:PL	0/1:46,18:64:99:611,0,1870
2L	12859267	2L_12859267_SNP	T	G	265.77	.	AC=1;AF=0.500;AN=2;BaseQRankSum=-1.990;ClippingRankSum=0.000;DB;DP=63;ExcessHet=3.0103;FS=5.765;MLEAC=1;MLEAF=0.500;MQ=43.60;MQRankSum=-4.384;QD=4.22;ReadPosRankSum=0.799;SOR=1.516	GT:AD:DP:GQ:PL	0/1:45,18:63:99:294,0,1083
2L	12859320	2L_12859320_SNP	T	C	440.77	.	AC=1;AF=0.500;AN=2;BaseQRankSum=-3.851;ClippingRankSum=0.000;DB;DP=60;ExcessHet=3.0103;FS=0.000;MLEAC=1;MLEAF=0.500;MQ=43.84;MQRankSum=-3.994;QD=7.35;ReadPosRankSum=0.948;SOR=0.580	GT:AD:DP:GQ:PL	0/1:45,15:60:99:469,0,1775
2L	12859321	2L_12859321_SNP	C	T	440.77	.	AC=1;AF=0.500;AN=2;BaseQRankSum=0.228;ClippingRankSum=0.000;DB;DP=60;ExcessHet=3.0103;FS=0.000;MLEAC=1;MLEAF=0.500;MQ=43.84;MQRankSum=-3.994;QD=7.35;ReadPosRankSum=0.812;SOR=0.580	GT:AD:DP:GQ:PL	0/1:45,15:60:99:469,0,1775
2L	12859520	.	A	C	374.77	.	AC=1;AF=0.500;AN=2;BaseQRankSum=-1.870;ClippingRankSum=0.000;DP=47;ExcessHet=3.0103;FS=8.310;MLEAC=1;MLEAF=0.500;MQ=44.00;MQRankSum=0.000;QD=7.97;ReadPosRankSum=-1.905;SOR=0.900	GT:AD:DP:GQ:PL	0/1:27,20:47:99:403,0,627
2L	12859565	2L_12859565_SNP	G	A	64.77	.	AC=1;AF=0.500;AN=2;BaseQRankSum=2.380;ClippingRankSum=0.000;DB;DP=46;ExcessHet=3.0103;FS=1.471;MLEAC=1;MLEAF=0.500;MQ=44.00;MQRankSum=0.000;QD=1.41;ReadPosRankSum=-0.378;SOR=0.436	GT:AD:DP:GQ:PL	0/1:38,8:46:93:93,0,938
2L	12860206	2L_12860206_SNP	C	A	746.77	.	AC=1;AF=0.500;AN=2;BaseQRankSum=-1.438;ClippingRankSum=0.000;DB;DP=71;ExcessHet=3.0103;FS=4.707;MLEAC=1;MLEAF=0.500;MQ=44.00;MQRankSum=0.000;QD=10.67;ReadPosRankSum=1.506;SOR=0.615	GT:AD:DP:GQ:PL	0/1:35,35:70:99:775,0,924
2L	12860617	.	CA	C	108.73	.	AC=1;AF=0.500;AN=2;BaseQRankSum=-0.922;ClippingRankSum=0.000;DP=70;ExcessHet=3.0103;FS=12.921;MLEAC=1;MLEAF=0.500;MQ=43.86;MQRankSum=0.818;QD=1.67;ReadPosRankSum=-0.080;SOR=1.701	GT:AD:DP:GQ:PL	0/1:54,11:65:99:146,0,1334
2L	12860746	2L_12860746_SNP	G	A	63.77	.	AC=1;AF=0.500;AN=2;BaseQRankSum=2.159;ClippingRankSum=0.000;DB;DP=65;ExcessHet=3.0103;FS=1.318;MLEAC=1;MLEAF=0.500;MQ=43.94;MQRankSum=0.473;QD=1.00;ReadPosRankSum=0.426;SOR=0.993	GT:AD:DP:GQ:PL	0/1:54,10:64:92:92,0,1313
2L	12860836	2L_12860836_SNP	G	A	363.77	.	AC=1;AF=0.500;AN=2;BaseQRankSum=1.020;ClippingRankSum=0.000;DB;DP=59;ExcessHet=3.0103;FS=1.219;MLEAC=1;MLEAF=0.500;MQ=43.97;MQRankSum=0.573;QD=6.17;ReadPosRankSum=-0.778;SOR=0.704	GT:AD:DP:GQ:PL	0/1:46,13:59:99:392,0,1872
2L	12860841	.	TAAA	T	327.73	.	AC=1;AF=0.500;AN=2;BaseQRankSum=0.667;ClippingRankSum=0.000;DP=68;ExcessHet=3.0103;FS=0.000;MLEAC=1;MLEAF=0.500;MQ=43.94;MQRankSum=0.905;QD=4.82;ReadPosRankSum=-0.167;SOR=0.564	GT:AD:DP:GQ:PL	0/1:55,13:68:99:365,0,2065
2L	12860846	.	A	T	309.77	.	AC=1;AF=0.500;AN=2;BaseQRankSum=-1.711;ClippingRankSum=0.000;DP=67;ExcessHet=3.0103;FS=1.222;MLEAC=1;MLEAF=0.500;MQ=43.94;MQRankSum=0.693;QD=4.62;SOR=0.977	GT:AD:DP:GQ:PL	0/1:55,12:67:99:338,0,2265
2L	12860891	2L_12860891_SNP	G	A	83.77	.	AC=1;AF=0.500;AN=2;BaseQRankSum=0.965;ClippingRankSum=0.000;DB;DP=68;ExcessHet=3.0103;FS=6.766;MLEAC=1;MLEAF=0.500;MQ=43.91;MQRankSum=0.837;QD=1.23;ReadPosRankSum=1.955;SOR=0.766	GT:AD:DP:GQ:PL	0/1:56,12:68:99:112,0,1286
2L	12860926	2L_12860926_SNP	G	A	322.77	.	AC=1;AF=0.500;AN=2;BaseQRankSum=0.277;ClippingRankSum=0.000;DB;DP=68;ExcessHet=3.0103;FS=2.529;MLEAC=1;MLEAF=0.500;MQ=43.97;MQRankSum=0.546;QD=4.75;ReadPosRankSum=-0.941;SOR=0.396	GT:AD:DP:GQ:PL	0/1:54,14:68:99:351,0,2170
2L	12860942	2L_12860942_SNP	A	C	309.77	.	AC=1;AF=0.500;AN=2;BaseQRankSum=-1.125;ClippingRankSum=0.000;DB;DP=69;ExcessHet=3.0103;FS=1.211;MLEAC=1;MLEAF=0.500;MQ=43.97;MQRankSum=0.497;QD=4.49;ReadPosRankSum=-0.420;SOR=0.483	GT:AD:DP:GQ:PL	0/1:57,12:69:99:338,0,2223
2L	12860975	2L_12860975_SNP	A	T	268.77	.	AC=1;AF=0.500;AN=2;BaseQRankSum=-0.632;ClippingRankSum=0.000;DB;DP=71;ExcessHet=3.0103;FS=1.235;MLEAC=1;MLEAF=0.500;MQ=43.97;MQRankSum=0.489;QD=3.79;ReadPosRankSum=0.338;SOR=0.439	GT:AD:DP:GQ:PL	0/1:59,12:71:99:297,0,2488
2L	12860986	2L_12860986_SNP	T	C	225.77	.	AC=1;AF=0.500;AN=2;BaseQRankSum=1.054;ClippingRankSum=0.000;DB;DP=79;ExcessHet=3.0103;FS=0.000;MLEAC=1;MLEAF=0.500;MQ=43.98;MQRankSum=0.439;QD=2.86;ReadPosRankSum=1.327;SOR=0.795	GT:AD:DP:GQ:PL	0/1:68,11:79:99:254,0,2683
2L	12861060	.	A	T	506.77	.	AC=1;AF=0.500;AN=2;BaseQRankSum=-2.321;ClippingRankSum=0.000;DP=68;ExcessHet=3.0103;FS=0.000;MLEAC=1;MLEAF=0.500;MQ=44.00;MQRankSum=0.000;QD=7.45;ReadPosRankSum=0.343;SOR=0.763	GT:AD:DP:GQ:PL	0/1:41,27:68:99:535,0,973
2L	12861253	.	C	T	65.77	.	AC=1;AF=0.500;AN=2;BaseQRankSum=-0.134;ClippingRankSum=0.000;DP=64;ExcessHet=3.0103;FS=5.236;MLEAC=1;MLEAF=0.500;MQ=43.95;MQRankSum=0.473;QD=1.03;ReadPosRankSum=-0.299;SOR=0.867	GT:AD:DP:GQ:PL	0/1:54,10:64:94:94,0,1319
2L	12861444	2L_12861444_SNP	C	T	197.77	.	AC=1;AF=0.500;AN=2;BaseQRankSum=2.978;ClippingRankSum=0.000;DB;DP=67;ExcessHet=3.0103;FS=4.379;MLEAC=1;MLEAF=0.500;MQ=43.75;MQRankSum=0.255;QD=3.30;ReadPosRankSum=0.956;SOR=0.772	GT:AD:DP:GQ:PL	0/1:46,14:60:99:226,0,1024
2L	12861458	.	C	CT	145.73	.	AC=1;AF=0.500;AN=2;BaseQRankSum=0.855;ClippingRankSum=0.000;DP=73;ExcessHet=3.0103;FS=4.215;MLEAC=1;MLEAF=0.500;MQ=43.74;MQRankSum=0.535;QD=2.39;ReadPosRankSum=0.578;SOR=0.528	GT:AD:DP:GQ:PL	0/1:46,15:61:99:183,0,878
2L	12863192	2L_12863192_SNP	A	T	34.77	.	AC=1;AF=0.500;AN=2;BaseQRankSum=-0.282;ClippingRankSum=0.000;DB;DP=11;ExcessHet=3.0103;FS=0.000;MLEAC=1;MLEAF=0.500;MQ=44.00;MQRankSum=0.000;QD=3.86;ReadPosRankSum=1.732;SOR=0.132	GT:AD:DP:GQ:PL	0/1:7,2:9:63:63,0,288
2L	12863277	.	TCACA	T,TCACACA	1134.73	.	AC=1,1;AF=0.500,0.500;AN=2;DP=47;ExcessHet=3.0103;FS=0.000;MLEAC=1,1;MLEAF=0.500,0.500;MQ=43.57;QD=31.87;SOR=2.985	GT:AD:DP:GQ:PL	1/2:0,24,6:30:99:1172,186,164,1000,0,982
2L	12863603	2L_12863603_SNP	C	T	585.77	.	AC=1;AF=0.500;AN=2;BaseQRankSum=-0.119;ClippingRankSum=0.000;DB;DP=69;ExcessHet=3.0103;FS=12.566;MLEAC=1;MLEAF=0.500;MQ=43.79;MQRankSum=-0.167;QD=8.49;ReadPosRankSum=2.240;SOR=0.904	GT:AD:DP:GQ:PL	0/1:39,30:69:99:614,0,867
2L	12863829	2L_12863829_SNP	A	G	1548.77	.	AC=2;AF=1.00;AN=2;BaseQRankSum=-1.585;ClippingRankSum=0.000;DB;DP=64;ExcessHet=3.0103;FS=3.041;MLEAC=2;MLEAF=1.00;MQ=43.97;MQRankSum=-0.090;QD=24.20;ReadPosRankSum=1.877;SOR=0.133	GT:AD:DP:GQ:PL	1/1:2,62:64:99:1577,102,0
2L	12863910	2L_12863910_SNP	T	C	2657.77	.	AC=2;AF=1.00;AN=2;DB;DP=59;ExcessHet=3.0103;FS=0.000;MLEAC=2;MLEAF=1.00;MQ=43.93;QD=31.78;SOR=0.950	GT:AD:DP:GQ:PL	1/1:0,59:59:99:2686,181,0
2L	12863912	2L_12863912_SNP	G	A	551.77	.	AC=1;AF=0.500;AN=2;BaseQRankSum=-0.143;ClippingRankSum=0.000;DB;DP=59;ExcessHet=3.0103;FS=3.617;MLEAC=1;MLEAF=0.500;MQ=43.93;MQRankSum=-1.427;QD=9.35;ReadPosRankSum=0.476;SOR=0.343	GT:AD:DP:GQ:PL	0/1:30,29:59:99:580,0,645
2L	12863916	.	T	C	2716.77	.	AC=2;AF=1.00;AN=2;DP=61;ExcessHet=3.0103;FS=0.000;MLEAC=2;MLEAF=1.00;MQ=43.94;QD=27.97;SOR=0.941	GT:AD:DP:GQ:PL	1/1:0,61:61:99:2745,184,0
2L	12863924	2L_12863924_SNP	C	A	2806.77	.	AC=2;AF=1.00;AN=2;DB;DP=62;ExcessHet=3.0103;FS=0.000;MLEAC=2;MLEAF=1.00;MQ=43.94;QD=26.75;SOR=0.826	GT:AD:DP:GQ:PL	1/1:0,62:62:99:2835,190,0
2L	12863932	2L_12863932_SNP	T	C	2896.77	.	AC=2;AF=1.00;AN=2;DB;DP=64;ExcessHet=3.0103;FS=0.000;MLEAC=2;MLEAF=1.00;MQ=43.94;QD=29.92;SOR=0.892	GT:AD:DP:GQ:PL	1/1:0,64:64:99:2925,196,0
2L	12863936	2L_12863936_SNP	A	G	2847.77	.	AC=2;AF=1.00;AN=2;DB;DP=62;ExcessHet=3.0103;FS=0.000;MLEAC=2;MLEAF=1.00;MQ=43.94;QD=28.02;SOR=0.899	GT:AD:DP:GQ:PL	1/1:0,62:62:99:2876,193,0
2L	12864015	2L_12864015_SNP	C	T	643.77	.	AC=1;AF=0.500;AN=2;BaseQRankSum=-0.605;ClippingRankSum=0.000;DB;DP=54;ExcessHet=3.0103;FS=1.054;MLEAC=1;MLEAF=0.500;MQ=43.96;MQRankSum=1.155;QD=11.92;ReadPosRankSum=-2.045;SOR=0.703	GT:AD:DP:GQ:PL	0/1:24,30:54:99:672,0,477
2L	12864023	2L_12864023_SNP	A	T	2072.77	.	AC=2;AF=1.00;AN=2;DB;DP=58;ExcessHet=3.0103;FS=0.000;MLEAC=2;MLEAF=1.00;MQ=43.97;QD=31.37;SOR=0.836	GT:AD:DP:GQ:PL	1/1:0,58:58:99:2101,174,0
2L	12864066	2L_12864066_SNP	G	A	913.77	.	AC=1;AF=0.500;AN=2;BaseQRankSum=0.994;ClippingRankSum=0.000;DB;DP=53;ExcessHet=3.0103;FS=0.000;MLEAC=1;MLEAF=0.500;MQ=43.96;MQRankSum=-1.021;QD=17.24;ReadPosRankSum=-0.178;SOR=0.649	GT:AD:DP:GQ:PL	0/1:28,25:53:99:942,0,1037
2L	12864079	2L_12864079_SNP	T	C	968.77	.	AC=1;AF=0.500;AN=2;BaseQRankSum=-3.761;ClippingRankSum=0.000;DB;DP=53;ExcessHet=3.0103;FS=0.000;MLEAC=1;MLEAF=0.500;MQ=43.96;MQRankSum=-0.907;QD=18.28;ReadPosRankSum=-1.471;SOR=0.739	GT:AD:DP:GQ:PL	0/1:25,28:53:99:997,0,958
2L	12864121	2L_12864121_SNP	T	C	676.77	.	AC=1;AF=0.500;AN=2;BaseQRankSum=-2.745;ClippingRankSum=0.000;DB;DP=59;ExcessHet=3.0103;FS=5.362;MLEAC=1;MLEAF=0.500;MQ=44.00;MQRankSum=0.000;QD=11.47;ReadPosRankSum=-0.298;SOR=0.357	GT:AD:DP:GQ:PL	0/1:26,33:59:99:705,0,547
2L	12864168	2L_12864168_SNP	A	C	1501.77	.	AC=2;AF=1.00;AN=2;DB;DP=56;ExcessHet=3.0103;FS=0.000;MLEAC=2;MLEAF=1.00;MQ=44.00;QD=26.82;SOR=0.693	GT:AD:DP:GQ:PL	1/1:0,56:56:99:1530,167,0
2L	12864315	2L_12864315_SNP	T	C	1025.77	.	AC=2;AF=1.00;AN=2;DB;DP=38;ExcessHet=3.0103;FS=0.000;MLEAC=2;MLEAF=1.00;MQ=44.00;QD=26.99;SOR=0.914	GT:AD:DP:GQ:PL	1/1:0,38:38:99:1054,114,0
2L	12864327	2L_12864327_SNP	T	A	1146.77	.	AC=2;AF=1.00;AN=2;DB;DP=42;ExcessHet=3.0103;FS=0.000;MLEAC=2;MLEAF=1.00;MQ=44.00;QD=27.30;SOR=0.693	GT:AD:DP:GQ:PL	1/1:0,42:42:99:1175,126,0
2L	12864522	.	C	T	1528.77	.	AC=2;AF=1.00;AN=2;DP=57;ExcessHet=3.0103;FS=0.000;MLEAC=2;MLEAF=1.00;MQ=44.00;QD=27.30;SOR=0.765	GT:AD:DP:GQ:PL	1/1:0,56:56:99:1557,167,0
2L	12864792	2L_12864792_SNP	G	T	1048.77	.	AC=2;AF=1.00;AN=2;DB;DP=37;ExcessHet=3.0103;FS=0.000;MLEAC=2;MLEAF=1.00;MQ=44.00;QD=28.35;SOR=1.270	GT:AD:DP:GQ:PL	1/1:0,37:37:99:1077,111,0
2L	12865328	2L_12865328_SNP	A	C	644.77	.	AC=1;AF=0.500;AN=2;BaseQRankSum=-2.342;ClippingRankSum=0.000;DB;DP=59;ExcessHet=3.0103;FS=3.576;MLEAC=1;MLEAF=0.500;MQ=43.97;MQRankSum=-0.916;QD=10.93;ReadPosRankSum=0.317;SOR=0.958	GT:AD:DP:GQ:PL	0/1:28,31:59:99:673,0,616
2L	12865384	2L_12865384_SNP	T	A	382.77	.	AC=1;AF=0.500;AN=2;BaseQRankSum=0.638;ClippingRankSum=0.000;DB;DP=42;ExcessHet=3.0103;FS=0.000;MLEAC=1;MLEAF=0.500;MQ=44.00;MQRankSum=0.000;QD=9.11;ReadPosRankSum=0.448;SOR=0.776	GT:AD:DP:GQ:PL	0/1:23,19:42:99:411,0,527
2L	12865413	2L_12865413_SNP	C	G	536.77	.	AC=1;AF=0.500;AN=2;BaseQRankSum=1.625;ClippingRankSum=0.000;DB;DP=50;ExcessHet=3.0103;FS=0.000;MLEAC=1;MLEAF=0.500;MQ=43.96;MQRankSum=-0.921;QD=10.74;ReadPosRankSum=-0.822;SOR=0.846	GT:AD:DP:GQ:PL	0/1:24,26:50:99:565,0,491
2L	12865533	2L_12865533_SNP	A	G	1314.77	.	AC=2;AF=1.00;AN=2;DB;DP=49;ExcessHet=3.0103;FS=0.000;MLEAC=2;MLEAF=1.00;MQ=44.00;QD=26.83;SOR=1.609	GT:AD:DP:GQ:PL	1/1:0,49:49:99:1343,146,0
2L	12867242	.	A	AG	344.73	.	AC=2;AF=1.00;AN=2;BaseQRankSum=0.713;ClippingRankSum=0.000;DP=26;ExcessHet=3.0103;FS=0.000;MLEAC=2;MLEAF=1.00;MQ=42.28;MQRankSum=-1.147;QD=18.14;ReadPosRankSum=-1.092;SOR=0.622	GT:AD:DP:GQ:PL	1/1:1,18:19:42:382,42,0
2L	12867291	2L_12867291_INS	C	CGAGCGCGCCGCTCACAAAATAG	1671.73	.	AC=2;AF=1.00;AN=2;DB;DP=28;ExcessHet=3.0103;FS=0.000;MLEAC=2;MLEAF=1.00;MQ=41.69;QD=26.62;SOR=1.609	GT:AD:DP:GQ:PL	1/1:0,28:28:99:1709,114,0
2L	12867296	.	T	TAAATAAAACCCAG	1612.73	.	AC=2;AF=1.00;AN=2;DP=34;ExcessHet=3.0103;FS=0.000;MLEAC=2;MLEAF=1.00;MQ=42.04;QD=29.53;SOR=0.811	GT:AD:DP:GQ:PL	1/1:0,34:34:99:1650,111,0
2L	12867491	.	T	G	754.77	.	AC=1;AF=0.500;AN=2;BaseQRankSum=-1.349;ClippingRankSum=0.000;DP=52;ExcessHet=3.0103;FS=10.972;MLEAC=1;MLEAF=0.500;MQ=43.13;MQRankSum=1.887;QD=14.51;ReadPosRankSum=-0.225;SOR=1.112	GT:AD:DP:GQ:PL	0/1:17,35:52:99:783,0,293
2L	12867569	2L_12867569_SNP	T	C	644.77	.	AC=1;AF=0.500;AN=2;BaseQRankSum=0.533;ClippingRankSum=0.000;DB;DP=47;ExcessHet=3.0103;FS=1.230;MLEAC=1;MLEAF=0.500;MQ=43.53;MQRankSum=1.796;QD=13.72;ReadPosRankSum=-0.377;SOR=1.074	GT:AD:DP:GQ:PL	0/1:17,30:47:99:673,0,338
2L	12867633	2L_12867633_SNP	G	A	350.77	.	AC=1;AF=0.500;AN=2;BaseQRankSum=1.966;ClippingRankSum=0.000;DB;DP=43;ExcessHet=3.0103;FS=11.766;MLEAC=1;MLEAF=0.500;MQ=43.41;MQRankSum=-3.412;QD=8.16;ReadPosRankSum=0.640;SOR=1.334	GT:AD:DP:GQ:PL	0/1:25,18:43:99:379,0,539
2L	12867663	.	T	TAATCAA	677.73	.	AC=1;AF=0.500;AN=2;BaseQRankSum=-0.700;ClippingRankSum=0.000;DP=46;ExcessHet=3.0103;FS=4.404;MLEAC=1;MLEAF=0.500;MQ=43.13;MQRankSum=-4.500;QD=15.40;ReadPosRankSum=-2.358;SOR=0.605	GT:AD:DP:GQ:PL	0/1:24,20:44:99:715,0,932
2L	12867668	.	A	ACTTTGAGTGCTGGTT	778.73	.	AC=1;AF=0.500;AN=2;BaseQRankSum=-2.109;ClippingRankSum=0.000;DP=43;ExcessHet=3.0103;FS=2.600;MLEAC=1;MLEAF=0.500;MQ=43.14;MQRankSum=-4.654;QD=18.11;ReadPosRankSum=-1.970;SOR=0.387	GT:AD:DP:GQ:PL	0/1:24,19:43:99:816,0,925
2L	12867725	2L_12867725_SNP	T	A	455.77	.	AC=1;AF=0.500;AN=2;BaseQRankSum=2.159;ClippingRankSum=0.000;DB;DP=62;ExcessHet=3.0103;FS=5.588;MLEAC=1;MLEAF=0.500;MQ=43.21;MQRankSum=-3.613;QD=7.47;ReadPosRankSum=1.086;SOR=0.238	GT:AD:DP:GQ:PL	0/1:37,24:61:99:484,0,830
2L	12867745	2L_12867745_SNP	C	A	473.77	.	AC=1;AF=0.500;AN=2;BaseQRankSum=2.535;ClippingRankSum=0.000;DB;DP=60;ExcessHet=3.0103;FS=3.850;MLEAC=1;MLEAF=0.500;MQ=43.28;MQRankSum=-2.862;QD=7.90;ReadPosRankSum=0.233;SOR=0.321	GT:AD:DP:GQ:PL	0/1:35,25:60:99:502,0,775
2L	12867882	2L_12867882_SNP	C	G	190.77	.	AC=1;AF=0.500;AN=2;BaseQRankSum=1.307;ClippingRankSum=0.000;DB;DP=44;ExcessHet=3.0103;FS=2.926;MLEAC=1;MLEAF=0.500;MQ=42.60;MQRankSum=-1.916;QD=4.34;ReadPosRankSum=-1.260;SOR=1.080	GT:AD:DP:GQ:PL	0/1:31,13:44:99:219,0,699
2L	12868000	2L_12868000_SNP	G	A	684.77	.	AC=1;AF=0.500;AN=2;BaseQRankSum=3.207;ClippingRankSum=0.000;DB;DP=35;ExcessHet=3.0103;FS=0.000;MLEAC=1;MLEAF=0.500;MQ=40.90;MQRankSum=-0.463;QD=20.75;ReadPosRankSum=0.186;SOR=0.602	GT:AD:DP:GQ:PL	0/1:14,19:33:99:713,0,590
2L	12868022	2L_12868022_SNP	A	C	736.77	.	AC=1;AF=0.500;AN=2;BaseQRankSum=-0.210;ClippingRankSum=0.000;DB;DP=40;ExcessHet=3.0103;FS=0.000;MLEAC=1;MLEAF=0.500;MQ=41.30;MQRankSum=-0.581;QD=19.39;ReadPosRankSum=0.493;SOR=0.787	GT:AD:DP:GQ:PL	0/1:17,21:38:99:765,0,676
2L	12868159	2L_12868159_SNP	T	C	338.77	.	AC=1;AF=0.500;AN=2;BaseQRankSum=-1.907;ClippingRankSum=0.000;DB;DP=35;ExcessHet=3.0103;FS=10.352;MLEAC=1;MLEAF=0.500;MQ=43.43;MQRankSum=0.123;QD=9.68;ReadPosRankSum=0.849;SOR=1.787	GT:AD:DP:GQ:PL	0/1:17,18:35:99:367,0,371
2L	12868705	2L_12868705_SNP	C	T	1589.77	.	AC=2;AF=1.00;AN=2;DB;DP=59;ExcessHet=3.0103;FS=0.000;MLEAC=2;MLEAF=1.00;MQ=43.97;QD=26.95;SOR=1.316	GT:AD:DP:GQ:PL	1/1:0,59:59:99:1618,176,0
2L	12868952	2L_12868952_SNP	G	T	646.77	.	AC=1;AF=0.500;AN=2;BaseQRankSum=3.490;ClippingRankSum=0.000;DB;DP=68;ExcessHet=3.0103;FS=0.000;MLEAC=1;MLEAF=0.500;MQ=44.00;MQRankSum=0.000;QD=9.51;ReadPosRankSum=-0.061;SOR=0.593	GT:AD:DP:GQ:PL	0/1:36,32:68:99:675,0,790
2L	12870632	2L_12870632_SNP	A	G	1239.77	.	AC=2;AF=1.00;AN=2;DB;DP=47;ExcessHet=3.0103;FS=0.000;MLEAC=2;MLEAF=1.00;MQ=44.00;QD=26.95;SOR=0.976	GT:AD:DP:GQ:PL	1/1:0,46:46:99:1268,138,0
2L	12870945	.	G	GC	501.73	.	AC=1;AF=0.500;AN=2;BaseQRankSum=-0.140;ClippingRankSum=0.000;DP=60;ExcessHet=3.0103;FS=0.000;MLEAC=1;MLEAF=0.500;MQ=44.15;MQRankSum=1.434;QD=8.65;ReadPosRankSum=0.353;SOR=0.604	GT:AD:DP:GQ:PL	0/1:32,26:58:99:539,0,778
2L	12871229	.	A	G	374.77	.	AC=1;AF=0.500;AN=2;BaseQRankSum=1.219;ClippingRankSum=0.000;DP=51;ExcessHet=3.0103;FS=4.108;MLEAC=1;MLEAF=0.500;MQ=44.00;MQRankSum=0.000;QD=7.50;ReadPosRankSum=-0.808;SOR=0.646	GT:AD:DP:GQ:PL	0/1:30,20:50:99:403,0,669
2L	12872633	2L_12872633_SNP	C	T	832.77	.	AC=2;AF=1.00;AN=2;DB;DP=32;ExcessHet=3.0103;FS=0.000;MLEAC=2;MLEAF=1.00;MQ=43.88;QD=26.02;SOR=1.681	GT:AD:DP:GQ:PL	1/1:0,32:32:96:861,96,0
2L	12872689	2L_12872689_SNP	A	G	1388.77	.	AC=2;AF=1.00;AN=2;DB;DP=40;ExcessHet=3.0103;FS=0.000;MLEAC=2;MLEAF=1.00;MQ=43.75;QD=34.72;SOR=0.793	GT:AD:DP:GQ:PL	1/1:0,40:40:99:1417,120,0
2L	12872694	.	G	T	353.77	.	AC=1;AF=0.500;AN=2;BaseQRankSum=-0.371;ClippingRankSum=0.000;DP=41;ExcessHet=3.0103;FS=1.189;MLEAC=1;MLEAF=0.500;MQ=43.76;MQRankSum=0.261;QD=8.84;ReadPosRankSum=0.532;SOR=0.914	GT:AD:DP:GQ:PL	0/1:22,18:40:99:382,0,475
2L	12872703	2L_12872703_SNP	C	T	1481.77	.	AC=2;AF=1.00;AN=2;DB;DP=44;ExcessHet=3.0103;FS=0.000;MLEAC=2;MLEAF=1.00;MQ=43.78;QD=34.46;SOR=0.836	GT:AD:DP:GQ:PL	1/1:0,43:43:99:1510,129,0
2L	12872736	2L_12872736_SNP	G	A	1050.77	.	AC=2;AF=1.00;AN=2;DB;DP=40;ExcessHet=3.0103;FS=0.000;MLEAC=2;MLEAF=1.00;MQ=43.80;QD=26.94;SOR=0.968	GT:AD:DP:GQ:PL	1/1:0,39:39:99:1079,117,0
2L	12872835	2L_12872835_SNP	A	G	1023.77	.	AC=2;AF=1.00;AN=2;DB;DP=40;ExcessHet=3.0103;FS=0.000;MLEAC=2;MLEAF=1.00;MQ=43.83;QD=26.25;SOR=1.096	GT:AD:DP:GQ:PL	1/1:0,39:39:99:1052,117,0
2L	12873095	.	G	A	1127.77	.	AC=2;AF=1.00;AN=2;DP=44;ExcessHet=3.0103;FS=0.000;MLEAC=2;MLEAF=1.00;MQ=43.65;QD=25.63;SOR=1.662	GT:AD:DP:GQ:PL	1/1:0,44:44:99:1156,131,0
2L	12873115	2L_12873115_SNP	C	A	1212.77	.	AC=2;AF=1.00;AN=2;DB;DP=44;ExcessHet=3.0103;FS=0.000;MLEAC=2;MLEAF=1.00;MQ=43.65;QD=27.56;SOR=1.662	GT:AD:DP:GQ:PL	1/1:0,44:44:99:1241,132,0
2L	12873189	2L_12873189_DEL	AG	A	1308.73	.	AC=2;AF=1.00;AN=2;DB;DP=40;ExcessHet=3.0103;FS=0.000;MLEAC=2;MLEAF=1.00;MQ=44.00;QD=32.72;SOR=0.793	GT:AD:DP:GQ:PL	1/1:0,40:40:99:1346,120,0
2L	12873205	2L_12873205_SNP	C	G	1192.77	.	AC=2;AF=1.00;AN=2;DB;DP=44;ExcessHet=3.0103;FS=0.000;MLEAC=2;MLEAF=1.00;MQ=44.00;QD=27.11;SOR=0.784	GT:AD:DP:GQ:PL	1/1:0,44:44:99:1221,132,0
2L	12873494	2L_12873494_SNP	G	T	993.77	.	AC=1;AF=0.500;AN=2;BaseQRankSum=-0.240;ClippingRankSum=0.000;DB;DP=61;ExcessHet=3.0103;FS=3.469;MLEAC=1;MLEAF=0.500;MQ=44.00;MQRankSum=0.000;QD=16.29;ReadPosRankSum=0.338;SOR=1.145	GT:AD:DP:GQ:PL	0/1:34,27:61:99:1022,0,1342
2L	12873502	2L_12873502_SNP	T	A	993.77	.	AC=1;AF=0.500;AN=2;BaseQRankSum=-3.389;ClippingRankSum=0.000;DB;DP=61;ExcessHet=3.0103;FS=3.469;MLEAC=1;MLEAF=0.500;MQ=44.00;MQRankSum=0.000;QD=16.29;ReadPosRankSum=0.999;SOR=1.145	GT:AD:DP:GQ:PL	0/1:34,27:61:99:1022,0,1342
2L	12873517	2L_12873517_SNP	C	A	502.77	.	AC=1;AF=0.500;AN=2;BaseQRankSum=0.121;ClippingRankSum=0.000;DB;DP=61;ExcessHet=3.0103;FS=7.085;MLEAC=1;MLEAF=0.500;MQ=43.95;MQRankSum=0.908;QD=8.38;ReadPosRankSum=0.595;SOR=1.396	GT:AD:DP:GQ:PL	0/1:34,26:60:99:531,0,720
2L	12873542	2L_12873542_SNP	A	G	460.77	.	AC=1;AF=0.500;AN=2;BaseQRankSum=0.336;ClippingRankSum=0.000;DB;DP=54;ExcessHet=3.0103;FS=5.626;MLEAC=1;MLEAF=0.500;MQ=43.68;MQRankSum=-0.881;QD=8.53;ReadPosRankSum=-0.263;SOR=1.398	GT:AD:DP:GQ:PL	0/1:31,23:54:99:489,0,696
2L	12873572	2L_12873572_SNP	T	C	776.77	.	AC=1;AF=0.500;AN=2;BaseQRankSum=-1.883;ClippingRankSum=0.000;DB;DP=48;ExcessHet=3.0103;FS=11.252;MLEAC=1;MLEAF=0.500;MQ=43.64;MQRankSum=-0.922;QD=16.18;ReadPosRankSum=0.659;SOR=2.064	GT:AD:DP:GQ:PL	0/1:28,20:48:99:805,0,1109
2L	12873574	2L_12873574_SNP	G	A	776.77	.	AC=1;AF=0.500;AN=2;BaseQRankSum=1.173;ClippingRankSum=0.000;DB;DP=50;ExcessHet=3.0103;FS=10.670;MLEAC=1;MLEAF=0.500;MQ=43.65;MQRankSum=-0.831;QD=15.54;ReadPosRankSum=0.156;SOR=1.897	GT:AD:DP:GQ:PL	0/1:28,22:50:99:805,0,1109
2L	12873620	2L_12873620_SNP	T	C	370.77	.	AC=1;AF=0.500;AN=2;BaseQRankSum=-2.978;ClippingRankSum=0.000;DB;DP=48;ExcessHet=3.0103;FS=1.150;MLEAC=1;MLEAF=0.500;MQ=43.64;MQRankSum=-0.889;QD=7.89;ReadPosRankSum=0.450;SOR=0.927	GT:AD:DP:GQ:PL	0/1:27,20:47:99:399,0,624
2L	12873706	2L_12873706_SNP	G	A	823.77	.	AC=1;AF=0.500;AN=2;BaseQRankSum=0.964;ClippingRankSum=0.000;DB;DP=55;ExcessHet=3.0103;FS=6.351;MLEAC=1;MLEAF=0.500;MQ=44.00;MQRankSum=0.000;QD=14.98;ReadPosRankSum=0.790;SOR=1.802	GT:AD:DP:GQ:PL	0/1:18,37:55:99:852,0,310
2L	12873759	.	G	GC	1153.73	.	AC=1;AF=0.500;AN=2;BaseQRankSum=1.368;ClippingRankSum=0.000;DP=51;ExcessHet=3.0103;FS=0.000;MLEAC=1;MLEAF=0.500;MQ=44.00;MQRankSum=0.000;QD=23.07;ReadPosRankSum=-1.615;SOR=0.638	GT:AD:DP:GQ:PL	0/1:20,30:50:99:1191,0,991
2L	12873775	2L_12873775_SNP	G	T	1125.77	.	AC=1;AF=0.500;AN=2;BaseQRankSum=0.916;ClippingRankSum=0.000;DB;DP=50;ExcessHet=3.0103;FS=1.107;MLEAC=1;MLEAF=0.500;MQ=44.00;MQRankSum=0.000;QD=22.52;ReadPosRankSum=-2.271;SOR=0.839	GT:AD:DP:GQ:PL	0/1:21,29:50:99:1154,0,1039
2L	12873781	.	A	ACTCTCTCT	1081.73	.	AC=1;AF=0.500;AN=2;BaseQRankSum=-2.813;ClippingRankSum=0.000;DP=50;ExcessHet=3.0103;FS=1.189;MLEAC=1;MLEAF=0.500;MQ=44.00;MQRankSum=0.000;QD=21.63;ReadPosRankSum=-1.815;SOR=0.914	GT:AD:DP:GQ:PL	0/1:21,29:50:99:1119,0,1001
2L	12873987	2L_12873987_SNP	G	A	1540.77	.	AC=2;AF=1.00;AN=2;DB;DP=37;ExcessHet=3.0103;FS=0.000;MLEAC=2;MLEAF=1.00;MQ=44.00;QD=28.82;SOR=0.804	GT:AD:DP:GQ:PL	1/1:0,36:36:99:1569,108,0
2L	12874004	.	CG	C	1587.73	.	AC=2;AF=1.00;AN=2;DP=39;ExcessHet=3.0103;FS=0.000;MLEAC=2;MLEAF=1.00;MQ=44.00;QD=34.28;SOR=0.914	GT:AD:DP:GQ:PL	1/1:0,38:38:99:1625,114,0
2L	12874476	.	TAAA	T	2042.73	.	AC=2;AF=1.00;AN=2;DP=54;ExcessHet=3.0103;FS=0.000;MLEAC=2;MLEAF=1.00;MQ=43.96;QD=34.49;SOR=1.051	GT:AD:DP:GQ:PL	1/1:0,50:50:99:2080,151,0
2L	12874520	2L_12874520_SNP	A	G	325.77	.	AC=1;AF=0.500;AN=2;BaseQRankSum=-3.183;ClippingRankSum=0.000;DB;DP=58;ExcessHet=3.0103;FS=1.074;MLEAC=1;MLEAF=0.500;MQ=44.00;MQRankSum=0.000;QD=5.72;ReadPosRankSum=-0.822;SOR=0.507	GT:AD:DP:GQ:PL	0/1:38,19:57:99:354,0,894
2L	12874528	.	T	C	1735.77	.	AC=2;AF=1.00;AN=2;DP=54;ExcessHet=3.0103;FS=0.000;MLEAC=2;MLEAF=1.00;MQ=44.00;QD=32.75;SOR=1.077	GT:AD:DP:GQ:PL	1/1:0,53:53:99:1764,161,0
2L	12874750	2L_12874750_SNP	C	A	1342.77	.	AC=2;AF=1.00;AN=2;DB;DP=48;ExcessHet=3.0103;FS=0.000;MLEAC=2;MLEAF=1.00;MQ=43.92;QD=27.97;SOR=1.067	GT:AD:DP:GQ:PL	1/1:0,48:48:99:1371,144,0
2L	12874832	.	GACA	G	2389.73	.	AC=2;AF=1.00;AN=2;DP=55;ExcessHet=3.0103;FS=0.000;MLEAC=2;MLEAF=1.00;MQ=43.96;QD=34.65;SOR=0.767	GT:AD:DP:GQ:PL	1/1:0,54:54:99:2427,163,0
2L	12874859	.	CCAGCAG	C	2407.73	.	AC=2;AF=1.00;AN=2;DP=56;ExcessHet=3.0103;FS=0.000;MLEAC=2;MLEAF=1.00;MQ=43.93;QD=24.36;SOR=0.729	GT:AD:DP:GQ:PL	1/1:0,55:55:99:2445,166,0
2L	12875401	.	ATT	A	883.73	.	AC=1;AF=0.500;AN=2;BaseQRankSum=0.359;ClippingRankSum=0.000;DP=76;ExcessHet=3.0103;FS=0.000;MLEAC=1;MLEAF=0.500;MQ=44.00;MQRankSum=0.000;QD=12.62;ReadPosRankSum=1.084;SOR=0.730	GT:AD:DP:GQ:PL	0/1:33,37:70:99:921,0,836
2L	12877021	.	T	G	1065.77	.	AC=2;AF=1.00;AN=2;DP=39;ExcessHet=3.0103;FS=0.000;MLEAC=2;MLEAF=1.00;MQ=44.00;QD=27.33;SOR=0.968	GT:AD:DP:GQ:PL	1/1:0,39:39:99:1094,117,0
2L	12877288	.	C	A	398.77	.	AC=1;AF=0.500;AN=2;BaseQRankSum=3.564;ClippingRankSum=0.000;DP=49;ExcessHet=3.0103;FS=1.115;MLEAC=1;MLEAF=0.500;MQ=44.00;MQRankSum=0.000;QD=8.14;ReadPosRankSum=-0.797;SOR=0.990	GT:AD:DP:GQ:PL	0/1:28,21:49:99:427,0,597
2L	12877550	.	G	A	1299.77	.	AC=2;AF=1.00;AN=2;DP=49;ExcessHet=3.0103;FS=0.000;MLEAC=2;MLEAF=1.00;MQ=44.00;QD=27.08;SOR=0.963	GT:AD:DP:GQ:PL	1/1:0,48:48:99:1328,144,0
2L	12877794	2L_12877794_SNP	T	G	609.77	.	AC=1;AF=0.500;AN=2;BaseQRankSum=-2.600;ClippingRankSum=0.000;DB;DP=48;ExcessHet=3.0103;FS=6.396;MLEAC=1;MLEAF=0.500;MQ=44.00;MQRankSum=0.000;QD=12.97;ReadPosRankSum=-0.622;SOR=0.568	GT:AD:DP:GQ:PL	0/1:18,29:47:99:638,0,358
2L	12878023	.	T	C	1053.77	.	AC=2;AF=1.00;AN=2;DP=41;ExcessHet=3.0103;FS=0.000;MLEAC=2;MLEAF=1.00;MQ=44.00;QD=25.70;SOR=1.666	GT:AD:DP:GQ:PL	1/1:0,41:41:99:1082,122,0
2L	12878194	.	C	A	1276.77	.	AC=2;AF=1.00;AN=2;DP=48;ExcessHet=3.0103;FS=0.000;MLEAC=2;MLEAF=1.00;MQ=43.96;QD=26.60;SOR=1.562	GT:AD:DP:GQ:PL	1/1:0,48:48:99:1305,143,0
2L	12878249	.	T	C	1383.77	.	AC=2;AF=1.00;AN=2;DP=51;ExcessHet=3.0103;FS=0.000;MLEAC=2;MLEAF=1.00;MQ=43.92;QD=27.13;SOR=1.702	GT:AD:DP:GQ:PL	1/1:0,51:51:99:1412,152,0
2L	12878312	2L_12878312_SNP	G	C	736.77	.	AC=1;AF=0.500;AN=2;BaseQRankSum=-0.262;ClippingRankSum=0.000;DB;DP=44;ExcessHet=3.0103;FS=5.295;MLEAC=1;MLEAF=0.500;MQ=43.87;MQRankSum=0.347;QD=17.13;ReadPosRankSum=0.565;SOR=1.410	GT:AD:DP:GQ:PL	0/1:11,32:43:99:765,0,183
2L	12878650	.	C	CCAGCGG	1939.73	.	AC=2;AF=1.00;AN=2;DP=41;ExcessHet=3.0103;FS=0.000;MLEAC=2;MLEAF=1.00;MQ=42.39;QD=30.33;SOR=1.347	GT:AD:DP:GQ:PL	1/1:0,41:41:99:1977,132,0
2L	12878651	.	T	TGCA	1984.73	.	AC=2;AF=1.00;AN=2;DP=41;ExcessHet=3.0103;FS=0.000;MLEAC=2;MLEAF=1.00;MQ=42.26;QD=28.73;SOR=1.206	GT:AD:DP:GQ:PL	1/1:0,41:41:99:2022,135,0
2L	12878653	.	G	GCAGTCAGCTCCCGCAGT	2031.73	.	AC=2;AF=1.00;AN=2;DP=41;ExcessHet=3.0103;FS=0.000;MLEAC=2;MLEAF=1.00;MQ=42.26;QD=28.35;SOR=1.075	GT:AD:DP:GQ:PL	1/1:0,41:41:99:2069,138,0
2L	12878683	.	CCA	C	444.73	.	AC=1;AF=0.500;AN=2;BaseQRankSum=0.339;ClippingRankSum=0.000;DP=46;ExcessHet=3.0103;FS=4.646;MLEAC=1;MLEAF=0.500;MQ=42.21;MQRankSum=-0.546;QD=11.12;ReadPosRankSum=-0.393;SOR=0.942	GT:AD:DP:GQ:PL	0/1:20,20:40:99:482,0,488
2L	12878834	.	G	A	613.77	.	AC=1;AF=0.500;AN=2;BaseQRankSum=-0.796;ClippingRankSum=0.000;DP=48;ExcessHet=3.0103;FS=1.128;MLEAC=1;MLEAF=0.500;MQ=43.47;MQRankSum=-2.279;QD=13.06;ReadPosRankSum=-0.751;SOR=0.906	GT:AD:DP:GQ:PL	0/1:18,29:47:99:642,0,353
2L	12878988	.	ATTCTTTAGCCTTCATATAGACTTTTATT	A	968.73	.	AC=1;AF=0.500;AN=2;BaseQRankSum=-0.237;ClippingRankSum=0.000;DP=64;ExcessHet=3.0103;FS=0.000;MLEAC=1;MLEAF=0.500;MQ=43.44;MQRankSum=-2.957;QD=15.38;ReadPosRankSum=0.408;SOR=0.765	GT:AD:DP:GQ:PL	0/1:36,27:63:99:1006,0,8720
2L	12880060	.	C	T	387.77	.	AC=1;AF=0.500;AN=2;BaseQRankSum=-0.981;ClippingRankSum=0.000;DP=42;ExcessHet=3.0103;FS=0.000;MLEAC=1;MLEAF=0.500;MQ=44.00;MQRankSum=0.000;QD=9.23;ReadPosRankSum=1.488;SOR=0.540	GT:AD:DP:GQ:PL	0/1:22,20:42:99:416,0,485
2L	12880165	2L_12880165_DEL	TGCCAATTAA	T	772.73	.	AC=1;AF=0.500;AN=2;BaseQRankSum=-0.551;ClippingRankSum=0.000;DB;DP=40;ExcessHet=3.0103;FS=2.875;MLEAC=1;MLEAF=0.500;MQ=43.95;MQRankSum=-0.874;QD=19.81;ReadPosRankSum=-1.409;SOR=0.296	GT:AD:DP:GQ:PL	0/1:18,21:39:99:810,0,1791
2L	12880439	2L_12880439_SNP	G	A	594.77	.	AC=1;AF=0.500;AN=2;BaseQRankSum=1.175;ClippingRankSum=0.000;DB;DP=23;ExcessHet=3.0103;FS=0.000;MLEAC=1;MLEAF=0.500;MQ=43.66;MQRankSum=0.966;QD=25.86;ReadPosRankSum=-0.535;SOR=0.481	GT:AD:DP:GQ:PL	0/1:7,16:23:99:623,0,592
2L	12880460	2L_12880460_SNP	T	A	499.77	.	AC=1;AF=0.500;AN=2;BaseQRankSum=-1.294;ClippingRankSum=0.000;DB;DP=19;ExcessHet=3.0103;FS=0.000;MLEAC=1;MLEAF=0.500;MQ=43.59;MQRankSum=0.930;QD=26.30;ReadPosRankSum=1.054;SOR=0.593	GT:AD:DP:GQ:PL	0/1:6,13:19:99:528,0,578
2L	12880463	2L_12880463_SNP	C	G	496.77	.	AC=1;AF=0.500;AN=2;BaseQRankSum=-1.594;ClippingRankSum=0.000;DB;DP=19;ExcessHet=3.0103;FS=0.000;MLEAC=1;MLEAF=0.500;MQ=43.59;MQRankSum=0.930;QD=26.15;ReadPosRankSum=1.054;SOR=0.593	GT:AD:DP:GQ:PL	0/1:6,13:19:99:525,0,586
2L	12880752	2L_12880752_SNP	C	T	352.77	.	AC=1;AF=0.500;AN=2;BaseQRankSum=1.116;ClippingRankSum=0.000;DB;DP=33;ExcessHet=3.0103;FS=8.080;MLEAC=1;MLEAF=0.500;MQ=43.94;MQRankSum=1.127;QD=11.02;ReadPosRankSum=-1.937;SOR=1.174	GT:AD:DP:GQ:PL	0/1:15,17:32:99:381,0,300
2L	12880906	2L_12880906_SNP	G	T	370.77	.	AC=1;AF=0.500;AN=2;BaseQRankSum=1.663;ClippingRankSum=0.000;DB;DP=39;ExcessHet=3.0103;FS=2.886;MLEAC=1;MLEAF=0.500;MQ=43.95;MQRankSum=-0.975;QD=9.51;ReadPosRankSum=-0.369;SOR=0.327	GT:AD:DP:GQ:PL	0/1:20,19:39:99:399,0,406
2L	12881160	.	T	TTATA	912.73	.	AC=1;AF=0.500;AN=2;BaseQRankSum=1.086;ClippingRankSum=0.000;DP=47;ExcessHet=3.0103;FS=2.751;MLEAC=1;MLEAF=0.500;MQ=43.95;MQRankSum=-0.352;QD=21.23;ReadPosRankSum=1.395;SOR=1.373	GT:AD:DP:GQ:PL	0/1:19,24:43:99:950,0,824
2L	12881182	2L_12881182_SNP	A	G	560.77	.	AC=1;AF=0.500;AN=2;BaseQRankSum=-1.135;ClippingRankSum=0.000;DB;DP=49;ExcessHet=3.0103;FS=2.410;MLEAC=1;MLEAF=0.500;MQ=43.99;MQRankSum=-0.910;QD=11.44;ReadPosRankSum=0.282;SOR=1.071	GT:AD:DP:GQ:PL	0/1:22,27:49:99:589,0,471
2L	12881489	2L_12881489_SNP	A	C	243.77	.	AC=1;AF=0.500;AN=2;BaseQRankSum=-0.613;ClippingRankSum=0.000;DB;DP=41;ExcessHet=3.0103;FS=0.000;MLEAC=1;MLEAF=0.500;MQ=44.00;MQRankSum=0.000;QD=5.95;ReadPosRankSum=-0.119;SOR=0.869	GT:AD:DP:GQ:PL	0/1:27,14:41:99:272,0,657
2L	12881640	2L_12881640_SNP	G	T	1238.77	.	AC=2;AF=1.00;AN=2;DB;DP=47;ExcessHet=3.0103;FS=0.000;MLEAC=2;MLEAF=1.00;MQ=44.00;QD=27.53;SOR=0.829	GT:AD:DP:GQ:PL	1/1:0,45:45:99:1267,135,0
2L	12881780	2L_12881780_SNP	G	T	1593.77	.	AC=2;AF=1.00;AN=2;DB;DP=59;ExcessHet=3.0103;FS=0.000;MLEAC=2;MLEAF=1.00;MQ=44.00;QD=27.01;SOR=0.726	GT:AD:DP:GQ:PL	1/1:0,59:59:99:1622,177,0
2L	12881827	2L_12881827_SNP	A	C	2746.77	.	AC=2;AF=1.00;AN=2;DB;DP=62;ExcessHet=3.0103;FS=0.000;MLEAC=2;MLEAF=1.00;MQ=44.00;QD=31.23;SOR=0.758	GT:AD:DP:GQ:PL	1/1:0,62:62:99:2775,187,0
2L	12881830	2L_12881830_SNP	G	T	2746.77	.	AC=2;AF=1.00;AN=2;DB;DP=62;ExcessHet=3.0103;FS=0.000;MLEAC=2;MLEAF=1.00;MQ=44.00;QD=28.73;SOR=0.758	GT:AD:DP:GQ:PL	1/1:0,62:62:99:2775,187,0
2L	12881846	2L_12881846_SNP	C	A	1761.77	.	AC=2;AF=1.00;AN=2;DB;DP=64;ExcessHet=3.0103;FS=0.000;MLEAC=2;MLEAF=1.00;MQ=44.00;QD=27.53;SOR=0.892	GT:AD:DP:GQ:PL	1/1:0,64:64:99:1790,192,0
2L	12882054	.	A	G	523.77	.	AC=1;AF=0.500;AN=2;BaseQRankSum=-3.783;ClippingRankSum=0.000;DP=52;ExcessHet=3.0103;FS=1.072;MLEAC=1;MLEAF=0.500;MQ=44.00;MQRankSum=0.000;QD=10.07;ReadPosRankSum=-1.351;SOR=1.022	GT:AD:DP:GQ:PL	0/1:26,26:52:99:552,0,575
2L	12882208	2L_12882208_SNP	A	C	1736.77	.	AC=2;AF=1.00;AN=2;DB;DP=48;ExcessHet=3.0103;FS=0.000;MLEAC=2;MLEAF=1.00;MQ=43.96;QD=30.14;SOR=1.298	GT:AD:DP:GQ:PL	1/1:0,48:48:99:1765,147,0
2L	12882226	2L_12882226_SNP	G	A	535.77	.	AC=1;AF=0.500;AN=2;BaseQRankSum=2.982;ClippingRankSum=0.000;DB;DP=49;ExcessHet=3.0103;FS=0.000;MLEAC=1;MLEAF=0.500;MQ=43.96;MQRankSum=1.061;QD=10.93;ReadPosRankSum=-0.125;SOR=0.593	GT:AD:DP:GQ:PL	0/1:24,25:49:99:564,0,495
2L	12882470	.	G	GT	646.73	.	AC=2;AF=1.00;AN=2;BaseQRankSum=1.069;ClippingRankSum=0.000;DP=45;ExcessHet=3.0103;FS=0.000;MLEAC=2;MLEAF=1.00;MQ=43.87;MQRankSum=-0.195;QD=17.02;ReadPosRankSum=-1.416;SOR=0.306	GT:AD:DP:GQ:PL	1/1:1,37:38:93:684,93,0
2L	12882500	.	G	GT	219.73	.	AC=1;AF=0.500;AN=2;BaseQRankSum=-2.164;ClippingRankSum=0.000;DP=39;ExcessHet=3.0103;FS=6.468;MLEAC=1;MLEAF=0.500;MQ=44.18;MQRankSum=-1.345;QD=7.32;ReadPosRankSum=1.123;SOR=0.124	GT:AD:DP:GQ:PL	0/1:14,16:30:99:257,0,211
2L	12883174	2L_12883174_SNP	G	T	1669.77	.	AC=2;AF=1.00;AN=2;DB;DP=59;ExcessHet=3.0103;FS=0.000;MLEAC=2;MLEAF=1.00;MQ=44.00;QD=28.30;SOR=0.950	GT:AD:DP:GQ:PL	1/1:0,59:59:99:1698,177,0
2L	12883842	.	G	A	332.77	.	AC=1;AF=0.500;AN=2;BaseQRankSum=-0.895;ClippingRankSum=0.000;DP=39;ExcessHet=3.0103;FS=0.000;MLEAC=1;MLEAF=0.500;MQ=44.00;MQRankSum=0.000;QD=8.53;ReadPosRankSum=1.330;SOR=0.610	GT:AD:DP:GQ:PL	0/1:21,18:39:99:361,0,469
2L	12884167	.	C	CTGCTGCTGT	837.73	.	AC=1;AF=0.500;AN=2;BaseQRankSum=1.419;ClippingRankSum=0.000;DP=50;ExcessHet=3.0103;FS=5.972;MLEAC=1;MLEAF=0.500;MQ=43.77;MQRankSum=1.722;QD=18.21;ReadPosRankSum=0.385;SOR=1.256	GT:AD:DP:GQ:PL	0/1:24,22:46:99:875,0,2014
2L	12884986	.	A	G	1611.77	.	AC=2;AF=1.00;AN=2;DP=60;ExcessHet=3.0103;FS=0.000;MLEAC=2;MLEAF=1.00;MQ=44.00;QD=26.86;SOR=0.693	GT:AD:DP:GQ:PL	1/1:0,60:60:99:1640,179,0
2L	12885140	.	T	A	739.77	.	AC=1;AF=0.500;AN=2;BaseQRankSum=1.157;ClippingRankSum=0.000;DP=56;ExcessHet=3.0103;FS=9.842;MLEAC=1;MLEAF=0.500;MQ=44.00;MQRankSum=0.000;QD=13.45;ReadPosRankSum=0.730;SOR=1.059	GT:AD:DP:GQ:PL	0/1:21,34:55:99:768,0,422
2L	12887112	.	A	T	411.77	.	AC=1;AF=0.500;AN=2;BaseQRankSum=0.880;ClippingRankSum=0.000;DP=46;ExcessHet=3.0103;FS=2.555;MLEAC=1;MLEAF=0.500;MQ=44.00;MQRankSum=0.000;QD=9.15;ReadPosRankSum=-0.638;SOR=0.382	GT:AD:DP:GQ:PL	0/1:24,21:45:99:440,0,537
2L	12887133	.	C	CT	196.73	.	AC=1;AF=0.500;AN=2;BaseQRankSum=-1.753;ClippingRankSum=0.000;DP=45;ExcessHet=3.0103;FS=9.478;MLEAC=1;MLEAF=0.500;MQ=44.00;MQRankSum=0.000;QD=4.58;ReadPosRankSum=1.703;SOR=0.333	GT:AD:DP:GQ:PL	0/1:26,17:43:99:234,0,429
2L	12887650	.	C	CT	293.73	.	AC=1;AF=0.500;AN=2;BaseQRankSum=0.636;ClippingRankSum=0.000;DP=52;ExcessHet=3.0103;FS=4.144;MLEAC=1;MLEAF=0.500;MQ=44.00;MQRankSum=0.000;QD=6.25;ReadPosRankSum=0.235;SOR=0.956	GT:AD:DP:GQ:PL	0/1:25,22:47:99:331,0,373
2L	12889081	.	GTCGCAAAAGTTTTCTCCCGTACGTAAAACT	G	611.73	.	AC=1;AF=0.500;AN=2;BaseQRankSum=-0.319;ClippingRankSum=0.000;DP=40;ExcessHet=3.0103;FS=5.407;MLEAC=1;MLEAF=0.500;MQ=43.56;MQRankSum=-2.308;QD=15.69;ReadPosRankSum=-0.206;SOR=1.802	GT:AD:DP:GQ:PL	0/1:22,17:39:99:649,0,6861
2L	12889120	2L_12889120_SNP	G	T	628.77	.	AC=1;AF=0.500;AN=2;BaseQRankSum=1.311;ClippingRankSum=0.000;DB;DP=35;ExcessHet=3.0103;FS=5.447;MLEAC=1;MLEAF=0.500;MQ=43.55;MQRankSum=-2.640;QD=17.96;SOR=1.730	GT:AD:DP:GQ:PL	0/1:19,16:35:99:657,0,6163
2L	12889735	.	AAAACTTTAACTTTGT	A	967.73	.	AC=1;AF=0.500;AN=2;BaseQRankSum=0.679;ClippingRankSum=0.000;DP=60;ExcessHet=3.0103;FS=2.273;MLEAC=1;MLEAF=0.500;MQ=43.95;MQRankSum=0.984;QD=16.98;ReadPosRankSum=0.548;SOR=1.126	GT:AD:DP:GQ:PL	0/1:30,27:57:99:1005,0,1750
2L	12890050	.	A	G	1250.77	.	AC=2;AF=1.00;AN=2;DP=46;ExcessHet=3.0103;FS=0.000;MLEAC=2;MLEAF=1.00;MQ=44.00;QD=27.19;SOR=0.874	GT:AD:DP:GQ:PL	1/1:0,46:46:99:1279,137,0
2L	12890596	.	G	T	645.77	.	AC=1;AF=0.500;AN=2;BaseQRankSum=1.740;ClippingRankSum=0.000;DP=58;ExcessHet=3.0103;FS=3.657;MLEAC=1;MLEAF=0.500;MQ=44.00;MQRankSum=0.000;QD=11.13;ReadPosRankSum=-1.136;SOR=0.806	GT:AD:DP:GQ:PL	0/1:28,30:58:99:674,0,573
2L	12890665	.	A	G	626.77	.	AC=1;AF=0.500;AN=2;BaseQRankSum=1.034;ClippingRankSum=0.000;DP=52;ExcessHet=3.0103;FS=0.000;MLEAC=1;MLEAF=0.500;MQ=44.00;MQRankSum=0.000;QD=12.29;ReadPosRankSum=-1.325;SOR=0.565	GT:AD:DP:GQ:PL	0/1:21,30:51:99:655,0,425
2L	12891157	.	T	G	626.77	.	AC=1;AF=0.500;AN=2;BaseQRankSum=-2.130;ClippingRankSum=0.000;DP=49;ExcessHet=3.0103;FS=10.731;MLEAC=1;MLEAF=0.500;MQ=44.00;MQRankSum=0.000;QD=12.79;ReadPosRankSum=-1.807;SOR=1.042	GT:AD:DP:GQ:PL	0/1:20,29:49:99:655,0,410
2L	12891185	.	A	C	934.77	.	AC=2;AF=1.00;AN=2;DP=37;ExcessHet=3.0103;FS=0.000;MLEAC=2;MLEAF=1.00;MQ=44.00;QD=25.26;SOR=0.746	GT:AD:DP:GQ:PL	1/1:0,37:37:99:963,110,0
2L	12896045	2L_12896045_SNP	T	C	756.77	.	AC=2;AF=1.00;AN=2;DB;DP=30;ExcessHet=3.0103;FS=0.000;MLEAC=2;MLEAF=1.00;MQ=44.00;QD=26.10;SOR=0.760	GT:AD:DP:GQ:PL	1/1:0,29:29:87:785,87,0
2L	12896404	2L_12896404_SNP	C	G	634.77	.	AC=1;AF=0.500;AN=2;BaseQRankSum=1.817;ClippingRankSum=0.000;DB;DP=55;ExcessHet=3.0103;FS=7.531;MLEAC=1;MLEAF=0.500;MQ=43.96;MQRankSum=-0.876;QD=11.54;ReadPosRankSum=-0.885;SOR=0.205	GT:AD:DP:GQ:PL	0/1:25,30:55:99:663,0,521
2L	12897428	.	G	GT	271.73	.	AC=1;AF=0.500;AN=2;BaseQRankSum=0.888;ClippingRankSum=0.000;DP=45;ExcessHet=3.0103;FS=5.301;MLEAC=1;MLEAF=0.500;MQ=43.92;MQRankSum=-0.789;QD=7.55;ReadPosRankSum=-0.594;SOR=0.206	GT:AD:DP:GQ:PL	0/1:15,21:36:99:309,0,165
2L	12898733	2L_12898733_SNP	C	T	269.77	.	AC=1;AF=0.500;AN=2;BaseQRankSum=0.493;ClippingRankSum=0.000;DB;DP=40;ExcessHet=3.0103;FS=7.681;MLEAC=1;MLEAF=0.500;MQ=44.00;MQRankSum=0.000;QD=6.92;ReadPosRankSum=-0.621;SOR=2.170	GT:AD:DP:GQ:PL	0/1:24,15:39:99:298,0,534
2L	12899064	2L_12899064_SNP	A	T	1277.77	.	AC=2;AF=1.00;AN=2;DB;DP=47;ExcessHet=3.0103;FS=0.000;MLEAC=2;MLEAF=1.00;MQ=44.00;QD=27.19;SOR=0.823	GT:AD:DP:GQ:PL	1/1:0,47:47:99:1306,141,0
2L	12900635	.	GT	G	707.73	.	AC=2;AF=1.00;AN=2;BaseQRankSum=-0.955;ClippingRankSum=0.000;DP=40;ExcessHet=3.0103;FS=0.000;MLEAC=2;MLEAF=1.00;MQ=44.00;MQRankSum=0.000;QD=19.66;ReadPosRankSum=-0.963;SOR=0.311	GT:AD:DP:GQ:PL	1/1:1,35:36:85:745,85,0
2L	12901242	2L_12901242_SNP	G	C	775.77	.	AC=1;AF=0.500;AN=2;BaseQRankSum=-1.379;ClippingRankSum=0.000;DB;DP=50;ExcessHet=3.0103;FS=1.102;MLEAC=1;MLEAF=0.500;MQ=44.00;MQRankSum=0.000;QD=15.52;ReadPosRankSum=0.295;SOR=0.460	GT:AD:DP:GQ:PL	0/1:28,22:50:99:804,0,1314
2L	12901250	2L_12901250_SNP	G	A	812.77	.	AC=1;AF=0.500;AN=2;BaseQRankSum=-0.624;ClippingRankSum=0.000;DB;DP=47;ExcessHet=3.0103;FS=1.113;MLEAC=1;MLEAF=0.500;MQ=44.00;MQRankSum=0.000;QD=17.29;ReadPosRankSum=-0.418;SOR=0.512	GT:AD:DP:GQ:PL	0/1:26,21:47:99:841,0,1272
2L	12901275	2L_12901275_SNP	A	G	885.77	.	AC=1;AF=0.500;AN=2;BaseQRankSum=-2.716;ClippingRankSum=0.000;DB;DP=54;ExcessHet=3.0103;FS=1.041;MLEAC=1;MLEAF=0.500;MQ=44.00;MQRankSum=0.000;QD=16.40;ReadPosRankSum=-0.347;SOR=0.895	GT:AD:DP:GQ:PL	0/1:30,24:54:99:914,0,1523
2L	12901280	2L_12901280_SNP	T	G	912.77	.	AC=1;AF=0.500;AN=2;BaseQRankSum=-2.422;ClippingRankSum=0.000;DB;DP=60;ExcessHet=3.0103;FS=0.989;MLEAC=1;MLEAF=0.500;MQ=44.00;MQRankSum=0.000;QD=15.21;ReadPosRankSum=0.253;SOR=0.885	GT:AD:DP:GQ:PL	0/1:34,26:60:99:941,0,1538
2L	12901676	2L_12901676_INS	A	ATT	1437.73	.	AC=1;AF=0.500;AN=2;BaseQRankSum=1.304;ClippingRankSum=0.000;DB;DP=62;ExcessHet=3.0103;FS=2.156;MLEAC=1;MLEAF=0.500;MQ=44.00;MQRankSum=0.000;QD=23.96;ReadPosRankSum=1.948;SOR=0.446	GT:AD:DP:GQ:PL	0/1:26,34:60:99:1475,0,2457
2L	12901678	.	CA	C	1499.73	.	AC=1;AF=0.500;AN=2;BaseQRankSum=1.981;ClippingRankSum=0.000;DP=63;ExcessHet=3.0103;FS=0.979;MLEAC=1;MLEAF=0.500;MQ=44.00;MQRankSum=0.000;QD=24.19;ReadPosRankSum=0.991;SOR=0.536	GT:AD:DP:GQ:PL	0/1:25,37:62:99:1537,0,2482
2L	12901681	.	T	G	1511.77	.	AC=1;AF=0.500;AN=2;BaseQRankSum=1.098;ClippingRankSum=0.000;DP=66;ExcessHet=3.0103;FS=0.970;MLEAC=1;MLEAF=0.500;MQ=44.00;MQRankSum=0.000;QD=23.26;ReadPosRankSum=-2.232;SOR=0.483	GT:AD:DP:GQ:PL	0/1:26,39:65:99:1540,0,2453
2L	12902071	2L_12902071_SNP	A	C	1560.77	.	AC=2;AF=1.00;AN=2;DB;DP=58;ExcessHet=3.0103;FS=0.000;MLEAC=2;MLEAF=1.00;MQ=43.87;QD=27.38;SOR=1.140	GT:AD:DP:GQ:PL	1/1:0,57:57:99:1589,171,0
2L	12902092	2L_12902092_SNP	T	A	695.77	.	AC=1;AF=0.500;AN=2;BaseQRankSum=0.078;ClippingRankSum=0.000;DB;DP=56;ExcessHet=3.0103;FS=1.039;MLEAC=1;MLEAF=0.500;MQ=43.87;MQRankSum=1.234;QD=12.42;ReadPosRankSum=2.026;SOR=0.922	GT:AD:DP:GQ:PL	0/1:23,33:56:99:724,0,485
2L	12902543	.	C	A	503.77	.	AC=1;AF=0.500;AN=2;BaseQRankSum=1.321;ClippingRankSum=0.000;DP=62;ExcessHet=3.0103;FS=0.975;MLEAC=1;MLEAF=0.500;MQ=43.69;MQRankSum=-2.853;QD=8.26;ReadPosRankSum=-0.560;SOR=0.667	GT:AD:DP:GQ:PL	0/1:34,27:61:99:532,0,654
2L	12902566	2L_12902566_DEL	AAATCGTT	A	2516.73	.	AC=2;AF=1.00;AN=2;DB;DP=60;ExcessHet=3.0103;FS=0.000;MLEAC=2;MLEAF=1.00;MQ=43.46;QD=37.06;SOR=0.728	GT:AD:DP:GQ:PL	1/1:0,57:57:99:2554,172,0
2L	12902644	2L_12902644_SNP	A	C	497.77	.	AC=1;AF=0.500;AN=2;BaseQRankSum=1.560;ClippingRankSum=0.000;DB;DP=63;ExcessHet=3.0103;FS=0.000;MLEAC=1;MLEAF=0.500;MQ=43.51;MQRankSum=3.151;QD=9.96;ReadPosRankSum=-1.321;SOR=0.704	GT:AD:DP:GQ:PL	0/1:26,24:50:99:526,0,548
2L	12902661	2L_12902661_SNP	C	T	1258.77	.	AC=2;AF=1.00;AN=2;DB;DP=62;ExcessHet=3.0103;FS=0.000;MLEAC=2;MLEAF=1.00;MQ=43.50;QD=26.78;SOR=1.251	GT:AD:DP:GQ:PL	1/1:0,47:47:99:1287,140,0
2L	12902872	.	A	G	140.77	.	AC=1;AF=0.500;AN=2;BaseQRankSum=-1.286;ClippingRankSum=0.000;DP=40;ExcessHet=3.0103;FS=5.591;MLEAC=1;MLEAF=0.500;MQ=43.32;MQRankSum=-4.550;QD=3.61;ReadPosRankSum=-0.793;SOR=1.781	GT:AD:DP:GQ:PL	0/1:28,11:39:99:169,0,649
2L	12903320	2L_12903320_SNP	C	A	368.77	.	AC=1;AF=0.500;AN=2;BaseQRankSum=-0.192;ClippingRankSum=0.000;DB;DP=35;ExcessHet=3.0103;FS=0.000;MLEAC=1;MLEAF=0.500;MQ=44.00;MQRankSum=0.000;QD=10.54;ReadPosRankSum=0.277;SOR=0.573	GT:AD:DP:GQ:PL	0/1:16,19:35:99:397,0,326
2L	12903620	2L_12903620_SNP	G	T	536.77	.	AC=2;AF=1.00;AN=2;DB;DP=21;ExcessHet=3.0103;FS=0.000;MLEAC=2;MLEAF=1.00;MQ=43.73;QD=25.56;SOR=0.990	GT:AD:DP:GQ:PL	1/1:0,21:21:63:565,63,0
2L	12903683	.	CCA	C	376.73	.	AC=1;AF=0.500;AN=2;BaseQRankSum=-1.929;ClippingRankSum=0.000;DP=26;ExcessHet=3.0103;FS=4.419;MLEAC=1;MLEAF=0.500;MQ=42.90;MQRankSum=-1.182;QD=15.07;ReadPosRankSum=0.071;SOR=0.829	GT:AD:DP:GQ:PL	0/1:7,18:25:99:414,0,136
2L	12903719	2L_12903719_SNP	C	A	447.77	.	AC=1;AF=0.500;AN=2;BaseQRankSum=0.728;ClippingRankSum=0.000;DB;DP=31;ExcessHet=3.0103;FS=0.000;MLEAC=1;MLEAF=0.500;MQ=42.52;MQRankSum=-1.415;QD=14.44;ReadPosRankSum=-0.634;SOR=0.622	GT:AD:DP:GQ:PL	0/1:10,21:31:99:476,0,175
2L	12903725	2L_12903725_SNP	A	C	1399.77	.	AC=2;AF=1.00;AN=2;DB;DP=32;ExcessHet=3.0103;FS=0.000;MLEAC=2;MLEAF=1.00;MQ=42.57;QD=32.48;SOR=0.957	GT:AD:DP:GQ:PL	1/1:0,32:32:96:1428,96,0
2L	12903736	2L_12903736_SNP	C	T	1485.77	.	AC=2;AF=1.00;AN=2;DB;DP=35;ExcessHet=3.0103;FS=0.000;MLEAC=2;MLEAF=1.00;MQ=42.69;QD=28.67;SOR=1.148	GT:AD:DP:GQ:PL	1/1:0,35:35:99:1514,105,0
2L	12903998	.	A	AT	1109.73	.	AC=2;AF=1.00;AN=2;DP=51;ExcessHet=3.0103;FS=0.000;MLEAC=2;MLEAF=1.00;MQ=43.73;QD=23.61;SOR=1.022	GT:AD:DP:GQ:PL	1/1:0,47:47:99:1147,141,0
2L	12904068	2L_12904068_SNP	G	A	442.77	.	AC=1;AF=0.500;AN=2;BaseQRankSum=1.928;ClippingRankSum=0.000;DB;DP=56;ExcessHet=3.0103;FS=5.664;MLEAC=1;MLEAF=0.500;MQ=43.52;MQRankSum=1.247;QD=8.05;ReadPosRankSum=-0.461;SOR=1.519	GT:AD:DP:GQ:PL	0/1:32,23:55:99:471,0,688
2L	12904090	2L_12904090_SNP	A	G	678.77	.	AC=1;AF=0.500;AN=2;BaseQRankSum=0.931;ClippingRankSum=0.000;DB;DP=57;ExcessHet=3.0103;FS=2.322;MLEAC=1;MLEAF=0.500;MQ=43.46;MQRankSum=-1.802;QD=11.91;ReadPosRankSum=0.614;SOR=0.412	GT:AD:DP:GQ:PL	0/1:25,32:57:99:707,0,509
2L	12904166	2L_12904166_SNP	T	A	621.77	.	AC=1;AF=0.500;AN=2;BaseQRankSum=0.092;ClippingRankSum=0.000;DB;DP=50;ExcessHet=3.0103;FS=0.000;MLEAC=1;MLEAF=0.500;MQ=42.61;MQRankSum=-3.930;QD=12.44;ReadPosRankSum=0.276;SOR=0.806	GT:AD:DP:GQ:PL	0/1:21,29:50:99:650,0,409
2L	12904197	.	A	AGAGTTTCGCATTAGGCTTT	1083.73	.	AC=1;AF=0.500;AN=2;BaseQRankSum=-0.904;ClippingRankSum=0.000;DP=45;ExcessHet=3.0103;FS=1.213;MLEAC=1;MLEAF=0.500;MQ=42.73;MQRankSum=-4.906;QD=25.20;ReadPosRankSum=-0.948;SOR=0.416	GT:AD:DP:GQ:PL	0/1:18,25:43:99:1121,0,899
2L	12904216	2L_12904216_SNP	C	T	974.77	.	AC=1;AF=0.500;AN=2;BaseQRankSum=2.787;ClippingRankSum=0.000;DB;DP=44;ExcessHet=3.0103;FS=1.192;MLEAC=1;MLEAF=0.500;MQ=42.87;MQRankSum=-4.777;QD=22.15;ReadPosRankSum=-1.839;SOR=0.465	GT:AD:DP:GQ:PL	0/1:18,26:44:99:1003,0,709
2L	12904222	2L_12904222_SNP	C	G	950.77	.	AC=1;AF=0.500;AN=2;BaseQRankSum=1.506;ClippingRankSum=0.000;DB;DP=41;ExcessHet=3.0103;FS=1.238;MLEAC=1;MLEAF=0.500;MQ=42.88;MQRankSum=-4.520;QD=23.19;ReadPosRankSum=-1.882;SOR=0.425	GT:AD:DP:GQ:PL	0/1:17,24:41:99:979,0,711
2L	12904368	2L_12904368_SNP	T	C	905.77	.	AC=2;AF=1.00;AN=2;DB;DP=35;ExcessHet=3.0103;FS=0.000;MLEAC=2;MLEAF=1.00;MQ=43.39;QD=26.64;SOR=1.085	GT:AD:DP:GQ:PL	1/1:0,34:34:99:934,102,0
2L	12904398	2L_12904398_SNP	T	A	820.77	.	AC=2;AF=1.00;AN=2;DB;DP=31;ExcessHet=3.0103;FS=0.000;MLEAC=2;MLEAF=1.00;MQ=43.37;QD=27.36;SOR=1.329	GT:AD:DP:GQ:PL	1/1:0,30:30:90:849,90,0
2L	12904412	.	T	TGCC	724.73	.	AC=1;AF=0.500;AN=2;BaseQRankSum=0.110;ClippingRankSum=0.000;DP=32;ExcessHet=3.0103;FS=5.930;MLEAC=1;MLEAF=0.500;MQ=43.33;MQRankSum=-2.512;QD=23.38;ReadPosRankSum=-0.203;SOR=1.981	GT:AD:DP:GQ:PL	0/1:12,19:31:99:762,0,447
2L	12904445	.	C	T	388.77	.	AC=1;AF=0.500;AN=2;BaseQRankSum=0.925;ClippingRankSum=0.000;DP=29;ExcessHet=3.0103;FS=1.571;MLEAC=1;MLEAF=0.500;MQ=43.14;MQRankSum=-2.489;QD=13.41;ReadPosRankSum=0.608;SOR=1.262	GT:AD:DP:GQ:PL	0/1:11,18:29:99:417,0,214
2L	12904689	2L_12904689_SNP	A	G	412.77	.	AC=1;AF=0.500;AN=2;BaseQRankSum=-0.528;ClippingRankSum=0.000;DB;DP=18;ExcessHet=3.0103;FS=1.958;MLEAC=1;MLEAF=0.500;MQ=43.78;MQRankSum=-1.080;QD=22.93;ReadPosRankSum=0.408;SOR=0.293	GT:AD:DP:GQ:PL	0/1:7,11:18:99:441,0,261
2L	12904694	2L_12904694_SNP	G	A	454.77	.	AC=1;AF=0.500;AN=2;BaseQRankSum=2.666;ClippingRankSum=0.000;DB;DP=19;ExcessHet=3.0103;FS=1.984;MLEAC=1;MLEAF=0.500;MQ=43.79;MQRankSum=-1.032;QD=23.94;ReadPosRankSum=-0.042;SOR=0.223	GT:AD:DP:GQ:PL	0/1:7,12:19:99:483,0,258
2L	12904699	2L_12904699_SNP	A	G	493.77	.	AC=1;AF=0.500;AN=2;BaseQRankSum=0.837;ClippingRankSum=0.000;DB;DP=20;ExcessHet=3.0103;FS=4.285;MLEAC=1;MLEAF=0.500;MQ=43.80;MQRankSum=-1.112;QD=24.69;ReadPosRankSum=0.231;SOR=0.169	GT:AD:DP:GQ:PL	0/1:8,12:20:99:522,0,288
2L	12904709	2L_12904709_INS	A	AC	530.73	.	AC=1;AF=0.500;AN=2;BaseQRankSum=0.000;ClippingRankSum=0.000;DB;DP=23;ExcessHet=3.0103;FS=3.982;MLEAC=1;MLEAF=0.500;MQ=43.83;MQRankSum=-1.096;QD=23.08;ReadPosRankSum=0.308;SOR=0.209	GT:AD:DP:GQ:PL	0/1:9,14:23:99:568,0,347
2L	12904717	.	C	CAA	488.73	.	AC=1;AF=0.500;AN=2;BaseQRankSum=-0.509;ClippingRankSum=0.000;DP=23;ExcessHet=3.0103;FS=3.982;MLEAC=1;MLEAF=0.500;MQ=43.83;MQRankSum=-1.096;QD=21.25;ReadPosRankSum=0.885;SOR=0.209	GT:AD:DP:GQ:PL	0/1:9,14:23:99:526,0,350
2L	12904766	2L_12904766_SNP	C	T	336.77	.	AC=1;AF=0.500;AN=2;BaseQRankSum=2.318;ClippingRankSum=0.000;DB;DP=27;ExcessHet=3.0103;FS=0.000;MLEAC=1;MLEAF=0.500;MQ=43.85;MQRankSum=-1.141;QD=12.47;ReadPosRankSum=0.815;SOR=0.675	GT:AD:DP:GQ:PL	0/1:11,16:27:99:365,0,212
2L	12904799	.	TG	T	674.73	.	AC=1;AF=0.500;AN=2;BaseQRankSum=1.320;ClippingRankSum=0.000;DP=30;ExcessHet=3.0103;FS=1.485;MLEAC=1;MLEAF=0.500;MQ=43.93;MQRankSum=-0.748;QD=22.49;ReadPosRankSum=-0.127;SOR=0.721	GT:AD:DP:GQ:PL	0/1:12,18:30:99:712,0,529
2L	12904801	.	CGCGGTTTTTG	C	674.73	.	AC=1;AF=0.500;AN=2;BaseQRankSum=-0.310;ClippingRankSum=0.000;DP=30;ExcessHet=3.0103;FS=1.485;MLEAC=1;MLEAF=0.500;MQ=43.93;MQRankSum=-0.748;QD=22.49;ReadPosRankSum=-0.212;SOR=0.721	GT:AD:DP:GQ:PL	0/1:12,18:30:99:712,0,529
2L	12904955	2L_12904955_SNP	G	C	451.77	.	AC=2;AF=1.00;AN=2;DB;DP=17;ExcessHet=3.0103;FS=0.000;MLEAC=2;MLEAF=1.00;MQ=43.77;QD=26.57;SOR=0.804	GT:AD:DP:GQ:PL	1/1:0,17:17:51:480,51,0
2L	12904996	2L_12904996_SNP	G	A	183.77	.	AC=1;AF=0.500;AN=2;BaseQRankSum=1.855;ClippingRankSum=0.000;DB;DP=16;ExcessHet=3.0103;FS=2.115;MLEAC=1;MLEAF=0.500;MQ=43.63;MQRankSum=-0.319;QD=11.49;ReadPosRankSum=-0.579;SOR=1.309	GT:AD:DP:GQ:PL	0/1:7,9:16:99:212,0,140
2L	12905249	2L_12905249_SNP	A	G	177.77	.	AC=1;AF=0.500;AN=2;BaseQRankSum=-0.443;ClippingRankSum=0.000;DB;DP=25;ExcessHet=3.0103;FS=1.760;MLEAC=1;MLEAF=0.500;MQ=43.92;MQRankSum=-1.143;QD=7.11;ReadPosRankSum=0.278;SOR=0.293	GT:AD:DP:GQ:PL	0/1:15,10:25:99:206,0,346
2L	12905283	2L_12905283_SNP	A	G	235.77	.	AC=1;AF=0.500;AN=2;BaseQRankSum=-0.320;ClippingRankSum=0.000;DB;DP=28;ExcessHet=3.0103;FS=3.646;MLEAC=1;MLEAF=0.500;MQ=43.62;MQRankSum=-2.754;QD=8.42;ReadPosRankSum=-0.046;SOR=0.233	GT:AD:DP:GQ:PL	0/1:16,12:28:99:264,0,373
2L	12905317	2L_12905317_SNP	A	G	417.77	.	AC=1;AF=0.500;AN=2;BaseQRankSum=-2.429;ClippingRankSum=0.000;DB;DP=34;ExcessHet=3.0103;FS=3.581;MLEAC=1;MLEAF=0.500;MQ=43.45;MQRankSum=-3.530;QD=12.66;ReadPosRankSum=-1.388;SOR=0.250	GT:AD:DP:GQ:PL	0/1:17,16:33:99:446,0,381
2L	12905329	2L_12905329_SNP	A	T	484.77	.	AC=1;AF=0.500;AN=2;BaseQRankSum=-1.788;ClippingRankSum=0.000;DB;DP=37;ExcessHet=3.0103;FS=8.209;MLEAC=1;MLEAF=0.500;MQ=43.39;MQRankSum=-3.970;QD=13.10;ReadPosRankSum=-0.988;SOR=0.117	GT:AD:DP:GQ:PL	0/1:19,18:37:99:513,0,409
2L	12905345	.	G	GAGGAA	619.73	.	AC=1;AF=0.500;AN=2;BaseQRankSum=-1.923;ClippingRankSum=0.000;DP=36;ExcessHet=3.0103;FS=3.345;MLEAC=1;MLEAF=0.500;MQ=43.37;MQRankSum=-4.106;QD=17.21;ReadPosRankSum=-0.222;SOR=0.252	GT:AD:DP:GQ:PL	0/1:19,17:36:99:657,0,796
2L	12905346	.	C	CTGA	619.73	.	AC=1;AF=0.500;AN=2;BaseQRankSum=-2.323;ClippingRankSum=0.000;DP=36;ExcessHet=3.0103;FS=3.345;MLEAC=1;MLEAF=0.500;MQ=43.37;MQRankSum=-4.106;QD=17.21;ReadPosRankSum=-0.079;SOR=0.252	GT:AD:DP:GQ:PL	0/1:19,17:36:99:657,0,796
2L	12905367	2L_12905367_SNP	G	A	280.77	.	AC=1;AF=0.500;AN=2;BaseQRankSum=2.613;ClippingRankSum=0.000;DB;DP=34;ExcessHet=3.0103;FS=0.000;MLEAC=1;MLEAF=0.500;MQ=43.39;MQRankSum=-4.386;QD=8.26;ReadPosRankSum=0.736;SOR=0.473	GT:AD:DP:GQ:PL	0/1:20,14:34:99:309,0,447
2L	12905372	.	TA	T	500.73	.	AC=1;AF=0.500;AN=2;BaseQRankSum=0.632;ClippingRankSum=0.000;DP=34;ExcessHet=3.0103;FS=1.440;MLEAC=1;MLEAF=0.500;MQ=43.45;MQRankSum=-3.904;QD=15.65;ReadPosRankSum=0.190;SOR=0.392	GT:AD:DP:GQ:PL	0/1:18,14:32:99:538,0,335
2L	12905394	2L_12905394_SNP	A	G	622.77	.	AC=1;AF=0.500;AN=2;BaseQRankSum=-0.922;ClippingRankSum=0.000;DB;DP=38;ExcessHet=3.0103;FS=0.000;MLEAC=1;MLEAF=0.500;MQ=43.46;MQRankSum=-4.004;QD=16.39;ReadPosRankSum=0.118;SOR=0.712	GT:AD:DP:GQ:PL	0/1:21,17:38:99:651,0,732
2L	12905400	2L_12905400_SNP	C	T	619.77	.	AC=1;AF=0.500;AN=2;BaseQRankSum=0.732;ClippingRankSum=0.000;DB;DP=37;ExcessHet=3.0103;FS=1.273;MLEAC=1;MLEAF=0.500;MQ=43.44;MQRankSum=-3.923;QD=16.75;ReadPosRankSum=-0.458;SOR=0.657	GT:AD:DP:GQ:PL	0/1:20,17:37:99:648,0,769
2L	12905605	2L_12905605_SNP	T	A	303.77	.	AC=1;AF=0.500;AN=2;BaseQRankSum=1.300;ClippingRankSum=0.000;DB;DP=44;ExcessHet=3.0103;FS=1.205;MLEAC=1;MLEAF=0.500;MQ=43.82;MQRankSum=-2.589;QD=6.90;ReadPosRankSum=-0.350;SOR=0.639	GT:AD:DP:GQ:PL	0/1:27,17:44:99:332,0,624
2L	12905789	.	A	G	409.77	.	AC=1;AF=0.500;AN=2;BaseQRankSum=0.212;ClippingRankSum=0.000;DP=53;ExcessHet=3.0103;FS=2.416;MLEAC=1;MLEAF=0.500;MQ=43.96;MQRankSum=-1.196;QD=7.73;ReadPosRankSum=0.638;SOR=0.407	GT:AD:DP:GQ:PL	0/1:32,21:53:99:438,0,738
2L	12906003	2L_12906003_SNP	T	G	878.77	.	AC=1;AF=0.500;AN=2;BaseQRankSum=-3.488;ClippingRankSum=0.000;DB;DP=62;ExcessHet=3.0103;FS=0.997;MLEAC=1;MLEAF=0.500;MQ=43.61;MQRankSum=2.803;QD=14.17;ReadPosRankSum=0.773;SOR=0.558	GT:AD:DP:GQ:PL	0/1:22,40:62:99:907,0,436
2L	12906058	.	A	AC	250.73	.	AC=1;AF=0.500;AN=2;BaseQRankSum=-3.244;ClippingRankSum=0.000;DP=64;ExcessHet=3.0103;FS=4.239;MLEAC=1;MLEAF=0.500;MQ=43.49;MQRankSum=-4.451;QD=3.98;ReadPosRankSum=-0.262;SOR=0.697	GT:AD:DP:GQ:PL	0/1:43,20:63:99:288,0,1684
2L	12906062	.	T	C	167.77	.	AC=1;AF=0.500;AN=2;BaseQRankSum=-2.815;ClippingRankSum=0.000;DP=58;ExcessHet=3.0103;FS=4.162;MLEAC=1;MLEAF=0.500;MQ=43.43;MQRankSum=-4.153;QD=3.11;ReadPosRankSum=0.009;SOR=0.746	GT:AD:DP:GQ:PL	0/1:38,16:54:99:196,0,1528
2L	12906065	.	TTTTTGTCCCATC	T	137.73	.	AC=1;AF=0.500;AN=2;BaseQRankSum=-1.855;ClippingRankSum=0.000;DP=66;ExcessHet=3.0103;FS=6.165;MLEAC=1;MLEAF=0.500;MQ=43.50;MQRankSum=-4.619;QD=2.22;ReadPosRankSum=0.871;SOR=0.654	GT:AD:DP:GQ:PL	0/1:46,16:62:99:175,0,1802
2L	12906088	2L_12906088_SNP	A	C	700.77	.	AC=1;AF=0.500;AN=2;BaseQRankSum=1.035;ClippingRankSum=0.000;DB;DP=54;ExcessHet=3.0103;FS=1.105;MLEAC=1;MLEAF=0.500;MQ=43.39;MQRankSum=-4.528;QD=12.98;ReadPosRankSum=-1.801;SOR=0.459	GT:AD:DP:GQ:PL	0/1:34,20:54:99:729,0,1303
2L	12906099	2L_12906099_INS	T	TC	398.73	.	AC=1;AF=0.500;AN=2;BaseQRankSum=-0.729;ClippingRankSum=0.000;DB;DP=55;ExcessHet=3.0103;FS=0.000;MLEAC=1;MLEAF=0.500;MQ=43.45;MQRankSum=-5.123;QD=7.38;ReadPosRankSum=0.201;SOR=0.563	GT:AD:DP:GQ:PL	0/1:35,19:54:99:436,0,896
2L	12906106	.	T	TAAGCGGC	768.73	.	AC=1;AF=0.500;AN=2;BaseQRankSum=0.088;ClippingRankSum=0.000;DP=57;ExcessHet=3.0103;FS=1.123;MLEAC=1;MLEAF=0.500;MQ=43.41;MQRankSum=-3.455;QD=14.78;ReadPosRankSum=-1.773;SOR=0.439	GT:AD:DP:GQ:PL	0/1:31,21:52:99:806,0,1223
2L	12906400	2L_12906400_SNP	A	G	1514.77	.	AC=2;AF=1.00;AN=2;DB;DP=57;ExcessHet=3.0103;FS=0.000;MLEAC=2;MLEAF=1.00;MQ=43.75;QD=27.05;SOR=1.101	GT:AD:DP:GQ:PL	1/1:0,56:56:99:1543,167,0
2L	12906696	.	C	CT	1195.73	.	AC=2;AF=1.00;AN=2;DP=51;ExcessHet=3.0103;FS=0.000;MLEAC=2;MLEAF=1.00;MQ=44.00;QD=23.91;SOR=0.693	GT:AD:DP:GQ:PL	1/1:0,50:50:99:1233,150,0
2L	12906731	2L_12906731_SNP	T	C	1457.77	.	AC=2;AF=1.00;AN=2;DB;DP=56;ExcessHet=3.0103;FS=0.000;MLEAC=2;MLEAF=1.00;MQ=44.00;QD=26.50;SOR=0.804	GT:AD:DP:GQ:PL	1/1:0,55:55:99:1486,164,0
2L	12907323	2L_12907323_SNP	T	C	595.77	.	AC=1;AF=0.500;AN=2;BaseQRankSum=-0.369;ClippingRankSum=0.000;DB;DP=51;ExcessHet=3.0103;FS=5.957;MLEAC=1;MLEAF=0.500;MQ=44.00;MQRankSum=0.000;QD=11.92;ReadPosRankSum=-0.783;SOR=0.223	GT:AD:DP:GQ:PL	0/1:22,28:50:99:624,0,444
2L	12907434	.	TC	T	487.73	.	AC=1;AF=0.500;AN=2;BaseQRankSum=-0.009;ClippingRankSum=0.000;DP=55;ExcessHet=3.0103;FS=3.953;MLEAC=1;MLEAF=0.500;MQ=44.00;MQRankSum=0.000;QD=9.38;ReadPosRankSum=0.275;SOR=1.264	GT:AD:DP:GQ:PL	0/1:25,27:52:99:525,0,457
2L	12907850	.	A	C	1096.77	.	AC=2;AF=1.00;AN=2;DP=42;ExcessHet=3.0103;FS=0.000;MLEAC=2;MLEAF=1.00;MQ=43.95;QD=26.11;SOR=1.402	GT:AD:DP:GQ:PL	1/1:0,42:42:99:1125,125,0
2L	12908047	.	AC	A	1077.73	.	AC=1;AF=0.500;AN=2;BaseQRankSum=0.832;ClippingRankSum=0.000;DP=43;ExcessHet=3.0103;FS=1.295;MLEAC=1;MLEAF=0.500;MQ=43.75;MQRankSum=-0.446;QD=25.66;ReadPosRankSum=1.003;SOR=0.976	GT:AD:DP:GQ:PL	0/1:12,30:42:99:1115,0,377
2L	12908050	.	A	C	1128.77	.	AC=1;AF=0.500;AN=2;BaseQRankSum=-2.589;ClippingRankSum=0.000;DP=42;ExcessHet=3.0103;FS=1.295;MLEAC=1;MLEAF=0.500;MQ=43.74;MQRankSum=-0.446;QD=26.88;SOR=0.976	GT:AD:DP:GQ:PL	0/1:12,30:42:99:1157,0,374
2L	12908070	2L_12908070_SNP	A	G	1099.77	.	AC=1;AF=0.500;AN=2;BaseQRankSum=-1.294;ClippingRankSum=0.000;DB;DP=39;ExcessHet=3.0103;FS=3.272;MLEAC=1;MLEAF=0.500;MQ=43.85;MQRankSum=-1.082;QD=28.20;ReadPosRankSum=1.547;SOR=0.230	GT:AD:DP:GQ:PL	0/1:11,28:39:99:1128,0,378
2L	12908072	.	GA	G	1090.73	.	AC=1;AF=0.500;AN=2;BaseQRankSum=0.974;ClippingRankSum=0.000;DP=38;ExcessHet=3.0103;FS=5.288;MLEAC=1;MLEAF=0.500;MQ=43.85;MQRankSum=-1.102;QD=28.70;ReadPosRankSum=1.756;SOR=0.204	GT:AD:DP:GQ:PL	0/1:11,27:38:99:1128,0,378
2L	12909485	2L_12909485_SNP	T	A	457.77	.	AC=1;AF=0.500;AN=2;BaseQRankSum=0.571;ClippingRankSum=0.000;DB;DP=34;ExcessHet=3.0103;FS=0.000;MLEAC=1;MLEAF=0.500;MQ=43.94;MQRankSum=-0.677;QD=13.46;ReadPosRankSum=0.921;SOR=0.580	GT:AD:DP:GQ:PL	0/1:12,22:34:99:486,0,165
2L	12909711	.	A	AATAACCCGT	2469.73	.	AC=2;AF=1.00;AN=2;DP=50;ExcessHet=3.0103;FS=0.000;MLEAC=2;MLEAF=1.00;MQ=43.92;QD=30.73;SOR=0.693	GT:AD:DP:GQ:PL	1/1:0,50:50:99:2507,168,0
2L	12910074	.	G	T	408.77	.	AC=1;AF=0.500;AN=2;BaseQRankSum=-1.341;ClippingRankSum=0.000;DP=47;ExcessHet=3.0103;FS=6.121;MLEAC=1;MLEAF=0.500;MQ=44.00;MQRankSum=0.000;QD=8.70;ReadPosRankSum=-0.116;SOR=1.360	GT:AD:DP:GQ:PL	0/1:24,23:47:99:437,0,516
2L	12910259	.	G	A	176.77	.	AC=1;AF=0.500;AN=2;BaseQRankSum=-1.525;ClippingRankSum=0.000;DP=32;ExcessHet=3.0103;FS=0.000;MLEAC=1;MLEAF=0.500;MQ=43.94;MQRankSum=-1.145;QD=5.52;ReadPosRankSum=0.742;SOR=0.757	GT:AD:DP:GQ:PL	0/1:19,13:32:99:205,0,431
2L	12910456	2L_12910456_SNP	A	C	592.77	.	AC=1;AF=0.500;AN=2;BaseQRankSum=-1.723;ClippingRankSum=0.000;DB;DP=54;ExcessHet=3.0103;FS=0.000;MLEAC=1;MLEAF=0.500;MQ=43.96;MQRankSum=1.075;QD=10.98;ReadPosRankSum=-0.019;SOR=0.674	GT:AD:DP:GQ:PL	0/1:26,28:54:99:621,0,563
2L	12910648	2L_12910648_SNP	A	T	1179.77	.	AC=2;AF=1.00;AN=2;DB;DP=47;ExcessHet=3.0103;FS=0.000;MLEAC=2;MLEAF=1.00;MQ=44.00;QD=25.65;SOR=0.780	GT:AD:DP:GQ:PL	1/1:0,46:46:99:1208,136,0
2L	12910815	2L_12910815_SNP	G	T	901.77	.	AC=1;AF=0.500;AN=2;BaseQRankSum=2.845;ClippingRankSum=0.000;DB;DP=61;ExcessHet=3.0103;FS=0.000;MLEAC=1;MLEAF=0.500;MQ=43.90;MQRankSum=-1.225;QD=15.03;ReadPosRankSum=-0.997;SOR=0.793	GT:AD:DP:GQ:PL	0/1:20,40:60:99:930,0,368
2L	12910844	2L_12910844_DEL	TTACA	T	1385.73	.	AC=1;AF=0.500;AN=2;BaseQRankSum=-0.990;ClippingRankSum=0.000;DB;DP=61;ExcessHet=3.0103;FS=0.000;MLEAC=1;MLEAF=0.500;MQ=43.90;MQRankSum=-1.419;QD=23.10;ReadPosRankSum=0.672;SOR=0.693	GT:AD:DP:GQ:PL	0/1:24,36:60:99:1423,0,899
2L	12910869	2L_12910869_SNP	T	C	1530.77	.	AC=1;AF=0.500;AN=2;BaseQRankSum=-3.219;ClippingRankSum=0.000;DB;DP=66;ExcessHet=3.0103;FS=0.961;MLEAC=1;MLEAF=0.500;MQ=43.94;MQRankSum=-1.141;QD=23.55;ReadPosRankSum=0.033;SOR=0.617	GT:AD:DP:GQ:PL	0/1:26,39:65:99:1559,0,1051
2L	12910873	2L_12910873_INS	A	AT	1500.73	.	AC=1;AF=0.500;AN=2;BaseQRankSum=0.020;ClippingRankSum=0.000;DB;DP=68;ExcessHet=3.0103;FS=2.068;MLEAC=1;MLEAF=0.500;MQ=43.94;MQRankSum=-1.186;QD=22.40;ReadPosRankSum=0.432;SOR=0.523	GT:AD:DP:GQ:PL	0/1:28,39:67:99:1538,0,1056
2L	12910908	2L_12910908_SNP	C	G	884.77	.	AC=1;AF=0.500;AN=2;BaseQRankSum=-2.375;ClippingRankSum=0.000;DB;DP=69;ExcessHet=3.0103;FS=0.000;MLEAC=1;MLEAF=0.500;MQ=43.94;MQRankSum=-1.156;QD=12.82;ReadPosRankSum=-1.932;SOR=0.610	GT:AD:DP:GQ:PL	0/1:28,41:69:99:913,0,576
2L	12910939	.	A	T	1407.77	.	AC=1;AF=0.500;AN=2;BaseQRankSum=2.316;ClippingRankSum=0.000;DP=62;ExcessHet=3.0103;FS=0.000;MLEAC=1;MLEAF=0.500;MQ=43.97;MQRankSum=-0.789;QD=22.71;ReadPosRankSum=-1.572;SOR=0.627	GT:AD:DP:GQ:PL	0/1:25,37:62:99:1436,0,924
2L	12910943	2L_12910943_SNP	T	C	1443.77	.	AC=1;AF=0.500;AN=2;BaseQRankSum=-2.519;ClippingRankSum=0.000;DB;DP=62;ExcessHet=3.0103;FS=0.999;MLEAC=1;MLEAF=0.500;MQ=43.97;MQRankSum=-0.762;QD=23.29;ReadPosRankSum=-2.096;SOR=0.505	GT:AD:DP:GQ:PL	0/1:24,38:62:99:1472,0,894
2L	12910978	2L_12910978_SNP	C	T	728.77	.	AC=1;AF=0.500;AN=2;BaseQRankSum=-0.822;ClippingRankSum=0.000;DB;DP=59;ExcessHet=3.0103;FS=2.184;MLEAC=1;MLEAF=0.500;MQ=43.97;MQRankSum=-0.823;QD=12.35;ReadPosRankSum=1.206;SOR=0.886	GT:AD:DP:GQ:PL	0/1:25,34:59:99:757,0,549
2L	12910990	2L_12910990_SNP	G	T	858.77	.	AC=1;AF=0.500;AN=2;BaseQRankSum=2.703;ClippingRankSum=0.000;DB;DP=63;ExcessHet=3.0103;FS=0.000;MLEAC=1;MLEAF=0.500;MQ=43.97;MQRankSum=-0.779;QD=13.63;ReadPosRankSum=1.244;SOR=0.578	GT:AD:DP:GQ:PL	0/1:25,38:63:99:887,0,516
2L	12911049	2L_12911049_SNP	A	G	1254.77	.	AC=1;AF=0.500;AN=2;BaseQRankSum=-2.602;ClippingRankSum=0.000;DB;DP=48;ExcessHet=3.0103;FS=6.551;MLEAC=1;MLEAF=0.500;MQ=43.92;MQRankSum=-0.979;QD=26.14;ReadPosRankSum=0.202;SOR=0.416	GT:AD:DP:GQ:PL	0/1:16,32:48:99:1283,0,733
2L	12911053	2L_12911053_SNP	C	A	1254.77	.	AC=1;AF=0.500;AN=2;BaseQRankSum=-0.034;ClippingRankSum=0.000;DB;DP=48;ExcessHet=3.0103;FS=4.341;MLEAC=1;MLEAF=0.500;MQ=43.92;MQRankSum=-1.027;QD=26.14;ReadPosRankSum=0.319;SOR=0.385	GT:AD:DP:GQ:PL	0/1:17,31:48:99:1283,0,733
2L	12911101	2L_12911101_SNP	G	A	1289.77	.	AC=1;AF=0.500;AN=2;BaseQRankSum=3.166;ClippingRankSum=0.000;DB;DP=55;ExcessHet=3.0103;FS=2.299;MLEAC=1;MLEAF=0.500;MQ=43.93;MQRankSum=-1.095;QD=23.45;ReadPosRankSum=0.508;SOR=0.877	GT:AD:DP:GQ:PL	0/1:21,34:55:99:1318,0,839
2L	12911115	2L_12911115_SNP	G	A	1232.77	.	AC=1;AF=0.500;AN=2;BaseQRankSum=0.269;ClippingRankSum=0.000;DB;DP=55;ExcessHet=3.0103;FS=2.310;MLEAC=1;MLEAF=0.500;MQ=43.93;MQRankSum=-1.184;QD=22.41;ReadPosRankSum=0.992;SOR=0.633	GT:AD:DP:GQ:PL	0/1:23,32:55:99:1261,0,896
2L	12911454	2L_12911454_SNP	G	C	848.77	.	AC=1;AF=0.500;AN=2;BaseQRankSum=-1.356;ClippingRankSum=0.000;DB;DP=45;ExcessHet=3.0103;FS=2.635;MLEAC=1;MLEAF=0.500;MQ=44.00;MQRankSum=0.000;QD=19.29;ReadPosRankSum=0.920;SOR=0.938	GT:AD:DP:GQ:PL	0/1:20,24:44:99:877,0,829
2L	12911471	2L_12911471_SNP	C	T	768.77	.	AC=1;AF=0.500;AN=2;BaseQRankSum=-0.236;ClippingRankSum=0.000;DB;DP=44;ExcessHet=3.0103;FS=1.177;MLEAC=1;MLEAF=0.500;MQ=44.00;MQRankSum=0.000;QD=17.47;ReadPosRankSum=0.634;SOR=0.412	GT:AD:DP:GQ:PL	0/1:22,22:44:99:797,0,860
2L	12911509	2L_12911509_SNP	G	C	381.77	.	AC=1;AF=0.500;AN=2;BaseQRankSum=0.176;ClippingRankSum=0.000;DB;DP=38;ExcessHet=3.0103;FS=1.289;MLEAC=1;MLEAF=0.500;MQ=43.88;MQRankSum=-0.919;QD=10.32;ReadPosRankSum=-0.106;SOR=0.430	GT:AD:DP:GQ:PL	0/1:18,19:37:99:410,0,370
2L	12911518	.	AGT	A	400.73	.	AC=1;AF=0.500;AN=2;BaseQRankSum=0.075;ClippingRankSum=0.000;DP=37;ExcessHet=3.0103;FS=1.356;MLEAC=1;MLEAF=0.500;MQ=43.87;MQRankSum=-0.910;QD=12.14;ReadPosRankSum=-0.360;SOR=1.061	GT:AD:DP:GQ:PL	0/1:16,17:33:99:438,0,395
2L	12911590	2L_12911590_SNP	T	G	302.77	.	AC=1;AF=0.500;AN=2;BaseQRankSum=-0.232;ClippingRankSum=0.000;DB;DP=38;ExcessHet=3.0103;FS=1.289;MLEAC=1;MLEAF=0.500;MQ=43.88;MQRankSum=-1.119;QD=7.97;ReadPosRankSum=-0.399;SOR=0.824	GT:AD:DP:GQ:PL	0/1:22,16:38:99:331,0,497
2L	12911725	2L_12911725_SNP	G	A	958.77	.	AC=1;AF=0.500;AN=2;BaseQRankSum=-0.147;ClippingRankSum=0.000;DB;DP=42;ExcessHet=3.0103;FS=0.000;MLEAC=1;MLEAF=0.500;MQ=44.00;MQRankSum=0.000;QD=22.83;ReadPosRankSum=-0.129;SOR=0.662	GT:AD:DP:GQ:PL	0/1:17,25:42:99:987,0,1209
2L	12911726	2L_12911726_SNP	A	G	958.77	.	AC=1;AF=0.500;AN=2;BaseQRankSum=-0.827;ClippingRankSum=0.000;DB;DP=42;ExcessHet=3.0103;FS=0.000;MLEAC=1;MLEAF=0.500;MQ=44.00;MQRankSum=0.000;QD=22.83;ReadPosRankSum=-0.096;SOR=0.662	GT:AD:DP:GQ:PL	0/1:17,25:42:99:987,0,1209
2L	12911733	2L_12911733_SNP	A	C	844.77	.	AC=1;AF=0.500;AN=2;BaseQRankSum=1.399;ClippingRankSum=0.000;DB;DP=37;ExcessHet=3.0103;FS=0.000;MLEAC=1;MLEAF=0.500;MQ=44.00;MQRankSum=0.000;QD=22.83;ReadPosRankSum=0.651;SOR=0.582	GT:AD:DP:GQ:PL	0/1:15,22:37:99:873,0,1218
2L	12912912	2L_12912912_SNP	A	T	1758.77	.	AC=2;AF=1.00;AN=2;DB;DP=67;ExcessHet=3.0103;FS=0.000;MLEAC=2;MLEAF=1.00;MQ=43.97;QD=26.25;SOR=0.723	GT:AD:DP:GQ:PL	1/1:0,67:67:99:1787,200,0
2L	12912937	2L_12912937_SNP	T	C	2723.77	.	AC=2;AF=1.00;AN=2;DB;DP=61;ExcessHet=3.0103;FS=0.000;MLEAC=2;MLEAF=1.00;MQ=44.00;QD=31.81;SOR=0.725	GT:AD:DP:GQ:PL	1/1:0,61:61:99:2752,187,0
2L	12912939	2L_12912939_SNP	A	T	2723.77	.	AC=2;AF=1.00;AN=2;DB;DP=62;ExcessHet=3.0103;FS=0.000;MLEAC=2;MLEAF=1.00;MQ=44.00;QD=23.07;SOR=0.758	GT:AD:DP:GQ:PL	1/1:0,62:62:99:2752,187,0
2L	12913324	2L_12913324_SNP	A	C	1231.77	.	AC=2;AF=1.00;AN=2;DB;DP=45;ExcessHet=3.0103;FS=0.000;MLEAC=2;MLEAF=1.00;MQ=42.82;QD=27.37;SOR=0.737	GT:AD:DP:GQ:PL	1/1:0,45:45:99:1260,135,0
2L	12913348	2L_12913348_SNP	T	C	1265.77	.	AC=2;AF=1.00;AN=2;DB;DP=46;ExcessHet=3.0103;FS=0.000;MLEAC=2;MLEAF=1.00;MQ=43.16;QD=27.52;SOR=0.976	GT:AD:DP:GQ:PL	1/1:0,46:46:99:1294,138,0
2L	12913631	2L_12913631_SNP	C	A	374.77	.	AC=1;AF=0.500;AN=2;BaseQRankSum=1.041;ClippingRankSum=0.000;DB;DP=53;ExcessHet=3.0103;FS=0.000;MLEAC=1;MLEAF=0.500;MQ=43.16;MQRankSum=-0.435;QD=7.07;ReadPosRankSum=1.590;SOR=0.593	GT:AD:DP:GQ:PL	0/1:33,20:53:99:403,0,753
2L	12913819	2L_12913819_SNP	C	T	1217.77	.	AC=2;AF=1.00;AN=2;DB;DP=45;ExcessHet=3.0103;FS=0.000;MLEAC=2;MLEAF=1.00;MQ=41.65;QD=27.06;SOR=0.929	GT:AD:DP:GQ:PL	1/1:0,45:45:99:1246,135,0
2L	12914348	2L_12914348_SNP	C	T	420.77	.	AC=1;AF=0.500;AN=2;BaseQRankSum=0.384;ClippingRankSum=0.000;DB;DP=51;ExcessHet=3.0103;FS=4.012;MLEAC=1;MLEAF=0.500;MQ=43.90;MQRankSum=-1.612;QD=8.25;ReadPosRankSum=-1.330;SOR=1.312	GT:AD:DP:GQ:PL	0/1:29,22:51:99:449,0,628
2L	12914526	.	A	G	483.77	.	AC=1;AF=0.500;AN=2;BaseQRankSum=-1.764;ClippingRankSum=0.000;DP=47;ExcessHet=3.0103;FS=0.000;MLEAC=1;MLEAF=0.500;MQ=44.00;MQRankSum=0.000;QD=10.75;ReadPosRankSum=0.128;SOR=0.610	GT:AD:DP:GQ:PL	0/1:21,24:45:99:512,0,456
2L	12914551	2L_12914551_SNP	A	T	658.77	.	AC=1;AF=0.500;AN=2;BaseQRankSum=-1.783;ClippingRankSum=0.000;DB;DP=53;ExcessHet=3.0103;FS=2.350;MLEAC=1;MLEAF=0.500;MQ=44.00;MQRankSum=0.000;QD=12.67;ReadPosRankSum=0.301;SOR=0.543	GT:AD:DP:GQ:PL	0/1:21,31:52:99:687,0,431
2L	12914833	2L_12914833_SNP	G	T	433.77	.	AC=1;AF=0.500;AN=2;BaseQRankSum=-0.135;ClippingRankSum=0.000;DB;DP=50;ExcessHet=3.0103;FS=0.000;MLEAC=1;MLEAF=0.500;MQ=43.96;MQRankSum=0.927;QD=8.68;ReadPosRankSum=1.115;SOR=0.727	GT:AD:DP:GQ:PL	0/1:28,22:50:99:462,0,639
2L	12915405	2L_12915405_SNP	T	C	635.77	.	AC=1;AF=0.500;AN=2;BaseQRankSum=-4.397;ClippingRankSum=0.000;DB;DP=50;ExcessHet=3.0103;FS=1.085;MLEAC=1;MLEAF=0.500;MQ=36.90;MQRankSum=0.763;QD=12.72;ReadPosRankSum=0.694;SOR=0.527	GT:AD:DP:GQ:PL	0/1:20,30:50:99:664,0,428
2L	12916514	2L_12916514_SNP	T	C	493.77	.	AC=1;AF=0.500;AN=2;BaseQRankSum=-2.760;ClippingRankSum=0.000;DB;DP=36;ExcessHet=3.0103;FS=1.366;MLEAC=1;MLEAF=0.500;MQ=41.78;MQRankSum=-1.383;QD=13.72;ReadPosRankSum=0.479;SOR=0.869	GT:AD:DP:GQ:PL	0/1:13,23:36:99:522,0,265
2L	12916748	.	G	GA	290.73	.	AC=1;AF=0.500;AN=2;BaseQRankSum=-0.569;ClippingRankSum=0.000;DP=57;ExcessHet=3.0103;FS=1.083;MLEAC=1;MLEAF=0.500;MQ=44.00;MQRankSum=0.000;QD=5.59;ReadPosRankSum=0.195;SOR=0.777	GT:AD:DP:GQ:PL	0/1:30,22:52:99:328,0,485
2L	12916832	.	C	CA	348.73	.	AC=1;AF=0.500;AN=2;BaseQRankSum=-0.559;ClippingRankSum=0.000;DP=60;ExcessHet=3.0103;FS=1.010;MLEAC=1;MLEAF=0.500;MQ=44.00;MQRankSum=0.000;QD=6.12;ReadPosRankSum=-0.987;SOR=0.536	GT:AD:DP:GQ:PL	0/1:33,24:57:99:386,0,552
2L	12917044	2L_12917044_SNP	C	T	498.77	.	AC=1;AF=0.500;AN=2;BaseQRankSum=-1.949;ClippingRankSum=0.000;DB;DP=48;ExcessHet=3.0103;FS=0.000;MLEAC=1;MLEAF=0.500;MQ=43.96;MQRankSum=1.042;QD=10.39;ReadPosRankSum=-0.924;SOR=0.551	GT:AD:DP:GQ:PL	0/1:24,24:48:99:527,0,533
2L	12917195	2L_12917195_SNP	T	C	1654.77	.	AC=2;AF=1.00;AN=2;DB;DP=61;ExcessHet=3.0103;FS=0.000;MLEAC=2;MLEAF=1.00;MQ=44.00;QD=27.13;SOR=0.793	GT:AD:DP:GQ:PL	1/1:0,61:61:99:1683,182,0
2L	12917263	2L_12917263_SNP	C	T	1709.77	.	AC=2;AF=1.00;AN=2;DB;DP=62;ExcessHet=3.0103;FS=0.000;MLEAC=2;MLEAF=1.00;MQ=43.97;QD=27.58;SOR=0.826	GT:AD:DP:GQ:PL	1/1:0,62:62:99:1738,186,0
2L	12917332	2L_12917332_SNP	G	A	1446.77	.	AC=2;AF=1.00;AN=2;DB;DP=53;ExcessHet=3.0103;FS=0.000;MLEAC=2;MLEAF=1.00;MQ=44.00;QD=27.30;SOR=0.808	GT:AD:DP:GQ:PL	1/1:0,53:53:99:1475,159,0
2L	12918510	2L_12918510_SNP	T	C	1292.77	.	AC=2;AF=1.00;AN=2;DB;DP=48;ExcessHet=3.0103;FS=0.000;MLEAC=2;MLEAF=1.00;MQ=43.49;QD=26.93;SOR=0.776	GT:AD:DP:GQ:PL	1/1:0,48:48:99:1321,144,0
2L	12918615	2L_12918615_SNP	G	A	308.77	.	AC=1;AF=0.500;AN=2;BaseQRankSum=1.843;ClippingRankSum=0.000;DB;DP=42;ExcessHet=3.0103;FS=6.527;MLEAC=1;MLEAF=0.500;MQ=44.00;MQRankSum=0.000;QD=7.35;ReadPosRankSum=1.493;SOR=1.275	GT:AD:DP:GQ:PL	0/1:25,17:42:99:337,0,530
2L	12918738	2L_12918738_SNP	G	T	2056.77	.	AC=2;AF=1.00;AN=2;DB;DP=47;ExcessHet=3.0103;FS=0.000;MLEAC=2;MLEAF=1.00;MQ=43.96;QD=28.59;SOR=0.735	GT:AD:DP:GQ:PL	1/1:0,47:47:99:2085,141,0
2L	12918740	2L_12918740_SNP	G	A	2056.77	.	AC=2;AF=1.00;AN=2;DB;DP=47;ExcessHet=3.0103;FS=0.000;MLEAC=2;MLEAF=1.00;MQ=43.96;QD=31.00;SOR=0.735	GT:AD:DP:GQ:PL	1/1:0,47:47:99:2085,141,0
2L	12918813	2L_12918813_SNP	C	A	2446.77	.	AC=2;AF=1.00;AN=2;DB;DP=55;ExcessHet=3.0103;FS=0.000;MLEAC=2;MLEAF=1.00;MQ=43.96;QD=30.47;SOR=0.970	GT:AD:DP:GQ:PL	1/1:0,55:55:99:2475,166,0
2L	12918816	.	A	T	2520.77	.	AC=2;AF=1.00;AN=2;DP=57;ExcessHet=3.0103;FS=0.000;MLEAC=2;MLEAF=1.00;MQ=43.97;QD=28.40;SOR=0.960	GT:AD:DP:GQ:PL	1/1:0,57:57:99:2549,172,0
2L	12919260	.	A	C	1857.77	.	AC=2;AF=1.00;AN=2;DP=70;ExcessHet=3.0103;FS=0.000;MLEAC=2;MLEAF=1.00;MQ=44.00;QD=26.54;SOR=0.693	GT:AD:DP:GQ:PL	1/1:0,70:70:99:1886,210,0
2L	12919366	2L_12919366_SNP	C	A	535.77	.	AC=1;AF=0.500;AN=2;BaseQRankSum=1.742;ClippingRankSum=0.000;DB;DP=54;ExcessHet=3.0103;FS=10.027;MLEAC=1;MLEAF=0.500;MQ=43.26;MQRankSum=2.255;QD=9.92;ReadPosRankSum=0.728;SOR=0.707	GT:AD:DP:GQ:PL	0/1:28,26:54:99:564,0,592
2L	12919516	.	A	G	663.77	.	AC=1;AF=0.500;AN=2;BaseQRankSum=-4.883;ClippingRankSum=0.000;DP=66;ExcessHet=3.0103;FS=0.940;MLEAC=1;MLEAF=0.500;MQ=40.36;MQRankSum=1.473;QD=10.06;ReadPosRankSum=1.337;SOR=0.941	GT:AD:DP:GQ:PL	0/1:32,34:66:99:692,0,706
2L	12919650	2L_12919650_SNP	T	C	842.77	.	AC=1;AF=0.500;AN=2;BaseQRankSum=-4.809;ClippingRankSum=0.000;DB;DP=48;ExcessHet=3.0103;FS=8.602;MLEAC=1;MLEAF=0.500;MQ=36.10;MQRankSum=-1.934;QD=17.56;ReadPosRankSum=-0.678;SOR=0.148	GT:AD:DP:GQ:PL	0/1:26,22:48:99:871,0,1199
2L	12919659	2L_12919659_SNP	G	A	869.77	.	AC=1;AF=0.500;AN=2;BaseQRankSum=1.303;ClippingRankSum=0.000;DB;DP=48;ExcessHet=3.0103;FS=8.463;MLEAC=1;MLEAF=0.500;MQ=36.10;MQRankSum=-1.207;QD=18.12;ReadPosRankSum=-0.836;SOR=0.444	GT:AD:DP:GQ:PL	0/1:24,24:48:99:898,0,1163
2L	12919754	2L_12919754_SNP	C	G	1374.77	.	AC=1;AF=0.500;AN=2;BaseQRankSum=-0.214;ClippingRankSum=0.000;DB;DP=52;ExcessHet=3.0103;FS=2.504;MLEAC=1;MLEAF=0.500;MQ=38.03;MQRankSum=-1.162;QD=26.44;ReadPosRankSum=-0.867;SOR=0.803	GT:AD:DP:GQ:PL	0/1:18,34:52:99:1403,0,614
2L	12919756	2L_12919756_SNP	T	C	1374.77	.	AC=1;AF=0.500;AN=2;BaseQRankSum=-2.620;ClippingRankSum=0.000;DB;DP=53;ExcessHet=3.0103;FS=3.955;MLEAC=1;MLEAF=0.500;MQ=38.05;MQRankSum=-1.135;QD=25.94;ReadPosRankSum=-0.810;SOR=0.872	GT:AD:DP:GQ:PL	0/1:18,35:53:99:1403,0,614
2L	12919763	.	A	C	2009.77	.	AC=2;AF=1.00;AN=2;DP=53;ExcessHet=3.0103;FS=0.000;MLEAC=2;MLEAF=1.00;MQ=37.90;QD=32.44;SOR=0.730	GT:AD:DP:GQ:PL	1/1:0,53:53:99:2038,159,0
2L	12919906	.	G	A	653.77	.	AC=1;AF=0.500;AN=2;BaseQRankSum=0.550;ClippingRankSum=0.000;DP=53;ExcessHet=3.0103;FS=2.350;MLEAC=1;MLEAF=0.500;MQ=41.04;MQRankSum=0.551;QD=12.57;ReadPosRankSum=-0.108;SOR=0.543	GT:AD:DP:GQ:PL	0/1:21,31:52:99:682,0,393
2L	12919932	2L_12919932_SNP	C	A	738.77	.	AC=1;AF=0.500;AN=2;BaseQRankSum=2.001;ClippingRankSum=0.000;DB;DP=58;ExcessHet=3.0103;FS=3.724;MLEAC=1;MLEAF=0.500;MQ=41.26;MQRankSum=1.544;QD=12.96;ReadPosRankSum=1.486;SOR=0.779	GT:AD:DP:GQ:PL	0/1:23,34:57:99:767,0,444
2L	12920379	2L_12920379_SNP	T	G	497.77	.	AC=1;AF=0.500;AN=2;BaseQRankSum=-1.342;ClippingRankSum=0.000;DB;DP=43;ExcessHet=3.0103;FS=1.232;MLEAC=1;MLEAF=0.500;MQ=44.00;MQRankSum=0.000;QD=11.58;ReadPosRankSum=-0.708;SOR=1.077	GT:AD:DP:GQ:PL	0/1:18,25:43:99:526,0,376
2L	12920454	2L_12920454_SNP	T	C	567.77	.	AC=1;AF=0.500;AN=2;BaseQRankSum=-1.232;ClippingRankSum=0.000;DB;DP=46;ExcessHet=3.0103;FS=0.000;MLEAC=1;MLEAF=0.500;MQ=43.82;MQRankSum=0.382;QD=12.34;ReadPosRankSum=0.854;SOR=0.836	GT:AD:DP:GQ:PL	0/1:18,28:46:99:596,0,388
2L	12920481	2L_12920481_SNP	T	C	619.77	.	AC=1;AF=0.500;AN=2;BaseQRankSum=-0.040;ClippingRankSum=0.000;DB;DP=43;ExcessHet=3.0103;FS=0.000;MLEAC=1;MLEAF=0.500;MQ=43.54;MQRankSum=0.759;QD=14.41;ReadPosRankSum=0.757;SOR=0.582	GT:AD:DP:GQ:PL	0/1:15,28:43:99:648,0,284
2L	12920875	2L_12920875_SNP	A	T	685.77	.	AC=1;AF=0.500;AN=2;BaseQRankSum=2.934;ClippingRankSum=0.000;DB;DP=47;ExcessHet=3.0103;FS=1.182;MLEAC=1;MLEAF=0.500;MQ=43.96;MQRankSum=1.373;QD=14.59;ReadPosRankSum=-2.858;SOR=0.425	GT:AD:DP:GQ:PL	0/1:17,30:47:99:714,0,298
2L	12921091	.	T	TA	1195.73	.	AC=2;AF=1.00;AN=2;DP=42;ExcessHet=3.0103;FS=0.000;MLEAC=2;MLEAF=1.00;MQ=44.00;QD=32.32;SOR=0.984	GT:AD:DP:GQ:PL	1/1:0,37:37:99:1233,110,0
2L	12921108	2L_12921108_SNP	A	T	435.77	.	AC=1;AF=0.500;AN=2;BaseQRankSum=0.826;ClippingRankSum=0.000;DB;DP=42;ExcessHet=3.0103;FS=4.504;MLEAC=1;MLEAF=0.500;MQ=44.00;MQRankSum=0.000;QD=10.38;ReadPosRankSum=-0.063;SOR=0.266	GT:AD:DP:GQ:PL	0/1:20,22:42:99:464,0,427
2L	12921240	2L_12921240_SNP	T	G	604.77	.	AC=1;AF=0.500;AN=2;BaseQRankSum=-4.734;ClippingRankSum=0.000;DB;DP=62;ExcessHet=3.0103;FS=3.505;MLEAC=1;MLEAF=0.500;MQ=44.00;MQRankSum=0.000;QD=9.75;ReadPosRankSum=0.776;SOR=0.685	GT:AD:DP:GQ:PL	0/1:31,31:62:99:633,0,691
2L	12921347	2L_12921347_SNP	T	C	414.77	.	AC=1;AF=0.500;AN=2;BaseQRankSum=-1.268;ClippingRankSum=0.000;DB;DP=61;ExcessHet=3.0103;FS=0.000;MLEAC=1;MLEAF=0.500;MQ=44.00;MQRankSum=0.000;QD=6.80;ReadPosRankSum=-0.632;SOR=0.818	GT:AD:DP:GQ:PL	0/1:39,22:61:99:443,0,903
2L	12921441	2L_12921441_SNP	G	C	418.77	.	AC=1;AF=0.500;AN=2;BaseQRankSum=-1.262;ClippingRankSum=0.000;DB;DP=67;ExcessHet=3.0103;FS=0.955;MLEAC=1;MLEAF=0.500;MQ=44.00;MQRankSum=0.000;QD=6.34;ReadPosRankSum=-0.013;SOR=0.829	GT:AD:DP:GQ:PL	0/1:42,24:66:99:447,0,953
2L	12921452	.	C	CT	723.73	.	AC=1;AF=0.500;AN=2;BaseQRankSum=0.438;ClippingRankSum=0.000;DP=72;ExcessHet=3.0103;FS=3.262;MLEAC=1;MLEAF=0.500;MQ=44.00;MQRankSum=0.000;QD=10.19;ReadPosRankSum=-2.062;SOR=1.132	GT:AD:DP:GQ:PL	0/1:41,30:71:99:761,0,1076
2L	12921632	2L_12921632_SNP	G	A	1489.77	.	AC=1;AF=0.500;AN=2;BaseQRankSum=3.331;ClippingRankSum=0.000;DB;DP=77;ExcessHet=3.0103;FS=7.597;MLEAC=1;MLEAF=0.500;MQ=44.43;MQRankSum=1.703;QD=19.35;ReadPosRankSum=1.801;SOR=1.015	GT:AD:DP:GQ:PL	0/1:37,40:77:99:1518,0,1700
2L	12921641	2L_12921641_SNP	T	G	1459.77	.	AC=1;AF=0.500;AN=2;BaseQRankSum=-0.931;ClippingRankSum=0.000;DB;DP=75;ExcessHet=3.0103;FS=9.697;MLEAC=1;MLEAF=0.500;MQ=44.44;MQRankSum=1.748;QD=19.46;ReadPosRankSum=1.516;SOR=1.216	GT:AD:DP:GQ:PL	0/1:37,38:75:99:1488,0,1709
2L	12921649	.	T	TATATA	1492.73	.	AC=1;AF=0.500;AN=2;BaseQRankSum=0.996;ClippingRankSum=0.000;DP=71;ExcessHet=3.0103;FS=6.434;MLEAC=1;MLEAF=0.500;MQ=44.47;MQRankSum=1.677;QD=21.32;ReadPosRankSum=0.424;SOR=1.406	GT:AD:DP:GQ:PL	0/1:33,37:70:99:1530,0,1905
2L	12921937	2L_12921937_SNP	T	C	878.77	.	AC=1;AF=0.500;AN=2;BaseQRankSum=-0.914;ClippingRankSum=0.000;DB;DP=85;ExcessHet=3.0103;FS=1.769;MLEAC=1;MLEAF=0.500;MQ=43.26;MQRankSum=-0.307;QD=10.34;ReadPosRankSum=-0.197;SOR=0.927	GT:AD:DP:GQ:PL	0/1:41,44:85:99:907,0,877
2L	12922006	2L_12922006_SNP	C	A	1411.77	.	AC=2;AF=1.00;AN=2;DB;DP=53;ExcessHet=3.0103;FS=0.000;MLEAC=2;MLEAF=1.00;MQ=43.36;QD=26.64;SOR=0.892	GT:AD:DP:GQ:PL	1/1:0,53:53:99:1440,159,0
2L	12922108	2L_12922108_SNP	T	C	1562.77	.	AC=2;AF=1.00;AN=2;DB;DP=61;ExcessHet=3.0103;FS=0.000;MLEAC=2;MLEAF=1.00;MQ=40.39;QD=26.05;SOR=0.831	GT:AD:DP:GQ:PL	1/1:0,60:60:99:1591,179,0
2L	12922258	2L_12922258_SNP	G	C	1640.77	.	AC=2;AF=1.00;AN=2;DB;DP=61;ExcessHet=3.0103;FS=0.000;MLEAC=2;MLEAF=1.00;MQ=41.25;QD=26.90;SOR=1.107	GT:AD:DP:GQ:PL	1/1:0,61:61:99:1669,183,0
2L	12922402	2L_12922402_SNP	T	C	352.77	.	AC=1;AF=0.500;AN=2;BaseQRankSum=-1.309;ClippingRankSum=0.000;DB;DP=43;ExcessHet=3.0103;FS=1.194;MLEAC=1;MLEAF=0.500;MQ=36.85;MQRankSum=-2.535;QD=8.20;ReadPosRankSum=0.067;SOR=0.857	GT:AD:DP:GQ:PL	0/1:25,18:43:99:381,0,571
2L	12922432	2L_12922432_SNP	G	A	1464.77	.	AC=2;AF=1.00;AN=2;DB;DP=43;ExcessHet=3.0103;FS=0.000;MLEAC=2;MLEAF=1.00;MQ=32.41;QD=34.06;SOR=1.055	GT:AD:DP:GQ:PL	1/1:0,43:43:99:1493,129,0
2L	12922438	2L_12922438_SNP	C	T	343.77	.	AC=1;AF=0.500;AN=2;BaseQRankSum=-0.028;ClippingRankSum=0.000;DB;DP=41;ExcessHet=3.0103;FS=1.193;MLEAC=1;MLEAF=0.500;MQ=31.90;MQRankSum=-1.276;QD=8.38;ReadPosRankSum=0.899;SOR=0.509	GT:AD:DP:GQ:PL	0/1:23,18:41:99:372,0,510
2L	12922584	2L_12922584_SNP	T	G	932.77	.	AC=2;AF=1.00;AN=2;DB;DP=36;ExcessHet=3.0103;FS=0.000;MLEAC=2;MLEAF=1.00;MQ=40.64;QD=25.91;SOR=0.927	GT:AD:DP:GQ:PL	1/1:0,36:36:99:961,107,0
2L	12922607	2L_12922607_INS	C	CG	439.73	.	AC=1;AF=0.500;AN=2;BaseQRankSum=-1.813;ClippingRankSum=0.000;DB;DP=40;ExcessHet=3.0103;FS=6.983;MLEAC=1;MLEAF=0.500;MQ=40.79;MQRankSum=0.584;QD=10.99;ReadPosRankSum=-0.246;SOR=1.219	GT:AD:DP:GQ:PL	0/1:23,17:40:99:477,0,927
2L	12922610	2L_12922610_SNP	A	G	486.77	.	AC=1;AF=0.500;AN=2;BaseQRankSum=0.755;ClippingRankSum=0.000;DB;DP=40;ExcessHet=3.0103;FS=6.983;MLEAC=1;MLEAF=0.500;MQ=40.84;MQRankSum=-0.426;QD=12.17;ReadPosRankSum=0.506;SOR=0.952	GT:AD:DP:GQ:PL	0/1:17,23:40:99:515,0,645
2L	12922630	.	GTTT	G,GTTTT	1208.73	.	AC=1,1;AF=0.500,0.500;AN=2;DP=44;ExcessHet=3.0103;FS=0.000;MLEAC=1,1;MLEAF=0.500,0.500;MQ=40.83;QD=29.48;SOR=0.968	GT:AD:DP:GQ:PL	1/2:0,25,16:41:99:1246,324,654,999,0,996
2L	12922704	2L_12922704_SNP	T	C	535.77	.	AC=1;AF=0.500;AN=2;BaseQRankSum=-1.581;ClippingRankSum=0.000;DB;DP=46;ExcessHet=3.0103;FS=1.156;MLEAC=1;MLEAF=0.500;MQ=39.81;MQRankSum=0.196;QD=11.65;ReadPosRankSum=0.654;SOR=1.022	GT:AD:DP:GQ:PL	0/1:20,26:46:99:564,0,398
2L	12922838	.	GT	G	573.73	.	AC=1;AF=0.500;AN=2;BaseQRankSum=0.896;ClippingRankSum=0.000;DP=56;ExcessHet=3.0103;FS=3.944;MLEAC=1;MLEAF=0.500;MQ=41.89;MQRankSum=-1.457;QD=10.62;ReadPosRankSum=-1.083;SOR=1.387	GT:AD:DP:GQ:PL	0/1:26,28:54:99:611,0,542
2L	12922962	2L_12922962_SNP	C	A	387.77	.	AC=1;AF=0.500;AN=2;BaseQRankSum=-0.063;ClippingRankSum=0.000;DB;DP=55;ExcessHet=3.0103;FS=2.366;MLEAC=1;MLEAF=0.500;MQ=43.81;MQRankSum=1.192;QD=7.05;ReadPosRankSum=-1.668;SOR=0.368	GT:AD:DP:GQ:PL	0/1:33,22:55:99:416,0,762
2L	12923013	2L_12923013_SNP	C	T	641.77	.	AC=1;AF=0.500;AN=2;BaseQRankSum=1.796;ClippingRankSum=0.000;DB;DP=50;ExcessHet=3.0103;FS=0.000;MLEAC=1;MLEAF=0.500;MQ=43.79;MQRankSum=-1.187;QD=12.84;ReadPosRankSum=0.030;SOR=0.758	GT:AD:DP:GQ:PL	0/1:21,29:50:99:670,0,442
2L	12923040	2L_12923040_SNP	C	T	445.77	.	AC=1;AF=0.500;AN=2;BaseQRankSum=3.287;ClippingRankSum=0.000;DB;DP=51;ExcessHet=3.0103;FS=1.096;MLEAC=1;MLEAF=0.500;MQ=43.89;MQRankSum=0.911;QD=8.74;ReadPosRankSum=1.486;SOR=1.002	GT:AD:DP:GQ:PL	0/1:29,22:51:99:474,0,657
2L	12923046	2L_12923046_SNP	G	A	1849.77	.	AC=2;AF=1.00;AN=2;DB;DP=53;ExcessHet=3.0103;FS=0.000;MLEAC=2;MLEAF=1.00;MQ=43.89;QD=34.90;SOR=0.808	GT:AD:DP:GQ:PL	1/1:0,53:53:99:1878,162,0
2L	12923130	2L_12923130_SNP	G	A	557.77	.	AC=1;AF=0.500;AN=2;BaseQRankSum=0.769;ClippingRankSum=0.000;DB;DP=52;ExcessHet=3.0103;FS=7.859;MLEAC=1;MLEAF=0.500;MQ=43.96;MQRankSum=0.000;QD=10.94;ReadPosRankSum=-0.095;SOR=0.874	GT:AD:DP:GQ:PL	0/1:24,27:51:99:586,0,481
2L	12923146	2L_12923146_SNP	C	G	1294.77	.	AC=2;AF=1.00;AN=2;DB;DP=50;ExcessHet=3.0103;FS=0.000;MLEAC=2;MLEAF=1.00;MQ=43.96;QD=26.42;SOR=0.818	GT:AD:DP:GQ:PL	1/1:0,49:49:99:1323,146,0
2L	12923178	2L_12923178_SNP	G	A	653.77	.	AC=1;AF=0.500;AN=2;BaseQRankSum=-0.677;ClippingRankSum=0.000;DB;DP=38;ExcessHet=3.0103;FS=7.182;MLEAC=1;MLEAF=0.500;MQ=43.95;MQRankSum=0.000;QD=17.67;ReadPosRankSum=-0.748;SOR=1.229	GT:AD:DP:GQ:PL	0/1:20,17:37:99:682,0,772
2L	12923181	2L_12923181_SNP	G	C	658.77	.	AC=1;AF=0.500;AN=2;BaseQRankSum=-0.981;ClippingRankSum=0.000;DB;DP=37;ExcessHet=3.0103;FS=2.966;MLEAC=1;MLEAF=0.500;MQ=43.95;MQRankSum=0.000;QD=18.30;ReadPosRankSum=-1.127;SOR=0.897	GT:AD:DP:GQ:PL	0/1:19,17:36:99:687,0,744
2L	12923184	2L_12923184_SNP	G	T	694.77	.	AC=1;AF=0.500;AN=2;BaseQRankSum=3.175;ClippingRankSum=0.000;DB;DP=38;ExcessHet=3.0103;FS=2.864;MLEAC=1;MLEAF=0.500;MQ=43.95;MQRankSum=0.000;QD=18.78;ReadPosRankSum=-1.505;SOR=0.721	GT:AD:DP:GQ:PL	0/1:19,18:37:99:723,0,741
2L	12923199	2L_12923199_SNP	T	A	1650.77	.	AC=2;AF=1.00;AN=2;DB;DP=38;ExcessHet=3.0103;FS=0.000;MLEAC=2;MLEAF=1.00;MQ=44.00;QD=32.78;SOR=0.914	GT:AD:DP:GQ:PL	1/1:0,38:38:99:1679,117,0
2L	12923201	2L_12923201_SNP	T	C	640.77	.	AC=1;AF=0.500;AN=2;BaseQRankSum=-0.944;ClippingRankSum=0.000;DB;DP=37;ExcessHet=3.0103;FS=0.000;MLEAC=1;MLEAF=0.500;MQ=44.00;MQRankSum=0.000;QD=17.32;ReadPosRankSum=-0.885;SOR=0.804	GT:AD:DP:GQ:PL	0/1:19,18:37:99:669,0,740
2L	12923203	2L_12923203_SNP	G	C	696.77	.	AC=1;AF=0.500;AN=2;BaseQRankSum=1.663;ClippingRankSum=0.000;DB;DP=35;ExcessHet=3.0103;FS=1.311;MLEAC=1;MLEAF=0.500;MQ=44.00;MQRankSum=0.000;QD=19.91;ReadPosRankSum=1.078;SOR=0.835	GT:AD:DP:GQ:PL	0/1:17,18:35:99:725,0,672
2L	12923233	2L_12923233_SNP	A	T	923.77	.	AC=2;AF=1.00;AN=2;DB;DP=36;ExcessHet=3.0103;FS=0.000;MLEAC=2;MLEAF=1.00;MQ=44.00;QD=25.66;SOR=0.804	GT:AD:DP:GQ:PL	1/1:0,36:36:99:952,107,0
2L	12923423	2L_12923423_SNP	T	G	1290.77	.	AC=2;AF=1.00;AN=2;DB;DP=50;ExcessHet=3.0103;FS=0.000;MLEAC=2;MLEAF=1.00;MQ=43.96;QD=25.82;SOR=0.859	GT:AD:DP:GQ:PL	1/1:0,50:50:99:1319,149,0
2L	12923716	2L_12923716_SNP	A	C	628.77	.	AC=1;AF=0.500;AN=2;BaseQRankSum=-1.854;ClippingRankSum=0.000;DB;DP=53;ExcessHet=3.0103;FS=2.407;MLEAC=1;MLEAF=0.500;MQ=43.71;MQRankSum=-0.784;QD=11.86;ReadPosRankSum=-0.126;SOR=1.214	GT:AD:DP:GQ:PL	0/1:23,30:53:99:657,0,476
2L	12923746	.	A	ATATATATTT	856.73	.	AC=1;AF=0.500;AN=2;BaseQRankSum=-2.469;ClippingRankSum=0.000;DP=45;ExcessHet=3.0103;FS=3.216;MLEAC=1;MLEAF=0.500;MQ=43.44;MQRankSum=-1.252;QD=19.04;ReadPosRankSum=0.921;SOR=0.275	GT:AD:DP:GQ:PL	0/1:23,22:45:99:894,0,1362
2L	12923754	2L_12923754_SNP	G	T	1006.77	.	AC=1;AF=0.500;AN=2;BaseQRankSum=2.161;ClippingRankSum=0.000;DB;DP=50;ExcessHet=3.0103;FS=2.386;MLEAC=1;MLEAF=0.500;MQ=44.03;MQRankSum=-0.371;QD=20.14;ReadPosRankSum=-1.490;SOR=0.412	GT:AD:DP:GQ:PL	0/1:23,27:50:99:1035,0,1336
2L	12923756	2L_12923756_SNP	A	T	1006.77	.	AC=1;AF=0.500;AN=2;BaseQRankSum=1.637;ClippingRankSum=0.000;DB;DP=50;ExcessHet=3.0103;FS=2.386;MLEAC=1;MLEAF=0.500;MQ=44.03;MQRankSum=-0.371;QD=20.14;ReadPosRankSum=-1.578;SOR=0.412	GT:AD:DP:GQ:PL	0/1:23,27:50:99:1035,0,1336
2L	12923882	2L_12923882_SNP	T	G	1076.77	.	AC=2;AF=1.00;AN=2;DB;DP=42;ExcessHet=3.0103;FS=0.000;MLEAC=2;MLEAF=1.00;MQ=43.95;QD=25.64;SOR=0.788	GT:AD:DP:GQ:PL	1/1:0,42:42:99:1105,125,0
2L	12924131	.	A	ATGCCTATT	923.73	.	AC=1;AF=0.500;AN=2;BaseQRankSum=1.332;ClippingRankSum=0.000;DP=49;ExcessHet=3.0103;FS=2.547;MLEAC=1;MLEAF=0.500;MQ=41.98;MQRankSum=-1.008;QD=18.85;ReadPosRankSum=-1.228;SOR=0.327	GT:AD:DP:GQ:PL	0/1:27,22:49:99:961,0,2704
2L	12924230	2L_12924230_SNP	T	C	926.77	.	AC=1;AF=0.500;AN=2;BaseQRankSum=2.252;ClippingRankSum=0.000;DB;DP=45;ExcessHet=3.0103;FS=8.484;MLEAC=1;MLEAF=0.500;MQ=40.88;MQRankSum=-1.716;QD=20.59;ReadPosRankSum=0.309;SOR=1.546	GT:AD:DP:GQ:PL	0/1:20,25:45:99:955,0,729
2L	12924236	2L_12924236_SNP	G	A	900.77	.	AC=1;AF=0.500;AN=2;BaseQRankSum=3.666;ClippingRankSum=0.000;DB;DP=41;ExcessHet=3.0103;FS=4.769;MLEAC=1;MLEAF=0.500;MQ=40.91;MQRankSum=-1.098;QD=21.97;ReadPosRankSum=-0.066;SOR=1.708	GT:AD:DP:GQ:PL	0/1:18,23:41:99:929,0,708
2L	12924311	.	C	T	340.77	.	AC=1;AF=0.500;AN=2;BaseQRankSum=-0.871;ClippingRankSum=0.000;DP=40;ExcessHet=3.0103;FS=2.921;MLEAC=1;MLEAF=0.500;MQ=40.59;MQRankSum=2.029;QD=8.52;ReadPosRankSum=1.578;SOR=1.329	GT:AD:DP:GQ:PL	0/1:22,18:40:99:369,0,465
2L	12924359	2L_12924359_SNP	G	C	1045.77	.	AC=2;AF=1.00;AN=2;DB;DP=41;ExcessHet=3.0103;FS=0.000;MLEAC=2;MLEAF=1.00;MQ=39.42;QD=25.51;SOR=0.954	GT:AD:DP:GQ:PL	1/1:0,41:41:99:1074,122,0
2L	12924417	2L_12924417_SNP	T	C	486.77	.	AC=1;AF=0.500;AN=2;BaseQRankSum=-2.541;ClippingRankSum=0.000;DB;DP=58;ExcessHet=3.0103;FS=3.698;MLEAC=1;MLEAF=0.500;MQ=40.01;MQRankSum=-0.664;QD=8.39;ReadPosRankSum=1.784;SOR=0.754	GT:AD:DP:GQ:PL	0/1:33,25:58:99:515,0,748
2L	12925364	.	T	G	919.77	.	AC=1;AF=0.500;AN=2;BaseQRankSum=-0.876;ClippingRankSum=0.000;DP=65;ExcessHet=3.0103;FS=6.914;MLEAC=1;MLEAF=0.500;MQ=44.00;MQRankSum=0.000;QD=14.15;ReadPosRankSum=-0.099;SOR=0.868	GT:AD:DP:GQ:PL	0/1:22,43:65:99:948,0,409
2L	12925608	2L_12925608_SNP	G	T	535.77	.	AC=1;AF=0.500;AN=2;BaseQRankSum=1.831;ClippingRankSum=0.000;DB;DP=51;ExcessHet=3.0103;FS=0.000;MLEAC=1;MLEAF=0.500;MQ=43.86;MQRankSum=0.000;QD=10.72;ReadPosRankSum=0.137;SOR=0.826	GT:AD:DP:GQ:PL	0/1:24,26:50:99:564,0,493
2L	12925680	.	G	A	564.77	.	AC=1;AF=0.500;AN=2;BaseQRankSum=-1.742;ClippingRankSum=0.000;DP=51;ExcessHet=3.0103;FS=2.365;MLEAC=1;MLEAF=0.500;MQ=44.00;MQRankSum=0.000;QD=11.07;ReadPosRankSum=-1.363;SOR=0.432	GT:AD:DP:GQ:PL	0/1:23,28:51:99:593,0,461
2L	12925754	2L_12925754_SNP	T	G	365.77	.	AC=1;AF=0.500;AN=2;BaseQRankSum=0.139;ClippingRankSum=0.000;DB;DP=49;ExcessHet=3.0103;FS=4.057;MLEAC=1;MLEAF=0.500;MQ=43.96;MQRankSum=0.924;QD=7.62;ReadPosRankSum=0.179;SOR=1.191	GT:AD:DP:GQ:PL	0/1:27,21:48:99:394,0,597
2L	12925832	2L_12925832_SNP	T	C	1119.77	.	AC=1;AF=0.500;AN=2;BaseQRankSum=-4.251;ClippingRankSum=0.000;DB;DP=54;ExcessHet=3.0103;FS=1.055;MLEAC=1;MLEAF=0.500;MQ=43.96;MQRankSum=1.155;QD=20.74;ReadPosRankSum=0.437;SOR=0.976	GT:AD:DP:GQ:PL	0/1:24,30:54:99:1148,0,986
2L	12925856	2L_12925856_SNP	C	T	1117.77	.	AC=1;AF=0.500;AN=2;BaseQRankSum=2.315;ClippingRankSum=0.000;DB;DP=57;ExcessHet=3.0103;FS=2.219;MLEAC=1;MLEAF=0.500;MQ=43.97;MQRankSum=1.089;QD=19.61;ReadPosRankSum=1.413;SOR=0.926	GT:AD:DP:GQ:PL	0/1:27,30:57:99:1146,0,1059
2L	12925895	2L_12925895_SNP	A	G	577.77	.	AC=1;AF=0.500;AN=2;BaseQRankSum=-1.221;ClippingRankSum=0.000;DB;DP=55;ExcessHet=3.0103;FS=2.281;MLEAC=1;MLEAF=0.500;MQ=43.96;MQRankSum=1.093;QD=10.50;ReadPosRankSum=-0.666;SOR=0.531	GT:AD:DP:GQ:PL	0/1:26,29:55:99:606,0,550
2L	12926203	2L_12926203_SNP	C	G	480.77	.	AC=1;AF=0.500;AN=2;BaseQRankSum=1.340;ClippingRankSum=0.000;DB;DP=49;ExcessHet=3.0103;FS=0.000;MLEAC=1;MLEAF=0.500;MQ=43.84;MQRankSum=-2.134;QD=10.02;ReadPosRankSum=-1.159;SOR=0.711	GT:AD:DP:GQ:PL	0/1:25,23:48:99:509,0,546
2L	12926211	.	TCATTAAAA	T	676.73	.	AC=1;AF=0.500;AN=2;BaseQRankSum=-1.753;ClippingRankSum=0.000;DP=46;ExcessHet=3.0103;FS=2.692;MLEAC=1;MLEAF=0.500;MQ=43.83;MQRankSum=-2.308;QD=15.74;ReadPosRankSum=-0.391;SOR=1.292	GT:AD:DP:GQ:PL	0/1:24,19:43:99:714,0,1501
2L	12926237	2L_12926237_SNP	A	G	775.77	.	AC=1;AF=0.500;AN=2;BaseQRankSum=0.271;ClippingRankSum=0.000;DB;DP=48;ExcessHet=3.0103;FS=0.000;MLEAC=1;MLEAF=0.500;MQ=43.80;MQRankSum=-2.584;QD=16.51;ReadPosRankSum=-0.407;SOR=0.700	GT:AD:DP:GQ:PL	0/1:26,21:47:99:804,0,1579
2L	12926240	2L_12926240_DEL	CATTTA	C	801.73	.	AC=1;AF=0.500;AN=2;BaseQRankSum=0.136;ClippingRankSum=0.000;DB;DP=49;ExcessHet=3.0103;FS=1.094;MLEAC=1;MLEAF=0.500;MQ=43.80;MQRankSum=-2.568;QD=16.36;ReadPosRankSum=-0.787;SOR=0.869	GT:AD:DP:GQ:PL	0/1:27,22:49:99:839,0,1643
2L	12926251	2L_12926251_SNP	A	T	778.77	.	AC=1;AF=0.500;AN=2;BaseQRankSum=-1.504;ClippingRankSum=0.000;DB;DP=46;ExcessHet=3.0103;FS=1.142;MLEAC=1;MLEAF=0.500;MQ=43.79;MQRankSum=-2.536;QD=16.93;ReadPosRankSum=-0.883;SOR=0.936	GT:AD:DP:GQ:PL	0/1:25,21:46:99:807,0,1440
2L	12926329	2L_12926329_SNP	A	T	624.77	.	AC=1;AF=0.500;AN=2;BaseQRankSum=2.217;ClippingRankSum=0.000;DB;DP=49;ExcessHet=3.0103;FS=5.900;MLEAC=1;MLEAF=0.500;MQ=43.84;MQRankSum=-1.768;QD=12.75;ReadPosRankSum=0.107;SOR=1.044	GT:AD:DP:GQ:PL	0/1:21,28:49:99:653,0,436
2L	12926365	2L_12926365_SNP	C	T	617.77	.	AC=1;AF=0.500;AN=2;BaseQRankSum=1.082;ClippingRankSum=0.000;DB;DP=48;ExcessHet=3.0103;FS=4.047;MLEAC=1;MLEAF=0.500;MQ=43.78;MQRankSum=-1.954;QD=12.87;ReadPosRankSum=-0.010;SOR=0.580	GT:AD:DP:GQ:PL	0/1:20,28:48:99:646,0,408
2L	12926425	2L_12926425_SNP	C	T	921.77	.	AC=1;AF=0.500;AN=2;BaseQRankSum=2.698;ClippingRankSum=0.000;DB;DP=45;ExcessHet=3.0103;FS=2.594;MLEAC=1;MLEAF=0.500;MQ=43.80;MQRankSum=-1.828;QD=20.48;ReadPosRankSum=0.540;SOR=0.494	GT:AD:DP:GQ:PL	0/1:20,25:45:99:950,0,801
2L	12926434	2L_12926434_SNP	C	T	895.77	.	AC=1;AF=0.500;AN=2;BaseQRankSum=0.822;ClippingRankSum=0.000;DB;DP=45;ExcessHet=3.0103;FS=1.154;MLEAC=1;MLEAF=0.500;MQ=43.80;MQRankSum=-1.913;QD=19.91;ReadPosRankSum=0.326;SOR=0.465	GT:AD:DP:GQ:PL	0/1:21,24:45:99:924,0,829
2L	12926521	2L_12926521_SNP	A	G	516.77	.	AC=1;AF=0.500;AN=2;BaseQRankSum=0.532;ClippingRankSum=0.000;DB;DP=41;ExcessHet=3.0103;FS=4.786;MLEAC=1;MLEAF=0.500;MQ=43.31;MQRankSum=-2.317;QD=12.92;ReadPosRankSum=0.194;SOR=0.223	GT:AD:DP:GQ:PL	0/1:16,24:40:99:545,0,318
2L	12926569	2L_12926569_SNP	T	C	766.77	.	AC=1;AF=0.500;AN=2;BaseQRankSum=-3.381;ClippingRankSum=0.000;DB;DP=39;ExcessHet=3.0103;FS=0.000;MLEAC=1;MLEAF=0.500;MQ=43.32;MQRankSum=-2.339;QD=20.18;ReadPosRankSum=1.448;SOR=0.693	GT:AD:DP:GQ:PL	0/1:17,21:38:99:795,0,746
2L	12926572	2L_12926572_SNP	G	A	766.77	.	AC=1;AF=0.500;AN=2;BaseQRankSum=-2.273;ClippingRankSum=0.000;DB;DP=39;ExcessHet=3.0103;FS=2.742;MLEAC=1;MLEAF=0.500;MQ=43.32;MQRankSum=-2.339;QD=20.18;ReadPosRankSum=1.297;SOR=0.542	GT:AD:DP:GQ:PL	0/1:17,21:38:99:795,0,746
2L	12926674	2L_12926674_SNP	C	G	404.77	.	AC=1;AF=0.500;AN=2;BaseQRankSum=-0.902;ClippingRankSum=0.000;DB;DP=43;ExcessHet=3.0103;FS=2.623;MLEAC=1;MLEAF=0.500;MQ=43.82;MQRankSum=-1.365;QD=9.41;ReadPosRankSum=-1.749;SOR=0.687	GT:AD:DP:GQ:PL	0/1:21,22:43:99:433,0,460
2L	12926797	2L_12926797_SNP	C	G	472.77	.	AC=1;AF=0.500;AN=2;BaseQRankSum=0.557;ClippingRankSum=0.000;DB;DP=46;ExcessHet=3.0103;FS=0.000;MLEAC=1;MLEAF=0.500;MQ=41.40;MQRankSum=-3.339;QD=10.51;ReadPosRankSum=0.554;SOR=0.760	GT:AD:DP:GQ:PL	0/1:22,23:45:99:501,0,447
2L	12926923	2L_12926923_SNP	G	C	2164.77	.	AC=2;AF=1.00;AN=2;DB;DP=49;ExcessHet=3.0103;FS=0.000;MLEAC=2;MLEAF=1.00;MQ=40.06;QD=28.45;SOR=1.225	GT:AD:DP:GQ:PL	1/1:0,49:49:99:2193,147,0
2L	12926926	2L_12926926_SNP	C	T	2176.77	.	AC=2;AF=1.00;AN=2;DB;DP=49;ExcessHet=3.0103;FS=0.000;MLEAC=2;MLEAF=1.00;MQ=40.06;QD=30.46;SOR=1.112	GT:AD:DP:GQ:PL	1/1:0,49:49:99:2205,147,0
2L	12926929	2L_12926929_SNP	C	T	2131.77	.	AC=2;AF=1.00;AN=2;DB;DP=48;ExcessHet=3.0103;FS=0.000;MLEAC=2;MLEAF=1.00;MQ=39.98;QD=28.96;SOR=1.067	GT:AD:DP:GQ:PL	1/1:0,48:48:99:2160,144,0
2L	12927041	2L_12927041_SNP	A	T	1302.77	.	AC=2;AF=1.00;AN=2;DB;DP=49;ExcessHet=3.0103;FS=0.000;MLEAC=2;MLEAF=1.00;MQ=43.11;QD=26.59;SOR=1.225	GT:AD:DP:GQ:PL	1/1:0,49:49:99:1331,147,0
2L	12927073	2L_12927073_SNP	A	C	2119.77	.	AC=2;AF=1.00;AN=2;DB;DP=48;ExcessHet=3.0103;FS=0.000;MLEAC=2;MLEAF=1.00;MQ=43.63;QD=27.27;SOR=0.963	GT:AD:DP:GQ:PL	1/1:0,48:48:99:2148,147,0
2L	12927075	2L_12927075_SNP	T	A	2119.77	.	AC=2;AF=1.00;AN=2;DB;DP=49;ExcessHet=3.0103;FS=0.000;MLEAC=2;MLEAF=1.00;MQ=43.60;QD=26.12;SOR=1.007	GT:AD:DP:GQ:PL	1/1:0,49:49:99:2148,147,0
2L	12927096	.	CA	C	314.73	.	AC=1;AF=0.500;AN=2;BaseQRankSum=-0.162;ClippingRankSum=0.000;DP=54;ExcessHet=3.0103;FS=4.055;MLEAC=1;MLEAF=0.500;MQ=43.58;MQRankSum=0.243;QD=6.42;ReadPosRankSum=1.005;SOR=0.963	GT:AD:DP:GQ:PL	0/1:27,22:49:99:352,0,504
2L	12927098	2L_12927098_SNP	A	T	475.77	.	AC=1;AF=0.500;AN=2;BaseQRankSum=1.021;ClippingRankSum=0.000;DB;DP=52;ExcessHet=3.0103;FS=4.055;MLEAC=1;MLEAF=0.500;MQ=43.57;MQRankSum=-0.215;QD=9.71;ReadPosRankSum=-0.834;SOR=0.706	GT:AD:DP:GQ:PL	0/1:22,27:49:99:504,0,352
2L	12927102	2L_12927102_SNP	C	T	2265.77	.	AC=2;AF=1.00;AN=2;DB;DP=50;ExcessHet=3.0103;FS=0.000;MLEAC=2;MLEAF=1.00;MQ=43.55;QD=31.55;SOR=0.773	GT:AD:DP:GQ:PL	1/1:0,50:50:99:2294,157,0
2L	12927103	2L_12927103_SNP	G	T	2235.77	.	AC=2;AF=1.00;AN=2;DB;DP=49;ExcessHet=3.0103;FS=0.000;MLEAC=2;MLEAF=1.00;MQ=43.54;QD=26.32;SOR=0.733	GT:AD:DP:GQ:PL	1/1:0,49:49:99:2264,154,0
2L	12927122	2L_12927122_SNP	G	A	2038.77	.	AC=2;AF=1.00;AN=2;DB;DP=46;ExcessHet=3.0103;FS=0.000;MLEAC=2;MLEAF=1.00;MQ=42.75;QD=27.66;SOR=0.874	GT:AD:DP:GQ:PL	1/1:0,46:46:99:2067,141,0
2L	12927128	2L_12927128_SNP	A	T	2066.77	.	AC=2;AF=1.00;AN=2;DB;DP=47;ExcessHet=3.0103;FS=0.000;MLEAC=2;MLEAF=1.00;MQ=42.72;QD=27.32;SOR=0.919	GT:AD:DP:GQ:PL	1/1:0,47:47:99:2095,144,0
2L	12927161	2L_12927161_SNP	G	T	1093.77	.	AC=2;AF=1.00;AN=2;DB;DP=40;ExcessHet=3.0103;FS=0.000;MLEAC=2;MLEAF=1.00;MQ=42.59;QD=27.34;SOR=0.693	GT:AD:DP:GQ:PL	1/1:0,40:40:99:1122,120,0
2L	12927189	2L_12927189_SNP	C	T	1945.77	.	AC=2;AF=1.00;AN=2;DB;DP=44;ExcessHet=3.0103;FS=0.000;MLEAC=2;MLEAF=1.00;MQ=42.76;QD=27.59;SOR=0.883	GT:AD:DP:GQ:PL	1/1:0,44:44:99:1974,138,0
2L	12927197	2L_12927197_SNP	C	T	1870.77	.	AC=2;AF=1.00;AN=2;DB;DP=43;ExcessHet=3.0103;FS=0.000;MLEAC=2;MLEAF=1.00;MQ=42.85;QD=29.74;SOR=0.739	GT:AD:DP:GQ:PL	1/1:0,43:43:99:1899,132,0
2L	12927428	2L_12927428_SNP	A	T	435.77	.	AC=1;AF=0.500;AN=2;BaseQRankSum=-1.218;ClippingRankSum=0.000;DB;DP=52;ExcessHet=3.0103;FS=5.703;MLEAC=1;MLEAF=0.500;MQ=44.00;MQRankSum=0.000;QD=8.38;ReadPosRankSum=0.974;SOR=1.396	GT:AD:DP:GQ:PL	0/1:29,23:52:99:464,0,670
2L	12927431	2L_12927431_SNP	A	G	1732.77	.	AC=2;AF=1.00;AN=2;DB;DP=50;ExcessHet=3.0103;FS=0.000;MLEAC=2;MLEAF=1.00;MQ=44.00;QD=34.66;SOR=0.952	GT:AD:DP:GQ:PL	1/1:0,50:50:99:1761,150,0
2L	12927485	2L_12927485_SNP	C	T	1374.77	.	AC=2;AF=1.00;AN=2;DB;DP=51;ExcessHet=3.0103;FS=0.000;MLEAC=2;MLEAF=1.00;MQ=44.00;QD=26.96;SOR=1.094	GT:AD:DP:GQ:PL	1/1:0,51:51:99:1403,153,0
2L	12927642	2L_12927642_SNP	T	G	2340.77	.	AC=2;AF=1.00;AN=2;DB;DP=50;ExcessHet=3.0103;FS=0.000;MLEAC=2;MLEAF=1.00;MQ=44.07;QD=29.35;SOR=0.952	GT:AD:DP:GQ:PL	1/1:0,50:50:99:2369,160,0
2L	12927643	2L_12927643_SNP	C	T	2385.77	.	AC=2;AF=1.00;AN=2;DB;DP=50;ExcessHet=3.0103;FS=0.000;MLEAC=2;MLEAF=1.00;MQ=44.29;QD=28.64;SOR=1.051	GT:AD:DP:GQ:PL	1/1:0,50:50:99:2414,163,0
2L	12927650	.	A	ACAC	2392.73	.	AC=2;AF=1.00;AN=2;DP=50;ExcessHet=3.0103;FS=0.000;MLEAC=2;MLEAF=1.00;MQ=44.73;QD=30.80;SOR=0.859	GT:AD:DP:GQ:PL	1/1:0,50:50:99:2430,163,0
2L	12927658	2L_12927658_SNP	C	T	2440.77	.	AC=2;AF=1.00;AN=2;DB;DP=51;ExcessHet=3.0103;FS=0.000;MLEAC=2;MLEAF=1.00;MQ=44.77;QD=31.10;SOR=0.732	GT:AD:DP:GQ:PL	1/1:0,51:51:99:2469,169,0
2L	12927663	2L_12927663_SNP	T	A,G	2138.77	.	AC=1,1;AF=0.500,0.500;AN=2;DB;DP=53;ExcessHet=3.0103;FS=0.000;MLEAC=1,1;MLEAF=0.500,0.500;MQ=44.80;QD=30.57;SOR=0.730	GT:AD:DP:GQ:PL	1/2:0,27,26:53:99:2167,697,548,764,0,610
2L	12927704	2L_12927704_SNP	G	C	1959.77	.	AC=2;AF=1.00;AN=2;DB;DP=71;ExcessHet=3.0103;FS=0.000;MLEAC=2;MLEAF=1.00;MQ=44.60;QD=27.60;SOR=0.840	GT:AD:DP:GQ:PL	1/1:0,71:71:99:1988,213,0
2L	12927788	2L_12927788_SNP	A	G	1529.77	.	AC=2;AF=1.00;AN=2;DB;DP=57;ExcessHet=3.0103;FS=0.000;MLEAC=2;MLEAF=1.00;MQ=44.32;QD=26.84;SOR=0.728	GT:AD:DP:GQ:PL	1/1:0,57:57:99:1558,171,0
2L	12927803	2L_12927803_SNP	G	A	1493.77	.	AC=2;AF=1.00;AN=2;DB;DP=54;ExcessHet=3.0103;FS=0.000;MLEAC=2;MLEAF=1.00;MQ=43.51;QD=27.66;SOR=0.693	GT:AD:DP:GQ:PL	1/1:0,54:54:99:1522,162,0
2L	12927929	2L_12927929_SNP	A	C	540.77	.	AC=1;AF=0.500;AN=2;BaseQRankSum=0.123;ClippingRankSum=0.000;DB;DP=43;ExcessHet=3.0103;FS=2.945;MLEAC=1;MLEAF=0.500;MQ=43.95;MQRankSum=-0.776;QD=12.88;ReadPosRankSum=1.625;SOR=1.382	GT:AD:DP:GQ:PL	0/1:17,25:42:99:569,0,355
2L	12928034	2L_12928034_SNP	T	C	404.77	.	AC=1;AF=0.500;AN=2;BaseQRankSum=-0.521;ClippingRankSum=0.000;DB;DP=50;ExcessHet=3.0103;FS=0.000;MLEAC=1;MLEAF=0.500;MQ=44.00;MQRankSum=0.000;QD=8.10;ReadPosRankSum=-1.273;SOR=0.727	GT:AD:DP:GQ:PL	0/1:29,21:50:99:433,0,644
2L	12928046	2L_12928046_SNP	G	A	380.77	.	AC=1;AF=0.500;AN=2;BaseQRankSum=3.285;ClippingRankSum=0.000;DB;DP=50;ExcessHet=3.0103;FS=1.117;MLEAC=1;MLEAF=0.500;MQ=44.00;MQRankSum=0.000;QD=7.62;ReadPosRankSum=-0.784;SOR=0.797	GT:AD:DP:GQ:PL	0/1:30,20:50:99:409,0,632
2L	12928074	2L_12928074_SNP	C	T	317.77	.	AC=1;AF=0.500;AN=2;BaseQRankSum=2.170;ClippingRankSum=0.000;DB;DP=45;ExcessHet=3.0103;FS=0.000;MLEAC=1;MLEAF=0.500;MQ=44.00;MQRankSum=0.000;QD=7.06;ReadPosRankSum=-0.400;SOR=0.745	GT:AD:DP:GQ:PL	0/1:28,17:45:99:346,0,1069
2L	12928082	.	C	A	607.77	.	AC=1;AF=0.500;AN=2;BaseQRankSum=0.801;ClippingRankSum=0.000;DP=46;ExcessHet=3.0103;FS=1.177;MLEAC=1;MLEAF=0.500;MQ=44.00;MQRankSum=0.000;QD=13.21;ReadPosRankSum=0.631;SOR=0.458	GT:AD:DP:GQ:PL	0/1:18,28:46:99:636,0,656
2L	12928166	2L_12928166_SNP	A	T	434.77	.	AC=1;AF=0.500;AN=2;BaseQRankSum=-0.417;ClippingRankSum=0.000;DB;DP=42;ExcessHet=3.0103;FS=0.000;MLEAC=1;MLEAF=0.500;MQ=44.00;MQRankSum=0.000;QD=10.35;ReadPosRankSum=-0.317;SOR=0.884	GT:AD:DP:GQ:PL	0/1:21,21:42:99:463,0,452
2L	12928180	2L_12928180_SNP	G	A	399.77	.	AC=1;AF=0.500;AN=2;BaseQRankSum=3.671;ClippingRankSum=0.000;DB;DP=41;ExcessHet=3.0103;FS=1.216;MLEAC=1;MLEAF=0.500;MQ=44.00;MQRankSum=0.000;QD=9.75;ReadPosRankSum=0.792;SOR=1.013	GT:AD:DP:GQ:PL	0/1:21,20:41:99:428,0,450
2L	12928320	2L_12928320_SNP	G	C	365.77	.	AC=1;AF=0.500;AN=2;BaseQRankSum=-0.604;ClippingRankSum=0.000;DB;DP=42;ExcessHet=3.0103;FS=0.000;MLEAC=1;MLEAF=0.500;MQ=44.00;MQRankSum=0.000;QD=8.71;ReadPosRankSum=0.523;SOR=0.741	GT:AD:DP:GQ:PL	0/1:23,19:42:99:394,0,526
2L	12928482	2L_12928482_SNP	T	A	479.77	.	AC=1;AF=0.500;AN=2;BaseQRankSum=-0.322;ClippingRankSum=0.000;DB;DP=46;ExcessHet=3.0103;FS=1.154;MLEAC=1;MLEAF=0.500;MQ=44.00;MQRankSum=0.000;QD=10.43;ReadPosRankSum=0.028;SOR=1.071	GT:AD:DP:GQ:PL	0/1:23,23:46:99:508,0,500
2L	12928515	.	T	C	870.77	.	AC=1;AF=0.500;AN=2;BaseQRankSum=1.587;ClippingRankSum=0.000;DP=42;ExcessHet=3.0103;FS=2.659;MLEAC=1;MLEAF=0.500;MQ=44.00;MQRankSum=0.000;QD=20.73;ReadPosRankSum=-0.937;SOR=0.368	GT:AD:DP:GQ:PL	0/1:19,23:42:99:899,0,733
2L	12928524	2L_12928524_SNP	A	G	861.77	.	AC=1;AF=0.500;AN=2;BaseQRankSum=0.326;ClippingRankSum=0.000;DB;DP=43;ExcessHet=3.0103;FS=2.648;MLEAC=1;MLEAF=0.500;MQ=44.00;MQRankSum=0.000;QD=20.04;ReadPosRankSum=-0.512;SOR=0.503	GT:AD:DP:GQ:PL	0/1:20,23:43:99:890,0,723
2L	12928584	2L_12928584_SNP	T	A	425.77	.	AC=1;AF=0.500;AN=2;BaseQRankSum=-1.958;ClippingRankSum=0.000;DB;DP=40;ExcessHet=3.0103;FS=0.000;MLEAC=1;MLEAF=0.500;MQ=44.00;MQRankSum=0.000;QD=10.64;ReadPosRankSum=0.501;SOR=0.668	GT:AD:DP:GQ:PL	0/1:19,21:40:99:454,0,416
2L	12928595	2L_12928595_SNP	T	C	326.77	.	AC=1;AF=0.500;AN=2;BaseQRankSum=-2.397;ClippingRankSum=0.000;DB;DP=43;ExcessHet=3.0103;FS=0.000;MLEAC=1;MLEAF=0.500;MQ=44.26;MQRankSum=-0.801;QD=7.60;ReadPosRankSum=0.469;SOR=0.724	GT:AD:DP:GQ:PL	0/1:25,18:43:99:355,0,567
2L	12928606	2L_12928606_SNP	C	T	623.77	.	AC=1;AF=0.500;AN=2;BaseQRankSum=-0.609;ClippingRankSum=0.000;DB;DP=47;ExcessHet=3.0103;FS=1.146;MLEAC=1;MLEAF=0.500;MQ=44.24;MQRankSum=0.797;QD=13.27;ReadPosRankSum=-0.898;SOR=0.518	GT:AD:DP:GQ:PL	0/1:17,30:47:99:652,0,315
2L	12928644	2L_12928644_SNP	G	A	1464.77	.	AC=2;AF=1.00;AN=2;DB;DP=54;ExcessHet=3.0103;FS=0.000;MLEAC=2;MLEAF=1.00;MQ=44.17;QD=27.13;SOR=1.220	GT:AD:DP:GQ:PL	1/1:0,54:54:99:1493,161,0
2L	12928704	2L_12928704_SNP	G	A	1547.77	.	AC=2;AF=1.00;AN=2;DB;DP=57;ExcessHet=3.0103;FS=0.000;MLEAC=2;MLEAF=1.00;MQ=44.00;QD=27.15;SOR=1.342	GT:AD:DP:GQ:PL	1/1:0,57:57:99:1576,171,0
2L	12928727	.	GA	G	2125.73	.	AC=2;AF=1.00;AN=2;DP=58;ExcessHet=3.0103;FS=0.000;MLEAC=2;MLEAF=1.00;MQ=44.00;QD=32.24;SOR=1.453	GT:AD:DP:GQ:PL	1/1:0,57:57:99:2163,172,0
2L	12928734	2L_12928734_SNP	G	A	675.77	.	AC=1;AF=0.500;AN=2;BaseQRankSum=2.711;ClippingRankSum=0.000;DB;DP=62;ExcessHet=3.0103;FS=0.000;MLEAC=1;MLEAF=0.500;MQ=44.00;MQRankSum=0.000;QD=10.90;ReadPosRankSum=1.169;SOR=0.693	GT:AD:DP:GQ:PL	0/1:31,31:62:99:704,0,660
2L	12928756	2L_12928756_SNP	G	A	575.77	.	AC=1;AF=0.500;AN=2;BaseQRankSum=0.557;ClippingRankSum=0.000;DB;DP=63;ExcessHet=3.0103;FS=1.014;MLEAC=1;MLEAF=0.500;MQ=44.00;MQRankSum=0.000;QD=9.14;ReadPosRankSum=-0.076;SOR=0.487	GT:AD:DP:GQ:PL	0/1:34,29:63:99:604,0,734
2L	12928762	2L_12928762_SNP	A	G	2314.77	.	AC=2;AF=1.00;AN=2;DB;DP=67;ExcessHet=3.0103;FS=0.000;MLEAC=2;MLEAF=1.00;MQ=44.00;QD=34.55;SOR=1.609	GT:AD:DP:GQ:PL	1/1:0,67:67:99:2343,201,0
2L	12928773	2L_12928773_SNP	C	T	672.77	.	AC=1;AF=0.500;AN=2;BaseQRankSum=3.410;ClippingRankSum=0.000;DB;DP=67;ExcessHet=3.0103;FS=0.000;MLEAC=1;MLEAF=0.500;MQ=44.00;MQRankSum=0.000;QD=10.04;ReadPosRankSum=0.069;SOR=0.809	GT:AD:DP:GQ:PL	0/1:35,32:67:99:701,0,759
2L	12928785	2L_12928785_SNP	G	A	716.77	.	AC=1;AF=0.500;AN=2;BaseQRankSum=0.198;ClippingRankSum=0.000;DB;DP=66;ExcessHet=3.0103;FS=2.110;MLEAC=1;MLEAF=0.500;MQ=44.00;MQRankSum=0.000;QD=10.86;ReadPosRankSum=-0.154;SOR=1.082	GT:AD:DP:GQ:PL	0/1:32,34:66:99:745,0,680
2L	12928818	.	T	C	1640.77	.	AC=2;AF=1.00;AN=2;DP=63;ExcessHet=3.0103;FS=0.000;MLEAC=2;MLEAF=1.00;MQ=44.00;QD=26.04;SOR=0.790	GT:AD:DP:GQ:PL	1/1:0,63:63:99:1669,188,0
2L	12928941	2L_12928941_SNP	T	C	1603.77	.	AC=2;AF=1.00;AN=2;DB;DP=59;ExcessHet=3.0103;FS=0.000;MLEAC=2;MLEAF=1.00;MQ=44.00;QD=27.18;SOR=0.950	GT:AD:DP:GQ:PL	1/1:0,59:59:99:1632,177,0
2L	12928959	2L_12928959_SNP	A	C	2378.77	.	AC=2;AF=1.00;AN=2;DB;DP=54;ExcessHet=3.0103;FS=0.000;MLEAC=2;MLEAF=1.00;MQ=44.00;QD=32.84;SOR=0.846	GT:AD:DP:GQ:PL	1/1:0,54:54:99:2407,163,0
2L	12928961	2L_12928961_SNP	T	A	2378.77	.	AC=2;AF=1.00;AN=2;DB;DP=53;ExcessHet=3.0103;FS=0.000;MLEAC=2;MLEAF=1.00;MQ=44.00;QD=30.58;SOR=0.808	GT:AD:DP:GQ:PL	1/1:0,53:53:99:2407,163,0
2L	12928964	2L_12928964_SNP	C	G	2385.77	.	AC=2;AF=1.00;AN=2;DB;DP=53;ExcessHet=3.0103;FS=0.000;MLEAC=2;MLEAF=1.00;MQ=44.00;QD=31.30;SOR=0.730	GT:AD:DP:GQ:PL	1/1:0,53:53:99:2414,163,0
2L	12929020	2L_12929020_SNP	C	T	1332.77	.	AC=2;AF=1.00;AN=2;DB;DP=48;ExcessHet=3.0103;FS=0.000;MLEAC=2;MLEAF=1.00;MQ=44.00;QD=28.36;SOR=0.823	GT:AD:DP:GQ:PL	1/1:0,47:47:99:1361,141,0
2L	12929080	2L_12929080_SNP	C	T	1439.77	.	AC=2;AF=1.00;AN=2;DB;DP=54;ExcessHet=3.0103;FS=0.000;MLEAC=2;MLEAF=1.00;MQ=44.00;QD=26.66;SOR=1.220	GT:AD:DP:GQ:PL	1/1:0,54:54:99:1468,161,0
2L	12929371	2L_12929371_SNP	C	T	295.77	.	AC=1;AF=0.500;AN=2;BaseQRankSum=2.608;ClippingRankSum=0.000;DB;DP=33;ExcessHet=3.0103;FS=11.400;MLEAC=1;MLEAF=0.500;MQ=44.00;MQRankSum=0.000;QD=8.96;ReadPosRankSum=1.015;SOR=2.419	GT:AD:DP:GQ:PL	0/1:18,15:33:99:324,0,394
2L	12929434	2L_12929434_SNP	C	A	407.77	.	AC=1;AF=0.500;AN=2;BaseQRankSum=0.211;ClippingRankSum=0.000;DB;DP=36;ExcessHet=3.0103;FS=3.179;MLEAC=1;MLEAF=0.500;MQ=44.00;MQRankSum=0.000;QD=11.65;ReadPosRankSum=1.327;SOR=1.532	GT:AD:DP:GQ:PL	0/1:15,20:35:99:436,0,292
2L	12929996	2L_12929996_SNP	A	C	458.77	.	AC=1;AF=0.500;AN=2;BaseQRankSum=-0.690;ClippingRankSum=0.000;DB;DP=50;ExcessHet=3.0103;FS=2.340;MLEAC=1;MLEAF=0.500;MQ=43.87;MQRankSum=0.963;QD=9.18;ReadPosRankSum=-1.394;SOR=0.913	GT:AD:DP:GQ:PL	0/1:27,23:50:99:487,0,613
2L	12930027	2L_12930027_SNP	T	C	889.77	.	AC=1;AF=0.500;AN=2;BaseQRankSum=-1.073;ClippingRankSum=0.000;DB;DP=48;ExcessHet=3.0103;FS=0.000;MLEAC=1;MLEAF=0.500;MQ=44.00;MQRankSum=0.000;QD=18.54;ReadPosRankSum=-0.753;SOR=0.861	GT:AD:DP:GQ:PL	0/1:24,24:48:99:918,0,1147
2L	12930032	.	TC	T	908.73	.	AC=1;AF=0.500;AN=2;BaseQRankSum=0.842;ClippingRankSum=0.000;DP=48;ExcessHet=3.0103;FS=0.000;MLEAC=1;MLEAF=0.500;MQ=44.00;MQRankSum=0.000;QD=18.93;ReadPosRankSum=-0.227;SOR=0.861	GT:AD:DP:GQ:PL	0/1:24,24:48:99:946,0,1144
2L	12930044	2L_12930044_SNP	G	C	550.77	.	AC=1;AF=0.500;AN=2;BaseQRankSum=0.336;ClippingRankSum=0.000;DB;DP=46;ExcessHet=3.0103;FS=1.159;MLEAC=1;MLEAF=0.500;MQ=43.96;MQRankSum=-0.833;QD=11.97;ReadPosRankSum=-0.799;SOR=0.978	GT:AD:DP:GQ:PL	0/1:20,26:46:99:579,0,407
2L	12930278	2L_12930278_SNP	G	C	429.77	.	AC=1;AF=0.500;AN=2;BaseQRankSum=-2.236;ClippingRankSum=0.000;DB;DP=59;ExcessHet=3.0103;FS=0.995;MLEAC=1;MLEAF=0.500;MQ=44.00;MQRankSum=0.000;QD=7.28;ReadPosRankSum=0.837;SOR=0.852	GT:AD:DP:GQ:PL	0/1:35,24:59:99:458,0,830
2L	12930461	.	GA	G	510.73	.	AC=1;AF=0.500;AN=2;BaseQRankSum=-1.893;ClippingRankSum=0.000;DP=72;ExcessHet=3.0103;FS=0.000;MLEAC=1;MLEAF=0.500;MQ=44.00;MQRankSum=0.000;QD=7.40;ReadPosRankSum=-0.276;SOR=0.638	GT:AD:DP:GQ:PL	0/1:34,35:69:99:548,0,543
2L	12930548	.	G	A	712.77	.	AC=1;AF=0.500;AN=2;BaseQRankSum=-0.135;ClippingRankSum=0.000;DP=61;ExcessHet=3.0103;FS=14.657;MLEAC=1;MLEAF=0.500;MQ=44.00;MQRankSum=0.000;QD=11.88;ReadPosRankSum=-0.314;SOR=2.221	GT:AD:DP:GQ:PL	0/1:27,33:60:99:741,0,911
2L	12930572	2L_12930572_SNP	C	G	909.77	.	AC=1;AF=0.500;AN=2;BaseQRankSum=-0.211;ClippingRankSum=0.000;DB;DP=57;ExcessHet=3.0103;FS=7.549;MLEAC=1;MLEAF=0.500;MQ=44.00;MQRankSum=0.000;QD=16.25;ReadPosRankSum=0.124;SOR=0.343	GT:AD:DP:GQ:PL	0/1:31,25:56:99:938,0,1251
2L	12930576	2L_12930576_SNP	G	A	915.77	.	AC=1;AF=0.500;AN=2;BaseQRankSum=0.758;ClippingRankSum=0.000;DB;DP=55;ExcessHet=3.0103;FS=7.729;MLEAC=1;MLEAF=0.500;MQ=44.00;MQRankSum=0.000;QD=16.96;ReadPosRankSum=0.183;SOR=0.492	GT:AD:DP:GQ:PL	0/1:30,24:54:99:944,0,1184
2L	12930630	.	A	ATACAATTG	946.73	.	AC=1;AF=0.500;AN=2;BaseQRankSum=-0.144;ClippingRankSum=0.000;DP=59;ExcessHet=3.0103;FS=3.724;MLEAC=1;MLEAF=0.500;MQ=44.00;MQRankSum=0.000;QD=16.61;ReadPosRankSum=-0.423;SOR=0.815	GT:AD:DP:GQ:PL	0/1:34,23:57:99:984,0,1391
2L	12930644	2L_12930644_DEL	TTTAAGTA	T	1045.73	.	AC=1;AF=0.500;AN=2;BaseQRankSum=-3.541;ClippingRankSum=0.000;DB;DP=67;ExcessHet=3.0103;FS=0.000;MLEAC=1;MLEAF=0.500;MQ=44.00;MQRankSum=0.000;QD=15.84;ReadPosRankSum=-0.864;SOR=0.619	GT:AD:DP:GQ:PL	0/1:39,27:66:99:1083,0,1550
2L	12930666	2L_12930666_SNP	C	A	982.77	.	AC=1;AF=0.500;AN=2;BaseQRankSum=3.500;ClippingRankSum=0.000;DB;DP=68;ExcessHet=3.0103;FS=0.928;MLEAC=1;MLEAF=0.500;MQ=44.00;MQRankSum=0.000;QD=14.67;ReadPosRankSum=-0.629;SOR=0.557	GT:AD:DP:GQ:PL	0/1:39,28:67:99:1011,0,1520
2L	12930731	2L_12930731_SNP	T	C	854.77	.	AC=1;AF=0.500;AN=2;BaseQRankSum=-0.469;ClippingRankSum=0.000;DB;DP=64;ExcessHet=3.0103;FS=2.155;MLEAC=1;MLEAF=0.500;MQ=44.00;MQRankSum=0.000;QD=13.36;ReadPosRankSum=0.344;SOR=0.837	GT:AD:DP:GQ:PL	0/1:39,25:64:99:883,0,1437
2L	12930748	2L_12930748_SNP	T	C	932.77	.	AC=1;AF=0.500;AN=2;BaseQRankSum=0.248;ClippingRankSum=0.000;DB;DP=60;ExcessHet=3.0103;FS=0.000;MLEAC=1;MLEAF=0.500;MQ=43.56;MQRankSum=-1.553;QD=15.55;ReadPosRankSum=-1.517;SOR=0.596	GT:AD:DP:GQ:PL	0/1:33,27:60:99:961,0,1300
2L	12931417	.	T	TTC	605.73	.	AC=1;AF=0.500;AN=2;BaseQRankSum=-0.180;ClippingRankSum=0.000;DP=38;ExcessHet=3.0103;FS=2.955;MLEAC=1;MLEAF=0.500;MQ=44.29;MQRankSum=1.001;QD=15.94;ReadPosRankSum=-2.048;SOR=0.324	GT:AD:DP:GQ:PL	0/1:18,20:38:99:643,0,643
2L	12931653	2L_12931653_SNP	T	C	336.77	.	AC=1;AF=0.500;AN=2;BaseQRankSum=-2.175;ClippingRankSum=0.000;DB;DP=34;ExcessHet=3.0103;FS=3.064;MLEAC=1;MLEAF=0.500;MQ=44.00;MQRankSum=0.000;QD=10.21;ReadPosRankSum=-0.576;SOR=1.112	GT:AD:DP:GQ:PL	0/1:15,18:33:99:365,0,319
2L	12931760	2L_12931760_SNP	A	C	389.77	.	AC=1;AF=0.500;AN=2;BaseQRankSum=1.408;ClippingRankSum=0.000;DB;DP=40;ExcessHet=3.0103;FS=1.273;MLEAC=1;MLEAF=0.500;MQ=44.00;MQRankSum=0.000;QD=10.26;ReadPosRankSum=0.648;SOR=0.957	GT:AD:DP:GQ:PL	0/1:19,19:38:99:418,0,380
2L	12932123	.	CTA	C	302.73	.	AC=1;AF=0.500;AN=2;BaseQRankSum=-0.618;ClippingRankSum=0.000;DP=36;ExcessHet=3.0103;FS=1.623;MLEAC=1;MLEAF=0.500;MQ=42.52;MQRankSum=1.401;QD=10.09;ReadPosRankSum=0.636;SOR=1.247	GT:AD:DP:GQ:PL	0/1:13,17:30:99:340,0,270
2L	12932185	2L_12932185_SNP	C	A	392.77	.	AC=1;AF=0.500;AN=2;BaseQRankSum=0.832;ClippingRankSum=0.000;DB;DP=36;ExcessHet=3.0103;FS=4.748;MLEAC=1;MLEAF=0.500;MQ=42.71;MQRankSum=0.685;QD=10.91;ReadPosRankSum=-0.365;SOR=0.438	GT:AD:DP:GQ:PL	0/1:17,19:36:99:421,0,368
2L	12932302	2L_12932302_SNP	G	T	334.77	.	AC=1;AF=0.500;AN=2;BaseQRankSum=0.984;ClippingRankSum=0.000;DB;DP=38;ExcessHet=3.0103;FS=0.000;MLEAC=1;MLEAF=0.500;MQ=43.95;MQRankSum=0.953;QD=8.81;ReadPosRankSum=1.176;SOR=0.795	GT:AD:DP:GQ:PL	0/1:21,17:38:99:363,0,422
2L	12932364	2L_12932364_DEL	GCTGAGGTA	G	1108.73	.	AC=1;AF=0.500;AN=2;BaseQRankSum=-0.645;ClippingRankSum=0.000;DB;DP=54;ExcessHet=3.0103;FS=0.000;MLEAC=1;MLEAF=0.500;MQ=43.68;MQRankSum=1.137;QD=20.92;ReadPosRankSum=-0.125;SOR=0.559	GT:AD:DP:GQ:PL	0/1:24,29:53:99:1146,0,1263
2L	12932626	.	T	TA	448.73	.	AC=1;AF=0.500;AN=2;BaseQRankSum=-1.076;ClippingRankSum=0.000;DP=44;ExcessHet=3.0103;FS=1.213;MLEAC=1;MLEAF=0.500;MQ=44.00;MQRankSum=0.000;QD=10.44;ReadPosRankSum=0.370;SOR=0.416	GT:AD:DP:GQ:PL	0/1:18,25:43:99:486,0,308
2L	12932693	.	C	A	527.77	.	AC=1;AF=0.500;AN=2;BaseQRankSum=2.367;ClippingRankSum=0.000;DP=49;ExcessHet=3.0103;FS=2.512;MLEAC=1;MLEAF=0.500;MQ=44.00;MQRankSum=0.000;QD=10.77;ReadPosRankSum=-0.140;SOR=0.363	GT:AD:DP:GQ:PL	0/1:24,25:49:99:556,0,535
2L	12932919	.	G	A	560.77	.	AC=1;AF=0.500;AN=2;BaseQRankSum=1.669;ClippingRankSum=0.000;DP=56;ExcessHet=3.0103;FS=2.334;MLEAC=1;MLEAF=0.500;MQ=44.00;MQRankSum=0.000;QD=10.38;ReadPosRankSum=0.365;SOR=1.179	GT:AD:DP:GQ:PL	0/1:26,28:54:99:589,0,543
2L	12933021	2L_12933021_SNP	C	A	547.77	.	AC=1;AF=0.500;AN=2;BaseQRankSum=-0.141;ClippingRankSum=0.000;DB;DP=48;ExcessHet=3.0103;FS=0.000;MLEAC=1;MLEAF=0.500;MQ=44.00;MQRankSum=0.000;QD=11.41;ReadPosRankSum=-1.132;SOR=0.527	GT:AD:DP:GQ:PL	0/1:22,26:48:99:576,0,450
2L	12933122	2L_12933122_SNP	C	A	983.77	.	AC=1;AF=0.500;AN=2;BaseQRankSum=1.705;ClippingRankSum=0.000;DB;DP=49;ExcessHet=3.0103;FS=8.526;MLEAC=1;MLEAF=0.500;MQ=44.00;MQRankSum=0.000;QD=20.50;ReadPosRankSum=-0.369;SOR=1.915	GT:AD:DP:GQ:PL	0/1:21,27:48:99:1012,0,949
2L	12933129	2L_12933129_SNP	A	G	926.77	.	AC=1;AF=0.500;AN=2;BaseQRankSum=-0.537;ClippingRankSum=0.000;DB;DP=48;ExcessHet=3.0103;FS=8.578;MLEAC=1;MLEAF=0.500;MQ=44.00;MQRankSum=0.000;QD=19.72;ReadPosRankSum=-0.051;SOR=1.923	GT:AD:DP:GQ:PL	0/1:22,25:47:99:955,0,996
2L	12933263	.	A	C	1568.77	.	AC=2;AF=1.00;AN=2;DP=58;ExcessHet=3.0103;FS=0.000;MLEAC=2;MLEAF=1.00;MQ=43.92;QD=27.52;SOR=0.800	GT:AD:DP:GQ:PL	1/1:0,57:57:99:1597,171,0
2L	12933293	2L_12933293_SNP	C	A	436.77	.	AC=1;AF=0.500;AN=2;BaseQRankSum=0.334;ClippingRankSum=0.000;DB;DP=55;ExcessHet=3.0103;FS=0.000;MLEAC=1;MLEAF=0.500;MQ=43.96;MQRankSum=0.867;QD=8.09;ReadPosRankSum=-0.818;SOR=0.582	GT:AD:DP:GQ:PL	0/1:32,22:54:99:465,0,742
2L	12933498	2L_12933498_SNP	T	C	898.77	.	AC=2;AF=1.00;AN=2;DB;DP=35;ExcessHet=3.0103;FS=0.000;MLEAC=2;MLEAF=1.00;MQ=43.63;QD=25.68;SOR=0.749	GT:AD:DP:GQ:PL	1/1:0,35:35:99:927,104,0
2L	12933527	2L_12933527_SNP	G	C	309.77	.	AC=1;AF=0.500;AN=2;BaseQRankSum=-1.564;ClippingRankSum=0.000;DB;DP=37;ExcessHet=3.0103;FS=0.000;MLEAC=1;MLEAF=0.500;MQ=43.65;MQRankSum=0.418;QD=8.37;ReadPosRankSum=-0.169;SOR=0.804	GT:AD:DP:GQ:PL	0/1:20,17:37:99:338,0,445
2L	12933699	2L_12933699_SNP	G	T	1145.77	.	AC=1;AF=0.500;AN=2;BaseQRankSum=1.841;ClippingRankSum=0.000;DB;DP=51;ExcessHet=3.0103;FS=2.388;MLEAC=1;MLEAF=0.500;MQ=43.19;MQRankSum=-0.511;QD=22.47;ReadPosRankSum=1.056;SOR=0.784	GT:AD:DP:GQ:PL	0/1:22,29:51:99:1174,0,996
2L	12933702	2L_12933702_SNP	T	G	1145.77	.	AC=1;AF=0.500;AN=2;BaseQRankSum=-2.034;ClippingRankSum=0.000;DB;DP=53;ExcessHet=3.0103;FS=2.320;MLEAC=1;MLEAF=0.500;MQ=43.23;MQRankSum=-0.519;QD=21.62;ReadPosRankSum=0.851;SOR=0.918	GT:AD:DP:GQ:PL	0/1:23,30:53:99:1174,0,996
2L	12941526	2L_12941526_SNP	G	A	198.77	.	AC=1;AF=0.500;AN=2;BaseQRankSum=3.151;ClippingRankSum=0.000;DB;DP=46;ExcessHet=3.0103;FS=2.834;MLEAC=1;MLEAF=0.500;MQ=43.25;MQRankSum=-2.486;QD=4.32;ReadPosRankSum=-0.734;SOR=1.145	GT:AD:DP:GQ:PL	0/1:33,13:46:99:227,0,767
2L	12941689	.	ACT	A	714.73	.	AC=1;AF=0.500;AN=2;BaseQRankSum=0.351;ClippingRankSum=0.000;DP=51;ExcessHet=3.0103;FS=2.373;MLEAC=1;MLEAF=0.500;MQ=43.45;MQRankSum=-2.139;QD=14.01;ReadPosRankSum=-1.581;SOR=1.059	GT:AD:DP:GQ:PL	0/1:30,21:51:99:752,0,1198
2L	12941692	.	GCTTCGTAGGAAAAGCAGTTGGAATCGTTGGAAAATCAGGTATTTTCAGTATATGATGTGATATTTCCATTTCCTATTTGATTACAAATTAATAGTAGTAAAGGAAAGTTACAAGAGTGCAATACAGGTAATTTGGTATCCTTTTGTTTTCCTATGGCTATCATTATTTCGCACCTATTTATTTCTCATAAGCCAGAGTAAAATGTATTTTTAGT	G	594.73	.	AC=1;AF=0.500;AN=2;BaseQRankSum=-4.106;ClippingRankSum=0.000;DP=90;ExcessHet=3.0103;FS=3.465;MLEAC=1;MLEAF=0.500;MQ=43.67;MQRankSum=-3.810;QD=6.61;ReadPosRankSum=-1.694;SOR=1.092	GT:AD:DP:GQ:PL	0/1:70,20:90:99:632,0,2877
2L	12941697	2L_12941697_SNP	G	A	686.77	.	AC=1;AF=0.500;AN=2;BaseQRankSum=0.360;ClippingRankSum=0.000;DB;DP=51;ExcessHet=3.0103;FS=2.365;MLEAC=1;MLEAF=0.500;MQ=43.45;MQRankSum=2.332;QD=13.47;SOR=0.432	GT:AD:DP:GQ:PL	0/1:20,31:51:99:715,0,747
2L	12941731	2L_12941731_SNP	G	T	788.77	.	AC=1;AF=0.500;AN=2;BaseQRankSum=-0.330;ClippingRankSum=0.000;DB;DP=56;ExcessHet=3.0103;FS=1.050;MLEAC=1;MLEAF=0.500;MQ=43.50;MQRankSum=2.637;QD=14.09;SOR=0.549	GT:AD:DP:GQ:PL	0/1:20,36:56:99:817,0,732
2L	12941787	2L_12941787_SNP	T	A	1125.77	.	AC=1;AF=0.500;AN=2;BaseQRankSum=0.178;ClippingRankSum=0.000;DB;DP=50;ExcessHet=3.0103;FS=2.448;MLEAC=1;MLEAF=0.500;MQ=43.69;MQRankSum=3.757;QD=22.52;SOR=0.392	GT:AD:DP:GQ:PL	0/1:20,30:50:99:1154,0,750
2L	12941793	.	AGG	A	1146.73	.	AC=1;AF=0.500;AN=2;BaseQRankSum=0.608;ClippingRankSum=0.000;DP=48;ExcessHet=3.0103;FS=4.047;MLEAC=1;MLEAF=0.500;MQ=43.67;MQRankSum=3.644;QD=23.89;SOR=0.580	GT:AD:DP:GQ:PL	0/1:20,28:48:99:1184,0,749
2L	12941795	.	G	GAAA	1120.73	.	AC=1;AF=0.500;AN=2;BaseQRankSum=0.658;ClippingRankSum=0.000;DP=48;ExcessHet=3.0103;FS=4.047;MLEAC=1;MLEAF=0.500;MQ=43.67;MQRankSum=3.644;QD=23.35;SOR=0.580	GT:AD:DP:GQ:PL	0/1:20,28:48:99:1158,0,753
2L	12941815	2L_12941815_SNP	A	T	1110.77	.	AC=1;AF=0.500;AN=2;BaseQRankSum=1.024;ClippingRankSum=0.000;DB;DP=51;ExcessHet=3.0103;FS=5.881;MLEAC=1;MLEAF=0.500;MQ=43.69;MQRankSum=3.812;QD=21.78;SOR=0.842	GT:AD:DP:GQ:PL	0/1:20,31:51:99:1139,0,747
2L	12941858	2L_12941858_SNP	T	C	625.77	.	AC=1;AF=0.500;AN=2;BaseQRankSum=-1.274;ClippingRankSum=0.000;DB;DP=49;ExcessHet=3.0103;FS=8.103;MLEAC=1;MLEAF=0.500;MQ=43.68;MQRankSum=3.701;QD=12.77;SOR=1.094	GT:AD:DP:GQ:PL	0/1:20,29:49:99:654,0,753
2L	12942020	2L_12942020_SNP	A	G	438.77	.	AC=1;AF=0.500;AN=2;BaseQRankSum=-3.379;ClippingRankSum=0.000;DB;DP=43;ExcessHet=3.0103;FS=0.000;MLEAC=1;MLEAF=0.500;MQ=43.28;MQRankSum=1.380;QD=10.20;ReadPosRankSum=-0.397;SOR=0.610	GT:AD:DP:GQ:PL	0/1:21,22:43:99:467,0,444
2L	12942041	2L_12942041_SNP	T	C	393.77	.	AC=1;AF=0.500;AN=2;BaseQRankSum=-0.502;ClippingRankSum=0.000;DB;DP=41;ExcessHet=3.0103;FS=2.709;MLEAC=1;MLEAF=0.500;MQ=43.20;MQRankSum=2.246;QD=9.60;ReadPosRankSum=-0.247;SOR=0.346	GT:AD:DP:GQ:PL	0/1:21,20:41:99:422,0,456
2L	12942106	2L_12942106_SNP	T	C	551.77	.	AC=1;AF=0.500;AN=2;BaseQRankSum=0.512;ClippingRankSum=0.000;DB;DP=48;ExcessHet=3.0103;FS=5.874;MLEAC=1;MLEAF=0.500;MQ=43.62;MQRankSum=2.000;QD=11.50;ReadPosRankSum=-0.445;SOR=0.526	GT:AD:DP:GQ:PL	0/1:22,26:48:99:580,0,460
2L	12942122	2L_12942122_SNP	T	C	450.77	.	AC=1;AF=0.500;AN=2;BaseQRankSum=-3.287;ClippingRankSum=0.000;DB;DP=53;ExcessHet=3.0103;FS=3.855;MLEAC=1;MLEAF=0.500;MQ=43.66;MQRankSum=-1.982;QD=8.51;ReadPosRankSum=0.840;SOR=0.931	GT:AD:DP:GQ:PL	0/1:29,24:53:99:479,0,653
2L	12942201	2L_12942201_SNP	A	G	460.77	.	AC=1;AF=0.500;AN=2;BaseQRankSum=-1.056;ClippingRankSum=0.000;DB;DP=48;ExcessHet=3.0103;FS=6.062;MLEAC=1;MLEAF=0.500;MQ=43.82;MQRankSum=1.076;QD=9.60;ReadPosRankSum=0.899;SOR=1.131	GT:AD:DP:GQ:PL	0/1:24,24:48:99:489,0,478
2L	12942634	2L_12942634_SNP	A	G	680.77	.	AC=1;AF=0.500;AN=2;BaseQRankSum=-1.288;ClippingRankSum=0.000;DB;DP=53;ExcessHet=3.0103;FS=2.471;MLEAC=1;MLEAF=0.500;MQ=43.79;MQRankSum=1.338;QD=13.35;ReadPosRankSum=-0.012;SOR=0.392	GT:AD:DP:GQ:PL	0/1:19,32:51:99:709,0,355
2L	12942722	.	T	TG	1223.73	.	AC=1;AF=0.500;AN=2;BaseQRankSum=1.315;ClippingRankSum=0.000;DP=57;ExcessHet=3.0103;FS=2.350;MLEAC=1;MLEAF=0.500;MQ=43.93;MQRankSum=1.749;QD=22.66;ReadPosRankSum=-1.030;SOR=1.112	GT:AD:DP:GQ:PL	0/1:22,32:54:99:1261,0,813
2L	12942727	2L_12942727_SNP	C	T	1350.77	.	AC=1;AF=0.500;AN=2;BaseQRankSum=3.528;ClippingRankSum=0.000;DB;DP=55;ExcessHet=3.0103;FS=3.772;MLEAC=1;MLEAF=0.500;MQ=43.89;MQRankSum=0.983;QD=24.56;ReadPosRankSum=-0.971;SOR=0.914	GT:AD:DP:GQ:PL	0/1:22,33:55:99:1379,0,846
2L	12942730	2L_12942730_SNP	A	G	1282.77	.	AC=1;AF=0.500;AN=2;BaseQRankSum=-0.809;ClippingRankSum=0.000;DB;DP=55;ExcessHet=3.0103;FS=3.786;MLEAC=1;MLEAF=0.500;MQ=43.89;MQRankSum=0.911;QD=23.32;ReadPosRankSum=-0.248;SOR=0.798	GT:AD:DP:GQ:PL	0/1:23,32:55:99:1311,0,851
2L	12942786	2L_12942786_SNP	T	C	1245.77	.	AC=1;AF=0.500;AN=2;BaseQRankSum=-3.887;ClippingRankSum=0.000;DB;DP=59;ExcessHet=3.0103;FS=5.342;MLEAC=1;MLEAF=0.500;MQ=43.93;MQRankSum=-0.836;QD=21.48;ReadPosRankSum=1.375;SOR=0.383	GT:AD:DP:GQ:PL	0/1:25,33:58:99:1274,0,911
2L	12942792	.	AT	A	1323.73	.	AC=1;AF=0.500;AN=2;BaseQRankSum=-0.295;ClippingRankSum=0.000;DP=59;ExcessHet=3.0103;FS=5.476;MLEAC=1;MLEAF=0.500;MQ=43.93;MQRankSum=-0.805;QD=22.82;ReadPosRankSum=0.766;SOR=0.247	GT:AD:DP:GQ:PL	0/1:24,34:58:99:1361,0,886
2L	12942811	2L_12942811_SNP	G	C	1431.77	.	AC=1;AF=0.500;AN=2;BaseQRankSum=-2.373;ClippingRankSum=0.000;DB;DP=68;ExcessHet=3.0103;FS=10.528;MLEAC=1;MLEAF=0.500;MQ=43.91;MQRankSum=-1.262;QD=21.37;ReadPosRankSum=0.114;SOR=0.274	GT:AD:DP:GQ:PL	0/1:30,37:67:99:1460,0,1191
2L	12942818	2L_12942818_SNP	T	A	1428.77	.	AC=1;AF=0.500;AN=2;BaseQRankSum=-0.277;ClippingRankSum=0.000;DB;DP=70;ExcessHet=3.0103;FS=10.732;MLEAC=1;MLEAF=0.500;MQ=43.92;MQRankSum=-1.304;QD=20.71;ReadPosRankSum=0.259;SOR=0.248	GT:AD:DP:GQ:PL	0/1:32,37:69:99:1457,0,1233
2L	12942822	2L_12942822_SNP	G	A	1389.77	.	AC=1;AF=0.500;AN=2;BaseQRankSum=3.339;ClippingRankSum=0.000;DB;DP=68;ExcessHet=3.0103;FS=8.751;MLEAC=1;MLEAF=0.500;MQ=43.91;MQRankSum=-1.301;QD=20.74;ReadPosRankSum=0.013;SOR=0.173	GT:AD:DP:GQ:PL	0/1:31,36:67:99:1418,0,1194
2L	12942864	2L_12942864_SNP	C	T	835.77	.	AC=1;AF=0.500;AN=2;BaseQRankSum=-1.295;ClippingRankSum=0.000;DB;DP=77;ExcessHet=3.0103;FS=4.625;MLEAC=1;MLEAF=0.500;MQ=43.90;MQRankSum=-1.607;QD=11.00;ReadPosRankSum=-1.721;SOR=0.313	GT:AD:DP:GQ:PL	0/1:35,41:76:99:864,0,710
2L	12942974	2L_12942974_SNP	T	A	1961.77	.	AC=2;AF=1.00;AN=2;DB;DP=72;ExcessHet=3.0103;FS=0.000;MLEAC=2;MLEAF=1.00;MQ=43.97;QD=27.25;SOR=0.934	GT:AD:DP:GQ:PL	1/1:0,72:72:99:1990,216,0
2L	12943378	2L_12943378_INS	G	GC	1664.73	.	AC=2;AF=1.00;AN=2;DB;DP=50;ExcessHet=3.0103;FS=0.000;MLEAC=2;MLEAF=1.00;MQ=44.00;QD=33.97;SOR=1.112	GT:AD:DP:GQ:PL	1/1:0,49:49:99:1702,147,0
2L	12943409	2L_12943409_SNP	G	C	1182.77	.	AC=2;AF=1.00;AN=2;DB;DP=46;ExcessHet=3.0103;FS=0.000;MLEAC=2;MLEAF=1.00;MQ=44.00;QD=25.71;SOR=1.085	GT:AD:DP:GQ:PL	1/1:0,46:46:99:1211,137,0
2L	12943443	2L_12943443_SNP	G	C	1026.77	.	AC=2;AF=1.00;AN=2;DB;DP=41;ExcessHet=3.0103;FS=0.000;MLEAC=2;MLEAF=1.00;MQ=44.00;QD=25.67;SOR=0.902	GT:AD:DP:GQ:PL	1/1:0,40:40:99:1055,119,0
2L	12943725	2L_12943725_SNP	T	C	306.77	.	AC=1;AF=0.500;AN=2;BaseQRankSum=-2.154;ClippingRankSum=0.000;DB;DP=48;ExcessHet=3.0103;FS=1.122;MLEAC=1;MLEAF=0.500;MQ=43.96;MQRankSum=-1.248;QD=6.39;ReadPosRankSum=0.093;SOR=0.530	GT:AD:DP:GQ:PL	0/1:30,18:48:99:335,0,661
2L	12943802	2L_12943802_SNP	C	G	546.77	.	AC=1;AF=0.500;AN=2;BaseQRankSum=1.036;ClippingRankSum=0.000;DB;DP=44;ExcessHet=3.0103;FS=1.280;MLEAC=1;MLEAF=0.500;MQ=43.91;MQRankSum=0.230;QD=12.43;ReadPosRankSum=0.059;SOR=1.143	GT:AD:DP:GQ:PL	0/1:19,25:44:99:575,0,390
2L	12943854	2L_12943854_SNP	A	G	548.77	.	AC=1;AF=0.500;AN=2;BaseQRankSum=-0.498;ClippingRankSum=0.000;DB;DP=49;ExcessHet=3.0103;FS=2.434;MLEAC=1;MLEAF=0.500;MQ=43.92;MQRankSum=0.176;QD=11.20;ReadPosRankSum=-2.424;SOR=0.802	GT:AD:DP:GQ:PL	0/1:22,27:49:99:577,0,468
2L	12943931	2L_12943931_SNP	A	G	488.77	.	AC=1;AF=0.500;AN=2;BaseQRankSum=-1.594;ClippingRankSum=0.000;DB;DP=38;ExcessHet=3.0103;FS=5.092;MLEAC=1;MLEAF=0.500;MQ=43.92;MQRankSum=-0.754;QD=12.86;ReadPosRankSum=-0.194;SOR=0.185	GT:AD:DP:GQ:PL	0/1:15,23:38:99:517,0,292
2L	12944031	.	A	AT	190.73	.	AC=1;AF=0.500;AN=2;BaseQRankSum=0.582;ClippingRankSum=0.000;DP=43;ExcessHet=3.0103;FS=9.691;MLEAC=1;MLEAF=0.500;MQ=43.89;MQRankSum=-0.217;QD=4.77;ReadPosRankSum=0.164;SOR=0.326	GT:AD:DP:GQ:PL	0/1:23,17:40:99:228,0,320
2L	12944305	2L_12944305_SNP	T	C	504.77	.	AC=1;AF=0.500;AN=2;BaseQRankSum=-1.689;ClippingRankSum=0.000;DB;DP=45;ExcessHet=3.0103;FS=2.700;MLEAC=1;MLEAF=0.500;MQ=44.00;MQRankSum=0.000;QD=11.22;ReadPosRankSum=-3.038;SOR=1.329	GT:AD:DP:GQ:PL	0/1:20,25:45:99:533,0,420
2L	12944358	.	AAC	A	643.73	.	AC=1;AF=0.500;AN=2;BaseQRankSum=0.261;ClippingRankSum=0.000;DP=45;ExcessHet=3.0103;FS=2.555;MLEAC=1;MLEAF=0.500;MQ=43.96;MQRankSum=-1.125;QD=14.31;ReadPosRankSum=-0.367;SOR=0.572	GT:AD:DP:GQ:PL	0/1:26,19:45:99:681,0,1099
2L	12944364	.	A	C	649.77	.	AC=1;AF=0.500;AN=2;BaseQRankSum=-2.999;ClippingRankSum=0.000;DP=46;ExcessHet=3.0103;FS=1.162;MLEAC=1;MLEAF=0.500;MQ=43.96;MQRankSum=-1.148;QD=14.13;ReadPosRankSum=0.312;SOR=0.626	GT:AD:DP:GQ:PL	0/1:27,19:46:99:678,0,1141
2L	12944369	.	A	ATAT	807.73	.	AC=1;AF=0.500;AN=2;BaseQRankSum=1.109;ClippingRankSum=0.000;DP=44;ExcessHet=3.0103;FS=0.000;MLEAC=1;MLEAF=0.500;MQ=43.96;MQRankSum=-1.050;QD=18.36;ReadPosRankSum=-0.177;SOR=0.551	GT:AD:DP:GQ:PL	0/1:24,20:44:99:845,0,1100
2L	12944383	.	C	CGG	991.73	.	AC=1;AF=0.500;AN=2;BaseQRankSum=0.140;ClippingRankSum=0.000;DP=50;ExcessHet=3.0103;FS=2.315;MLEAC=1;MLEAF=0.500;MQ=43.96;MQRankSum=-0.960;QD=19.83;ReadPosRankSum=-0.379;SOR=0.886	GT:AD:DP:GQ:PL	0/1:25,25:50:99:1029,0,1115
2L	12944692	.	GA	G	664.73	.	AC=1;AF=0.500;AN=2;BaseQRankSum=0.581;ClippingRankSum=0.000;DP=64;ExcessHet=3.0103;FS=0.000;MLEAC=1;MLEAF=0.500;MQ=43.95;MQRankSum=-0.708;QD=10.72;ReadPosRankSum=0.951;SOR=0.821	GT:AD:DP:GQ:PL	0/1:22,40:62:99:702,0,331
2L	12944822	.	TA	T	586.73	.	AC=1;AF=0.500;AN=2;BaseQRankSum=-0.731;ClippingRankSum=0.000;DP=64;ExcessHet=3.0103;FS=1.005;MLEAC=1;MLEAF=0.500;MQ=43.89;MQRankSum=1.259;QD=9.78;ReadPosRankSum=-1.471;SOR=0.553	GT:AD:DP:GQ:PL	0/1:24,36:60:99:624,0,372
2L	12944862	2L_12944862_SNP	A	G	622.77	.	AC=1;AF=0.500;AN=2;BaseQRankSum=-2.770;ClippingRankSum=0.000;DB;DP=57;ExcessHet=3.0103;FS=0.000;MLEAC=1;MLEAF=0.500;MQ=43.87;MQRankSum=1.089;QD=10.93;ReadPosRankSum=0.727;SOR=0.751	GT:AD:DP:GQ:PL	0/1:27,30:57:99:651,0,607
2L	12944905	.	A	G	1960.77	.	AC=2;AF=1.00;AN=2;DP=57;ExcessHet=3.0103;FS=0.000;MLEAC=2;MLEAF=1.00;MQ=44.00;QD=34.40;SOR=0.728	GT:AD:DP:GQ:PL	1/1:0,57:57:99:1989,171,0
2L	12944928	2L_12944928_SNP	T	A	645.77	.	AC=1;AF=0.500;AN=2;BaseQRankSum=2.869;ClippingRankSum=0.000;DB;DP=58;ExcessHet=3.0103;FS=0.000;MLEAC=1;MLEAF=0.500;MQ=44.00;MQRankSum=0.000;QD=11.13;ReadPosRankSum=-1.020;SOR=0.693	GT:AD:DP:GQ:PL	0/1:28,30:58:99:674,0,548
2L	12945005	2L_12945005_SNP	C	T	774.77	.	AC=1;AF=0.500;AN=2;BaseQRankSum=-2.144;ClippingRankSum=0.000;DB;DP=67;ExcessHet=3.0103;FS=4.750;MLEAC=1;MLEAF=0.500;MQ=44.00;MQRankSum=0.000;QD=11.56;ReadPosRankSum=-0.668;SOR=1.270	GT:AD:DP:GQ:PL	0/1:30,37:67:99:803,0,645
2L	12945014	2L_12945014_SNP	G	A	2350.77	.	AC=2;AF=1.00;AN=2;DB;DP=64;ExcessHet=3.0103;FS=0.000;MLEAC=2;MLEAF=1.00;MQ=44.00;QD=33.73;SOR=1.127	GT:AD:DP:GQ:PL	1/1:0,64:64:99:2379,192,0
2L	12945213	2L_12945213_SNP	C	A	652.77	.	AC=1;AF=0.500;AN=2;BaseQRankSum=-1.030;ClippingRankSum=0.000;DB;DP=63;ExcessHet=3.0103;FS=3.468;MLEAC=1;MLEAF=0.500;MQ=44.00;MQRankSum=0.000;QD=10.36;ReadPosRankSum=-0.072;SOR=0.360	GT:AD:DP:GQ:PL	0/1:32,31:63:99:681,0,710
2L	12946059	2L_12946059_SNP	G	A	1604.77	.	AC=2;AF=1.00;AN=2;DB;DP=60;ExcessHet=3.0103;FS=0.000;MLEAC=2;MLEAF=1.00;MQ=44.00;QD=26.75;SOR=0.831	GT:AD:DP:GQ:PL	1/1:0,60:60:99:1633,179,0
2L	12946127	2L_12946127_SNP	T	G	1373.77	.	AC=2;AF=1.00;AN=2;DB;DP=52;ExcessHet=3.0103;FS=0.000;MLEAC=2;MLEAF=1.00;MQ=44.00;QD=26.42;SOR=0.770	GT:AD:DP:GQ:PL	1/1:0,52:52:99:1402,155,0
2L	12946201	2L_12946201_SNP	A	G	1154.77	.	AC=2;AF=1.00;AN=2;DB;DP=47;ExcessHet=3.0103;FS=0.000;MLEAC=2;MLEAF=1.00;MQ=44.00;QD=24.57;SOR=0.823	GT:AD:DP:GQ:PL	1/1:0,47:47:99:1183,138,0
2L	12946214	2L_12946214_SNP	G	C	1148.77	.	AC=2;AF=1.00;AN=2;DB;DP=44;ExcessHet=3.0103;FS=0.000;MLEAC=2;MLEAF=1.00;MQ=44.00;QD=26.11;SOR=0.784	GT:AD:DP:GQ:PL	1/1:0,44:44:99:1177,131,0
2L	12946529	2L_12946529_SNP	T	A	1373.77	.	AC=2;AF=1.00;AN=2;DB;DP=51;ExcessHet=3.0103;FS=0.000;MLEAC=2;MLEAF=1.00;MQ=43.10;QD=26.94;SOR=0.732	GT:AD:DP:GQ:PL	1/1:0,51:51:99:1402,153,0
2L	12946740	.	G	GGA	718.73	.	AC=1;AF=0.500;AN=2;BaseQRankSum=-0.772;ClippingRankSum=0.000;DP=46;ExcessHet=3.0103;FS=1.156;MLEAC=1;MLEAF=0.500;MQ=41.84;MQRankSum=-2.629;QD=15.62;ReadPosRankSum=1.178;SOR=0.446	GT:AD:DP:GQ:PL	0/1:26,20:46:99:756,0,2948
2L	12946742	.	CCCAA	C	718.73	.	AC=1;AF=0.500;AN=2;BaseQRankSum=-1.016;ClippingRankSum=0.000;DP=48;ExcessHet=3.0103;FS=1.133;MLEAC=1;MLEAF=0.500;MQ=41.93;MQRankSum=-2.831;QD=14.97;ReadPosRankSum=1.414;SOR=0.460	GT:AD:DP:GQ:PL	0/1:28,20:48:99:756,0,2948
2L	12946751	2L_12946751_SNP	G	A	724.77	.	AC=1;AF=0.500;AN=2;BaseQRankSum=-2.149;ClippingRankSum=0.000;DB;DP=47;ExcessHet=3.0103;FS=2.471;MLEAC=1;MLEAF=0.500;MQ=41.89;MQRankSum=-2.732;QD=15.42;SOR=0.404	GT:AD:DP:GQ:PL	0/1:27,20:47:99:753,0,3239
2L	12946774	2L_12946774_DEL	ATTTTTTGTAT	A	576.73	.	AC=1;AF=0.500;AN=2;BaseQRankSum=-0.080;ClippingRankSum=0.000;DB;DP=49;ExcessHet=3.0103;FS=2.559;MLEAC=1;MLEAF=0.500;MQ=41.98;MQRankSum=-3.654;QD=11.77;ReadPosRankSum=-0.512;SOR=0.387	GT:AD:DP:GQ:PL	0/1:32,17:49:99:614,0,3971
2L	12946787	2L_12946787_SNP	C	A	598.77	.	AC=1;AF=0.500;AN=2;BaseQRankSum=0.616;ClippingRankSum=0.000;DB;DP=45;ExcessHet=3.0103;FS=1.207;MLEAC=1;MLEAF=0.500;MQ=41.79;MQRankSum=-3.271;QD=13.31;ReadPosRankSum=-2.672;SOR=0.437	GT:AD:DP:GQ:PL	0/1:28,17:45:99:627,0,3803
2L	12946813	.	ACGCATATTTTTCCCATATTACGTATACGCAATGTTATTTAT	A	379.73	.	AC=1;AF=0.500;AN=2;BaseQRankSum=-1.905;ClippingRankSum=0.000;DP=55;ExcessHet=3.0103;FS=0.000;MLEAC=1;MLEAF=0.500;MQ=41.41;MQRankSum=-3.803;QD=6.90;ReadPosRankSum=-4.567;SOR=0.668	GT:AD:DP:GQ:PL	0/1:43,12:55:99:417,0,4785
2L	12946908	2L_12946908_SNP	G	T	76.77	.	AC=1;AF=0.500;AN=2;BaseQRankSum=1.394;ClippingRankSum=0.000;DB;DP=40;ExcessHet=3.0103;FS=4.492;MLEAC=1;MLEAF=0.500;MQ=42.11;MQRankSum=-3.016;QD=1.92;ReadPosRankSum=-2.382;SOR=1.888	GT:AD:DP:GQ:PL	0/1:35,5:40:99:105,0,1422
2L	12946914	2L_12946914_SNP	C	T	76.77	.	AC=1;AF=0.500;AN=2;BaseQRankSum=0.086;ClippingRankSum=0.000;DB;DP=40;ExcessHet=3.0103;FS=4.620;MLEAC=1;MLEAF=0.500;MQ=42.11;MQRankSum=-3.016;QD=1.92;ReadPosRankSum=-1.944;SOR=1.967	GT:AD:DP:GQ:PL	0/1:35,5:40:99:105,0,1437
2L	12946918	2L_12946918_SNP	G	C	76.77	.	AC=1;AF=0.500;AN=2;BaseQRankSum=-2.281;ClippingRankSum=0.000;DB;DP=39;ExcessHet=3.0103;FS=4.572;MLEAC=1;MLEAF=0.500;MQ=42.06;MQRankSum=-2.948;QD=1.97;ReadPosRankSum=-1.597;SOR=1.981	GT:AD:DP:GQ:PL	0/1:34,5:39:99:105,0,1437
2L	12946947	2L_12946947_SNP	T	C	247.77	.	AC=1;AF=0.500;AN=2;BaseQRankSum=-0.507;ClippingRankSum=0.000;DB;DP=43;ExcessHet=3.0103;FS=11.870;MLEAC=1;MLEAF=0.500;MQ=41.38;MQRankSum=-3.909;QD=5.76;ReadPosRankSum=0.478;SOR=2.846	GT:AD:DP:GQ:PL	0/1:34,9:43:99:276,0,1367
2L	12946954	2L_12946954_SNP	T	G	331.77	.	AC=1;AF=0.500;AN=2;BaseQRankSum=-1.061;ClippingRankSum=0.000;DB;DP=43;ExcessHet=3.0103;FS=7.807;MLEAC=1;MLEAF=0.500;MQ=41.28;MQRankSum=-3.998;QD=7.72;ReadPosRankSum=0.209;SOR=2.070	GT:AD:DP:GQ:PL	0/1:32,11:43:99:360,0,1375
2L	12946955	2L_12946955_SNP	C	T	334.77	.	AC=1;AF=0.500;AN=2;BaseQRankSum=-0.686;ClippingRankSum=0.000;DB;DP=44;ExcessHet=3.0103;FS=5.567;MLEAC=1;MLEAF=0.500;MQ=41.34;MQRankSum=-4.086;QD=7.61;ReadPosRankSum=0.502;SOR=1.981	GT:AD:DP:GQ:PL	0/1:33,11:44:99:363,0,1353
2L	12946980	2L_12946980_SNP	T	C	400.77	.	AC=1;AF=0.500;AN=2;BaseQRankSum=0.738;ClippingRankSum=0.000;DB;DP=41;ExcessHet=3.0103;FS=7.272;MLEAC=1;MLEAF=0.500;MQ=42.10;MQRankSum=-5.268;QD=9.77;ReadPosRankSum=0.238;SOR=1.915	GT:AD:DP:GQ:PL	0/1:28,13:41:99:429,0,1085
2L	12947017	2L_12947017_SNP	T	G	733.77	.	AC=1;AF=0.500;AN=2;BaseQRankSum=-2.575;ClippingRankSum=0.000;DB;DP=45;ExcessHet=3.0103;FS=2.594;MLEAC=1;MLEAF=0.500;MQ=42.42;MQRankSum=-5.866;QD=16.31;ReadPosRankSum=-2.057;SOR=1.081	GT:AD:DP:GQ:PL	0/1:25,20:45:99:762,0,1032
2L	12947018	2L_12947018_SNP	G	A	730.77	.	AC=1;AF=0.500;AN=2;BaseQRankSum=-0.773;ClippingRankSum=0.000;DB;DP=46;ExcessHet=3.0103;FS=2.512;MLEAC=1;MLEAF=0.500;MQ=42.45;MQRankSum=-5.954;QD=15.89;ReadPosRankSum=-1.729;SOR=1.127	GT:AD:DP:GQ:PL	0/1:26,20:46:99:759,0,1074
2L	12947036	.	C	CTTATGCTATTATAAACA	711.73	.	AC=1;AF=0.500;AN=2;BaseQRankSum=-2.396;ClippingRankSum=0.000;DP=48;ExcessHet=3.0103;FS=0.000;MLEAC=1;MLEAF=0.500;MQ=42.33;MQRankSum=-5.906;QD=14.83;ReadPosRankSum=-0.475;SOR=0.791	GT:AD:DP:GQ:PL	0/1:29,19:48:99:749,0,1174
2L	12947087	2L_12947087_SNP	T	C	344.77	.	AC=1;AF=0.500;AN=2;BaseQRankSum=-1.523;ClippingRankSum=0.000;DB;DP=46;ExcessHet=3.0103;FS=2.670;MLEAC=1;MLEAF=0.500;MQ=43.07;MQRankSum=-3.815;QD=7.49;ReadPosRankSum=0.407;SOR=1.292	GT:AD:DP:GQ:PL	0/1:27,19:46:99:373,0,641
2L	12947134	2L_12947134_SNP	T	C	559.77	.	AC=1;AF=0.500;AN=2;BaseQRankSum=2.387;ClippingRankSum=0.000;DB;DP=43;ExcessHet=3.0103;FS=4.592;MLEAC=1;MLEAF=0.500;MQ=43.28;MQRankSum=-2.486;QD=13.02;ReadPosRankSum=0.693;SOR=1.510	GT:AD:DP:GQ:PL	0/1:26,17:43:99:588,0,1174
2L	12947140	2L_12947140_SNP	A	G	562.77	.	AC=1;AF=0.500;AN=2;BaseQRankSum=-2.433;ClippingRankSum=0.000;DB;DP=41;ExcessHet=3.0103;FS=4.630;MLEAC=1;MLEAF=0.500;MQ=43.24;MQRankSum=-2.345;QD=13.73;ReadPosRankSum=0.153;SOR=1.493	GT:AD:DP:GQ:PL	0/1:24,17:41:99:591,0,1138
2L	12947445	2L_12947445_SNP	G	T	1265.77	.	AC=2;AF=1.00;AN=2;DB;DP=47;ExcessHet=3.0103;FS=0.000;MLEAC=2;MLEAF=1.00;MQ=43.92;QD=26.93;SOR=0.735	GT:AD:DP:GQ:PL	1/1:0,47:47:99:1294,141,0
2L	12947481	.	CA	C	951.73	.	AC=2;AF=1.00;AN=2;DP=44;ExcessHet=3.0103;FS=0.000;MLEAC=2;MLEAF=1.00;MQ=43.87;QD=22.13;SOR=0.739	GT:AD:DP:GQ:PL	1/1:0,43:43:99:989,129,0
2L	12947672	2L_12947672_SNP	G	A	1279.77	.	AC=2;AF=1.00;AN=2;DB;DP=48;ExcessHet=3.0103;FS=0.000;MLEAC=2;MLEAF=1.00;MQ=43.84;QD=26.66;SOR=0.866	GT:AD:DP:GQ:PL	1/1:0,48:48:99:1308,143,0
2L	12947698	2L_12947698_SNP	C	T	1391.77	.	AC=2;AF=1.00;AN=2;DB;DP=52;ExcessHet=3.0103;FS=0.000;MLEAC=2;MLEAF=1.00;MQ=43.85;QD=26.76;SOR=1.036	GT:AD:DP:GQ:PL	1/1:0,52:52:99:1420,156,0
2L	12947724	2L_12947724_SNP	G	C	2247.77	.	AC=2;AF=1.00;AN=2;DB;DP=50;ExcessHet=3.0103;FS=0.000;MLEAC=2;MLEAF=1.00;MQ=43.88;QD=31.68;SOR=1.051	GT:AD:DP:GQ:PL	1/1:0,50:50:99:2276,154,0
2L	12947726	2L_12947726_SNP	G	A	2292.77	.	AC=2;AF=1.00;AN=2;DB;DP=50;ExcessHet=3.0103;FS=0.000;MLEAC=2;MLEAF=1.00;MQ=43.88;QD=30.88;SOR=1.051	GT:AD:DP:GQ:PL	1/1:0,50:50:99:2321,157,0
2L	12947732	2L_12947732_SNP	G	C	2377.77	.	AC=2;AF=1.00;AN=2;DB;DP=51;ExcessHet=3.0103;FS=0.000;MLEAC=2;MLEAF=1.00;MQ=43.88;QD=23.85;SOR=0.900	GT:AD:DP:GQ:PL	1/1:0,51:51:99:2406,163,0
2L	12947745	2L_12947745_SNP	G	A	2206.77	.	AC=2;AF=1.00;AN=2;DB;DP=51;ExcessHet=3.0103;FS=0.000;MLEAC=2;MLEAF=1.00;MQ=43.88;QD=29.00;SOR=0.813	GT:AD:DP:GQ:PL	1/1:0,51:51:99:2235,156,0
2L	12947793	2L_12947793_SNP	T	A	2021.77	.	AC=2;AF=1.00;AN=2;DB;DP=49;ExcessHet=3.0103;FS=0.000;MLEAC=2;MLEAF=1.00;MQ=43.96;QD=30.39;SOR=1.007	GT:AD:DP:GQ:PL	1/1:0,49:49:99:2050,147,0
2L	12947815	2L_12947815_SNP	C	A	2159.77	.	AC=2;AF=1.00;AN=2;DB;DP=48;ExcessHet=3.0103;FS=0.000;MLEAC=2;MLEAF=1.00;MQ=43.92;QD=33.69;SOR=1.298	GT:AD:DP:GQ:PL	1/1:0,48:48:99:2188,147,0
2L	12947819	2L_12947819_SNP	G	A	2181.77	.	AC=2;AF=1.00;AN=2;DB;DP=50;ExcessHet=3.0103;FS=0.000;MLEAC=2;MLEAF=1.00;MQ=43.92;QD=24.57;SOR=1.270	GT:AD:DP:GQ:PL	1/1:0,50:50:99:2210,150,0
2L	12947906	2L_12947906_SNP	C	G	1202.77	.	AC=2;AF=1.00;AN=2;DB;DP=45;ExcessHet=3.0103;FS=0.000;MLEAC=2;MLEAF=1.00;MQ=43.91;QD=26.73;SOR=0.737	GT:AD:DP:GQ:PL	1/1:0,45:45:99:1231,134,0
2L	12947920	.	C	CA	1556.73	.	AC=2;AF=1.00;AN=2;DP=55;ExcessHet=3.0103;FS=0.000;MLEAC=2;MLEAF=1.00;MQ=43.96;QD=29.37;SOR=0.730	GT:AD:DP:GQ:PL	1/1:0,53:53:99:1594,162,0
2L	12948142	2L_12948142_SNP	A	G	822.77	.	AC=1;AF=0.500;AN=2;BaseQRankSum=-3.033;ClippingRankSum=0.000;DB;DP=57;ExcessHet=3.0103;FS=5.691;MLEAC=1;MLEAF=0.500;MQ=43.97;MQRankSum=0.000;QD=14.69;ReadPosRankSum=-0.886;SOR=1.615	GT:AD:DP:GQ:PL	0/1:33,23:56:99:851,0,1894
2L	12948151	2L_12948151_SNP	T	G	885.77	.	AC=1;AF=0.500;AN=2;BaseQRankSum=-1.651;ClippingRankSum=0.000;DB;DP=55;ExcessHet=3.0103;FS=5.785;MLEAC=1;MLEAF=0.500;MQ=43.96;MQRankSum=0.000;QD=16.40;ReadPosRankSum=-1.313;SOR=1.609	GT:AD:DP:GQ:PL	0/1:31,23:54:99:914,0,1845
2L	12948156	2L_12948156_SNP	G	T	843.77	.	AC=1;AF=0.500;AN=2;BaseQRankSum=-1.022;ClippingRankSum=0.000;DB;DP=55;ExcessHet=3.0103;FS=4.003;MLEAC=1;MLEAF=0.500;MQ=43.96;MQRankSum=0.000;QD=15.63;ReadPosRankSum=-1.348;SOR=1.420	GT:AD:DP:GQ:PL	0/1:31,23:54:99:872,0,1874
2L	12948169	.	CCA	C	837.73	.	AC=1;AF=0.500;AN=2;BaseQRankSum=0.817;ClippingRankSum=0.000;DP=54;ExcessHet=3.0103;FS=3.980;MLEAC=1;MLEAF=0.500;MQ=44.00;MQRankSum=0.000;QD=15.81;ReadPosRankSum=-1.365;SOR=1.317	GT:AD:DP:GQ:PL	0/1:30,23:53:99:875,0,1859
2L	12948175	.	A	T	843.77	.	AC=1;AF=0.500;AN=2;BaseQRankSum=-0.961;ClippingRankSum=0.000;DP=53;ExcessHet=3.0103;FS=6.047;MLEAC=1;MLEAF=0.500;MQ=44.00;MQRankSum=0.000;QD=16.23;ReadPosRankSum=-0.927;SOR=1.721	GT:AD:DP:GQ:PL	0/1:30,22:52:99:872,0,1890
2L	12948206	2L_12948206_SNP	C	T	367.77	.	AC=1;AF=0.500;AN=2;BaseQRankSum=-0.616;ClippingRankSum=0.000;DB;DP=52;ExcessHet=3.0103;FS=13.771;MLEAC=1;MLEAF=0.500;MQ=44.00;MQRankSum=0.000;QD=7.36;ReadPosRankSum=-0.306;SOR=2.164	GT:AD:DP:GQ:PL	0/1:29,21:50:99:396,0,640
2L	12948550	2L_12948550_SNP	A	C	1549.77	.	AC=2;AF=1.00;AN=2;DB;DP=58;ExcessHet=3.0103;FS=0.000;MLEAC=2;MLEAF=1.00;MQ=43.97;QD=26.72;SOR=1.278	GT:AD:DP:GQ:PL	1/1:0,58:58:99:1578,174,0
2L	12948996	2L_12948996_SNP	A	T	399.77	.	AC=1;AF=0.500;AN=2;BaseQRankSum=-0.676;ClippingRankSum=0.000;DB;DP=46;ExcessHet=3.0103;FS=4.288;MLEAC=1;MLEAF=0.500;MQ=43.69;MQRankSum=1.611;QD=8.88;ReadPosRankSum=0.082;SOR=1.003	GT:AD:DP:GQ:PL	0/1:25,20:45:99:428,0,547
2L	12949281	2L_12949281_SNP	A	G	796.77	.	AC=1;AF=0.500;AN=2;BaseQRankSum=-1.521;ClippingRankSum=0.000;DB;DP=46;ExcessHet=3.0103;FS=6.438;MLEAC=1;MLEAF=0.500;MQ=43.56;MQRankSum=2.731;QD=17.32;ReadPosRankSum=-0.331;SOR=0.180	GT:AD:DP:GQ:PL	0/1:24,22:46:99:825,0,935
2L	12949284	2L_12949284_SNP	G	A	773.77	.	AC=1;AF=0.500;AN=2;BaseQRankSum=-0.766;ClippingRankSum=0.000;DB;DP=45;ExcessHet=3.0103;FS=6.321;MLEAC=1;MLEAF=0.500;MQ=43.55;MQRankSum=2.673;QD=17.19;ReadPosRankSum=0.125;SOR=0.211	GT:AD:DP:GQ:PL	0/1:24,21:45:99:802,0,938
2L	12949303	.	GTGCTGCAAGGGATGTGAGTGGACTCGCAAAAAAGTTTCTC	G	814.73	.	AC=1;AF=0.500;AN=2;BaseQRankSum=-2.107;ClippingRankSum=0.000;DP=46;ExcessHet=3.0103;FS=14.200;MLEAC=1;MLEAF=0.500;MQ=43.56;MQRankSum=-2.942;QD=17.71;ReadPosRankSum=-1.483;SOR=2.276	GT:AD:DP:GQ:PL	0/1:24,22:46:99:852,0,932
2L	12949421	2L_12949421_SNP	T	A	247.77	.	AC=1;AF=0.500;AN=2;BaseQRankSum=-1.915;ClippingRankSum=0.000;DB;DP=30;ExcessHet=3.0103;FS=3.696;MLEAC=1;MLEAF=0.500;MQ=43.35;MQRankSum=-2.148;QD=8.54;ReadPosRankSum=-2.557;SOR=0.233	GT:AD:DP:GQ:PL	0/1:15,14:29:99:276,0,317
2L	12950042	2L_12950042_SNP	T	C	1120.77	.	AC=1;AF=0.500;AN=2;BaseQRankSum=-0.737;ClippingRankSum=0.000;DB;DP=58;ExcessHet=3.0103;FS=1.007;MLEAC=1;MLEAF=0.500;MQ=43.83;MQRankSum=-1.966;QD=19.32;ReadPosRankSum=1.527;SOR=0.718	GT:AD:DP:GQ:PL	0/1:28,30:58:99:1149,0,1067
2L	12950043	2L_12950043_SNP	T	C	1120.77	.	AC=1;AF=0.500;AN=2;BaseQRankSum=-0.832;ClippingRankSum=0.000;DB;DP=58;ExcessHet=3.0103;FS=1.007;MLEAC=1;MLEAF=0.500;MQ=43.83;MQRankSum=-1.966;QD=19.32;ReadPosRankSum=1.488;SOR=0.718	GT:AD:DP:GQ:PL	0/1:28,30:58:99:1149,0,1067
2L	12950102	2L_12950102_SNP	T	A	493.77	.	AC=1;AF=0.500;AN=2;BaseQRankSum=-3.065;ClippingRankSum=0.000;DB;DP=56;ExcessHet=3.0103;FS=1.033;MLEAC=1;MLEAF=0.500;MQ=43.18;MQRankSum=3.100;QD=8.82;ReadPosRankSum=0.503;SOR=0.617	GT:AD:DP:GQ:PL	0/1:31,25:56:99:522,0,711
2L	12950134	.	T	TGAA	1005.73	.	AC=1;AF=0.500;AN=2;BaseQRankSum=-0.881;ClippingRankSum=0.000;DP=60;ExcessHet=3.0103;FS=7.142;MLEAC=1;MLEAF=0.500;MQ=43.12;MQRankSum=-4.117;QD=17.96;ReadPosRankSum=0.444;SOR=1.096	GT:AD:DP:GQ:PL	0/1:30,26:56:99:1043,0,1171
2L	12950160	2L_12950160_SNP	A	T	814.77	.	AC=1;AF=0.500;AN=2;BaseQRankSum=-0.512;ClippingRankSum=0.000;DB;DP=61;ExcessHet=3.0103;FS=5.105;MLEAC=1;MLEAF=0.500;MQ=42.96;MQRankSum=-4.948;QD=13.36;ReadPosRankSum=-1.644;SOR=0.821	GT:AD:DP:GQ:PL	0/1:33,28:61:99:843,0,1278
2L	12950168	2L_12950168_SNP	T	C	1073.77	.	AC=1;AF=0.500;AN=2;BaseQRankSum=-2.570;ClippingRankSum=0.000;DB;DP=61;ExcessHet=3.0103;FS=5.148;MLEAC=1;MLEAF=0.500;MQ=42.92;MQRankSum=-5.321;QD=17.60;ReadPosRankSum=-1.954;SOR=0.973	GT:AD:DP:GQ:PL	0/1:34,27:61:99:1102,0,1264
2L	12950179	2L_12950179_SNP	T	C	970.77	.	AC=1;AF=0.500;AN=2;BaseQRankSum=-1.306;ClippingRankSum=0.000;DB;DP=64;ExcessHet=3.0103;FS=10.967;MLEAC=1;MLEAF=0.500;MQ=42.90;MQRankSum=-6.128;QD=15.17;ReadPosRankSum=-1.888;SOR=1.331	GT:AD:DP:GQ:PL	0/1:38,26:64:99:999,0,882
2L	12950188	.	T	TTTCAAGAATATGCTAGTATA	984.73	.	AC=1;AF=0.500;AN=2;BaseQRankSum=0.500;ClippingRankSum=0.000;DP=60;ExcessHet=3.0103;FS=7.273;MLEAC=1;MLEAF=0.500;MQ=42.85;MQRankSum=-6.268;QD=16.41;ReadPosRankSum=-2.191;SOR=1.360	GT:AD:DP:GQ:PL	0/1:37,23:60:99:1022,0,1472
2L	12950253	2L_12950253_SNP	T	C	366.77	.	AC=1;AF=0.500;AN=2;BaseQRankSum=-2.658;ClippingRankSum=0.000;DB;DP=56;ExcessHet=3.0103;FS=1.096;MLEAC=1;MLEAF=0.500;MQ=43.64;MQRankSum=-3.884;QD=6.55;ReadPosRankSum=0.365;SOR=0.969	GT:AD:DP:GQ:PL	0/1:35,21:56:99:395,0,822
2L	12950353	.	T	TC	1868.73	.	AC=2;AF=1.00;AN=2;DP=54;ExcessHet=3.0103;FS=0.000;MLEAC=2;MLEAF=1.00;MQ=43.60;QD=26.26;SOR=0.981	GT:AD:DP:GQ:PL	1/1:0,53:53:99:1906,162,0
2L	12950367	2L_12950367_SNP	C	T	733.77	.	AC=1;AF=0.500;AN=2;BaseQRankSum=2.939;ClippingRankSum=0.000;DB;DP=58;ExcessHet=3.0103;FS=20.444;MLEAC=1;MLEAF=0.500;MQ=43.63;MQRankSum=3.476;QD=12.65;ReadPosRankSum=-1.335;SOR=1.112	GT:AD:DP:GQ:PL	0/1:25,33:58:99:762,0,499
2L	12950438	2L_12950438_SNP	A	G	1721.77	.	AC=2;AF=1.00;AN=2;DB;DP=66;ExcessHet=3.0103;FS=0.000;MLEAC=2;MLEAF=1.00;MQ=43.68;QD=26.49;SOR=0.787	GT:AD:DP:GQ:PL	1/1:0,65:65:99:1750,194,0
2L	12950532	2L_12950532_DEL	AT	A	628.73	.	AC=1;AF=0.500;AN=2;BaseQRankSum=-0.506;ClippingRankSum=0.000;DB;DP=55;ExcessHet=3.0103;FS=7.711;MLEAC=1;MLEAF=0.500;MQ=43.80;MQRankSum=-2.027;QD=11.64;ReadPosRankSum=0.368;SOR=1.721	GT:AD:DP:GQ:PL	0/1:31,23:54:99:666,0,940
2L	12950564	2L_12950564_SNP	T	A	821.77	.	AC=1;AF=0.500;AN=2;BaseQRankSum=1.654;ClippingRankSum=0.000;DB;DP=56;ExcessHet=3.0103;FS=13.085;MLEAC=1;MLEAF=0.500;MQ=43.75;MQRankSum=-2.318;QD=14.94;ReadPosRankSum=-0.408;SOR=2.383	GT:AD:DP:GQ:PL	0/1:31,24:55:99:850,0,1766
2L	12950573	2L_12950573_SNP	G	A	1084.77	.	AC=1;AF=0.500;AN=2;BaseQRankSum=-3.215;ClippingRankSum=0.000;DB;DP=55;ExcessHet=3.0103;FS=15.604;MLEAC=1;MLEAF=0.500;MQ=43.69;MQRankSum=-2.484;QD=20.09;ReadPosRankSum=-1.302;SOR=2.179	GT:AD:DP:GQ:PL	0/1:29,25:54:99:1113,0,1735
2L	12950580	2L_12950580_SNP	C	T	1059.77	.	AC=1;AF=0.500;AN=2;BaseQRankSum=1.228;ClippingRankSum=0.000;DB;DP=60;ExcessHet=3.0103;FS=9.307;MLEAC=1;MLEAF=0.500;MQ=43.70;MQRankSum=-2.222;QD=17.66;ReadPosRankSum=-2.363;SOR=1.543	GT:AD:DP:GQ:PL	0/1:29,31:60:99:1088,0,1710
2L	12951221	.	G	GAGTGGGTTGGC	316.73	.	AC=1;AF=0.500;AN=2;BaseQRankSum=1.201;ClippingRankSum=0.000;DP=24;ExcessHet=3.0103;FS=0.000;MLEAC=1;MLEAF=0.500;MQ=43.56;MQRankSum=0.224;QD=14.40;ReadPosRankSum=-1.738;SOR=0.859	GT:AD:DP:GQ:PL	0/1:13,9:22:99:354,0,1410
2L	12951350	.	GC	G,GCC	284.73	.	AC=1,1;AF=0.500,0.500;AN=2;BaseQRankSum=1.469;ClippingRankSum=0.000;DP=25;ExcessHet=3.0103;FS=6.021;MLEAC=1,1;MLEAF=0.500,0.500;MQ=44.44;MQRankSum=0.000;QD=14.24;ReadPosRankSum=-1.562;SOR=2.350	GT:AD:DP:GQ:PL	1/2:1,11,8:20:99:322,137,217,217,0,291
2L	12951597	2L_12951597_SNP	C	A	876.77	.	AC=1;AF=0.500;AN=2;BaseQRankSum=-0.593;ClippingRankSum=0.000;DB;DP=58;ExcessHet=3.0103;FS=0.000;MLEAC=1;MLEAF=0.500;MQ=43.97;MQRankSum=0.875;QD=15.12;ReadPosRankSum=-0.361;SOR=0.693	GT:AD:DP:GQ:PL	0/1:34,24:58:99:905,0,1669
2L	12951599	2L_12951599_SNP	A	G	876.77	.	AC=1;AF=0.500;AN=2;BaseQRankSum=-1.522;ClippingRankSum=0.000;DB;DP=58;ExcessHet=3.0103;FS=0.000;MLEAC=1;MLEAF=0.500;MQ=43.97;MQRankSum=0.875;QD=15.12;ReadPosRankSum=-0.116;SOR=0.693	GT:AD:DP:GQ:PL	0/1:34,24:58:99:905,0,1669
2L	12951762	2L_12951762_SNP	A	G	560.77	.	AC=1;AF=0.500;AN=2;BaseQRankSum=-0.876;ClippingRankSum=0.000;DB;DP=57;ExcessHet=3.0103;FS=9.995;MLEAC=1;MLEAF=0.500;MQ=44.00;MQRankSum=0.000;QD=9.84;ReadPosRankSum=-0.879;SOR=0.147	GT:AD:DP:GQ:PL	0/1:29,28:57:99:589,0,627
2L	12951804	2L_12951804_SNP	C	T	615.77	.	AC=1;AF=0.500;AN=2;BaseQRankSum=4.089;ClippingRankSum=0.000;DB;DP=56;ExcessHet=3.0103;FS=2.366;MLEAC=1;MLEAF=0.500;MQ=44.00;MQRankSum=0.000;QD=11.00;ReadPosRankSum=-0.191;SOR=0.411	GT:AD:DP:GQ:PL	0/1:27,29:56:99:644,0,922
2L	12951820	.	C	T	423.77	.	AC=1;AF=0.500;AN=2;BaseQRankSum=0.242;ClippingRankSum=0.000;DP=51;ExcessHet=3.0103;FS=2.464;MLEAC=1;MLEAF=0.500;MQ=44.00;MQRankSum=0.000;QD=8.31;ReadPosRankSum=-0.272;SOR=1.101	GT:AD:DP:GQ:PL	0/1:28,23:51:99:452,0,1017
2L	12951997	2L_12951997_SNP	G	A	1068.77	.	AC=2;AF=1.00;AN=2;DB;DP=39;ExcessHet=3.0103;FS=0.000;MLEAC=2;MLEAF=1.00;MQ=43.51;QD=27.40;SOR=0.968	GT:AD:DP:GQ:PL	1/1:0,39:39:99:1097,117,0
2L	12952178	2L_12952178_SNP	C	T	515.77	.	AC=2;AF=1.00;AN=2;DB;DP=20;ExcessHet=3.0103;FS=0.000;MLEAC=2;MLEAF=1.00;MQ=43.90;QD=25.79;SOR=0.892	GT:AD:DP:GQ:PL	1/1:0,20:20:60:544,60,0
2L	12952854	2L_12952854_SNP	G	A	570.77	.	AC=1;AF=0.500;AN=2;BaseQRankSum=2.686;ClippingRankSum=0.000;DB;DP=51;ExcessHet=3.0103;FS=0.000;MLEAC=1;MLEAF=0.500;MQ=44.00;MQRankSum=0.000;QD=11.42;ReadPosRankSum=-0.252;SOR=0.682	GT:AD:DP:GQ:PL	0/1:23,27:50:99:599,0,445
2L	12953188	.	GT	G	306.73	.	AC=1;AF=0.500;AN=2;BaseQRankSum=1.194;ClippingRankSum=0.000;DP=51;ExcessHet=3.0103;FS=8.254;MLEAC=1;MLEAF=0.500;MQ=43.82;MQRankSum=-1.519;QD=6.13;ReadPosRankSum=0.107;SOR=0.319	GT:AD:DP:GQ:PL	0/1:27,23:50:99:344,0,438
2L	12953402	.	G	GT,GTT	527.73	.	AC=1,1;AF=0.500,0.500;AN=2;BaseQRankSum=-0.865;ClippingRankSum=0.000;DP=38;ExcessHet=3.0103;FS=0.000;MLEAC=1,1;MLEAF=0.500,0.500;MQ=43.68;MQRankSum=-0.236;QD=19.55;ReadPosRankSum=-0.927;SOR=0.473	GT:AD:DP:GQ:PL	1/2:3,10,14:27:99:565,227,190,119,0,132
2L	12953449	2L_12953449_SNP	G	T	433.77	.	AC=1;AF=0.500;AN=2;BaseQRankSum=-0.183;ClippingRankSum=0.000;DB;DP=46;ExcessHet=3.0103;FS=1.174;MLEAC=1;MLEAF=0.500;MQ=43.91;MQRankSum=0.031;QD=9.43;ReadPosRankSum=0.055;SOR=1.082	GT:AD:DP:GQ:PL	0/1:23,23:46:99:462,0,483
2L	12953599	2L_12953599_SNP	C	G	1801.77	.	AC=2;AF=1.00;AN=2;DB;DP=50;ExcessHet=3.0103;FS=0.000;MLEAC=2;MLEAF=1.00;MQ=43.96;QD=28.67;SOR=1.270	GT:AD:DP:GQ:PL	1/1:0,50:50:99:1830,158,0
2L	12953610	.	TAA	T	890.73	.	AC=2;AF=1.00;AN=2;BaseQRankSum=-1.080;ClippingRankSum=0.000;DP=51;ExcessHet=3.0103;FS=0.000;MLEAC=2;MLEAF=1.00;MQ=43.90;MQRankSum=0.000;QD=23.44;ReadPosRankSum=0.434;SOR=0.307	GT:AD:DP:GQ:PL	1/1:3,35:38:75:928,75,0
2L	12953657	2L_12953657_SNP	A	C	1130.77	.	AC=2;AF=1.00;AN=2;DB;DP=45;ExcessHet=3.0103;FS=0.000;MLEAC=2;MLEAF=1.00;MQ=43.89;QD=25.13;SOR=0.929	GT:AD:DP:GQ:PL	1/1:0,45:45:99:1159,133,0
2L	12954028	2L_12954028_SNP	T	C	2649.77	.	AC=2;AF=1.00;AN=2;BaseQRankSum=-0.112;ClippingRankSum=0.000;DB;DP=63;ExcessHet=3.0103;FS=0.000;MLEAC=2;MLEAF=1.00;MQ=44.15;MQRankSum=0.091;QD=32.85;ReadPosRankSum=1.375;SOR=0.527	GT:AD:DP:GQ:PL	1/1:1,62:63:99:2678,165,0
2L	12954029	.	AT	A	2640.73	.	AC=2;AF=1.00;AN=2;BaseQRankSum=-1.562;ClippingRankSum=0.000;DP=62;ExcessHet=3.0103;FS=0.000;MLEAC=2;MLEAF=1.00;MQ=44.15;MQRankSum=0.091;QD=28.69;ReadPosRankSum=1.481;SOR=0.507	GT:AD:DP:GQ:PL	1/1:1,61:62:99:2678,165,0
2L	12954075	2L_12954075_SNP	G	A	1605.77	.	AC=2;AF=1.00;AN=2;DB;DP=59;ExcessHet=3.0103;FS=0.000;MLEAC=2;MLEAF=1.00;MQ=43.97;QD=27.22;SOR=1.217	GT:AD:DP:GQ:PL	1/1:0,59:59:99:1634,177,0
2L	12955010	.	G	T	566.77	.	AC=1;AF=0.500;AN=2;BaseQRankSum=-1.364;ClippingRankSum=0.000;DP=45;ExcessHet=3.0103;FS=0.000;MLEAC=1;MLEAF=0.500;MQ=44.00;MQRankSum=0.000;QD=12.59;ReadPosRankSum=1.506;SOR=0.869	GT:AD:DP:GQ:PL	0/1:17,28:45:99:595,0,347
2L	12955194	2L_12955194_SNP	G	A	1244.77	.	AC=2;AF=1.00;AN=2;DB;DP=47;ExcessHet=3.0103;FS=0.000;MLEAC=2;MLEAF=1.00;MQ=44.00;QD=27.06;SOR=0.780	GT:AD:DP:GQ:PL	1/1:0,46:46:99:1273,138,0
2L	12955290	2L_12955290_SNP	A	G	1292.77	.	AC=2;AF=1.00;AN=2;DB;DP=47;ExcessHet=3.0103;FS=0.000;MLEAC=2;MLEAF=1.00;MQ=44.00;QD=27.51;SOR=0.735	GT:AD:DP:GQ:PL	1/1:0,47:47:99:1321,141,0
2L	12956100	2L_12956100_SNP	C	T	499.77	.	AC=1;AF=0.500;AN=2;BaseQRankSum=2.357;ClippingRankSum=0.000;DB;DP=45;ExcessHet=3.0103;FS=2.626;MLEAC=1;MLEAF=0.500;MQ=43.96;MQRankSum=1.114;QD=11.11;ReadPosRankSum=0.359;SOR=1.129	GT:AD:DP:GQ:PL	0/1:21,24:45:99:528,0,353
2L	12956338	2L_12956338_INS	A	ATTGATTAC	1126.73	.	AC=1;AF=0.500;AN=2;BaseQRankSum=-1.024;ClippingRankSum=0.000;DB;DP=47;ExcessHet=3.0103;FS=0.000;MLEAC=1;MLEAF=0.500;MQ=44.71;MQRankSum=1.617;QD=23.97;ReadPosRankSum=0.011;SOR=0.687	GT:AD:DP:GQ:PL	0/1:21,26:47:99:1164,0,1760
2L	12956859	2L_12956859_SNP	A	C	266.77	.	AC=1;AF=0.500;AN=2;BaseQRankSum=-1.462;ClippingRankSum=0.000;DB;DP=36;ExcessHet=3.0103;FS=7.479;MLEAC=1;MLEAF=0.500;MQ=44.00;MQRankSum=0.000;QD=7.41;ReadPosRankSum=0.146;SOR=0.761	GT:AD:DP:GQ:PL	0/1:19,17:36:99:295,0,406
2L	12957475	2L_12957475_SNP	A	T	788.77	.	AC=1;AF=0.500;AN=2;BaseQRankSum=-0.081;ClippingRankSum=0.000;DB;DP=63;ExcessHet=3.0103;FS=5.092;MLEAC=1;MLEAF=0.500;MQ=44.00;MQRankSum=0.000;QD=12.52;ReadPosRankSum=2.565;SOR=0.294	GT:AD:DP:GQ:PL	0/1:26,37:63:99:817,0,530
2L	12957506	2L_12957506_SNP	T	A	883.77	.	AC=1;AF=0.500;AN=2;BaseQRankSum=-0.090;ClippingRankSum=0.000;DB;DP=69;ExcessHet=3.0103;FS=0.000;MLEAC=1;MLEAF=0.500;MQ=43.96;MQRankSum=1.240;QD=12.81;ReadPosRankSum=-0.597;SOR=0.699	GT:AD:DP:GQ:PL	0/1:28,41:69:99:912,0,551
2L	12957602	2L_12957602_SNP	G	A	1746.77	.	AC=2;AF=1.00;AN=2;DB;DP=62;ExcessHet=3.0103;FS=0.000;MLEAC=2;MLEAF=1.00;MQ=43.95;QD=28.17;SOR=0.693	GT:AD:DP:GQ:PL	1/1:0,62:62:99:1775,186,0
2L	12957869	.	T	A	758.77	.	AC=1;AF=0.500;AN=2;BaseQRankSum=-1.067;ClippingRankSum=0.000;DP=73;ExcessHet=3.0103;FS=3.264;MLEAC=1;MLEAF=0.500;MQ=44.00;MQRankSum=0.000;QD=10.84;ReadPosRankSum=-0.616;SOR=1.085	GT:AD:DP:GQ:PL	0/1:33,37:70:99:787,0,711
2L	12958398	.	T	TTTTA	561.73	.	AC=1;AF=0.500;AN=2;BaseQRankSum=-1.152;ClippingRankSum=0.000;DP=55;ExcessHet=3.0103;FS=4.702;MLEAC=1;MLEAF=0.500;MQ=43.76;MQRankSum=-2.146;QD=14.04;ReadPosRankSum=-0.249;SOR=0.247	GT:AD:DP:GQ:PL	0/1:24,16:40:99:599,0,947
2L	12958428	2L_12958428_INS	T	TA	549.73	.	AC=1;AF=0.500;AN=2;BaseQRankSum=-3.338;ClippingRankSum=0.000;DB;DP=47;ExcessHet=3.0103;FS=6.474;MLEAC=1;MLEAF=0.500;MQ=43.52;MQRankSum=-2.234;QD=11.95;ReadPosRankSum=-1.501;SOR=0.191	GT:AD:DP:GQ:PL	0/1:25,21:46:99:587,0,606
2L	12958477	2L_12958477_SNP	G	T	362.77	.	AC=1;AF=0.500;AN=2;BaseQRankSum=1.141;ClippingRankSum=0.000;DB;DP=43;ExcessHet=3.0103;FS=0.000;MLEAC=1;MLEAF=0.500;MQ=43.74;MQRankSum=-1.131;QD=8.44;ReadPosRankSum=1.712;SOR=0.859	GT:AD:DP:GQ:PL	0/1:25,18:43:99:391,0,550
2L	12958561	2L_12958561_SNP	G	C	526.77	.	AC=1;AF=0.500;AN=2;BaseQRankSum=0.968;ClippingRankSum=0.000;DB;DP=54;ExcessHet=3.0103;FS=2.316;MLEAC=1;MLEAF=0.500;MQ=43.93;MQRankSum=0.026;QD=9.75;ReadPosRankSum=0.450;SOR=0.777	GT:AD:DP:GQ:PL	0/1:27,27:54:99:555,0,548
2L	12958596	2L_12958596_SNP	G	C	593.77	.	AC=1;AF=0.500;AN=2;BaseQRankSum=3.354;ClippingRankSum=0.000;DB;DP=54;ExcessHet=3.0103;FS=9.977;MLEAC=1;MLEAF=0.500;MQ=43.93;MQRankSum=0.079;QD=11.00;ReadPosRankSum=-0.859;SOR=0.148	GT:AD:DP:GQ:PL	0/1:26,28:54:99:622,0,513
2L	12958734	.	GT	G	79.73	.	AC=1;AF=0.500;AN=2;BaseQRankSum=1.463;ClippingRankSum=0.000;DP=41;ExcessHet=3.0103;FS=3.256;MLEAC=1;MLEAF=0.500;MQ=43.95;MQRankSum=0.000;QD=2.42;ReadPosRankSum=0.954;SOR=0.850	GT:AD:DP:GQ:PL	0/1:21,12:33:99:117,0,296
2L	12959576	2L_12959576_SNP	A	G	716.77	.	AC=1;AF=0.500;AN=2;BaseQRankSum=0.379;ClippingRankSum=0.000;DB;DP=65;ExcessHet=3.0103;FS=0.000;MLEAC=1;MLEAF=0.500;MQ=44.00;MQRankSum=0.000;QD=11.38;ReadPosRankSum=-0.776;SOR=0.631	GT:AD:DP:GQ:PL	0/1:29,34:63:99:745,0,555
2L	12960456	.	TGGG	T	2289.73	.	AC=2;AF=1.00;AN=2;DP=55;ExcessHet=3.0103;FS=0.000;MLEAC=2;MLEAF=1.00;MQ=43.87;QD=28.69;SOR=0.770	GT:AD:DP:GQ:PL	1/1:0,52:52:99:2327,157,0
2L	12960930	.	A	AT	243.73	.	AC=1;AF=0.500;AN=2;BaseQRankSum=1.719;ClippingRankSum=0.000;DP=66;ExcessHet=3.0103;FS=8.103;MLEAC=1;MLEAF=0.500;MQ=43.96;MQRankSum=0.000;QD=4.69;ReadPosRankSum=0.352;SOR=0.335	GT:AD:DP:GQ:PL	0/1:29,23:52:99:281,0,371
2L	12961548	.	GCCATGTGCCTGGAAAGCTGT	G	793.73	.	AC=1;AF=0.500;AN=2;BaseQRankSum=-2.053;ClippingRankSum=0.000;DP=54;ExcessHet=3.0103;FS=3.844;MLEAC=1;MLEAF=0.500;MQ=43.45;MQRankSum=-3.317;QD=14.98;ReadPosRankSum=1.598;SOR=0.662	GT:AD:DP:GQ:PL	0/1:31,22:53:99:831,0,5984
2L	12961979	.	CCT	C	929.73	.	AC=2;AF=1.00;AN=2;DP=35;ExcessHet=3.0103;FS=0.000;MLEAC=2;MLEAF=1.00;MQ=43.66;QD=29.99;SOR=1.044	GT:AD:DP:GQ:PL	1/1:0,31:31:93:967,93,0
2L	12962139	.	G	A	862.77	.	AC=2;AF=1.00;AN=2;DP=32;ExcessHet=3.0103;FS=0.000;MLEAC=2;MLEAF=1.00;MQ=43.02;QD=26.96;SOR=2.448	GT:AD:DP:GQ:PL	1/1:0,32:32:96:891,96,0
2L	12962217	2L_12962217_SNP	T	C	614.77	.	AC=1;AF=0.500;AN=2;BaseQRankSum=-2.596;ClippingRankSum=0.000;DB;DP=47;ExcessHet=3.0103;FS=0.000;MLEAC=1;MLEAF=0.500;MQ=43.59;MQRankSum=-0.226;QD=13.08;ReadPosRankSum=0.414;SOR=0.760	GT:AD:DP:GQ:PL	0/1:18,29:47:99:643,0,347
2L	12962417	2L_12962417_SNP	G	A	1717.77	.	AC=2;AF=1.00;AN=2;DB;DP=41;ExcessHet=3.0103;FS=0.000;MLEAC=2;MLEAF=1.00;MQ=43.90;QD=32.58;SOR=1.206	GT:AD:DP:GQ:PL	1/1:0,41:41:99:1746,126,0
2L	12962427	2L_12962427_SNP	T	C	1576.77	.	AC=2;AF=1.00;AN=2;DB;DP=36;ExcessHet=3.0103;FS=0.000;MLEAC=2;MLEAF=1.00;MQ=43.95;QD=28.59;SOR=0.927	GT:AD:DP:GQ:PL	1/1:0,36:36:99:1605,111,0
2L	12963897	2L_12963897_SNP	A	G	633.77	.	AC=1;AF=0.500;AN=2;BaseQRankSum=-2.135;ClippingRankSum=0.000;DB;DP=50;ExcessHet=3.0103;FS=4.167;MLEAC=1;MLEAF=0.500;MQ=43.92;MQRankSum=0.000;QD=13.20;ReadPosRankSum=0.066;SOR=0.547	GT:AD:DP:GQ:PL	0/1:18,30:48:99:662,0,363
2L	12964000	2L_12964000_SNP	G	C	472.77	.	AC=1;AF=0.500;AN=2;BaseQRankSum=-0.733;ClippingRankSum=0.000;DB;DP=56;ExcessHet=3.0103;FS=1.072;MLEAC=1;MLEAF=0.500;MQ=44.00;MQRankSum=0.000;QD=8.60;ReadPosRankSum=1.839;SOR=0.892	GT:AD:DP:GQ:PL	0/1:30,25:55:99:501,0,663
2L	12964522	.	CT	C,CTTT	410.73	.	AC=1,1;AF=0.500,0.500;AN=2;BaseQRankSum=-1.146;ClippingRankSum=0.000;DP=43;ExcessHet=3.0103;FS=0.000;MLEAC=1,1;MLEAF=0.500,0.500;MQ=43.57;MQRankSum=-0.454;QD=15.80;ReadPosRankSum=1.531;SOR=0.343	GT:AD:DP:GQ:PL	1/2:1,7,18:26:99:448,376,523,105,0,188
2L	12964980	.	G	GTGGCTGTCAAACTTTTACCAGCAAGCGGGCAAGTAGGAATTCTCCTCGCCCAAATCGAATCGAATGGAA	2049.73	.	AC=2;AF=1.00;AN=2;DP=26;ExcessHet=3.0103;FS=0.000;MLEAC=2;MLEAF=1.00;MQ=42.13;QD=30.45;SOR=1.179	GT:AD:DP:GQ:PL	1/1:0,23:23:99:2087,139,0
2L	12965240	.	CAAA	C	344.73	.	AC=1;AF=0.500;AN=2;BaseQRankSum=-1.438;ClippingRankSum=0.000;DP=40;ExcessHet=3.0103;FS=12.797;MLEAC=1;MLEAF=0.500;MQ=43.54;MQRankSum=-0.282;QD=20.28;ReadPosRankSum=-0.135;SOR=2.788	GT:AD:DP:GQ:PL	0/1:4,13:17:35:382,0,35
2L	12966118	2L_12966118_SNP	T	C	527.77	.	AC=1;AF=0.500;AN=2;BaseQRankSum=-4.131;ClippingRankSum=0.000;DB;DP=49;ExcessHet=3.0103;FS=2.424;MLEAC=1;MLEAF=0.500;MQ=44.00;MQRankSum=0.000;QD=10.77;ReadPosRankSum=-0.363;SOR=0.967	GT:AD:DP:GQ:PL	0/1:23,26:49:99:556,0,535
2L	12966507	2L_12966507_SNP	G	C	500.77	.	AC=1;AF=0.500;AN=2;BaseQRankSum=0.573;ClippingRankSum=0.000;DB;DP=50;ExcessHet=3.0103;FS=0.000;MLEAC=1;MLEAF=0.500;MQ=44.00;MQRankSum=0.000;QD=10.02;ReadPosRankSum=0.958;SOR=0.693	GT:AD:DP:GQ:PL	0/1:25,25:50:99:529,0,524
2L	12966533	2L_12966533_SNP	T	C	1353.77	.	AC=2;AF=1.00;AN=2;DB;DP=52;ExcessHet=3.0103;FS=0.000;MLEAC=2;MLEAF=1.00;MQ=44.00;QD=26.03;SOR=0.770	GT:AD:DP:GQ:PL	1/1:0,52:52:99:1382,155,0
2L	12966625	2L_12966625_SNP	G	T	314.77	.	AC=1;AF=0.500;AN=2;BaseQRankSum=-1.818;ClippingRankSum=0.000;DB;DP=42;ExcessHet=3.0103;FS=0.000;MLEAC=1;MLEAF=0.500;MQ=43.95;MQRankSum=0.000;QD=7.87;ReadPosRankSum=0.592;SOR=0.736	GT:AD:DP:GQ:PL	0/1:23,17:40:99:343,0,520
2L	12967000	2L_12967000_SNP	G	A	1438.77	.	AC=2;AF=1.00;AN=2;DB;DP=54;ExcessHet=3.0103;FS=0.000;MLEAC=2;MLEAF=1.00;MQ=43.96;QD=26.64;SOR=0.767	GT:AD:DP:GQ:PL	1/1:0,54:54:99:1467,162,0
2L	12968882	2L_12968882_SNP	A	G	517.77	.	AC=1;AF=0.500;AN=2;BaseQRankSum=-0.917;ClippingRankSum=0.000;DB;DP=50;ExcessHet=3.0103;FS=13.467;MLEAC=1;MLEAF=0.500;MQ=43.84;MQRankSum=-2.044;QD=10.36;ReadPosRankSum=-1.532;SOR=1.810	GT:AD:DP:GQ:PL	0/1:25,25:50:99:546,0,548
2L	12969004	.	G	A	1071.77	.	AC=1;AF=0.500;AN=2;BaseQRankSum=-4.647;ClippingRankSum=0.000;DP=52;ExcessHet=3.0103;FS=1.050;MLEAC=1;MLEAF=0.500;MQ=43.55;MQRankSum=-3.751;QD=20.61;ReadPosRankSum=-1.742;SOR=0.540	GT:AD:DP:GQ:PL	0/1:25,27:52:99:1100,0,993
2L	12969009	.	ATT	A	1082.73	.	AC=1;AF=0.500;AN=2;BaseQRankSum=-1.198;ClippingRankSum=0.000;DP=55;ExcessHet=3.0103;FS=1.038;MLEAC=1;MLEAF=0.500;MQ=43.54;MQRankSum=-4.003;QD=19.69;ReadPosRankSum=-2.087;SOR=0.501	GT:AD:DP:GQ:PL	0/1:27,28:55:99:1120,0,1108
2L	12969014	.	C	A	1091.77	.	AC=1;AF=0.500;AN=2;BaseQRankSum=-1.016;ClippingRankSum=0.000;DP=56;ExcessHet=3.0103;FS=1.008;MLEAC=1;MLEAF=0.500;MQ=43.49;MQRankSum=-4.109;QD=19.50;ReadPosRankSum=-1.611;SOR=0.551	GT:AD:DP:GQ:PL	0/1:27,29:56:99:1120,0,1108
2L	12969048	2L_12969048_SNP	T	A	541.77	.	AC=1;AF=0.500;AN=2;BaseQRankSum=-1.860;ClippingRankSum=0.000;DB;DP=57;ExcessHet=3.0103;FS=0.000;MLEAC=1;MLEAF=0.500;MQ=43.47;MQRankSum=-4.690;QD=9.50;ReadPosRankSum=-1.527;SOR=0.765	GT:AD:DP:GQ:PL	0/1:30,27:57:99:570,0,650
2L	12969079	2L_12969079_SNP	T	A	1016.77	.	AC=1;AF=0.500;AN=2;BaseQRankSum=-2.923;ClippingRankSum=0.000;DB;DP=56;ExcessHet=3.0103;FS=0.000;MLEAC=1;MLEAF=0.500;MQ=43.42;MQRankSum=-4.834;QD=18.16;ReadPosRankSum=-0.131;SOR=0.707	GT:AD:DP:GQ:PL	0/1:29,27:56:99:1045,0,1217
2L	12969080	2L_12969080_SNP	T	C	1016.77	.	AC=1;AF=0.500;AN=2;BaseQRankSum=-2.587;ClippingRankSum=0.000;DB;DP=56;ExcessHet=3.0103;FS=0.000;MLEAC=1;MLEAF=0.500;MQ=43.42;MQRankSum=-4.834;QD=18.16;ReadPosRankSum=-0.115;SOR=0.707	GT:AD:DP:GQ:PL	0/1:29,27:56:99:1045,0,1217
2L	12969092	2L_12969092_SNP	T	C	1110.77	.	AC=1;AF=0.500;AN=2;BaseQRankSum=2.123;ClippingRankSum=0.000;DB;DP=53;ExcessHet=3.0103;FS=0.000;MLEAC=1;MLEAF=0.500;MQ=43.33;MQRankSum=-4.635;QD=20.96;ReadPosRankSum=-0.232;SOR=0.739	GT:AD:DP:GQ:PL	0/1:25,28:53:99:1139,0,1085
2L	12969098	.	A	AAAG	1269.73	.	AC=1;AF=0.500;AN=2;BaseQRankSum=0.703;ClippingRankSum=0.000;DP=54;ExcessHet=3.0103;FS=0.000;MLEAC=1;MLEAF=0.500;MQ=43.34;MQRankSum=-4.537;QD=23.51;ReadPosRankSum=0.234;SOR=0.801	GT:AD:DP:GQ:PL	0/1:25,29:54:99:1307,0,1073
2L	12969099	.	C	CAT	1269.73	.	AC=1;AF=0.500;AN=2;BaseQRankSum=2.214;ClippingRankSum=0.000;DP=58;ExcessHet=3.0103;FS=0.000;MLEAC=1;MLEAF=0.500;MQ=43.39;MQRankSum=-4.195;QD=21.89;ReadPosRankSum=-0.503;SOR=0.643	GT:AD:DP:GQ:PL	0/1:25,33:58:99:1307,0,1073
2L	12969106	2L_12969106_SNP	T	C	1452.77	.	AC=1;AF=0.500;AN=2;BaseQRankSum=0.834;ClippingRankSum=0.000;DB;DP=60;ExcessHet=3.0103;FS=0.000;MLEAC=1;MLEAF=0.500;MQ=43.38;MQRankSum=-4.070;QD=24.21;ReadPosRankSum=-0.408;SOR=0.646	GT:AD:DP:GQ:PL	0/1:24,36:60:99:1481,0,977
2L	12969110	2L_12969110_SNP	C	A	1407.77	.	AC=1;AF=0.500;AN=2;BaseQRankSum=0.654;ClippingRankSum=0.000;DB;DP=59;ExcessHet=3.0103;FS=0.992;MLEAC=1;MLEAF=0.500;MQ=43.37;MQRankSum=-3.997;QD=23.86;ReadPosRankSum=-0.280;SOR=0.567	GT:AD:DP:GQ:PL	0/1:23,36:59:99:1436,0,1009
2L	12969112	2L_12969112_SNP	C	T	1407.77	.	AC=1;AF=0.500;AN=2;BaseQRankSum=1.948;ClippingRankSum=0.000;DB;DP=59;ExcessHet=3.0103;FS=0.992;MLEAC=1;MLEAF=0.500;MQ=43.37;MQRankSum=-3.997;QD=23.86;ReadPosRankSum=-0.031;SOR=0.567	GT:AD:DP:GQ:PL	0/1:23,36:59:99:1436,0,1009
2L	12969145	2L_12969145_SNP	G	A	739.77	.	AC=1;AF=0.500;AN=2;BaseQRankSum=2.041;ClippingRankSum=0.000;DB;DP=58;ExcessHet=3.0103;FS=1.046;MLEAC=1;MLEAF=0.500;MQ=43.63;MQRankSum=-2.979;QD=12.75;ReadPosRankSum=1.682;SOR=0.540	GT:AD:DP:GQ:PL	0/1:25,33:58:99:768,0,523
2L	12969820	2L_12969820_SNP	C	T	572.77	.	AC=1;AF=0.500;AN=2;BaseQRankSum=0.959;ClippingRankSum=0.000;DB;DP=41;ExcessHet=3.0103;FS=3.594;MLEAC=1;MLEAF=0.500;MQ=43.77;MQRankSum=0.535;QD=14.32;ReadPosRankSum=1.158;SOR=1.542	GT:AD:DP:GQ:PL	0/1:13,27:40:99:601,0,237
2L	12969961	2L_12969961_SNP	G	A	665.77	.	AC=2;AF=1.00;AN=2;DB;DP=19;ExcessHet=3.0103;FS=0.000;MLEAC=2;MLEAF=1.00;MQ=43.44;QD=26.69;SOR=0.793	GT:AD:DP:GQ:PL	1/1:0,19:19:57:694,57,0
2L	12969975	.	G	A	185.77	.	AC=1;AF=0.500;AN=2;BaseQRankSum=-1.779;ClippingRankSum=0.000;DP=18;ExcessHet=3.0103;FS=18.176;MLEAC=1;MLEAF=0.500;MQ=43.40;MQRankSum=-1.898;QD=10.32;ReadPosRankSum=1.212;SOR=2.204	GT:AD:DP:GQ:PL	0/1:8,10:18:99:214,0,167
2L	12969990	2L_12969990_SNP	C	A	781.77	.	AC=2;AF=1.00;AN=2;DB;DP=18;ExcessHet=3.0103;FS=0.000;MLEAC=2;MLEAF=1.00;MQ=43.40;QD=30.24;SOR=0.693	GT:AD:DP:GQ:PL	1/1:0,18:18:54:810,54,0
2L	12969992	.	A	AGAGG	862.73	.	AC=2;AF=1.00;AN=2;DP=18;ExcessHet=3.0103;FS=0.000;MLEAC=2;MLEAF=1.00;MQ=43.40;QD=24.80;SOR=0.693	GT:AD:DP:GQ:PL	1/1:0,18:18:60:900,60,0
2L	12969993	.	T	G	871.77	.	AC=2;AF=1.00;AN=2;DP=14;ExcessHet=3.0103;FS=0.000;MLEAC=2;MLEAF=1.00;MQ=43.16;QD=26.49;SOR=0.976	GT:AD:DP:GQ:PL	1/1:0,14:14:60:900,60,0
2L	12970001	.	G	GGGT	592.73	.	AC=2;AF=1.00;AN=2;DP=13;ExcessHet=3.0103;FS=0.000;MLEAC=2;MLEAF=1.00;MQ=42.75;QD=33.42;SOR=0.836	GT:AD:DP:GQ:PL	1/1:0,13:13:42:630,42,0
2L	12970053	.	GT	G	401.74	.	AC=2;AF=1.00;AN=2;DP=10;ExcessHet=3.0103;FS=0.000;MLEAC=2;MLEAF=1.00;MQ=42.62;QD=33.25;SOR=3.258	GT:AD:DP:GQ:PL	1/1:0,10:10:30:439,30,0
2L	12970060	.	A	G	409.77	.	AC=2;AF=1.00;AN=2;DP=9;ExcessHet=3.0103;FS=0.000;MLEAC=2;MLEAF=1.00;MQ=42.46;QD=30.67;SOR=3.056	GT:AD:DP:GQ:PL	1/1:0,9:9:30:438,30,0
2L	12970064	2L_12970064_SNP	C	G	376.78	.	AC=2;AF=1.00;AN=2;DB;DP=9;ExcessHet=3.0103;FS=0.000;MLEAC=2;MLEAF=1.00;MQ=42.46;QD=36.45;SOR=3.056	GT:AD:DP:GQ:PL	1/1:0,9:9:27:405,27,0
2L	12970065	2L_12970065_SNP	C	G	376.78	.	AC=2;AF=1.00;AN=2;DB;DP=9;ExcessHet=3.0103;FS=0.000;MLEAC=2;MLEAF=1.00;MQ=42.46;QD=31.85;SOR=3.056	GT:AD:DP:GQ:PL	1/1:0,9:9:27:405,27,0
2L	12970073	.	AGCGGGGGGGGGG	A	367.74	.	AC=2;AF=1.00;AN=2;DP=9;ExcessHet=3.0103;FS=0.000;MLEAC=2;MLEAF=1.00;MQ=42.79;QD=28.08;SOR=4.615	GT:AD:DP:GQ:PL	1/1:0,9:9:27:405,27,0
2L	12970161	2L_12970161_SNP	G	A	732.77	.	AC=2;AF=1.00;AN=2;DB;DP=27;ExcessHet=3.0103;FS=0.000;MLEAC=2;MLEAF=1.00;MQ=43.60;QD=27.14;SOR=3.690	GT:AD:DP:GQ:PL	1/1:0,27:27:81:761,81,0
2L	12970343	.	AG	A	1644.73	.	AC=2;AF=1.00;AN=2;DP=37;ExcessHet=3.0103;FS=0.000;MLEAC=2;MLEAF=1.00;MQ=43.52;QD=35.75;SOR=0.984	GT:AD:DP:GQ:PL	1/1:0,37:37:99:1682,114,0
2L	12970353	2L_12970353_SNP	A	G	1636.77	.	AC=2;AF=1.00;AN=2;DB;DP=37;ExcessHet=3.0103;FS=0.000;MLEAC=2;MLEAF=1.00;MQ=43.52;QD=30.21;SOR=0.984	GT:AD:DP:GQ:PL	1/1:0,37:37:99:1665,111,0
2L	12970356	.	G	C	1636.77	.	AC=2;AF=1.00;AN=2;DP=37;ExcessHet=3.0103;FS=0.000;MLEAC=2;MLEAF=1.00;MQ=43.52;QD=33.19;SOR=0.984	GT:AD:DP:GQ:PL	1/1:0,37:37:99:1665,111,0
2L	12970555	.	G	GGTGTGT	1910.73	.	AC=2;AF=1.00;AN=2;DP=52;ExcessHet=3.0103;FS=0.000;MLEAC=2;MLEAF=1.00;MQ=43.96;QD=32.04;SOR=1.259	GT:AD:DP:GQ:PL	1/1:0,42:42:99:1948,131,0
2L	12970700	2L_12970700_SNP	G	A	445.77	.	AC=1;AF=0.500;AN=2;BaseQRankSum=3.871;ClippingRankSum=0.000;DB;DP=41;ExcessHet=3.0103;FS=0.000;MLEAC=1;MLEAF=0.500;MQ=44.00;MQRankSum=0.000;QD=10.87;ReadPosRankSum=-0.284;SOR=0.593	GT:AD:DP:GQ:PL	0/1:20,21:41:99:474,0,424
2L	12970798	2L_12970798_SNP	A	C	515.77	.	AC=1;AF=0.500;AN=2;BaseQRankSum=-1.369;ClippingRankSum=0.000;DB;DP=52;ExcessHet=3.0103;FS=7.963;MLEAC=1;MLEAF=0.500;MQ=44.00;MQRankSum=0.000;QD=10.11;ReadPosRankSum=1.083;SOR=0.458	GT:AD:DP:GQ:PL	0/1:25,26:51:99:544,0,547
2L	12971192	2L_12971192_SNP	G	A	632.77	.	AC=1;AF=0.500;AN=2;BaseQRankSum=0.475;ClippingRankSum=0.000;DB;DP=47;ExcessHet=3.0103;FS=1.128;MLEAC=1;MLEAF=0.500;MQ=44.00;MQRankSum=0.000;QD=13.46;ReadPosRankSum=-0.779;SOR=0.518	GT:AD:DP:GQ:PL	0/1:29,18:47:99:661,0,1406
2L	12971199	2L_12971199_SNP	T	G	632.77	.	AC=1;AF=0.500;AN=2;BaseQRankSum=-4.037;ClippingRankSum=0.000;DB;DP=47;ExcessHet=3.0103;FS=1.128;MLEAC=1;MLEAF=0.500;MQ=44.00;MQRankSum=0.000;QD=13.46;ReadPosRankSum=-0.580;SOR=0.518	GT:AD:DP:GQ:PL	0/1:29,18:47:99:661,0,1402
2L	12971217	.	G	GTT	463.73	.	AC=1;AF=0.500;AN=2;BaseQRankSum=-1.281;ClippingRankSum=0.000;DP=43;ExcessHet=3.0103;FS=2.793;MLEAC=1;MLEAF=0.500;MQ=44.00;MQRankSum=0.000;QD=10.78;ReadPosRankSum=1.219;SOR=0.846	GT:AD:DP:GQ:PL	0/1:29,14:43:99:501,0,1841
2L	12971219	.	AGT	A	463.73	.	AC=1;AF=0.500;AN=2;BaseQRankSum=0.014;ClippingRankSum=0.000;DP=43;ExcessHet=3.0103;FS=2.793;MLEAC=1;MLEAF=0.500;MQ=44.00;MQRankSum=0.000;QD=10.78;ReadPosRankSum=1.245;SOR=0.846	GT:AD:DP:GQ:PL	0/1:29,14:43:99:501,0,1841
2L	12971362	2L_12971362_SNP	C	A	569.77	.	AC=1;AF=0.500;AN=2;BaseQRankSum=1.094;ClippingRankSum=0.000;DB;DP=41;ExcessHet=3.0103;FS=24.488;MLEAC=1;MLEAF=0.500;MQ=44.00;MQRankSum=0.000;QD=13.90;ReadPosRankSum=1.961;SOR=1.515	GT:AD:DP:GQ:PL	0/1:15,26:41:99:598,0,298
2L	12971401	2L_12971401_SNP	T	G	628.77	.	AC=1;AF=0.500;AN=2;BaseQRankSum=0.747;ClippingRankSum=0.000;DB;DP=49;ExcessHet=3.0103;FS=16.692;MLEAC=1;MLEAF=0.500;MQ=43.92;MQRankSum=1.826;QD=12.83;ReadPosRankSum=0.626;SOR=1.360	GT:AD:DP:GQ:PL	0/1:19,30:49:99:657,0,363
2L	12971431	2L_12971431_SNP	G	T	1014.77	.	AC=1;AF=0.500;AN=2;BaseQRankSum=0.527;ClippingRankSum=0.000;DB;DP=49;ExcessHet=3.0103;FS=5.900;MLEAC=1;MLEAF=0.500;MQ=43.92;MQRankSum=1.680;QD=20.71;ReadPosRankSum=-0.667;SOR=1.044	GT:AD:DP:GQ:PL	0/1:21,28:49:99:1043,0,798
2L	12971440	2L_12971440_SNP	T	A	1012.77	.	AC=1;AF=0.500;AN=2;BaseQRankSum=0.702;ClippingRankSum=0.000;DB;DP=47;ExcessHet=3.0103;FS=8.257;MLEAC=1;MLEAF=0.500;MQ=43.92;MQRankSum=1.622;QD=21.55;ReadPosRankSum=-0.707;SOR=1.343	GT:AD:DP:GQ:PL	0/1:21,26:47:99:1041,0,798
2L	12971466	.	TAATAC	T	682.73	.	AC=1;AF=0.500;AN=2;BaseQRankSum=-0.501;ClippingRankSum=0.000;DP=47;ExcessHet=3.0103;FS=2.555;MLEAC=1;MLEAF=0.500;MQ=43.92;MQRankSum=-1.641;QD=15.17;ReadPosRankSum=1.292;SOR=0.572	GT:AD:DP:GQ:PL	0/1:26,19:45:99:720,0,1017
2L	12971488	.	AAAATGTATATGTC	A	741.73	.	AC=1;AF=0.500;AN=2;BaseQRankSum=-1.333;ClippingRankSum=0.000;DP=47;ExcessHet=3.0103;FS=0.000;MLEAC=1;MLEAF=0.500;MQ=43.92;MQRankSum=-1.560;QD=15.78;ReadPosRankSum=0.165;SOR=0.668	GT:AD:DP:GQ:PL	0/1:26,21:47:99:779,0,1003
2L	12971531	.	CAA	C	691.73	.	AC=1;AF=0.500;AN=2;BaseQRankSum=0.387;ClippingRankSum=0.000;DP=43;ExcessHet=3.0103;FS=6.428;MLEAC=1;MLEAF=0.500;MQ=43.91;MQRankSum=-1.502;QD=16.09;ReadPosRankSum=-2.369;SOR=0.563	GT:AD:DP:GQ:PL	0/1:23,20:43:99:729,0,905
2L	12971535	.	T	TGC	691.73	.	AC=1;AF=0.500;AN=2;BaseQRankSum=-0.325;ClippingRankSum=0.000;DP=39;ExcessHet=3.0103;FS=12.474;MLEAC=1;MLEAF=0.500;MQ=43.95;MQRankSum=-1.086;QD=17.74;ReadPosRankSum=-1.445;SOR=1.160	GT:AD:DP:GQ:PL	0/1:22,17:39:99:729,0,905
2L	12972089	2L_12972089_SNP	G	T	113.77	.	AC=1;AF=0.500;AN=2;BaseQRankSum=-1.044;ClippingRankSum=0.000;DB;DP=25;ExcessHet=3.0103;FS=0.000;MLEAC=1;MLEAF=0.500;MQ=43.84;MQRankSum=1.004;QD=5.17;ReadPosRankSum=0.000;SOR=0.473	GT:AD:DP:GQ:PL	0/1:12,10:22:99:142,0,268
2L	12972269	.	TATACATACATATG	T	698.73	.	AC=1;AF=0.500;AN=2;BaseQRankSum=0.525;ClippingRankSum=0.000;DP=52;ExcessHet=3.0103;FS=1.142;MLEAC=1;MLEAF=0.500;MQ=43.36;MQRankSum=0.355;QD=13.97;ReadPosRankSum=0.896;SOR=1.048	GT:AD:DP:GQ:PL	0/1:30,20:50:99:736,0,3982
2L	12972399	2L_12972399_SNP	A	T	570.77	.	AC=1;AF=0.500;AN=2;BaseQRankSum=-2.440;ClippingRankSum=0.000;DB;DP=50;ExcessHet=3.0103;FS=11.119;MLEAC=1;MLEAF=0.500;MQ=44.00;MQRankSum=0.000;QD=11.42;ReadPosRankSum=-1.961;SOR=0.108	GT:AD:DP:GQ:PL	0/1:23,27:50:99:599,0,497
2L	12972623	2L_12972623_SNP	A	G	464.77	.	AC=1;AF=0.500;AN=2;BaseQRankSum=-2.004;ClippingRankSum=0.000;DB;DP=56;ExcessHet=3.0103;FS=9.804;MLEAC=1;MLEAF=0.500;MQ=44.00;MQRankSum=0.000;QD=8.30;ReadPosRankSum=0.969;SOR=0.595	GT:AD:DP:GQ:PL	0/1:31,25:56:99:493,0,678
2L	12972793	2L_12972793_SNP	A	T	794.77	.	AC=1;AF=0.500;AN=2;BaseQRankSum=-1.853;ClippingRankSum=0.000;DB;DP=51;ExcessHet=3.0103;FS=1.101;MLEAC=1;MLEAF=0.500;MQ=44.00;MQRankSum=0.000;QD=15.90;ReadPosRankSum=0.891;SOR=0.771	GT:AD:DP:GQ:PL	0/1:28,22:50:99:823,0,2939
2L	12972798	2L_12972798_SNP	C	A	846.77	.	AC=1;AF=0.500;AN=2;BaseQRankSum=-0.789;ClippingRankSum=0.000;DB;DP=54;ExcessHet=3.0103;FS=1.054;MLEAC=1;MLEAF=0.500;MQ=44.00;MQRankSum=0.000;QD=15.98;ReadPosRankSum=0.927;SOR=0.669	GT:AD:DP:GQ:PL	0/1:30,23:53:99:875,0,3023
2L	12972808	2L_12972808_SNP	T	C	910.77	.	AC=1;AF=0.500;AN=2;BaseQRankSum=-0.668;ClippingRankSum=0.000;DB;DP=53;ExcessHet=3.0103;FS=1.054;MLEAC=1;MLEAF=0.500;MQ=44.00;MQRankSum=0.000;QD=17.18;ReadPosRankSum=0.605;SOR=0.669	GT:AD:DP:GQ:PL	0/1:30,23:53:99:939,0,3032
2L	12972816	2L_12972816_SNP	C	T	871.77	.	AC=1;AF=0.500;AN=2;BaseQRankSum=-1.087;ClippingRankSum=0.000;DB;DP=54;ExcessHet=3.0103;FS=1.054;MLEAC=1;MLEAF=0.500;MQ=44.00;MQRankSum=0.000;QD=16.14;ReadPosRankSum=-0.561;SOR=0.761	GT:AD:DP:GQ:PL	0/1:30,24:54:99:900,0,2948
2L	12973560	.	CAA	C	2456.73	.	AC=2;AF=1.00;AN=2;DP=60;ExcessHet=3.0103;FS=0.000;MLEAC=2;MLEAF=1.00;MQ=44.00;QD=28.57;SOR=0.922	GT:AD:DP:GQ:PL	1/1:0,56:56:99:2494,169,0
2L	12973579	2L_12973579_SNP	G	A	2615.77	.	AC=2;AF=1.00;AN=2;DB;DP=62;ExcessHet=3.0103;FS=0.000;MLEAC=2;MLEAF=1.00;MQ=44.00;QD=25.27;SOR=0.758	GT:AD:DP:GQ:PL	1/1:0,62:62:99:2644,186,0
2L	12973634	2L_12973634_SNP	G	A	413.77	.	AC=1;AF=0.500;AN=2;BaseQRankSum=-0.053;ClippingRankSum=0.000;DB;DP=50;ExcessHet=3.0103;FS=0.000;MLEAC=1;MLEAF=0.500;MQ=44.00;MQRankSum=0.000;QD=8.28;ReadPosRankSum=0.871;SOR=0.597	GT:AD:DP:GQ:PL	0/1:28,22:50:99:442,0,595
2L	12973720	.	C	CTT	477.73	.	AC=1;AF=0.500;AN=2;BaseQRankSum=0.126;ClippingRankSum=0.000;DP=43;ExcessHet=3.0103;FS=1.273;MLEAC=1;MLEAF=0.500;MQ=44.00;MQRankSum=0.000;QD=12.91;ReadPosRankSum=-2.997;SOR=1.022	GT:AD:DP:GQ:PL	0/1:18,19:37:99:515,0,447
2L	12973743	.	TAAA	T	787.73	.	AC=1;AF=0.500;AN=2;BaseQRankSum=0.166;ClippingRankSum=0.000;DP=50;ExcessHet=3.0103;FS=0.000;MLEAC=1;MLEAF=0.500;MQ=44.00;MQRankSum=0.000;QD=17.51;ReadPosRankSum=-0.165;SOR=0.760	GT:AD:DP:GQ:PL	0/1:22,23:45:99:825,0,879
2L	12973753	.	A	AG	416.73	.	AC=1;AF=0.500;AN=2;BaseQRankSum=0.522;ClippingRankSum=0.000;DP=49;ExcessHet=3.0103;FS=0.000;MLEAC=1;MLEAF=0.500;MQ=44.00;MQRankSum=0.000;QD=8.87;ReadPosRankSum=-0.500;SOR=0.634	GT:AD:DP:GQ:PL	0/1:24,23:47:99:454,0,922
2L	12973790	2L_12973790_SNP	G	A	986.77	.	AC=1;AF=0.500;AN=2;BaseQRankSum=-3.186;ClippingRankSum=0.000;DB;DP=50;ExcessHet=3.0103;FS=1.117;MLEAC=1;MLEAF=0.500;MQ=44.00;MQRankSum=0.000;QD=19.74;ReadPosRankSum=3.523;SOR=0.432	GT:AD:DP:GQ:PL	0/1:25,25:50:99:1015,0,964
2L	12973796	2L_12973796_SNP	G	A	1019.77	.	AC=1;AF=0.500;AN=2;BaseQRankSum=-1.451;ClippingRankSum=0.000;DB;DP=54;ExcessHet=3.0103;FS=2.386;MLEAC=1;MLEAF=0.500;MQ=44.00;MQRankSum=0.000;QD=18.88;ReadPosRankSum=2.977;SOR=0.350	GT:AD:DP:GQ:PL	0/1:27,27:54:99:1048,0,1078
2L	12973814	.	A	T	1046.77	.	AC=1;AF=0.500;AN=2;BaseQRankSum=0.892;ClippingRankSum=0.000;DP=55;ExcessHet=3.0103;FS=2.310;MLEAC=1;MLEAF=0.500;MQ=44.00;MQRankSum=0.000;QD=19.03;ReadPosRankSum=0.665;SOR=0.397	GT:AD:DP:GQ:PL	0/1:27,28:55:99:1075,0,1040
2L	12973830	2L_12973830_SNP	T	G	1994.77	.	AC=2;AF=1.00;AN=2;DB;DP=57;ExcessHet=3.0103;FS=0.000;MLEAC=2;MLEAF=1.00;MQ=44.00;QD=35.00;SOR=0.877	GT:AD:DP:GQ:PL	1/1:0,57:57:99:2023,171,0
2L	12973876	.	AT	A	1494.73	.	AC=1;AF=0.500;AN=2;BaseQRankSum=-0.460;ClippingRankSum=0.000;DP=64;ExcessHet=3.0103;FS=6.730;MLEAC=1;MLEAF=0.500;MQ=44.00;MQRankSum=0.000;QD=23.36;ReadPosRankSum=0.869;SOR=0.648	GT:AD:DP:GQ:PL	0/1:26,38:64:99:1532,0,995
2L	12973881	.	T	C	1503.77	.	AC=1;AF=0.500;AN=2;BaseQRankSum=-3.221;ClippingRankSum=0.000;DP=67;ExcessHet=3.0103;FS=6.718;MLEAC=1;MLEAF=0.500;MQ=44.00;MQRankSum=0.000;QD=22.44;ReadPosRankSum=0.685;SOR=0.609	GT:AD:DP:GQ:PL	0/1:27,40:67:99:1532,0,995
2L	12973927	2L_12973927_SNP	G	T	1084.77	.	AC=1;AF=0.500;AN=2;BaseQRankSum=2.263;ClippingRankSum=0.000;DB;DP=56;ExcessHet=3.0103;FS=7.639;MLEAC=1;MLEAF=0.500;MQ=43.97;MQRankSum=0.000;QD=19.72;ReadPosRankSum=0.225;SOR=0.542	GT:AD:DP:GQ:PL	0/1:24,31:55:99:1113,0,860
2L	12973950	2L_12973950_SNP	G	T	1011.77	.	AC=1;AF=0.500;AN=2;BaseQRankSum=0.204;ClippingRankSum=0.000;DB;DP=52;ExcessHet=3.0103;FS=2.422;MLEAC=1;MLEAF=0.500;MQ=43.96;MQRankSum=0.000;QD=19.84;ReadPosRankSum=0.705;SOR=0.394	GT:AD:DP:GQ:PL	0/1:26,25:51:99:1040,0,1005
2L	12973962	2L_12973962_SNP	A	C	1013.77	.	AC=1;AF=0.500;AN=2;BaseQRankSum=-2.505;ClippingRankSum=0.000;DB;DP=58;ExcessHet=3.0103;FS=0.000;MLEAC=1;MLEAF=0.500;MQ=43.97;MQRankSum=0.000;QD=17.79;ReadPosRankSum=-0.216;SOR=0.601	GT:AD:DP:GQ:PL	0/1:27,30:57:99:1042,0,1041
2L	12973968	2L_12973968_SNP	T	C	2538.77	.	AC=2;AF=1.00;AN=2;DB;DP=58;ExcessHet=3.0103;FS=0.000;MLEAC=2;MLEAF=1.00;MQ=43.97;QD=28.90;SOR=0.960	GT:AD:DP:GQ:PL	1/1:0,57:57:99:2567,175,0
2L	12973985	.	CA	C	2524.73	.	AC=2;AF=1.00;AN=2;DP=58;ExcessHet=3.0103;FS=0.000;MLEAC=2;MLEAF=1.00;MQ=43.97;QD=29.97;SOR=0.728	GT:AD:DP:GQ:PL	1/1:0,57:57:99:2562,178,0
2L	12974176	2L_12974176_SNP	C	T	522.77	.	AC=1;AF=0.500;AN=2;BaseQRankSum=2.500;ClippingRankSum=0.000;DB;DP=42;ExcessHet=3.0103;FS=4.561;MLEAC=1;MLEAF=0.500;MQ=44.00;MQRankSum=0.000;QD=12.45;ReadPosRankSum=0.303;SOR=0.835	GT:AD:DP:GQ:PL	0/1:18,24:42:99:551,0,372
2L	12974209	2L_12974209_SNP	A	T	541.77	.	AC=1;AF=0.500;AN=2;BaseQRankSum=0.263;ClippingRankSum=0.000;DB;DP=54;ExcessHet=3.0103;FS=1.054;MLEAC=1;MLEAF=0.500;MQ=43.96;MQRankSum=0.000;QD=10.22;ReadPosRankSum=-1.136;SOR=0.936	GT:AD:DP:GQ:PL	0/1:27,26:53:99:570,0,596
2L	12974262	.	T	C	444.77	.	AC=1;AF=0.500;AN=2;BaseQRankSum=-3.296;ClippingRankSum=0.000;DP=45;ExcessHet=3.0103;FS=2.660;MLEAC=1;MLEAF=0.500;MQ=43.96;MQRankSum=1.067;QD=9.88;ReadPosRankSum=2.617;SOR=1.195	GT:AD:DP:GQ:PL	0/1:22,23:45:99:473,0,503
2L	12974496	2L_12974496_SNP	C	A	486.77	.	AC=1;AF=0.500;AN=2;BaseQRankSum=2.057;ClippingRankSum=0.000;DB;DP=47;ExcessHet=3.0103;FS=0.000;MLEAC=1;MLEAF=0.500;MQ=44.00;MQRankSum=0.000;QD=10.36;ReadPosRankSum=0.414;SOR=0.616	GT:AD:DP:GQ:PL	0/1:23,24:47:99:515,0,486
2L	12975280	2L_12975280_SNP	C	T	1634.77	.	AC=2;AF=1.00;AN=2;DB;DP=60;ExcessHet=3.0103;FS=0.000;MLEAC=2;MLEAF=1.00;MQ=44.00;QD=27.71;SOR=0.950	GT:AD:DP:GQ:PL	1/1:0,59:59:99:1663,177,0
2L	12975363	.	TAA	T	1733.73	.	AC=2;AF=1.00;AN=2;DP=62;ExcessHet=3.0103;FS=0.000;MLEAC=2;MLEAF=1.00;MQ=44.00;QD=30.42;SOR=1.047	GT:AD:DP:GQ:PL	1/1:0,57:57:99:1771,171,0
2L	12975453	2L_12975453_SNP	C	G	1630.77	.	AC=2;AF=1.00;AN=2;DB;DP=60;ExcessHet=3.0103;FS=0.000;MLEAC=2;MLEAF=1.00;MQ=44.00;QD=27.18;SOR=0.906	GT:AD:DP:GQ:PL	1/1:0,60:60:99:1659,180,0
2L	12975605	2L_12975605_SNP	C	T	617.77	.	AC=1;AF=0.500;AN=2;BaseQRankSum=1.185;ClippingRankSum=0.000;DB;DP=57;ExcessHet=3.0103;FS=2.226;MLEAC=1;MLEAF=0.500;MQ=43.93;MQRankSum=0.050;QD=10.84;ReadPosRankSum=-1.470;SOR=1.071	GT:AD:DP:GQ:PL	0/1:28,29:57:99:646,0,609
2L	12975734	2L_12975734_SNP	C	G	1710.77	.	AC=2;AF=1.00;AN=2;BaseQRankSum=1.887;ClippingRankSum=0.000;DB;DP=66;ExcessHet=3.0103;FS=0.000;MLEAC=2;MLEAF=1.00;MQ=43.54;MQRankSum=-0.455;QD=25.92;ReadPosRankSum=1.576;SOR=0.291	GT:AD:DP:GQ:PL	1/1:1,65:66:99:1739,187,0
2L	12975774	2L_12975774_SNP	G	A	2686.77	.	AC=2;AF=1.00;AN=2;DB;DP=65;ExcessHet=3.0103;FS=0.000;MLEAC=2;MLEAF=1.00;MQ=43.35;QD=32.73;SOR=0.787	GT:AD:DP:GQ:PL	1/1:0,65:65:99:2715,196,0
2L	12975793	.	TG	T	2687.73	.	AC=2;AF=1.00;AN=2;DP=59;ExcessHet=3.0103;FS=0.000;MLEAC=2;MLEAF=1.00;MQ=43.19;QD=30.49;SOR=0.796	GT:AD:DP:GQ:PL	1/1:0,59:59:99:2725,187,0
2L	12975795	.	G	C	2610.77	.	AC=2;AF=1.00;AN=2;DP=58;ExcessHet=3.0103;FS=0.000;MLEAC=2;MLEAF=1.00;MQ=43.17;QD=32.89;SOR=0.836	GT:AD:DP:GQ:PL	1/1:0,58:58:99:2639,178,0
2L	12975800	.	CTTACTTTGATGAT	C	2567.73	.	AC=2;AF=1.00;AN=2;BaseQRankSum=-1.777;ClippingRankSum=0.000;DP=57;ExcessHet=3.0103;FS=0.000;MLEAC=2;MLEAF=1.00;MQ=43.19;MQRankSum=-0.656;QD=35.60;SOR=0.285	GT:AD:DP:GQ:PL	1/1:1,56:57:99:2605,171,0
2L	12975902	.	ATT	A	2351.73	.	AC=2;AF=1.00;AN=2;DP=61;ExcessHet=3.0103;FS=0.000;MLEAC=2;MLEAF=1.00;MQ=43.45;QD=32.59;SOR=1.160	GT:AD:DP:GQ:PL	1/1:0,60:60:99:2389,181,0
2L	12976009	2L_12976009_SNP	T	A	1443.77	.	AC=2;AF=1.00;AN=2;DB;DP=54;ExcessHet=3.0103;FS=0.000;MLEAC=2;MLEAF=1.00;MQ=43.16;QD=26.74;SOR=0.767	GT:AD:DP:GQ:PL	1/1:0,54:54:99:1472,161,0
2L	12976039	.	C	CAAGGCCGA	1800.73	.	AC=2;AF=1.00;AN=2;DP=43;ExcessHet=3.0103;FS=0.000;MLEAC=2;MLEAF=1.00;MQ=42.21;QD=29.43;SOR=1.005	GT:AD:DP:GQ:PL	1/1:0,42:42:99:1838,126,0
2L	12976055	2L_12976055_SNP	C	G	1810.77	.	AC=2;AF=1.00;AN=2;DB;DP=41;ExcessHet=3.0103;FS=0.000;MLEAC=2;MLEAF=1.00;MQ=41.62;QD=28.90;SOR=0.954	GT:AD:DP:GQ:PL	1/1:0,41:41:99:1839,123,0
2L	12976059	2L_12976059_SNP	T	G	1810.77	.	AC=2;AF=1.00;AN=2;DB;DP=40;ExcessHet=3.0103;FS=0.000;MLEAC=2;MLEAF=1.00;MQ=41.56;QD=27.00;SOR=0.902	GT:AD:DP:GQ:PL	1/1:0,40:40:99:1839,123,0
2L	12976062	2L_12976062_SNP	T	A	1726.77	.	AC=2;AF=1.00;AN=2;DB;DP=38;ExcessHet=3.0103;FS=0.000;MLEAC=2;MLEAF=1.00;MQ=41.48;QD=34.83;SOR=0.914	GT:AD:DP:GQ:PL	1/1:0,38:38:99:1755,117,0
2L	12976063	2L_12976063_SNP	G	A	1726.77	.	AC=2;AF=1.00;AN=2;DB;DP=37;ExcessHet=3.0103;FS=0.000;MLEAC=2;MLEAF=1.00;MQ=41.41;QD=29.01;SOR=0.984	GT:AD:DP:GQ:PL	1/1:0,37:37:99:1755,117,0
2L	12976093	2L_12976093_SNP	G	T	925.77	.	AC=2;AF=1.00;AN=2;DB;DP=37;ExcessHet=3.0103;FS=0.000;MLEAC=2;MLEAF=1.00;MQ=39.16;QD=25.72;SOR=1.547	GT:AD:DP:GQ:PL	1/1:0,36:36:99:954,107,0
2L	12976106	2L_12976106_SNP	G	A	1559.77	.	AC=2;AF=1.00;AN=2;DB;DP=36;ExcessHet=3.0103;FS=0.000;MLEAC=2;MLEAF=1.00;MQ=37.19;QD=30.14;SOR=1.371	GT:AD:DP:GQ:PL	1/1:0,36:36:99:1588,108,0
2L	12976115	2L_12976115_SNP	C	T	1557.77	.	AC=2;AF=1.00;AN=2;DB;DP=36;ExcessHet=3.0103;FS=0.000;MLEAC=2;MLEAF=1.00;MQ=37.10;QD=30.77;SOR=1.209	GT:AD:DP:GQ:PL	1/1:0,36:36:99:1586,108,0
2L	12976898	2L_12976898_SNP	T	C	261.77	.	AC=1;AF=0.500;AN=2;BaseQRankSum=-0.092;ClippingRankSum=0.000;DB;DP=48;ExcessHet=3.0103;FS=4.499;MLEAC=1;MLEAF=0.500;MQ=39.61;MQRankSum=2.549;QD=5.45;ReadPosRankSum=0.707;SOR=1.609	GT:AD:DP:GQ:PL	0/1:32,16:48:99:290,0,713
2L	12977051	2L_12977051_SNP	C	G	194.77	.	AC=1;AF=0.500;AN=2;BaseQRankSum=1.069;ClippingRankSum=0.000;DB;DP=32;ExcessHet=3.0103;FS=0.000;MLEAC=1;MLEAF=0.500;MQ=31.15;MQRankSum=0.589;QD=6.28;ReadPosRankSum=0.488;SOR=0.515	GT:AD:DP:GQ:PL	0/1:19,12:31:99:223,0,414
2L	12977117	2L_12977117_SNP	T	A	743.77	.	AC=2;AF=1.00;AN=2;DB;DP=29;ExcessHet=3.0103;FS=0.000;MLEAC=2;MLEAF=1.00;MQ=32.21;QD=25.65;SOR=1.942	GT:AD:DP:GQ:PL	1/1:0,29:29:87:772,87,0
2L	12977288	2L_12977288_SNP	C	T	329.77	.	AC=2;AF=1.00;AN=2;DB;DP=14;ExcessHet=3.0103;FS=0.000;MLEAC=2;MLEAF=1.00;MQ=27.85;QD=23.55;SOR=2.303	GT:AD:DP:GQ:PL	1/1:0,14:14:42:358,42,0
2L	12977480	2L_12977480_SNP	C	T	228.94	.	AC=1;AF=0.500;AN=2;BaseQRankSum=2.177;ClippingRankSum=0.000;DB;DP=13;ExcessHet=3.0103;FS=0.000;MLEAC=1;MLEAF=0.500;MQ=23.76;MQRankSum=-2.253;QD=17.61;ReadPosRankSum=0.729;SOR=2.833	GT:AD:DP:GQ:PL	0/1:2,11:13:14:257,0,14
2L	12977927	2L_12977927_SNP	T	C	410.77	.	AC=1;AF=0.500;AN=2;BaseQRankSum=-2.574;ClippingRankSum=0.000;DB;DP=45;ExcessHet=3.0103;FS=0.000;MLEAC=1;MLEAF=0.500;MQ=41.25;MQRankSum=-0.598;QD=9.13;ReadPosRankSum=1.455;SOR=0.784	GT:AD:DP:GQ:PL	0/1:23,22:45:99:439,0,498
2L	12978144	2L_12978144_SNP	C	T	295.77	.	AC=1;AF=0.500;AN=2;BaseQRankSum=1.088;ClippingRankSum=0.000;DB;DP=37;ExcessHet=3.0103;FS=7.182;MLEAC=1;MLEAF=0.500;MQ=43.87;MQRankSum=-1.091;QD=7.99;ReadPosRankSum=-0.234;SOR=1.059	GT:AD:DP:GQ:PL	0/1:21,16:37:99:324,0,440
2L	12978226	2L_12978226_SNP	C	T	329.77	.	AC=1;AF=0.500;AN=2;BaseQRankSum=2.559;ClippingRankSum=0.000;DB;DP=50;ExcessHet=3.0103;FS=1.111;MLEAC=1;MLEAF=0.500;MQ=44.00;MQRankSum=0.000;QD=6.60;ReadPosRankSum=0.204;SOR=0.876	GT:AD:DP:GQ:PL	0/1:32,18:50:99:358,0,673
2L	12979400	2L_12979400_SNP	T	C	371.77	.	AC=1;AF=0.500;AN=2;BaseQRankSum=-0.100;ClippingRankSum=0.000;DB;DP=43;ExcessHet=3.0103;FS=4.454;MLEAC=1;MLEAF=0.500;MQ=44.00;MQRankSum=0.000;QD=8.65;ReadPosRankSum=0.483;SOR=1.365	GT:AD:DP:GQ:PL	0/1:23,20:43:99:400,0,520
2L	12979450	.	C	T	508.77	.	AC=1;AF=0.500;AN=2;BaseQRankSum=-1.403;ClippingRankSum=0.000;DP=45;ExcessHet=3.0103;FS=1.143;MLEAC=1;MLEAF=0.500;MQ=43.96;MQRankSum=-0.891;QD=11.31;ReadPosRankSum=0.148;SOR=0.941	GT:AD:DP:GQ:PL	0/1:21,24:45:99:537,0,454
2L	12979520	2L_12979520_SNP	G	A	701.77	.	AC=1;AF=0.500;AN=2;BaseQRankSum=-2.113;ClippingRankSum=0.000;DB;DP=38;ExcessHet=3.0103;FS=4.947;MLEAC=1;MLEAF=0.500;MQ=43.95;MQRankSum=-0.896;QD=18.47;ReadPosRankSum=0.178;SOR=1.721	GT:AD:DP:GQ:PL	0/1:18,20:38:99:730,0,649
2L	12979529	2L_12979529_SNP	G	T	677.77	.	AC=1;AF=0.500;AN=2;BaseQRankSum=1.112;ClippingRankSum=0.000;DB;DP=36;ExcessHet=3.0103;FS=2.987;MLEAC=1;MLEAF=0.500;MQ=43.95;MQRankSum=-0.890;QD=18.83;ReadPosRankSum=-0.276;SOR=1.239	GT:AD:DP:GQ:PL	0/1:17,19:36:99:706,0,650
2L	12979559	2L_12979559_SNP	T	C	625.77	.	AC=1;AF=0.500;AN=2;BaseQRankSum=-3.122;ClippingRankSum=0.000;DB;DP=37;ExcessHet=3.0103;FS=3.029;MLEAC=1;MLEAF=0.500;MQ=43.95;MQRankSum=-1.030;QD=16.91;ReadPosRankSum=0.052;SOR=1.449	GT:AD:DP:GQ:PL	0/1:20,17:37:99:654,0,771
2L	12979562	2L_12979562_SNP	C	T	625.77	.	AC=1;AF=0.500;AN=2;BaseQRankSum=1.166;ClippingRankSum=0.000;DB;DP=37;ExcessHet=3.0103;FS=3.029;MLEAC=1;MLEAF=0.500;MQ=43.95;MQRankSum=-1.030;QD=16.91;ReadPosRankSum=-0.286;SOR=1.449	GT:AD:DP:GQ:PL	0/1:20,17:37:99:654,0,771
2L	12979805	2L_12979805_SNP	C	A	414.77	.	AC=1;AF=0.500;AN=2;BaseQRankSum=3.183;ClippingRankSum=0.000;DB;DP=50;ExcessHet=3.0103;FS=4.116;MLEAC=1;MLEAF=0.500;MQ=43.73;MQRankSum=-0.875;QD=8.46;ReadPosRankSum=-0.748;SOR=1.159	GT:AD:DP:GQ:PL	0/1:28,21:49:99:443,0,504
2L	12979973	2L_12979973_SNP	C	A	288.77	.	AC=1;AF=0.500;AN=2;BaseQRankSum=3.004;ClippingRankSum=0.000;DB;DP=35;ExcessHet=3.0103;FS=1.330;MLEAC=1;MLEAF=0.500;MQ=44.00;MQRankSum=0.000;QD=8.25;ReadPosRankSum=-1.564;SOR=0.481	GT:AD:DP:GQ:PL	0/1:19,16:35:99:317,0,363
2L	12980045	2L_12980045_SNP	A	G	331.77	.	AC=1;AF=0.500;AN=2;BaseQRankSum=1.308;ClippingRankSum=0.000;DB;DP=43;ExcessHet=3.0103;FS=1.222;MLEAC=1;MLEAF=0.500;MQ=43.69;MQRankSum=-0.920;QD=7.72;ReadPosRankSum=1.307;SOR=0.967	GT:AD:DP:GQ:PL	0/1:25,18:43:99:360,0,566
2L	12980177	2L_12980177_SNP	A	G	1358.77	.	AC=2;AF=1.00;AN=2;DB;DP=52;ExcessHet=3.0103;FS=0.000;MLEAC=2;MLEAF=1.00;MQ=43.59;QD=26.13;SOR=1.036	GT:AD:DP:GQ:PL	1/1:0,52:52:99:1387,155,0
2L	12980306	2L_12980306_SNP	G	C	422.77	.	AC=1;AF=0.500;AN=2;BaseQRankSum=-0.245;ClippingRankSum=0.000;DB;DP=35;ExcessHet=3.0103;FS=1.344;MLEAC=1;MLEAF=0.500;MQ=44.00;MQRankSum=0.000;QD=12.08;ReadPosRankSum=-0.629;SOR=0.399	GT:AD:DP:GQ:PL	0/1:15,20:35:99:451,0,333
2L	12980411	2L_12980411_SNP	T	C	428.77	.	AC=1;AF=0.500;AN=2;BaseQRankSum=-3.036;ClippingRankSum=0.000;DB;DP=50;ExcessHet=3.0103;FS=1.093;MLEAC=1;MLEAF=0.500;MQ=43.78;MQRankSum=1.429;QD=8.75;ReadPosRankSum=-1.555;SOR=0.495	GT:AD:DP:GQ:PL	0/1:25,24:49:99:457,0,560
2L	12980522	2L_12980522_SNP	A	C	330.77	.	AC=1;AF=0.500;AN=2;BaseQRankSum=0.151;ClippingRankSum=0.000;DB;DP=41;ExcessHet=3.0103;FS=1.259;MLEAC=1;MLEAF=0.500;MQ=43.86;MQRankSum=0.891;QD=8.07;ReadPosRankSum=-0.182;SOR=0.394	GT:AD:DP:GQ:PL	0/1:24,17:41:99:359,0,518
2L	12980537	2L_12980537_SNP	C	A	333.77	.	AC=1;AF=0.500;AN=2;BaseQRankSum=1.945;ClippingRankSum=0.000;DB;DP=40;ExcessHet=3.0103;FS=2.824;MLEAC=1;MLEAF=0.500;MQ=43.70;MQRankSum=-0.217;QD=8.34;ReadPosRankSum=-0.587;SOR=0.330	GT:AD:DP:GQ:PL	0/1:23,17:40:99:362,0,503
2L	12980567	2L_12980567_SNP	C	T	259.77	.	AC=1;AF=0.500;AN=2;BaseQRankSum=1.886;ClippingRankSum=0.000;DB;DP=38;ExcessHet=3.0103;FS=1.310;MLEAC=1;MLEAF=0.500;MQ=43.66;MQRankSum=-0.352;QD=6.84;ReadPosRankSum=0.416;SOR=0.430	GT:AD:DP:GQ:PL	0/1:24,14:38:99:288,0,530
2L	12981268	2L_12981268_SNP	C	T	1344.77	.	AC=1;AF=0.500;AN=2;BaseQRankSum=1.764;ClippingRankSum=0.000;DB;DP=66;ExcessHet=3.0103;FS=0.000;MLEAC=1;MLEAF=0.500;MQ=43.96;MQRankSum=-0.882;QD=20.38;ReadPosRankSum=1.201;SOR=0.634	GT:AD:DP:GQ:PL	0/1:30,36:66:99:1373,0,1101
2L	12981279	2L_12981279_SNP	T	C	1346.77	.	AC=1;AF=0.500;AN=2;BaseQRankSum=-0.555;ClippingRankSum=0.000;DB;DP=64;ExcessHet=3.0103;FS=0.968;MLEAC=1;MLEAF=0.500;MQ=43.95;MQRankSum=-0.938;QD=21.04;ReadPosRankSum=2.347;SOR=0.551	GT:AD:DP:GQ:PL	0/1:31,33:64:99:1375,0,1208
2L	12981282	2L_12981282_SNP	C	T	1301.77	.	AC=1;AF=0.500;AN=2;BaseQRankSum=1.561;ClippingRankSum=0.000;DB;DP=63;ExcessHet=3.0103;FS=0.953;MLEAC=1;MLEAF=0.500;MQ=43.95;MQRankSum=-0.892;QD=20.66;ReadPosRankSum=0.872;SOR=0.828	GT:AD:DP:GQ:PL	0/1:29,34:63:99:1330,0,1136
2L	12981323	2L_12981323_SNP	A	T	1162.77	.	AC=1;AF=0.500;AN=2;BaseQRankSum=0.955;ClippingRankSum=0.000;DB;DP=64;ExcessHet=3.0103;FS=2.155;MLEAC=1;MLEAF=0.500;MQ=43.95;MQRankSum=-0.969;QD=18.17;ReadPosRankSum=-0.484;SOR=1.130	GT:AD:DP:GQ:PL	0/1:32,32:64:99:1191,0,1175
2L	12981340	2L_12981340_SNP	A	G	1164.77	.	AC=1;AF=0.500;AN=2;BaseQRankSum=-0.939;ClippingRankSum=0.000;DB;DP=62;ExcessHet=3.0103;FS=3.585;MLEAC=1;MLEAF=0.500;MQ=43.95;MQRankSum=-0.936;QD=18.79;ReadPosRankSum=-1.156;SOR=1.286	GT:AD:DP:GQ:PL	0/1:30,32:62:99:1193,0,1118
2L	12981388	2L_12981388_SNP	G	A	1694.77	.	AC=2;AF=1.00;AN=2;DB;DP=63;ExcessHet=3.0103;FS=0.000;MLEAC=2;MLEAF=1.00;MQ=44.00;QD=26.90;SOR=1.010	GT:AD:DP:GQ:PL	1/1:0,63:63:99:1723,189,0
2L	12981507	.	A	ACC	827.73	.	AC=1;AF=0.500;AN=2;BaseQRankSum=-0.734;ClippingRankSum=0.000;DP=52;ExcessHet=3.0103;FS=12.969;MLEAC=1;MLEAF=0.500;MQ=44.00;MQRankSum=0.000;QD=16.23;ReadPosRankSum=0.379;SOR=1.252	GT:AD:DP:GQ:PL	0/1:28,23:51:99:865,0,1525
2L	12981508	.	G	GAA	827.73	.	AC=1;AF=0.500;AN=2;BaseQRankSum=0.120;ClippingRankSum=0.000;DP=51;ExcessHet=3.0103;FS=10.640;MLEAC=1;MLEAF=0.500;MQ=44.00;MQRankSum=0.000;QD=16.55;ReadPosRankSum=0.616;SOR=1.136	GT:AD:DP:GQ:PL	0/1:28,22:50:99:865,0,1525
2L	12981736	.	G	GA	944.73	.	AC=2;AF=1.00;AN=2;DP=41;ExcessHet=3.0103;FS=0.000;MLEAC=2;MLEAF=1.00;MQ=43.90;QD=24.86;SOR=1.329	GT:AD:DP:GQ:PL	1/1:0,38:38:99:982,114,0
2L	12981759	.	AGC	A	1464.73	.	AC=2;AF=1.00;AN=2;DP=38;ExcessHet=3.0103;FS=0.000;MLEAC=2;MLEAF=1.00;MQ=43.90;QD=26.70;SOR=0.693	GT:AD:DP:GQ:PL	1/1:0,38:38:99:1502,114,0
2L	12981795	2L_12981795_SNP	A	C	1181.77	.	AC=2;AF=1.00;AN=2;DB;DP=48;ExcessHet=3.0103;FS=0.000;MLEAC=2;MLEAF=1.00;MQ=43.92;QD=24.62;SOR=1.067	GT:AD:DP:GQ:PL	1/1:0,48:48:99:1210,141,0
2L	12982171	2L_12982171_SNP	A	T	506.77	.	AC=1;AF=0.500;AN=2;BaseQRankSum=3.075;ClippingRankSum=0.000;DB;DP=47;ExcessHet=3.0103;FS=1.162;MLEAC=1;MLEAF=0.500;MQ=43.23;MQRankSum=4.133;QD=11.02;ReadPosRankSum=-0.275;SOR=1.041	GT:AD:DP:GQ:PL	0/1:22,24:46:99:535,0,823
2L	12982173	2L_12982173_SNP	G	T	445.77	.	AC=1;AF=0.500;AN=2;BaseQRankSum=-2.920;ClippingRankSum=0.000;DB;DP=47;ExcessHet=3.0103;FS=1.162;MLEAC=1;MLEAF=0.500;MQ=43.23;MQRankSum=-4.105;QD=9.69;ReadPosRankSum=0.297;SOR=0.435	GT:AD:DP:GQ:PL	0/1:24,22:46:99:474,0,942
2L	12982221	2L_12982221_SNP	G	T	825.77	.	AC=1;AF=0.500;AN=2;BaseQRankSum=-1.656;ClippingRankSum=0.000;DB;DP=46;ExcessHet=3.0103;FS=14.239;MLEAC=1;MLEAF=0.500;MQ=42.89;MQRankSum=-5.113;QD=18.35;ReadPosRankSum=-0.386;SOR=1.098	GT:AD:DP:GQ:PL	0/1:23,22:45:99:854,0,900
2L	12982222	2L_12982222_SNP	G	T	825.77	.	AC=1;AF=0.500;AN=2;BaseQRankSum=-0.106;ClippingRankSum=0.000;DB;DP=46;ExcessHet=3.0103;FS=14.239;MLEAC=1;MLEAF=0.500;MQ=42.89;MQRankSum=-5.113;QD=18.35;ReadPosRankSum=-0.375;SOR=1.098	GT:AD:DP:GQ:PL	0/1:23,22:45:99:854,0,900
2L	12982225	.	TAGG	T	805.73	.	AC=1;AF=0.500;AN=2;BaseQRankSum=0.662;ClippingRankSum=0.000;DP=49;ExcessHet=3.0103;FS=13.876;MLEAC=1;MLEAF=0.500;MQ=42.96;MQRankSum=-5.365;QD=16.79;ReadPosRankSum=-0.363;SOR=1.099	GT:AD:DP:GQ:PL	0/1:26,22:48:99:843,0,1068
2L	12982231	.	T	TTATA	808.73	.	AC=1;AF=0.500;AN=2;BaseQRankSum=-2.106;ClippingRankSum=0.000;DP=48;ExcessHet=3.0103;FS=16.995;MLEAC=1;MLEAF=0.500;MQ=42.94;MQRankSum=-5.283;QD=17.21;SOR=1.084	GT:AD:DP:GQ:PL	0/1:25,22:47:99:846,0,1026
2L	12982232	2L_12982232_SNP	G	A	817.77	.	AC=1;AF=0.500;AN=2;BaseQRankSum=0.803;ClippingRankSum=0.000;DB;DP=46;ExcessHet=3.0103;FS=14.215;MLEAC=1;MLEAF=0.500;MQ=42.93;MQRankSum=-5.116;QD=18.17;ReadPosRankSum=0.182;SOR=0.962	GT:AD:DP:GQ:PL	0/1:24,21:45:99:846,0,1026
2L	12982234	2L_12982234_SNP	C	A	778.77	.	AC=1;AF=0.500;AN=2;BaseQRankSum=1.217;ClippingRankSum=0.000;DB;DP=45;ExcessHet=3.0103;FS=14.968;MLEAC=1;MLEAF=0.500;MQ=42.91;MQRankSum=-5.031;QD=17.70;ReadPosRankSum=-0.059;SOR=0.944	GT:AD:DP:GQ:PL	0/1:23,21:44:99:807,0,987
2L	12982242	2L_12982242_SNP	T	G	823.77	.	AC=1;AF=0.500;AN=2;BaseQRankSum=-0.124;ClippingRankSum=0.000;DB;DP=46;ExcessHet=3.0103;FS=14.239;MLEAC=1;MLEAF=0.500;MQ=42.85;MQRankSum=-5.423;QD=17.91;ReadPosRankSum=-0.297;SOR=1.454	GT:AD:DP:GQ:PL	0/1:24,22:46:99:852,0,942
2L	12982257	2L_12982257_SNP	T	C	733.77	.	AC=1;AF=0.500;AN=2;BaseQRankSum=1.277;ClippingRankSum=0.000;DB;DP=45;ExcessHet=3.0103;FS=14.420;MLEAC=1;MLEAF=0.500;MQ=42.82;MQRankSum=-5.834;QD=16.31;ReadPosRankSum=-0.069;SOR=1.597	GT:AD:DP:GQ:PL	0/1:25,20:45:99:762,0,1032
2L	12982265	2L_12982265_SNP	A	T	694.77	.	AC=1;AF=0.500;AN=2;BaseQRankSum=-0.801;ClippingRankSum=0.000;DB;DP=43;ExcessHet=3.0103;FS=22.406;MLEAC=1;MLEAF=0.500;MQ=42.76;MQRankSum=-6.217;QD=16.16;ReadPosRankSum=0.062;SOR=2.802	GT:AD:DP:GQ:PL	0/1:25,18:43:99:723,0,993
2L	12982269	2L_12982269_SNP	G	A	616.77	.	AC=1;AF=0.500;AN=2;BaseQRankSum=-0.515;ClippingRankSum=0.000;DB;DP=39;ExcessHet=3.0103;FS=16.958;MLEAC=1;MLEAF=0.500;MQ=42.79;MQRankSum=-5.929;QD=15.81;ReadPosRankSum=0.014;SOR=2.541	GT:AD:DP:GQ:PL	0/1:23,16:39:99:645,0,915
2L	12982275	2L_12982275_SNP	A	T	924.77	.	AC=1;AF=0.500;AN=2;BaseQRankSum=-1.651;ClippingRankSum=0.000;DB;DP=40;ExcessHet=3.0103;FS=20.146;MLEAC=1;MLEAF=0.500;MQ=42.82;MQRankSum=6.052;QD=23.12;ReadPosRankSum=-0.069;SOR=0.971	GT:AD:DP:GQ:PL	0/1:16,24:40:99:953,0,600
2L	12982276	2L_12982276_SNP	C	A	1764.77	.	AC=2;AF=1.00;AN=2;DB;DP=40;ExcessHet=3.0103;FS=0.000;MLEAC=2;MLEAF=1.00;MQ=42.82;QD=30.87;SOR=0.902	GT:AD:DP:GQ:PL	1/1:0,40:40:99:1793,120,0
2L	12982291	2L_12982291_SNP	C	G	562.77	.	AC=1;AF=0.500;AN=2;BaseQRankSum=1.378;ClippingRankSum=0.000;DB;DP=42;ExcessHet=3.0103;FS=16.271;MLEAC=1;MLEAF=0.500;MQ=43.01;MQRankSum=-6.214;QD=13.40;ReadPosRankSum=-0.389;SOR=2.550	GT:AD:DP:GQ:PL	0/1:26,16:42:99:591,0,1086
2L	12982292	2L_12982292_SNP	G	A	562.77	.	AC=1;AF=0.500;AN=2;BaseQRankSum=2.433;ClippingRankSum=0.000;DB;DP=43;ExcessHet=3.0103;FS=18.955;MLEAC=1;MLEAF=0.500;MQ=43.03;MQRankSum=-6.300;QD=13.09;ReadPosRankSum=-0.214;SOR=2.545	GT:AD:DP:GQ:PL	0/1:27,16:43:99:591,0,1086
2L	12982300	2L_12982300_SNP	A	T	875.77	.	AC=1;AF=0.500;AN=2;BaseQRankSum=-1.169;ClippingRankSum=0.000;DB;DP=43;ExcessHet=3.0103;FS=15.520;MLEAC=1;MLEAF=0.500;MQ=42.98;MQRankSum=5.733;QD=20.37;ReadPosRankSum=1.994;SOR=0.671	GT:AD:DP:GQ:PL	0/1:19,24:43:99:904,0,807
2L	12982305	.	T	TG	817.73	.	AC=1;AF=0.500;AN=2;BaseQRankSum=3.915;ClippingRankSum=0.000;DP=42;ExcessHet=3.0103;FS=18.040;MLEAC=1;MLEAF=0.500;MQ=42.86;MQRankSum=-5.576;QD=19.47;ReadPosRankSum=-2.671;SOR=2.011	GT:AD:DP:GQ:PL	0/1:22,20:42:99:855,0,900
2L	12982306	.	A	AAG	817.73	.	AC=1;AF=0.500;AN=2;BaseQRankSum=3.547;ClippingRankSum=0.000;DP=44;ExcessHet=3.0103;FS=14.833;MLEAC=1;MLEAF=0.500;MQ=42.92;MQRankSum=-5.255;QD=18.58;ReadPosRankSum=-2.960;SOR=1.834	GT:AD:DP:GQ:PL	0/1:22,22:44:99:855,0,900
2L	12982308	2L_12982308_SNP	C	G	829.77	.	AC=1;AF=0.500;AN=2;BaseQRankSum=1.432;ClippingRankSum=0.000;DB;DP=42;ExcessHet=3.0103;FS=18.040;MLEAC=1;MLEAF=0.500;MQ=43.09;MQRankSum=-5.108;QD=19.76;ReadPosRankSum=-2.456;SOR=2.011	GT:AD:DP:GQ:PL	0/1:22,20:42:99:858,0,858
2L	12982317	2L_12982317_SNP	A	T	742.77	.	AC=1;AF=0.500;AN=2;BaseQRankSum=1.271;ClippingRankSum=0.000;DB;DP=42;ExcessHet=3.0103;FS=11.811;MLEAC=1;MLEAF=0.500;MQ=43.14;MQRankSum=-4.872;QD=17.68;ReadPosRankSum=-2.306;SOR=2.058	GT:AD:DP:GQ:PL	0/1:22,20:42:99:771,0,906
2L	12982318	2L_12982318_SNP	C	A	745.77	.	AC=1;AF=0.500;AN=2;BaseQRankSum=0.862;ClippingRankSum=0.000;DB;DP=42;ExcessHet=3.0103;FS=11.811;MLEAC=1;MLEAF=0.500;MQ=43.14;MQRankSum=-4.872;QD=17.76;ReadPosRankSum=-2.293;SOR=2.058	GT:AD:DP:GQ:PL	0/1:22,20:42:99:774,0,864
2L	12982336	2L_12982336_SNP	A	T	1888.77	.	AC=2;AF=1.00;AN=2;DB;DP=42;ExcessHet=3.0103;FS=0.000;MLEAC=2;MLEAF=1.00;MQ=43.35;QD=26.15;SOR=1.127	GT:AD:DP:GQ:PL	1/1:0,42:42:99:1917,129,0
2L	12982346	2L_12982346_SNP	T	G	2041.77	.	AC=2;AF=1.00;AN=2;DB;DP=46;ExcessHet=3.0103;FS=0.000;MLEAC=2;MLEAF=1.00;MQ=43.32;QD=26.69;SOR=0.976	GT:AD:DP:GQ:PL	1/1:0,46:46:99:2070,138,0
2L	12982348	.	AAT	A	2032.73	.	AC=2;AF=1.00;AN=2;DP=44;ExcessHet=3.0103;FS=0.000;MLEAC=2;MLEAF=1.00;MQ=43.36;QD=33.20;SOR=0.990	GT:AD:DP:GQ:PL	1/1:0,44:44:99:2070,138,0
2L	12982351	.	T	C	1951.77	.	AC=2;AF=1.00;AN=2;DP=44;ExcessHet=3.0103;FS=0.000;MLEAC=2;MLEAF=1.00;MQ=43.36;QD=26.42;SOR=0.990	GT:AD:DP:GQ:PL	1/1:0,44:44:99:1980,132,0
2L	12982359	2L_12982359_SNP	T	A	1996.77	.	AC=2;AF=1.00;AN=2;DB;DP=45;ExcessHet=3.0103;FS=0.000;MLEAC=2;MLEAF=1.00;MQ=43.39;QD=30.56;SOR=0.929	GT:AD:DP:GQ:PL	1/1:0,45:45:99:2025,135,0
2L	12982363	2L_12982363_SNP	A	T	1996.77	.	AC=2;AF=1.00;AN=2;DB;DP=45;ExcessHet=3.0103;FS=0.000;MLEAC=2;MLEAF=1.00;MQ=43.39;QD=28.63;SOR=0.929	GT:AD:DP:GQ:PL	1/1:0,45:45:99:2025,135,0
2L	12982495	2L_12982495_SNP	C	T	446.77	.	AC=1;AF=0.500;AN=2;BaseQRankSum=1.755;ClippingRankSum=0.000;DB;DP=35;ExcessHet=3.0103;FS=7.887;MLEAC=1;MLEAF=0.500;MQ=43.53;MQRankSum=3.498;QD=13.14;ReadPosRankSum=-0.912;SOR=1.648	GT:AD:DP:GQ:PL	0/1:14,20:34:99:475,0,256
2L	12982567	.	T	A	566.77	.	AC=1;AF=0.500;AN=2;BaseQRankSum=-1.406;ClippingRankSum=0.000;DP=43;ExcessHet=3.0103;FS=2.745;MLEAC=1;MLEAF=0.500;MQ=43.75;MQRankSum=3.020;QD=13.49;ReadPosRankSum=0.268;SOR=1.220	GT:AD:DP:GQ:PL	0/1:16,26:42:99:595,0,307
2L	12982673	2L_12982673_SNP	G	T	672.77	.	AC=1;AF=0.500;AN=2;BaseQRankSum=1.227;ClippingRankSum=0.000;DB;DP=60;ExcessHet=3.0103;FS=2.100;MLEAC=1;MLEAF=0.500;MQ=43.84;MQRankSum=1.483;QD=11.21;ReadPosRankSum=-0.872;SOR=0.592	GT:AD:DP:GQ:PL	0/1:29,31:60:99:701,0,634
2L	12983223	.	G	A	927.77	.	AC=1;AF=0.500;AN=2;BaseQRankSum=2.546;ClippingRankSum=0.000;DP=75;ExcessHet=3.0103;FS=3.064;MLEAC=1;MLEAF=0.500;MQ=43.80;MQRankSum=-0.011;QD=12.37;ReadPosRankSum=-0.277;SOR=0.429	GT:AD:DP:GQ:PL	0/1:32,43:75:99:956,0,640
2L	12983250	2L_12983250_SNP	T	G	2025.77	.	AC=2;AF=1.00;AN=2;DB;DP=75;ExcessHet=3.0103;FS=0.000;MLEAC=2;MLEAF=1.00;MQ=43.80;QD=27.01;SOR=0.892	GT:AD:DP:GQ:PL	1/1:0,75:75:99:2054,224,0
2L	12983300	2L_12983300_SNP	T	G	3458.77	.	AC=2;AF=1.00;AN=2;DB;DP=77;ExcessHet=3.0103;FS=0.000;MLEAC=2;MLEAF=1.00;MQ=43.39;QD=31.67;SOR=1.079	GT:AD:DP:GQ:PL	1/1:0,77:77:99:3487,235,0
2L	12983302	2L_12983302_SNP	A	T	3548.77	.	AC=2;AF=1.00;AN=2;DB;DP=76;ExcessHet=3.0103;FS=0.000;MLEAC=2;MLEAF=1.00;MQ=43.38;QD=32.60;SOR=1.051	GT:AD:DP:GQ:PL	1/1:0,76:76:99:3577,241,0
2L	12983310	2L_12983310_SNP	T	A	3481.77	.	AC=2;AF=1.00;AN=2;DB;DP=78;ExcessHet=3.0103;FS=0.000;MLEAC=2;MLEAF=1.00;MQ=43.32;QD=30.53;SOR=1.040	GT:AD:DP:GQ:PL	1/1:0,78:78:99:3510,235,0
2L	12983318	2L_12983318_SNP	A	C	3571.77	.	AC=2;AF=1.00;AN=2;DB;DP=79;ExcessHet=3.0103;FS=0.000;MLEAC=2;MLEAF=1.00;MQ=43.33;QD=30.36;SOR=1.003	GT:AD:DP:GQ:PL	1/1:0,79:79:99:3600,241,0
2L	12983325	2L_12983325_SNP	A	T	3571.77	.	AC=2;AF=1.00;AN=2;DB;DP=78;ExcessHet=3.0103;FS=0.000;MLEAC=2;MLEAF=1.00;MQ=43.32;QD=28.78;SOR=1.040	GT:AD:DP:GQ:PL	1/1:0,78:78:99:3600,241,0
2L	12983327	2L_12983327_SNP	G	A	3661.77	.	AC=2;AF=1.00;AN=2;DB;DP=78;ExcessHet=3.0103;FS=0.000;MLEAC=2;MLEAF=1.00;MQ=43.32;QD=33.55;SOR=0.914	GT:AD:DP:GQ:PL	1/1:0,78:78:99:3690,247,0
2L	12983331	2L_12983331_SNP	T	G	3661.77	.	AC=2;AF=1.00;AN=2;DB;DP=79;ExcessHet=3.0103;FS=0.000;MLEAC=2;MLEAF=1.00;MQ=43.33;QD=27.34;SOR=0.941	GT:AD:DP:GQ:PL	1/1:0,79:79:99:3690,247,0
2L	12983338	2L_12983338_SNP	G	A	3579.77	.	AC=2;AF=1.00;AN=2;DB;DP=79;ExcessHet=3.0103;FS=0.000;MLEAC=2;MLEAF=1.00;MQ=43.31;QD=30.79;SOR=0.824	GT:AD:DP:GQ:PL	1/1:0,79:79:99:3608,244,0
2L	12983353	2L_12983353_SNP	T	A	3514.77	.	AC=2;AF=1.00;AN=2;DB;DP=83;ExcessHet=3.0103;FS=0.000;MLEAC=2;MLEAF=1.00;MQ=43.29;QD=31.38;SOR=0.766	GT:AD:DP:GQ:PL	1/1:0,83:83:99:3543,250,0
2L	12983391	2L_12983391_SNP	T	C	3588.77	.	AC=2;AF=1.00;AN=2;DB;DP=82;ExcessHet=3.0103;FS=0.000;MLEAC=2;MLEAF=1.00;MQ=43.29;QD=30.60;SOR=0.902	GT:AD:DP:GQ:PL	1/1:0,82:82:99:3617,247,0
2L	12983399	2L_12983399_SNP	C	T	3555.77	.	AC=2;AF=1.00;AN=2;DB;DP=81;ExcessHet=3.0103;FS=0.000;MLEAC=2;MLEAF=1.00;MQ=43.29;QD=28.03;SOR=0.768	GT:AD:DP:GQ:PL	1/1:0,81:81:99:3584,244,0
2L	12983439	2L_12983439_SNP	A	G	1898.77	.	AC=2;AF=1.00;AN=2;DB;DP=69;ExcessHet=3.0103;FS=0.000;MLEAC=2;MLEAF=1.00;MQ=43.59;QD=27.52;SOR=0.844	GT:AD:DP:GQ:PL	1/1:0,69:69:99:1927,207,0
2L	12983623	2L_12983623_SNP	T	C	1414.77	.	AC=2;AF=1.00;AN=2;DB;DP=55;ExcessHet=3.0103;FS=0.000;MLEAC=2;MLEAF=1.00;MQ=43.20;QD=25.72;SOR=1.371	GT:AD:DP:GQ:PL	1/1:0,55:55:99:1443,164,0
2L	12983652	.	C	CTCCATAATCTTAAT	2437.73	.	AC=2;AF=1.00;AN=2;DP=52;ExcessHet=3.0103;FS=0.000;MLEAC=2;MLEAF=1.00;MQ=43.08;QD=32.84;SOR=0.941	GT:AD:DP:GQ:PL	1/1:0,52:52:99:2475,165,0
2L	12983896	2L_12983896_SNP	T	C	1288.77	.	AC=2;AF=1.00;AN=2;DB;DP=48;ExcessHet=3.0103;FS=0.000;MLEAC=2;MLEAF=1.00;MQ=43.88;QD=26.85;SOR=0.963	GT:AD:DP:GQ:PL	1/1:0,48:48:99:1317,144,0
2L	12983947	2L_12983947_SNP	C	G	1679.77	.	AC=2;AF=1.00;AN=2;DB;DP=62;ExcessHet=3.0103;FS=0.000;MLEAC=2;MLEAF=1.00;MQ=43.84;QD=27.09;SOR=0.976	GT:AD:DP:GQ:PL	1/1:0,62:62:99:1708,186,0
2L	12984016	2L_12984016_SNP	T	A	1465.77	.	AC=2;AF=1.00;AN=2;DB;DP=54;ExcessHet=3.0103;FS=0.000;MLEAC=2;MLEAF=1.00;MQ=43.89;QD=27.14;SOR=0.846	GT:AD:DP:GQ:PL	1/1:0,54:54:99:1494,162,0
2L	12984280	2L_12984280_SNP	A	T	833.77	.	AC=1;AF=0.500;AN=2;BaseQRankSum=0.608;ClippingRankSum=0.000;DB;DP=46;ExcessHet=3.0103;FS=2.660;MLEAC=1;MLEAF=0.500;MQ=43.83;MQRankSum=-0.513;QD=18.13;ReadPosRankSum=-0.066;SOR=1.332	GT:AD:DP:GQ:PL	0/1:23,23:46:99:862,0,819
2L	12984304	2L_12984304_SNP	G	T	958.77	.	AC=1;AF=0.500;AN=2;BaseQRankSum=2.058;ClippingRankSum=0.000;DB;DP=51;ExcessHet=3.0103;FS=0.000;MLEAC=1;MLEAF=0.500;MQ=43.85;MQRankSum=-0.416;QD=18.80;ReadPosRankSum=0.472;SOR=0.596	GT:AD:DP:GQ:PL	0/1:24,27:51:99:987,0,836
2L	12984346	.	G	GCA	341.73	.	AC=1;AF=0.500;AN=2;BaseQRankSum=1.170;ClippingRankSum=0.000;DP=53;ExcessHet=3.0103;FS=1.178;MLEAC=1;MLEAF=0.500;MQ=43.82;MQRankSum=0.292;QD=6.97;ReadPosRankSum=1.067;SOR=0.898	GT:AD:DP:GQ:PL	0/1:33,16:49:99:379,0,928
2L	12984524	2L_12984524_SNP	C	A	685.77	.	AC=1;AF=0.500;AN=2;BaseQRankSum=1.278;ClippingRankSum=0.000;DB;DP=68;ExcessHet=3.0103;FS=0.923;MLEAC=1;MLEAF=0.500;MQ=43.90;MQRankSum=1.724;QD=10.08;ReadPosRankSum=0.314;SOR=0.612	GT:AD:DP:GQ:PL	0/1:35,33:68:99:714,0,736
2L	12984552	2L_12984552_SNP	A	T	1158.77	.	AC=1;AF=0.500;AN=2;BaseQRankSum=-0.383;ClippingRankSum=0.000;DB;DP=62;ExcessHet=3.0103;FS=0.940;MLEAC=1;MLEAF=0.500;MQ=43.75;MQRankSum=-2.459;QD=18.69;ReadPosRankSum=-0.338;SOR=0.576	GT:AD:DP:GQ:PL	0/1:30,32:62:99:1187,0,1163
2L	12984563	.	CCAG	C	1107.73	.	AC=1;AF=0.500;AN=2;BaseQRankSum=0.289;ClippingRankSum=0.000;DP=57;ExcessHet=3.0103;FS=1.007;MLEAC=1;MLEAF=0.500;MQ=43.73;MQRankSum=-2.594;QD=19.43;ReadPosRankSum=0.934;SOR=0.518	GT:AD:DP:GQ:PL	0/1:29,28:57:99:1145,0,1151
2L	12984567	.	A	T	1090.77	.	AC=1;AF=0.500;AN=2;BaseQRankSum=-2.102;ClippingRankSum=0.000;DP=58;ExcessHet=3.0103;FS=1.007;MLEAC=1;MLEAF=0.500;MQ=43.70;MQRankSum=-2.778;QD=18.81;ReadPosRankSum=0.817;SOR=0.597	GT:AD:DP:GQ:PL	0/1:29,29:58:99:1119,0,1154
2L	12984591	2L_12984591_SNP	A	C	562.77	.	AC=1;AF=0.500;AN=2;BaseQRankSum=-1.804;ClippingRankSum=0.000;DB;DP=56;ExcessHet=3.0103;FS=2.268;MLEAC=1;MLEAF=0.500;MQ=43.60;MQRankSum=3.310;QD=10.23;ReadPosRankSum=-1.314;SOR=0.948	GT:AD:DP:GQ:PL	0/1:27,28:55:99:591,0,1134
2L	12984594	2L_12984594_SNP	C	T	495.77	.	AC=1;AF=0.500;AN=2;BaseQRankSum=-1.093;ClippingRankSum=0.000;DB;DP=54;ExcessHet=3.0103;FS=0.000;MLEAC=1;MLEAF=0.500;MQ=43.58;MQRankSum=-3.479;QD=9.18;ReadPosRankSum=1.831;SOR=0.580	GT:AD:DP:GQ:PL	0/1:29,25:54:99:524,0,1126
2L	12984634	2L_12984634_SNP	C	A	834.77	.	AC=1;AF=0.500;AN=2;BaseQRankSum=-0.490;ClippingRankSum=0.000;DB;DP=48;ExcessHet=3.0103;FS=0.000;MLEAC=1;MLEAF=0.500;MQ=43.27;MQRankSum=-3.816;QD=17.39;ReadPosRankSum=-0.578;SOR=0.687	GT:AD:DP:GQ:PL	0/1:23,25:48:99:863,0,905
2L	12984655	.	GGGCAACA	G	752.73	.	AC=1;AF=0.500;AN=2;BaseQRankSum=-0.605;ClippingRankSum=0.000;DP=45;ExcessHet=3.0103;FS=0.000;MLEAC=1;MLEAF=0.500;MQ=43.17;MQRankSum=-4.322;QD=16.73;ReadPosRankSum=-0.011;SOR=0.622	GT:AD:DP:GQ:PL	0/1:25,20:45:99:790,0,987
2L	12984665	.	CAA	C	769.73	.	AC=1;AF=0.500;AN=2;BaseQRankSum=0.527;ClippingRankSum=0.000;DP=45;ExcessHet=3.0103;FS=1.145;MLEAC=1;MLEAF=0.500;MQ=43.17;MQRankSum=-4.091;QD=17.11;ReadPosRankSum=-3.313;SOR=0.655	GT:AD:DP:GQ:PL	0/1:24,21:45:99:807,0,987
2L	12984670	.	CTGA	C	853.73	.	AC=1;AF=0.500;AN=2;BaseQRankSum=1.633;ClippingRankSum=0.000;DP=46;ExcessHet=3.0103;FS=0.000;MLEAC=1;MLEAF=0.500;MQ=43.19;MQRankSum=-4.173;QD=18.56;SOR=0.719	GT:AD:DP:GQ:PL	0/1:25,21:46:99:891,0,981
2L	12984676	.	T	G	859.77	.	AC=1;AF=0.500;AN=2;BaseQRankSum=0.390;ClippingRankSum=0.000;DP=46;ExcessHet=3.0103;FS=0.000;MLEAC=1;MLEAF=0.500;MQ=43.15;MQRankSum=-4.197;QD=18.69;ReadPosRankSum=0.263;SOR=0.551	GT:AD:DP:GQ:PL	0/1:24,22:46:99:888,0,1023
2L	12984679	.	AACTTAACCTT	A	757.73	.	AC=1;AF=0.500;AN=2;BaseQRankSum=1.384;ClippingRankSum=0.000;DP=49;ExcessHet=3.0103;FS=0.000;MLEAC=1;MLEAF=0.500;MQ=43.26;MQRankSum=-4.617;QD=15.46;ReadPosRankSum=-2.350;SOR=0.631	GT:AD:DP:GQ:PL	0/1:29,20:49:99:795,0,1145
2L	12984832	2L_12984832_SNP	C	T	582.77	.	AC=1;AF=0.500;AN=2;BaseQRankSum=-0.044;ClippingRankSum=0.000;DB;DP=40;ExcessHet=3.0103;FS=1.267;MLEAC=1;MLEAF=0.500;MQ=43.76;MQRankSum=1.906;QD=14.57;ReadPosRankSum=-0.626;SOR=1.015	GT:AD:DP:GQ:PL	0/1:22,18:40:99:611,0,824
2L	12984851	2L_12984851_SNP	C	A	492.77	.	AC=1;AF=0.500;AN=2;BaseQRankSum=2.152;ClippingRankSum=0.000;DB;DP=40;ExcessHet=3.0103;FS=0.000;MLEAC=1;MLEAF=0.500;MQ=43.63;MQRankSum=1.215;QD=12.32;ReadPosRankSum=-0.574;SOR=0.675	GT:AD:DP:GQ:PL	0/1:25,15:40:99:521,0,879
2L	12984889	2L_12984889_SNP	G	T	670.77	.	AC=1;AF=0.500;AN=2;BaseQRankSum=2.062;ClippingRankSum=0.000;DB;DP=22;ExcessHet=3.0103;FS=5.076;MLEAC=1;MLEAF=0.500;MQ=43.33;MQRankSum=0.451;QD=30.49;ReadPosRankSum=1.648;SOR=0.718	GT:AD:DP:GQ:PL	0/1:5,17:22:99:699,0,148
2L	12984890	2L_12984890_SNP	A	T	670.77	.	AC=1;AF=0.500;AN=2;BaseQRankSum=0.040;ClippingRankSum=0.000;DB;DP=22;ExcessHet=3.0103;FS=5.076;MLEAC=1;MLEAF=0.500;MQ=43.33;MQRankSum=0.451;QD=30.49;ReadPosRankSum=1.804;SOR=0.718	GT:AD:DP:GQ:PL	0/1:5,17:22:99:699,0,148
2L	12984897	.	T	C	694.77	.	AC=1;AF=0.500;AN=2;BaseQRankSum=-0.538;ClippingRankSum=0.000;DP=23;ExcessHet=3.0103;FS=0.000;MLEAC=1;MLEAF=0.500;MQ=43.45;MQRankSum=-0.437;QD=30.21;ReadPosRankSum=2.348;SOR=0.804	GT:AD:DP:GQ:PL	0/1:6,17:23:99:723,0,397
2L	12984904	.	G	GA	775.73	.	AC=1;AF=0.500;AN=2;BaseQRankSum=-1.576;ClippingRankSum=0.000;DP=28;ExcessHet=3.0103;FS=0.000;MLEAC=1;MLEAF=0.500;MQ=42.90;MQRankSum=-0.162;QD=27.70;ReadPosRankSum=1.995;SOR=0.458	GT:AD:DP:GQ:PL	0/1:9,19:28:99:813,0,318
2L	12984908	.	G	GTGGA	814.73	.	AC=1;AF=0.500;AN=2;BaseQRankSum=1.696;ClippingRankSum=0.000;DP=29;ExcessHet=3.0103;FS=0.000;MLEAC=1;MLEAF=0.500;MQ=42.84;MQRankSum=-0.361;QD=28.09;ReadPosRankSum=1.553;SOR=0.520	GT:AD:DP:GQ:PL	0/1:9,20:29:99:852,0,315
2L	12985075	2L_12985075_SNP	A	G	362.77	.	AC=1;AF=0.500;AN=2;BaseQRankSum=-1.855;ClippingRankSum=0.000;DB;DP=46;ExcessHet=3.0103;FS=2.512;MLEAC=1;MLEAF=0.500;MQ=43.51;MQRankSum=1.459;QD=7.89;ReadPosRankSum=0.077;SOR=1.127	GT:AD:DP:GQ:PL	0/1:26,20:46:99:391,0,585
2L	12985276	2L_12985276_SNP	A	C	282.77	.	AC=1;AF=0.500;AN=2;BaseQRankSum=-0.377;ClippingRankSum=0.000;DB;DP=50;ExcessHet=3.0103;FS=1.154;MLEAC=1;MLEAF=0.500;MQ=43.94;MQRankSum=0.760;QD=5.66;ReadPosRankSum=0.745;SOR=0.665	GT:AD:DP:GQ:PL	0/1:33,17:50:99:311,0,749
2L	12986878	2L_12986878_SNP	T	A	764.77	.	AC=1;AF=0.500;AN=2;BaseQRankSum=1.336;ClippingRankSum=0.000;DB;DP=50;ExcessHet=3.0103;FS=0.000;MLEAC=1;MLEAF=0.500;MQ=43.08;MQRankSum=1.075;QD=15.30;ReadPosRankSum=-0.601;SOR=0.739	GT:AD:DP:GQ:PL	0/1:15,35:50:99:793,0,240
2L	12988156	2L_12988156_SNP	C	T	554.77	.	AC=1;AF=0.500;AN=2;BaseQRankSum=0.113;ClippingRankSum=0.000;DB;DP=52;ExcessHet=3.0103;FS=0.000;MLEAC=1;MLEAF=0.500;MQ=44.00;MQRankSum=0.000;QD=10.67;ReadPosRankSum=-2.246;SOR=0.811	GT:AD:DP:GQ:PL	0/1:25,27:52:99:583,0,508
2L	12988207	.	GT	G	504.73	.	AC=1;AF=0.500;AN=2;BaseQRankSum=-0.907;ClippingRankSum=0.000;DP=63;ExcessHet=3.0103;FS=3.524;MLEAC=1;MLEAF=0.500;MQ=44.00;MQRankSum=0.000;QD=8.27;ReadPosRankSum=1.316;SOR=0.768	GT:AD:DP:GQ:PL	0/1:34,27:61:99:542,0,735
2L	12988239	2L_12988239_SNP	A	G	1143.77	.	AC=1;AF=0.500;AN=2;BaseQRankSum=-1.100;ClippingRankSum=0.000;DB;DP=59;ExcessHet=3.0103;FS=0.990;MLEAC=1;MLEAF=0.500;MQ=44.00;MQRankSum=0.000;QD=19.39;ReadPosRankSum=0.182;SOR=0.897	GT:AD:DP:GQ:PL	0/1:29,30:59:99:1172,0,1200
2L	12988242	2L_12988242_SNP	A	C	1143.77	.	AC=1;AF=0.500;AN=2;BaseQRankSum=-3.517;ClippingRankSum=0.000;DB;DP=59;ExcessHet=3.0103;FS=0.990;MLEAC=1;MLEAF=0.500;MQ=44.00;MQRankSum=0.000;QD=19.39;ReadPosRankSum=0.023;SOR=0.897	GT:AD:DP:GQ:PL	0/1:29,30:59:99:1172,0,1200
2L	12988532	2L_12988532_SNP	G	A	615.77	.	AC=1;AF=0.500;AN=2;BaseQRankSum=1.544;ClippingRankSum=0.000;DB;DP=55;ExcessHet=3.0103;FS=1.021;MLEAC=1;MLEAF=0.500;MQ=44.00;MQRankSum=0.000;QD=11.40;ReadPosRankSum=0.493;SOR=0.551	GT:AD:DP:GQ:PL	0/1:26,28:54:99:644,0,539
2L	12988843	2L_12988843_SNP	A	T	1087.77	.	AC=1;AF=0.500;AN=2;BaseQRankSum=0.907;ClippingRankSum=0.000;DB;DP=60;ExcessHet=3.0103;FS=0.000;MLEAC=1;MLEAF=0.500;MQ=43.71;MQRankSum=-2.590;QD=18.44;ReadPosRankSum=0.326;SOR=0.634	GT:AD:DP:GQ:PL	0/1:30,29:59:99:1116,0,1151
2L	12988848	2L_12988848_SNP	A	G	1090.77	.	AC=1;AF=0.500;AN=2;BaseQRankSum=-1.217;ClippingRankSum=0.000;DB;DP=58;ExcessHet=3.0103;FS=0.000;MLEAC=1;MLEAF=0.500;MQ=43.71;MQRankSum=-2.548;QD=18.81;ReadPosRankSum=0.078;SOR=0.831	GT:AD:DP:GQ:PL	0/1:29,29:58:99:1119,0,1129
2L	12988879	2L_12988879_SNP	T	G	870.77	.	AC=1;AF=0.500;AN=2;BaseQRankSum=-0.896;ClippingRankSum=0.000;DB;DP=54;ExcessHet=3.0103;FS=1.022;MLEAC=1;MLEAF=0.500;MQ=43.61;MQRankSum=-2.801;QD=16.13;ReadPosRankSum=-1.206;SOR=0.547	GT:AD:DP:GQ:PL	0/1:25,29:54:99:899,0,525
2L	12988894	2L_12988894_SNP	G	T	759.77	.	AC=1;AF=0.500;AN=2;BaseQRankSum=0.760;ClippingRankSum=0.000;DB;DP=51;ExcessHet=3.0103;FS=2.388;MLEAC=1;MLEAF=0.500;MQ=43.63;MQRankSum=-2.857;QD=14.90;ReadPosRankSum=-0.151;SOR=0.396	GT:AD:DP:GQ:PL	0/1:26,25:51:99:788,0,531
2L	12988911	2L_12988911_SNP	C	A	608.77	.	AC=1;AF=0.500;AN=2;BaseQRankSum=2.009;ClippingRankSum=0.000;DB;DP=54;ExcessHet=3.0103;FS=2.346;MLEAC=1;MLEAF=0.500;MQ=43.65;MQRankSum=-3.008;QD=11.27;ReadPosRankSum=0.729;SOR=0.380	GT:AD:DP:GQ:PL	0/1:29,25:54:99:637,0,632
2L	12988943	2L_12988943_SNP	T	A	993.77	.	AC=1;AF=0.500;AN=2;BaseQRankSum=-0.205;ClippingRankSum=0.000;DB;DP=58;ExcessHet=3.0103;FS=2.303;MLEAC=1;MLEAF=0.500;MQ=43.67;MQRankSum=-2.980;QD=17.13;ReadPosRankSum=-0.101;SOR=0.407	GT:AD:DP:GQ:PL	0/1:31,27:58:99:1022,0,1181
2L	12988944	2L_12988944_SNP	A	T	993.77	.	AC=1;AF=0.500;AN=2;BaseQRankSum=2.363;ClippingRankSum=0.000;DB;DP=58;ExcessHet=3.0103;FS=2.303;MLEAC=1;MLEAF=0.500;MQ=43.67;MQRankSum=-2.980;QD=17.13;ReadPosRankSum=-0.109;SOR=0.407	GT:AD:DP:GQ:PL	0/1:31,27:58:99:1022,0,1181
2L	12988959	2L_12988959_SNP	G	C	982.77	.	AC=1;AF=0.500;AN=2;BaseQRankSum=-1.304;ClippingRankSum=0.000;DB;DP=58;ExcessHet=3.0103;FS=1.050;MLEAC=1;MLEAF=0.500;MQ=43.67;MQRankSum=-2.980;QD=16.94;ReadPosRankSum=-0.351;SOR=0.512	GT:AD:DP:GQ:PL	0/1:31,27:58:99:1011,0,1246
2L	12988966	.	C	CATAT,CATGT	2406.73	.	AC=1,1;AF=0.500,0.500;AN=2;DP=58;ExcessHet=3.0103;FS=0.000;MLEAC=1,1;MLEAF=0.500,0.500;MQ=43.71;QD=26.67;SOR=1.342	GT:AD:DP:GQ:PL	1/2:0,32,25:57:99:2444,1094,992,1312,0,1296
2L	12988971	2L_12988971_SNP	G	A	981.77	.	AC=1;AF=0.500;AN=2;BaseQRankSum=0.545;ClippingRankSum=0.000;DB;DP=58;ExcessHet=3.0103;FS=2.268;MLEAC=1;MLEAF=0.500;MQ=43.71;MQRankSum=-2.731;QD=16.93;ReadPosRankSum=-0.530;SOR=0.402	GT:AD:DP:GQ:PL	0/1:31,27:58:99:1010,0,1289
2L	12989001	2L_12989001_SNP	C	T	870.77	.	AC=1;AF=0.500;AN=2;BaseQRankSum=2.148;ClippingRankSum=0.000;DB;DP=55;ExcessHet=3.0103;FS=1.018;MLEAC=1;MLEAF=0.500;MQ=43.89;MQRankSum=-1.984;QD=15.83;ReadPosRankSum=0.637;SOR=0.553	GT:AD:DP:GQ:PL	0/1:31,24:55:99:899,0,1185
2L	12989005	2L_12989005_SNP	G	T	861.77	.	AC=1;AF=0.500;AN=2;BaseQRankSum=1.635;ClippingRankSum=0.000;DB;DP=54;ExcessHet=3.0103;FS=0.000;MLEAC=1;MLEAF=0.500;MQ=43.89;MQRankSum=-2.028;QD=15.96;ReadPosRankSum=0.910;SOR=0.596	GT:AD:DP:GQ:PL	0/1:31,23:54:99:890,0,1302
2L	12989015	2L_12989015_SNP	C	T	762.77	.	AC=1;AF=0.500;AN=2;BaseQRankSum=3.487;ClippingRankSum=0.000;DB;DP=54;ExcessHet=3.0103;FS=0.000;MLEAC=1;MLEAF=0.500;MQ=43.89;MQRankSum=-2.107;QD=14.13;ReadPosRankSum=1.225;SOR=0.744	GT:AD:DP:GQ:PL	0/1:32,22:54:99:791,0,1243
2L	12989084	2L_12989084_SNP	A	G	533.77	.	AC=1;AF=0.500;AN=2;BaseQRankSum=-2.658;ClippingRankSum=0.000;DB;DP=52;ExcessHet=3.0103;FS=0.000;MLEAC=1;MLEAF=0.500;MQ=43.96;MQRankSum=-0.962;QD=10.26;ReadPosRankSum=-2.208;SOR=0.559	GT:AD:DP:GQ:PL	0/1:26,26:52:99:562,0,574
2L	12989289	2L_12989289_SNP	T	C	1299.77	.	AC=2;AF=1.00;AN=2;DB;DP=50;ExcessHet=3.0103;FS=0.000;MLEAC=2;MLEAF=1.00;MQ=44.00;QD=26.53;SOR=0.818	GT:AD:DP:GQ:PL	1/1:0,49:49:99:1328,147,0
2L	12990625	.	TA	T	811.73	.	AC=2;AF=1.00;AN=2;BaseQRankSum=-0.260;ClippingRankSum=0.000;DP=47;ExcessHet=3.0103;FS=3.324;MLEAC=2;MLEAF=1.00;MQ=44.00;MQRankSum=0.000;QD=18.88;ReadPosRankSum=0.927;SOR=0.525	GT:AD:DP:GQ:PL	1/1:1,42:43:99:849,104,0
2L	12990991	.	GT	G	677.73	.	AC=2;AF=1.00;AN=2;BaseQRankSum=0.050;ClippingRankSum=0.000;DP=40;ExcessHet=3.0103;FS=0.000;MLEAC=2;MLEAF=1.00;MQ=43.95;MQRankSum=0.000;QD=18.32;ReadPosRankSum=1.640;SOR=0.223	GT:AD:DP:GQ:PL	1/1:1,36:37:88:715,88,0
2L	12991459	2L_12991459_SNP	T	C	939.77	.	AC=2;AF=1.00;AN=2;DB;DP=42;ExcessHet=3.0103;FS=0.000;MLEAC=2;MLEAF=1.00;MQ=43.95;QD=26.10;SOR=1.371	GT:AD:DP:GQ:PL	1/1:0,36:36:99:968,107,0
2L	12992684	.	CT	C	1033.73	.	AC=2;AF=1.00;AN=2;BaseQRankSum=0.938;ClippingRankSum=0.000;DP=63;ExcessHet=3.0103;FS=0.000;MLEAC=2;MLEAF=1.00;MQ=44.15;MQRankSum=0.275;QD=19.14;ReadPosRankSum=-0.578;SOR=0.504	GT:AD:DP:GQ:PL	1/1:1,53:54:99:1071,139,0
2L	12994366	2L_12994366_SNP	T	A	1532.77	.	AC=2;AF=1.00;AN=2;DB;DP=58;ExcessHet=3.0103;FS=0.000;MLEAC=2;MLEAF=1.00;MQ=43.75;QD=26.43;SOR=1.085	GT:AD:DP:GQ:PL	1/1:0,58:58:99:1561,174,0
2L	12994411	2L_12994411_SNP	C	A	2737.77	.	AC=2;AF=1.00;AN=2;DB;DP=61;ExcessHet=3.0103;FS=0.000;MLEAC=2;MLEAF=1.00;MQ=43.76;QD=29.41;SOR=1.197	GT:AD:DP:GQ:PL	1/1:0,61:61:99:2766,187,0
2L	12994412	2L_12994412_SNP	A	T	2737.77	.	AC=2;AF=1.00;AN=2;DB;DP=62;ExcessHet=3.0103;FS=0.000;MLEAC=2;MLEAF=1.00;MQ=43.76;QD=31.31;SOR=1.143	GT:AD:DP:GQ:PL	1/1:0,62:62:99:2766,187,0
2L	12995667	.	T	TA	733.73	.	AC=2;AF=1.00;AN=2;DP=36;ExcessHet=3.0103;FS=0.000;MLEAC=2;MLEAF=1.00;MQ=43.89;QD=22.23;SOR=1.542	GT:AD:DP:GQ:PL	1/1:0,33:33:99:771,101,0
2L	12995766	.	G	GCTAGCACACACA	1069.73	.	AC=2;AF=1.00;AN=2;DP=24;ExcessHet=3.0103;FS=0.000;MLEAC=2;MLEAF=1.00;MQ=43.84;QD=32.56;SOR=1.051	GT:AD:DP:GQ:PL	1/1:0,24:24:75:1107,75,0
2L	12996775	2L_12996775_SNP	T	C	879.77	.	AC=2;AF=1.00;AN=2;DB;DP=37;ExcessHet=3.0103;FS=0.000;MLEAC=2;MLEAF=1.00;MQ=43.89;QD=23.78;SOR=2.242	GT:AD:DP:GQ:PL	1/1:0,37:37:99:908,109,0
2L	12997987	.	AG	A	389.73	.	AC=1;AF=0.500;AN=2;BaseQRankSum=0.823;ClippingRankSum=0.000;DP=50;ExcessHet=3.0103;FS=2.539;MLEAC=1;MLEAF=0.500;MQ=44.00;MQRankSum=0.000;QD=7.79;ReadPosRankSum=-0.384;SOR=0.750	GT:AD:DP:GQ:PL	0/1:32,18:50:99:427,0,878
2L	12998721	2L_12998721_SNP	A	G	1841.77	.	AC=2;AF=1.00;AN=2;DB;DP=69;ExcessHet=3.0103;FS=0.000;MLEAC=2;MLEAF=1.00;MQ=43.97;QD=26.69;SOR=0.980	GT:AD:DP:GQ:PL	1/1:0,69:69:99:1870,207,0
2L	12999199	.	CA	C	113.73	.	AC=1;AF=0.500;AN=2;BaseQRankSum=-1.124;ClippingRankSum=0.000;DP=32;ExcessHet=3.0103;FS=5.653;MLEAC=1;MLEAF=0.500;MQ=44.65;MQRankSum=0.879;QD=5.99;ReadPosRankSum=-0.521;SOR=2.476	GT:AD:DP:GQ:PL	0/1:6,13:19:51:151,0,51
2L	12999940	2L_12999940_SNP	T	G	1008.77	.	AC=2;AF=1.00;AN=2;DB;DP=38;ExcessHet=3.0103;FS=0.000;MLEAC=2;MLEAF=1.00;MQ=44.00;QD=26.55;SOR=0.914	GT:AD:DP:GQ:PL	1/1:0,38:38:99:1037,114,0
2L	13000032	2L_13000032_SNP	C	A	1368.77	.	AC=2;AF=1.00;AN=2;DB;DP=52;ExcessHet=3.0103;FS=0.000;MLEAC=2;MLEAF=1.00;MQ=44.00;QD=26.32;SOR=0.853	GT:AD:DP:GQ:PL	1/1:0,52:52:99:1397,155,0
2L	13003984	.	G	GTGTTCTTA	2429.73	.	AC=2;AF=1.00;AN=2;DP=55;ExcessHet=3.0103;FS=0.000;MLEAC=2;MLEAF=1.00;MQ=44.00;QD=32.25;SOR=1.220	GT:AD:DP:GQ:PL	1/1:0,54:54:99:2467,168,0
2L	13004857	.	G	T	996.77	.	AC=1;AF=0.500;AN=2;BaseQRankSum=1.293;ClippingRankSum=0.000;DP=67;ExcessHet=3.0103;FS=0.974;MLEAC=1;MLEAF=0.500;MQ=44.00;MQRankSum=0.000;QD=14.88;ReadPosRankSum=-0.212;SOR=0.560	GT:AD:DP:GQ:PL	0/1:23,44:67:99:1025,0,424
2L	13006148	2L_13006148_SNP	A	G	1520.77	.	AC=2;AF=1.00;AN=2;DB;DP=59;ExcessHet=3.0103;FS=0.000;MLEAC=2;MLEAF=1.00;MQ=43.97;QD=25.78;SOR=0.796	GT:AD:DP:GQ:PL	1/1:0,59:59:99:1549,176,0
2L	13006224	2L_13006224_SNP	A	G	1519.77	.	AC=2;AF=1.00;AN=2;DB;DP=56;ExcessHet=3.0103;FS=0.000;MLEAC=2;MLEAF=1.00;MQ=43.91;QD=27.14;SOR=1.199	GT:AD:DP:GQ:PL	1/1:0,56:56:99:1548,168,0
2L	13006288	2L_13006288_SNP	T	A	1452.77	.	AC=2;AF=1.00;AN=2;DB;DP=54;ExcessHet=3.0103;FS=0.000;MLEAC=2;MLEAF=1.00;MQ=43.95;QD=26.90;SOR=0.846	GT:AD:DP:GQ:PL	1/1:0,54:54:99:1481,162,0
2L	13006326	.	G	T	464.77	.	AC=1;AF=0.500;AN=2;BaseQRankSum=2.243;ClippingRankSum=0.000;DP=55;ExcessHet=3.0103;FS=3.783;MLEAC=1;MLEAF=0.500;MQ=44.00;MQRankSum=0.000;QD=8.45;ReadPosRankSum=0.677;SOR=1.063	GT:AD:DP:GQ:PL	0/1:30,25:55:99:493,0,616
2L	13006373	2L_13006373_SNP	A	C	1311.77	.	AC=2;AF=1.00;AN=2;DB;DP=48;ExcessHet=3.0103;FS=0.000;MLEAC=2;MLEAF=1.00;MQ=44.00;QD=27.33;SOR=1.298	GT:AD:DP:GQ:PL	1/1:0,48:48:99:1340,144,0
2L	13006565	2L_13006565_SNP	A	G	1344.77	.	AC=2;AF=1.00;AN=2;DB;DP=51;ExcessHet=3.0103;FS=0.000;MLEAC=2;MLEAF=1.00;MQ=43.85;QD=26.37;SOR=0.900	GT:AD:DP:GQ:PL	1/1:0,51:51:99:1373,152,0
2L	13006598	2L_13006598_SNP	A	T	2100.77	.	AC=2;AF=1.00;AN=2;DB;DP=47;ExcessHet=3.0103;FS=0.000;MLEAC=2;MLEAF=1.00;MQ=43.79;QD=28.76;SOR=0.823	GT:AD:DP:GQ:PL	1/1:0,47:47:99:2129,144,0
2L	13006610	2L_13006610_SNP	C	T	2131.77	.	AC=2;AF=1.00;AN=2;DB;DP=48;ExcessHet=3.0103;FS=0.000;MLEAC=2;MLEAF=1.00;MQ=43.80;QD=28.04;SOR=0.776	GT:AD:DP:GQ:PL	1/1:0,48:48:99:2160,144,0
2L	13006619	2L_13006619_SNP	A	G	2069.77	.	AC=2;AF=1.00;AN=2;DB;DP=46;ExcessHet=3.0103;FS=0.000;MLEAC=2;MLEAF=1.00;MQ=43.79;QD=36.62;SOR=0.693	GT:AD:DP:GQ:PL	1/1:0,46:46:99:2098,141,0
2L	13006647	2L_13006647_SNP	T	C	1368.77	.	AC=2;AF=1.00;AN=2;DB;DP=32;ExcessHet=3.0103;FS=0.000;MLEAC=2;MLEAF=1.00;MQ=43.94;QD=27.81;SOR=2.165	GT:AD:DP:GQ:PL	1/1:0,32:32:96:1397,96,0
2L	13006652	2L_13006652_SNP	C	T	1332.77	.	AC=2;AF=1.00;AN=2;DB;DP=29;ExcessHet=3.0103;FS=0.000;MLEAC=2;MLEAF=1.00;MQ=43.93;QD=33.45;SOR=2.226	GT:AD:DP:GQ:PL	1/1:0,29:29:93:1361,93,0
2L	13006664	2L_13006664_SNP	T	C	1255.77	.	AC=2;AF=1.00;AN=2;DB;DP=29;ExcessHet=3.0103;FS=0.000;MLEAC=2;MLEAF=1.00;MQ=43.93;QD=32.14;SOR=2.546	GT:AD:DP:GQ:PL	1/1:0,29:29:87:1284,87,0
2L	13006730	2L_13006730_SNP	G	A	973.77	.	AC=2;AF=1.00;AN=2;DB;DP=36;ExcessHet=3.0103;FS=0.000;MLEAC=2;MLEAF=1.00;MQ=44.00;QD=27.05;SOR=1.371	GT:AD:DP:GQ:PL	1/1:0,36:36:99:1002,108,0
2L	13006850	2L_13006850_SNP	G	A	1273.77	.	AC=2;AF=1.00;AN=2;DB;DP=48;ExcessHet=3.0103;FS=0.000;MLEAC=2;MLEAF=1.00;MQ=43.88;QD=26.54;SOR=0.693	GT:AD:DP:GQ:PL	1/1:0,48:48:99:1302,143,0
2L	13009109	.	G	GTTTT	1791.73	.	AC=2;AF=1.00;AN=2;DP=37;ExcessHet=3.0103;FS=0.000;MLEAC=2;MLEAF=1.00;MQ=43.74;QD=34.04;SOR=0.804	GT:AD:DP:GQ:PL	1/1:0,36:36:99:1829,123,0
2L	13009110	.	G	GTTCGCGA	1790.73	.	AC=2;AF=1.00;AN=2;DP=38;ExcessHet=3.0103;FS=0.000;MLEAC=2;MLEAF=1.00;MQ=43.69;QD=25.99;SOR=0.859	GT:AD:DP:GQ:PL	1/1:0,37:37:99:1828,123,0
2L	13011074	2L_13011074_SNP	T	C	1906.77	.	AC=2;AF=1.00;AN=2;DB;DP=44;ExcessHet=3.0103;FS=0.000;MLEAC=2;MLEAF=1.00;MQ=44.00;QD=28.78;SOR=1.005	GT:AD:DP:GQ:PL	1/1:0,42:42:99:1935,129,0
2L	13011076	2L_13011076_SNP	A	G	1906.77	.	AC=2;AF=1.00;AN=2;DB;DP=45;ExcessHet=3.0103;FS=0.000;MLEAC=2;MLEAF=1.00;MQ=44.00;QD=30.23;SOR=1.055	GT:AD:DP:GQ:PL	1/1:0,43:43:99:1935,129,0
2L	13011085	2L_13011085_SNP	A	G	1994.77	.	AC=2;AF=1.00;AN=2;DB;DP=48;ExcessHet=3.0103;FS=0.000;MLEAC=2;MLEAF=1.00;MQ=44.00;QD=32.20;SOR=0.976	GT:AD:DP:GQ:PL	1/1:0,46:46:99:2023,138,0
2L	13011157	2L_13011157_SNP	A	T	1404.77	.	AC=2;AF=1.00;AN=2;DB;DP=51;ExcessHet=3.0103;FS=0.000;MLEAC=2;MLEAF=1.00;MQ=44.00;QD=28.10;SOR=0.859	GT:AD:DP:GQ:PL	1/1:0,50:50:99:1433,150,0
2L	13011193	2L_13011193_SNP	C	T	1269.77	.	AC=2;AF=1.00;AN=2;DB;DP=46;ExcessHet=3.0103;FS=0.000;MLEAC=2;MLEAF=1.00;MQ=43.91;QD=27.60;SOR=0.874	GT:AD:DP:GQ:PL	1/1:0,46:46:99:1298,138,0
2L	13011226	2L_13011226_SNP	A	G	1343.77	.	AC=2;AF=1.00;AN=2;DB;DP=50;ExcessHet=3.0103;FS=0.000;MLEAC=2;MLEAF=1.00;MQ=43.92;QD=26.88;SOR=0.859	GT:AD:DP:GQ:PL	1/1:0,50:50:99:1372,150,0
2L	13011855	2L_13011855_SNP	C	T	1218.77	.	AC=2;AF=1.00;AN=2;DB;DP=47;ExcessHet=3.0103;FS=0.000;MLEAC=2;MLEAF=1.00;MQ=43.90;QD=26.49;SOR=0.976	GT:AD:DP:GQ:PL	1/1:0,46:46:99:1247,137,0
2L	13011891	2L_13011891_SNP	C	T	1215.77	.	AC=2;AF=1.00;AN=2;DB;DP=46;ExcessHet=3.0103;FS=0.000;MLEAC=2;MLEAF=1.00;MQ=43.94;QD=26.43;SOR=0.780	GT:AD:DP:GQ:PL	1/1:0,46:46:99:1244,138,0
2L	13012949	2L_13012949_SNP	T	G	958.77	.	AC=2;AF=1.00;AN=2;DB;DP=39;ExcessHet=3.0103;FS=0.000;MLEAC=2;MLEAF=1.00;MQ=43.42;QD=25.23;SOR=0.914	GT:AD:DP:GQ:PL	1/1:0,38:38:99:987,113,0
2L	13013014	2L_13013014_SNP	T	C	1311.77	.	AC=2;AF=1.00;AN=2;DB;DP=48;ExcessHet=3.0103;FS=0.000;MLEAC=2;MLEAF=1.00;MQ=43.59;QD=27.33;SOR=1.179	GT:AD:DP:GQ:PL	1/1:0,48:48:99:1340,144,0
2L	13013738	2L_13013738_SNP	G	A	1010.77	.	AC=2;AF=1.00;AN=2;DB;DP=39;ExcessHet=3.0103;FS=0.000;MLEAC=2;MLEAF=1.00;MQ=43.95;QD=26.60;SOR=1.179	GT:AD:DP:GQ:PL	1/1:0,38:38:99:1039,114,0
2L	13015462	.	C	T	1207.77	.	AC=2;AF=1.00;AN=2;DP=45;ExcessHet=3.0103;FS=0.000;MLEAC=2;MLEAF=1.00;MQ=44.00;QD=27.45;SOR=1.105	GT:AD:DP:GQ:PL	1/1:0,44:44:99:1236,132,0
2L	13018348	2L_13018348_SNP	T	A	1311.77	.	AC=2;AF=1.00;AN=2;DB;DP=50;ExcessHet=3.0103;FS=0.000;MLEAC=2;MLEAF=1.00;MQ=44.00;QD=26.24;SOR=1.051	GT:AD:DP:GQ:PL	1/1:0,50:50:99:1340,149,0
2L	13019784	2L_13019784_SNP	G	A	1990.77	.	AC=2;AF=1.00;AN=2;DB;DP=73;ExcessHet=3.0103;FS=0.000;MLEAC=2;MLEAF=1.00;MQ=43.96;QD=27.27;SOR=0.963	GT:AD:DP:GQ:PL	1/1:0,73:73:99:2019,219,0
2L	13020947	.	A	G	626.77	.	AC=2;AF=1.00;AN=2;DP=25;ExcessHet=3.0103;FS=0.000;MLEAC=2;MLEAF=1.00;MQ=43.92;QD=25.07;SOR=3.528	GT:AD:DP:GQ:PL	1/1:0,25:25:74:655,74,0
2L	13021199	2L_13021199_SNP	T	G	1909.77	.	AC=2;AF=1.00;AN=2;DB;DP=46;ExcessHet=3.0103;FS=0.000;MLEAC=2;MLEAF=1.00;MQ=44.00;QD=34.70;SOR=0.693	GT:AD:DP:GQ:PL	1/1:0,46:46:99:1938,138,0
2L	13021217	2L_13021217_SNP	A	C	1996.77	.	AC=2;AF=1.00;AN=2;DB;DP=48;ExcessHet=3.0103;FS=0.000;MLEAC=2;MLEAF=1.00;MQ=43.92;QD=28.97;SOR=0.866	GT:AD:DP:GQ:PL	1/1:0,48:48:99:2025,144,0
2L	13021249	2L_13021249_SNP	A	G	1980.77	.	AC=2;AF=1.00;AN=2;DB;DP=47;ExcessHet=3.0103;FS=0.000;MLEAC=2;MLEAF=1.00;MQ=43.71;QD=28.44;SOR=0.735	GT:AD:DP:GQ:PL	1/1:0,47:47:99:2009,144,0
2L	13021270	2L_13021270_SNP	T	A	2020.77	.	AC=2;AF=1.00;AN=2;DB;DP=48;ExcessHet=3.0103;FS=0.000;MLEAC=2;MLEAF=1.00;MQ=43.59;QD=28.60;SOR=0.693	GT:AD:DP:GQ:PL	1/1:0,48:48:99:2049,150,0
2L	13021316	2L_13021316_SNP	C	A	2105.77	.	AC=2;AF=1.00;AN=2;DB;DP=47;ExcessHet=3.0103;FS=0.000;MLEAC=2;MLEAF=1.00;MQ=43.26;QD=25.10;SOR=0.735	GT:AD:DP:GQ:PL	1/1:0,47:47:99:2134,144,0
2L	13021327	2L_13021327_SNP	T	A	2196.77	.	AC=2;AF=1.00;AN=2;DB;DP=51;ExcessHet=3.0103;FS=0.000;MLEAC=2;MLEAF=1.00;MQ=43.32;QD=26.40;SOR=0.732	GT:AD:DP:GQ:PL	1/1:0,51:51:99:2225,153,0
2L	13021373	2L_13021373_SNP	A	G	2414.77	.	AC=2;AF=1.00;AN=2;DB;DP=55;ExcessHet=3.0103;FS=0.000;MLEAC=2;MLEAF=1.00;MQ=43.26;QD=26.91;SOR=0.970	GT:AD:DP:GQ:PL	1/1:0,55:55:99:2443,166,0
2L	13021375	2L_13021375_SNP	T	G	2443.77	.	AC=2;AF=1.00;AN=2;DB;DP=54;ExcessHet=3.0103;FS=0.000;MLEAC=2;MLEAF=1.00;MQ=43.24;QD=29.64;SOR=1.022	GT:AD:DP:GQ:PL	1/1:0,54:54:99:2472,169,0
2L	13021380	2L_13021380_SNP	T	A	2473.77	.	AC=2;AF=1.00;AN=2;DB;DP=57;ExcessHet=3.0103;FS=0.000;MLEAC=2;MLEAF=1.00;MQ=43.21;QD=27.29;SOR=1.047	GT:AD:DP:GQ:PL	1/1:0,57:57:99:2502,172,0
2L	13021465	2L_13021465_SNP	C	A	3013.77	.	AC=2;AF=1.00;AN=2;DB;DP=65;ExcessHet=3.0103;FS=0.000;MLEAC=2;MLEAF=1.00;MQ=43.09;QD=30.02;SOR=0.854	GT:AD:DP:GQ:PL	1/1:0,65:65:99:3042,205,0
2L	13021469	2L_13021469_SNP	A	G	3067.77	.	AC=2;AF=1.00;AN=2;DB;DP=68;ExcessHet=3.0103;FS=0.000;MLEAC=2;MLEAF=1.00;MQ=43.10;QD=38.08;SOR=0.814	GT:AD:DP:GQ:PL	1/1:0,68:68:99:3096,208,0
2L	13021489	2L_13021489_SNP	T	C	3301.77	.	AC=2;AF=1.00;AN=2;DB;DP=71;ExcessHet=3.0103;FS=0.000;MLEAC=2;MLEAF=1.00;MQ=43.08;QD=26.12;SOR=0.840	GT:AD:DP:GQ:PL	1/1:0,71:71:99:3330,223,0
2L	13021492	2L_13021492_SNP	C	T	3211.77	.	AC=2;AF=1.00;AN=2;DB;DP=72;ExcessHet=3.0103;FS=0.000;MLEAC=2;MLEAF=1.00;MQ=43.10;QD=35.25;SOR=0.869	GT:AD:DP:GQ:PL	1/1:0,72:72:99:3240,217,0
2L	13021499	2L_13021499_SNP	C	G	3166.77	.	AC=2;AF=1.00;AN=2;DB;DP=71;ExcessHet=3.0103;FS=0.000;MLEAC=2;MLEAF=1.00;MQ=43.11;QD=28.78;SOR=0.904	GT:AD:DP:GQ:PL	1/1:0,71:71:99:3195,214,0
2L	13021515	.	A	C	2986.77	.	AC=2;AF=1.00;AN=2;DP=63;ExcessHet=3.0103;FS=0.000;MLEAC=2;MLEAF=1.00;MQ=43.09;QD=32.51;SOR=0.933	GT:AD:DP:GQ:PL	1/1:0,63:63:99:3015,202,0
2L	13021516	.	T	C	2986.77	.	AC=2;AF=1.00;AN=2;DP=65;ExcessHet=3.0103;FS=0.000;MLEAC=2;MLEAF=1.00;MQ=43.12;QD=28.49;SOR=1.000	GT:AD:DP:GQ:PL	1/1:0,65:65:99:3015,202,0
2L	13021517	.	T	C	2925.77	.	AC=2;AF=1.00;AN=2;DP=65;ExcessHet=3.0103;FS=0.000;MLEAC=2;MLEAF=1.00;MQ=43.12;QD=27.22;SOR=1.000	GT:AD:DP:GQ:PL	1/1:0,65:65:99:2954,199,0
2L	13021527	2L_13021527_SNP	A	T	2904.77	.	AC=2;AF=1.00;AN=2;DB;DP=65;ExcessHet=3.0103;FS=0.000;MLEAC=2;MLEAF=1.00;MQ=43.18;QD=28.17;SOR=0.925	GT:AD:DP:GQ:PL	1/1:0,65:65:99:2933,199,0
2L	13021615	2L_13021615_SNP	T	G	1780.77	.	AC=2;AF=1.00;AN=2;DB;DP=68;ExcessHet=3.0103;FS=0.000;MLEAC=2;MLEAF=1.00;MQ=43.80;QD=26.19;SOR=1.098	GT:AD:DP:GQ:PL	1/1:0,68:68:99:1809,202,0
2L	13021687	.	G	GTTTGATA	3196.73	.	AC=2;AF=1.00;AN=2;DP=74;ExcessHet=3.0103;FS=0.000;MLEAC=2;MLEAF=1.00;MQ=45.29;QD=26.51;SOR=0.779	GT:AD:DP:GQ:PL	1/1:0,71:71:99:3234,217,0
2L	13021707	2L_13021707_SNP	A	T	2967.77	.	AC=2;AF=1.00;AN=2;DB;DP=70;ExcessHet=3.0103;FS=0.000;MLEAC=2;MLEAF=1.00;MQ=45.62;QD=25.69;SOR=0.811	GT:AD:DP:GQ:PL	1/1:0,70:70:99:2996,214,0
2L	13021769	2L_13021769_SNP	T	A	2137.77	.	AC=2;AF=1.00;AN=2;DB;DP=79;ExcessHet=3.0103;FS=0.000;MLEAC=2;MLEAF=1.00;MQ=45.56;QD=27.06;SOR=0.824	GT:AD:DP:GQ:PL	1/1:0,79:79:99:2166,237,0
2L	13021797	2L_13021797_SNP	T	C	1981.77	.	AC=2;AF=1.00;AN=2;DB;DP=75;ExcessHet=3.0103;FS=0.000;MLEAC=2;MLEAF=1.00;MQ=45.74;QD=26.42;SOR=0.832	GT:AD:DP:GQ:PL	1/1:0,75:75:99:2010,224,0
2L	13021885	2L_13021885_SNP	T	G	1560.77	.	AC=2;AF=1.00;AN=2;DB;DP=59;ExcessHet=3.0103;FS=0.000;MLEAC=2;MLEAF=1.00;MQ=44.00;QD=26.91;SOR=1.085	GT:AD:DP:GQ:PL	1/1:0,58:58:99:1589,174,0
2L	13022355	2L_13022355_SNP	A	T	1488.77	.	AC=2;AF=1.00;AN=2;DB;DP=53;ExcessHet=3.0103;FS=0.000;MLEAC=2;MLEAF=1.00;MQ=44.00;QD=28.09;SOR=0.808	GT:AD:DP:GQ:PL	1/1:0,53:53:99:1517,159,0
2L	13022383	2L_13022383_SNP	C	T	1343.77	.	AC=2;AF=1.00;AN=2;DB;DP=50;ExcessHet=3.0103;FS=0.000;MLEAC=2;MLEAF=1.00;MQ=44.00;QD=27.42;SOR=1.007	GT:AD:DP:GQ:PL	1/1:0,49:49:99:1372,147,0
2L	13022442	2L_13022442_SNP	A	C	2210.77	.	AC=2;AF=1.00;AN=2;DB;DP=50;ExcessHet=3.0103;FS=0.000;MLEAC=2;MLEAF=1.00;MQ=44.00;QD=31.08;SOR=0.859	GT:AD:DP:GQ:PL	1/1:0,50:50:99:2239,151,0
2L	13022443	.	T	C	2210.77	.	AC=2;AF=1.00;AN=2;DP=50;ExcessHet=3.0103;FS=0.000;MLEAC=2;MLEAF=1.00;MQ=44.00;QD=30.16;SOR=0.859	GT:AD:DP:GQ:PL	1/1:0,50:50:99:2239,151,0
2L	13022488	.	A	AT	1351.73	.	AC=2;AF=1.00;AN=2;DP=50;ExcessHet=3.0103;FS=0.000;MLEAC=2;MLEAF=1.00;MQ=44.00;QD=27.59;SOR=0.733	GT:AD:DP:GQ:PL	1/1:0,49:49:99:1389,147,0
2L	13022539	2L_13022539_SNP	T	C	1508.77	.	AC=2;AF=1.00;AN=2;DB;DP=57;ExcessHet=3.0103;FS=0.000;MLEAC=2;MLEAF=1.00;MQ=44.00;QD=26.47;SOR=0.877	GT:AD:DP:GQ:PL	1/1:0,57:57:99:1537,171,0
2L	13022824	2L_13022824_SNP	C	A	1949.77	.	AC=2;AF=1.00;AN=2;DB;DP=72;ExcessHet=3.0103;FS=0.000;MLEAC=2;MLEAF=1.00;MQ=43.88;QD=27.46;SOR=0.721	GT:AD:DP:GQ:PL	1/1:0,71:71:99:1978,213,0
2L	13022924	2L_13022924_SNP	T	A	3391.77	.	AC=2;AF=1.00;AN=2;DB;DP=76;ExcessHet=3.0103;FS=0.000;MLEAC=2;MLEAF=1.00;MQ=43.88;QD=23.98;SOR=0.859	GT:AD:DP:GQ:PL	1/1:0,76:76:99:3420,229,0
2L	13022929	2L_13022929_SNP	T	A	3436.77	.	AC=2;AF=1.00;AN=2;DB;DP=77;ExcessHet=3.0103;FS=0.000;MLEAC=2;MLEAF=1.00;MQ=43.88;QD=27.53;SOR=0.887	GT:AD:DP:GQ:PL	1/1:0,77:77:99:3465,232,0
2L	13022942	2L_13022942_SNP	G	A	3358.77	.	AC=2;AF=1.00;AN=2;DB;DP=77;ExcessHet=3.0103;FS=0.000;MLEAC=2;MLEAF=1.00;MQ=43.88;QD=31.07;SOR=1.012	GT:AD:DP:GQ:PL	1/1:0,77:77:99:3387,232,0
2L	13022976	2L_13022976_SNP	T	C	1857.77	.	AC=2;AF=1.00;AN=2;DB;DP=70;ExcessHet=3.0103;FS=0.000;MLEAC=2;MLEAF=1.00;MQ=43.93;QD=26.92;SOR=0.910	GT:AD:DP:GQ:PL	1/1:0,69:69:99:1886,207,0
2L	13023138	2L_13023138_SNP	C	T	1741.77	.	AC=2;AF=1.00;AN=2;DB;DP=63;ExcessHet=3.0103;FS=0.000;MLEAC=2;MLEAF=1.00;MQ=43.97;QD=27.65;SOR=0.859	GT:AD:DP:GQ:PL	1/1:0,63:63:99:1770,189,0
2L	13023185	2L_13023185_SNP	A	C	1144.77	.	AC=2;AF=1.00;AN=2;DB;DP=63;ExcessHet=3.0103;FS=0.000;MLEAC=2;MLEAF=1.00;MQ=44.00;QD=20.08;SOR=0.960	GT:AD:DP:GQ:PL	1/1:0,57:57:99:1173,168,0
2L	13023303	2L_13023303_SNP	G	A	1905.77	.	AC=2;AF=1.00;AN=2;DB;DP=46;ExcessHet=3.0103;FS=0.000;MLEAC=2;MLEAF=1.00;MQ=44.00;QD=32.37;SOR=0.929	GT:AD:DP:GQ:PL	1/1:0,45:45:99:1934,135,0
2L	13023312	.	T	C	1966.77	.	AC=2;AF=1.00;AN=2;DP=47;ExcessHet=3.0103;FS=0.000;MLEAC=2;MLEAF=1.00;MQ=44.00;QD=35.86;SOR=0.874	GT:AD:DP:GQ:PL	1/1:0,46:46:99:1995,141,0
2L	13023644	.	TTGC	T	1604.73	.	AC=2;AF=1.00;AN=2;DP=41;ExcessHet=3.0103;FS=0.000;MLEAC=2;MLEAF=1.00;MQ=43.95;QD=28.21;SOR=0.746	GT:AD:DP:GQ:PL	1/1:0,37:37:99:1642,111,0
2L	13023728	2L_13023728_SNP	T	C	1771.77	.	AC=2;AF=1.00;AN=2;DB;DP=40;ExcessHet=3.0103;FS=0.000;MLEAC=2;MLEAF=1.00;MQ=43.95;QD=30.98;SOR=0.902	GT:AD:DP:GQ:PL	1/1:0,40:40:99:1800,120,0
2L	13023731	2L_13023731_SNP	T	C	1800.77	.	AC=2;AF=1.00;AN=2;DB;DP=40;ExcessHet=3.0103;FS=0.000;MLEAC=2;MLEAF=1.00;MQ=43.95;QD=34.91;SOR=0.902	GT:AD:DP:GQ:PL	1/1:0,40:40:99:1829,123,0
2L	13023746	2L_13023746_SNP	A	C	1685.77	.	AC=2;AF=1.00;AN=2;DB;DP=40;ExcessHet=3.0103;FS=0.000;MLEAC=2;MLEAF=1.00;MQ=44.00;QD=21.55;SOR=1.151	GT:AD:DP:GQ:PL	1/1:0,40:40:99:1714,120,0
2L	13023776	2L_13023776_SNP	A	G	974.77	.	AC=2;AF=1.00;AN=2;DB;DP=39;ExcessHet=3.0103;FS=0.000;MLEAC=2;MLEAF=1.00;MQ=44.00;QD=24.99;SOR=1.096	GT:AD:DP:GQ:PL	1/1:0,39:39:99:1003,115,0
2L	13024116	2L_13024116_SNP	A	G	1734.77	.	AC=2;AF=1.00;AN=2;DB;DP=41;ExcessHet=3.0103;FS=0.000;MLEAC=2;MLEAF=1.00;MQ=43.86;QD=26.98;SOR=0.843	GT:AD:DP:GQ:PL	1/1:0,41:41:99:1763,123,0
2L	13024121	2L_13024121_SNP	C	G	1763.77	.	AC=2;AF=1.00;AN=2;DB;DP=41;ExcessHet=3.0103;FS=0.000;MLEAC=2;MLEAF=1.00;MQ=43.86;QD=30.31;SOR=0.741	GT:AD:DP:GQ:PL	1/1:0,41:41:99:1792,126,0
2L	13024136	2L_13024136_SNP	A	C	2030.77	.	AC=2;AF=1.00;AN=2;DB;DP=46;ExcessHet=3.0103;FS=0.000;MLEAC=2;MLEAF=1.00;MQ=43.87;QD=32.45;SOR=1.085	GT:AD:DP:GQ:PL	1/1:0,46:46:99:2059,138,0
2L	13024139	2L_13024139_SNP	G	C	2030.77	.	AC=2;AF=1.00;AN=2;DB;DP=46;ExcessHet=3.0103;FS=0.000;MLEAC=2;MLEAF=1.00;MQ=43.87;QD=26.89;SOR=1.085	GT:AD:DP:GQ:PL	1/1:0,46:46:99:2059,138,0
2L	13024147	2L_13024147_SNP	T	C	1951.77	.	AC=2;AF=1.00;AN=2;DB;DP=44;ExcessHet=3.0103;FS=0.000;MLEAC=2;MLEAF=1.00;MQ=43.87;QD=33.18;SOR=1.105	GT:AD:DP:GQ:PL	1/1:0,44:44:99:1980,132,0
2L	13024149	2L_13024149_SNP	A	C	1951.77	.	AC=2;AF=1.00;AN=2;DB;DP=43;ExcessHet=3.0103;FS=0.000;MLEAC=2;MLEAF=1.00;MQ=43.86;QD=27.41;SOR=1.055	GT:AD:DP:GQ:PL	1/1:0,43:43:99:1980,132,0
2L	13024169	2L_13024169_SNP	A	G	1013.77	.	AC=2;AF=1.00;AN=2;DB;DP=42;ExcessHet=3.0103;FS=0.000;MLEAC=2;MLEAF=1.00;MQ=43.86;QD=24.14;SOR=1.402	GT:AD:DP:GQ:PL	1/1:0,42:42:99:1042,123,0
2L	13024256	.	C	G	996.77	.	AC=2;AF=1.00;AN=2;DP=39;ExcessHet=3.0103;FS=0.000;MLEAC=2;MLEAF=1.00;MQ=43.83;QD=25.56;SOR=1.552	GT:AD:DP:GQ:PL	1/1:0,39:39:99:1025,116,0
2L	13028456	.	T	C	1177.77	.	AC=2;AF=1.00;AN=2;DP=43;ExcessHet=3.0103;FS=0.000;MLEAC=2;MLEAF=1.00;MQ=43.78;QD=27.39;SOR=0.836	GT:AD:DP:GQ:PL	1/1:0,43:43:99:1206,129,0
2L	13029002	.	T	C	896.77	.	AC=2;AF=1.00;AN=2;DP=35;ExcessHet=3.0103;FS=0.000;MLEAC=2;MLEAF=1.00;MQ=43.94;QD=25.62;SOR=0.749	GT:AD:DP:GQ:PL	1/1:0,35:35:99:925,104,0
2L	13031089	2L_13031089_SNP	A	G	1223.77	.	AC=2;AF=1.00;AN=2;DB;DP=45;ExcessHet=3.0103;FS=0.000;MLEAC=2;MLEAF=1.00;MQ=43.90;QD=27.19;SOR=1.154	GT:AD:DP:GQ:PL	1/1:0,45:45:99:1252,135,0
2L	13031167	2L_13031167_SNP	C	T	2244.77	.	AC=2;AF=1.00;AN=2;DB;DP=51;ExcessHet=3.0103;FS=0.000;MLEAC=2;MLEAF=1.00;MQ=43.87;QD=30.02;SOR=0.813	GT:AD:DP:GQ:PL	1/1:0,51:51:99:2273,156,0
2L	13031168	2L_13031168_SNP	C	T	2244.77	.	AC=2;AF=1.00;AN=2;DB;DP=52;ExcessHet=3.0103;FS=0.000;MLEAC=2;MLEAF=1.00;MQ=43.87;QD=28.21;SOR=0.853	GT:AD:DP:GQ:PL	1/1:0,52:52:99:2273,156,0
2L	13031194	2L_13031194_SNP	G	T	1315.77	.	AC=2;AF=1.00;AN=2;DB;DP=48;ExcessHet=3.0103;FS=0.000;MLEAC=2;MLEAF=1.00;MQ=43.96;QD=27.41;SOR=0.776	GT:AD:DP:GQ:PL	1/1:0,48:48:99:1344,144,0
2L	13031226	2L_13031226_SNP	G	A	1406.77	.	AC=2;AF=1.00;AN=2;DB;DP=51;ExcessHet=3.0103;FS=0.000;MLEAC=2;MLEAF=1.00;MQ=43.96;QD=27.58;SOR=0.900	GT:AD:DP:GQ:PL	1/1:0,51:51:99:1435,153,0
2L	13031694	.	T	A	1432.77	.	AC=2;AF=1.00;AN=2;DP=53;ExcessHet=3.0103;FS=0.000;MLEAC=2;MLEAF=1.00;MQ=44.00;QD=27.03;SOR=0.730	GT:AD:DP:GQ:PL	1/1:0,53:53:99:1461,158,0
2L	13033381	.	G	C	1724.77	.	AC=2;AF=1.00;AN=2;DP=63;ExcessHet=3.0103;FS=0.000;MLEAC=2;MLEAF=1.00;MQ=43.97;QD=27.38;SOR=1.270	GT:AD:DP:GQ:PL	1/1:0,63:63:99:1753,189,0
2L	13033408	2L_13033408_SNP	T	A	2726.77	.	AC=2;AF=1.00;AN=2;DB;DP=66;ExcessHet=3.0103;FS=0.000;MLEAC=2;MLEAF=1.00;MQ=43.97;QD=29.91;SOR=1.112	GT:AD:DP:GQ:PL	1/1:0,66:66:99:2755,199,0
2L	13033427	2L_13033427_SNP	G	T	2734.77	.	AC=2;AF=1.00;AN=2;DB;DP=67;ExcessHet=3.0103;FS=0.000;MLEAC=2;MLEAF=1.00;MQ=43.97;QD=26.48;SOR=0.723	GT:AD:DP:GQ:PL	1/1:0,67:67:99:2763,201,0
2L	13033762	.	C	CT	1223.73	.	AC=2;AF=1.00;AN=2;BaseQRankSum=-0.966;ClippingRankSum=0.000;DP=58;ExcessHet=3.0103;FS=0.000;MLEAC=2;MLEAF=1.00;MQ=43.97;MQRankSum=0.000;QD=21.85;ReadPosRankSum=0.186;SOR=0.343	GT:AD:DP:GQ:PL	1/1:1,55:56:99:1261,145,0
2L	13033876	2L_13033876_SNP	C	T	2343.77	.	AC=2;AF=1.00;AN=2;DB;DP=52;ExcessHet=3.0103;FS=0.000;MLEAC=2;MLEAF=1.00;MQ=43.96;QD=27.55;SOR=1.565	GT:AD:DP:GQ:PL	1/1:0,51:51:99:2372,160,0
2L	13033879	2L_13033879_SNP	C	A	2356.77	.	AC=2;AF=1.00;AN=2;DB;DP=54;ExcessHet=3.0103;FS=0.000;MLEAC=2;MLEAF=1.00;MQ=43.96;QD=22.19;SOR=1.402	GT:AD:DP:GQ:PL	1/1:0,53:53:99:2385,160,0
2L	13033883	2L_13033883_SNP	A	T	2394.77	.	AC=2;AF=1.00;AN=2;DB;DP=55;ExcessHet=3.0103;FS=0.000;MLEAC=2;MLEAF=1.00;MQ=43.96;QD=25.02;SOR=1.329	GT:AD:DP:GQ:PL	1/1:0,54:54:99:2423,163,0
2L	13033938	2L_13033938_SNP	G	A	1761.77	.	AC=2;AF=1.00;AN=2;DB;DP=69;ExcessHet=3.0103;FS=0.000;MLEAC=2;MLEAF=1.00;MQ=44.00;QD=25.91;SOR=0.752	GT:AD:DP:GQ:PL	1/1:0,68:68:99:1790,202,0
2L	13033987	2L_13033987_SNP	T	C	2905.77	.	AC=2;AF=1.00;AN=2;DB;DP=68;ExcessHet=3.0103;FS=0.000;MLEAC=2;MLEAF=1.00;MQ=43.97;QD=31.22;SOR=1.022	GT:AD:DP:GQ:PL	1/1:0,68:68:99:2934,207,0
2L	13034001	2L_13034001_SNP	G	A	3059.77	.	AC=2;AF=1.00;AN=2;DB;DP=67;ExcessHet=3.0103;FS=0.000;MLEAC=2;MLEAF=1.00;MQ=43.97;QD=36.08;SOR=1.230	GT:AD:DP:GQ:PL	1/1:0,67:67:99:3088,208,0
2L	13034019	2L_13034019_SNP	T	A	3084.77	.	AC=2;AF=1.00;AN=2;DB;DP=69;ExcessHet=3.0103;FS=0.000;MLEAC=2;MLEAF=1.00;MQ=43.97;QD=32.14;SOR=1.054	GT:AD:DP:GQ:PL	1/1:0,69:69:99:3113,211,0
2L	13034043	2L_13034043_SNP	G	A	3109.77	.	AC=2;AF=1.00;AN=2;DB;DP=75;ExcessHet=3.0103;FS=0.000;MLEAC=2;MLEAF=1.00;MQ=43.97;QD=33.13;SOR=0.955	GT:AD:DP:GQ:PL	1/1:0,75:75:99:3138,226,0
2L	13034085	2L_13034085_SNP	T	C	3126.77	.	AC=2;AF=1.00;AN=2;DB;DP=68;ExcessHet=3.0103;FS=0.000;MLEAC=2;MLEAF=1.00;MQ=43.94;QD=27.97;SOR=0.693	GT:AD:DP:GQ:PL	1/1:0,68:68:99:3155,214,0
2L	13034088	2L_13034088_SNP	C	T	3126.77	.	AC=2;AF=1.00;AN=2;DB;DP=70;ExcessHet=3.0103;FS=0.000;MLEAC=2;MLEAF=1.00;MQ=43.94;QD=31.07;SOR=0.750	GT:AD:DP:GQ:PL	1/1:0,70:70:99:3155,214,0
2L	13034109	2L_13034109_SNP	G	C	2818.77	.	AC=2;AF=1.00;AN=2;DB;DP=63;ExcessHet=3.0103;FS=0.000;MLEAC=2;MLEAF=1.00;MQ=43.97;QD=28.31;SOR=0.933	GT:AD:DP:GQ:PL	1/1:0,63:63:99:2847,196,0
2L	13034213	2L_13034213_SNP	A	G	1489.77	.	AC=2;AF=1.00;AN=2;DB;DP=56;ExcessHet=3.0103;FS=0.000;MLEAC=2;MLEAF=1.00;MQ=43.79;QD=27.09;SOR=1.371	GT:AD:DP:GQ:PL	1/1:0,55:55:99:1518,164,0
2L	13034250	2L_13034250_SNP	G	A	1480.77	.	AC=2;AF=1.00;AN=2;DB;DP=55;ExcessHet=3.0103;FS=0.000;MLEAC=2;MLEAF=1.00;MQ=43.79;QD=26.92;SOR=1.262	GT:AD:DP:GQ:PL	1/1:0,55:55:99:1509,164,0
2L	13034468	2L_13034468_SNP	T	A	2399.77	.	AC=2;AF=1.00;AN=2;DB;DP=56;ExcessHet=3.0103;FS=0.000;MLEAC=2;MLEAF=1.00;MQ=43.61;QD=29.71;SOR=0.841	GT:AD:DP:GQ:PL	1/1:0,56:56:99:2428,172,0
2L	13034490	2L_13034490_SNP	T	A	2800.77	.	AC=2;AF=1.00;AN=2;DB;DP=60;ExcessHet=3.0103;FS=0.000;MLEAC=2;MLEAF=1.00;MQ=43.54;QD=26.32;SOR=0.986	GT:AD:DP:GQ:PL	1/1:0,60:60:99:2829,193,0
2L	13034510	2L_13034510_SNP	A	C	2716.77	.	AC=2;AF=1.00;AN=2;DB;DP=59;ExcessHet=3.0103;FS=0.000;MLEAC=2;MLEAF=1.00;MQ=43.53;QD=27.08;SOR=0.950	GT:AD:DP:GQ:PL	1/1:0,59:59:99:2745,184,0
2L	13034524	.	G	GT	2842.73	.	AC=2;AF=1.00;AN=2;DP=64;ExcessHet=3.0103;FS=0.000;MLEAC=2;MLEAF=1.00;MQ=43.60;QD=31.40;SOR=0.892	GT:AD:DP:GQ:PL	1/1:0,64:64:99:2880,193,0
2L	13034526	.	GAGAGAGAGAGA	G	2887.73	.	AC=2;AF=1.00;AN=2;DP=62;ExcessHet=3.0103;FS=0.000;MLEAC=2;MLEAF=1.00;MQ=43.59;QD=29.06;SOR=0.899	GT:AD:DP:GQ:PL	1/1:0,62:62:99:2925,196,0
2L	13034537	.	A	ACT	2752.73	.	AC=2;AF=1.00;AN=2;DP=61;ExcessHet=3.0103;FS=0.000;MLEAC=2;MLEAF=1.00;MQ=43.58;QD=31.97;SOR=0.865	GT:AD:DP:GQ:PL	1/1:0,61:61:99:2790,187,0
2L	13034547	2L_13034547_SNP	C	T	2581.77	.	AC=2;AF=1.00;AN=2;DB;DP=56;ExcessHet=3.0103;FS=0.000;MLEAC=2;MLEAF=1.00;MQ=43.58;QD=31.21;SOR=0.765	GT:AD:DP:GQ:PL	1/1:0,56:56:99:2610,175,0
2L	13034567	2L_13034567_SNP	C	G	2428.77	.	AC=2;AF=1.00;AN=2;DB;DP=54;ExcessHet=3.0103;FS=0.000;MLEAC=2;MLEAF=1.00;MQ=43.56;QD=32.78;SOR=0.693	GT:AD:DP:GQ:PL	1/1:0,54:54:99:2457,169,0
2L	13034652	2L_13034652_SNP	A	T	1369.77	.	AC=2;AF=1.00;AN=2;DB;DP=49;ExcessHet=3.0103;FS=0.000;MLEAC=2;MLEAF=1.00;MQ=43.92;QD=27.95;SOR=1.112	GT:AD:DP:GQ:PL	1/1:0,49:49:99:1398,147,0
2L	13034798	.	C	G	1330.77	.	AC=2;AF=1.00;AN=2;DP=51;ExcessHet=3.0103;FS=0.000;MLEAC=2;MLEAF=1.00;MQ=43.96;QD=26.62;SOR=2.124	GT:AD:DP:GQ:PL	1/1:0,50:50:99:1359,150,0
2L	13035124	.	A	AT	1342.73	.	AC=2;AF=1.00;AN=2;DP=69;ExcessHet=3.0103;FS=0.000;MLEAC=2;MLEAF=1.00;MQ=43.97;QD=21.66;SOR=0.899	GT:AD:DP:GQ:PL	1/1:0,62:62:99:1380,185,0
2L	13035279	.	C	T	407.77	.	AC=1;AF=0.500;AN=2;BaseQRankSum=2.267;ClippingRankSum=0.000;DP=51;ExcessHet=3.0103;FS=2.381;MLEAC=1;MLEAF=0.500;MQ=44.00;MQRankSum=0.000;QD=8.00;ReadPosRankSum=0.221;SOR=0.585	GT:AD:DP:GQ:PL	0/1:30,21:51:99:436,0,682
2L	13035435	2L_13035435_SNP	G	A	1509.77	.	AC=2;AF=1.00;AN=2;DB;DP=57;ExcessHet=3.0103;FS=0.000;MLEAC=2;MLEAF=1.00;MQ=43.97;QD=26.96;SOR=0.922	GT:AD:DP:GQ:PL	1/1:0,56:56:99:1538,168,0
2L	13035492	2L_13035492_SNP	T	C	1526.77	.	AC=2;AF=1.00;AN=2;DB;DP=56;ExcessHet=3.0103;FS=0.000;MLEAC=2;MLEAF=1.00;MQ=44.00;QD=27.26;SOR=0.765	GT:AD:DP:GQ:PL	1/1:0,56:56:99:1555,168,0
2L	13037184	.	ACG	A	1300.73	.	AC=2;AF=1.00;AN=2;DP=33;ExcessHet=3.0103;FS=0.000;MLEAC=2;MLEAF=1.00;MQ=43.70;QD=28.71;SOR=0.752	GT:AD:DP:GQ:PL	1/1:0,33:33:99:1338,99,0
2L	13037197	2L_13037197_SNP	G	C	900.77	.	AC=2;AF=1.00;AN=2;DB;DP=34;ExcessHet=3.0103;FS=0.000;MLEAC=2;MLEAF=1.00;MQ=43.71;QD=26.49;SOR=0.811	GT:AD:DP:GQ:PL	1/1:0,34:34:99:929,102,0
2L	13037454	2L_13037454_SNP	G	A	1037.77	.	AC=2;AF=1.00;AN=2;DB;DP=38;ExcessHet=3.0103;FS=0.000;MLEAC=2;MLEAF=1.00;MQ=43.46;QD=27.31;SOR=1.040	GT:AD:DP:GQ:PL	1/1:0,38:38:99:1066,114,0
2L	13037460	.	T	TCAGAGCAACGGGTTAGAAGGACATG	1079.73	.	AC=2;AF=1.00;AN=2;DP=35;ExcessHet=3.0103;FS=0.000;MLEAC=2;MLEAF=1.00;MQ=43.41;QD=28.80;SOR=0.693	GT:AD:DP:GQ:PL	1/1:0,20:20:73:1117,73,0
2L	13038646	2L_13038646_SNP	T	C	1870.77	.	AC=2;AF=1.00;AN=2;DB;DP=69;ExcessHet=3.0103;FS=0.000;MLEAC=2;MLEAF=1.00;MQ=43.97;QD=27.11;SOR=0.781	GT:AD:DP:GQ:PL	1/1:0,69:69:99:1899,206,0
2L	13040220	.	A	AATGTTAACAT	3066.73	.	AC=2;AF=1.00;AN=2;DP=66;ExcessHet=3.0103;FS=0.000;MLEAC=2;MLEAF=1.00;MQ=43.96;QD=35.84;SOR=0.790	GT:AD:DP:GQ:PL	1/1:0,63:63:99:3104,210,0
2L	13040458	2L_13040458_SNP	G	C	1264.77	.	AC=2;AF=1.00;AN=2;DB;DP=49;ExcessHet=3.0103;FS=0.000;MLEAC=2;MLEAF=1.00;MQ=44.00;QD=26.35;SOR=0.963	GT:AD:DP:GQ:PL	1/1:0,48:48:99:1293,143,0
2L	13040918	.	G	GAAATGTTTGGGC	3062.73	.	AC=2;AF=1.00;AN=2;DP=67;ExcessHet=3.0103;FS=0.000;MLEAC=2;MLEAF=1.00;MQ=43.05;QD=31.53;SOR=1.057	GT:AD:DP:GQ:PL	1/1:0,62:62:99:3100,210,0
2L	13040989	2L_13040989_SNP	C	A	1901.77	.	AC=2;AF=1.00;AN=2;DB;DP=69;ExcessHet=3.0103;FS=0.000;MLEAC=2;MLEAF=1.00;MQ=43.03;QD=27.56;SOR=1.131	GT:AD:DP:GQ:PL	1/1:0,69:69:99:1930,207,0
2L	13041054	2L_13041054_SNP	C	T	2149.77	.	AC=2;AF=1.00;AN=2;DB;DP=78;ExcessHet=3.0103;FS=0.000;MLEAC=2;MLEAF=1.00;MQ=43.31;QD=27.56;SOR=1.252	GT:AD:DP:GQ:PL	1/1:0,78:78:99:2178,234,0
2L	13041071	2L_13041071_SNP	T	G	2001.77	.	AC=2;AF=1.00;AN=2;BaseQRankSum=1.767;ClippingRankSum=0.000;DB;DP=75;ExcessHet=3.0103;FS=0.000;MLEAC=2;MLEAF=1.00;MQ=43.28;MQRankSum=2.076;QD=26.69;ReadPosRankSum=-0.069;SOR=0.423	GT:AD:DP:GQ:PL	1/1:1,74:75:99:2030,215,0
2L	13041081	.	A	ATT	2413.73	.	AC=2;AF=1.00;AN=2;DP=75;ExcessHet=3.0103;FS=0.000;MLEAC=2;MLEAF=1.00;MQ=43.16;QD=33.52;SOR=1.226	GT:AD:DP:GQ:PL	1/1:0,72:72:99:2451,222,0
2L	13041097	2L_13041097_SNP	T	A	1948.77	.	AC=2;AF=1.00;AN=2;DB;DP=70;ExcessHet=3.0103;FS=0.000;MLEAC=2;MLEAF=1.00;MQ=43.04;QD=27.84;SOR=1.085	GT:AD:DP:GQ:PL	1/1:0,70:70:99:1977,210,0
2L	13041131	2L_13041131_SNP	A	T	2236.77	.	AC=2;AF=1.00;AN=2;DB;DP=83;ExcessHet=3.0103;FS=0.000;MLEAC=2;MLEAF=1.00;MQ=42.86;QD=26.95;SOR=0.766	GT:AD:DP:GQ:PL	1/1:0,83:83:99:2265,248,0
2L	13041150	2L_13041150_SNP	T	A	2192.77	.	AC=2;AF=1.00;AN=2;DB;DP=80;ExcessHet=3.0103;FS=0.000;MLEAC=2;MLEAF=1.00;MQ=42.74;QD=27.76;SOR=0.881	GT:AD:DP:GQ:PL	1/1:0,79:79:99:2221,237,0
2L	13041194	.	T	TG	3273.73	.	AC=2;AF=1.00;AN=2;DP=73;ExcessHet=3.0103;FS=0.000;MLEAC=2;MLEAF=1.00;MQ=42.69;QD=22.45;SOR=1.032	GT:AD:DP:GQ:PL	1/1:0,73:73:99:3311,223,0
2L	13041196	.	A	T	3282.77	.	AC=2;AF=1.00;AN=2;DP=73;ExcessHet=3.0103;FS=0.000;MLEAC=2;MLEAF=1.00;MQ=42.69;QD=29.51;SOR=0.963	GT:AD:DP:GQ:PL	1/1:0,73:73:99:3311,223,0
2L	13041198	.	T	TTTTGCG	3543.73	.	AC=2;AF=1.00;AN=2;DP=71;ExcessHet=3.0103;FS=0.000;MLEAC=2;MLEAF=1.00;MQ=42.65;QD=30.44;SOR=0.971	GT:AD:DP:GQ:PL	1/1:0,71:71:99:3581,241,0
2L	13041200	.	A	AT	3461.73	.	AC=2;AF=1.00;AN=2;DP=74;ExcessHet=3.0103;FS=0.000;MLEAC=2;MLEAF=1.00;MQ=42.70;QD=26.15;SOR=1.134	GT:AD:DP:GQ:PL	1/1:0,74:74:99:3499,235,0
2L	13041240	2L_13041240_SNP	T	G	3340.77	.	AC=2;AF=1.00;AN=2;DB;DP=76;ExcessHet=3.0103;FS=0.000;MLEAC=2;MLEAF=1.00;MQ=43.05;QD=28.12;SOR=1.194	GT:AD:DP:GQ:PL	1/1:0,76:76:99:3369,232,0
2L	13041248	2L_13041248_SNP	T	A	3341.77	.	AC=2;AF=1.00;AN=2;DB;DP=76;ExcessHet=3.0103;FS=0.000;MLEAC=2;MLEAF=1.00;MQ=43.11;QD=32.56;SOR=1.194	GT:AD:DP:GQ:PL	1/1:0,76:76:99:3370,232,0
2L	13041302	2L_13041302_SNP	A	G	1901.77	.	AC=2;AF=1.00;AN=2;DB;DP=71;ExcessHet=3.0103;FS=0.000;MLEAC=2;MLEAF=1.00;MQ=43.53;QD=26.79;SOR=1.276	GT:AD:DP:GQ:PL	1/1:0,71:71:99:1930,213,0
2L	13041559	2L_13041559_SNP	G	A	1381.77	.	AC=2;AF=1.00;AN=2;DB;DP=50;ExcessHet=3.0103;FS=0.000;MLEAC=2;MLEAF=1.00;MQ=43.80;QD=27.64;SOR=0.952	GT:AD:DP:GQ:PL	1/1:0,50:50:99:1410,150,0
2L	13041915	2L_13041915_SNP	T	G	1982.77	.	AC=2;AF=1.00;AN=2;DB;DP=72;ExcessHet=3.0103;FS=0.000;MLEAC=2;MLEAF=1.00;MQ=43.69;QD=27.54;SOR=0.693	GT:AD:DP:GQ:PL	1/1:0,72:72:99:2011,216,0
2L	13042073	2L_13042073_SNP	G	A	1216.77	.	AC=2;AF=1.00;AN=2;DB;DP=46;ExcessHet=3.0103;FS=0.000;MLEAC=2;MLEAF=1.00;MQ=43.74;QD=26.45;SOR=0.976	GT:AD:DP:GQ:PL	1/1:0,46:46:99:1245,137,0
2L	13042090	.	AGTGGTG	A	2162.73	.	AC=2;AF=1.00;AN=2;DP=51;ExcessHet=3.0103;FS=0.000;MLEAC=2;MLEAF=1.00;MQ=43.73;QD=35.07;SOR=0.733	GT:AD:DP:GQ:PL	1/1:0,49:49:99:2200,148,0
2L	13042150	2L_13042150_SNP	G	T	2124.77	.	AC=2;AF=1.00;AN=2;DB;DP=49;ExcessHet=3.0103;FS=0.000;MLEAC=2;MLEAF=1.00;MQ=43.72;QD=30.91;SOR=1.112	GT:AD:DP:GQ:PL	1/1:0,49:49:99:2153,147,0
2L	13042156	2L_13042156_DEL	GACAGCAATA	G	2115.73	.	AC=2;AF=1.00;AN=2;DB;DP=47;ExcessHet=3.0103;FS=0.000;MLEAC=2;MLEAF=1.00;MQ=43.71;QD=28.06;SOR=1.022	GT:AD:DP:GQ:PL	1/1:0,47:47:99:2153,148,0
2L	13042411	2L_13042411_SNP	T	A	1429.77	.	AC=2;AF=1.00;AN=2;DB;DP=54;ExcessHet=3.0103;FS=0.000;MLEAC=2;MLEAF=1.00;MQ=45.86;QD=26.48;SOR=1.022	GT:AD:DP:GQ:PL	1/1:0,54:54:99:1458,162,0
2L	13042419	.	T	TGTAACGGA	2206.73	.	AC=2;AF=1.00;AN=2;DP=54;ExcessHet=3.0103;FS=0.000;MLEAC=2;MLEAF=1.00;MQ=45.81;QD=26.34;SOR=1.067	GT:AD:DP:GQ:PL	1/1:0,48:48:99:2244,150,0
2L	13042535	2L_13042535_SNP	G	A	1238.77	.	AC=2;AF=1.00;AN=2;DB;DP=47;ExcessHet=3.0103;FS=0.000;MLEAC=2;MLEAF=1.00;MQ=43.27;QD=27.53;SOR=0.829	GT:AD:DP:GQ:PL	1/1:0,45:45:99:1267,134,0
2L	13042553	.	GAGCAGCAGCAGCAGC	G	1764.73	.	AC=2;AF=1.00;AN=2;DP=43;ExcessHet=3.0103;FS=0.000;MLEAC=2;MLEAF=1.00;MQ=43.11;QD=30.02;SOR=0.902	GT:AD:DP:GQ:PL	1/1:0,40:40:99:1802,121,0
2L	13042603	.	AGCAGCC	A	1704.73	.	AC=2;AF=1.00;AN=2;DP=43;ExcessHet=3.0103;FS=0.000;MLEAC=2;MLEAF=1.00;MQ=43.00;QD=31.70;SOR=0.968	GT:AD:DP:GQ:PL	1/1:0,39:39:99:1742,118,0
2L	13042700	2L_13042700_SNP	C	G	1055.77	.	AC=2;AF=1.00;AN=2;DB;DP=43;ExcessHet=3.0103;FS=0.000;MLEAC=2;MLEAF=1.00;MQ=43.49;QD=25.75;SOR=0.741	GT:AD:DP:GQ:PL	1/1:0,41:41:99:1084,122,0
2L	13042949	2L_13042949_SNP	G	T	2392.77	.	AC=2;AF=1.00;AN=2;DB;DP=57;ExcessHet=3.0103;FS=0.000;MLEAC=2;MLEAF=1.00;MQ=43.93;QD=28.56;SOR=1.262	GT:AD:DP:GQ:PL	1/1:0,55:55:99:2421,166,0
2L	13042950	2L_13042950_SNP	T	G	2392.77	.	AC=2;AF=1.00;AN=2;DB;DP=57;ExcessHet=3.0103;FS=0.000;MLEAC=2;MLEAF=1.00;MQ=43.93;QD=28.82;SOR=1.262	GT:AD:DP:GQ:PL	1/1:0,55:55:99:2421,166,0
2L	13042975	2L_13042975_SNP	C	A	1594.77	.	AC=2;AF=1.00;AN=2;DB;DP=60;ExcessHet=3.0103;FS=0.000;MLEAC=2;MLEAF=1.00;MQ=43.90;QD=27.03;SOR=0.726	GT:AD:DP:GQ:PL	1/1:0,59:59:99:1623,176,0
2L	13043015	2L_13043015_SNP	C	T	1663.77	.	AC=2;AF=1.00;AN=2;DB;DP=60;ExcessHet=3.0103;FS=0.000;MLEAC=2;MLEAF=1.00;MQ=43.93;QD=27.73;SOR=1.160	GT:AD:DP:GQ:PL	1/1:0,60:60:99:1692,180,0
2L	13043041	2L_13043041_SNP	C	T	1567.77	.	AC=2;AF=1.00;AN=2;DB;DP=58;ExcessHet=3.0103;FS=0.000;MLEAC=2;MLEAF=1.00;MQ=43.97;QD=27.03;SOR=1.382	GT:AD:DP:GQ:PL	1/1:0,58:58:99:1596,173,0
2L	13043112	2L_13043112_SNP	T	C	1663.77	.	AC=2;AF=1.00;AN=2;DB;DP=61;ExcessHet=3.0103;FS=0.000;MLEAC=2;MLEAF=1.00;MQ=43.97;QD=27.27;SOR=0.865	GT:AD:DP:GQ:PL	1/1:0,61:61:99:1692,183,0
2L	13043357	2L_13043357_SNP	A	G	1603.77	.	AC=2;AF=1.00;AN=2;DB;DP=62;ExcessHet=3.0103;FS=0.000;MLEAC=2;MLEAF=1.00;MQ=44.00;QD=26.29;SOR=1.107	GT:AD:DP:GQ:PL	1/1:0,61:61:99:1632,182,0
2L	13043398	.	GTTT	G	2466.73	.	AC=2;AF=1.00;AN=2;DP=65;ExcessHet=3.0103;FS=0.000;MLEAC=2;MLEAF=1.00;MQ=44.00;QD=31.22;SOR=0.725	GT:AD:DP:GQ:PL	1/1:0,61:61:99:2504,184,0
2L	13043492	2L_13043492_SNP	C	A	1775.77	.	AC=2;AF=1.00;AN=2;DB;DP=68;ExcessHet=3.0103;FS=0.000;MLEAC=2;MLEAF=1.00;MQ=43.77;QD=26.50;SOR=1.828	GT:AD:DP:GQ:PL	1/1:0,67:67:99:1804,200,0
2L	13043695	2L_13043695_SNP	A	T	1808.77	.	AC=2;AF=1.00;AN=2;DB;DP=65;ExcessHet=3.0103;FS=0.000;MLEAC=2;MLEAF=1.00;MQ=43.52;QD=27.83;SOR=1.000	GT:AD:DP:GQ:PL	1/1:0,65:65:99:1837,195,0
2L	13043836	.	T	TA	3237.73	.	AC=2;AF=1.00;AN=2;DP=72;ExcessHet=3.0103;FS=0.000;MLEAC=2;MLEAF=1.00;MQ=42.01;QD=28.43;SOR=0.807	GT:AD:DP:GQ:PL	1/1:0,72:72:99:3275,223,0
2L	13043840	.	AAAGGACACTTTTCCTT	A	3225.73	.	AC=2;AF=1.00;AN=2;DP=72;ExcessHet=3.0103;FS=0.000;MLEAC=2;MLEAF=1.00;MQ=41.91;QD=24.58;SOR=0.807	GT:AD:DP:GQ:PL	1/1:0,72:72:99:3263,220,0
2L	13043859	2L_13043859_SNP	A	T	3166.77	.	AC=2;AF=1.00;AN=2;DB;DP=70;ExcessHet=3.0103;FS=0.000;MLEAC=2;MLEAF=1.00;MQ=41.85;QD=26.56;SOR=0.811	GT:AD:DP:GQ:PL	1/1:0,70:70:99:3195,214,0
2L	13043863	2L_13043863_SNP	G	C	3121.77	.	AC=2;AF=1.00;AN=2;DB;DP=68;ExcessHet=3.0103;FS=0.000;MLEAC=2;MLEAF=1.00;MQ=41.79;QD=35.65;SOR=0.880	GT:AD:DP:GQ:PL	1/1:0,68:68:99:3150,211,0
2L	13043870	2L_13043870_SNP	T	G	2896.77	.	AC=2;AF=1.00;AN=2;DB;DP=65;ExcessHet=3.0103;FS=0.000;MLEAC=2;MLEAF=1.00;MQ=41.68;QD=31.30;SOR=0.787	GT:AD:DP:GQ:PL	1/1:0,65:65:99:2925,196,0
2L	13043873	2L_13043873_SNP	G	C	2806.77	.	AC=2;AF=1.00;AN=2;DB;DP=62;ExcessHet=3.0103;FS=0.000;MLEAC=2;MLEAF=1.00;MQ=41.57;QD=27.61;SOR=0.758	GT:AD:DP:GQ:PL	1/1:0,62:62:99:2835,190,0
2L	13043892	.	GTTT	G	2546.73	.	AC=2;AF=1.00;AN=2;DP=58;ExcessHet=3.0103;FS=0.000;MLEAC=2;MLEAF=1.00;MQ=41.43;QD=31.02;SOR=0.836	GT:AD:DP:GQ:PL	1/1:0,58:58:99:2584,175,0
2L	13043900	.	G	C	2600.77	.	AC=2;AF=1.00;AN=2;DP=59;ExcessHet=3.0103;FS=0.000;MLEAC=2;MLEAF=1.00;MQ=41.47;QD=25.22;SOR=0.796	GT:AD:DP:GQ:PL	1/1:0,59:59:99:2629,178,0
2L	13043907	.	G	GTT	2510.73	.	AC=2;AF=1.00;AN=2;DP=57;ExcessHet=3.0103;FS=0.000;MLEAC=2;MLEAF=1.00;MQ=41.49;QD=34.26;SOR=0.919	GT:AD:DP:GQ:PL	1/1:0,57:57:99:2548,175,0
2L	13043910	2L_13043910_SNP	G	T	2515.77	.	AC=2;AF=1.00;AN=2;DB;DP=54;ExcessHet=3.0103;FS=0.000;MLEAC=2;MLEAF=1.00;MQ=41.52;QD=34.70;SOR=0.846	GT:AD:DP:GQ:PL	1/1:0,54:54:99:2544,172,0
2L	13043932	2L_13043932_SNP	G	A	1392.77	.	AC=2;AF=1.00;AN=2;DB;DP=54;ExcessHet=3.0103;FS=0.000;MLEAC=2;MLEAF=1.00;MQ=42.37;QD=25.79;SOR=0.931	GT:AD:DP:GQ:PL	1/1:0,54:54:99:1421,160,0
2L	13044081	2L_13044081_SNP	C	A	2094.77	.	AC=2;AF=1.00;AN=2;DB;DP=51;ExcessHet=3.0103;FS=0.000;MLEAC=2;MLEAF=1.00;MQ=43.25;QD=31.66;SOR=1.390	GT:AD:DP:GQ:PL	1/1:0,50:50:99:2123,150,0
2L	13044082	2L_13044082_SNP	T	C	2094.77	.	AC=2;AF=1.00;AN=2;DB;DP=51;ExcessHet=3.0103;FS=0.000;MLEAC=2;MLEAF=1.00;MQ=43.25;QD=30.06;SOR=1.390	GT:AD:DP:GQ:PL	1/1:0,50:50:99:2123,150,0
2L	13044199	2L_13044199_SNP	G	A	2196.77	.	AC=2;AF=1.00;AN=2;DB;DP=50;ExcessHet=3.0103;FS=0.000;MLEAC=2;MLEAF=1.00;MQ=42.64;QD=28.37;SOR=0.952	GT:AD:DP:GQ:PL	1/1:0,50:50:99:2225,156,0
2L	13044215	2L_13044215_SNP	C	T	2107.77	.	AC=2;AF=1.00;AN=2;DB;DP=48;ExcessHet=3.0103;FS=0.000;MLEAC=2;MLEAF=1.00;MQ=42.63;QD=27.64;SOR=0.963	GT:AD:DP:GQ:PL	1/1:0,48:48:99:2136,144,0
2L	13044233	2L_13044233_SNP	T	A	1820.77	.	AC=2;AF=1.00;AN=2;DB;DP=42;ExcessHet=3.0103;FS=0.000;MLEAC=2;MLEAF=1.00;MQ=42.62;QD=34.38;SOR=1.005	GT:AD:DP:GQ:PL	1/1:0,42:42:99:1849,126,0
2L	13044307	2L_13044307_SNP	G	A	1049.77	.	AC=2;AF=1.00;AN=2;DB;DP=38;ExcessHet=3.0103;FS=0.000;MLEAC=2;MLEAF=1.00;MQ=42.96;QD=27.63;SOR=1.179	GT:AD:DP:GQ:PL	1/1:0,38:38:99:1078,114,0
2L	13044425	.	T	C	1579.77	.	AC=2;AF=1.00;AN=2;DP=35;ExcessHet=3.0103;FS=0.000;MLEAC=2;MLEAF=1.00;MQ=42.67;QD=26.70;SOR=1.148	GT:AD:DP:GQ:PL	1/1:0,35:35:99:1608,109,0
2L	13044426	.	T	G	1578.77	.	AC=2;AF=1.00;AN=2;DP=34;ExcessHet=3.0103;FS=0.000;MLEAC=2;MLEAF=1.00;MQ=42.63;QD=26.31;SOR=1.085	GT:AD:DP:GQ:PL	1/1:0,34:34:99:1607,109,0
2L	13044437	2L_13044437_SNP	A	G	1726.77	.	AC=2;AF=1.00;AN=2;DB;DP=38;ExcessHet=3.0103;FS=0.000;MLEAC=2;MLEAF=1.00;MQ=41.88;QD=32.16;SOR=0.798	GT:AD:DP:GQ:PL	1/1:0,38:38:99:1755,117,0
2L	13044452	.	CTGTTTTTTCGTTT	C	1897.73	.	AC=2;AF=1.00;AN=2;DP=42;ExcessHet=3.0103;FS=0.000;MLEAC=2;MLEAF=1.00;MQ=41.48;QD=27.90;SOR=0.892	GT:AD:DP:GQ:PL	1/1:0,42:42:99:1935,129,0
2L	13044475	2L_13044475_SNP	G	A	1812.77	.	AC=2;AF=1.00;AN=2;DB;DP=40;ExcessHet=3.0103;FS=0.000;MLEAC=2;MLEAF=1.00;MQ=41.19;QD=25.71;SOR=1.022	GT:AD:DP:GQ:PL	1/1:0,40:40:99:1841,127,0
2L	13044507	2L_13044507_SNP	T	C	1220.77	.	AC=2;AF=1.00;AN=2;DB;DP=46;ExcessHet=3.0103;FS=0.000;MLEAC=2;MLEAF=1.00;MQ=40.98;QD=26.54;SOR=0.976	GT:AD:DP:GQ:PL	1/1:0,46:46:99:1249,137,0
2L	13044554	.	AT	A	2053.73	.	AC=2;AF=1.00;AN=2;DP=48;ExcessHet=3.0103;FS=0.000;MLEAC=2;MLEAF=1.00;MQ=41.08;QD=35.37;SOR=1.132	GT:AD:DP:GQ:PL	1/1:0,47:47:99:2091,144,0
2L	13044566	.	AAAAAT	A	2077.73	.	AC=2;AF=1.00;AN=2;DP=47;ExcessHet=3.0103;FS=0.000;MLEAC=2;MLEAF=1.00;MQ=40.99;QD=26.12;SOR=1.251	GT:AD:DP:GQ:PL	1/1:0,47:47:99:2115,141,0
2L	13044574	.	CATCG	C	2108.73	.	AC=2;AF=1.00;AN=2;DP=47;ExcessHet=3.0103;FS=0.000;MLEAC=2;MLEAF=1.00;MQ=40.99;QD=35.40;SOR=1.251	GT:AD:DP:GQ:PL	1/1:0,47:47:99:2146,144,0
2L	13044589	2L_13044589_INS	T	TC	2170.73	.	AC=2;AF=1.00;AN=2;DB;DP=49;ExcessHet=3.0103;FS=0.000;MLEAC=2;MLEAF=1.00;MQ=40.80;QD=29.42;SOR=1.225	GT:AD:DP:GQ:PL	1/1:0,49:49:99:2208,151,0
2L	13044619	.	C	CTTTT	1887.73	.	AC=2;AF=1.00;AN=2;DP=42;ExcessHet=3.0103;FS=0.000;MLEAC=2;MLEAF=1.00;MQ=40.94;QD=35.13;SOR=0.746	GT:AD:DP:GQ:PL	1/1:0,41:41:99:1925,132,0
2L	13044631	2L_13044631_SNP	T	G	2041.77	.	AC=2;AF=1.00;AN=2;DB;DP=46;ExcessHet=3.0103;FS=0.000;MLEAC=2;MLEAF=1.00;MQ=40.67;QD=29.47;SOR=0.780	GT:AD:DP:GQ:PL	1/1:0,46:46:99:2070,138,0
2L	13044632	2L_13044632_SNP	A	G	2086.77	.	AC=2;AF=1.00;AN=2;DB;DP=45;ExcessHet=3.0103;FS=0.000;MLEAC=2;MLEAF=1.00;MQ=40.64;QD=30.07;SOR=0.737	GT:AD:DP:GQ:PL	1/1:0,45:45:99:2115,141,0
2L	13044654	2L_13044654_SNP	A	T	1996.77	.	AC=2;AF=1.00;AN=2;DB;DP=42;ExcessHet=3.0103;FS=0.000;MLEAC=2;MLEAF=1.00;MQ=40.70;QD=33.00;SOR=0.788	GT:AD:DP:GQ:PL	1/1:0,42:42:99:2025,135,0
2L	13044672	2L_13044672_SNP	C	G	2041.77	.	AC=2;AF=1.00;AN=2;DB;DP=46;ExcessHet=3.0103;FS=0.000;MLEAC=2;MLEAF=1.00;MQ=40.57;QD=28.72;SOR=0.874	GT:AD:DP:GQ:PL	1/1:0,46:46:99:2070,138,0
2L	13044679	2L_13044679_SNP	A	T	2041.77	.	AC=2;AF=1.00;AN=2;DB;DP=45;ExcessHet=3.0103;FS=0.000;MLEAC=2;MLEAF=1.00;MQ=40.72;QD=24.46;SOR=0.829	GT:AD:DP:GQ:PL	1/1:0,45:45:99:2070,138,0
2L	13044683	2L_13044683_SNP	T	G	2131.77	.	AC=2;AF=1.00;AN=2;DB;DP=46;ExcessHet=3.0103;FS=0.000;MLEAC=2;MLEAF=1.00;MQ=40.90;QD=31.69;SOR=1.085	GT:AD:DP:GQ:PL	1/1:0,46:46:99:2160,144,0
2L	13044702	.	AACT	A	2122.73	.	AC=2;AF=1.00;AN=2;DP=48;ExcessHet=3.0103;FS=0.000;MLEAC=2;MLEAF=1.00;MQ=41.17;QD=30.51;SOR=1.298	GT:AD:DP:GQ:PL	1/1:0,48:48:99:2160,144,0
2L	13044707	.	ATGG	A	2189.73	.	AC=2;AF=1.00;AN=2;DP=48;ExcessHet=3.0103;FS=0.000;MLEAC=2;MLEAF=1.00;MQ=41.17;QD=21.89;SOR=1.298	GT:AD:DP:GQ:PL	1/1:0,48:48:99:2227,151,0
2L	13044712	.	A	AAC	2189.73	.	AC=2;AF=1.00;AN=2;DP=50;ExcessHet=3.0103;FS=0.000;MLEAC=2;MLEAF=1.00;MQ=41.24;QD=30.70;SOR=1.270	GT:AD:DP:GQ:PL	1/1:0,50:50:99:2227,151,0
2L	13044737	2L_13044737_INS	A	AG	2615.73	.	AC=2;AF=1.00;AN=2;DB;DP=58;ExcessHet=3.0103;FS=0.000;MLEAC=2;MLEAF=1.00;MQ=41.58;QD=35.42;SOR=1.179	GT:AD:DP:GQ:PL	1/1:0,58:58:99:2653,181,0
2L	13044759	2L_13044759_SNP	G	A	2736.77	.	AC=2;AF=1.00;AN=2;DB;DP=60;ExcessHet=3.0103;FS=0.000;MLEAC=2;MLEAF=1.00;MQ=41.97;QD=26.67;SOR=1.160	GT:AD:DP:GQ:PL	1/1:0,60:60:99:2765,187,0
2L	13044769	2L_13044769_SNP	A	G	2790.77	.	AC=2;AF=1.00;AN=2;DB;DP=62;ExcessHet=3.0103;FS=0.000;MLEAC=2;MLEAF=1.00;MQ=42.13;QD=30.35;SOR=1.329	GT:AD:DP:GQ:PL	1/1:0,62:62:99:2819,190,0
2L	13044776	.	G	A	2655.77	.	AC=2;AF=1.00;AN=2;DP=60;ExcessHet=3.0103;FS=0.000;MLEAC=2;MLEAF=1.00;MQ=42.13;QD=31.26;SOR=1.255	GT:AD:DP:GQ:PL	1/1:0,60:60:99:2684,181,0
2L	13044829	2L_13044829_SNP	T	A	1481.77	.	AC=2;AF=1.00;AN=2;DB;DP=55;ExcessHet=3.0103;FS=0.000;MLEAC=2;MLEAF=1.00;MQ=43.21;QD=26.94;SOR=0.970	GT:AD:DP:GQ:PL	1/1:0,55:55:99:1510,164,0
2L	13045313	2L_13045313_SNP	T	C	1360.77	.	AC=2;AF=1.00;AN=2;DB;DP=50;ExcessHet=3.0103;FS=0.000;MLEAC=2;MLEAF=1.00;MQ=44.00;QD=27.22;SOR=1.519	GT:AD:DP:GQ:PL	1/1:0,50:50:99:1389,150,0
2L	13045418	.	T	TC	2077.73	.	AC=2;AF=1.00;AN=2;DP=49;ExcessHet=3.0103;FS=0.000;MLEAC=2;MLEAF=1.00;MQ=44.00;QD=32.06;SOR=1.179	GT:AD:DP:GQ:PL	1/1:0,48:48:99:2115,153,0
2L	13045425	.	A	AT	2085.73	.	AC=2;AF=1.00;AN=2;DP=55;ExcessHet=3.0103;FS=0.000;MLEAC=2;MLEAF=1.00;MQ=44.00;QD=33.78;SOR=0.693	GT:AD:DP:GQ:PL	1/1:0,55:55:99:2123,162,0
2L	13045526	.	T	TAC	1465.73	.	AC=2;AF=1.00;AN=2;BaseQRankSum=0.891;ClippingRankSum=0.000;DP=59;ExcessHet=3.0103;FS=3.096;MLEAC=2;MLEAF=1.00;MQ=44.00;MQRankSum=0.000;QD=28.74;ReadPosRankSum=-0.049;SOR=0.176	GT:AD:DP:GQ:PL	1/1:2,49:51:86:1503,86,0
2L	13045587	2L_13045587_SNP	C	T	2690.77	.	AC=2;AF=1.00;AN=2;DB;DP=65;ExcessHet=3.0103;FS=0.000;MLEAC=2;MLEAF=1.00;MQ=44.00;QD=31.49;SOR=1.000	GT:AD:DP:GQ:PL	1/1:0,65:65:99:2719,202,0
2L	13045609	2L_13045609_SNP	G	A	2569.77	.	AC=2;AF=1.00;AN=2;DB;DP=60;ExcessHet=3.0103;FS=0.000;MLEAC=2;MLEAF=1.00;MQ=44.00;QD=29.41;SOR=1.160	GT:AD:DP:GQ:PL	1/1:0,60:60:99:2598,187,0
2L	13046102	.	GA	G	795.73	.	AC=2;AF=1.00;AN=2;BaseQRankSum=-0.154;ClippingRankSum=0.000;DP=55;ExcessHet=3.0103;FS=0.000;MLEAC=2;MLEAF=1.00;MQ=44.00;MQRankSum=0.000;QD=15.91;ReadPosRankSum=0.822;SOR=0.883	GT:AD:DP:GQ:PL	1/1:4,46:50:65:833,65,0
2L	13046286	2L_13046286_SNP	G	A	1439.77	.	AC=2;AF=1.00;AN=2;DB;DP=52;ExcessHet=3.0103;FS=0.000;MLEAC=2;MLEAF=1.00;MQ=44.00;QD=27.69;SOR=0.770	GT:AD:DP:GQ:PL	1/1:0,52:52:99:1468,156,0
2L	13046416	2L_13046416_SNP	G	A	1169.77	.	AC=2;AF=1.00;AN=2;DB;DP=43;ExcessHet=3.0103;FS=0.000;MLEAC=2;MLEAF=1.00;MQ=44.00;QD=27.20;SOR=0.836	GT:AD:DP:GQ:PL	1/1:0,43:43:99:1198,129,0
2L	13046743	.	T	TAA,TAAA	1040.73	.	AC=1,1;AF=0.500,0.500;AN=2;DP=39;ExcessHet=3.0103;FS=0.000;MLEAC=1,1;MLEAF=0.500,0.500;MQ=43.83;QD=34.69;SOR=0.826	GT:AD:DP:GQ:PL	1/2:0,11,19:30:99:1078,387,287,223,0,124
2L	13046900	.	TA	T	1864.73	.	AC=2;AF=1.00;AN=2;DP=44;ExcessHet=3.0103;FS=0.000;MLEAC=2;MLEAF=1.00;MQ=43.89;QD=30.35;SOR=0.941	GT:AD:DP:GQ:PL	1/1:0,43:43:99:1902,129,0
2L	13046903	.	A	T	1873.77	.	AC=2;AF=1.00;AN=2;DP=43;ExcessHet=3.0103;FS=0.000;MLEAC=2;MLEAF=1.00;MQ=43.89;QD=24.71;SOR=0.941	GT:AD:DP:GQ:PL	1/1:0,43:43:99:1902,129,0
2L	13046978	2L_13046978_SNP	G	T	1340.77	.	AC=2;AF=1.00;AN=2;DB;DP=48;ExcessHet=3.0103;FS=0.000;MLEAC=2;MLEAF=1.00;MQ=43.82;QD=27.93;SOR=0.776	GT:AD:DP:GQ:PL	1/1:0,48:48:99:1369,144,0
2L	13047003	2L_13047003_SNP	A	C	2015.77	.	AC=2;AF=1.00;AN=2;DB;DP=45;ExcessHet=3.0103;FS=0.000;MLEAC=2;MLEAF=1.00;MQ=43.87;QD=31.51;SOR=1.038	GT:AD:DP:GQ:PL	1/1:0,45:45:99:2044,138,0
2L	13047004	2L_13047004_SNP	C	G	2015.77	.	AC=2;AF=1.00;AN=2;DB;DP=46;ExcessHet=3.0103;FS=0.000;MLEAC=2;MLEAF=1.00;MQ=43.87;QD=25.02;SOR=0.976	GT:AD:DP:GQ:PL	1/1:0,46:46:99:2044,138,0
2L	13047047	2L_13047047_SNP	A	G	1367.77	.	AC=2;AF=1.00;AN=2;DB;DP=51;ExcessHet=3.0103;FS=0.000;MLEAC=2;MLEAF=1.00;MQ=43.92;QD=27.36;SOR=0.693	GT:AD:DP:GQ:PL	1/1:0,50:50:99:1396,150,0
2L	13047076	2L_13047076_SNP	G	A	1477.77	.	AC=2;AF=1.00;AN=2;DB;DP=54;ExcessHet=3.0103;FS=0.000;MLEAC=2;MLEAF=1.00;MQ=43.93;QD=27.37;SOR=0.931	GT:AD:DP:GQ:PL	1/1:0,54:54:99:1506,162,0
2L	13047089	2L_13047089_SNP	C	A	1462.77	.	AC=2;AF=1.00;AN=2;DB;DP=53;ExcessHet=3.0103;FS=0.000;MLEAC=2;MLEAF=1.00;MQ=43.87;QD=27.60;SOR=0.808	GT:AD:DP:GQ:PL	1/1:0,53:53:99:1491,159,0
2L	13047153	2L_13047153_SNP	G	C	1582.77	.	AC=2;AF=1.00;AN=2;DB;DP=57;ExcessHet=3.0103;FS=0.000;MLEAC=2;MLEAF=1.00;MQ=43.97;QD=27.77;SOR=0.877	GT:AD:DP:GQ:PL	1/1:0,57:57:99:1611,170,0
2L	13047217	2L_13047217_SNP	A	G	1497.77	.	AC=2;AF=1.00;AN=2;DB;DP=56;ExcessHet=3.0103;FS=0.000;MLEAC=2;MLEAF=1.00;MQ=43.79;QD=27.23;SOR=0.729	GT:AD:DP:GQ:PL	1/1:0,55:55:99:1526,165,0
2L	13047281	2L_13047281_DEL	CTATAACTATAGCTAT	C	2285.73	.	AC=2;AF=1.00;AN=2;DB;DP=52;ExcessHet=3.0103;FS=0.000;MLEAC=2;MLEAF=1.00;MQ=43.74;QD=28.06;SOR=0.853	GT:AD:DP:GQ:PL	1/1:0,52:52:99:2323,157,0
2L	13047515	2L_13047515_SNP	C	T	1970.77	.	AC=2;AF=1.00;AN=2;DB;DP=46;ExcessHet=3.0103;FS=0.000;MLEAC=2;MLEAF=1.00;MQ=43.79;QD=31.44;SOR=1.464	GT:AD:DP:GQ:PL	1/1:0,46:46:99:1999,138,0
2L	13047521	2L_13047521_SNP	C	T	1967.77	.	AC=2;AF=1.00;AN=2;DB;DP=42;ExcessHet=3.0103;FS=0.000;MLEAC=2;MLEAF=1.00;MQ=43.77;QD=38.24;SOR=1.402	GT:AD:DP:GQ:PL	1/1:0,42:42:99:1996,135,0
2L	13047523	2L_13047523_SNP	G	A	1938.77	.	AC=2;AF=1.00;AN=2;DB;DP=42;ExcessHet=3.0103;FS=0.000;MLEAC=2;MLEAF=1.00;MQ=43.77;QD=28.37;SOR=1.402	GT:AD:DP:GQ:PL	1/1:0,42:42:99:1967,132,0
2L	13047573	2L_13047573_SNP	T	C	1799.77	.	AC=2;AF=1.00;AN=2;DB;DP=40;ExcessHet=3.0103;FS=0.000;MLEAC=2;MLEAF=1.00;MQ=43.71;QD=32.22;SOR=1.292	GT:AD:DP:GQ:PL	1/1:0,40:40:99:1828,123,0
2L	13047580	2L_13047580_SNP	C	T	1771.77	.	AC=2;AF=1.00;AN=2;DB;DP=40;ExcessHet=3.0103;FS=0.000;MLEAC=2;MLEAF=1.00;MQ=43.71;QD=28.42;SOR=1.151	GT:AD:DP:GQ:PL	1/1:0,40:40:99:1800,120,0
2L	13047581	2L_13047581_SNP	C	A	1816.77	.	AC=2;AF=1.00;AN=2;DB;DP=40;ExcessHet=3.0103;FS=0.000;MLEAC=2;MLEAF=1.00;MQ=43.71;QD=29.41;SOR=1.151	GT:AD:DP:GQ:PL	1/1:0,40:40:99:1845,123,0
2L	13047585	2L_13047585_SNP	C	G	1801.77	.	AC=2;AF=1.00;AN=2;DB;DP=39;ExcessHet=3.0103;FS=0.000;MLEAC=2;MLEAF=1.00;MQ=43.75;QD=28.90;SOR=0.968	GT:AD:DP:GQ:PL	1/1:0,39:39:99:1830,123,0
2L	13047587	2L_13047587_SNP	T	G	1756.77	.	AC=2;AF=1.00;AN=2;DB;DP=40;ExcessHet=3.0103;FS=0.000;MLEAC=2;MLEAF=1.00;MQ=43.75;QD=30.05;SOR=1.022	GT:AD:DP:GQ:PL	1/1:0,40:40:99:1785,120,0
2L	13047617	2L_13047617_SNP	T	A	1045.77	.	AC=2;AF=1.00;AN=2;DB;DP=39;ExcessHet=3.0103;FS=0.000;MLEAC=2;MLEAF=1.00;MQ=43.80;QD=26.81;SOR=1.236	GT:AD:DP:GQ:PL	1/1:0,39:39:99:1074,117,0
2L	13047688	.	G	GC	1165.73	.	AC=2;AF=1.00;AN=2;DP=46;ExcessHet=3.0103;FS=0.000;MLEAC=2;MLEAF=1.00;MQ=43.96;QD=25.91;SOR=1.280	GT:AD:DP:GQ:PL	1/1:0,45:45:99:1203,137,0
2L	13047898	2L_13047898_SNP	A	T	867.77	.	AC=2;AF=1.00;AN=2;DB;DP=37;ExcessHet=3.0103;FS=0.000;MLEAC=2;MLEAF=1.00;MQ=43.95;QD=24.79;SOR=1.002	GT:AD:DP:GQ:PL	1/1:0,35:35:99:896,104,0
2L	13047962	2L_13047962_SNP	A	G	1126.77	.	AC=2;AF=1.00;AN=2;DB;DP=42;ExcessHet=3.0103;FS=0.000;MLEAC=2;MLEAF=1.00;MQ=43.95;QD=26.83;SOR=0.892	GT:AD:DP:GQ:PL	1/1:0,42:42:99:1155,126,0
2L	13047975	2L_13047975_SNP	G	T	1165.77	.	AC=2;AF=1.00;AN=2;DB;DP=43;ExcessHet=3.0103;FS=0.000;MLEAC=2;MLEAF=1.00;MQ=44.00;QD=27.11;SOR=0.941	GT:AD:DP:GQ:PL	1/1:0,43:43:99:1194,129,0
2L	13048272	2L_13048272_SNP	A	G	1721.77	.	AC=2;AF=1.00;AN=2;DB;DP=65;ExcessHet=3.0103;FS=0.000;MLEAC=2;MLEAF=1.00;MQ=44.00;QD=26.49;SOR=0.854	GT:AD:DP:GQ:PL	1/1:0,65:65:99:1750,194,0
2L	13048300	2L_13048300_SNP	A	G	1779.77	.	AC=2;AF=1.00;AN=2;DB;DP=66;ExcessHet=3.0103;FS=0.000;MLEAC=2;MLEAF=1.00;MQ=44.00;QD=26.97;SOR=0.693	GT:AD:DP:GQ:PL	1/1:0,66:66:99:1808,198,0
2L	13048509	2L_13048509_SNP	A	T	2827.77	.	AC=2;AF=1.00;AN=2;DB;DP=65;ExcessHet=3.0103;FS=0.000;MLEAC=2;MLEAF=1.00;MQ=44.17;QD=25.41;SOR=0.787	GT:AD:DP:GQ:PL	1/1:0,65:65:99:2856,199,0
2L	13048516	.	TA	T	2927.73	.	AC=2;AF=1.00;AN=2;DP=66;ExcessHet=3.0103;FS=0.000;MLEAC=2;MLEAF=1.00;MQ=44.17;QD=28.64;SOR=0.886	GT:AD:DP:GQ:PL	1/1:0,66:66:99:2965,205,0
2L	13048540	2L_13048540_SNP	G	A	2581.77	.	AC=2;AF=1.00;AN=2;DB;DP=61;ExcessHet=3.0103;FS=0.000;MLEAC=2;MLEAF=1.00;MQ=44.18;QD=32.82;SOR=0.725	GT:AD:DP:GQ:PL	1/1:0,61:61:99:2610,184,0
2L	13048570	2L_13048570_SNP	A	G	1789.77	.	AC=2;AF=1.00;AN=2;DB;DP=65;ExcessHet=3.0103;FS=0.000;MLEAC=2;MLEAF=1.00;MQ=44.17;QD=27.53;SOR=0.787	GT:AD:DP:GQ:PL	1/1:0,65:65:99:1818,195,0
2L	13048596	2L_13048596_SNP	T	C	2570.77	.	AC=2;AF=1.00;AN=2;DB;DP=59;ExcessHet=3.0103;FS=0.000;MLEAC=2;MLEAF=1.00;MQ=44.19;QD=31.12;SOR=0.726	GT:AD:DP:GQ:PL	1/1:0,59:59:99:2599,178,0
2L	13048604	2L_13048604_SNP	C	A	2568.77	.	AC=2;AF=1.00;AN=2;DB;DP=58;ExcessHet=3.0103;FS=0.000;MLEAC=2;MLEAF=1.00;MQ=44.19;QD=30.92;SOR=0.762	GT:AD:DP:GQ:PL	1/1:0,58:58:99:2597,178,0
2L	13048832	2L_13048832_SNP	A	T	2275.77	.	AC=2;AF=1.00;AN=2;DB;DP=52;ExcessHet=3.0103;FS=0.000;MLEAC=2;MLEAF=1.00;MQ=43.71;QD=31.61;SOR=1.480	GT:AD:DP:GQ:PL	1/1:0,52:52:99:2304,157,0
2L	13048842	2L_13048842_SNP	T	C	2292.77	.	AC=2;AF=1.00;AN=2;DB;DP=51;ExcessHet=3.0103;FS=0.000;MLEAC=2;MLEAF=1.00;MQ=43.70;QD=24.69;SOR=1.436	GT:AD:DP:GQ:PL	1/1:0,51:51:99:2321,157,0
2L	13048851	2L_13048851_SNP	T	C	2345.77	.	AC=2;AF=1.00;AN=2;DB;DP=51;ExcessHet=3.0103;FS=0.000;MLEAC=2;MLEAF=1.00;MQ=43.70;QD=27.94;SOR=1.702	GT:AD:DP:GQ:PL	1/1:0,51:51:99:2374,163,0
2L	13048883	2L_13048883_SNP	A	T	1191.77	.	AC=2;AF=1.00;AN=2;DB;DP=45;ExcessHet=3.0103;FS=0.000;MLEAC=2;MLEAF=1.00;MQ=43.62;QD=26.48;SOR=1.414	GT:AD:DP:GQ:PL	1/1:0,45:45:99:1220,135,0
2L	13048912	2L_13048912_SNP	A	T	1134.77	.	AC=2;AF=1.00;AN=2;DB;DP=42;ExcessHet=3.0103;FS=0.000;MLEAC=2;MLEAF=1.00;MQ=43.70;QD=27.02;SOR=1.259	GT:AD:DP:GQ:PL	1/1:0,42:42:99:1163,126,0
2L	13048953	2L_13048953_SNP	T	C	908.77	.	AC=2;AF=1.00;AN=2;DB;DP=34;ExcessHet=3.0103;FS=0.000;MLEAC=2;MLEAF=1.00;MQ=43.69;QD=26.73;SOR=1.244	GT:AD:DP:GQ:PL	1/1:0,34:34:99:937,102,0
2L	13048983	2L_13048983_SNP	A	G	723.77	.	AC=2;AF=1.00;AN=2;DB;DP=28;ExcessHet=3.0103;FS=0.000;MLEAC=2;MLEAF=1.00;MQ=43.62;QD=25.85;SOR=0.836	GT:AD:DP:GQ:PL	1/1:0,28:28:83:752,83,0
2L	13049094	.	A	C	913.77	.	AC=2;AF=1.00;AN=2;DP=35;ExcessHet=3.0103;FS=0.000;MLEAC=2;MLEAF=1.00;MQ=42.81;QD=26.11;SOR=1.002	GT:AD:DP:GQ:PL	1/1:0,35:35:99:942,104,0
2L	13049115	.	A	AACACACACCAACACAACAAGCTAAAACAT	1353.73	.	AC=2;AF=1.00;AN=2;DP=27;ExcessHet=3.0103;FS=0.000;MLEAC=2;MLEAF=1.00;MQ=42.37;QD=25.99;SOR=0.770	GT:AD:DP:GQ:PL	1/1:0,25:25:96:1391,96,0
2L	13049169	2L_13049169_SNP	G	A	719.77	.	AC=2;AF=1.00;AN=2;DB;DP=28;ExcessHet=3.0103;FS=0.000;MLEAC=2;MLEAF=1.00;MQ=42.43;QD=26.66;SOR=0.765	GT:AD:DP:GQ:PL	1/1:0,27:27:81:748,81,0
2L	13049214	2L_13049214_DEL	GT	G	1267.73	.	AC=2;AF=1.00;AN=2;DB;DP=30;ExcessHet=3.0103;FS=0.000;MLEAC=2;MLEAF=1.00;MQ=43.38;QD=27.09;SOR=0.760	GT:AD:DP:GQ:PL	1/1:0,29:29:87:1305,87,0
2L	13049222	2L_13049222_SNP	G	A	1369.77	.	AC=2;AF=1.00;AN=2;DB;DP=33;ExcessHet=3.0103;FS=0.000;MLEAC=2;MLEAF=1.00;MQ=43.43;QD=29.82;SOR=0.693	GT:AD:DP:GQ:PL	1/1:0,32:32:96:1398,96,0
2L	13049244	2L_13049244_SNP	A	T	1109.77	.	AC=2;AF=1.00;AN=2;DB;DP=43;ExcessHet=3.0103;FS=0.000;MLEAC=2;MLEAF=1.00;MQ=43.48;QD=26.42;SOR=0.892	GT:AD:DP:GQ:PL	1/1:0,42:42:99:1138,126,0
2L	13049260	2L_13049260_SNP	A	T	1127.77	.	AC=2;AF=1.00;AN=2;DB;DP=43;ExcessHet=3.0103;FS=0.000;MLEAC=2;MLEAF=1.00;MQ=43.57;QD=26.85;SOR=0.892	GT:AD:DP:GQ:PL	1/1:0,42:42:99:1156,126,0
2L	13049298	.	G	T	2200.77	.	AC=2;AF=1.00;AN=2;DP=50;ExcessHet=3.0103;FS=0.000;MLEAC=2;MLEAF=1.00;MQ=43.61;QD=26.05;SOR=1.157	GT:AD:DP:GQ:PL	1/1:0,50:50:99:2229,150,0
2L	13049299	.	T	C	2200.77	.	AC=2;AF=1.00;AN=2;DP=49;ExcessHet=3.0103;FS=0.000;MLEAC=2;MLEAF=1.00;MQ=43.60;QD=30.22;SOR=1.112	GT:AD:DP:GQ:PL	1/1:0,49:49:99:2229,150,0
2L	13049300	.	A	T	2200.77	.	AC=2;AF=1.00;AN=2;DP=49;ExcessHet=3.0103;FS=0.000;MLEAC=2;MLEAF=1.00;MQ=43.60;QD=29.93;SOR=1.112	GT:AD:DP:GQ:PL	1/1:0,49:49:99:2229,150,0
2L	13049304	2L_13049304_SNP	T	C	2168.77	.	AC=2;AF=1.00;AN=2;DB;DP=49;ExcessHet=3.0103;FS=0.000;MLEAC=2;MLEAF=1.00;MQ=43.64;QD=32.70;SOR=1.225	GT:AD:DP:GQ:PL	1/1:0,49:49:99:2197,147,0
2L	13049698	2L_13049698_SNP	G	T	1622.77	.	AC=2;AF=1.00;AN=2;DB;DP=59;ExcessHet=3.0103;FS=0.000;MLEAC=2;MLEAF=1.00;MQ=44.00;QD=27.50;SOR=0.726	GT:AD:DP:GQ:PL	1/1:0,59:59:99:1651,177,0
2L	13052393	2L_13052393_SNP	C	A	2733.77	.	AC=2;AF=1.00;AN=2;DB;DP=61;ExcessHet=3.0103;FS=0.000;MLEAC=2;MLEAF=1.00;MQ=43.90;QD=25.47;SOR=1.022	GT:AD:DP:GQ:PL	1/1:0,61:61:99:2762,187,0
2L	13052396	.	TGCAGC	T	2724.73	.	AC=2;AF=1.00;AN=2;DP=60;ExcessHet=3.0103;FS=0.000;MLEAC=2;MLEAF=1.00;MQ=43.90;QD=25.05;SOR=1.071	GT:AD:DP:GQ:PL	1/1:0,60:60:99:2762,187,0
2L	13053946	2L_13053946_SNP	T	G	2354.77	.	AC=2;AF=1.00;AN=2;DB;DP=53;ExcessHet=3.0103;FS=0.000;MLEAC=2;MLEAF=1.00;MQ=44.00;QD=29.34;SOR=0.981	GT:AD:DP:GQ:PL	1/1:0,53:53:99:2383,160,0
2L	13053947	2L_13053947_SNP	A	G	2354.77	.	AC=2;AF=1.00;AN=2;DB;DP=53;ExcessHet=3.0103;FS=0.000;MLEAC=2;MLEAF=1.00;MQ=44.00;QD=29.03;SOR=0.981	GT:AD:DP:GQ:PL	1/1:0,53:53:99:2383,160,0
2L	13056135	2L_13056135_SNP	T	G	1693.77	.	AC=2;AF=1.00;AN=2;BaseQRankSum=-0.705;ClippingRankSum=0.000;DB;DP=67;ExcessHet=3.0103;FS=0.000;MLEAC=2;MLEAF=1.00;MQ=43.94;MQRankSum=0.000;QD=25.66;ReadPosRankSum=-0.524;SOR=0.262	GT:AD:DP:GQ:PL	1/1:1,65:66:99:1722,169,0
2L	13056702	2L_13056702_SNP	C	A	1161.77	.	AC=2;AF=1.00;AN=2;DB;DP=43;ExcessHet=3.0103;FS=0.000;MLEAC=2;MLEAF=1.00;MQ=43.95;QD=27.02;SOR=1.312	GT:AD:DP:GQ:PL	1/1:0,43:43:99:1190,129,0
2L	13057478	2L_13057478_SNP	A	C	1749.77	.	AC=2;AF=1.00;AN=2;DB;DP=66;ExcessHet=3.0103;FS=0.000;MLEAC=2;MLEAF=1.00;MQ=43.97;QD=26.92;SOR=1.000	GT:AD:DP:GQ:PL	1/1:0,65:65:99:1778,194,0
2L	13057595	2L_13057595_SNP	C	G	2935.77	.	AC=2;AF=1.00;AN=2;DB;DP=67;ExcessHet=3.0103;FS=0.000;MLEAC=2;MLEAF=1.00;MQ=44.00;QD=32.00;SOR=0.818	GT:AD:DP:GQ:PL	1/1:0,66:66:99:2964,202,0
2L	13057608	2L_13057608_SNP	C	T	2917.77	.	AC=2;AF=1.00;AN=2;DB;DP=66;ExcessHet=3.0103;FS=0.000;MLEAC=2;MLEAF=1.00;MQ=44.00;QD=33.11;SOR=0.723	GT:AD:DP:GQ:PL	1/1:0,65:65:99:2946,199,0
2L	13057620	2L_13057620_SNP	G	A	2838.77	.	AC=2;AF=1.00;AN=2;DB;DP=66;ExcessHet=3.0103;FS=0.000;MLEAC=2;MLEAF=1.00;MQ=44.00;QD=24.98;SOR=0.787	GT:AD:DP:GQ:PL	1/1:0,65:65:99:2867,196,0
2L	13058704	2L_13058704_SNP	C	T	1234.77	.	AC=2;AF=1.00;AN=2;DB;DP=47;ExcessHet=3.0103;FS=0.000;MLEAC=2;MLEAF=1.00;MQ=44.00;QD=26.84;SOR=0.780	GT:AD:DP:GQ:PL	1/1:0,46:46:99:1263,137,0
2L	13058755	2L_13058755_SNP	A	G	2456.77	.	AC=2;AF=1.00;AN=2;DB;DP=55;ExcessHet=3.0103;FS=0.000;MLEAC=2;MLEAF=1.00;MQ=44.00;QD=25.41;SOR=1.159	GT:AD:DP:GQ:PL	1/1:0,55:55:99:2485,169,0
2L	13058760	2L_13058760_SNP	T	C	2499.77	.	AC=2;AF=1.00;AN=2;DB;DP=56;ExcessHet=3.0103;FS=0.000;MLEAC=2;MLEAF=1.00;MQ=44.00;QD=32.57;SOR=1.101	GT:AD:DP:GQ:PL	1/1:0,56:56:99:2528,172,0
2L	13058771	2L_13058771_SNP	A	G	2403.77	.	AC=2;AF=1.00;AN=2;DB;DP=55;ExcessHet=3.0103;FS=0.000;MLEAC=2;MLEAF=1.00;MQ=44.00;QD=30.75;SOR=1.159	GT:AD:DP:GQ:PL	1/1:0,55:55:99:2432,166,0
2L	13058820	2L_13058820_SNP	C	A	1422.77	.	AC=2;AF=1.00;AN=2;DB;DP=54;ExcessHet=3.0103;FS=0.000;MLEAC=2;MLEAF=1.00;MQ=44.00;QD=26.35;SOR=1.329	GT:AD:DP:GQ:PL	1/1:0,54:54:99:1451,161,0
2L	13058859	2L_13058859_SNP	A	C	2549.77	.	AC=2;AF=1.00;AN=2;DB;DP=58;ExcessHet=3.0103;FS=0.000;MLEAC=2;MLEAF=1.00;MQ=43.97;QD=31.69;SOR=0.997	GT:AD:DP:GQ:PL	1/1:0,58:58:99:2578,178,0
2L	13058881	2L_13058881_SNP	T	A	2986.77	.	AC=2;AF=1.00;AN=2;DB;DP=67;ExcessHet=3.0103;FS=0.000;MLEAC=2;MLEAF=1.00;MQ=43.97;QD=32.38;SOR=1.066	GT:AD:DP:GQ:PL	1/1:0,67:67:99:3015,202,0
2L	13058892	2L_13058892_SNP	G	A	2933.77	.	AC=2;AF=1.00;AN=2;DB;DP=66;ExcessHet=3.0103;FS=0.000;MLEAC=2;MLEAF=1.00;MQ=43.97;QD=30.63;SOR=1.112	GT:AD:DP:GQ:PL	1/1:0,66:66:99:2962,199,0
2L	13058893	2L_13058893_SNP	T	A	2933.77	.	AC=2;AF=1.00;AN=2;DB;DP=66;ExcessHet=3.0103;FS=0.000;MLEAC=2;MLEAF=1.00;MQ=43.97;QD=29.83;SOR=1.112	GT:AD:DP:GQ:PL	1/1:0,66:66:99:2962,199,0
2L	13059011	2L_13059011_SNP	G	A	1756.77	.	AC=2;AF=1.00;AN=2;DB;DP=65;ExcessHet=3.0103;FS=0.000;MLEAC=2;MLEAF=1.00;MQ=44.00;QD=27.03;SOR=0.723	GT:AD:DP:GQ:PL	1/1:0,65:65:99:1785,194,0
2L	13059570	2L_13059570_SNP	G	T	1844.77	.	AC=2;AF=1.00;AN=2;DB;DP=69;ExcessHet=3.0103;FS=0.000;MLEAC=2;MLEAF=1.00;MQ=43.96;QD=27.13;SOR=0.693	GT:AD:DP:GQ:PL	1/1:0,68:68:99:1873,204,0
2L	13059708	2L_13059708_SNP	T	A	1505.77	.	AC=2;AF=1.00;AN=2;DB;DP=59;ExcessHet=3.0103;FS=0.000;MLEAC=2;MLEAF=1.00;MQ=43.93;QD=25.52;SOR=0.726	GT:AD:DP:GQ:PL	1/1:0,59:59:99:1534,175,0
2L	13059771	2L_13059771_SNP	T	C	1576.77	.	AC=2;AF=1.00;AN=2;DB;DP=60;ExcessHet=3.0103;FS=0.000;MLEAC=2;MLEAF=1.00;MQ=43.89;QD=26.28;SOR=0.986	GT:AD:DP:GQ:PL	1/1:0,60:60:99:1605,179,0
2L	13059791	2L_13059791_SNP	A	G	1550.77	.	AC=2;AF=1.00;AN=2;DB;DP=60;ExcessHet=3.0103;FS=0.000;MLEAC=2;MLEAF=1.00;MQ=43.93;QD=26.28;SOR=1.123	GT:AD:DP:GQ:PL	1/1:0,59:59:99:1579,176,0
2L	13063844	2L_13063844_SNP	C	T	1265.77	.	AC=2;AF=1.00;AN=2;BaseQRankSum=-1.741;ClippingRankSum=0.000;DB;DP=49;ExcessHet=3.0103;FS=0.000;MLEAC=2;MLEAF=1.00;MQ=44.00;MQRankSum=0.000;QD=25.83;ReadPosRankSum=2.037;SOR=0.223	GT:AD:DP:GQ:PL	1/1:1,48:49:99:1294,141,0
2L	13066352	2L_13066352_SNP	T	A	1797.77	.	AC=2;AF=1.00;AN=2;DB;DP=66;ExcessHet=3.0103;FS=0.000;MLEAC=2;MLEAF=1.00;MQ=43.89;QD=27.24;SOR=1.112	GT:AD:DP:GQ:PL	1/1:0,66:66:99:1826,198,0
2L	13068980	2L_13068980_SNP	T	C	1710.77	.	AC=2;AF=1.00;AN=2;DB;DP=42;ExcessHet=3.0103;FS=0.000;MLEAC=2;MLEAF=1.00;MQ=43.95;QD=31.72;SOR=1.259	GT:AD:DP:GQ:PL	1/1:0,42:42:99:1739,126,0
2L	13069001	2L_13069001_SNP	A	C	1699.77	.	AC=2;AF=1.00;AN=2;DB;DP=37;ExcessHet=3.0103;FS=0.000;MLEAC=2;MLEAF=1.00;MQ=43.95;QD=24.00;SOR=0.984	GT:AD:DP:GQ:PL	1/1:0,37:37:99:1728,117,0
2L	13069023	2L_13069023_INS	T	TG	1669.73	.	AC=2;AF=1.00;AN=2;DB;DP=38;ExcessHet=3.0103;FS=0.000;MLEAC=2;MLEAF=1.00;MQ=43.95;QD=29.08;SOR=0.914	GT:AD:DP:GQ:PL	1/1:0,38:38:99:1707,117,0
2L	13069128	.	CA	C	139.74	.	AC=1;AF=0.500;AN=2;BaseQRankSum=-0.516;ClippingRankSum=0.000;DP=37;ExcessHet=3.0103;FS=5.119;MLEAC=1;MLEAF=0.500;MQ=43.74;MQRankSum=1.618;QD=6.99;ReadPosRankSum=0.589;SOR=0.419	GT:AD:DP:GQ:PL	0/1:5,15:20:27:177,0,27
2L	13069501	2L_13069501_SNP	A	C	577.77	.	AC=2;AF=1.00;AN=2;BaseQRankSum=-2.102;ClippingRankSum=0.000;DB;DP=47;ExcessHet=3.0103;FS=2.175;MLEAC=2;MLEAF=1.00;MQ=44.00;MQRankSum=0.000;QD=14.09;ReadPosRankSum=-1.004;SOR=0.510	GT:AD:DP:GQ:PL	1/1:3,38:41:57:606,57,0
2L	13069523	.	GA	G	835.73	.	AC=2;AF=1.00;AN=2;DP=47;ExcessHet=3.0103;FS=0.000;MLEAC=2;MLEAF=1.00;MQ=44.00;QD=20.38;SOR=0.741	GT:AD:DP:GQ:PL	1/1:0,41:41:99:873,122,0
2L	13069623	.	G	GATC	1808.73	.	AC=2;AF=1.00;AN=2;DP=44;ExcessHet=3.0103;FS=0.000;MLEAC=2;MLEAF=1.00;MQ=44.00;QD=26.03;SOR=0.788	GT:AD:DP:GQ:PL	1/1:0,42:42:99:1846,129,0
2L	13071226	2L_13071226_SNP	A	G	1392.77	.	AC=2;AF=1.00;AN=2;DB;DP=54;ExcessHet=3.0103;FS=0.000;MLEAC=2;MLEAF=1.00;MQ=43.93;QD=25.79;SOR=1.697	GT:AD:DP:GQ:PL	1/1:0,54:54:99:1421,161,0
2L	13071378	2L_13071378_SNP	T	A	1635.77	.	AC=2;AF=1.00;AN=2;DB;DP=59;ExcessHet=3.0103;FS=0.000;MLEAC=2;MLEAF=1.00;MQ=44.00;QD=27.72;SOR=0.726	GT:AD:DP:GQ:PL	1/1:0,59:59:99:1664,177,0
2L	13071435	2L_13071435_SNP	C	G	1552.77	.	AC=2;AF=1.00;AN=2;DB;DP=58;ExcessHet=3.0103;FS=0.000;MLEAC=2;MLEAF=1.00;MQ=43.97;QD=26.77;SOR=0.762	GT:AD:DP:GQ:PL	1/1:0,58:58:99:1581,174,0
2L	13071481	2L_13071481_SNP	T	C	1557.77	.	AC=2;AF=1.00;AN=2;DB;DP=59;ExcessHet=3.0103;FS=0.000;MLEAC=2;MLEAF=1.00;MQ=43.97;QD=26.40;SOR=0.950	GT:AD:DP:GQ:PL	1/1:0,59:59:99:1586,176,0
2L	13071524	2L_13071524_SNP	A	C	2528.77	.	AC=2;AF=1.00;AN=2;DB;DP=57;ExcessHet=3.0103;FS=0.000;MLEAC=2;MLEAF=1.00;MQ=43.97;QD=37.03;SOR=0.841	GT:AD:DP:GQ:PL	1/1:0,56:56:99:2557,172,0
2L	13071526	2L_13071526_SNP	C	A	2557.77	.	AC=2;AF=1.00;AN=2;DB;DP=57;ExcessHet=3.0103;FS=0.000;MLEAC=2;MLEAF=1.00;MQ=43.97;QD=32.43;SOR=0.841	GT:AD:DP:GQ:PL	1/1:0,56:56:99:2586,175,0
2L	13071547	2L_13071547_SNP	C	A	2336.77	.	AC=2;AF=1.00;AN=2;DB;DP=56;ExcessHet=3.0103;FS=0.000;MLEAC=2;MLEAF=1.00;MQ=43.97;QD=27.73;SOR=0.804	GT:AD:DP:GQ:PL	1/1:0,55:55:99:2365,166,0
2L	13071612	2L_13071612_SNP	C	T	1643.77	.	AC=2;AF=1.00;AN=2;DB;DP=60;ExcessHet=3.0103;FS=0.000;MLEAC=2;MLEAF=1.00;MQ=44.00;QD=27.86;SOR=0.726	GT:AD:DP:GQ:PL	1/1:0,59:59:99:1672,177,0
2L	13071705	2L_13071705_SNP	T	C	1582.77	.	AC=2;AF=1.00;AN=2;DB;DP=57;ExcessHet=3.0103;FS=0.000;MLEAC=2;MLEAF=1.00;MQ=43.97;QD=27.77;SOR=0.728	GT:AD:DP:GQ:PL	1/1:0,57:57:99:1611,171,0
2L	13071823	2L_13071823_SNP	G	A	1414.77	.	AC=2;AF=1.00;AN=2;DB;DP=52;ExcessHet=3.0103;FS=0.000;MLEAC=2;MLEAF=1.00;MQ=44.00;QD=27.21;SOR=0.693	GT:AD:DP:GQ:PL	1/1:0,52:52:99:1443,155,0
2L	13071923	2L_13071923_SNP	A	G	1627.77	.	AC=2;AF=1.00;AN=2;DB;DP=61;ExcessHet=3.0103;FS=0.000;MLEAC=2;MLEAF=1.00;MQ=43.97;QD=26.68;SOR=0.793	GT:AD:DP:GQ:PL	1/1:0,61:61:99:1656,182,0
2L	13072467	2L_13072467_SNP	T	A	1717.77	.	AC=2;AF=1.00;AN=2;DB;DP=62;ExcessHet=3.0103;FS=0.000;MLEAC=2;MLEAF=1.00;MQ=43.94;QD=27.71;SOR=0.758	GT:AD:DP:GQ:PL	1/1:0,62:62:99:1746,186,0
2L	13073754	.	T	TC	1233.73	.	AC=2;AF=1.00;AN=2;DP=39;ExcessHet=3.0103;FS=0.000;MLEAC=2;MLEAF=1.00;MQ=43.95;QD=31.63;SOR=1.096	GT:AD:DP:GQ:PL	1/1:0,39:39:99:1271,120,0
2L	13073942	2L_13073942_SNP	T	A	1595.77	.	AC=2;AF=1.00;AN=2;DB;DP=37;ExcessHet=3.0103;FS=0.000;MLEAC=2;MLEAF=1.00;MQ=43.95;QD=28.80;SOR=1.061	GT:AD:DP:GQ:PL	1/1:0,36:36:99:1624,111,0
2L	13073947	2L_13073947_SNP	T	C	1610.77	.	AC=2;AF=1.00;AN=2;DB;DP=37;ExcessHet=3.0103;FS=0.000;MLEAC=2;MLEAF=1.00;MQ=43.95;QD=29.23;SOR=1.061	GT:AD:DP:GQ:PL	1/1:0,36:36:99:1639,111,0
2L	13073952	.	C	G	1537.77	.	AC=2;AF=1.00;AN=2;DP=35;ExcessHet=3.0103;FS=0.000;MLEAC=2;MLEAF=1.00;MQ=43.94;QD=31.47;SOR=1.244	GT:AD:DP:GQ:PL	1/1:0,34:34:99:1566,105,0
2L	13074007	2L_13074007_SNP	A	G	1202.77	.	AC=2;AF=1.00;AN=2;DB;DP=28;ExcessHet=3.0103;FS=0.000;MLEAC=2;MLEAF=1.00;MQ=43.93;QD=33.20;SOR=1.179	GT:AD:DP:GQ:PL	1/1:0,28:28:84:1231,84,0
2L	13074008	2L_13074008_SNP	T	G	1202.77	.	AC=2;AF=1.00;AN=2;DB;DP=27;ExcessHet=3.0103;FS=0.000;MLEAC=2;MLEAF=1.00;MQ=43.93;QD=30.59;SOR=1.101	GT:AD:DP:GQ:PL	1/1:0,27:27:84:1231,84,0
2L	13074011	2L_13074011_SNP	C	T	1194.77	.	AC=2;AF=1.00;AN=2;DB;DP=27;ExcessHet=3.0103;FS=0.000;MLEAC=2;MLEAF=1.00;MQ=43.93;QD=34.04;SOR=1.101	GT:AD:DP:GQ:PL	1/1:0,27:27:84:1223,84,0
2L	13074021	2L_13074021_SNP	A	G	1205.77	.	AC=2;AF=1.00;AN=2;DB;DP=29;ExcessHet=3.0103;FS=0.000;MLEAC=2;MLEAF=1.00;MQ=43.73;QD=26.22;SOR=1.071	GT:AD:DP:GQ:PL	1/1:0,29:29:87:1234,87,0
2L	13074048	2L_13074048_SNP	G	A	1289.77	.	AC=2;AF=1.00;AN=2;DB;DP=32;ExcessHet=3.0103;FS=0.000;MLEAC=2;MLEAF=1.00;MQ=43.76;QD=32.07;SOR=0.693	GT:AD:DP:GQ:PL	1/1:0,32:32:96:1318,96,0
2L	13074059	.	T	TC	442.74	.	AC=2;AF=1.00;AN=2;BaseQRankSum=0.718;ClippingRankSum=0.000;DP=31;ExcessHet=3.0103;FS=6.232;MLEAC=2;MLEAF=1.00;MQ=43.75;MQRankSum=1.453;QD=15.81;ReadPosRankSum=0.409;SOR=0.070	GT:AD:DP:GQ:PL	1/1:3,25:28:30:480,30,0
2L	13074060	.	A	T	1421.77	.	AC=2;AF=1.00;AN=2;DP=33;ExcessHet=3.0103;FS=0.000;MLEAC=2;MLEAF=1.00;MQ=43.76;QD=32.18;SOR=0.765	GT:AD:DP:GQ:PL	1/1:0,33:33:99:1450,102,0
2L	13074063	.	A	T	1456.77	.	AC=2;AF=1.00;AN=2;DP=33;ExcessHet=3.0103;FS=0.000;MLEAC=2;MLEAF=1.00;MQ=43.76;QD=32.58;SOR=0.752	GT:AD:DP:GQ:PL	1/1:0,33:33:99:1485,99,0
2L	13074228	2L_13074228_SNP	C	G	1306.77	.	AC=2;AF=1.00;AN=2;DB;DP=50;ExcessHet=3.0103;FS=0.000;MLEAC=2;MLEAF=1.00;MQ=43.92;QD=26.14;SOR=0.859	GT:AD:DP:GQ:PL	1/1:0,50:50:99:1335,149,0
2L	13074463	.	GAAGCAGT	G	2331.73	.	AC=2;AF=1.00;AN=2;DP=54;ExcessHet=3.0103;FS=0.000;MLEAC=2;MLEAF=1.00;MQ=43.35;QD=36.61;SOR=0.808	GT:AD:DP:GQ:PL	1/1:0,53:53:99:2369,160,0
2L	13074527	2L_13074527_SNP	G	A	2335.77	.	AC=2;AF=1.00;AN=2;DB;DP=56;ExcessHet=3.0103;FS=0.000;MLEAC=2;MLEAF=1.00;MQ=43.12;QD=31.44;SOR=1.009	GT:AD:DP:GQ:PL	1/1:0,56:56:99:2364,169,0
2L	13074545	2L_13074545_SNP	G	A	2356.77	.	AC=2;AF=1.00;AN=2;DB;DP=53;ExcessHet=3.0103;FS=0.000;MLEAC=2;MLEAF=1.00;MQ=43.00;QD=28.86;SOR=0.892	GT:AD:DP:GQ:PL	1/1:0,53:53:99:2385,160,0
2L	13074557	2L_13074557_SNP	G	A	2626.77	.	AC=2;AF=1.00;AN=2;DB;DP=56;ExcessHet=3.0103;FS=0.000;MLEAC=2;MLEAF=1.00;MQ=42.94;QD=33.36;SOR=0.765	GT:AD:DP:GQ:PL	1/1:0,56:56:99:2655,178,0
2L	13074564	2L_13074564_SNP	C	T	2536.77	.	AC=2;AF=1.00;AN=2;DB;DP=55;ExcessHet=3.0103;FS=0.000;MLEAC=2;MLEAF=1.00;MQ=42.85;QD=34.36;SOR=0.729	GT:AD:DP:GQ:PL	1/1:0,55:55:99:2565,172,0
2L	13074565	2L_13074565_SNP	C	T	2626.77	.	AC=2;AF=1.00;AN=2;DB;DP=55;ExcessHet=3.0103;FS=0.000;MLEAC=2;MLEAF=1.00;MQ=42.85;QD=31.22;SOR=0.729	GT:AD:DP:GQ:PL	1/1:0,55:55:99:2655,178,0
2L	13074569	2L_13074569_SNP	T	C	2671.77	.	AC=2;AF=1.00;AN=2;DB;DP=57;ExcessHet=3.0103;FS=0.000;MLEAC=2;MLEAF=1.00;MQ=42.93;QD=32.65;SOR=0.728	GT:AD:DP:GQ:PL	1/1:0,57:57:99:2700,181,0
2L	13074571	2L_13074571_SNP	A	T	2581.77	.	AC=2;AF=1.00;AN=2;DB;DP=55;ExcessHet=3.0103;FS=0.000;MLEAC=2;MLEAF=1.00;MQ=42.92;QD=26.31;SOR=0.729	GT:AD:DP:GQ:PL	1/1:0,55:55:99:2610,175,0
2L	13074589	.	GT	G	2437.73	.	AC=2;AF=1.00;AN=2;DP=55;ExcessHet=3.0103;FS=0.000;MLEAC=2;MLEAF=1.00;MQ=43.07;QD=31.49;SOR=0.804	GT:AD:DP:GQ:PL	1/1:0,55:55:99:2475,166,0
2L	13074591	.	C	G	2475.77	.	AC=2;AF=1.00;AN=2;DP=55;ExcessHet=3.0103;FS=0.000;MLEAC=2;MLEAF=1.00;MQ=43.07;QD=33.17;SOR=0.804	GT:AD:DP:GQ:PL	1/1:0,55:55:99:2504,169,0
2L	13074600	2L_13074600_SNP	C	G	2579.77	.	AC=2;AF=1.00;AN=2;DB;DP=57;ExcessHet=3.0103;FS=0.000;MLEAC=2;MLEAF=1.00;MQ=43.14;QD=34.31;SOR=0.800	GT:AD:DP:GQ:PL	1/1:0,57:57:99:2608,178,0
2L	13074643	2L_13074643_SNP	T	C	2466.77	.	AC=2;AF=1.00;AN=2;DB;DP=56;ExcessHet=3.0103;FS=0.000;MLEAC=2;MLEAF=1.00;MQ=43.24;QD=29.23;SOR=1.009	GT:AD:DP:GQ:PL	1/1:0,56:56:99:2495,172,0
2L	13074649	2L_13074649_SNP	T	C	2467.77	.	AC=2;AF=1.00;AN=2;DB;DP=56;ExcessHet=3.0103;FS=0.000;MLEAC=2;MLEAF=1.00;MQ=43.28;QD=31.25;SOR=1.009	GT:AD:DP:GQ:PL	1/1:0,56:56:99:2496,172,0
2L	13074679	2L_13074679_SNP	A	G	2215.77	.	AC=2;AF=1.00;AN=2;DB;DP=54;ExcessHet=3.0103;FS=0.000;MLEAC=2;MLEAF=1.00;MQ=43.34;QD=25.32;SOR=1.445	GT:AD:DP:GQ:PL	1/1:0,54:54:99:2244,162,0
2L	13074704	2L_13074704_SNP	C	T	2259.77	.	AC=2;AF=1.00;AN=2;DB;DP=53;ExcessHet=3.0103;FS=0.000;MLEAC=2;MLEAF=1.00;MQ=43.41;QD=32.20;SOR=1.287	GT:AD:DP:GQ:PL	1/1:0,53:53:99:2288,165,0
2L	13074767	2L_13074767_SNP	G	T	1009.77	.	AC=2;AF=1.00;AN=2;DB;DP=41;ExcessHet=3.0103;FS=0.000;MLEAC=2;MLEAF=1.00;MQ=43.62;QD=24.63;SOR=1.206	GT:AD:DP:GQ:PL	1/1:0,41:41:99:1038,121,0
2L	13074948	.	T	TTGC	1987.73	.	AC=2;AF=1.00;AN=2;DP=52;ExcessHet=3.0103;FS=0.000;MLEAC=2;MLEAF=1.00;MQ=44.00;QD=32.96;SOR=1.814	GT:AD:DP:GQ:PL	1/1:0,47:47:99:2025,141,0
2L	13075017	.	A	G	1471.77	.	AC=2;AF=1.00;AN=2;DP=55;ExcessHet=3.0103;FS=0.000;MLEAC=2;MLEAF=1.00;MQ=44.00;QD=26.76;SOR=1.159	GT:AD:DP:GQ:PL	1/1:0,55:55:99:1500,164,0
2L	13075461	2L_13075461_SNP	G	A	1573.77	.	AC=2;AF=1.00;AN=2;DB;DP=57;ExcessHet=3.0103;FS=0.000;MLEAC=2;MLEAF=1.00;MQ=43.97;QD=27.61;SOR=1.047	GT:AD:DP:GQ:PL	1/1:0,57:57:99:1602,171,0
2L	13075481	2L_13075481_SNP	T	G	1463.77	.	AC=2;AF=1.00;AN=2;DB;DP=54;ExcessHet=3.0103;FS=0.000;MLEAC=2;MLEAF=1.00;MQ=43.96;QD=27.11;SOR=1.118	GT:AD:DP:GQ:PL	1/1:0,54:54:99:1492,162,0
2L	13075684	2L_13075684_SNP	C	G	1084.77	.	AC=2;AF=1.00;AN=2;DB;DP=43;ExcessHet=3.0103;FS=0.000;MLEAC=2;MLEAF=1.00;MQ=44.00;QD=25.83;SOR=0.892	GT:AD:DP:GQ:PL	1/1:0,42:42:99:1113,125,0
2L	13075718	2L_13075718_SNP	A	G	1082.77	.	AC=2;AF=1.00;AN=2;DB;DP=41;ExcessHet=3.0103;FS=0.000;MLEAC=2;MLEAF=1.00;MQ=44.00;QD=26.41;SOR=0.843	GT:AD:DP:GQ:PL	1/1:0,41:41:99:1111,123,0
2L	13075765	2L_13075765_SNP	C	T	1021.77	.	AC=2;AF=1.00;AN=2;DB;DP=39;ExcessHet=3.0103;FS=0.000;MLEAC=2;MLEAF=1.00;MQ=43.95;QD=26.20;SOR=1.730	GT:AD:DP:GQ:PL	1/1:0,39:39:99:1050,116,0
2L	13075849	2L_13075849_SNP	A	T	1099.77	.	AC=2;AF=1.00;AN=2;DB;DP=42;ExcessHet=3.0103;FS=0.000;MLEAC=2;MLEAF=1.00;MQ=43.91;QD=26.18;SOR=0.788	GT:AD:DP:GQ:PL	1/1:0,42:42:99:1128,126,0
2L	13075920	.	AGTAATGCGT	A	1780.73	.	AC=2;AF=1.00;AN=2;DP=41;ExcessHet=3.0103;FS=0.000;MLEAC=2;MLEAF=1.00;MQ=43.90;QD=28.55;SOR=1.206	GT:AD:DP:GQ:PL	1/1:0,41:41:99:1818,123,0
2L	13075974	.	CA	C	435.73	.	AC=2;AF=1.00;AN=2;DP=31;ExcessHet=3.0103;FS=0.000;MLEAC=2;MLEAF=1.00;MQ=43.81;QD=17.43;SOR=0.770	GT:AD:DP:GQ:PL	1/1:0,25:25:74:473,74,0
2L	13076048	2L_13076048_SNP	A	G	797.77	.	AC=2;AF=1.00;AN=2;DB;DP=31;ExcessHet=3.0103;FS=0.000;MLEAC=2;MLEAF=1.00;MQ=43.81;QD=25.73;SOR=0.892	GT:AD:DP:GQ:PL	1/1:0,31:31:92:826,92,0
2L	13076080	.	GATACT	G	1803.73	.	AC=2;AF=1.00;AN=2;DP=40;ExcessHet=3.0103;FS=0.000;MLEAC=2;MLEAF=1.00;MQ=43.85;QD=29.62;SOR=0.693	GT:AD:DP:GQ:PL	1/1:0,40:40:99:1841,123,0
2L	13076085	.	T	TGG	1803.73	.	AC=2;AF=1.00;AN=2;DP=40;ExcessHet=3.0103;FS=0.000;MLEAC=2;MLEAF=1.00;MQ=43.85;QD=31.16;SOR=0.693	GT:AD:DP:GQ:PL	1/1:0,40:40:99:1841,123,0
2L	13076169	2L_13076169_SNP	T	A	2549.77	.	AC=2;AF=1.00;AN=2;DB;DP=59;ExcessHet=3.0103;FS=0.000;MLEAC=2;MLEAF=1.00;MQ=43.77;QD=27.41;SOR=0.726	GT:AD:DP:GQ:PL	1/1:0,59:59:99:2578,181,0
2L	13076182	2L_13076182_SNP	A	C	2493.77	.	AC=2;AF=1.00;AN=2;DB;DP=58;ExcessHet=3.0103;FS=0.000;MLEAC=2;MLEAF=1.00;MQ=43.73;QD=31.48;SOR=0.762	GT:AD:DP:GQ:PL	1/1:0,58:58:99:2522,178,0
2L	13076234	.	G	GTT	1786.73	.	AC=2;AF=1.00;AN=2;DP=59;ExcessHet=3.0103;FS=0.000;MLEAC=2;MLEAF=1.00;MQ=43.87;QD=31.35;SOR=0.800	GT:AD:DP:GQ:PL	1/1:0,57:57:99:1824,171,0
2L	13076266	2L_13076266_SNP	C	T	2121.77	.	AC=2;AF=1.00;AN=2;DB;DP=50;ExcessHet=3.0103;FS=0.000;MLEAC=2;MLEAF=1.00;MQ=43.84;QD=32.07;SOR=0.773	GT:AD:DP:GQ:PL	1/1:0,50:50:99:2150,153,0
2L	13076282	2L_13076282_SNP	C	T	2115.77	.	AC=2;AF=1.00;AN=2;DB;DP=47;ExcessHet=3.0103;FS=0.000;MLEAC=2;MLEAF=1.00;MQ=43.83;QD=33.81;SOR=0.823	GT:AD:DP:GQ:PL	1/1:0,47:47:99:2144,144,0
2L	13076286	.	G	A	2221.77	.	AC=2;AF=1.00;AN=2;DP=47;ExcessHet=3.0103;FS=0.000;MLEAC=2;MLEAF=1.00;MQ=43.83;QD=33.61;SOR=0.823	GT:AD:DP:GQ:PL	1/1:0,47:47:99:2250,151,0
2L	13076305	2L_13076305_SNP	C	A	2215.77	.	AC=2;AF=1.00;AN=2;DB;DP=48;ExcessHet=3.0103;FS=0.000;MLEAC=2;MLEAF=1.00;MQ=43.96;QD=33.13;SOR=0.866	GT:AD:DP:GQ:PL	1/1:0,48:48:99:2244,151,0
2L	13076306	2L_13076306_SNP	A	C	2125.77	.	AC=2;AF=1.00;AN=2;DB;DP=48;ExcessHet=3.0103;FS=0.000;MLEAC=2;MLEAF=1.00;MQ=43.96;QD=28.27;SOR=0.866	GT:AD:DP:GQ:PL	1/1:0,48:48:99:2154,144,0
2L	13077353	2L_13077353_SNP	C	A	1601.77	.	AC=2;AF=1.00;AN=2;DB;DP=58;ExcessHet=3.0103;FS=0.000;MLEAC=2;MLEAF=1.00;MQ=44.00;QD=27.62;SOR=1.085	GT:AD:DP:GQ:PL	1/1:0,58:58:99:1630,174,0
2L	13077641	2L_13077641_SNP	A	C	983.77	.	AC=2;AF=1.00;AN=2;DB;DP=38;ExcessHet=3.0103;FS=0.000;MLEAC=2;MLEAF=1.00;MQ=44.00;QD=25.89;SOR=2.073	GT:AD:DP:GQ:PL	1/1:0,38:38:99:1012,113,0
2L	13078049	2L_13078049_SNP	T	C	1813.77	.	AC=2;AF=1.00;AN=2;DB;DP=67;ExcessHet=3.0103;FS=0.000;MLEAC=2;MLEAF=1.00;MQ=44.00;QD=27.07;SOR=0.784	GT:AD:DP:GQ:PL	1/1:0,67:67:99:1842,201,0
2L	13079423	2L_13079423_SNP	T	C	1621.77	.	AC=2;AF=1.00;AN=2;DB;DP=62;ExcessHet=3.0103;FS=0.000;MLEAC=2;MLEAF=1.00;MQ=43.97;QD=26.59;SOR=0.941	GT:AD:DP:GQ:PL	1/1:0,61:61:99:1650,183,0
2L	13079472	2L_13079472_SNP	T	C	1824.77	.	AC=2;AF=1.00;AN=2;DB;DP=68;ExcessHet=3.0103;FS=0.000;MLEAC=2;MLEAF=1.00;MQ=43.97;QD=27.65;SOR=0.957	GT:AD:DP:GQ:PL	1/1:0,66:66:99:1853,198,0
2L	13079534	2L_13079534_SNP	G	T	1651.77	.	AC=2;AF=1.00;AN=2;DB;DP=59;ExcessHet=3.0103;FS=0.000;MLEAC=2;MLEAF=1.00;MQ=43.94;QD=28.00;SOR=1.123	GT:AD:DP:GQ:PL	1/1:0,59:59:99:1680,177,0
2L	13080268	2L_13080268_SNP	G	C	1417.77	.	AC=2;AF=1.00;AN=2;DB;DP=54;ExcessHet=3.0103;FS=0.000;MLEAC=2;MLEAF=1.00;MQ=43.93;QD=26.75;SOR=0.981	GT:AD:DP:GQ:PL	1/1:0,53:53:99:1446,159,0
2L	13080442	.	A	ACACCACTTTT	2152.73	.	AC=2;AF=1.00;AN=2;DP=51;ExcessHet=3.0103;FS=0.000;MLEAC=2;MLEAF=1.00;MQ=43.79;QD=31.96;SOR=0.963	GT:AD:DP:GQ:PL	1/1:0,48:48:99:2190,147,0
2L	13081593	2L_13081593_SNP	A	C	1503.77	.	AC=2;AF=1.00;AN=2;DB;DP=57;ExcessHet=3.0103;FS=0.000;MLEAC=2;MLEAF=1.00;MQ=43.97;QD=26.85;SOR=0.841	GT:AD:DP:GQ:PL	1/1:0,56:56:99:1532,167,0
2L	13081727	2L_13081727_SNP	C	A	2306.77	.	AC=2;AF=1.00;AN=2;DB;DP=56;ExcessHet=3.0103;FS=0.000;MLEAC=2;MLEAF=1.00;MQ=44.00;QD=32.69;SOR=0.970	GT:AD:DP:GQ:PL	1/1:0,55:55:99:2335,165,0
2L	13081747	2L_13081747_SNP	A	T	2446.77	.	AC=2;AF=1.00;AN=2;DB;DP=56;ExcessHet=3.0103;FS=0.000;MLEAC=2;MLEAF=1.00;MQ=44.00;QD=29.33;SOR=0.729	GT:AD:DP:GQ:PL	1/1:0,55:55:99:2475,166,0
2L	13081755	2L_13081755_SNP	T	C	2422.77	.	AC=2;AF=1.00;AN=2;DB;DP=55;ExcessHet=3.0103;FS=0.000;MLEAC=2;MLEAF=1.00;MQ=44.00;QD=31.39;SOR=0.846	GT:AD:DP:GQ:PL	1/1:0,54:54:99:2451,166,0
2L	13081817	2L_13081817_SNP	A	G	1345.77	.	AC=2;AF=1.00;AN=2;DB;DP=52;ExcessHet=3.0103;FS=0.000;MLEAC=2;MLEAF=1.00;MQ=43.96;QD=26.39;SOR=0.994	GT:AD:DP:GQ:PL	1/1:0,51:51:99:1374,153,0
2L	13082114	.	G	GTT	1603.73	.	AC=2;AF=1.00;AN=2;DP=57;ExcessHet=3.0103;FS=0.000;MLEAC=2;MLEAF=1.00;MQ=43.84;QD=30.84;SOR=1.036	GT:AD:DP:GQ:PL	1/1:0,52:52:99:1641,162,0
2L	13082264	2L_13082264_SNP	C	T	1299.77	.	AC=2;AF=1.00;AN=2;DB;DP=48;ExcessHet=3.0103;FS=0.000;MLEAC=2;MLEAF=1.00;MQ=44.00;QD=27.65;SOR=0.735	GT:AD:DP:GQ:PL	1/1:0,47:47:99:1328,141,0
2L	13082309	.	C	CTT	1037.73	.	AC=2;AF=1.00;AN=2;BaseQRankSum=-1.779;ClippingRankSum=0.000;DP=47;ExcessHet=3.0103;FS=13.103;MLEAC=2;MLEAF=1.00;MQ=43.96;MQRankSum=-0.218;QD=25.31;ReadPosRankSum=0.568;SOR=1.402	GT:AD:DP:GQ:PL	1/1:3,38:41:51:1075,51,0
2L	13082456	2L_13082456_SNP	T	G	1613.77	.	AC=2;AF=1.00;AN=2;DB;DP=65;ExcessHet=3.0103;FS=0.000;MLEAC=2;MLEAF=1.00;MQ=43.97;QD=24.83;SOR=0.723	GT:AD:DP:GQ:PL	1/1:0,65:65:99:1642,192,0
2L	13082478	2L_13082478_SNP	C	T	1566.77	.	AC=2;AF=1.00;AN=2;DB;DP=60;ExcessHet=3.0103;FS=0.000;MLEAC=2;MLEAF=1.00;MQ=43.97;QD=26.11;SOR=0.760	GT:AD:DP:GQ:PL	1/1:0,60:60:99:1595,179,0
2L	13082604	2L_13082604_SNP	C	T	1444.77	.	AC=2;AF=1.00;AN=2;DB;DP=55;ExcessHet=3.0103;FS=0.000;MLEAC=2;MLEAF=1.00;MQ=44.00;QD=26.27;SOR=0.804	GT:AD:DP:GQ:PL	1/1:0,55:55:99:1473,165,0
2L	13083663	2L_13083663_SNP	C	G	1460.77	.	AC=2;AF=1.00;AN=2;DB;DP=58;ExcessHet=3.0103;FS=0.000;MLEAC=2;MLEAF=1.00;MQ=43.71;QD=26.09;SOR=0.841	GT:AD:DP:GQ:PL	1/1:0,56:56:99:1489,167,0
2L	13084792	2L_13084792_SNP	C	T	1502.77	.	AC=2;AF=1.00;AN=2;DB;DP=54;ExcessHet=3.0103;FS=0.000;MLEAC=2;MLEAF=1.00;MQ=43.89;QD=27.83;SOR=0.846	GT:AD:DP:GQ:PL	1/1:0,54:54:99:1531,162,0
2L	13084873	.	GCTTTTCGA	G	2201.73	.	AC=2;AF=1.00;AN=2;DP=60;ExcessHet=3.0103;FS=0.000;MLEAC=2;MLEAF=1.00;MQ=43.04;QD=29.90;SOR=0.859	GT:AD:DP:GQ:PL	1/1:0,50:50:99:2239,151,0
2L	13085122	.	T	C	1420.77	.	AC=2;AF=1.00;AN=2;DP=54;ExcessHet=3.0103;FS=0.000;MLEAC=2;MLEAF=1.00;MQ=43.05;QD=26.81;SOR=1.179	GT:AD:DP:GQ:PL	1/1:0,53:53:99:1449,158,0
2L	13085505	2L_13085505_SNP	A	T	1658.77	.	AC=2;AF=1.00;AN=2;DB;DP=37;ExcessHet=3.0103;FS=0.000;MLEAC=2;MLEAF=1.00;MQ=44.00;QD=26.69;SOR=1.121	GT:AD:DP:GQ:PL	1/1:0,37:37:99:1687,114,0
2L	13085507	2L_13085507_SNP	C	T	1658.77	.	AC=2;AF=1.00;AN=2;DB;DP=38;ExcessHet=3.0103;FS=0.000;MLEAC=2;MLEAF=1.00;MQ=44.00;QD=27.50;SOR=1.040	GT:AD:DP:GQ:PL	1/1:0,38:38:99:1687,114,0
2L	13087293	2L_13087293_SNP	A	C	1098.77	.	AC=2;AF=1.00;AN=2;DB;DP=43;ExcessHet=3.0103;FS=0.000;MLEAC=2;MLEAF=1.00;MQ=44.00;QD=25.55;SOR=1.055	GT:AD:DP:GQ:PL	1/1:0,43:43:99:1127,129,0
2L	13087786	2L_13087786_SNP	C	A	1633.77	.	AC=2;AF=1.00;AN=2;DB;DP=61;ExcessHet=3.0103;FS=0.000;MLEAC=2;MLEAF=1.00;MQ=44.00;QD=26.78;SOR=0.941	GT:AD:DP:GQ:PL	1/1:0,61:61:99:1662,183,0
2L	13090167	2L_13090167_SNP	A	G	2998.77	.	AC=2;AF=1.00;AN=2;DB;DP=69;ExcessHet=3.0103;FS=0.000;MLEAC=2;MLEAF=1.00;MQ=43.94;QD=31.31;SOR=1.054	GT:AD:DP:GQ:PL	1/1:0,69:69:99:3027,208,0
2L	13090171	.	TAA	T	3093.73	.	AC=2;AF=1.00;AN=2;DP=70;ExcessHet=3.0103;FS=0.000;MLEAC=2;MLEAF=1.00;MQ=43.92;QD=31.42;SOR=1.011	GT:AD:DP:GQ:PL	1/1:0,70:70:99:3131,214,0
2L	13090179	.	A	C	3060.77	.	AC=2;AF=1.00;AN=2;DP=69;ExcessHet=3.0103;FS=0.000;MLEAC=2;MLEAF=1.00;MQ=43.91;QD=33.55;SOR=1.054	GT:AD:DP:GQ:PL	1/1:0,69:69:99:3089,208,0
2L	13090314	2L_13090314_SNP	G	T	1993.77	.	AC=2;AF=1.00;AN=2;DB;DP=72;ExcessHet=3.0103;FS=0.000;MLEAC=2;MLEAF=1.00;MQ=43.95;QD=27.69;SOR=1.002	GT:AD:DP:GQ:PL	1/1:0,72:72:99:2022,216,0
2L	13090380	2L_13090380_SNP	A	G	1942.77	.	AC=2;AF=1.00;AN=2;DB;DP=72;ExcessHet=3.0103;FS=0.000;MLEAC=2;MLEAF=1.00;MQ=43.97;QD=26.98;SOR=0.749	GT:AD:DP:GQ:PL	1/1:0,72:72:99:1971,215,0
2L	13090454	2L_13090454_SNP	A	G	1631.77	.	AC=2;AF=1.00;AN=2;DB;DP=64;ExcessHet=3.0103;FS=0.000;MLEAC=2;MLEAF=1.00;MQ=43.94;QD=25.90;SOR=0.724	GT:AD:DP:GQ:PL	1/1:0,63:63:99:1660,188,0
2L	13090594	2L_13090594_SNP	A	T	2001.77	.	AC=2;AF=1.00;AN=2;DB;DP=75;ExcessHet=3.0103;FS=0.000;MLEAC=2;MLEAF=1.00;MQ=44.00;QD=26.69;SOR=0.774	GT:AD:DP:GQ:PL	1/1:0,75:75:99:2030,225,0
2L	13090633	2L_13090633_SNP	A	G	3159.77	.	AC=2;AF=1.00;AN=2;DB;DP=75;ExcessHet=3.0103;FS=0.000;MLEAC=2;MLEAF=1.00;MQ=44.00;QD=20.86;SOR=0.774	GT:AD:DP:GQ:PL	1/1:0,75:75:99:3188,232,0
2L	13090640	.	CAA	C	3145.73	.	AC=2;AF=1.00;AN=2;DP=73;ExcessHet=3.0103;FS=0.000;MLEAC=2;MLEAF=1.00;MQ=44.00;QD=27.81;SOR=0.720	GT:AD:DP:GQ:PL	1/1:0,73:73:99:3183,232,0
2L	13090821	2L_13090821_SNP	T	A	1483.77	.	AC=2;AF=1.00;AN=2;DB;DP=54;ExcessHet=3.0103;FS=0.000;MLEAC=2;MLEAF=1.00;MQ=43.60;QD=27.48;SOR=1.118	GT:AD:DP:GQ:PL	1/1:0,54:54:99:1512,162,0
2L	13091108	.	C	CCG	989.73	.	AC=2;AF=1.00;AN=2;BaseQRankSum=1.009;ClippingRankSum=0.000;DP=45;ExcessHet=3.0103;FS=0.000;MLEAC=2;MLEAF=1.00;MQ=41.56;MQRankSum=-0.229;QD=24.74;ReadPosRankSum=0.353;SOR=0.243	GT:AD:DP:GQ:PL	1/1:1,39:40:91:1027,91,0
2L	13091109	.	T	TCGTCATCGTCTTATGGCGCAGTAAAGATTTA	2304.73	.	AC=2;AF=1.00;AN=2;DP=45;ExcessHet=3.0103;FS=0.000;MLEAC=2;MLEAF=1.00;MQ=41.54;QD=30.28;SOR=0.693	GT:AD:DP:GQ:PL	1/1:0,45:45:99:2342,159,0
2L	13091156	2L_13091156_INS	G	GGGCCA	1786.73	.	AC=2;AF=1.00;AN=2;DB;DP=41;ExcessHet=3.0103;FS=0.000;MLEAC=2;MLEAF=1.00;MQ=41.90;QD=28.08;SOR=1.666	GT:AD:DP:GQ:PL	1/1:0,41:41:99:1824,123,0
2L	13091173	2L_13091173_SNP	T	A	1171.77	.	AC=2;AF=1.00;AN=2;DB;DP=44;ExcessHet=3.0103;FS=0.000;MLEAC=2;MLEAF=1.00;MQ=42.49;QD=27.25;SOR=1.609	GT:AD:DP:GQ:PL	1/1:0,43:43:99:1200,129,0
2L	13091233	2L_13091233_SNP	A	T	2400.77	.	AC=2;AF=1.00;AN=2;DB;DP=56;ExcessHet=3.0103;FS=0.000;MLEAC=2;MLEAF=1.00;MQ=42.18;QD=29.43;SOR=2.066	GT:AD:DP:GQ:PL	1/1:0,56:56:99:2429,175,0
2L	13091249	2L_13091249_SNP	A	G	2457.77	.	AC=2;AF=1.00;AN=2;DB;DP=59;ExcessHet=3.0103;FS=0.000;MLEAC=2;MLEAF=1.00;MQ=41.88;QD=26.15;SOR=1.532	GT:AD:DP:GQ:PL	1/1:0,59:59:99:2486,181,0
2L	13091290	2L_13091290_SNP	G	A	2368.77	.	AC=2;AF=1.00;AN=2;DB;DP=52;ExcessHet=3.0103;FS=0.000;MLEAC=2;MLEAF=1.00;MQ=41.30;QD=31.47;SOR=1.136	GT:AD:DP:GQ:PL	1/1:0,52:52:99:2397,163,0
2L	13091303	2L_13091303_SNP	T	C	2626.77	.	AC=2;AF=1.00;AN=2;DB;DP=59;ExcessHet=3.0103;FS=0.000;MLEAC=2;MLEAF=1.00;MQ=41.02;QD=30.51;SOR=0.871	GT:AD:DP:GQ:PL	1/1:0,59:59:99:2655,178,0
2L	13091313	2L_13091313_SNP	C	T	2626.77	.	AC=2;AF=1.00;AN=2;DB;DP=58;ExcessHet=3.0103;FS=0.000;MLEAC=2;MLEAF=1.00;MQ=40.97;QD=29.80;SOR=0.836	GT:AD:DP:GQ:PL	1/1:0,58:58:99:2655,178,0
2L	13091322	2L_13091322_SNP	G	A	2761.77	.	AC=2;AF=1.00;AN=2;DB;DP=59;ExcessHet=3.0103;FS=0.000;MLEAC=2;MLEAF=1.00;MQ=40.93;QD=29.82;SOR=0.796	GT:AD:DP:GQ:PL	1/1:0,59:59:99:2790,187,0
2L	13091328	.	A	ATGTCTATGTTT	2932.73	.	AC=2;AF=1.00;AN=2;DP=58;ExcessHet=3.0103;FS=0.000;MLEAC=2;MLEAF=1.00;MQ=40.84;QD=26.32;SOR=0.762	GT:AD:DP:GQ:PL	1/1:0,58:58:99:2970,199,0
2L	13091343	2L_13091343_SNP	T	A	2672.77	.	AC=2;AF=1.00;AN=2;DB;DP=61;ExcessHet=3.0103;FS=0.000;MLEAC=2;MLEAF=1.00;MQ=40.98;QD=31.00;SOR=0.793	GT:AD:DP:GQ:PL	1/1:0,61:61:99:2701,187,0
2L	13091391	2L_13091391_SNP	T	A	2761.77	.	AC=2;AF=1.00;AN=2;DB;DP=62;ExcessHet=3.0103;FS=0.000;MLEAC=2;MLEAF=1.00;MQ=42.22;QD=24.41;SOR=0.826	GT:AD:DP:GQ:PL	1/1:0,62:62:99:2790,187,0
2L	13091394	2L_13091394_SNP	C	T	2896.77	.	AC=2;AF=1.00;AN=2;DB;DP=62;ExcessHet=3.0103;FS=0.000;MLEAC=2;MLEAF=1.00;MQ=42.22;QD=31.74;SOR=0.826	GT:AD:DP:GQ:PL	1/1:0,62:62:99:2925,196,0
2L	13091402	2L_13091402_SNP	G	C	2896.77	.	AC=2;AF=1.00;AN=2;DB;DP=65;ExcessHet=3.0103;FS=0.000;MLEAC=2;MLEAF=1.00;MQ=42.35;QD=31.75;SOR=0.787	GT:AD:DP:GQ:PL	1/1:0,65:65:99:2925,196,0
2L	13091409	2L_13091409_SNP	C	A	2896.77	.	AC=2;AF=1.00;AN=2;DB;DP=65;ExcessHet=3.0103;FS=0.000;MLEAC=2;MLEAF=1.00;MQ=42.35;QD=26.64;SOR=0.787	GT:AD:DP:GQ:PL	1/1:0,65:65:99:2925,196,0
2L	13091507	.	G	GT	2699.73	.	AC=2;AF=1.00;AN=2;DP=63;ExcessHet=3.0103;FS=0.000;MLEAC=2;MLEAF=1.00;MQ=43.16;QD=30.71;SOR=0.859	GT:AD:DP:GQ:PL	1/1:0,63:63:99:2737,190,0
2L	13091508	.	C	T	2708.77	.	AC=2;AF=1.00;AN=2;DP=62;ExcessHet=3.0103;FS=0.000;MLEAC=2;MLEAF=1.00;MQ=43.18;QD=30.47;SOR=0.826	GT:AD:DP:GQ:PL	1/1:0,62:62:99:2737,190,0
2L	13091519	2L_13091519_SNP	T	G	2802.77	.	AC=2;AF=1.00;AN=2;DB;DP=62;ExcessHet=3.0103;FS=0.000;MLEAC=2;MLEAF=1.00;MQ=43.06;QD=32.11;SOR=0.758	GT:AD:DP:GQ:PL	1/1:0,62:62:99:2831,190,0
2L	13091522	.	A	T	2761.77	.	AC=2;AF=1.00;AN=2;DP=62;ExcessHet=3.0103;FS=0.000;MLEAC=2;MLEAF=1.00;MQ=43.06;QD=27.04;SOR=0.758	GT:AD:DP:GQ:PL	1/1:0,62:62:99:2790,187,0
2L	13091607	2L_13091607_SNP	T	A	1414.77	.	AC=2;AF=1.00;AN=2;DB;DP=52;ExcessHet=3.0103;FS=0.000;MLEAC=2;MLEAF=1.00;MQ=43.35;QD=27.21;SOR=1.136	GT:AD:DP:GQ:PL	1/1:0,52:52:99:1443,155,0
2L	13091648	2L_13091648_SNP	T	G	2061.77	.	AC=2;AF=1.00;AN=2;DB;DP=47;ExcessHet=3.0103;FS=0.000;MLEAC=2;MLEAF=1.00;MQ=43.68;QD=31.02;SOR=0.919	GT:AD:DP:GQ:PL	1/1:0,47:47:99:2090,141,0
2L	13091658	2L_13091658_SNP	G	A	2209.77	.	AC=2;AF=1.00;AN=2;DB;DP=52;ExcessHet=3.0103;FS=0.000;MLEAC=2;MLEAF=1.00;MQ=43.75;QD=28.58;SOR=0.693	GT:AD:DP:GQ:PL	1/1:0,52:52:99:2238,156,0
2L	13091969	2L_13091969_SNP	A	C	1426.77	.	AC=2;AF=1.00;AN=2;DB;DP=53;ExcessHet=3.0103;FS=0.000;MLEAC=2;MLEAF=1.00;MQ=44.00;QD=26.92;SOR=1.179	GT:AD:DP:GQ:PL	1/1:0,53:53:99:1455,159,0
2L	13092109	.	TGG	T	2507.73	.	AC=2;AF=1.00;AN=2;DP=58;ExcessHet=3.0103;FS=0.000;MLEAC=2;MLEAF=1.00;MQ=44.00;QD=30.17;SOR=0.877	GT:AD:DP:GQ:PL	1/1:0,57:57:99:2545,172,0
2L	13092112	.	A	T	2516.77	.	AC=2;AF=1.00;AN=2;DP=57;ExcessHet=3.0103;FS=0.000;MLEAC=2;MLEAF=1.00;MQ=44.00;QD=26.55;SOR=0.877	GT:AD:DP:GQ:PL	1/1:0,57:57:99:2545,172,0
2L	13092193	2L_13092193_SNP	T	C	1410.77	.	AC=2;AF=1.00;AN=2;DB;DP=54;ExcessHet=3.0103;FS=0.000;MLEAC=2;MLEAF=1.00;MQ=44.00;QD=26.62;SOR=0.730	GT:AD:DP:GQ:PL	1/1:0,53:53:99:1439,159,0
2L	13092225	2L_13092225_SNP	C	T	1339.77	.	AC=2;AF=1.00;AN=2;DB;DP=50;ExcessHet=3.0103;FS=0.000;MLEAC=2;MLEAF=1.00;MQ=44.00;QD=26.80;SOR=0.693	GT:AD:DP:GQ:PL	1/1:0,50:50:99:1368,150,0
2L	13092256	2L_13092256_SNP	C	T	1363.77	.	AC=2;AF=1.00;AN=2;DB;DP=51;ExcessHet=3.0103;FS=0.000;MLEAC=2;MLEAF=1.00;MQ=44.00;QD=26.74;SOR=0.813	GT:AD:DP:GQ:PL	1/1:0,51:51:99:1392,153,0
2L	13092292	2L_13092292_SNP	G	A	2479.77	.	AC=2;AF=1.00;AN=2;DB;DP=56;ExcessHet=3.0103;FS=0.000;MLEAC=2;MLEAF=1.00;MQ=44.00;QD=33.27;SOR=0.841	GT:AD:DP:GQ:PL	1/1:0,56:56:99:2508,172,0
2L	13092296	2L_13092296_SNP	T	G	2477.77	.	AC=2;AF=1.00;AN=2;DB;DP=54;ExcessHet=3.0103;FS=0.000;MLEAC=2;MLEAF=1.00;MQ=44.00;QD=30.76;SOR=0.846	GT:AD:DP:GQ:PL	1/1:0,54:54:99:2506,169,0
2L	13092313	2L_13092313_SNP	T	A	2401.77	.	AC=2;AF=1.00;AN=2;DB;DP=52;ExcessHet=3.0103;FS=0.000;MLEAC=2;MLEAF=1.00;MQ=44.00;QD=32.38;SOR=0.853	GT:AD:DP:GQ:PL	1/1:0,52:52:99:2430,163,0
2L	13092315	2L_13092315_SNP	A	G	2385.77	.	AC=2;AF=1.00;AN=2;DB;DP=52;ExcessHet=3.0103;FS=0.000;MLEAC=2;MLEAF=1.00;MQ=44.00;QD=31.45;SOR=0.941	GT:AD:DP:GQ:PL	1/1:0,52:52:99:2414,163,0
2L	13092321	2L_13092321_SNP	T	G	2340.77	.	AC=2;AF=1.00;AN=2;DB;DP=51;ExcessHet=3.0103;FS=0.000;MLEAC=2;MLEAF=1.00;MQ=44.00;QD=31.11;SOR=0.813	GT:AD:DP:GQ:PL	1/1:0,51:51:99:2369,160,0
2L	13092424	2L_13092424_SNP	G	T	1969.77	.	AC=2;AF=1.00;AN=2;DB;DP=71;ExcessHet=3.0103;FS=0.000;MLEAC=2;MLEAF=1.00;MQ=44.00;QD=27.74;SOR=0.721	GT:AD:DP:GQ:PL	1/1:0,71:71:99:1998,213,0
2L	13092520	2L_13092520_SNP	T	G	1557.77	.	AC=2;AF=1.00;AN=2;BaseQRankSum=-0.475;ClippingRankSum=0.000;DB;DP=62;ExcessHet=3.0103;FS=3.153;MLEAC=2;MLEAF=1.00;MQ=43.97;MQRankSum=0.000;QD=25.13;ReadPosRankSum=-0.545;SOR=0.378	GT:AD:DP:GQ:PL	1/1:1,61:62:99:1586,157,0
2L	13092615	2L_13092615_SNP	G	C	1454.77	.	AC=2;AF=1.00;AN=2;DB;DP=55;ExcessHet=3.0103;FS=0.000;MLEAC=2;MLEAF=1.00;MQ=44.00;QD=26.45;SOR=0.729	GT:AD:DP:GQ:PL	1/1:0,55:55:99:1483,164,0
2L	13092691	2L_13092691_INS	A	AGAG	2347.73	.	AC=2;AF=1.00;AN=2;DB;DP=53;ExcessHet=3.0103;FS=0.000;MLEAC=2;MLEAF=1.00;MQ=44.00;QD=30.85;SOR=1.179	GT:AD:DP:GQ:PL	1/1:0,53:53:99:2385,159,0
2L	13093049	2L_13093049_SNP	G	T	1480.77	.	AC=2;AF=1.00;AN=2;DB;DP=55;ExcessHet=3.0103;FS=0.000;MLEAC=2;MLEAF=1.00;MQ=43.89;QD=26.92;SOR=0.804	GT:AD:DP:GQ:PL	1/1:0,55:55:99:1509,164,0
2L	13093099	2L_13093099_SNP	A	G	1495.77	.	AC=2;AF=1.00;AN=2;DB;DP=56;ExcessHet=3.0103;FS=0.000;MLEAC=2;MLEAF=1.00;MQ=43.90;QD=27.20;SOR=0.970	GT:AD:DP:GQ:PL	1/1:0,55:55:99:1524,165,0
2L	13093206	2L_13093206_SNP	A	G	1231.77	.	AC=2;AF=1.00;AN=2;DB;DP=46;ExcessHet=3.0103;FS=0.000;MLEAC=2;MLEAF=1.00;MQ=43.83;QD=26.78;SOR=1.931	GT:AD:DP:GQ:PL	1/1:0,46:46:99:1260,137,0
2L	13093826	2L_13093826_SNP	G	C	1869.77	.	AC=2;AF=1.00;AN=2;DB;DP=69;ExcessHet=3.0103;FS=0.000;MLEAC=2;MLEAF=1.00;MQ=49.04;QD=27.10;SOR=1.054	GT:AD:DP:GQ:PL	1/1:0,69:69:99:1898,207,0
2L	13093846	2L_13093846_SNP	G	A	1665.77	.	AC=2;AF=1.00;AN=2;DB;DP=60;ExcessHet=3.0103;FS=0.000;MLEAC=2;MLEAF=1.00;MQ=50.56;QD=27.76;SOR=0.906	GT:AD:DP:GQ:PL	1/1:0,60:60:99:1694,180,0
2L	13093861	.	G	GT	2444.73	.	AC=2;AF=1.00;AN=2;DP=57;ExcessHet=3.0103;FS=0.000;MLEAC=2;MLEAF=1.00;MQ=51.39;QD=32.36;SOR=1.140	GT:AD:DP:GQ:PL	1/1:0,57:57:99:2482,172,0
2L	13093865	.	A	T	2472.77	.	AC=2;AF=1.00;AN=2;DP=57;ExcessHet=3.0103;FS=0.000;MLEAC=2;MLEAF=1.00;MQ=51.39;QD=26.00;SOR=1.140	GT:AD:DP:GQ:PL	1/1:0,57:57:99:2501,174,0
2L	13093873	2L_13093873_SNP	C	G	2395.77	.	AC=2;AF=1.00;AN=2;DB;DP=54;ExcessHet=3.0103;FS=0.000;MLEAC=2;MLEAF=1.00;MQ=51.77;QD=27.95;SOR=1.118	GT:AD:DP:GQ:PL	1/1:0,54:54:99:2424,165,0
2L	13094046	2L_13094046_SNP	T	C	1717.77	.	AC=2;AF=1.00;AN=2;DB;DP=67;ExcessHet=3.0103;FS=0.000;MLEAC=2;MLEAF=1.00;MQ=44.00;QD=26.43;SOR=0.787	GT:AD:DP:GQ:PL	1/1:0,65:65:99:1746,194,0
2L	13094382	2L_13094382_SNP	A	G	1185.77	.	AC=2;AF=1.00;AN=2;DB;DP=47;ExcessHet=3.0103;FS=0.000;MLEAC=2;MLEAF=1.00;MQ=43.79;QD=25.23;SOR=0.823	GT:AD:DP:GQ:PL	1/1:0,47:47:99:1214,139,0
2L	13094412	2L_13094412_SNP	A	C	1388.77	.	AC=2;AF=1.00;AN=2;DB;DP=53;ExcessHet=3.0103;FS=0.000;MLEAC=2;MLEAF=1.00;MQ=43.82;QD=26.71;SOR=0.693	GT:AD:DP:GQ:PL	1/1:0,52:52:99:1417,156,0
2L	13094699	2L_13094699_SNP	A	T	2483.77	.	AC=2;AF=1.00;AN=2;DB;DP=57;ExcessHet=3.0103;FS=0.000;MLEAC=2;MLEAF=1.00;MQ=42.75;QD=25.61;SOR=1.140	GT:AD:DP:GQ:PL	1/1:0,57:57:99:2512,172,0
2L	13094701	2L_13094701_SNP	C	T	2483.77	.	AC=2;AF=1.00;AN=2;DB;DP=56;ExcessHet=3.0103;FS=0.000;MLEAC=2;MLEAF=1.00;MQ=42.73;QD=32.70;SOR=1.101	GT:AD:DP:GQ:PL	1/1:0,56:56:99:2512,172,0
2L	13094712	.	A	ACAGCTC	2873.73	.	AC=2;AF=1.00;AN=2;DP=61;ExcessHet=3.0103;FS=0.000;MLEAC=2;MLEAF=1.00;MQ=42.75;QD=31.47;SOR=0.831	GT:AD:DP:GQ:PL	1/1:0,60:60:99:2911,195,0
2L	13094714	.	A	ATTATAATTTTATTCCT	3395.73	.	AC=2;AF=1.00;AN=2;DP=61;ExcessHet=3.0103;FS=0.000;MLEAC=2;MLEAF=1.00;MQ=42.79;QD=32.72;SOR=0.725	GT:AD:DP:GQ:PL	1/1:0,61:61:99:3433,231,0
2L	13094718	2L_13094718_SNP	T	A	2787.77	.	AC=2;AF=1.00;AN=2;DB;DP=62;ExcessHet=3.0103;FS=0.000;MLEAC=2;MLEAF=1.00;MQ=42.81;QD=30.45;SOR=0.826	GT:AD:DP:GQ:PL	1/1:0,62:62:99:2816,190,0
2L	13094850	2L_13094850_SNP	G	A	2965.77	.	AC=2;AF=1.00;AN=2;DB;DP=65;ExcessHet=3.0103;FS=0.000;MLEAC=2;MLEAF=1.00;MQ=43.59;QD=24.93;SOR=1.000	GT:AD:DP:GQ:PL	1/1:0,65:65:99:2994,202,0
2L	13094856	2L_13094856_SNP	T	C	2890.77	.	AC=2;AF=1.00;AN=2;DB;DP=65;ExcessHet=3.0103;FS=0.000;MLEAC=2;MLEAF=1.00;MQ=43.59;QD=34.39;SOR=0.925	GT:AD:DP:GQ:PL	1/1:0,65:65:99:2919,196,0
2L	13094879	2L_13094879_SNP	A	T	2767.77	.	AC=2;AF=1.00;AN=2;DB;DP=66;ExcessHet=3.0103;FS=0.000;MLEAC=2;MLEAF=1.00;MQ=43.56;QD=27.83;SOR=0.818	GT:AD:DP:GQ:PL	1/1:0,66:66:99:2796,198,0
2L	13094913	2L_13094913_SNP	A	T	1559.77	.	AC=2;AF=1.00;AN=2;DB;DP=57;ExcessHet=3.0103;FS=0.000;MLEAC=2;MLEAF=1.00;MQ=43.42;QD=27.36;SOR=0.877	GT:AD:DP:GQ:PL	1/1:0,57:57:99:1588,171,0
2L	13095604	.	G	A	1456.77	.	AC=2;AF=1.00;AN=2;DP=56;ExcessHet=3.0103;FS=0.000;MLEAC=2;MLEAF=1.00;MQ=44.00;QD=26.01;SOR=0.922	GT:AD:DP:GQ:PL	1/1:0,56:56:99:1485,167,0
2L	13095692	.	A	ATTT	1747.73	.	AC=2;AF=1.00;AN=2;DP=49;ExcessHet=3.0103;FS=0.000;MLEAC=2;MLEAF=1.00;MQ=43.92;QD=30.70;SOR=0.793	GT:AD:DP:GQ:PL	1/1:0,45:45:99:1785,140,0
2L	13095840	.	A	AGTGGTGGTG	889.73	.	AC=2;AF=1.00;AN=2;DP=27;ExcessHet=3.0103;FS=0.000;MLEAC=1;MLEAF=0.500;MQ=43.85;QD=29.54;SOR=3.500	GT:AD:DP:GQ:PL	1/1:0,21:21:61:904,61,0
2L	13095947	2L_13095947_SNP	A	T	1073.77	.	AC=2;AF=1.00;AN=2;DB;DP=41;ExcessHet=3.0103;FS=0.000;MLEAC=2;MLEAF=1.00;MQ=43.93;QD=27.53;SOR=1.236	GT:AD:DP:GQ:PL	1/1:0,39:39:99:1102,117,0
2L	13096183	2L_13096183_SNP	A	G	1048.77	.	AC=2;AF=1.00;AN=2;DB;DP=39;ExcessHet=3.0103;FS=0.000;MLEAC=2;MLEAF=1.00;MQ=43.93;QD=26.89;SOR=1.096	GT:AD:DP:GQ:PL	1/1:0,39:39:99:1077,117,0
2L	13096377	2L_13096377_INS	A	AG	2058.73	.	AC=2;AF=1.00;AN=2;DB;DP=62;ExcessHet=3.0103;FS=0.000;MLEAC=2;MLEAF=1.00;MQ=44.00;QD=34.31;SOR=1.071	GT:AD:DP:GQ:PL	1/1:0,60:60:99:2096,180,0
2L	13097289	2L_13097289_SNP	A	G	2993.77	.	AC=2;AF=1.00;AN=2;DB;DP=67;ExcessHet=3.0103;FS=0.000;MLEAC=2;MLEAF=1.00;MQ=44.00;QD=31.30;SOR=1.066	GT:AD:DP:GQ:PL	1/1:0,67:67:99:3022,208,0
2L	13097292	2L_13097292_SNP	G	T	2993.77	.	AC=2;AF=1.00;AN=2;DB;DP=69;ExcessHet=3.0103;FS=0.000;MLEAC=2;MLEAF=1.00;MQ=44.00;QD=27.25;SOR=0.980	GT:AD:DP:GQ:PL	1/1:0,69:69:99:3022,208,0
2L	13097656	2L_13097656_SNP	C	T	1652.77	.	AC=2;AF=1.00;AN=2;DB;DP=61;ExcessHet=3.0103;FS=0.000;MLEAC=2;MLEAF=1.00;MQ=43.97;QD=27.55;SOR=0.986	GT:AD:DP:GQ:PL	1/1:0,60:60:99:1681,180,0
2L	13097831	2L_13097831_SNP	A	G	2679.77	.	AC=2;AF=1.00;AN=2;DB;DP=61;ExcessHet=3.0103;FS=0.000;MLEAC=2;MLEAF=1.00;MQ=43.52;QD=32.66;SOR=0.793	GT:AD:DP:GQ:PL	1/1:0,61:61:99:2708,184,0
2L	13097837	2L_13097837_SNP	C	T	2786.77	.	AC=2;AF=1.00;AN=2;DB;DP=62;ExcessHet=3.0103;FS=0.000;MLEAC=2;MLEAF=1.00;MQ=43.48;QD=28.98;SOR=0.976	GT:AD:DP:GQ:PL	1/1:0,62:62:99:2815,190,0
2L	13097841	2L_13097841_SNP	T	C	2786.77	.	AC=2;AF=1.00;AN=2;DB;DP=63;ExcessHet=3.0103;FS=0.000;MLEAC=2;MLEAF=1.00;MQ=43.46;QD=37.17;SOR=0.933	GT:AD:DP:GQ:PL	1/1:0,63:63:99:2815,190,0
2L	13097877	2L_13097877_SNP	G	T	2515.77	.	AC=2;AF=1.00;AN=2;DB;DP=57;ExcessHet=3.0103;FS=0.000;MLEAC=2;MLEAF=1.00;MQ=43.36;QD=32.94;SOR=0.877	GT:AD:DP:GQ:PL	1/1:0,57:57:99:2544,172,0
2L	13097885	2L_13097885_SNP	T	G	2491.77	.	AC=2;AF=1.00;AN=2;DB;DP=56;ExcessHet=3.0103;FS=0.000;MLEAC=2;MLEAF=1.00;MQ=43.35;QD=29.06;SOR=1.009	GT:AD:DP:GQ:PL	1/1:0,56:56:99:2520,169,0
2L	13097886	2L_13097886_SNP	T	C	2536.77	.	AC=2;AF=1.00;AN=2;DB;DP=55;ExcessHet=3.0103;FS=0.000;MLEAC=2;MLEAF=1.00;MQ=43.34;QD=29.57;SOR=0.970	GT:AD:DP:GQ:PL	1/1:0,55:55:99:2565,172,0
2L	13097896	2L_13097896_SNP	G	T	2356.77	.	AC=2;AF=1.00;AN=2;DB;DP=53;ExcessHet=3.0103;FS=0.000;MLEAC=2;MLEAF=1.00;MQ=43.35;QD=28.26;SOR=0.892	GT:AD:DP:GQ:PL	1/1:0,53:53:99:2385,160,0
2L	13097900	.	A	AT	2371.73	.	AC=2;AF=1.00;AN=2;DP=53;ExcessHet=3.0103;FS=0.000;MLEAC=2;MLEAF=1.00;MQ=43.35;QD=27.10;SOR=0.808	GT:AD:DP:GQ:PL	1/1:0,53:53:99:2409,163,0
2L	13097940	2L_13097940_SNP	T	A	2092.77	.	AC=2;AF=1.00;AN=2;DB;DP=49;ExcessHet=3.0103;FS=0.000;MLEAC=2;MLEAF=1.00;MQ=43.36;QD=33.28;SOR=0.818	GT:AD:DP:GQ:PL	1/1:0,49:49:99:2121,147,0
2L	13097953	2L_13097953_SNP	T	G	2282.77	.	AC=2;AF=1.00;AN=2;DB;DP=51;ExcessHet=3.0103;FS=0.000;MLEAC=2;MLEAF=1.00;MQ=43.39;QD=28.45;SOR=0.994	GT:AD:DP:GQ:PL	1/1:0,51:51:99:2311,157,0
2L	13097954	2L_13097954_SNP	A	T	2282.77	.	AC=2;AF=1.00;AN=2;DB;DP=49;ExcessHet=3.0103;FS=0.000;MLEAC=2;MLEAF=1.00;MQ=43.36;QD=29.14;SOR=1.112	GT:AD:DP:GQ:PL	1/1:0,49:49:99:2311,157,0
2L	13097961	2L_13097961_SNP	A	G	2148.77	.	AC=2;AF=1.00;AN=2;DB;DP=49;ExcessHet=3.0103;FS=0.000;MLEAC=2;MLEAF=1.00;MQ=43.42;QD=33.12;SOR=1.112	GT:AD:DP:GQ:PL	1/1:0,49:49:99:2177,147,0
2L	13098047	2L_13098047_SNP	T	A	2171.77	.	AC=2;AF=1.00;AN=2;DB;DP=52;ExcessHet=3.0103;FS=0.000;MLEAC=2;MLEAF=1.00;MQ=43.42;QD=31.01;SOR=0.853	GT:AD:DP:GQ:PL	1/1:0,52:52:99:2200,156,0
2L	13098067	.	CCTGCTGCCGATACTCT	C	2341.73	.	AC=2;AF=1.00;AN=2;DP=53;ExcessHet=3.0103;FS=0.000;MLEAC=2;MLEAF=1.00;MQ=43.44;QD=31.64;SOR=0.770	GT:AD:DP:GQ:PL	1/1:0,52:52:99:2379,163,0
2L	13098590	.	A	AGT	1598.73	.	AC=2;AF=1.00;AN=2;BaseQRankSum=0.825;ClippingRankSum=0.000;DP=59;ExcessHet=3.0103;FS=3.181;MLEAC=2;MLEAF=1.00;MQ=44.00;MQRankSum=0.000;QD=30.74;ReadPosRankSum=-0.133;SOR=0.408	GT:AD:DP:GQ:PL	1/1:1,51:52:99:1636,136,0
2L	13098823	.	A	C	1295.77	.	AC=2;AF=1.00;AN=2;BaseQRankSum=1.748;ClippingRankSum=0.000;DP=59;ExcessHet=3.0103;FS=0.000;MLEAC=2;MLEAF=1.00;MQ=43.20;MQRankSum=1.597;QD=22.34;ReadPosRankSum=-0.619;SOR=0.278	GT:AD:DP:GQ:PL	1/1:1,57:58:99:1324,159,0
2L	13098998	2L_13098998_INS	A	AAAGCT	1852.73	.	AC=2;AF=1.00;AN=2;DB;DP=41;ExcessHet=3.0103;FS=0.000;MLEAC=2;MLEAF=1.00;MQ=43.20;QD=25.74;SOR=1.347	GT:AD:DP:GQ:PL	1/1:0,41:41:99:1890,126,0
2L	13099063	2L_13099063_SNP	A	T	1336.77	.	AC=2;AF=1.00;AN=2;DB;DP=48;ExcessHet=3.0103;FS=0.000;MLEAC=2;MLEAF=1.00;MQ=41.80;QD=27.85;SOR=0.866	GT:AD:DP:GQ:PL	1/1:0,48:48:99:1365,144,0
2L	13099096	2L_13099096_SNP	A	T	2091.77	.	AC=2;AF=1.00;AN=2;DB;DP=48;ExcessHet=3.0103;FS=0.000;MLEAC=2;MLEAF=1.00;MQ=41.13;QD=30.42;SOR=0.776	GT:AD:DP:GQ:PL	1/1:0,48:48:99:2120,144,0
2L	13099098	.	T	TTTTGAATCGAC	2217.73	.	AC=2;AF=1.00;AN=2;DP=46;ExcessHet=3.0103;FS=0.000;MLEAC=2;MLEAF=1.00;MQ=41.00;QD=32.17;SOR=0.780	GT:AD:DP:GQ:PL	1/1:0,46:46:99:2255,154,0
2L	13099103	.	ATT	A	2032.73	.	AC=2;AF=1.00;AN=2;DP=46;ExcessHet=3.0103;FS=0.000;MLEAC=2;MLEAF=1.00;MQ=40.81;QD=31.68;SOR=0.874	GT:AD:DP:GQ:PL	1/1:0,46:46:99:2070,138,0
2L	13099107	.	T	TAGGA	2077.73	.	AC=2;AF=1.00;AN=2;DP=45;ExcessHet=3.0103;FS=0.000;MLEAC=2;MLEAF=1.00;MQ=40.74;QD=35.27;SOR=0.929	GT:AD:DP:GQ:PL	1/1:0,45:45:99:2115,141,0
2L	13099111	.	T	A	2086.77	.	AC=2;AF=1.00;AN=2;DP=46;ExcessHet=3.0103;FS=0.000;MLEAC=2;MLEAF=1.00;MQ=40.81;QD=28.11;SOR=0.976	GT:AD:DP:GQ:PL	1/1:0,46:46:99:2115,141,0
2L	13099115	.	TA	T	2077.73	.	AC=2;AF=1.00;AN=2;DP=46;ExcessHet=3.0103;FS=0.000;MLEAC=2;MLEAF=1.00;MQ=40.81;QD=38.35;SOR=0.976	GT:AD:DP:GQ:PL	1/1:0,46:46:99:2115,141,0
2L	13099118	.	AT	A	2032.73	.	AC=2;AF=1.00;AN=2;DP=45;ExcessHet=3.0103;FS=0.000;MLEAC=2;MLEAF=1.00;MQ=40.79;QD=31.14;SOR=1.038	GT:AD:DP:GQ:PL	1/1:0,45:45:99:2070,138,0
2L	13099121	.	T	TTGTG	2077.73	.	AC=2;AF=1.00;AN=2;DP=42;ExcessHet=3.0103;FS=0.000;MLEAC=2;MLEAF=1.00;MQ=40.70;QD=30.01;SOR=1.005	GT:AD:DP:GQ:PL	1/1:0,42:42:99:2115,141,0
2L	13099122	2L_13099122_SNP	A	T	2086.77	.	AC=2;AF=1.00;AN=2;DB;DP=44;ExcessHet=3.0103;FS=0.000;MLEAC=2;MLEAF=1.00;MQ=40.95;QD=28.35;SOR=0.990	GT:AD:DP:GQ:PL	1/1:0,44:44:99:2115,141,0
2L	13099124	.	ATC	A	2032.73	.	AC=2;AF=1.00;AN=2;DP=43;ExcessHet=3.0103;FS=0.000;MLEAC=2;MLEAF=1.00;MQ=40.93;QD=35.86;SOR=1.055	GT:AD:DP:GQ:PL	1/1:0,43:43:99:2070,138,0
2L	13099136	2L_13099136_SNP	T	A	2176.77	.	AC=2;AF=1.00;AN=2;DB;DP=48;ExcessHet=3.0103;FS=0.000;MLEAC=2;MLEAF=1.00;MQ=41.24;QD=28.31;SOR=1.179	GT:AD:DP:GQ:PL	1/1:0,48:48:99:2205,147,0
2L	13099143	2L_13099143_SNP	A	T	2124.77	.	AC=2;AF=1.00;AN=2;DB;DP=43;ExcessHet=3.0103;FS=0.000;MLEAC=2;MLEAF=1.00;MQ=41.32;QD=31.75;SOR=1.609	GT:AD:DP:GQ:PL	1/1:0,43:43:99:2153,144,0
2L	13099144	2L_13099144_SNP	C	A	1989.77	.	AC=2;AF=1.00;AN=2;DB;DP=43;ExcessHet=3.0103;FS=0.000;MLEAC=2;MLEAF=1.00;MQ=41.32;QD=26.17;SOR=1.609	GT:AD:DP:GQ:PL	1/1:0,43:43:99:2018,135,0
2L	13099150	2L_13099150_SNP	C	T	2117.77	.	AC=2;AF=1.00;AN=2;DB;DP=48;ExcessHet=3.0103;FS=0.000;MLEAC=2;MLEAF=1.00;MQ=41.52;QD=28.73;SOR=1.298	GT:AD:DP:GQ:PL	1/1:0,48:48:99:2146,144,0
2L	13099155	2L_13099155_SNP	C	T	2071.77	.	AC=2;AF=1.00;AN=2;DB;DP=47;ExcessHet=3.0103;FS=0.000;MLEAC=2;MLEAF=1.00;MQ=41.53;QD=33.06;SOR=1.378	GT:AD:DP:GQ:PL	1/1:0,47:47:99:2100,141,0
2L	13099217	2L_13099217_SNP	A	C	2221.77	.	AC=2;AF=1.00;AN=2;DB;DP=50;ExcessHet=3.0103;FS=0.000;MLEAC=2;MLEAF=1.00;MQ=42.92;QD=25.68;SOR=1.390	GT:AD:DP:GQ:PL	1/1:0,50:50:99:2250,154,0
2L	13099218	2L_13099218_SNP	G	T	2221.77	.	AC=2;AF=1.00;AN=2;DB;DP=50;ExcessHet=3.0103;FS=0.000;MLEAC=2;MLEAF=1.00;MQ=42.98;QD=26.89;SOR=1.390	GT:AD:DP:GQ:PL	1/1:0,50:50:99:2250,154,0
2L	13099370	2L_13099370_SNP	C	T	1656.77	.	AC=2;AF=1.00;AN=2;DB;DP=61;ExcessHet=3.0103;FS=0.000;MLEAC=2;MLEAF=1.00;MQ=43.20;QD=27.16;SOR=1.107	GT:AD:DP:GQ:PL	1/1:0,61:61:99:1685,183,0
2L	13099437	2L_13099437_SNP	A	T	1614.77	.	AC=2;AF=1.00;AN=2;DB;DP=58;ExcessHet=3.0103;FS=0.000;MLEAC=2;MLEAF=1.00;MQ=43.51;QD=27.84;SOR=1.382	GT:AD:DP:GQ:PL	1/1:0,58:58:99:1643,174,0
2L	13099487	2L_13099487_SNP	T	G	1308.77	.	AC=2;AF=1.00;AN=2;DB;DP=51;ExcessHet=3.0103;FS=0.000;MLEAC=2;MLEAF=1.00;MQ=43.74;QD=26.18;SOR=1.157	GT:AD:DP:GQ:PL	1/1:0,50:50:99:1337,150,0
2L	13099707	2L_13099707_SNP	G	T	1311.77	.	AC=2;AF=1.00;AN=2;DB;DP=48;ExcessHet=3.0103;FS=0.000;MLEAC=2;MLEAF=1.00;MQ=44.00;QD=27.33;SOR=0.776	GT:AD:DP:GQ:PL	1/1:0,48:48:99:1340,144,0
2L	13099902	2L_13099902_SNP	C	G	1632.77	.	AC=2;AF=1.00;AN=2;DB;DP=61;ExcessHet=3.0103;FS=0.000;MLEAC=2;MLEAF=1.00;MQ=44.00;QD=26.77;SOR=1.292	GT:AD:DP:GQ:PL	1/1:0,61:61:99:1661,182,0
2L	13100392	2L_13100392_SNP	A	C	1496.77	.	AC=2;AF=1.00;AN=2;DB;DP=58;ExcessHet=3.0103;FS=0.000;MLEAC=2;MLEAF=1.00;MQ=44.00;QD=26.26;SOR=0.728	GT:AD:DP:GQ:PL	1/1:0,57:57:99:1525,170,0
2L	13100868	2L_13100868_SNP	G	A	1781.77	.	AC=2;AF=1.00;AN=2;DB;DP=64;ExcessHet=3.0103;FS=0.000;MLEAC=2;MLEAF=1.00;MQ=44.00;QD=27.84;SOR=0.822	GT:AD:DP:GQ:PL	1/1:0,64:64:99:1810,192,0
2L	13100943	.	AT	A	1395.73	.	AC=2;AF=1.00;AN=2;DP=60;ExcessHet=3.0103;FS=0.000;MLEAC=2;MLEAF=1.00;MQ=44.00;QD=24.49;SOR=0.728	GT:AD:DP:GQ:PL	1/1:0,57:57:99:1433,171,0
2L	13101050	2L_13101050_SNP	T	A	460.03	.	AC=1;AF=0.500;AN=2;BaseQRankSum=0.547;ClippingRankSum=0.000;DB;DP=55;ExcessHet=3.0103;FS=3.462;MLEAC=1;MLEAF=0.500;MQ=43.68;MQRankSum=1.617;QD=11.50;ReadPosRankSum=0.000;SOR=0.569	GT:AD:DP:GQ:PL	0/1:9,31:40:12:488,0,12
2L	13101182	2L_13101182_SNP	C	A	2377.77	.	AC=2;AF=1.00;AN=2;DB;DP=54;ExcessHet=3.0103;FS=0.000;MLEAC=2;MLEAF=1.00;MQ=43.93;QD=26.81;SOR=0.846	GT:AD:DP:GQ:PL	1/1:0,54:54:99:2406,163,0
2L	13101185	2L_13101185_SNP	G	T	2345.77	.	AC=2;AF=1.00;AN=2;DB;DP=53;ExcessHet=3.0103;FS=0.000;MLEAC=2;MLEAF=1.00;MQ=43.93;QD=32.15;SOR=0.808	GT:AD:DP:GQ:PL	1/1:0,53:53:99:2374,160,0
2L	13101659	2L_13101659_SNP	G	A	1633.77	.	AC=2;AF=1.00;AN=2;DB;DP=61;ExcessHet=3.0103;FS=0.000;MLEAC=2;MLEAF=1.00;MQ=43.94;QD=27.23;SOR=0.831	GT:AD:DP:GQ:PL	1/1:0,60:60:99:1662,180,0
2L	13101770	2L_13101770_SNP	T	G	2373.77	.	AC=2;AF=1.00;AN=2;DB;DP=54;ExcessHet=3.0103;FS=0.000;MLEAC=2;MLEAF=1.00;MQ=43.93;QD=22.95;SOR=1.567	GT:AD:DP:GQ:PL	1/1:0,54:54:99:2402,166,0
2L	13101776	.	CGGGGGGGGGG	C	2468.73	.	AC=2;AF=1.00;AN=2;DP=57;ExcessHet=3.0103;FS=0.000;MLEAC=2;MLEAF=1.00;MQ=43.93;QD=30.99;SOR=1.569	GT:AD:DP:GQ:PL	1/1:0,57:57:99:2506,172,0
2L	13102068	2L_13102068_SNP	T	C	2894.77	.	AC=2;AF=1.00;AN=2;DB;DP=69;ExcessHet=3.0103;FS=0.000;MLEAC=2;MLEAF=1.00;MQ=43.97;QD=29.53;SOR=0.722	GT:AD:DP:GQ:PL	1/1:0,69:69:99:2923,208,0
2L	13102086	2L_13102086_SNP	T	G	3059.77	.	AC=2;AF=1.00;AN=2;DB;DP=68;ExcessHet=3.0103;FS=0.000;MLEAC=2;MLEAF=1.00;MQ=43.94;QD=31.60;SOR=0.814	GT:AD:DP:GQ:PL	1/1:0,68:68:99:3088,208,0
2L	13102091	2L_13102091_SNP	T	A	3076.77	.	AC=2;AF=1.00;AN=2;DB;DP=67;ExcessHet=3.0103;FS=0.000;MLEAC=2;MLEAF=1.00;MQ=43.94;QD=31.90;SOR=0.784	GT:AD:DP:GQ:PL	1/1:0,67:67:99:3105,208,0
2L	13102103	2L_13102103_SNP	T	C	2940.77	.	AC=2;AF=1.00;AN=2;DB;DP=65;ExcessHet=3.0103;FS=0.000;MLEAC=2;MLEAF=1.00;MQ=43.94;QD=29.21;SOR=0.787	GT:AD:DP:GQ:PL	1/1:0,65:65:99:2969,199,0
2L	13102121	2L_13102121_SNP	G	A	3238.77	.	AC=2;AF=1.00;AN=2;DB;DP=72;ExcessHet=3.0103;FS=0.000;MLEAC=2;MLEAF=1.00;MQ=43.95;QD=31.42;SOR=0.934	GT:AD:DP:GQ:PL	1/1:0,72:72:99:3267,220,0
2L	13102135	2L_13102135_SNP	A	T	3124.77	.	AC=2;AF=1.00;AN=2;DB;DP=71;ExcessHet=3.0103;FS=0.000;MLEAC=2;MLEAF=1.00;MQ=43.94;QD=32.43;SOR=1.042	GT:AD:DP:GQ:PL	1/1:0,71:71:99:3153,217,0
2L	13102177	2L_13102177_SNP	C	G	2951.77	.	AC=2;AF=1.00;AN=2;DB;DP=67;ExcessHet=3.0103;FS=0.000;MLEAC=2;MLEAF=1.00;MQ=43.94;QD=30.29;SOR=1.146	GT:AD:DP:GQ:PL	1/1:0,67:67:99:2980,202,0
2L	13102191	2L_13102191_SNP	G	T	3195.77	.	AC=2;AF=1.00;AN=2;DB;DP=71;ExcessHet=3.0103;FS=0.000;MLEAC=2;MLEAF=1.00;MQ=43.94;QD=32.16;SOR=0.971	GT:AD:DP:GQ:PL	1/1:0,71:71:99:3224,217,0
2L	13102205	2L_13102205_SNP	T	A	3053.77	.	AC=2;AF=1.00;AN=2;DB;DP=71;ExcessHet=3.0103;FS=0.000;MLEAC=2;MLEAF=1.00;MQ=43.94;QD=28.23;SOR=1.276	GT:AD:DP:GQ:PL	1/1:0,71:71:99:3082,214,0
2L	13102277	2L_13102277_SNP	C	G	2252.77	.	AC=2;AF=1.00;AN=2;DB;DP=51;ExcessHet=3.0103;FS=0.000;MLEAC=2;MLEAF=1.00;MQ=44.00;QD=26.73;SOR=0.900	GT:AD:DP:GQ:PL	1/1:0,51:51:99:2281,154,0
2L	13102278	2L_13102278_SNP	C	T	2252.77	.	AC=2;AF=1.00;AN=2;DB;DP=51;ExcessHet=3.0103;FS=0.000;MLEAC=2;MLEAF=1.00;MQ=44.00;QD=32.05;SOR=0.900	GT:AD:DP:GQ:PL	1/1:0,51:51:99:2281,154,0
2L	13102432	2L_13102432_INS	G	GT	1577.73	.	AC=2;AF=1.00;AN=2;DB;DP=47;ExcessHet=3.0103;FS=0.000;MLEAC=2;MLEAF=1.00;MQ=43.96;QD=34.30;SOR=1.464	GT:AD:DP:GQ:PL	1/1:0,46:46:99:1615,138,0
2L	13102792	2L_13102792_SNP	C	G	1214.77	.	AC=2;AF=1.00;AN=2;DB;DP=45;ExcessHet=3.0103;FS=0.000;MLEAC=2;MLEAF=1.00;MQ=44.00;QD=27.61;SOR=1.230	GT:AD:DP:GQ:PL	1/1:0,44:44:99:1243,132,0
2L	13103139	.	T	A	1924.77	.	AC=2;AF=1.00;AN=2;DP=70;ExcessHet=3.0103;FS=0.000;MLEAC=2;MLEAF=1.00;MQ=44.00;QD=27.50;SOR=1.163	GT:AD:DP:GQ:PL	1/1:0,70:70:99:1953,210,0
2L	13103552	.	G	GT	3149.73	.	AC=2;AF=1.00;AN=2;DP=70;ExcessHet=3.0103;FS=0.000;MLEAC=2;MLEAF=1.00;MQ=43.72;QD=29.43;SOR=0.811	GT:AD:DP:GQ:PL	1/1:0,70:70:99:3187,214,0
2L	13103554	.	C	A	3158.77	.	AC=2;AF=1.00;AN=2;DP=71;ExcessHet=3.0103;FS=0.000;MLEAC=2;MLEAF=1.00;MQ=43.73;QD=32.85;SOR=0.840	GT:AD:DP:GQ:PL	1/1:0,71:71:99:3187,214,0
2L	13103815	2L_13103815_SNP	A	T	2928.77	.	AC=2;AF=1.00;AN=2;DB;DP=67;ExcessHet=3.0103;FS=0.000;MLEAC=2;MLEAF=1.00;MQ=42.71;QD=31.72;SOR=1.033	GT:AD:DP:GQ:PL	1/1:0,66:66:99:2957,205,0
2L	13103830	2L_13103830_SNP	A	G	2941.77	.	AC=2;AF=1.00;AN=2;DB;DP=65;ExcessHet=3.0103;FS=0.000;MLEAC=2;MLEAF=1.00;MQ=42.54;QD=31.90;SOR=1.044	GT:AD:DP:GQ:PL	1/1:0,64:64:99:2970,199,0
2L	13103833	.	TTA	T	2932.73	.	AC=2;AF=1.00;AN=2;DP=67;ExcessHet=3.0103;FS=0.000;MLEAC=2;MLEAF=1.00;MQ=42.42;QD=31.32;SOR=0.957	GT:AD:DP:GQ:PL	1/1:0,66:66:99:2970,199,0
2L	13103843	2L_13103843_SNP	T	A	2806.77	.	AC=2;AF=1.00;AN=2;DB;DP=63;ExcessHet=3.0103;FS=0.000;MLEAC=2;MLEAF=1.00;MQ=42.40;QD=33.42;SOR=1.143	GT:AD:DP:GQ:PL	1/1:0,62:62:99:2835,190,0
2L	13103870	2L_13103870_SNP	A	T	2918.77	.	AC=2;AF=1.00;AN=2;DB;DP=65;ExcessHet=3.0103;FS=0.000;MLEAC=2;MLEAF=1.00;MQ=42.12;QD=34.25;SOR=0.854	GT:AD:DP:GQ:PL	1/1:0,65:65:99:2947,199,0
2L	13103871	2L_13103871_SNP	G	A	2963.77	.	AC=2;AF=1.00;AN=2;DB;DP=64;ExcessHet=3.0103;FS=0.000;MLEAC=2;MLEAF=1.00;MQ=42.12;QD=31.15;SOR=0.892	GT:AD:DP:GQ:PL	1/1:0,64:64:99:2992,202,0
2L	13103882	2L_13103882_SNP	G	A	2941.77	.	AC=2;AF=1.00;AN=2;DB;DP=64;ExcessHet=3.0103;FS=0.000;MLEAC=2;MLEAF=1.00;MQ=42.06;QD=35.53;SOR=0.822	GT:AD:DP:GQ:PL	1/1:0,64:64:99:2970,199,0
2L	13103890	2L_13103890_SNP	G	A	2941.77	.	AC=2;AF=1.00;AN=2;DB;DP=63;ExcessHet=3.0103;FS=0.000;MLEAC=2;MLEAF=1.00;MQ=42.08;QD=26.30;SOR=0.933	GT:AD:DP:GQ:PL	1/1:0,63:63:99:2970,199,0
2L	13103892	.	ACT	A	2887.73	.	AC=2;AF=1.00;AN=2;DP=65;ExcessHet=3.0103;FS=0.000;MLEAC=2;MLEAF=1.00;MQ=42.07;QD=29.87;SOR=1.000	GT:AD:DP:GQ:PL	1/1:0,65:65:99:2925,196,0
2L	13103895	.	A	AAT	2887.73	.	AC=2;AF=1.00;AN=2;DP=65;ExcessHet=3.0103;FS=0.000;MLEAC=2;MLEAF=1.00;MQ=42.07;QD=29.47;SOR=1.000	GT:AD:DP:GQ:PL	1/1:0,65:65:99:2925,196,0
2L	13103904	2L_13103904_SNP	T	G	2896.77	.	AC=2;AF=1.00;AN=2;DB;DP=62;ExcessHet=3.0103;FS=0.000;MLEAC=2;MLEAF=1.00;MQ=41.90;QD=36.09;SOR=0.826	GT:AD:DP:GQ:PL	1/1:0,62:62:99:2925,196,0
2L	13103909	2L_13103909_SNP	T	C	2806.77	.	AC=2;AF=1.00;AN=2;DB;DP=63;ExcessHet=3.0103;FS=0.000;MLEAC=2;MLEAF=1.00;MQ=41.88;QD=34.17;SOR=0.933	GT:AD:DP:GQ:PL	1/1:0,63:63:99:2835,190,0
2L	13103924	2L_13103924_DEL	TGTAC	T	2797.73	.	AC=2;AF=1.00;AN=2;DB;DP=61;ExcessHet=3.0103;FS=0.000;MLEAC=2;MLEAF=1.00;MQ=42.05;QD=29.06;SOR=0.941	GT:AD:DP:GQ:PL	1/1:0,61:61:99:2835,190,0
2L	13103934	2L_13103934_SNP	A	C	2581.77	.	AC=2;AF=1.00;AN=2;DB;DP=57;ExcessHet=3.0103;FS=0.000;MLEAC=2;MLEAF=1.00;MQ=42.10;QD=31.23;SOR=1.047	GT:AD:DP:GQ:PL	1/1:0,57:57:99:2610,175,0
2L	13103939	2L_13103939_SNP	G	T	2536.77	.	AC=2;AF=1.00;AN=2;DB;DP=55;ExcessHet=3.0103;FS=0.000;MLEAC=2;MLEAF=1.00;MQ=42.11;QD=24.11;SOR=1.061	GT:AD:DP:GQ:PL	1/1:0,55:55:99:2565,172,0
2L	13103947	2L_13103947_SNP	A	G	2491.77	.	AC=2;AF=1.00;AN=2;DB;DP=55;ExcessHet=3.0103;FS=0.000;MLEAC=2;MLEAF=1.00;MQ=42.16;QD=34.96;SOR=0.970	GT:AD:DP:GQ:PL	1/1:0,55:55:99:2520,169,0
2L	13103948	2L_13103948_SNP	A	T	2556.77	.	AC=2;AF=1.00;AN=2;DB;DP=56;ExcessHet=3.0103;FS=0.000;MLEAC=2;MLEAF=1.00;MQ=42.19;QD=21.49;SOR=0.922	GT:AD:DP:GQ:PL	1/1:0,56:56:99:2585,175,0
2L	13103951	2L_13103951_SNP	A	T	2593.77	.	AC=2;AF=1.00;AN=2;DB;DP=59;ExcessHet=3.0103;FS=0.000;MLEAC=2;MLEAF=1.00;MQ=42.24;QD=30.05;SOR=0.871	GT:AD:DP:GQ:PL	1/1:0,59:59:99:2622,178,0
2L	13104055	2L_13104055_SNP	T	G	2242.77	.	AC=2;AF=1.00;AN=2;DB;DP=52;ExcessHet=3.0103;FS=0.000;MLEAC=2;MLEAF=1.00;MQ=43.29;QD=32.60;SOR=1.036	GT:AD:DP:GQ:PL	1/1:0,52:52:99:2271,156,0
2L	13104056	2L_13104056_SNP	G	C	2242.77	.	AC=2;AF=1.00;AN=2;DB;DP=52;ExcessHet=3.0103;FS=0.000;MLEAC=2;MLEAF=1.00;MQ=43.29;QD=32.45;SOR=1.036	GT:AD:DP:GQ:PL	1/1:0,52:52:99:2271,156,0
2L	13104099	2L_13104099_SNP	A	C	1936.77	.	AC=2;AF=1.00;AN=2;DB;DP=45;ExcessHet=3.0103;FS=0.000;MLEAC=2;MLEAF=1.00;MQ=43.37;QD=26.09;SOR=1.038	GT:AD:DP:GQ:PL	1/1:0,45:45:99:1965,138,0
2L	13104103	2L_13104103_SNP	C	T	1908.77	.	AC=2;AF=1.00;AN=2;DB;DP=44;ExcessHet=3.0103;FS=0.000;MLEAC=2;MLEAF=1.00;MQ=43.36;QD=32.04;SOR=0.784	GT:AD:DP:GQ:PL	1/1:0,44:44:99:1937,135,0
2L	13104168	2L_13104168_SNP	T	G	1256.77	.	AC=2;AF=1.00;AN=2;DB;DP=45;ExcessHet=3.0103;FS=0.000;MLEAC=2;MLEAF=1.00;MQ=43.48;QD=27.93;SOR=0.929	GT:AD:DP:GQ:PL	1/1:0,45:45:99:1285,135,0
2L	13104323	2L_13104323_SNP	T	C	1294.77	.	AC=2;AF=1.00;AN=2;DB;DP=50;ExcessHet=3.0103;FS=0.000;MLEAC=2;MLEAF=1.00;MQ=43.92;QD=25.90;SOR=2.124	GT:AD:DP:GQ:PL	1/1:0,50:50:99:1323,149,0
2L	13104381	2L_13104381_SNP	T	C	1403.77	.	AC=2;AF=1.00;AN=2;DB;DP=51;ExcessHet=3.0103;FS=0.000;MLEAC=2;MLEAF=1.00;MQ=43.96;QD=27.52;SOR=2.004	GT:AD:DP:GQ:PL	1/1:0,51:51:99:1432,153,0
2L	13104497	2L_13104497_SNP	C	G	2713.77	.	AC=2;AF=1.00;AN=2;DB;DP=61;ExcessHet=3.0103;FS=0.000;MLEAC=2;MLEAF=1.00;MQ=44.00;QD=29.92;SOR=0.725	GT:AD:DP:GQ:PL	1/1:0,61:61:99:2742,190,0
2L	13104502	2L_13104502_SNP	T	A	2735.77	.	AC=2;AF=1.00;AN=2;DB;DP=62;ExcessHet=3.0103;FS=0.000;MLEAC=2;MLEAF=1.00;MQ=44.00;QD=23.14;SOR=0.758	GT:AD:DP:GQ:PL	1/1:0,62:62:99:2764,193,0
2L	13104768	2L_13104768_SNP	C	T	1230.77	.	AC=2;AF=1.00;AN=2;DB;DP=46;ExcessHet=3.0103;FS=0.000;MLEAC=2;MLEAF=1.00;MQ=44.00;QD=26.76;SOR=0.976	GT:AD:DP:GQ:PL	1/1:0,46:46:99:1259,138,0
2L	13105131	2L_13105131_SNP	G	A	2030.77	.	AC=2;AF=1.00;AN=2;DB;DP=78;ExcessHet=3.0103;FS=0.000;MLEAC=2;MLEAF=1.00;MQ=43.32;QD=27.08;SOR=0.719	GT:AD:DP:GQ:PL	1/1:0,75:75:99:2059,224,0
2L	13105164	2L_13105164_SNP	T	A	2046.77	.	AC=2;AF=1.00;AN=2;DB;DP=77;ExcessHet=3.0103;FS=0.000;MLEAC=2;MLEAF=1.00;MQ=43.11;QD=26.93;SOR=0.746	GT:AD:DP:GQ:PL	1/1:0,76:76:99:2075,228,0
2L	13105270	2L_13105270_SNP	T	C	1405.77	.	AC=2;AF=1.00;AN=2;DB;DP=52;ExcessHet=3.0103;FS=0.000;MLEAC=2;MLEAF=1.00;MQ=43.06;QD=27.03;SOR=0.770	GT:AD:DP:GQ:PL	1/1:0,52:52:99:1434,156,0
2L	13105329	2L_13105329_SNP	T	A	1650.77	.	AC=2;AF=1.00;AN=2;DB;DP=61;ExcessHet=3.0103;FS=0.000;MLEAC=2;MLEAF=1.00;MQ=41.67;QD=27.06;SOR=0.793	GT:AD:DP:GQ:PL	1/1:0,61:61:99:1679,183,0
2L	13105362	2L_13105362_SNP	C	G	2729.77	.	AC=2;AF=1.00;AN=2;DB;DP=60;ExcessHet=3.0103;FS=0.000;MLEAC=2;MLEAF=1.00;MQ=41.24;QD=28.29;SOR=0.693	GT:AD:DP:GQ:PL	1/1:0,60:60:99:2758,187,0
2L	13105366	2L_13105366_SNP	T	C	2751.77	.	AC=2;AF=1.00;AN=2;DB;DP=60;ExcessHet=3.0103;FS=0.000;MLEAC=2;MLEAF=1.00;MQ=41.08;QD=27.64;SOR=0.693	GT:AD:DP:GQ:PL	1/1:0,60:60:99:2780,187,0
2L	13105372	2L_13105372_SNP	T	C	3031.77	.	AC=2;AF=1.00;AN=2;DB;DP=63;ExcessHet=3.0103;FS=0.000;MLEAC=2;MLEAF=1.00;MQ=41.04;QD=29.64;SOR=0.724	GT:AD:DP:GQ:PL	1/1:0,63:63:99:3060,205,0
2L	13105378	2L_13105378_SNP	T	G	2941.77	.	AC=2;AF=1.00;AN=2;DB;DP=63;ExcessHet=3.0103;FS=0.000;MLEAC=2;MLEAF=1.00;MQ=40.95;QD=29.33;SOR=1.092	GT:AD:DP:GQ:PL	1/1:0,63:63:99:2970,199,0
2L	13105383	.	G	GT	2797.73	.	AC=2;AF=1.00;AN=2;DP=62;ExcessHet=3.0103;FS=0.000;MLEAC=2;MLEAF=1.00;MQ=40.85;QD=31.37;SOR=1.234	GT:AD:DP:GQ:PL	1/1:0,62:62:99:2835,190,0
2L	13105385	.	A	ATAGCTCTTCGCAATTAT	2887.73	.	AC=2;AF=1.00;AN=2;DP=57;ExcessHet=3.0103;FS=0.000;MLEAC=2;MLEAF=1.00;MQ=40.62;QD=33.33;SOR=1.140	GT:AD:DP:GQ:PL	1/1:0,57:57:99:2925,196,0
2L	13105394	2L_13105394_SNP	C	A	2446.77	.	AC=2;AF=1.00;AN=2;DB;DP=56;ExcessHet=3.0103;FS=0.000;MLEAC=2;MLEAF=1.00;MQ=40.64;QD=26.74;SOR=1.159	GT:AD:DP:GQ:PL	1/1:0,55:55:99:2475,166,0
2L	13105400	2L_13105400_SNP	G	A	2491.77	.	AC=2;AF=1.00;AN=2;DB;DP=54;ExcessHet=3.0103;FS=0.000;MLEAC=2;MLEAF=1.00;MQ=40.59;QD=29.62;SOR=1.179	GT:AD:DP:GQ:PL	1/1:0,53:53:99:2520,169,0
2L	13105409	.	ATCAGC	A	2491.73	.	AC=2;AF=1.00;AN=2;DP=57;ExcessHet=3.0103;FS=0.000;MLEAC=2;MLEAF=1.00;MQ=40.91;QD=36.64;SOR=1.101	GT:AD:DP:GQ:PL	1/1:0,56:56:99:2529,171,0
2L	13105497	.	G	GAAGGGGTTCA	2483.73	.	AC=2;AF=1.00;AN=2;DP=55;ExcessHet=3.0103;FS=0.000;MLEAC=2;MLEAF=1.00;MQ=42.43;QD=33.09;SOR=0.846	GT:AD:DP:GQ:PL	1/1:0,54:54:99:2521,171,0
2L	13105649	2L_13105649_SNP	T	G	1361.77	.	AC=2;AF=1.00;AN=2;DB;DP=52;ExcessHet=3.0103;FS=0.000;MLEAC=2;MLEAF=1.00;MQ=43.47;QD=26.19;SOR=1.358	GT:AD:DP:GQ:PL	1/1:0,52:52:99:1390,155,0
2L	13105742	2L_13105742_SNP	T	A	1523.77	.	AC=2;AF=1.00;AN=2;DB;DP=57;ExcessHet=3.0103;FS=0.000;MLEAC=2;MLEAF=1.00;MQ=43.62;QD=26.73;SOR=0.960	GT:AD:DP:GQ:PL	1/1:0,57:57:99:1552,171,0
2L	13105754	2L_13105754_SNP	C	T	1489.77	.	AC=2;AF=1.00;AN=2;DB;DP=55;ExcessHet=3.0103;FS=0.000;MLEAC=2;MLEAF=1.00;MQ=43.63;QD=27.09;SOR=1.061	GT:AD:DP:GQ:PL	1/1:0,55:55:99:1518,164,0
2L	13105879	2L_13105879_SNP	T	C	1477.77	.	AC=2;AF=1.00;AN=2;DB;DP=55;ExcessHet=3.0103;FS=0.000;MLEAC=2;MLEAF=1.00;MQ=43.70;QD=26.87;SOR=0.729	GT:AD:DP:GQ:PL	1/1:0,55:55:99:1506,165,0
2L	13106655	.	AAT	A	1305.73	.	AC=2;AF=1.00;AN=2;DP=46;ExcessHet=3.0103;FS=0.000;MLEAC=2;MLEAF=1.00;MQ=43.96;QD=31.85;SOR=0.741	GT:AD:DP:GQ:PL	1/1:0,41:41:99:1343,123,0
2L	13108352	2L_13108352_SNP	T	A	1259.77	.	AC=2;AF=1.00;AN=2;DB;DP=47;ExcessHet=3.0103;FS=0.000;MLEAC=2;MLEAF=1.00;MQ=43.81;QD=26.80;SOR=0.823	GT:AD:DP:GQ:PL	1/1:0,47:47:99:1288,141,0
2L	13108413	2L_13108413_SNP	A	T	1436.77	.	AC=2;AF=1.00;AN=2;DB;DP=54;ExcessHet=3.0103;FS=0.000;MLEAC=2;MLEAF=1.00;MQ=43.84;QD=26.61;SOR=0.931	GT:AD:DP:GQ:PL	1/1:0,54:54:99:1465,162,0
2L	13108452	2L_13108452_SNP	T	C	1373.77	.	AC=2;AF=1.00;AN=2;DB;DP=51;ExcessHet=3.0103;FS=0.000;MLEAC=2;MLEAF=1.00;MQ=43.81;QD=26.94;SOR=1.201	GT:AD:DP:GQ:PL	1/1:0,51:51:99:1402,153,0
2L	13108512	2L_13108512_SNP	T	C	1388.77	.	AC=2;AF=1.00;AN=2;DB;DP=51;ExcessHet=3.0103;FS=0.000;MLEAC=2;MLEAF=1.00;MQ=43.64;QD=27.23;SOR=1.314	GT:AD:DP:GQ:PL	1/1:0,51:51:99:1417,153,0
2L	13108620	2L_13108620_SNP	G	T	1693.77	.	AC=2;AF=1.00;AN=2;DB;DP=62;ExcessHet=3.0103;FS=0.000;MLEAC=2;MLEAF=1.00;MQ=43.66;QD=27.77;SOR=1.107	GT:AD:DP:GQ:PL	1/1:0,61:61:99:1722,183,0
2L	13108643	2L_13108643_SNP	T	C	1839.77	.	AC=2;AF=1.00;AN=2;DB;DP=70;ExcessHet=3.0103;FS=0.000;MLEAC=2;MLEAF=1.00;MQ=43.77;QD=26.66;SOR=1.385	GT:AD:DP:GQ:PL	1/1:0,69:69:99:1868,206,0
2L	13108762	2L_13108762_SNP	A	G	2156.77	.	AC=2;AF=1.00;AN=2;DB;DP=52;ExcessHet=3.0103;FS=0.000;MLEAC=2;MLEAF=1.00;MQ=42.65;QD=29.61;SOR=0.770	GT:AD:DP:GQ:PL	1/1:0,52:52:99:2185,156,0
2L	13108766	.	A	AAGTTGCTGGTAACATTATCCCCTATAGAATTTGGGC	2656.73	.	AC=2;AF=1.00;AN=2;DP=50;ExcessHet=3.0103;FS=0.000;MLEAC=2;MLEAF=1.00;MQ=42.60;QD=32.72;SOR=0.693	GT:AD:DP:GQ:PL	1/1:0,50:50:99:2694,190,0
2L	13108773	.	A	T	1605.77	.	AC=2;AF=1.00;AN=2;DP=37;ExcessHet=3.0103;FS=0.000;MLEAC=2;MLEAF=1.00;MQ=41.93;QD=30.16;SOR=1.270	GT:AD:DP:GQ:PL	1/1:0,37:37:99:1634,111,0
2L	13108853	2L_13108853_SNP	G	A	1861.77	.	AC=2;AF=1.00;AN=2;DB;DP=42;ExcessHet=3.0103;FS=0.000;MLEAC=2;MLEAF=1.00;MQ=42.99;QD=25.22;SOR=1.005	GT:AD:DP:GQ:PL	1/1:0,42:42:99:1890,126,0
2L	13108855	2L_13108855_SNP	G	A	1861.77	.	AC=2;AF=1.00;AN=2;DB;DP=42;ExcessHet=3.0103;FS=0.000;MLEAC=2;MLEAF=1.00;MQ=42.99;QD=33.80;SOR=1.005	GT:AD:DP:GQ:PL	1/1:0,42:42:99:1890,126,0
2L	13108873	2L_13108873_SNP	A	T	1681.77	.	AC=2;AF=1.00;AN=2;DB;DP=38;ExcessHet=3.0103;FS=0.000;MLEAC=2;MLEAF=1.00;MQ=43.50;QD=28.92;SOR=0.798	GT:AD:DP:GQ:PL	1/1:0,38:38:99:1710,114,0
2L	13108885	2L_13108885_SNP	T	G	1775.77	.	AC=2;AF=1.00;AN=2;DB;DP=40;ExcessHet=3.0103;FS=0.000;MLEAC=2;MLEAF=1.00;MQ=43.62;QD=27.40;SOR=0.902	GT:AD:DP:GQ:PL	1/1:0,40:40:99:1804,126,0
2L	13109028	2L_13109028_SNP	A	G	1176.77	.	AC=2;AF=1.00;AN=2;DB;DP=44;ExcessHet=3.0103;FS=0.000;MLEAC=2;MLEAF=1.00;MQ=43.36;QD=26.74;SOR=0.883	GT:AD:DP:GQ:PL	1/1:0,44:44:99:1205,132,0
2L	13109106	2L_13109106_SNP	C	T	1288.77	.	AC=2;AF=1.00;AN=2;DB;DP=47;ExcessHet=3.0103;FS=0.000;MLEAC=2;MLEAF=1.00;MQ=43.56;QD=27.42;SOR=0.823	GT:AD:DP:GQ:PL	1/1:0,47:47:99:1317,141,0
2L	13109177	2L_13109177_SNP	A	G	1306.77	.	AC=2;AF=1.00;AN=2;DB;DP=48;ExcessHet=3.0103;FS=0.000;MLEAC=2;MLEAF=1.00;MQ=43.90;QD=27.22;SOR=0.776	GT:AD:DP:GQ:PL	1/1:0,48:48:99:1335,144,0
2L	13109322	.	A	G	550.77	.	AC=1;AF=0.500;AN=2;BaseQRankSum=-1.410;ClippingRankSum=0.000;DP=47;ExcessHet=3.0103;FS=2.471;MLEAC=1;MLEAF=0.500;MQ=44.00;MQRankSum=0.000;QD=11.72;ReadPosRankSum=-0.750;SOR=1.101	GT:AD:DP:GQ:PL	0/1:21,26:47:99:579,0,450
2L	13109746	2L_13109746_SNP	A	G	1318.77	.	AC=2;AF=1.00;AN=2;DB;DP=48;ExcessHet=3.0103;FS=0.000;MLEAC=2;MLEAF=1.00;MQ=44.00;QD=27.47;SOR=1.298	GT:AD:DP:GQ:PL	1/1:0,48:48:99:1347,144,0
2L	13109792	2L_13109792_SNP	G	A	2258.77	.	AC=2;AF=1.00;AN=2;DB;DP=51;ExcessHet=3.0103;FS=0.000;MLEAC=2;MLEAF=1.00;MQ=44.00;QD=30.52;SOR=1.201	GT:AD:DP:GQ:PL	1/1:0,51:51:99:2287,154,0
2L	13109793	2L_13109793_SNP	G	A	2258.77	.	AC=2;AF=1.00;AN=2;DB;DP=51;ExcessHet=3.0103;FS=0.000;MLEAC=2;MLEAF=1.00;MQ=44.00;QD=29.92;SOR=1.201	GT:AD:DP:GQ:PL	1/1:0,51:51:99:2287,154,0
2L	13110059	2L_13110059_SNP	C	T	2044.77	.	AC=2;AF=1.00;AN=2;DB;DP=49;ExcessHet=3.0103;FS=0.000;MLEAC=2;MLEAF=1.00;MQ=44.00;QD=27.89;SOR=0.733	GT:AD:DP:GQ:PL	1/1:0,49:49:99:2073,150,0
2L	13110072	2L_13110072_SNP	G	A	1895.77	.	AC=2;AF=1.00;AN=2;DB;DP=45;ExcessHet=3.0103;FS=0.000;MLEAC=2;MLEAF=1.00;MQ=44.00;QD=27.74;SOR=0.929	GT:AD:DP:GQ:PL	1/1:0,45:45:99:1924,135,0
2L	13110621	2L_13110621_SNP	A	T	1320.77	.	AC=2;AF=1.00;AN=2;DB;DP=48;ExcessHet=3.0103;FS=0.000;MLEAC=2;MLEAF=1.00;MQ=44.00;QD=27.52;SOR=0.963	GT:AD:DP:GQ:PL	1/1:0,48:48:99:1349,144,0
2L	13111021	2L_13111021_SNP	T	G	1208.77	.	AC=2;AF=1.00;AN=2;DB;DP=45;ExcessHet=3.0103;FS=0.000;MLEAC=2;MLEAF=1.00;MQ=43.96;QD=26.86;SOR=0.737	GT:AD:DP:GQ:PL	1/1:0,45:45:99:1237,135,0
2L	13111032	2L_13111032_SNP	T	G	2257.77	.	AC=2;AF=1.00;AN=2;DB;DP=50;ExcessHet=3.0103;FS=0.000;MLEAC=2;MLEAF=1.00;MQ=43.96;QD=31.97;SOR=0.952	GT:AD:DP:GQ:PL	1/1:0,50:50:99:2286,154,0
2L	13111037	2L_13111037_SNP	A	T	2341.77	.	AC=2;AF=1.00;AN=2;DB;DP=52;ExcessHet=3.0103;FS=0.000;MLEAC=2;MLEAF=1.00;MQ=43.96;QD=30.16;SOR=0.941	GT:AD:DP:GQ:PL	1/1:0,52:52:99:2370,160,0
2L	13111041	2L_13111041_SNP	T	A	2341.77	.	AC=2;AF=1.00;AN=2;DB;DP=52;ExcessHet=3.0103;FS=0.000;MLEAC=2;MLEAF=1.00;MQ=43.96;QD=24.47;SOR=0.941	GT:AD:DP:GQ:PL	1/1:0,52:52:99:2370,160,0
2L	13111052	2L_13111052_SNP	T	C	2339.77	.	AC=2;AF=1.00;AN=2;DB;DP=52;ExcessHet=3.0103;FS=0.000;MLEAC=2;MLEAF=1.00;MQ=44.00;QD=36.03;SOR=0.941	GT:AD:DP:GQ:PL	1/1:0,52:52:99:2368,160,0
2L	13111054	2L_13111054_SNP	A	T	2339.77	.	AC=2;AF=1.00;AN=2;DB;DP=53;ExcessHet=3.0103;FS=0.000;MLEAC=2;MLEAF=1.00;MQ=44.00;QD=35.04;SOR=0.981	GT:AD:DP:GQ:PL	1/1:0,53:53:99:2368,160,0
2L	13111140	2L_13111140_SNP	C	T	1107.77	.	AC=2;AF=1.00;AN=2;DB;DP=41;ExcessHet=3.0103;FS=0.000;MLEAC=2;MLEAF=1.00;MQ=44.00;QD=27.02;SOR=0.741	GT:AD:DP:GQ:PL	1/1:0,41:41:99:1136,123,0
2L	13111571	2L_13111571_SNP	T	A	1527.77	.	AC=2;AF=1.00;AN=2;DB;DP=56;ExcessHet=3.0103;FS=0.000;MLEAC=2;MLEAF=1.00;MQ=44.00;QD=27.78;SOR=1.262	GT:AD:DP:GQ:PL	1/1:0,55:55:99:1556,165,0
2L	13111609	2L_13111609_SNP	G	A	1803.77	.	AC=2;AF=1.00;AN=2;DB;DP=67;ExcessHet=3.0103;FS=0.000;MLEAC=2;MLEAF=1.00;MQ=44.00;QD=27.33;SOR=1.473	GT:AD:DP:GQ:PL	1/1:0,66:66:99:1832,197,0
2L	13111636	2L_13111636_SNP	A	T	1578.77	.	AC=2;AF=1.00;AN=2;DB;DP=59;ExcessHet=3.0103;FS=0.000;MLEAC=2;MLEAF=1.00;MQ=44.00;QD=27.22;SOR=1.733	GT:AD:DP:GQ:PL	1/1:0,58:58:99:1607,174,0
2L	13111725	2L_13111725_SNP	C	T	2105.77	.	AC=2;AF=1.00;AN=2;DB;DP=76;ExcessHet=3.0103;FS=0.000;MLEAC=2;MLEAF=1.00;MQ=43.95;QD=27.71;SOR=0.920	GT:AD:DP:GQ:PL	1/1:0,76:76:99:2134,228,0
2L	13111779	2L_13111779_SNP	T	A	3377.77	.	AC=2;AF=1.00;AN=2;DB;DP=76;ExcessHet=3.0103;FS=0.000;MLEAC=2;MLEAF=1.00;MQ=43.90;QD=23.34;SOR=0.920	GT:AD:DP:GQ:PL	1/1:0,76:76:99:3406,229,0
2L	13111783	2L_13111783_SNP	A	T	3413.77	.	AC=2;AF=1.00;AN=2;DB;DP=77;ExcessHet=3.0103;FS=0.000;MLEAC=2;MLEAF=1.00;MQ=43.90;QD=28.19;SOR=0.948	GT:AD:DP:GQ:PL	1/1:0,77:77:99:3442,232,0
2L	13111797	2L_13111797_SNP	G	A	3481.77	.	AC=2;AF=1.00;AN=2;DB;DP=78;ExcessHet=3.0103;FS=0.000;MLEAC=2;MLEAF=1.00;MQ=43.90;QD=30.25;SOR=0.976	GT:AD:DP:GQ:PL	1/1:0,78:78:99:3510,235,0
2L	13111799	2L_13111799_SNP	A	T	3481.77	.	AC=2;AF=1.00;AN=2;DB;DP=78;ExcessHet=3.0103;FS=0.000;MLEAC=2;MLEAF=1.00;MQ=43.90;QD=33.49;SOR=0.976	GT:AD:DP:GQ:PL	1/1:0,78:78:99:3510,235,0
2L	13111801	2L_13111801_SNP	A	G	3567.77	.	AC=2;AF=1.00;AN=2;DB;DP=78;ExcessHet=3.0103;FS=0.000;MLEAC=2;MLEAF=1.00;MQ=43.90;QD=35.47;SOR=0.976	GT:AD:DP:GQ:PL	1/1:0,78:78:99:3596,244,0
2L	13111808	2L_13111808_SNP	T	A	3586.77	.	AC=2;AF=1.00;AN=2;DB;DP=79;ExcessHet=3.0103;FS=0.000;MLEAC=2;MLEAF=1.00;MQ=43.90;QD=26.19;SOR=0.941	GT:AD:DP:GQ:PL	1/1:0,79:79:99:3615,247,0
2L	13111844	2L_13111844_SNP	C	T	3158.77	.	AC=2;AF=1.00;AN=2;DB;DP=70;ExcessHet=3.0103;FS=0.000;MLEAC=2;MLEAF=1.00;MQ=43.89;QD=31.81;SOR=0.750	GT:AD:DP:GQ:PL	1/1:0,70:70:99:3187,217,0
2L	13111851	2L_13111851_SNP	G	A	3106.77	.	AC=2;AF=1.00;AN=2;DB;DP=69;ExcessHet=3.0103;FS=0.000;MLEAC=2;MLEAF=1.00;MQ=43.89;QD=26.40;SOR=0.844	GT:AD:DP:GQ:PL	1/1:0,69:69:99:3135,211,0
2L	13111856	2L_13111856_SNP	A	C	2926.77	.	AC=2;AF=1.00;AN=2;DB;DP=64;ExcessHet=3.0103;FS=0.000;MLEAC=2;MLEAF=1.00;MQ=43.88;QD=26.23;SOR=0.892	GT:AD:DP:GQ:PL	1/1:0,64:64:99:2955,199,0
2L	13113365	2L_13113365_SNP	A	T	1333.77	.	AC=2;AF=1.00;AN=2;DB;DP=50;ExcessHet=3.0103;FS=0.000;MLEAC=2;MLEAF=1.00;MQ=43.41;QD=26.68;SOR=1.051	GT:AD:DP:GQ:PL	1/1:0,50:50:99:1362,150,0
2L	13113613	.	C	CCTAG	2859.73	.	AC=2;AF=1.00;AN=2;DP=63;ExcessHet=3.0103;FS=0.000;MLEAC=2;MLEAF=1.00;MQ=41.02;QD=27.23;SOR=0.724	GT:AD:DP:GQ:PL	1/1:0,63:63:99:2897,195,0
2L	13113616	.	C	G	2851.77	.	AC=2;AF=1.00;AN=2;DP=64;ExcessHet=3.0103;FS=0.000;MLEAC=2;MLEAF=1.00;MQ=40.92;QD=23.94;SOR=0.756	GT:AD:DP:GQ:PL	1/1:0,64:64:99:2880,193,0
2L	13113619	.	G	GAAAAAATAAAAAAAA	3112.73	.	AC=2;AF=1.00;AN=2;DP=64;ExcessHet=3.0103;FS=0.000;MLEAC=2;MLEAF=1.00;MQ=40.89;QD=28.33;SOR=0.756	GT:AD:DP:GQ:PL	1/1:0,64:64:99:3150,211,0
2L	13113621	.	C	A	3211.77	.	AC=2;AF=1.00;AN=2;DP=55;ExcessHet=3.0103;FS=0.000;MLEAC=2;MLEAF=1.00;MQ=40.06;QD=32.44;SOR=0.970	GT:AD:DP:GQ:PL	1/1:0,55:55:99:3240,217,0
2L	13113634	.	T	TA	2572.73	.	AC=2;AF=1.00;AN=2;DP=55;ExcessHet=3.0103;FS=0.000;MLEAC=2;MLEAF=1.00;MQ=39.65;QD=29.41;SOR=0.884	GT:AD:DP:GQ:PL	1/1:0,55:55:99:2610,175,0
2L	13113657	2L_13113657_SNP	C	T	2536.77	.	AC=2;AF=1.00;AN=2;DB;DP=54;ExcessHet=3.0103;FS=0.000;MLEAC=2;MLEAF=1.00;MQ=39.78;QD=38.94;SOR=0.767	GT:AD:DP:GQ:PL	1/1:0,54:54:99:2565,172,0
2L	13113669	.	G	GACACCGTATAATCTTCTA	2815.73	.	AC=2;AF=1.00;AN=2;DP=52;ExcessHet=3.0103;FS=0.000;MLEAC=2;MLEAF=1.00;MQ=40.17;QD=33.77;SOR=0.693	GT:AD:DP:GQ:PL	1/1:0,52:52:99:2853,193,0
2L	13114018	2L_13114018_SNP	G	A	2682.77	.	AC=2;AF=1.00;AN=2;DB;DP=61;ExcessHet=3.0103;FS=0.000;MLEAC=2;MLEAF=1.00;MQ=43.89;QD=29.12;SOR=0.865	GT:AD:DP:GQ:PL	1/1:0,61:61:99:2711,184,0
2L	13114027	2L_13114027_SNP	T	A	2722.77	.	AC=2;AF=1.00;AN=2;DB;DP=62;ExcessHet=3.0103;FS=0.000;MLEAC=2;MLEAF=1.00;MQ=43.89;QD=30.70;SOR=0.899	GT:AD:DP:GQ:PL	1/1:0,62:62:99:2751,187,0
2L	13114121	2L_13114121_SNP	A	G	1383.77	.	AC=2;AF=1.00;AN=2;DB;DP=53;ExcessHet=3.0103;FS=0.000;MLEAC=2;MLEAF=1.00;MQ=43.49;QD=26.61;SOR=0.941	GT:AD:DP:GQ:PL	1/1:0,52:52:99:1412,155,0
2L	13114356	2L_13114356_SNP	C	T	1361.77	.	AC=2;AF=1.00;AN=2;DB;DP=52;ExcessHet=3.0103;FS=0.000;MLEAC=2;MLEAF=1.00;MQ=43.89;QD=26.70;SOR=0.813	GT:AD:DP:GQ:PL	1/1:0,51:51:99:1390,153,0
2L	13114440	.	G	A	3129.77	.	AC=2;AF=1.00;AN=2;DP=71;ExcessHet=3.0103;FS=0.000;MLEAC=2;MLEAF=1.00;MQ=43.27;QD=28.06;SOR=1.195	GT:AD:DP:GQ:PL	1/1:0,71:71:99:3158,214,0
2L	13114441	.	A	G	3129.77	.	AC=2;AF=1.00;AN=2;DP=71;ExcessHet=3.0103;FS=0.000;MLEAC=2;MLEAF=1.00;MQ=43.27;QD=26.74;SOR=1.195	GT:AD:DP:GQ:PL	1/1:0,71:71:99:3158,214,0
2L	13114460	2L_13114460_SNP	A	G	2072.77	.	AC=2;AF=1.00;AN=2;DB;DP=78;ExcessHet=3.0103;FS=0.000;MLEAC=2;MLEAF=1.00;MQ=43.20;QD=26.57;SOR=1.329	GT:AD:DP:GQ:PL	1/1:0,78:78:99:2101,233,0
2L	13114486	.	T	TTTATTA	3319.73	.	AC=2;AF=1.00;AN=2;DP=74;ExcessHet=3.0103;FS=0.000;MLEAC=2;MLEAF=1.00;MQ=43.03;QD=25.74;SOR=1.257	GT:AD:DP:GQ:PL	1/1:0,73:73:99:3357,226,0
2L	13114489	.	CAT	C	3329.73	.	AC=2;AF=1.00;AN=2;DP=73;ExcessHet=3.0103;FS=0.000;MLEAC=2;MLEAF=1.00;MQ=43.01;QD=29.72;SOR=1.257	GT:AD:DP:GQ:PL	1/1:0,73:73:99:3367,226,0
2L	13114540	2L_13114540_SNP	A	C	3237.77	.	AC=2;AF=1.00;AN=2;DB;DP=77;ExcessHet=3.0103;FS=0.000;MLEAC=2;MLEAF=1.00;MQ=43.09;QD=36.51;SOR=1.012	GT:AD:DP:GQ:PL	1/1:0,77:77:99:3266,235,0
2L	13114560	2L_13114560_SNP	C	A	3239.77	.	AC=2;AF=1.00;AN=2;DB;DP=72;ExcessHet=3.0103;FS=0.000;MLEAC=2;MLEAF=1.00;MQ=43.14;QD=23.57;SOR=0.749	GT:AD:DP:GQ:PL	1/1:0,72:72:99:3268,223,0
2L	13114562	2L_13114562_SNP	T	C	3183.77	.	AC=2;AF=1.00;AN=2;DB;DP=70;ExcessHet=3.0103;FS=0.000;MLEAC=2;MLEAF=1.00;MQ=43.14;QD=31.85;SOR=0.750	GT:AD:DP:GQ:PL	1/1:0,70:70:99:3212,217,0
2L	13114593	2L_13114593_SNP	A	C	3037.77	.	AC=2;AF=1.00;AN=2;DB;DP=71;ExcessHet=3.0103;FS=0.000;MLEAC=2;MLEAF=1.00;MQ=43.21;QD=34.40;SOR=0.779	GT:AD:DP:GQ:PL	1/1:0,71:71:99:3066,214,0
2L	13114600	2L_13114600_SNP	G	A	3076.77	.	AC=2;AF=1.00;AN=2;DB;DP=65;ExcessHet=3.0103;FS=0.000;MLEAC=2;MLEAF=1.00;MQ=43.20;QD=30.96;SOR=1.000	GT:AD:DP:GQ:PL	1/1:0,65:65:99:3105,214,0
2L	13114603	2L_13114603_SNP	A	G	2890.77	.	AC=2;AF=1.00;AN=2;DB;DP=65;ExcessHet=3.0103;FS=0.000;MLEAC=2;MLEAF=1.00;MQ=43.23;QD=27.22;SOR=1.078	GT:AD:DP:GQ:PL	1/1:0,65:65:99:2919,196,0
2L	13114648	2L_13114648_SNP	T	G	2705.77	.	AC=2;AF=1.00;AN=2;DB;DP=67;ExcessHet=3.0103;FS=0.000;MLEAC=2;MLEAF=1.00;MQ=43.25;QD=30.15;SOR=1.146	GT:AD:DP:GQ:PL	1/1:0,67:67:99:2734,201,0
2L	13114668	2L_13114668_SNP	G	C	2626.77	.	AC=2;AF=1.00;AN=2;DB;DP=57;ExcessHet=3.0103;FS=0.000;MLEAC=2;MLEAF=1.00;MQ=43.26;QD=32.05;SOR=1.342	GT:AD:DP:GQ:PL	1/1:0,57:57:99:2655,178,0
2L	13114673	2L_13114673_SNP	T	C	2742.77	.	AC=2;AF=1.00;AN=2;DB;DP=61;ExcessHet=3.0103;FS=0.000;MLEAC=2;MLEAF=1.00;MQ=43.31;QD=28.31;SOR=1.292	GT:AD:DP:GQ:PL	1/1:0,61:61:99:2771,187,0
2L	13114676	.	AT	A	2688.73	.	AC=2;AF=1.00;AN=2;DP=60;ExcessHet=3.0103;FS=0.000;MLEAC=2;MLEAF=1.00;MQ=43.36;QD=31.10;SOR=1.355	GT:AD:DP:GQ:PL	1/1:0,60:60:99:2726,184,0
2L	13114793	2L_13114793_SNP	T	G	1216.77	.	AC=2;AF=1.00;AN=2;DB;DP=48;ExcessHet=3.0103;FS=0.000;MLEAC=2;MLEAF=1.00;MQ=43.88;QD=25.35;SOR=0.693	GT:AD:DP:GQ:PL	1/1:0,48:48:99:1245,141,0
2L	13114815	2L_13114815_SNP	G	T	1079.77	.	AC=2;AF=1.00;AN=2;DB;DP=43;ExcessHet=3.0103;FS=0.000;MLEAC=2;MLEAF=1.00;MQ=43.91;QD=25.11;SOR=0.836	GT:AD:DP:GQ:PL	1/1:0,43:43:99:1108,127,0
2L	13115002	2L_13115002_SNP	G	A	1553.77	.	AC=2;AF=1.00;AN=2;DB;DP=36;ExcessHet=3.0103;FS=0.000;MLEAC=2;MLEAF=1.00;MQ=43.95;QD=29.10;SOR=1.949	GT:AD:DP:GQ:PL	1/1:0,36:36:99:1582,108,0
2L	13115015	2L_13115015_SNP	T	C	1553.77	.	AC=2;AF=1.00;AN=2;DB;DP=36;ExcessHet=3.0103;FS=0.000;MLEAC=2;MLEAF=1.00;MQ=43.95;QD=29.64;SOR=1.949	GT:AD:DP:GQ:PL	1/1:0,36:36:99:1582,108,0
2L	13115085	2L_13115085_SNP	A	G	2114.77	.	AC=2;AF=1.00;AN=2;DB;DP=48;ExcessHet=3.0103;FS=0.000;MLEAC=2;MLEAF=1.00;MQ=43.56;QD=28.25;SOR=0.866	GT:AD:DP:GQ:PL	1/1:0,48:48:99:2143,144,0
2L	13115089	2L_13115089_SNP	G	A	2114.77	.	AC=2;AF=1.00;AN=2;DB;DP=48;ExcessHet=3.0103;FS=0.000;MLEAC=2;MLEAF=1.00;MQ=43.56;QD=26.24;SOR=0.866	GT:AD:DP:GQ:PL	1/1:0,48:48:99:2143,144,0
2L	13115096	2L_13115096_SNP	A	G	2106.77	.	AC=2;AF=1.00;AN=2;DB;DP=46;ExcessHet=3.0103;FS=0.000;MLEAC=2;MLEAF=1.00;MQ=43.50;QD=29.17;SOR=0.693	GT:AD:DP:GQ:PL	1/1:0,46:46:99:2135,147,0
2L	13115100	2L_13115100_SNP	T	A	2016.77	.	AC=2;AF=1.00;AN=2;DB;DP=47;ExcessHet=3.0103;FS=0.000;MLEAC=2;MLEAF=1.00;MQ=43.51;QD=27.70;SOR=0.735	GT:AD:DP:GQ:PL	1/1:0,47:47:99:2045,141,0
2L	13115260	2L_13115260_SNP	G	C	1146.77	.	AC=2;AF=1.00;AN=2;DB;DP=45;ExcessHet=3.0103;FS=0.000;MLEAC=2;MLEAF=1.00;MQ=43.63;QD=26.06;SOR=0.883	GT:AD:DP:GQ:PL	1/1:0,44:44:99:1175,132,0
2L	13115274	2L_13115274_SNP	A	G	2051.77	.	AC=2;AF=1.00;AN=2;DB;DP=49;ExcessHet=3.0103;FS=0.000;MLEAC=2;MLEAF=1.00;MQ=43.62;QD=28.75;SOR=0.776	GT:AD:DP:GQ:PL	1/1:0,48:48:99:2080,144,0
2L	13115283	2L_13115283_SNP	C	T	1990.77	.	AC=2;AF=1.00;AN=2;DB;DP=47;ExcessHet=3.0103;FS=0.000;MLEAC=2;MLEAF=1.00;MQ=43.60;QD=30.75;SOR=0.780	GT:AD:DP:GQ:PL	1/1:0,46:46:99:2019,138,0
2L	13115325	2L_13115325_SNP	A	T	1106.77	.	AC=2;AF=1.00;AN=2;DB;DP=42;ExcessHet=3.0103;FS=0.000;MLEAC=2;MLEAF=1.00;MQ=43.56;QD=26.99;SOR=0.741	GT:AD:DP:GQ:PL	1/1:0,41:41:99:1135,123,0
2L	13115342	2L_13115342_SNP	C	T	1093.77	.	AC=2;AF=1.00;AN=2;DB;DP=41;ExcessHet=3.0103;FS=0.000;MLEAC=2;MLEAF=1.00;MQ=43.55;QD=27.34;SOR=0.793	GT:AD:DP:GQ:PL	1/1:0,40:40:99:1122,120,0
2L	13115361	.	TTCAATTGTAC	T	1886.73	.	AC=2;AF=1.00;AN=2;DP=45;ExcessHet=3.0103;FS=0.000;MLEAC=2;MLEAF=1.00;MQ=43.59;QD=27.02;SOR=0.739	GT:AD:DP:GQ:PL	1/1:0,43:43:99:1924,130,0
2L	13115383	2L_13115383_SNP	A	T	1213.77	.	AC=2;AF=1.00;AN=2;DB;DP=48;ExcessHet=3.0103;FS=0.000;MLEAC=2;MLEAF=1.00;MQ=43.61;QD=26.39;SOR=0.780	GT:AD:DP:GQ:PL	1/1:0,46:46:99:1242,138,0
2L	13115436	2L_13115436_SNP	C	G	1384.77	.	AC=2;AF=1.00;AN=2;DB;DP=52;ExcessHet=3.0103;FS=0.000;MLEAC=2;MLEAF=1.00;MQ=43.96;QD=26.63;SOR=0.941	GT:AD:DP:GQ:PL	1/1:0,52:52:99:1413,156,0
2L	13115481	2L_13115481_SNP	A	G	1497.77	.	AC=2;AF=1.00;AN=2;DB;DP=56;ExcessHet=3.0103;FS=0.000;MLEAC=2;MLEAF=1.00;MQ=43.97;QD=26.75;SOR=0.765	GT:AD:DP:GQ:PL	1/1:0,56:56:99:1526,168,0
2L	13115608	2L_13115608_SNP	G	T	1388.77	.	AC=2;AF=1.00;AN=2;DB;DP=52;ExcessHet=3.0103;FS=0.000;MLEAC=2;MLEAF=1.00;MQ=43.92;QD=26.71;SOR=0.941	GT:AD:DP:GQ:PL	1/1:0,52:52:99:1417,155,0
2L	13116051	2L_13116051_DEL	GA	G	1796.73	.	AC=2;AF=1.00;AN=2;DB;DP=42;ExcessHet=3.0103;FS=0.000;MLEAC=2;MLEAF=1.00;MQ=42.23;QD=35.25;SOR=1.075	GT:AD:DP:GQ:PL	1/1:0,41:41:99:1834,123,0
2L	13116055	2L_13116055_INS	A	AATGTGTTTATGTATTTC	2157.73	.	AC=2;AF=1.00;AN=2;DB;DP=43;ExcessHet=3.0103;FS=0.000;MLEAC=2;MLEAF=1.00;MQ=42.22;QD=30.52;SOR=1.179	GT:AD:DP:GQ:PL	1/1:0,43:43:99:2195,147,0
2L	13116186	.	TTATCCTCTGC	T	2602.73	.	AC=2;AF=1.00;AN=2;DP=63;ExcessHet=3.0103;FS=0.000;MLEAC=2;MLEAF=1.00;MQ=42.41;QD=28.49;SOR=1.316	GT:AD:DP:GQ:PL	1/1:0,59:59:99:2640,178,0
2L	13116227	.	A	AAATTTAATAATTT	2284.73	.	AC=2;AF=1.00;AN=2;DP=51;ExcessHet=3.0103;FS=0.000;MLEAC=2;MLEAF=1.00;MQ=41.88;QD=33.47;SOR=1.038	GT:AD:DP:GQ:PL	1/1:0,45:45:99:2322,155,0
2L	13116309	2L_13116309_SNP	A	G	1314.77	.	AC=2;AF=1.00;AN=2;BaseQRankSum=-1.060;ClippingRankSum=0.000;DB;DP=53;ExcessHet=3.0103;FS=0.000;MLEAC=2;MLEAF=1.00;MQ=43.46;MQRankSum=-0.555;QD=24.81;ReadPosRankSum=-0.461;SOR=0.330	GT:AD:DP:GQ:PL	1/1:1,52:53:99:1343,129,0
2L	13116362	2L_13116362_SNP	T	A	1622.77	.	AC=2;AF=1.00;AN=2;DB;DP=59;ExcessHet=3.0103;FS=0.000;MLEAC=2;MLEAF=1.00;MQ=43.63;QD=27.50;SOR=0.871	GT:AD:DP:GQ:PL	1/1:0,59:59:99:1651,177,0
2L	13116411	2L_13116411_SNP	T	G	1133.77	.	AC=2;AF=1.00;AN=2;DB;DP=43;ExcessHet=3.0103;FS=0.000;MLEAC=2;MLEAF=1.00;MQ=43.52;QD=26.37;SOR=0.941	GT:AD:DP:GQ:PL	1/1:0,43:43:99:1162,129,0
2L	13116459	2L_13116459_SNP	A	G	2358.77	.	AC=2;AF=1.00;AN=2;DB;DP=52;ExcessHet=3.0103;FS=0.000;MLEAC=2;MLEAF=1.00;MQ=43.68;QD=29.89;SOR=0.941	GT:AD:DP:GQ:PL	1/1:0,52:52:99:2387,166,0
2L	13116479	2L_13116479_SNP	A	G	2527.77	.	AC=2;AF=1.00;AN=2;DB;DP=55;ExcessHet=3.0103;FS=0.000;MLEAC=2;MLEAF=1.00;MQ=43.70;QD=25.51;SOR=0.884	GT:AD:DP:GQ:PL	1/1:0,55:55:99:2556,175,0
2L	13116496	2L_13116496_SNP	A	C	2495.77	.	AC=2;AF=1.00;AN=2;DB;DP=60;ExcessHet=3.0103;FS=0.000;MLEAC=2;MLEAF=1.00;MQ=43.76;QD=27.35;SOR=0.693	GT:AD:DP:GQ:PL	1/1:0,60:60:99:2524,181,0
2L	13117635	2L_13117635_SNP	T	C	1581.77	.	AC=2;AF=1.00;AN=2;DB;DP=59;ExcessHet=3.0103;FS=0.000;MLEAC=2;MLEAF=1.00;MQ=43.97;QD=26.81;SOR=1.316	GT:AD:DP:GQ:PL	1/1:0,59:59:99:1610,177,0
2L	13117713	2L_13117713_SNP	T	A	2659.77	.	AC=2;AF=1.00;AN=2;DB;DP=60;ExcessHet=3.0103;FS=0.000;MLEAC=2;MLEAF=1.00;MQ=43.97;QD=24.48;SOR=1.812	GT:AD:DP:GQ:PL	1/1:0,60:60:99:2688,187,0
2L	13117719	2L_13117719_SNP	T	C	2656.77	.	AC=2;AF=1.00;AN=2;DB;DP=62;ExcessHet=3.0103;FS=0.000;MLEAC=2;MLEAF=1.00;MQ=43.97;QD=33.59;SOR=1.647	GT:AD:DP:GQ:PL	1/1:0,62:62:99:2685,187,0
2L	13118560	2L_13118560_SNP	T	C	1374.77	.	AC=2;AF=1.00;AN=2;DB;DP=53;ExcessHet=3.0103;FS=0.000;MLEAC=2;MLEAF=1.00;MQ=43.96;QD=25.94;SOR=0.730	GT:AD:DP:GQ:PL	1/1:0,53:53:99:1403,157,0
2L	13118641	2L_13118641_SNP	A	G	2544.77	.	AC=2;AF=1.00;AN=2;DB;DP=59;ExcessHet=3.0103;FS=0.000;MLEAC=2;MLEAF=1.00;MQ=43.55;QD=33.42;SOR=1.123	GT:AD:DP:GQ:PL	1/1:0,59:59:99:2573,183,0
2L	13118650	2L_13118650_SNP	A	G	2590.77	.	AC=2;AF=1.00;AN=2;DB;DP=62;ExcessHet=3.0103;FS=0.000;MLEAC=2;MLEAF=1.00;MQ=43.51;QD=27.35;SOR=1.143	GT:AD:DP:GQ:PL	1/1:0,62:62:99:2619,186,0
2L	13118661	2L_13118661_SNP	T	G	2835.77	.	AC=2;AF=1.00;AN=2;DB;DP=65;ExcessHet=3.0103;FS=0.000;MLEAC=2;MLEAF=1.00;MQ=43.50;QD=31.96;SOR=1.078	GT:AD:DP:GQ:PL	1/1:0,65:65:99:2864,196,0
2L	13118662	2L_13118662_SNP	G	T	2835.77	.	AC=2;AF=1.00;AN=2;DB;DP=64;ExcessHet=3.0103;FS=0.000;MLEAC=2;MLEAF=1.00;MQ=43.49;QD=30.87;SOR=1.044	GT:AD:DP:GQ:PL	1/1:0,64:64:99:2864,196,0
2L	13118675	2L_13118675_SNP	A	G	1716.77	.	AC=2;AF=1.00;AN=2;DB;DP=64;ExcessHet=3.0103;FS=0.000;MLEAC=2;MLEAF=1.00;MQ=43.52;QD=26.82;SOR=0.966	GT:AD:DP:GQ:PL	1/1:0,64:64:99:1745,192,0
2L	13118717	2L_13118717_SNP	A	T	2431.77	.	AC=2;AF=1.00;AN=2;DB;DP=56;ExcessHet=3.0103;FS=0.000;MLEAC=2;MLEAF=1.00;MQ=43.47;QD=28.92;SOR=0.841	GT:AD:DP:GQ:PL	1/1:0,56:56:99:2460,169,0
2L	13118723	2L_13118723_SNP	A	G	2466.77	.	AC=2;AF=1.00;AN=2;DB;DP=55;ExcessHet=3.0103;FS=0.000;MLEAC=2;MLEAF=1.00;MQ=43.50;QD=34.56;SOR=1.061	GT:AD:DP:GQ:PL	1/1:0,55:55:99:2495,172,0
2L	13118735	2L_13118735_SNP	A	T	1518.77	.	AC=2;AF=1.00;AN=2;DB;DP=56;ExcessHet=3.0103;FS=0.000;MLEAC=2;MLEAF=1.00;MQ=43.58;QD=27.12;SOR=1.199	GT:AD:DP:GQ:PL	1/1:0,56:56:99:1547,168,0
2L	13118798	2L_13118798_SNP	A	T	1389.77	.	AC=2;AF=1.00;AN=2;DB;DP=55;ExcessHet=3.0103;FS=0.000;MLEAC=2;MLEAF=1.00;MQ=43.64;QD=26.22;SOR=0.730	GT:AD:DP:GQ:PL	1/1:0,53:53:99:1418,158,0
2L	13118810	2L_13118810_SNP	T	A	1530.77	.	AC=2;AF=1.00;AN=2;DB;DP=58;ExcessHet=3.0103;FS=0.000;MLEAC=2;MLEAF=1.00;MQ=43.59;QD=26.39;SOR=0.762	GT:AD:DP:GQ:PL	1/1:0,58:58:99:1559,173,0
2L	13118852	2L_13118852_SNP	G	C	1485.77	.	AC=2;AF=1.00;AN=2;DB;DP=56;ExcessHet=3.0103;FS=0.000;MLEAC=2;MLEAF=1.00;MQ=43.58;QD=26.53;SOR=1.101	GT:AD:DP:GQ:PL	1/1:0,56:56:99:1514,168,0
2L	13118866	2L_13118866_SNP	C	T	1558.77	.	AC=2;AF=1.00;AN=2;DB;DP=59;ExcessHet=3.0103;FS=0.000;MLEAC=2;MLEAF=1.00;MQ=43.60;QD=26.42;SOR=0.950	GT:AD:DP:GQ:PL	1/1:0,59:59:99:1587,176,0
2L	13118890	.	A	ACTTGT	2515.73	.	AC=2;AF=1.00;AN=2;DP=57;ExcessHet=3.0103;FS=0.000;MLEAC=2;MLEAF=1.00;MQ=43.59;QD=34.03;SOR=0.728	GT:AD:DP:GQ:PL	1/1:0,57:57:99:2553,172,0
2L	13118962	2L_13118962_SNP	G	A	1370.77	.	AC=2;AF=1.00;AN=2;DB;DP=50;ExcessHet=3.0103;FS=0.000;MLEAC=2;MLEAF=1.00;MQ=43.96;QD=27.42;SOR=1.051	GT:AD:DP:GQ:PL	1/1:0,50:50:99:1399,149,0
2L	13119468	2L_13119468_SNP	A	T	1412.77	.	AC=2;AF=1.00;AN=2;DB;DP=54;ExcessHet=3.0103;FS=0.000;MLEAC=2;MLEAF=1.00;MQ=43.93;QD=27.17;SOR=1.036	GT:AD:DP:GQ:PL	1/1:0,52:52:99:1441,156,0
2L	13119949	2L_13119949_SNP	C	G	2583.77	.	AC=2;AF=1.00;AN=2;DB;DP=59;ExcessHet=3.0103;FS=0.000;MLEAC=2;MLEAF=1.00;MQ=43.93;QD=27.13;SOR=0.796	GT:AD:DP:GQ:PL	1/1:0,59:59:99:2612,181,0
2L	13119959	.	G	A	2610.77	.	AC=2;AF=1.00;AN=2;DP=58;ExcessHet=3.0103;FS=0.000;MLEAC=2;MLEAF=1.00;MQ=43.93;QD=31.17;SOR=0.836	GT:AD:DP:GQ:PL	1/1:0,58:58:99:2639,178,0
2L	13119960	.	C	T	2581.77	.	AC=2;AF=1.00;AN=2;DP=58;ExcessHet=3.0103;FS=0.000;MLEAC=2;MLEAF=1.00;MQ=43.93;QD=30.51;SOR=0.836	GT:AD:DP:GQ:PL	1/1:0,58:58:99:2610,175,0
2L	13119961	.	C	T	2610.77	.	AC=2;AF=1.00;AN=2;DP=58;ExcessHet=3.0103;FS=0.000;MLEAC=2;MLEAF=1.00;MQ=43.93;QD=28.69;SOR=0.836	GT:AD:DP:GQ:PL	1/1:0,58:58:99:2639,178,0
2L	13119970	2L_13119970_SNP	A	T	2520.77	.	AC=2;AF=1.00;AN=2;DB;DP=55;ExcessHet=3.0103;FS=0.000;MLEAC=2;MLEAF=1.00;MQ=43.93;QD=35.12;SOR=0.804	GT:AD:DP:GQ:PL	1/1:0,55:55:99:2549,172,0
2L	13120321	2L_13120321_SNP	A	C	1860.77	.	AC=2;AF=1.00;AN=2;DB;DP=70;ExcessHet=3.0103;FS=0.000;MLEAC=2;MLEAF=1.00;MQ=43.96;QD=26.58;SOR=0.750	GT:AD:DP:GQ:PL	1/1:0,70:70:99:1889,209,0
2L	13120776	2L_13120776_SNP	C	A	1360.77	.	AC=2;AF=1.00;AN=2;DB;DP=51;ExcessHet=3.0103;FS=0.000;MLEAC=2;MLEAF=1.00;MQ=44.00;QD=26.68;SOR=0.813	GT:AD:DP:GQ:PL	1/1:0,51:51:99:1389,152,0
2L	13120828	2L_13120828_SNP	T	A	1480.77	.	AC=2;AF=1.00;AN=2;DB;DP=55;ExcessHet=3.0103;FS=0.000;MLEAC=2;MLEAF=1.00;MQ=44.00;QD=26.92;SOR=1.061	GT:AD:DP:GQ:PL	1/1:0,55:55:99:1509,165,0
2L	13120863	.	A	AGAC	2567.73	.	AC=2;AF=1.00;AN=2;DP=60;ExcessHet=3.0103;FS=0.000;MLEAC=2;MLEAF=1.00;MQ=44.00;QD=29.58;SOR=0.914	GT:AD:DP:GQ:PL	1/1:0,58:58:99:2605,174,0
2L	13120944	.	CAA	C	1358.73	.	AC=2;AF=1.00;AN=2;BaseQRankSum=-1.013;ClippingRankSum=0.000;DP=54;ExcessHet=3.0103;FS=3.405;MLEAC=2;MLEAF=1.00;MQ=44.00;MQRankSum=0.000;QD=28.31;ReadPosRankSum=0.377;SOR=0.578	GT:AD:DP:GQ:PL	1/1:1,47:48:99:1396,140,0
2L	13121021	.	AT	A	826.73	.	AC=2;AF=1.00;AN=2;DP=43;ExcessHet=3.0103;FS=0.000;MLEAC=2;MLEAF=1.00;MQ=44.00;QD=20.16;SOR=0.954	GT:AD:DP:GQ:PL	1/1:0,41:41:99:864,122,0
2L	13121469	2L_13121469_SNP	C	T	1690.77	.	AC=2;AF=1.00;AN=2;DB;DP=62;ExcessHet=3.0103;FS=0.000;MLEAC=2;MLEAF=1.00;MQ=43.97;QD=27.72;SOR=1.107	GT:AD:DP:GQ:PL	1/1:0,61:61:99:1719,183,0
2L	13121556	2L_13121556_SNP	G	T	1810.77	.	AC=2;AF=1.00;AN=2;DB;DP=65;ExcessHet=3.0103;FS=0.000;MLEAC=2;MLEAF=1.00;MQ=43.94;QD=27.86;SOR=0.723	GT:AD:DP:GQ:PL	1/1:0,65:65:99:1839,195,0
2L	13121598	.	A	G	1793.77	.	AC=2;AF=1.00;AN=2;DP=66;ExcessHet=3.0103;FS=0.000;MLEAC=2;MLEAF=1.00;MQ=43.97;QD=27.18;SOR=0.754	GT:AD:DP:GQ:PL	1/1:0,66:66:99:1822,198,0
2L	13122282	.	G	GTTT	1349.73	.	AC=2;AF=1.00;AN=2;DP=33;ExcessHet=3.0103;FS=0.000;MLEAC=2;MLEAF=1.00;MQ=43.88;QD=24.16;SOR=1.609	GT:AD:DP:GQ:PL	1/1:0,31:31:99:1387,117,0
2L	13122503	2L_13122503_SNP	T	C	2119.77	.	AC=2;AF=1.00;AN=2;DB;DP=54;ExcessHet=3.0103;FS=0.000;MLEAC=2;MLEAF=1.00;MQ=43.59;QD=32.24;SOR=0.931	GT:AD:DP:GQ:PL	1/1:0,54:54:99:2148,165,0
2L	13122513	2L_13122513_SNP	A	G	1875.77	.	AC=2;AF=1.00;AN=2;BaseQRankSum=1.417;ClippingRankSum=0.000;DB;DP=53;ExcessHet=3.0103;FS=0.000;MLEAC=2;MLEAF=1.00;MQ=43.34;MQRankSum=3.426;QD=30.98;ReadPosRankSum=-1.373;SOR=0.290	GT:AD:DP:GQ:PL	1/1:1,52:53:99:1904,154,0
2L	13122531	.	C	CAA	1474.73	.	AC=2;AF=1.00;AN=2;DP=51;ExcessHet=3.0103;FS=0.000;MLEAC=2;MLEAF=1.00;MQ=43.22;QD=30.10;SOR=0.784	GT:AD:DP:GQ:PL	1/1:0,49:49:99:1512,151,0
2L	13122721	2L_13122721_SNP	G	C	1092.77	.	AC=2;AF=1.00;AN=2;DB;DP=41;ExcessHet=3.0103;FS=0.000;MLEAC=2;MLEAF=1.00;MQ=43.95;QD=26.65;SOR=0.954	GT:AD:DP:GQ:PL	1/1:0,41:41:99:1121,123,0
2L	13122799	.	T	TA	1053.73	.	AC=2;AF=1.00;AN=2;BaseQRankSum=0.501;ClippingRankSum=0.000;DP=56;ExcessHet=3.0103;FS=0.000;MLEAC=2;MLEAF=1.00;MQ=43.86;MQRankSum=-0.221;QD=19.51;ReadPosRankSum=-0.693;SOR=0.361	GT:AD:DP:GQ:PL	1/1:1,53:54:99:1091,140,0
2L	13123021	2L_13123021_SNP	G	T	1693.77	.	AC=2;AF=1.00;AN=2;DB;DP=40;ExcessHet=3.0103;FS=0.000;MLEAC=2;MLEAF=1.00;MQ=43.54;QD=29.00;SOR=0.693	GT:AD:DP:GQ:PL	1/1:0,40:40:99:1722,123,0
2L	13123042	2L_13123042_SNP	A	C	1845.77	.	AC=2;AF=1.00;AN=2;DB;DP=40;ExcessHet=3.0103;FS=0.000;MLEAC=2;MLEAF=1.00;MQ=43.44;QD=25.80;SOR=0.793	GT:AD:DP:GQ:PL	1/1:0,40:40:99:1874,126,0
2L	13123044	.	A	T	1861.77	.	AC=2;AF=1.00;AN=2;DP=40;ExcessHet=3.0103;FS=0.000;MLEAC=2;MLEAF=1.00;MQ=43.44;QD=27.50;SOR=0.793	GT:AD:DP:GQ:PL	1/1:0,40:40:99:1890,126,0
2L	13123046	.	T	A	1906.77	.	AC=2;AF=1.00;AN=2;DP=41;ExcessHet=3.0103;FS=0.000;MLEAC=2;MLEAF=1.00;MQ=43.40;QD=32.91;SOR=0.843	GT:AD:DP:GQ:PL	1/1:0,41:41:99:1935,129,0
2L	13123053	2L_13123053_SNP	G	T	1906.77	.	AC=2;AF=1.00;AN=2;DB;DP=42;ExcessHet=3.0103;FS=0.000;MLEAC=2;MLEAF=1.00;MQ=43.28;QD=29.70;SOR=0.788	GT:AD:DP:GQ:PL	1/1:0,42:42:99:1935,129,0
2L	13123062	2L_13123062_SNP	T	A	1909.77	.	AC=2;AF=1.00;AN=2;DB;DP=44;ExcessHet=3.0103;FS=0.000;MLEAC=2;MLEAF=1.00;MQ=43.13;QD=30.04;SOR=0.784	GT:AD:DP:GQ:PL	1/1:0,44:44:99:1938,132,0
2L	13123124	2L_13123124_SNP	A	T	1152.77	.	AC=2;AF=1.00;AN=2;DB;DP=43;ExcessHet=3.0103;FS=0.000;MLEAC=2;MLEAF=1.00;MQ=42.29;QD=26.81;SOR=0.739	GT:AD:DP:GQ:PL	1/1:0,43:43:99:1181,129,0
2L	13123149	.	A	ATTACAACAGATTAAAACAATAG	2543.73	.	AC=2;AF=1.00;AN=2;DP=47;ExcessHet=3.0103;FS=0.000;MLEAC=2;MLEAF=1.00;MQ=42.35;QD=28.84;SOR=0.780	GT:AD:DP:GQ:PL	1/1:0,46:46:99:2581,177,0
2L	13123196	2L_13123196_SNP	A	G	1331.77	.	AC=2;AF=1.00;AN=2;BaseQRankSum=1.631;ClippingRankSum=0.000;DB;DP=54;ExcessHet=3.0103;FS=3.174;MLEAC=2;MLEAF=1.00;MQ=42.86;MQRankSum=-0.892;QD=24.66;ReadPosRankSum=-1.487;SOR=0.402	GT:AD:DP:GQ:PL	1/1:1,53:54:99:1360,150,0
2L	13123288	2L_13123288_SNP	C	T	1438.77	.	AC=2;AF=1.00;AN=2;DB;DP=52;ExcessHet=3.0103;FS=0.000;MLEAC=2;MLEAF=1.00;MQ=43.24;QD=27.67;SOR=1.358	GT:AD:DP:GQ:PL	1/1:0,52:52:99:1467,156,0
2L	13123352	2L_13123352_SNP	T	A	1376.77	.	AC=2;AF=1.00;AN=2;DB;DP=50;ExcessHet=3.0103;FS=0.000;MLEAC=2;MLEAF=1.00;MQ=43.25;QD=27.54;SOR=0.952	GT:AD:DP:GQ:PL	1/1:0,50:50:99:1405,150,0
2L	13123654	2L_13123654_SNP	C	A	3211.77	.	AC=2;AF=1.00;AN=2;DB;DP=70;ExcessHet=3.0103;FS=0.000;MLEAC=2;MLEAF=1.00;MQ=42.24;QD=29.16;SOR=1.085	GT:AD:DP:GQ:PL	1/1:0,70:70:99:3240,217,0
2L	13123656	2L_13123656_SNP	A	G	3301.77	.	AC=2;AF=1.00;AN=2;DB;DP=72;ExcessHet=3.0103;FS=0.000;MLEAC=2;MLEAF=1.00;MQ=42.29;QD=29.96;SOR=1.148	GT:AD:DP:GQ:PL	1/1:0,72:72:99:3330,223,0
2L	13123664	2L_13123664_SNP	C	T	3391.77	.	AC=2;AF=1.00;AN=2;DB;DP=73;ExcessHet=3.0103;FS=0.000;MLEAC=2;MLEAF=1.00;MQ=42.27;QD=34.59;SOR=1.103	GT:AD:DP:GQ:PL	1/1:0,73:73:99:3420,229,0
2L	13123665	2L_13123665_SNP	G	C	3391.77	.	AC=2;AF=1.00;AN=2;DB;DP=74;ExcessHet=3.0103;FS=0.000;MLEAC=2;MLEAF=1.00;MQ=42.27;QD=32.12;SOR=1.134	GT:AD:DP:GQ:PL	1/1:0,74:74:99:3420,229,0
2L	13123672	2L_13123672_SNP	A	T	3301.77	.	AC=2;AF=1.00;AN=2;DB;DP=73;ExcessHet=3.0103;FS=0.000;MLEAC=2;MLEAF=1.00;MQ=42.24;QD=29.69;SOR=1.103	GT:AD:DP:GQ:PL	1/1:0,73:73:99:3330,223,0
2L	13123673	2L_13123673_SNP	A	G	3346.77	.	AC=2;AF=1.00;AN=2;DB;DP=73;ExcessHet=3.0103;FS=0.000;MLEAC=2;MLEAF=1.00;MQ=42.24;QD=30.06;SOR=1.103	GT:AD:DP:GQ:PL	1/1:0,73:73:99:3375,226,0
2L	13123677	.	AC	A	3202.73	.	AC=2;AF=1.00;AN=2;DP=72;ExcessHet=3.0103;FS=0.000;MLEAC=2;MLEAF=1.00;MQ=42.24;QD=32.52;SOR=1.002	GT:AD:DP:GQ:PL	1/1:0,72:72:99:3240,217,0
2L	13123680	.	TTA	T	3202.73	.	AC=2;AF=1.00;AN=2;DP=72;ExcessHet=3.0103;FS=0.000;MLEAC=2;MLEAF=1.00;MQ=42.24;QD=29.02;SOR=1.002	GT:AD:DP:GQ:PL	1/1:0,72:72:99:3240,217,0
2L	13123685	.	A	C	3166.77	.	AC=2;AF=1.00;AN=2;DP=67;ExcessHet=3.0103;FS=0.000;MLEAC=2;MLEAF=1.00;MQ=42.11;QD=28.79;SOR=0.990	GT:AD:DP:GQ:PL	1/1:0,67:67:99:3195,214,0
2L	13123687	.	TATTATGCAGAGATAGGTG	T	2978.73	.	AC=2;AF=1.00;AN=2;DP=67;ExcessHet=3.0103;FS=0.000;MLEAC=2;MLEAF=1.00;MQ=42.11;QD=22.56;SOR=0.990	GT:AD:DP:GQ:PL	1/1:0,67:67:99:3016,202,0
2L	13123717	2L_13123717_SNP	G	T	1826.77	.	AC=2;AF=1.00;AN=2;DB;DP=67;ExcessHet=3.0103;FS=0.000;MLEAC=2;MLEAF=1.00;MQ=42.19;QD=27.27;SOR=0.990	GT:AD:DP:GQ:PL	1/1:0,67:67:99:1855,201,0
2L	13123748	2L_13123748_SNP	C	A	2731.77	.	AC=2;AF=1.00;AN=2;DB;DP=62;ExcessHet=3.0103;FS=0.000;MLEAC=2;MLEAF=1.00;MQ=42.53;QD=30.33;SOR=0.693	GT:AD:DP:GQ:PL	1/1:0,62:62:99:2760,190,0
2L	13123749	2L_13123749_SNP	T	C	2731.77	.	AC=2;AF=1.00;AN=2;DB;DP=63;ExcessHet=3.0103;FS=0.000;MLEAC=2;MLEAF=1.00;MQ=42.55;QD=32.17;SOR=0.724	GT:AD:DP:GQ:PL	1/1:0,63:63:99:2760,190,0
2L	13123770	2L_13123770_SNP	A	C	1735.77	.	AC=2;AF=1.00;AN=2;DB;DP=66;ExcessHet=3.0103;FS=0.000;MLEAC=2;MLEAF=1.00;MQ=42.94;QD=26.30;SOR=0.818	GT:AD:DP:GQ:PL	1/1:0,66:66:99:1764,197,0
2L	13124121	.	GAA	G	1460.73	.	AC=2;AF=1.00;AN=2;DP=51;ExcessHet=3.0103;FS=0.000;MLEAC=2;MLEAF=1.00;MQ=43.75;QD=30.43;SOR=1.863	GT:AD:DP:GQ:PL	1/1:0,48:48:99:1498,144,0
2L	13124187	2L_13124187_SNP	A	G	1354.77	.	AC=2;AF=1.00;AN=2;DB;DP=54;ExcessHet=3.0103;FS=0.000;MLEAC=2;MLEAF=1.00;MQ=43.91;QD=25.56;SOR=0.981	GT:AD:DP:GQ:PL	1/1:0,53:53:99:1383,158,0
2L	13124266	2L_13124266_SNP	A	T	2265.77	.	AC=2;AF=1.00;AN=2;DB;DP=52;ExcessHet=3.0103;FS=0.000;MLEAC=2;MLEAF=1.00;MQ=43.91;QD=32.26;SOR=0.693	GT:AD:DP:GQ:PL	1/1:0,52:52:99:2294,157,0
2L	13124272	2L_13124272_SNP	A	C	2296.77	.	AC=2;AF=1.00;AN=2;DB;DP=51;ExcessHet=3.0103;FS=0.000;MLEAC=2;MLEAF=1.00;MQ=43.76;QD=32.42;SOR=0.813	GT:AD:DP:GQ:PL	1/1:0,51:51:99:2325,157,0
2L	13124290	2L_13124290_SNP	G	A	2303.77	.	AC=2;AF=1.00;AN=2;DB;DP=55;ExcessHet=3.0103;FS=0.000;MLEAC=2;MLEAF=1.00;MQ=43.78;QD=29.28;SOR=0.970	GT:AD:DP:GQ:PL	1/1:0,55:55:99:2332,165,0
2L	13124347	2L_13124347_SNP	A	G	1174.77	.	AC=2;AF=1.00;AN=2;DB;DP=45;ExcessHet=3.0103;FS=0.000;MLEAC=2;MLEAF=1.00;MQ=43.96;QD=26.11;SOR=0.829	GT:AD:DP:GQ:PL	1/1:0,45:45:99:1203,135,0
2L	13126070	2L_13126070_SNP	G	A	1391.77	.	AC=2;AF=1.00;AN=2;DB;DP=54;ExcessHet=3.0103;FS=0.000;MLEAC=2;MLEAF=1.00;MQ=41.71;QD=26.26;SOR=1.077	GT:AD:DP:GQ:PL	1/1:0,53:53:99:1420,159,0
2L	13126107	2L_13126107_SNP	A	C	2276.77	.	AC=2;AF=1.00;AN=2;DB;DP=53;ExcessHet=3.0103;FS=0.000;MLEAC=2;MLEAF=1.00;MQ=43.13;QD=34.32;SOR=0.853	GT:AD:DP:GQ:PL	1/1:0,52:52:99:2305,159,0
2L	13126113	2L_13126113_SNP	G	A	2276.77	.	AC=2;AF=1.00;AN=2;DB;DP=52;ExcessHet=3.0103;FS=0.000;MLEAC=2;MLEAF=1.00;MQ=43.11;QD=30.96;SOR=0.813	GT:AD:DP:GQ:PL	1/1:0,51:51:99:2305,159,0
2L	13127325	2L_13127325_SNP	A	G	1667.77	.	AC=2;AF=1.00;AN=2;DB;DP=65;ExcessHet=3.0103;FS=0.000;MLEAC=2;MLEAF=1.00;MQ=43.91;QD=26.06;SOR=1.127	GT:AD:DP:GQ:PL	1/1:0,64:64:99:1696,191,0
2L	13127362	2L_13127362_SNP	T	A	1821.77	.	AC=2;AF=1.00;AN=2;DB;DP=66;ExcessHet=3.0103;FS=0.000;MLEAC=2;MLEAF=1.00;MQ=43.91;QD=28.03;SOR=0.925	GT:AD:DP:GQ:PL	1/1:0,65:65:99:1850,195,0
2L	13127552	2L_13127552_SNP	G	C	1468.77	.	AC=2;AF=1.00;AN=2;DB;DP=55;ExcessHet=3.0103;FS=0.000;MLEAC=2;MLEAF=1.00;MQ=43.96;QD=26.70;SOR=1.061	GT:AD:DP:GQ:PL	1/1:0,55:55:99:1497,164,0
2L	13128626	2L_13128626_SNP	A	C	1894.77	.	AC=2;AF=1.00;AN=2;DB;DP=53;ExcessHet=3.0103;FS=0.000;MLEAC=2;MLEAF=1.00;MQ=44.00;QD=25.90;SOR=1.791	GT:AD:DP:GQ:PL	1/1:0,53:53:99:1923,159,0
2L	13128627	.	A	C	559.77	.	AC=1;AF=0.500;AN=2;BaseQRankSum=-2.654;ClippingRankSum=0.000;DP=52;ExcessHet=3.0103;FS=2.577;MLEAC=1;MLEAF=0.500;MQ=44.00;MQRankSum=0.000;QD=10.76;ReadPosRankSum=1.517;SOR=1.138	GT:AD:DP:GQ:PL	0/1:24,28:52:99:588,0,514
2L	13128816	2L_13128816_SNP	C	T	1514.77	.	AC=2;AF=1.00;AN=2;DB;DP=35;ExcessHet=3.0103;FS=0.000;MLEAC=2;MLEAF=1.00;MQ=44.00;QD=35.76;SOR=1.244	GT:AD:DP:GQ:PL	1/1:0,34:34:99:1543,105,0
2L	13128820	2L_13128820_SNP	C	T	1557.77	.	AC=2;AF=1.00;AN=2;DB;DP=36;ExcessHet=3.0103;FS=0.000;MLEAC=2;MLEAF=1.00;MQ=44.00;QD=29.38;SOR=1.308	GT:AD:DP:GQ:PL	1/1:0,35:35:99:1586,108,0
2L	13128821	2L_13128821_SNP	A	C	1557.77	.	AC=2;AF=1.00;AN=2;DB;DP=37;ExcessHet=3.0103;FS=0.000;MLEAC=2;MLEAF=1.00;MQ=44.00;QD=31.65;SOR=1.371	GT:AD:DP:GQ:PL	1/1:0,36:36:99:1586,108,0
2L	13128932	2L_13128932_SNP	G	A	999.77	.	AC=2;AF=1.00;AN=2;DB;DP=37;ExcessHet=3.0103;FS=0.000;MLEAC=2;MLEAF=1.00;MQ=44.00;QD=27.02;SOR=0.984	GT:AD:DP:GQ:PL	1/1:0,37:37:99:1028,111,0
2L	13129066	2L_13129066_SNP	C	T	1317.77	.	AC=2;AF=1.00;AN=2;BaseQRankSum=1.810;ClippingRankSum=0.000;DB;DP=52;ExcessHet=3.0103;FS=0.000;MLEAC=2;MLEAF=1.00;MQ=43.92;MQRankSum=-0.101;QD=25.84;ReadPosRankSum=-0.619;SOR=0.335	GT:AD:DP:GQ:PL	1/1:1,50:51:99:1346,143,0
2L	13129101	2L_13129101_SNP	G	T	1375.77	.	AC=2;AF=1.00;AN=2;DB;DP=52;ExcessHet=3.0103;FS=0.000;MLEAC=2;MLEAF=1.00;MQ=43.92;QD=26.46;SOR=0.941	GT:AD:DP:GQ:PL	1/1:0,52:52:99:1404,156,0
2L	13129348	2L_13129348_SNP	A	C	1277.77	.	AC=2;AF=1.00;AN=2;BaseQRankSum=1.785;ClippingRankSum=0.000;DB;DP=48;ExcessHet=3.0103;FS=3.802;MLEAC=2;MLEAF=1.00;MQ=43.84;MQRankSum=-0.226;QD=26.62;ReadPosRankSum=-0.490;SOR=0.855	GT:AD:DP:GQ:PL	1/1:1,47:48:99:1306,134,0
2L	13129372	.	C	T	2213.77	.	AC=2;AF=1.00;AN=2;DP=51;ExcessHet=3.0103;FS=0.000;MLEAC=2;MLEAF=1.00;MQ=43.88;QD=28.03;SOR=1.094	GT:AD:DP:GQ:PL	1/1:0,51:51:99:2242,153,0
2L	13129379	2L_13129379_SNP	C	G	2189.77	.	AC=2;AF=1.00;AN=2;DB;DP=50;ExcessHet=3.0103;FS=0.000;MLEAC=2;MLEAF=1.00;MQ=43.88;QD=28.34;SOR=1.051	GT:AD:DP:GQ:PL	1/1:0,50:50:99:2218,151,0
2L	13129468	2L_13129468_INS	T	TC	2342.73	.	AC=2;AF=1.00;AN=2;DB;DP=54;ExcessHet=3.0103;FS=0.000;MLEAC=2;MLEAF=1.00;MQ=43.64;QD=32.32;SOR=0.892	GT:AD:DP:GQ:PL	1/1:0,53:53:99:2380,163,0
2L	13129476	2L_13129476_SNP	C	A	2356.77	.	AC=2;AF=1.00;AN=2;DB;DP=52;ExcessHet=3.0103;FS=0.000;MLEAC=2;MLEAF=1.00;MQ=43.55;QD=30.06;SOR=0.941	GT:AD:DP:GQ:PL	1/1:0,52:52:99:2385,160,0
2L	13129492	2L_13129492_SNP	C	A	2491.77	.	AC=2;AF=1.00;AN=2;DB;DP=55;ExcessHet=3.0103;FS=0.000;MLEAC=2;MLEAF=1.00;MQ=43.61;QD=33.20;SOR=0.729	GT:AD:DP:GQ:PL	1/1:0,55:55:99:2520,169,0
2L	13129506	.	AT	A	2482.73	.	AC=2;AF=1.00;AN=2;DP=54;ExcessHet=3.0103;FS=0.000;MLEAC=2;MLEAF=1.00;MQ=43.64;QD=31.18;SOR=0.767	GT:AD:DP:GQ:PL	1/1:0,54:54:99:2520,169,0
2L	13129516	2L_13129516_SNP	T	A	2401.77	.	AC=2;AF=1.00;AN=2;DB;DP=53;ExcessHet=3.0103;FS=0.000;MLEAC=2;MLEAF=1.00;MQ=43.56;QD=31.44;SOR=0.730	GT:AD:DP:GQ:PL	1/1:0,53:53:99:2430,163,0
2L	13129524	2L_13129524_SNP	T	G	2311.77	.	AC=2;AF=1.00;AN=2;DB;DP=52;ExcessHet=3.0103;FS=0.000;MLEAC=2;MLEAF=1.00;MQ=43.55;QD=31.28;SOR=0.770	GT:AD:DP:GQ:PL	1/1:0,52:52:99:2340,157,0
2L	13129527	2L_13129527_SNP	G	T	2311.77	.	AC=2;AF=1.00;AN=2;DB;DP=52;ExcessHet=3.0103;FS=0.000;MLEAC=2;MLEAF=1.00;MQ=43.55;QD=29.77;SOR=0.770	GT:AD:DP:GQ:PL	1/1:0,52:52:99:2340,157,0
2L	13129528	2L_13129528_SNP	G	A	2311.77	.	AC=2;AF=1.00;AN=2;DB;DP=52;ExcessHet=3.0103;FS=0.000;MLEAC=2;MLEAF=1.00;MQ=43.55;QD=28.62;SOR=0.770	GT:AD:DP:GQ:PL	1/1:0,52:52:99:2340,157,0
2L	13129563	2L_13129563_SNP	G	A	2321.77	.	AC=2;AF=1.00;AN=2;DB;DP=53;ExcessHet=3.0103;FS=0.000;MLEAC=2;MLEAF=1.00;MQ=43.63;QD=32.81;SOR=0.808	GT:AD:DP:GQ:PL	1/1:0,53:53:99:2350,163,0
2L	13129584	2L_13129584_SNP	A	T	2446.77	.	AC=2;AF=1.00;AN=2;DB;DP=55;ExcessHet=3.0103;FS=0.000;MLEAC=2;MLEAF=1.00;MQ=43.68;QD=30.12;SOR=0.804	GT:AD:DP:GQ:PL	1/1:0,55:55:99:2475,166,0
2L	13129593	2L_13129593_SNP	A	T	2201.77	.	AC=2;AF=1.00;AN=2;DB;DP=48;ExcessHet=3.0103;FS=0.000;MLEAC=2;MLEAF=1.00;MQ=43.63;QD=29.13;SOR=0.776	GT:AD:DP:GQ:PL	1/1:0,48:48:99:2230,150,0
2L	13129621	2L_13129621_SNP	A	T	1619.77	.	AC=2;AF=1.00;AN=2;DB;DP=59;ExcessHet=3.0103;FS=0.000;MLEAC=2;MLEAF=1.00;MQ=43.77;QD=27.45;SOR=0.950	GT:AD:DP:GQ:PL	1/1:0,59:59:99:1648,177,0
2L	13129650	.	A	C	2515.77	.	AC=2;AF=1.00;AN=2;DP=56;ExcessHet=3.0103;FS=0.000;MLEAC=2;MLEAF=1.00;MQ=43.72;QD=35.88;SOR=0.841	GT:AD:DP:GQ:PL	1/1:0,56:56:99:2544,174,0
2L	13129653	2L_13129653_SNP	C	A	2515.77	.	AC=2;AF=1.00;AN=2;DB;DP=58;ExcessHet=3.0103;FS=0.000;MLEAC=2;MLEAF=1.00;MQ=43.73;QD=34.32;SOR=0.836	GT:AD:DP:GQ:PL	1/1:0,58:58:99:2544,174,0
2L	13129682	2L_13129682_SNP	C	G	1558.77	.	AC=2;AF=1.00;AN=2;DB;DP=59;ExcessHet=3.0103;FS=0.000;MLEAC=2;MLEAF=1.00;MQ=43.80;QD=26.42;SOR=0.796	GT:AD:DP:GQ:PL	1/1:0,59:59:99:1587,176,0
2L	13129980	.	CG	C	1336.73	.	AC=2;AF=1.00;AN=2;DP=32;ExcessHet=3.0103;FS=0.000;MLEAC=2;MLEAF=1.00;MQ=44.00;QD=29.51;SOR=0.818	GT:AD:DP:GQ:PL	1/1:0,32:32:96:1374,96,0
2L	13129982	.	C	A	1345.77	.	AC=2;AF=1.00;AN=2;DP=32;ExcessHet=3.0103;FS=0.000;MLEAC=2;MLEAF=1.00;MQ=44.00;QD=30.53;SOR=0.818	GT:AD:DP:GQ:PL	1/1:0,32:32:96:1374,96,0
2L	13130052	.	ATTTTAT	A	596.73	.	AC=2;AF=1.00;AN=2;BaseQRankSum=-0.229;ClippingRankSum=0.000;DP=41;ExcessHet=3.0103;FS=2.460;MLEAC=2;MLEAF=1.00;MQ=43.90;MQRankSum=-0.355;QD=16.13;ReadPosRankSum=0.863;SOR=0.877	GT:AD:DP:GQ:PL	1/1:3,34:37:44:634,44,0
2L	13131138	2L_13131138_SNP	A	T	2629.77	.	AC=2;AF=1.00;AN=2;DB;DP=61;ExcessHet=3.0103;FS=0.000;MLEAC=2;MLEAF=1.00;MQ=43.90;QD=28.85;SOR=1.197	GT:AD:DP:GQ:PL	1/1:0,61:61:99:2658,187,0
2L	13131156	2L_13131156_SNP	A	G	2811.77	.	AC=2;AF=1.00;AN=2;DB;DP=67;ExcessHet=3.0103;FS=0.000;MLEAC=2;MLEAF=1.00;MQ=43.73;QD=27.69;SOR=0.990	GT:AD:DP:GQ:PL	1/1:0,67:67:99:2840,205,0
2L	13131269	2L_13131269_SNP	T	C	2289.77	.	AC=2;AF=1.00;AN=2;DB;DP=54;ExcessHet=3.0103;FS=0.000;MLEAC=2;MLEAF=1.00;MQ=43.77;QD=33.10;SOR=0.853	GT:AD:DP:GQ:PL	1/1:0,52:52:99:2318,157,0
2L	13131273	2L_13131273_SNP	G	T	2313.77	.	AC=2;AF=1.00;AN=2;DB;DP=53;ExcessHet=3.0103;FS=0.000;MLEAC=2;MLEAF=1.00;MQ=43.77;QD=29.83;SOR=0.900	GT:AD:DP:GQ:PL	1/1:0,51:51:99:2342,160,0
2L	13131282	2L_13131282_SNP	T	G	2189.77	.	AC=2;AF=1.00;AN=2;DB;DP=52;ExcessHet=3.0103;FS=0.000;MLEAC=2;MLEAF=1.00;MQ=43.77;QD=32.38;SOR=0.859	GT:AD:DP:GQ:PL	1/1:0,50:50:99:2218,150,0
2L	13131298	2L_13131298_SNP	C	T	1399.77	.	AC=2;AF=1.00;AN=2;DB;DP=52;ExcessHet=3.0103;FS=0.000;MLEAC=2;MLEAF=1.00;MQ=43.82;QD=27.45;SOR=0.813	GT:AD:DP:GQ:PL	1/1:0,51:51:99:1428,153,0
2L	13131407	2L_13131407_SNP	A	C	830.77	.	AC=2;AF=1.00;AN=2;DB;DP=36;ExcessHet=3.0103;FS=0.000;MLEAC=2;MLEAF=1.00;MQ=43.95;QD=23.74;SOR=1.002	GT:AD:DP:GQ:PL	1/1:0,35:35:99:859,103,0
2L	13131483	2L_13131483_SNP	A	T	1253.77	.	AC=2;AF=1.00;AN=2;DB;DP=48;ExcessHet=3.0103;FS=0.000;MLEAC=2;MLEAF=1.00;MQ=43.69;QD=26.12;SOR=0.776	GT:AD:DP:GQ:PL	1/1:0,48:48:99:1282,144,0
2L	13131531	2L_13131531_SNP	G	C	1172.77	.	AC=2;AF=1.00;AN=2;DB;DP=45;ExcessHet=3.0103;FS=0.000;MLEAC=2;MLEAF=1.00;MQ=43.71;QD=26.06;SOR=1.154	GT:AD:DP:GQ:PL	1/1:0,45:45:99:1201,135,0
2L	13131548	2L_13131548_SNP	C	T	1151.77	.	AC=2;AF=1.00;AN=2;DB;DP=42;ExcessHet=3.0103;FS=0.000;MLEAC=2;MLEAF=1.00;MQ=44.00;QD=27.42;SOR=1.127	GT:AD:DP:GQ:PL	1/1:0,42:42:99:1180,126,0
2L	13131678	2L_13131678_SNP	G	C	1415.77	.	AC=2;AF=1.00;AN=2;DB;DP=54;ExcessHet=3.0103;FS=0.000;MLEAC=2;MLEAF=1.00;MQ=44.00;QD=26.22;SOR=1.022	GT:AD:DP:GQ:PL	1/1:0,54:54:99:1444,161,0
2L	13131891	2L_13131891_SNP	T	C	1439.77	.	AC=2;AF=1.00;AN=2;DB;DP=52;ExcessHet=3.0103;FS=0.000;MLEAC=2;MLEAF=1.00;MQ=44.00;QD=27.69;SOR=0.853	GT:AD:DP:GQ:PL	1/1:0,52:52:99:1468,156,0
2L	13131914	2L_13131914_SNP	T	A	1446.77	.	AC=2;AF=1.00;AN=2;DB;DP=53;ExcessHet=3.0103;FS=0.000;MLEAC=2;MLEAF=1.00;MQ=44.00;QD=27.30;SOR=0.808	GT:AD:DP:GQ:PL	1/1:0,53:53:99:1475,159,0
2L	13132365	2L_13132365_SNP	T	A	1620.77	.	AC=2;AF=1.00;AN=2;DB;DP=59;ExcessHet=3.0103;FS=0.000;MLEAC=2;MLEAF=1.00;MQ=43.97;QD=27.47;SOR=0.726	GT:AD:DP:GQ:PL	1/1:0,59:59:99:1649,177,0
2L	13132377	2L_13132377_SNP	G	A	1624.77	.	AC=2;AF=1.00;AN=2;DB;DP=60;ExcessHet=3.0103;FS=0.000;MLEAC=2;MLEAF=1.00;MQ=43.97;QD=27.08;SOR=0.760	GT:AD:DP:GQ:PL	1/1:0,60:60:99:1653,179,0
2L	13132438	2L_13132438_SNP	A	T	1330.77	.	AC=2;AF=1.00;AN=2;DB;DP=53;ExcessHet=3.0103;FS=0.000;MLEAC=2;MLEAF=1.00;MQ=44.00;QD=25.59;SOR=1.036	GT:AD:DP:GQ:PL	1/1:0,52:52:99:1359,154,0
2L	13132594	2L_13132594_SNP	G	T	2802.77	.	AC=2;AF=1.00;AN=2;DB;DP=64;ExcessHet=3.0103;FS=0.000;MLEAC=2;MLEAF=1.00;MQ=43.97;QD=30.32;SOR=0.966	GT:AD:DP:GQ:PL	1/1:0,64:64:99:2831,193,0
2L	13132601	2L_13132601_SNP	T	A	2924.77	.	AC=2;AF=1.00;AN=2;DB;DP=67;ExcessHet=3.0103;FS=0.000;MLEAC=2;MLEAF=1.00;MQ=43.97;QD=30.95;SOR=0.990	GT:AD:DP:GQ:PL	1/1:0,67:67:99:2953,205,0
2L	13132618	2L_13132618_SNP	C	T	1638.77	.	AC=2;AF=1.00;AN=2;BaseQRankSum=1.812;ClippingRankSum=0.000;DB;DP=64;ExcessHet=3.0103;FS=0.000;MLEAC=2;MLEAF=1.00;MQ=43.97;MQRankSum=0.000;QD=26.01;ReadPosRankSum=-0.539;SOR=0.278	GT:AD:DP:GQ:PL	1/1:1,62:63:99:1667,177,0
2L	13132809	2L_13132809_SNP	C	T	1110.77	.	AC=2;AF=1.00;AN=2;DB;DP=44;ExcessHet=3.0103;FS=0.000;MLEAC=2;MLEAF=1.00;MQ=44.00;QD=25.83;SOR=0.836	GT:AD:DP:GQ:PL	1/1:0,43:43:99:1139,129,0
2L	13133265	2L_13133265_SNP	T	G	1265.77	.	AC=2;AF=1.00;AN=2;DB;DP=47;ExcessHet=3.0103;FS=0.000;MLEAC=2;MLEAF=1.00;MQ=44.00;QD=26.93;SOR=1.132	GT:AD:DP:GQ:PL	1/1:0,47:47:99:1294,141,0
2L	13133277	2L_13133277_SNP	T	C	1222.77	.	AC=2;AF=1.00;AN=2;DB;DP=46;ExcessHet=3.0103;FS=0.000;MLEAC=2;MLEAF=1.00;MQ=44.00;QD=26.58;SOR=0.976	GT:AD:DP:GQ:PL	1/1:0,46:46:99:1251,138,0
2L	13133291	2L_13133291_SNP	C	G	1248.77	.	AC=2;AF=1.00;AN=2;DB;DP=48;ExcessHet=3.0103;FS=0.000;MLEAC=2;MLEAF=1.00;MQ=44.00;QD=26.02;SOR=0.866	GT:AD:DP:GQ:PL	1/1:0,48:48:99:1277,144,0
2L	13133308	2L_13133308_SNP	T	A	1227.77	.	AC=2;AF=1.00;AN=2;DB;DP=46;ExcessHet=3.0103;FS=0.000;MLEAC=2;MLEAF=1.00;MQ=44.00;QD=26.69;SOR=0.693	GT:AD:DP:GQ:PL	1/1:0,46:46:99:1256,138,0
2L	13133444	2L_13133444_SNP	A	G	1225.77	.	AC=2;AF=1.00;AN=2;DB;DP=46;ExcessHet=3.0103;FS=0.000;MLEAC=2;MLEAF=1.00;MQ=43.96;QD=26.65;SOR=0.976	GT:AD:DP:GQ:PL	1/1:0,46:46:99:1254,138,0
2L	13134198	2L_13134198_SNP	T	C	1395.77	.	AC=2;AF=1.00;AN=2;DB;DP=52;ExcessHet=3.0103;FS=0.000;MLEAC=2;MLEAF=1.00;MQ=44.00;QD=26.84;SOR=0.770	GT:AD:DP:GQ:PL	1/1:0,52:52:99:1424,156,0
2L	13134216	2L_13134216_SNP	T	G	1517.77	.	AC=2;AF=1.00;AN=2;DB;DP=56;ExcessHet=3.0103;FS=0.000;MLEAC=2;MLEAF=1.00;MQ=44.00;QD=27.10;SOR=0.693	GT:AD:DP:GQ:PL	1/1:0,56:56:99:1546,168,0
2L	13134240	2L_13134240_SNP	A	C	1499.77	.	AC=2;AF=1.00;AN=2;DB;DP=57;ExcessHet=3.0103;FS=0.000;MLEAC=2;MLEAF=1.00;MQ=44.00;QD=26.31;SOR=0.877	GT:AD:DP:GQ:PL	1/1:0,57:57:99:1528,170,0
2L	13134385	2L_13134385_SNP	C	T	1147.77	.	AC=2;AF=1.00;AN=2;DB;DP=42;ExcessHet=3.0103;FS=0.000;MLEAC=2;MLEAF=1.00;MQ=44.00;QD=27.33;SOR=1.005	GT:AD:DP:GQ:PL	1/1:0,42:42:99:1176,126,0
2L	13134402	2L_13134402_SNP	A	C	990.77	.	AC=2;AF=1.00;AN=2;DB;DP=37;ExcessHet=3.0103;FS=0.000;MLEAC=2;MLEAF=1.00;MQ=44.00;QD=26.78;SOR=0.859	GT:AD:DP:GQ:PL	1/1:0,37:37:99:1019,111,0
2L	13134480	2L_13134480_SNP	C	T	1938.77	.	AC=2;AF=1.00;AN=2;DB;DP=44;ExcessHet=3.0103;FS=0.000;MLEAC=2;MLEAF=1.00;MQ=44.00;QD=35.19;SOR=0.883	GT:AD:DP:GQ:PL	1/1:0,44:44:99:1967,132,0
2L	13134483	2L_13134483_SNP	T	C	1992.77	.	AC=2;AF=1.00;AN=2;DB;DP=43;ExcessHet=3.0103;FS=0.000;MLEAC=2;MLEAF=1.00;MQ=44.00;QD=35.32;SOR=0.836	GT:AD:DP:GQ:PL	1/1:0,43:43:99:2021,138,0
2L	13134489	2L_13134489_SNP	G	A	1902.77	.	AC=2;AF=1.00;AN=2;DB;DP=44;ExcessHet=3.0103;FS=0.000;MLEAC=2;MLEAF=1.00;MQ=44.00;QD=30.08;SOR=0.990	GT:AD:DP:GQ:PL	1/1:0,44:44:99:1931,132,0
2L	13134531	2L_13134531_SNP	G	C	1114.77	.	AC=2;AF=1.00;AN=2;DB;DP=42;ExcessHet=3.0103;FS=0.000;MLEAC=2;MLEAF=1.00;MQ=44.00;QD=26.54;SOR=1.402	GT:AD:DP:GQ:PL	1/1:0,42:42:99:1143,126,0
2L	13134627	2L_13134627_SNP	A	G	1100.77	.	AC=2;AF=1.00;AN=2;DB;DP=41;ExcessHet=3.0103;FS=0.000;MLEAC=2;MLEAF=1.00;MQ=43.95;QD=26.85;SOR=0.741	GT:AD:DP:GQ:PL	1/1:0,41:41:99:1129,123,0
2L	13134666	2L_13134666_SNP	T	A	1231.77	.	AC=2;AF=1.00;AN=2;DB;DP=45;ExcessHet=3.0103;FS=0.000;MLEAC=2;MLEAF=1.00;MQ=43.96;QD=27.37;SOR=0.737	GT:AD:DP:GQ:PL	1/1:0,45:45:99:1260,135,0
2L	13135032	.	A	C	1463.77	.	AC=2;AF=1.00;AN=2;DP=55;ExcessHet=3.0103;FS=0.000;MLEAC=2;MLEAF=1.00;MQ=43.93;QD=27.11;SOR=0.767	GT:AD:DP:GQ:PL	1/1:0,54:54:99:1492,162,0
2L	13135294	2L_13135294_SNP	C	T	1380.77	.	AC=2;AF=1.00;AN=2;DB;DP=52;ExcessHet=3.0103;FS=0.000;MLEAC=2;MLEAF=1.00;MQ=42.19;QD=26.55;SOR=1.244	GT:AD:DP:GQ:PL	1/1:0,52:52:99:1409,156,0
2L	13135308	2L_13135308_SNP	T	G	2583.77	.	AC=2;AF=1.00;AN=2;DB;DP=59;ExcessHet=3.0103;FS=0.000;MLEAC=2;MLEAF=1.00;MQ=41.93;QD=29.35;SOR=1.217	GT:AD:DP:GQ:PL	1/1:0,59:59:99:2612,178,0
2L	13135312	2L_13135312_SNP	T	G	2552.77	.	AC=2;AF=1.00;AN=2;DB;DP=57;ExcessHet=3.0103;FS=0.000;MLEAC=2;MLEAF=1.00;MQ=41.86;QD=29.57;SOR=1.238	GT:AD:DP:GQ:PL	1/1:0,57:57:99:2581,175,0
2L	13135342	2L_13135342_SNP	C	T	1561.77	.	AC=2;AF=1.00;AN=2;DB;DP=56;ExcessHet=3.0103;FS=0.000;MLEAC=2;MLEAF=1.00;MQ=41.75;QD=27.89;SOR=1.009	GT:AD:DP:GQ:PL	1/1:0,56:56:99:1590,168,0
2L	13135371	2L_13135371_SNP	G	C	2339.77	.	AC=2;AF=1.00;AN=2;DB;DP=56;ExcessHet=3.0103;FS=0.000;MLEAC=2;MLEAF=1.00;MQ=42.05;QD=30.31;SOR=0.922	GT:AD:DP:GQ:PL	1/1:0,56:56:99:2368,171,0
2L	13135381	2L_13135381_SNP	G	A	2197.77	.	AC=2;AF=1.00;AN=2;DB;DP=52;ExcessHet=3.0103;FS=0.000;MLEAC=2;MLEAF=1.00;MQ=41.89;QD=31.02;SOR=0.693	GT:AD:DP:GQ:PL	1/1:0,52:52:99:2226,156,0
2L	13136972	.	G	GAGTAATC	2302.73	.	AC=2;AF=1.00;AN=2;DP=51;ExcessHet=3.0103;FS=0.000;MLEAC=2;MLEAF=1.00;MQ=44.00;QD=24.09;SOR=0.813	GT:AD:DP:GQ:PL	1/1:0,51:51:99:2340,156,0
2L	13137450	2L_13137450_SNP	T	A	1781.77	.	AC=2;AF=1.00;AN=2;DB;DP=66;ExcessHet=3.0103;FS=0.000;MLEAC=2;MLEAF=1.00;MQ=44.00;QD=27.00;SOR=0.957	GT:AD:DP:GQ:PL	1/1:0,66:66:99:1810,197,0
2L	13137605	.	C	T	1268.77	.	AC=2;AF=1.00;AN=2;DP=47;ExcessHet=3.0103;FS=0.000;MLEAC=2;MLEAF=1.00;MQ=44.00;QD=27.00;SOR=0.823	GT:AD:DP:GQ:PL	1/1:0,47:47:99:1297,141,0
2L	13137692	2L_13137692_SNP	T	A	1355.77	.	AC=2;AF=1.00;AN=2;BaseQRankSum=1.921;ClippingRankSum=0.000;DB;DP=51;ExcessHet=3.0103;FS=3.096;MLEAC=2;MLEAF=1.00;MQ=43.85;MQRankSum=-0.167;QD=26.58;ReadPosRankSum=-0.532;SOR=0.348	GT:AD:DP:GQ:PL	1/1:1,50:51:99:1384,143,0
2L	13137942	.	C	CA	526.73	.	AC=2;AF=1.00;AN=2;BaseQRankSum=0.785;ClippingRankSum=0.000;DP=43;ExcessHet=3.0103;FS=0.000;MLEAC=2;MLEAF=1.00;MQ=44.00;MQRankSum=0.000;QD=15.05;ReadPosRankSum=1.150;SOR=0.527	GT:AD:DP:GQ:PL	1/1:4,31:35:35:564,35,0
2L	13138083	2L_13138083_SNP	T	C	1198.77	.	AC=2;AF=1.00;AN=2;DB;DP=45;ExcessHet=3.0103;FS=0.000;MLEAC=2;MLEAF=1.00;MQ=44.00;QD=26.64;SOR=0.829	GT:AD:DP:GQ:PL	1/1:0,45:45:99:1227,135,0
2L	13144190	2L_13144190_SNP	A	G	983.77	.	AC=2;AF=1.00;AN=2;DB;DP=37;ExcessHet=3.0103;FS=0.000;MLEAC=2;MLEAF=1.00;MQ=43.95;QD=26.59;SOR=0.859	GT:AD:DP:GQ:PL	1/1:0,37:37:99:1012,110,0
2L	13150902	2L_13150902_SNP	A	G	1408.77	.	AC=2;AF=1.00;AN=2;DB;DP=52;ExcessHet=3.0103;FS=0.000;MLEAC=2;MLEAF=1.00;MQ=43.91;QD=27.09;SOR=1.609	GT:AD:DP:GQ:PL	1/1:0,52:52:99:1437,156,0
2L	13151000	.	CT	C	347.73	.	AC=2;AF=1.00;AN=2;BaseQRankSum=-1.047;ClippingRankSum=0.000;DP=34;ExcessHet=3.0103;FS=0.000;MLEAC=2;MLEAF=1.00;MQ=43.66;MQRankSum=-0.264;QD=15.81;ReadPosRankSum=0.079;SOR=0.352	GT:AD:DP:GQ:PL	1/1:1,21:22:44:385,44,0
2L	13151031	2L_13151031_SNP	T	C	988.77	.	AC=2;AF=1.00;AN=2;DB;DP=24;ExcessHet=3.0103;FS=0.000;MLEAC=2;MLEAF=1.00;MQ=43.80;QD=30.72;SOR=1.802	GT:AD:DP:GQ:PL	1/1:0,24:24:72:1017,72,0
2L	13151045	.	CT	C	1022.73	.	AC=2;AF=1.00;AN=2;DP=24;ExcessHet=3.0103;FS=0.000;MLEAC=2;MLEAF=1.00;MQ=43.80;QD=22.39;SOR=2.124	GT:AD:DP:GQ:PL	1/1:0,24:24:72:1060,72,0
2L	13151057	.	GT	G	1056.73	.	AC=2;AF=1.00;AN=2;DP=25;ExcessHet=3.0103;FS=0.000;MLEAC=2;MLEAF=1.00;MQ=43.81;QD=24.65;SOR=1.609	GT:AD:DP:GQ:PL	1/1:0,25:25:78:1094,78,0
2L	13151787	.	GCCTTT	G	1492.73	.	AC=2;AF=1.00;AN=2;DP=35;ExcessHet=3.0103;FS=0.000;MLEAC=2;MLEAF=1.00;MQ=43.94;QD=34.93;SOR=1.085	GT:AD:DP:GQ:PL	1/1:0,34:34:99:1530,102,0
2L	13152334	2L_13152334_SNP	T	G	2746.77	.	AC=2;AF=1.00;AN=2;DB;DP=61;ExcessHet=3.0103;FS=0.000;MLEAC=2;MLEAF=1.00;MQ=43.89;QD=30.99;SOR=0.865	GT:AD:DP:GQ:PL	1/1:0,61:61:99:2775,187,0
2L	13152339	2L_13152339_SNP	T	A	2746.77	.	AC=2;AF=1.00;AN=2;DB;DP=62;ExcessHet=3.0103;FS=0.000;MLEAC=2;MLEAF=1.00;MQ=43.89;QD=32.46;SOR=0.899	GT:AD:DP:GQ:PL	1/1:0,62:62:99:2775,187,0
2L	13152340	2L_13152340_SNP	C	A	2746.77	.	AC=2;AF=1.00;AN=2;DB;DP=61;ExcessHet=3.0103;FS=0.000;MLEAC=2;MLEAF=1.00;MQ=43.89;QD=30.26;SOR=0.941	GT:AD:DP:GQ:PL	1/1:0,61:61:99:2775,187,0
2L	13152343	2L_13152343_SNP	T	A	2730.77	.	AC=2;AF=1.00;AN=2;DB;DP=57;ExcessHet=3.0103;FS=0.000;MLEAC=2;MLEAF=1.00;MQ=43.88;QD=31.24;SOR=1.047	GT:AD:DP:GQ:PL	1/1:0,57:57:99:2759,187,0
2L	13152353	2L_13152353_SNP	C	T	2627.77	.	AC=2;AF=1.00;AN=2;DB;DP=61;ExcessHet=3.0103;FS=0.000;MLEAC=2;MLEAF=1.00;MQ=43.89;QD=34.52;SOR=1.107	GT:AD:DP:GQ:PL	1/1:0,61:61:99:2656,184,0
2L	13152370	.	G	GAAAGCTT	2467.73	.	AC=2;AF=1.00;AN=2;DP=55;ExcessHet=3.0103;FS=0.000;MLEAC=2;MLEAF=1.00;MQ=43.88;QD=31.86;SOR=1.022	GT:AD:DP:GQ:PL	1/1:0,54:54:99:2505,168,0
2L	13152649	2L_13152649_SNP	G	A	1670.77	.	AC=2;AF=1.00;AN=2;DB;DP=61;ExcessHet=3.0103;FS=0.000;MLEAC=2;MLEAF=1.00;MQ=43.95;QD=27.39;SOR=1.022	GT:AD:DP:GQ:PL	1/1:0,61:61:99:1699,183,0
2L	13152756	2L_13152756_SNP	T	C	1521.77	.	AC=2;AF=1.00;AN=2;DB;DP=58;ExcessHet=3.0103;FS=0.000;MLEAC=2;MLEAF=1.00;MQ=43.93;QD=26.70;SOR=0.800	GT:AD:DP:GQ:PL	1/1:0,57:57:99:1550,171,0
2L	13152768	2L_13152768_SNP	C	T	1532.77	.	AC=2;AF=1.00;AN=2;DB;DP=57;ExcessHet=3.0103;FS=0.000;MLEAC=2;MLEAF=1.00;MQ=43.93;QD=26.89;SOR=0.877	GT:AD:DP:GQ:PL	1/1:0,57:57:99:1561,171,0
2L	13152812	2L_13152812_SNP	G	A	1669.77	.	AC=2;AF=1.00;AN=2;DB;DP=62;ExcessHet=3.0103;FS=0.000;MLEAC=2;MLEAF=1.00;MQ=43.97;QD=26.93;SOR=0.693	GT:AD:DP:GQ:PL	1/1:0,62:62:99:1698,186,0
2L	13153481	.	A	AC	1969.73	.	AC=2;AF=1.00;AN=2;DP=46;ExcessHet=3.0103;FS=0.000;MLEAC=2;MLEAF=1.00;MQ=42.94;QD=25.48;SOR=0.929	GT:AD:DP:GQ:PL	1/1:0,45:45:99:2007,135,0
2L	13153484	.	A	AACGTATCATGTCGCC	2223.73	.	AC=2;AF=1.00;AN=2;DP=45;ExcessHet=3.0103;FS=0.000;MLEAC=2;MLEAF=1.00;MQ=42.92;QD=26.82;SOR=0.990	GT:AD:DP:GQ:PL	1/1:0,44:44:99:2261,153,0
2L	13153604	2L_13153604_SNP	G	A	1199.77	.	AC=2;AF=1.00;AN=2;DB;DP=44;ExcessHet=3.0103;FS=0.000;MLEAC=2;MLEAF=1.00;MQ=43.73;QD=27.27;SOR=1.828	GT:AD:DP:GQ:PL	1/1:0,44:44:99:1228,132,0
2L	13153625	.	G	GTTT	1276.73	.	AC=2;AF=1.00;AN=2;DP=47;ExcessHet=3.0103;FS=0.000;MLEAC=2;MLEAF=1.00;MQ=43.38;QD=26.76;SOR=0.906	GT:AD:DP:GQ:PL	1/1:2,34:36:99:1314,99,0
2L	13153640	2L_13153640_SNP	G	A	1692.77	.	AC=2;AF=1.00;AN=2;DB;DP=42;ExcessHet=3.0103;FS=0.000;MLEAC=2;MLEAF=1.00;MQ=43.06;QD=33.12;SOR=0.788	GT:AD:DP:GQ:PL	1/1:0,42:42:99:1721,126,0
2L	13153689	2L_13153689_SNP	T	C	1091.77	.	AC=2;AF=1.00;AN=2;DB;DP=46;ExcessHet=3.0103;FS=0.000;MLEAC=2;MLEAF=1.00;MQ=42.99;QD=24.26;SOR=0.737	GT:AD:DP:GQ:PL	1/1:0,45:45:99:1120,132,0
2L	13153914	2L_13153914_SNP	T	A	1570.77	.	AC=2;AF=1.00;AN=2;DB;DP=58;ExcessHet=3.0103;FS=0.000;MLEAC=2;MLEAF=1.00;MQ=41.93;QD=27.08;SOR=1.609	GT:AD:DP:GQ:PL	1/1:0,58:58:99:1599,174,0
2L	13153971	2L_13153971_SNP	A	C	1319.77	.	AC=2;AF=1.00;AN=2;DB;DP=31;ExcessHet=3.0103;FS=0.000;MLEAC=2;MLEAF=1.00;MQ=41.05;QD=34.33;SOR=1.609	GT:AD:DP:GQ:PL	1/1:0,31:31:93:1348,93,0
2L	13153976	2L_13153976_SNP	C	T	1286.77	.	AC=2;AF=1.00;AN=2;DB;DP=29;ExcessHet=3.0103;FS=0.000;MLEAC=2;MLEAF=1.00;MQ=40.84;QD=29.27;SOR=1.460	GT:AD:DP:GQ:PL	1/1:0,29:29:90:1315,90,0
2L	13153984	.	TTAAG	T	1267.73	.	AC=2;AF=1.00;AN=2;DP=28;ExcessHet=3.0103;FS=0.000;MLEAC=2;MLEAF=1.00;MQ=40.22;QD=26.36;SOR=1.179	GT:AD:DP:GQ:PL	1/1:0,28:28:87:1305,87,0
2L	13153988	.	G	GCC	1222.73	.	AC=2;AF=1.00;AN=2;DP=28;ExcessHet=3.0103;FS=0.000;MLEAC=2;MLEAF=1.00;MQ=40.22;QD=30.62;SOR=1.179	GT:AD:DP:GQ:PL	1/1:0,28:28:84:1260,84,0
2L	13153992	2L_13153992_SNP	T	C	1186.77	.	AC=2;AF=1.00;AN=2;DB;DP=27;ExcessHet=3.0103;FS=0.000;MLEAC=2;MLEAF=1.00;MQ=40.36;QD=25.90;SOR=1.302	GT:AD:DP:GQ:PL	1/1:0,27:27:81:1215,81,0
2L	13153998	.	AATGAG	A	1087.73	.	AC=2;AF=1.00;AN=2;DP=24;ExcessHet=3.0103;FS=0.000;MLEAC=2;MLEAF=1.00;MQ=39.98;QD=29.45;SOR=1.270	GT:AD:DP:GQ:PL	1/1:0,24:24:75:1125,75,0
2L	13154005	.	A	T	1051.77	.	AC=2;AF=1.00;AN=2;DP=22;ExcessHet=3.0103;FS=0.000;MLEAC=2;MLEAF=1.00;MQ=39.59;QD=30.68;SOR=1.085	GT:AD:DP:GQ:PL	1/1:0,22:22:72:1080,72,0
2L	13154013	2L_13154013_SNP	T	G	916.77	.	AC=2;AF=1.00;AN=2;DB;DP=20;ExcessHet=3.0103;FS=0.000;MLEAC=2;MLEAF=1.00;MQ=39.56;QD=30.80;SOR=1.127	GT:AD:DP:GQ:PL	1/1:0,20:20:63:945,63,0
2L	13154015	2L_13154015_SNP	C	A	871.77	.	AC=2;AF=1.00;AN=2;DB;DP=20;ExcessHet=3.0103;FS=0.000;MLEAC=2;MLEAF=1.00;MQ=39.56;QD=31.27;SOR=1.127	GT:AD:DP:GQ:PL	1/1:0,20:20:60:900,60,0
2L	13154027	2L_13154027_SNP	A	T	424.77	.	AC=2;AF=1.00;AN=2;DB;DP=16;ExcessHet=3.0103;FS=0.000;MLEAC=2;MLEAF=1.00;MQ=37.98;QD=26.55;SOR=0.941	GT:AD:DP:GQ:PL	1/1:0,16:16:48:453,48,0
2L	13154047	2L_13154047_DEL	TTATCGAAAAAATCA	T	512.73	.	AC=2;AF=1.00;AN=2;DB;DP=14;ExcessHet=3.0103;FS=0.000;MLEAC=2;MLEAF=1.00;MQ=35.62;QD=27.97;SOR=0.836	GT:AD:DP:GQ:PL	1/1:0,13:13:40:550,40,0
2L	13154064	2L_13154064_DEL	ATTCGTTT	A	555.73	.	AC=2;AF=1.00;AN=2;DB;DP=11;ExcessHet=3.0103;FS=0.000;MLEAC=2;MLEAF=1.00;MQ=35.83;QD=28.33;SOR=1.270	GT:AD:DP:GQ:PL	1/1:0,11:11:42:593,42,0
2L	13154227	2L_13154227_SNP	A	G	691.77	.	AC=2;AF=1.00;AN=2;DB;DP=14;ExcessHet=3.0103;FS=0.000;MLEAC=2;MLEAF=1.00;MQ=42.15;QD=27.85;SOR=2.985	GT:AD:DP:GQ:PL	1/1:0,14:14:48:720,48,0
2L	13154248	2L_13154248_SNP	A	C	736.77	.	AC=2;AF=1.00;AN=2;DB;DP=16;ExcessHet=3.0103;FS=0.000;MLEAC=2;MLEAF=1.00;MQ=40.33;QD=30.23;SOR=2.049	GT:AD:DP:GQ:PL	1/1:0,16:16:51:765,51,0
2L	13154250	2L_13154250_SNP	T	G	736.77	.	AC=2;AF=1.00;AN=2;DB;DP=17;ExcessHet=3.0103;FS=0.000;MLEAC=2;MLEAF=1.00;MQ=40.43;QD=30.14;SOR=2.179	GT:AD:DP:GQ:PL	1/1:0,17:17:51:765,51,0
2L	13154258	2L_13154258_SNP	A	T	736.77	.	AC=2;AF=1.00;AN=2;DB;DP=17;ExcessHet=3.0103;FS=0.000;MLEAC=2;MLEAF=1.00;MQ=40.43;QD=23.95;SOR=2.179	GT:AD:DP:GQ:PL	1/1:0,17:17:51:765,51,0
2L	13154259	2L_13154259_SNP	C	G	736.77	.	AC=2;AF=1.00;AN=2;DB;DP=17;ExcessHet=3.0103;FS=0.000;MLEAC=2;MLEAF=1.00;MQ=40.43;QD=31.10;SOR=2.179	GT:AD:DP:GQ:PL	1/1:0,17:17:51:765,51,0
2L	13154265	2L_13154265_SNP	T	A	736.77	.	AC=2;AF=1.00;AN=2;DB;DP=17;ExcessHet=3.0103;FS=0.000;MLEAC=2;MLEAF=1.00;MQ=40.43;QD=35.67;SOR=2.179	GT:AD:DP:GQ:PL	1/1:0,17:17:51:765,51,0
2L	13154293	2L_13154293_SNP	G	A	1231.77	.	AC=2;AF=1.00;AN=2;DB;DP=27;ExcessHet=3.0103;FS=0.000;MLEAC=2;MLEAF=1.00;MQ=40.24;QD=28.73;SOR=1.302	GT:AD:DP:GQ:PL	1/1:0,27:27:84:1260,84,0
2L	13154297	.	A	AG	1222.73	.	AC=2;AF=1.00;AN=2;DP=28;ExcessHet=3.0103;FS=0.000;MLEAC=2;MLEAF=1.00;MQ=40.38;QD=31.77;SOR=1.382	GT:AD:DP:GQ:PL	1/1:0,28:28:84:1260,84,0
2L	13154298	.	ACT	A	1222.73	.	AC=2;AF=1.00;AN=2;DP=28;ExcessHet=3.0103;FS=0.000;MLEAC=2;MLEAF=1.00;MQ=40.38;QD=27.85;SOR=1.382	GT:AD:DP:GQ:PL	1/1:0,28:28:84:1260,84,0
2L	13154302	.	T	TAGTCC	1311.73	.	AC=2;AF=1.00;AN=2;DP=28;ExcessHet=3.0103;FS=0.000;MLEAC=2;MLEAF=1.00;MQ=40.38;QD=31.01;SOR=1.382	GT:AD:DP:GQ:PL	1/1:0,28:28:90:1349,90,0
2L	13154434	2L_13154434_SNP	G	A	1668.77	.	AC=2;AF=1.00;AN=2;DB;DP=62;ExcessHet=3.0103;FS=0.000;MLEAC=2;MLEAF=1.00;MQ=42.58;QD=26.92;SOR=1.057	GT:AD:DP:GQ:PL	1/1:0,62:62:99:1697,186,0
2L	13154467	2L_13154467_SNP	G	A	1685.77	.	AC=2;AF=1.00;AN=2;DB;DP=61;ExcessHet=3.0103;FS=0.000;MLEAC=2;MLEAF=1.00;MQ=42.71;QD=27.64;SOR=0.725	GT:AD:DP:GQ:PL	1/1:0,61:61:99:1714,183,0
2L	13154729	.	CTTAA	C	2302.73	.	AC=2;AF=1.00;AN=2;DP=52;ExcessHet=3.0103;FS=0.000;MLEAC=2;MLEAF=1.00;MQ=43.91;QD=32.34;SOR=1.436	GT:AD:DP:GQ:PL	1/1:0,51:51:99:2340,157,0
2L	13154735	.	T	C	2311.77	.	AC=2;AF=1.00;AN=2;DP=53;ExcessHet=3.0103;FS=0.000;MLEAC=2;MLEAF=1.00;MQ=43.91;QD=27.10;SOR=1.358	GT:AD:DP:GQ:PL	1/1:0,52:52:99:2340,157,0
2L	13154736	.	T	C	2437.77	.	AC=2;AF=1.00;AN=2;DP=53;ExcessHet=3.0103;FS=0.000;MLEAC=2;MLEAF=1.00;MQ=43.91;QD=24.07;SOR=1.358	GT:AD:DP:GQ:PL	1/1:0,52:52:99:2466,166,0
2L	13154737	.	G	GCGGGGCA	2428.73	.	AC=2;AF=1.00;AN=2;DP=53;ExcessHet=3.0103;FS=0.000;MLEAC=2;MLEAF=1.00;MQ=43.91;QD=30.15;SOR=1.358	GT:AD:DP:GQ:PL	1/1:0,52:52:99:2466,166,0
2L	13154777	2L_13154777_SNP	T	A	1568.77	.	AC=2;AF=1.00;AN=2;DB;DP=57;ExcessHet=3.0103;FS=0.000;MLEAC=2;MLEAF=1.00;MQ=43.97;QD=27.52;SOR=1.961	GT:AD:DP:GQ:PL	1/1:0,57:57:99:1597,170,0
2L	13154963	2L_13154963_SNP	A	T	1766.77	.	AC=2;AF=1.00;AN=2;DB;DP=64;ExcessHet=3.0103;FS=0.000;MLEAC=2;MLEAF=1.00;MQ=44.00;QD=27.61;SOR=0.756	GT:AD:DP:GQ:PL	1/1:0,64:64:99:1795,192,0
2L	13155168	2L_13155168_SNP	A	G	2337.77	.	AC=2;AF=1.00;AN=2;DB;DP=87;ExcessHet=3.0103;FS=0.000;MLEAC=2;MLEAF=1.00;MQ=43.98;QD=26.87;SOR=0.812	GT:AD:DP:GQ:PL	1/1:0,87:87:99:2366,261,0
2L	13156512	2L_13156512_SNP	T	A	2559.77	.	AC=2;AF=1.00;AN=2;BaseQRankSum=0.781;ClippingRankSum=0.000;DB;DP=64;ExcessHet=3.0103;FS=3.062;MLEAC=2;MLEAF=1.00;MQ=44.00;MQRankSum=0.000;QD=31.36;ReadPosRankSum=3.196;SOR=0.119	GT:AD:DP:GQ:PL	1/1:2,62:64:99:2588,183,0
2L	13156537	2L_13156537_SNP	C	T	2531.77	.	AC=2;AF=1.00;AN=2;DB;DP=59;ExcessHet=3.0103;FS=0.000;MLEAC=2;MLEAF=1.00;MQ=44.00;QD=31.00;SOR=0.950	GT:AD:DP:GQ:PL	1/1:0,59:59:99:2560,181,0
2L	13156571	2L_13156571_SNP	T	G	2192.77	.	AC=2;AF=1.00;AN=2;DB;DP=51;ExcessHet=3.0103;FS=0.000;MLEAC=2;MLEAF=1.00;MQ=44.00;QD=28.80;SOR=0.900	GT:AD:DP:GQ:PL	1/1:0,51:51:99:2221,156,0
2L	13156584	2L_13156584_SNP	C	T	2229.77	.	AC=2;AF=1.00;AN=2;DB;DP=53;ExcessHet=3.0103;FS=0.000;MLEAC=2;MLEAF=1.00;MQ=44.00;QD=30.45;SOR=0.981	GT:AD:DP:GQ:PL	1/1:0,53:53:99:2258,159,0
2L	13157037	2L_13157037_SNP	C	A	1151.77	.	AC=2;AF=1.00;AN=2;DB;DP=44;ExcessHet=3.0103;FS=0.000;MLEAC=2;MLEAF=1.00;MQ=44.00;QD=26.79;SOR=0.941	GT:AD:DP:GQ:PL	1/1:0,43:43:99:1180,129,0
2L	13157124	2L_13157124_SNP	A	T	1427.77	.	AC=2;AF=1.00;AN=2;DB;DP=53;ExcessHet=3.0103;FS=0.000;MLEAC=2;MLEAF=1.00;MQ=44.00;QD=26.94;SOR=1.287	GT:AD:DP:GQ:PL	1/1:0,53:53:99:1456,159,0
2L	13157136	2L_13157136_SNP	T	A	2235.77	.	AC=2;AF=1.00;AN=2;DB;DP=52;ExcessHet=3.0103;FS=0.000;MLEAC=2;MLEAF=1.00;MQ=44.00;QD=33.98;SOR=1.136	GT:AD:DP:GQ:PL	1/1:0,52:52:99:2264,157,0
2L	13157143	2L_13157143_SNP	G	C	2204.77	.	AC=2;AF=1.00;AN=2;DB;DP=50;ExcessHet=3.0103;FS=0.000;MLEAC=2;MLEAF=1.00;MQ=44.00;QD=37.14;SOR=1.157	GT:AD:DP:GQ:PL	1/1:0,50:50:99:2233,154,0
2L	13157301	2L_13157301_SNP	A	G	1272.77	.	AC=2;AF=1.00;AN=2;DB;DP=48;ExcessHet=3.0103;FS=0.000;MLEAC=2;MLEAF=1.00;MQ=43.92;QD=26.52;SOR=1.067	GT:AD:DP:GQ:PL	1/1:0,48:48:99:1301,144,0
2L	13157647	.	GAAAAA	G	2887.73	.	AC=2;AF=1.00;AN=2;DP=67;ExcessHet=3.0103;FS=0.000;MLEAC=2;MLEAF=1.00;MQ=43.97;QD=26.79;SOR=0.723	GT:AD:DP:GQ:PL	1/1:0,65:65:99:2925,196,0
2L	13157660	.	TA	T	3022.73	.	AC=2;AF=1.00;AN=2;DP=66;ExcessHet=3.0103;FS=0.000;MLEAC=2;MLEAF=1.00;MQ=43.97;QD=33.35;SOR=0.754	GT:AD:DP:GQ:PL	1/1:0,66:66:99:3060,205,0
2L	13157665	2L_13157665_SNP	G	T	3076.77	.	AC=2;AF=1.00;AN=2;DB;DP=68;ExcessHet=3.0103;FS=0.000;MLEAC=2;MLEAF=1.00;MQ=43.97;QD=28.02;SOR=0.880	GT:AD:DP:GQ:PL	1/1:0,68:68:99:3105,208,0
2L	13157667	2L_13157667_SNP	G	A	3121.77	.	AC=2;AF=1.00;AN=2;DB;DP=68;ExcessHet=3.0103;FS=0.000;MLEAC=2;MLEAF=1.00;MQ=43.97;QD=25.88;SOR=0.880	GT:AD:DP:GQ:PL	1/1:0,68:68:99:3150,211,0
2L	13157674	2L_13157674_SNP	G	A	3076.77	.	AC=2;AF=1.00;AN=2;DB;DP=69;ExcessHet=3.0103;FS=0.000;MLEAC=2;MLEAF=1.00;MQ=43.97;QD=31.71;SOR=0.844	GT:AD:DP:GQ:PL	1/1:0,69:69:99:3105,208,0
2L	13157683	2L_13157683_SNP	G	A	3060.77	.	AC=2;AF=1.00;AN=2;DB;DP=67;ExcessHet=3.0103;FS=0.000;MLEAC=2;MLEAF=1.00;MQ=43.97;QD=33.51;SOR=0.917	GT:AD:DP:GQ:PL	1/1:0,67:67:99:3089,208,0
2L	13157691	2L_13157691_SNP	G	C	2880.77	.	AC=2;AF=1.00;AN=2;DB;DP=64;ExcessHet=3.0103;FS=0.000;MLEAC=2;MLEAF=1.00;MQ=43.97;QD=31.34;SOR=0.892	GT:AD:DP:GQ:PL	1/1:0,64:64:99:2909,196,0
2L	13158281	.	G	GCACA	2226.73	.	AC=2;AF=1.00;AN=2;DP=55;ExcessHet=3.0103;FS=0.000;MLEAC=2;MLEAF=1.00;MQ=45.55;QD=28.48;SOR=1.007	GT:AD:DP:GQ:PL	1/1:0,50:50:99:2264,154,0
2L	13159410	2L_13159410_SNP	A	G	1416.77	.	AC=2;AF=1.00;AN=2;DB;DP=54;ExcessHet=3.0103;FS=0.000;MLEAC=2;MLEAF=1.00;MQ=44.00;QD=26.24;SOR=0.767	GT:AD:DP:GQ:PL	1/1:0,54:54:99:1445,161,0
2L	13159548	2L_13159548_SNP	T	C	953.77	.	AC=2;AF=1.00;AN=2;DB;DP=35;ExcessHet=3.0103;FS=0.000;MLEAC=2;MLEAF=1.00;MQ=44.00;QD=27.25;SOR=1.002	GT:AD:DP:GQ:PL	1/1:0,35:35:99:982,105,0
2L	13159797	2L_13159797_SNP	G	A	2062.77	.	AC=2;AF=1.00;AN=2;DB;DP=47;ExcessHet=3.0103;FS=0.000;MLEAC=2;MLEAF=1.00;MQ=44.00;QD=30.99;SOR=1.514	GT:AD:DP:GQ:PL	1/1:0,47:47:99:2091,144,0
2L	13159800	2L_13159800_SNP	C	T	2062.77	.	AC=2;AF=1.00;AN=2;DB;DP=46;ExcessHet=3.0103;FS=0.000;MLEAC=2;MLEAF=1.00;MQ=44.00;QD=26.26;SOR=1.609	GT:AD:DP:GQ:PL	1/1:0,46:46:99:2091,144,0
2L	13160199	2L_13160199_SNP	A	T	1243.77	.	AC=2;AF=1.00;AN=2;DB;DP=46;ExcessHet=3.0103;FS=0.000;MLEAC=2;MLEAF=1.00;MQ=44.00;QD=27.04;SOR=0.874	GT:AD:DP:GQ:PL	1/1:0,46:46:99:1272,138,0
2L	13160380	2L_13160380_SNP	T	C	1383.77	.	AC=2;AF=1.00;AN=2;DB;DP=54;ExcessHet=3.0103;FS=0.000;MLEAC=2;MLEAF=1.00;MQ=43.96;QD=26.11;SOR=0.730	GT:AD:DP:GQ:PL	1/1:0,53:53:99:1412,159,0
2L	13161216	2L_13161216_SNP	G	C	1226.77	.	AC=2;AF=1.00;AN=2;DB;DP=46;ExcessHet=3.0103;FS=0.000;MLEAC=2;MLEAF=1.00;MQ=43.61;QD=26.67;SOR=0.976	GT:AD:DP:GQ:PL	1/1:0,46:46:99:1255,137,0
2L	13163495	2L_13163495_SNP	T	C	774.77	.	AC=2;AF=1.00;AN=2;DB;DP=30;ExcessHet=3.0103;FS=0.000;MLEAC=2;MLEAF=1.00;MQ=44.00;QD=26.72;SOR=2.546	GT:AD:DP:GQ:PL	1/1:0,29:29:87:803,87,0
2L	13163609	2L_13163609_SNP	G	T	1333.77	.	AC=2;AF=1.00;AN=2;DB;DP=50;ExcessHet=3.0103;FS=0.000;MLEAC=2;MLEAF=1.00;MQ=44.00;QD=26.68;SOR=0.859	GT:AD:DP:GQ:PL	1/1:0,50:50:99:1362,149,0
2L	13163808	2L_13163808_SNP	A	G	957.77	.	AC=2;AF=1.00;AN=2;DB;DP=36;ExcessHet=3.0103;FS=0.000;MLEAC=2;MLEAF=1.00;MQ=44.00;QD=26.60;SOR=0.927	GT:AD:DP:GQ:PL	1/1:0,36:36:99:986,107,0
2L	13164862	2L_13164862_SNP	T	C	1317.77	.	AC=2;AF=1.00;AN=2;DB;DP=51;ExcessHet=3.0103;FS=0.000;MLEAC=2;MLEAF=1.00;MQ=44.00;QD=26.36;SOR=0.693	GT:AD:DP:GQ:PL	1/1:0,50:50:99:1346,149,0
2L	13164931	.	AT	A	1500.73	.	AC=2;AF=1.00;AN=2;DP=62;ExcessHet=3.0103;FS=0.000;MLEAC=2;MLEAF=1.00;MQ=44.00;QD=25.87;SOR=0.914	GT:AD:DP:GQ:PL	1/1:0,58:58:99:1538,174,0
2L	13165003	2L_13165003_SNP	A	G	1590.77	.	AC=2;AF=1.00;AN=2;DB;DP=61;ExcessHet=3.0103;FS=0.000;MLEAC=2;MLEAF=1.00;MQ=44.00;QD=26.08;SOR=1.609	GT:AD:DP:GQ:PL	1/1:0,61:61:99:1619,182,0
2L	13165286	2L_13165286_SNP	A	G	1919.77	.	AC=2;AF=1.00;AN=2;DB;DP=72;ExcessHet=3.0103;FS=0.000;MLEAC=2;MLEAF=1.00;MQ=44.00;QD=26.66;SOR=0.693	GT:AD:DP:GQ:PL	1/1:0,72:72:99:1948,216,0
2L	13166059	2L_13166059_SNP	A	C	840.77	.	AC=2;AF=1.00;AN=2;DB;DP=31;ExcessHet=3.0103;FS=0.000;MLEAC=2;MLEAF=1.00;MQ=43.32;QD=27.12;SOR=0.892	GT:AD:DP:GQ:PL	1/1:0,31:31:93:869,93,0
2L	13166126	.	ACAGAGG	A	1709.73	.	AC=2;AF=1.00;AN=2;DP=43;ExcessHet=3.0103;FS=0.000;MLEAC=2;MLEAF=1.00;MQ=43.82;QD=25.67;SOR=0.850	GT:AD:DP:GQ:PL	1/1:0,39:39:99:1747,118,0
2L	13167372	2L_13167372_SNP	G	A	1344.77	.	AC=2;AF=1.00;AN=2;DB;DP=52;ExcessHet=3.0103;FS=0.000;MLEAC=2;MLEAF=1.00;MQ=43.89;QD=25.86;SOR=0.941	GT:AD:DP:GQ:PL	1/1:0,52:52:99:1373,154,0
2L	13168668	2L_13168668_SNP	G	T	1410.77	.	AC=2;AF=1.00;AN=2;DB;DP=51;ExcessHet=3.0103;FS=0.000;MLEAC=2;MLEAF=1.00;MQ=44.00;QD=27.66;SOR=1.436	GT:AD:DP:GQ:PL	1/1:0,51:51:99:1439,153,0
2L	13168910	2L_13168910_SNP	C	T	1529.77	.	AC=2;AF=1.00;AN=2;DB;DP=56;ExcessHet=3.0103;FS=0.000;MLEAC=2;MLEAF=1.00;MQ=44.00;QD=27.32;SOR=1.199	GT:AD:DP:GQ:PL	1/1:0,56:56:99:1558,168,0
2L	13169058	2L_13169058_SNP	C	T	1859.77	.	AC=2;AF=1.00;AN=2;DB;DP=70;ExcessHet=3.0103;FS=0.000;MLEAC=2;MLEAF=1.00;MQ=44.00;QD=26.57;SOR=0.750	GT:AD:DP:GQ:PL	1/1:0,70:70:99:1888,209,0
2L	13169551	.	TAAA	T	1874.73	.	AC=2;AF=1.00;AN=2;DP=62;ExcessHet=3.0103;FS=0.000;MLEAC=2;MLEAF=1.00;MQ=44.00;QD=34.09;SOR=1.225	GT:AD:DP:GQ:PL	1/1:2,53:55:99:1912,133,0
2L	13169580	2L_13169580_SNP	A	C	2692.77	.	AC=2;AF=1.00;AN=2;DB;DP=66;ExcessHet=3.0103;FS=0.000;MLEAC=2;MLEAF=1.00;MQ=44.00;QD=27.30;SOR=1.162	GT:AD:DP:GQ:PL	1/1:0,65:65:99:2721,198,0
2L	13169603	2L_13169603_SNP	A	G	2672.77	.	AC=2;AF=1.00;AN=2;DB;DP=63;ExcessHet=3.0103;FS=0.000;MLEAC=2;MLEAF=1.00;MQ=44.00;QD=34.63;SOR=1.366	GT:AD:DP:GQ:PL	1/1:0,63:63:99:2701,193,0
2L	13169853	2L_13169853_SNP	A	G	1306.77	.	AC=2;AF=1.00;AN=2;DB;DP=48;ExcessHet=3.0103;FS=0.000;MLEAC=2;MLEAF=1.00;MQ=44.00;QD=27.22;SOR=1.179	GT:AD:DP:GQ:PL	1/1:0,48:48:99:1335,144,0
2L	13170318	.	A	AATATCTATATATCTATATATCTATATATCTATATATCTATATATCTATATATCTATATATCTATATATCTATATATCTATATATCTATATATCTATATATCTATATATCTATATATCTAT	40.27	.	AC=2;AF=1.00;AN=2;DP=29;ExcessHet=3.0103;FS=0.000;MLEAC=2;MLEAF=1.00;MQ=42.52;QD=5.75;SOR=0.078	GT:AD:DP:GQ:PL	1/1:7,0:7:1:75,1,0
2L	13170387	.	AGT	A	1160.73	.	AC=2;AF=1.00;AN=2;DP=37;ExcessHet=3.0103;FS=0.000;MLEAC=2;MLEAF=1.00;MQ=43.18;QD=31.37;SOR=1.802	GT:AD:DP:GQ:PL	1/1:0,37:37:99:1198,111,0
2L	13170830	2L_13170830_SNP	G	T	1625.77	.	AC=2;AF=1.00;AN=2;DB;DP=59;ExcessHet=3.0103;FS=0.000;MLEAC=2;MLEAF=1.00;MQ=43.97;QD=27.56;SOR=1.034	GT:AD:DP:GQ:PL	1/1:0,59:59:99:1654,177,0
2L	13171068	2L_13171068_SNP	A	T	1792.77	.	AC=2;AF=1.00;AN=2;DB;DP=67;ExcessHet=3.0103;FS=0.000;MLEAC=2;MLEAF=1.00;MQ=44.08;QD=26.76;SOR=1.230	GT:AD:DP:GQ:PL	1/1:0,67:67:99:1821,201,0
2L	13171106	2L_13171106_SNP	G	A	2631.77	.	AC=2;AF=1.00;AN=2;DB;DP=60;ExcessHet=3.0103;FS=0.000;MLEAC=2;MLEAF=1.00;MQ=44.09;QD=31.27;SOR=1.071	GT:AD:DP:GQ:PL	1/1:0,60:60:99:2660,181,0
2L	13171107	2L_13171107_SNP	T	C	2631.77	.	AC=2;AF=1.00;AN=2;DB;DP=59;ExcessHet=3.0103;FS=0.000;MLEAC=2;MLEAF=1.00;MQ=44.09;QD=27.67;SOR=1.123	GT:AD:DP:GQ:PL	1/1:0,59:59:99:2660,181,0
2L	13171127	.	TC	T	1094.73	.	AC=2;AF=1.00;AN=2;BaseQRankSum=1.601;ClippingRankSum=0.000;DP=66;ExcessHet=3.0103;FS=2.924;MLEAC=2;MLEAF=1.00;MQ=44.08;MQRankSum=-0.056;QD=17.95;ReadPosRankSum=1.670;SOR=0.191	GT:AD:DP:GQ:PL	1/1:2,59:61:99:1132,149,0
2L	13171129	2L_13171129_SNP	G	A	1168.77	.	AC=2;AF=1.00;AN=2;BaseQRankSum=-1.738;ClippingRankSum=0.000;DB;DP=65;ExcessHet=3.0103;FS=1.926;MLEAC=2;MLEAF=1.00;MQ=44.08;MQRankSum=-0.116;QD=18.85;ReadPosRankSum=1.649;SOR=0.399	GT:AD:DP:GQ:PL	1/1:4,58:62:99:1197,106,0
2L	13171421	2L_13171421_SNP	G	A	2028.77	.	AC=2;AF=1.00;AN=2;DB;DP=47;ExcessHet=3.0103;FS=0.000;MLEAC=2;MLEAF=1.00;MQ=43.92;QD=28.67;SOR=0.780	GT:AD:DP:GQ:PL	1/1:0,46:46:99:2057,138,0
2L	13171424	2L_13171424_SNP	C	G	2028.77	.	AC=2;AF=1.00;AN=2;DB;DP=46;ExcessHet=3.0103;FS=0.000;MLEAC=2;MLEAF=1.00;MQ=43.91;QD=25.33;SOR=0.829	GT:AD:DP:GQ:PL	1/1:0,45:45:99:2057,138,0
2L	13171433	2L_13171433_SNP	A	G	1957.77	.	AC=2;AF=1.00;AN=2;DB;DP=46;ExcessHet=3.0103;FS=0.000;MLEAC=2;MLEAF=1.00;MQ=43.91;QD=27.87;SOR=0.737	GT:AD:DP:GQ:PL	1/1:0,45:45:99:1986,135,0
2L	13171631	2L_13171631_SNP	C	G	975.77	.	AC=2;AF=1.00;AN=2;DB;DP=37;ExcessHet=3.0103;FS=0.000;MLEAC=2;MLEAF=1.00;MQ=44.00;QD=26.37;SOR=0.984	GT:AD:DP:GQ:PL	1/1:0,37:37:99:1004,111,0
2L	13171677	2L_13171677_SNP	T	A	1128.77	.	AC=2;AF=1.00;AN=2;DB;DP=42;ExcessHet=3.0103;FS=0.000;MLEAC=2;MLEAF=1.00;MQ=43.78;QD=26.88;SOR=1.259	GT:AD:DP:GQ:PL	1/1:0,42:42:99:1157,126,0
2L	13171723	.	G	GA	695.73	.	AC=2;AF=1.00;AN=2;DP=36;ExcessHet=3.0103;FS=0.000;MLEAC=2;MLEAF=1.00;MQ=43.74;QD=21.08;SOR=0.880	GT:AD:DP:GQ:PL	1/1:0,33:33:99:733,104,0
2L	13171749	2L_13171749_SNP	A	G	812.77	.	AC=2;AF=1.00;AN=2;DB;DP=32;ExcessHet=3.0103;FS=0.000;MLEAC=2;MLEAF=1.00;MQ=43.77;QD=25.40;SOR=0.957	GT:AD:DP:GQ:PL	1/1:0,32:32:95:841,95,0
2L	13171986	2L_13171986_SNP	A	C	1273.77	.	AC=2;AF=1.00;AN=2;DB;DP=48;ExcessHet=3.0103;FS=0.000;MLEAC=2;MLEAF=1.00;MQ=43.92;QD=26.54;SOR=1.179	GT:AD:DP:GQ:PL	1/1:0,48:48:99:1302,144,0
2L	13172303	2L_13172303_SNP	T	C	1407.77	.	AC=2;AF=1.00;AN=2;DB;DP=54;ExcessHet=3.0103;FS=0.000;MLEAC=2;MLEAF=1.00;MQ=43.89;QD=26.56;SOR=0.981	GT:AD:DP:GQ:PL	1/1:0,53:53:99:1436,158,0
2L	13172342	2L_13172342_SNP	G	A	1404.77	.	AC=2;AF=1.00;AN=2;DB;DP=52;ExcessHet=3.0103;FS=0.000;MLEAC=2;MLEAF=1.00;MQ=43.85;QD=28.10;SOR=1.390	GT:AD:DP:GQ:PL	1/1:0,50:50:99:1433,150,0
2L	13172453	2L_13172453_SNP	C	T	1470.77	.	AC=2;AF=1.00;AN=2;DB;DP=54;ExcessHet=3.0103;FS=0.000;MLEAC=2;MLEAF=1.00;MQ=43.71;QD=27.24;SOR=0.931	GT:AD:DP:GQ:PL	1/1:0,54:54:99:1499,162,0
2L	13172495	2L_13172495_SNP	G	A	2069.77	.	AC=2;AF=1.00;AN=2;DB;DP=47;ExcessHet=3.0103;FS=0.000;MLEAC=2;MLEAF=1.00;MQ=43.71;QD=26.12;SOR=1.132	GT:AD:DP:GQ:PL	1/1:0,47:47:99:2098,141,0
2L	13172501	2L_13172501_SNP	G	A	2356.77	.	AC=2;AF=1.00;AN=2;DB;DP=51;ExcessHet=3.0103;FS=0.000;MLEAC=2;MLEAF=1.00;MQ=43.62;QD=26.12;SOR=1.314	GT:AD:DP:GQ:PL	1/1:0,51:51:99:2385,160,0
2L	13172510	2L_13172510_SNP	A	G	2356.77	.	AC=2;AF=1.00;AN=2;DB;DP=51;ExcessHet=3.0103;FS=0.000;MLEAC=2;MLEAF=1.00;MQ=43.65;QD=27.60;SOR=1.094	GT:AD:DP:GQ:PL	1/1:0,51:51:99:2385,160,0
2L	13172519	2L_13172519_SNP	G	A	2473.77	.	AC=2;AF=1.00;AN=2;DB;DP=53;ExcessHet=3.0103;FS=0.000;MLEAC=2;MLEAF=1.00;MQ=43.63;QD=26.38;SOR=1.179	GT:AD:DP:GQ:PL	1/1:0,53:53:99:2502,169,0
2L	13172528	2L_13172528_SNP	A	G	2357.77	.	AC=2;AF=1.00;AN=2;DB;DP=54;ExcessHet=3.0103;FS=0.000;MLEAC=2;MLEAF=1.00;MQ=43.64;QD=31.58;SOR=1.220	GT:AD:DP:GQ:PL	1/1:0,54:54:99:2386,163,0
2L	13172574	2L_13172574_SNP	A	G	1474.77	.	AC=2;AF=1.00;AN=2;DB;DP=55;ExcessHet=3.0103;FS=0.000;MLEAC=2;MLEAF=1.00;MQ=43.40;QD=26.81;SOR=1.609	GT:AD:DP:GQ:PL	1/1:0,55:55:99:1503,165,0
2L	13172585	2L_13172585_SNP	G	T	1413.77	.	AC=2;AF=1.00;AN=2;DB;DP=52;ExcessHet=3.0103;FS=0.000;MLEAC=2;MLEAF=1.00;MQ=43.37;QD=27.19;SOR=1.136	GT:AD:DP:GQ:PL	1/1:0,52:52:99:1442,156,0
2L	13172606	2L_13172606_SNP	G	T	2376.77	.	AC=2;AF=1.00;AN=2;DB;DP=50;ExcessHet=3.0103;FS=0.000;MLEAC=2;MLEAF=1.00;MQ=43.38;QD=38.91;SOR=1.270	GT:AD:DP:GQ:PL	1/1:0,50:50:99:2405,163,0
2L	13172612	2L_13172612_SNP	A	G	2446.77	.	AC=2;AF=1.00;AN=2;DB;DP=53;ExcessHet=3.0103;FS=0.000;MLEAC=2;MLEAF=1.00;MQ=43.38;QD=25.64;SOR=1.287	GT:AD:DP:GQ:PL	1/1:0,53:53:99:2475,166,0
2L	13172614	2L_13172614_SNP	A	C	2446.77	.	AC=2;AF=1.00;AN=2;DB;DP=55;ExcessHet=3.0103;FS=0.000;MLEAC=2;MLEAF=1.00;MQ=43.40;QD=32.71;SOR=1.371	GT:AD:DP:GQ:PL	1/1:0,55:55:99:2475,166,0
2L	13172618	2L_13172618_SNP	A	G	2401.77	.	AC=2;AF=1.00;AN=2;DB;DP=54;ExcessHet=3.0103;FS=0.000;MLEAC=2;MLEAF=1.00;MQ=43.39;QD=30.25;SOR=1.329	GT:AD:DP:GQ:PL	1/1:0,54:54:99:2430,163,0
2L	13172632	2L_13172632_SNP	A	G	1539.77	.	AC=2;AF=1.00;AN=2;DB;DP=58;ExcessHet=3.0103;FS=0.000;MLEAC=2;MLEAF=1.00;MQ=43.43;QD=26.55;SOR=1.278	GT:AD:DP:GQ:PL	1/1:0,58:58:99:1568,174,0
2L	13172644	2L_13172644_SNP	T	C	1747.77	.	AC=2;AF=1.00;AN=2;DB;DP=64;ExcessHet=3.0103;FS=0.000;MLEAC=2;MLEAF=1.00;MQ=43.52;QD=27.31;SOR=0.892	GT:AD:DP:GQ:PL	1/1:0,64:64:99:1776,192,0
2L	13173193	2L_13173193_SNP	C	T	1345.77	.	AC=2;AF=1.00;AN=2;DB;DP=49;ExcessHet=3.0103;FS=0.000;MLEAC=2;MLEAF=1.00;MQ=43.96;QD=27.46;SOR=1.225	GT:AD:DP:GQ:PL	1/1:0,49:49:99:1374,147,0
2L	13174230	2L_13174230_SNP	C	G	1843.77	.	AC=2;AF=1.00;AN=2;DB;DP=72;ExcessHet=3.0103;FS=0.000;MLEAC=2;MLEAF=1.00;MQ=44.00;QD=25.97;SOR=0.779	GT:AD:DP:GQ:PL	1/1:0,71:71:99:1872,212,0
2L	13175481	2L_13175481_SNP	C	A	2480.77	.	AC=2;AF=1.00;AN=2;DB;DP=56;ExcessHet=3.0103;FS=0.000;MLEAC=2;MLEAF=1.00;MQ=43.95;QD=33.93;SOR=0.841	GT:AD:DP:GQ:PL	1/1:0,56:56:99:2509,169,0
2L	13175482	2L_13175482_SNP	C	T	2480.77	.	AC=2;AF=1.00;AN=2;DB;DP=56;ExcessHet=3.0103;FS=0.000;MLEAC=2;MLEAF=1.00;MQ=43.95;QD=34.98;SOR=0.841	GT:AD:DP:GQ:PL	1/1:0,56:56:99:2509,169,0
2L	13175821	2L_13175821_SNP	C	G	2953.77	.	AC=2;AF=1.00;AN=2;DB;DP=68;ExcessHet=3.0103;FS=0.000;MLEAC=2;MLEAF=1.00;MQ=44.00;QD=32.94;SOR=1.179	GT:AD:DP:GQ:PL	1/1:0,68:68:99:2982,205,0
2L	13175828	2L_13175828_SNP	G	C	2982.77	.	AC=2;AF=1.00;AN=2;DB;DP=69;ExcessHet=3.0103;FS=0.000;MLEAC=2;MLEAF=1.00;MQ=44.00;QD=26.59;SOR=1.211	GT:AD:DP:GQ:PL	1/1:0,69:69:99:3011,208,0
2L	13176327	2L_13176327_SNP	G	T	1891.77	.	AC=2;AF=1.00;AN=2;DB;DP=68;ExcessHet=3.0103;FS=0.000;MLEAC=2;MLEAF=1.00;MQ=44.00;QD=27.82;SOR=0.693	GT:AD:DP:GQ:PL	1/1:0,68:68:99:1920,204,0
2L	13176707	.	G	GT	1327.73	.	AC=2;AF=1.00;AN=2;BaseQRankSum=1.571;ClippingRankSum=0.000;DP=58;ExcessHet=3.0103;FS=0.000;MLEAC=2;MLEAF=1.00;MQ=44.00;MQRankSum=0.000;QD=23.71;ReadPosRankSum=1.488;SOR=0.304	GT:AD:DP:GQ:PL	1/1:1,55:56:99:1365,147,0
2L	13180261	2L_13180261_SNP	T	G	1275.77	.	AC=2;AF=1.00;AN=2;DB;DP=50;ExcessHet=3.0103;FS=0.000;MLEAC=2;MLEAF=1.00;MQ=43.96;QD=26.58;SOR=1.562	GT:AD:DP:GQ:PL	1/1:0,48:48:99:1304,144,0
2L	13183531	.	C	CTG	2346.73	.	AC=2;AF=1.00;AN=2;DP=58;ExcessHet=3.0103;FS=0.000;MLEAC=2;MLEAF=1.00;MQ=44.00;QD=33.40;SOR=1.085	GT:AD:DP:GQ:PL	1/1:0,58:58:99:2384,175,0
2L	13184712	2L_13184712_SNP	G	A	1187.77	.	AC=2;AF=1.00;AN=2;DB;DP=43;ExcessHet=3.0103;FS=0.000;MLEAC=2;MLEAF=1.00;MQ=43.95;QD=27.62;SOR=0.739	GT:AD:DP:GQ:PL	1/1:0,43:43:99:1216,129,0
2L	13184794	2L_13184794_DEL	AG	A	2021.73	.	AC=2;AF=1.00;AN=2;DB;DP=48;ExcessHet=3.0103;FS=0.000;MLEAC=2;MLEAF=1.00;MQ=43.92;QD=38.53;SOR=0.780	GT:AD:DP:GQ:PL	1/1:0,46:46:99:2059,138,0
2L	13184797	.	TG	T	2021.73	.	AC=2;AF=1.00;AN=2;DP=46;ExcessHet=3.0103;FS=0.000;MLEAC=2;MLEAF=1.00;MQ=43.91;QD=33.49;SOR=0.780	GT:AD:DP:GQ:PL	1/1:0,46:46:99:2059,138,0
2L	13184799	.	C	T	2030.77	.	AC=2;AF=1.00;AN=2;DP=45;ExcessHet=3.0103;FS=0.000;MLEAC=2;MLEAF=1.00;MQ=43.96;QD=30.35;SOR=0.829	GT:AD:DP:GQ:PL	1/1:0,45:45:99:2059,138,0
2L	13184857	2L_13184857_SNP	A	T	1573.77	.	AC=2;AF=1.00;AN=2;DB;DP=57;ExcessHet=3.0103;FS=0.000;MLEAC=2;MLEAF=1.00;MQ=43.97;QD=27.61;SOR=0.800	GT:AD:DP:GQ:PL	1/1:0,57:57:99:1602,171,0
2L	13184936	2L_13184936_SNP	G	C	1683.77	.	AC=2;AF=1.00;AN=2;DB;DP=64;ExcessHet=3.0103;FS=0.000;MLEAC=2;MLEAF=1.00;MQ=43.97;QD=26.73;SOR=1.270	GT:AD:DP:GQ:PL	1/1:0,63:63:99:1712,188,0
2L	13184950	2L_13184950_SNP	T	C	1755.77	.	AC=2;AF=1.00;AN=2;DB;DP=64;ExcessHet=3.0103;FS=0.000;MLEAC=2;MLEAF=1.00;MQ=44.00;QD=27.43;SOR=1.503	GT:AD:DP:GQ:PL	1/1:0,64:64:99:1784,192,0
2L	13185079	.	ATGGGGGGCTC	A	3068.73	.	AC=2;AF=1.00;AN=2;DP=72;ExcessHet=3.0103;FS=0.000;MLEAC=2;MLEAF=1.00;MQ=43.95;QD=29.92;SOR=0.722	GT:AD:DP:GQ:PL	1/1:0,69:69:99:3106,208,0
2L	13185138	2L_13185138_SNP	C	T	1929.77	.	AC=2;AF=1.00;AN=2;BaseQRankSum=1.818;ClippingRankSum=0.000;DB;DP=71;ExcessHet=3.0103;FS=3.072;MLEAC=2;MLEAF=1.00;MQ=43.97;MQRankSum=0.000;QD=27.18;ReadPosRankSum=-1.167;SOR=0.313	GT:AD:DP:GQ:PL	1/1:1,70:71:99:1958,203,0
2L	13185963	2L_13185963_SNP	G	A	1414.77	.	AC=2;AF=1.00;AN=2;DB;DP=53;ExcessHet=3.0103;FS=0.000;MLEAC=2;MLEAF=1.00;MQ=44.00;QD=26.69;SOR=0.808	GT:AD:DP:GQ:PL	1/1:0,53:53:99:1443,159,0
2L	13185995	2L_13185995_SNP	A	G	1345.77	.	AC=2;AF=1.00;AN=2;DB;DP=53;ExcessHet=3.0103;FS=0.000;MLEAC=2;MLEAF=1.00;MQ=43.96;QD=25.39;SOR=0.808	GT:AD:DP:GQ:PL	1/1:0,53:53:99:1374,157,0
2L	13186176	2L_13186176_SNP	A	G	1214.77	.	AC=2;AF=1.00;AN=2;DB;DP=49;ExcessHet=3.0103;FS=0.000;MLEAC=2;MLEAF=1.00;MQ=43.96;QD=25.31;SOR=0.693	GT:AD:DP:GQ:PL	1/1:0,48:48:99:1243,142,0
2L	13186270	.	GA	G	1073.73	.	AC=2;AF=1.00;AN=2;DP=54;ExcessHet=3.0103;FS=0.000;MLEAC=2;MLEAF=1.00;MQ=44.00;QD=20.65;SOR=1.136	GT:AD:DP:GQ:PL	1/1:0,52:52:99:1111,155,0
2L	13186286	2L_13186286_SNP	A	C	2536.77	.	AC=2;AF=1.00;AN=2;DB;DP=57;ExcessHet=3.0103;FS=0.000;MLEAC=2;MLEAF=1.00;MQ=44.00;QD=28.49;SOR=1.047	GT:AD:DP:GQ:PL	1/1:0,57:57:99:2565,175,0
2L	13186287	2L_13186287_SNP	A	C	2536.77	.	AC=2;AF=1.00;AN=2;DB;DP=57;ExcessHet=3.0103;FS=0.000;MLEAC=2;MLEAF=1.00;MQ=44.00;QD=30.83;SOR=0.960	GT:AD:DP:GQ:PL	1/1:0,57:57:99:2565,175,0
2L	13186679	2L_13186679_SNP	C	T	1188.77	.	AC=2;AF=1.00;AN=2;DB;DP=45;ExcessHet=3.0103;FS=0.000;MLEAC=2;MLEAF=1.00;MQ=43.94;QD=27.02;SOR=0.990	GT:AD:DP:GQ:PL	1/1:0,44:44:99:1217,132,0
2L	13186977	.	GAA	G	1092.73	.	AC=2;AF=1.00;AN=2;BaseQRankSum=0.088;ClippingRankSum=0.000;DP=49;ExcessHet=3.0103;FS=3.074;MLEAC=2;MLEAF=1.00;MQ=44.00;MQRankSum=0.000;QD=23.76;ReadPosRankSum=1.428;SOR=0.124	GT:AD:DP:GQ:PL	1/1:2,44:46:99:1130,99,0
2L	13187842	2L_13187842_SNP	T	G	335.77	.	AC=1;AF=0.500;AN=2;BaseQRankSum=-1.898;ClippingRankSum=0.000;DB;DP=42;ExcessHet=3.0103;FS=1.216;MLEAC=1;MLEAF=0.500;MQ=43.91;MQRankSum=-1.584;QD=8.19;ReadPosRankSum=0.686;SOR=0.853	GT:AD:DP:GQ:PL	0/1:23,18:41:99:364,0,522
2L	13187865	2L_13187865_SNP	G	T	377.77	.	AC=1;AF=0.500;AN=2;BaseQRankSum=0.914;ClippingRankSum=0.000;DB;DP=39;ExcessHet=3.0103;FS=0.000;MLEAC=1;MLEAF=0.500;MQ=43.90;MQRankSum=1.507;QD=9.69;ReadPosRankSum=-1.848;SOR=0.602	GT:AD:DP:GQ:PL	0/1:19,20:39:99:406,0,386
2L	13188716	2L_13188716_SNP	C	T	334.77	.	AC=1;AF=0.500;AN=2;BaseQRankSum=1.764;ClippingRankSum=0.000;DB;DP=50;ExcessHet=3.0103;FS=0.000;MLEAC=1;MLEAF=0.500;MQ=44.00;MQRankSum=0.000;QD=6.70;ReadPosRankSum=-1.450;SOR=0.779	GT:AD:DP:GQ:PL	0/1:32,18:50:99:363,0,722
2L	13188911	2L_13188911_SNP	T	G	404.77	.	AC=1;AF=0.500;AN=2;BaseQRankSum=-0.877;ClippingRankSum=0.000;DB;DP=54;ExcessHet=3.0103;FS=1.080;MLEAC=1;MLEAF=0.500;MQ=44.00;MQRankSum=0.000;QD=7.78;ReadPosRankSum=-1.210;SOR=0.503	GT:AD:DP:GQ:PL	0/1:30,22:52:99:433,0,685
2L	13188975	2L_13188975_SNP	C	T	1040.77	.	AC=2;AF=1.00;AN=2;DB;DP=39;ExcessHet=3.0103;FS=0.000;MLEAC=2;MLEAF=1.00;MQ=44.00;QD=27.39;SOR=0.798	GT:AD:DP:GQ:PL	1/1:0,38:38:99:1069,114,0
2L	13189517	2L_13189517_SNP	C	G	1788.77	.	AC=2;AF=1.00;AN=2;DB;DP=65;ExcessHet=3.0103;FS=0.000;MLEAC=2;MLEAF=1.00;MQ=44.00;QD=27.52;SOR=1.000	GT:AD:DP:GQ:PL	1/1:0,65:65:99:1817,195,0
2L	13189690	2L_13189690_SNP	A	C	702.77	.	AC=1;AF=0.500;AN=2;BaseQRankSum=-3.486;ClippingRankSum=0.000;DB;DP=71;ExcessHet=3.0103;FS=4.670;MLEAC=1;MLEAF=0.500;MQ=44.00;MQRankSum=0.000;QD=9.90;ReadPosRankSum=-0.747;SOR=0.315	GT:AD:DP:GQ:PL	0/1:35,36:71:99:731,0,757
2L	13189726	2L_13189726_SNP	A	T	1860.77	.	AC=2;AF=1.00;AN=2;DB;DP=68;ExcessHet=3.0103;FS=0.000;MLEAC=2;MLEAF=1.00;MQ=44.00;QD=27.36;SOR=1.022	GT:AD:DP:GQ:PL	1/1:0,68:68:99:1889,204,0
2L	13189801	2L_13189801_SNP	C	T	643.77	.	AC=1;AF=0.500;AN=2;BaseQRankSum=2.191;ClippingRankSum=0.000;DB;DP=59;ExcessHet=3.0103;FS=0.000;MLEAC=1;MLEAF=0.500;MQ=44.00;MQRankSum=0.000;QD=10.91;ReadPosRankSum=-0.464;SOR=0.752	GT:AD:DP:GQ:PL	0/1:29,30:59:99:672,0,593
2L	13189814	2L_13189814_SNP	G	A	737.77	.	AC=1;AF=0.500;AN=2;BaseQRankSum=2.590;ClippingRankSum=0.000;DB;DP=61;ExcessHet=3.0103;FS=0.000;MLEAC=1;MLEAF=0.500;MQ=44.00;MQRankSum=0.000;QD=12.09;ReadPosRankSum=-0.873;SOR=0.732	GT:AD:DP:GQ:PL	0/1:28,33:61:99:766,0,548
2L	13189832	2L_13189832_SNP	T	C	568.77	.	AC=1;AF=0.500;AN=2;BaseQRankSum=-1.319;ClippingRankSum=0.000;DB;DP=60;ExcessHet=3.0103;FS=2.191;MLEAC=1;MLEAF=0.500;MQ=44.00;MQRankSum=0.000;QD=9.48;ReadPosRankSum=-0.457;SOR=0.399	GT:AD:DP:GQ:PL	0/1:32,28:60:99:597,0,723
2L	13189960	2L_13189960_SNP	C	T	1542.77	.	AC=2;AF=1.00;AN=2;DB;DP=58;ExcessHet=3.0103;FS=0.000;MLEAC=2;MLEAF=1.00;MQ=44.00;QD=26.60;SOR=0.762	GT:AD:DP:GQ:PL	1/1:0,58:58:99:1571,173,0
2L	13190202	2L_13190202_SNP	T	C	582.77	.	AC=1;AF=0.500;AN=2;BaseQRankSum=0.036;ClippingRankSum=0.000;DB;DP=72;ExcessHet=3.0103;FS=3.246;MLEAC=1;MLEAF=0.500;MQ=44.00;MQRankSum=0.000;QD=8.09;ReadPosRankSum=-0.532;SOR=0.853	GT:AD:DP:GQ:PL	0/1:42,30:72:99:611,0,940
2L	13190224	2L_13190224_SNP	A	G	568.77	.	AC=1;AF=0.500;AN=2;BaseQRankSum=-3.822;ClippingRankSum=0.000;DB;DP=69;ExcessHet=3.0103;FS=2.002;MLEAC=1;MLEAF=0.500;MQ=44.00;MQRankSum=0.000;QD=8.24;ReadPosRankSum=1.538;SOR=0.708	GT:AD:DP:GQ:PL	0/1:39,30:69:99:597,0,862
2L	13190258	2L_13190258_SNP	C	T	706.77	.	AC=1;AF=0.500;AN=2;BaseQRankSum=1.649;ClippingRankSum=0.000;DB;DP=65;ExcessHet=3.0103;FS=0.000;MLEAC=1;MLEAF=0.500;MQ=44.00;MQRankSum=0.000;QD=10.87;ReadPosRankSum=-1.063;SOR=0.749	GT:AD:DP:GQ:PL	0/1:32,33:65:99:735,0,693
2L	13190323	.	CTCG	C	1461.73	.	AC=1;AF=0.500;AN=2;BaseQRankSum=0.117;ClippingRankSum=0.000;DP=78;ExcessHet=3.0103;FS=4.383;MLEAC=1;MLEAF=0.500;MQ=44.00;MQRankSum=0.000;QD=18.98;ReadPosRankSum=0.214;SOR=1.034	GT:AD:DP:GQ:PL	0/1:38,39:77:99:1499,0,1471
2L	13190706	.	T	TAA	2632.73	.	AC=2;AF=1.00;AN=2;DP=68;ExcessHet=3.0103;FS=0.000;MLEAC=2;MLEAF=1.00;MQ=44.00;QD=29.91;SOR=0.854	GT:AD:DP:GQ:PL	1/1:0,65:65:99:2670,202,0
2L	13190842	2L_13190842_SNP	C	T	1564.77	.	AC=2;AF=1.00;AN=2;DB;DP=59;ExcessHet=3.0103;FS=0.000;MLEAC=2;MLEAF=1.00;MQ=44.00;QD=26.52;SOR=0.796	GT:AD:DP:GQ:PL	1/1:0,59:59:99:1593,176,0
2L	13190969	2L_13190969_SNP	T	C	1971.77	.	AC=2;AF=1.00;AN=2;DB;DP=75;ExcessHet=3.0103;FS=0.000;MLEAC=2;MLEAF=1.00;MQ=43.90;QD=26.65;SOR=0.804	GT:AD:DP:GQ:PL	1/1:0,74:74:99:2000,221,0
2L	13191143	2L_13191143_SNP	A	T	1509.77	.	AC=2;AF=1.00;AN=2;DB;DP=55;ExcessHet=3.0103;FS=0.000;MLEAC=2;MLEAF=1.00;MQ=43.55;QD=27.45;SOR=1.159	GT:AD:DP:GQ:PL	1/1:0,55:55:99:1538,165,0
2L	13191330	.	GACACACGC	G	795.73	.	AC=1;AF=0.500;AN=2;BaseQRankSum=0.139;ClippingRankSum=0.000;DP=55;ExcessHet=3.0103;FS=4.666;MLEAC=1;MLEAF=0.500;MQ=43.46;MQRankSum=0.138;QD=20.94;ReadPosRankSum=-0.461;SOR=0.426	GT:AD:DP:GQ:PL	0/1:17,21:38:99:833,0,1401
2L	13191471	2L_13191471_SNP	A	C	339.77	.	AC=1;AF=0.500;AN=2;BaseQRankSum=-0.919;ClippingRankSum=0.000;DB;DP=52;ExcessHet=3.0103;FS=4.010;MLEAC=1;MLEAF=0.500;MQ=43.67;MQRankSum=-1.176;QD=6.53;ReadPosRankSum=0.023;SOR=0.803	GT:AD:DP:GQ:PL	0/1:31,21:52:99:368,0,653
2L	13191726	.	AT	A	288.73	.	AC=1;AF=0.500;AN=2;BaseQRankSum=1.844;ClippingRankSum=0.000;DP=46;ExcessHet=3.0103;FS=0.000;MLEAC=1;MLEAF=0.500;MQ=44.00;MQRankSum=0.000;QD=6.56;ReadPosRankSum=1.627;SOR=0.551	GT:AD:DP:GQ:PL	0/1:24,20:44:99:326,0,436
2L	13191776	2L_13191776_SNP	T	A	537.77	.	AC=1;AF=0.500;AN=2;BaseQRankSum=1.174;ClippingRankSum=0.000;DB;DP=39;ExcessHet=3.0103;FS=2.920;MLEAC=1;MLEAF=0.500;MQ=44.00;MQRankSum=0.000;QD=14.15;ReadPosRankSum=-2.091;SOR=1.270	GT:AD:DP:GQ:PL	0/1:14,24:38:99:566,0,276
2L	13192070	2L_13192070_SNP	A	G	555.77	.	AC=1;AF=0.500;AN=2;BaseQRankSum=-1.417;ClippingRankSum=0.000;DB;DP=53;ExcessHet=3.0103;FS=2.275;MLEAC=1;MLEAF=0.500;MQ=43.96;MQRankSum=-0.924;QD=10.69;ReadPosRankSum=1.792;SOR=0.581	GT:AD:DP:GQ:PL	0/1:25,27:52:99:584,0,555
2L	13192549	2L_13192549_SNP	C	T	813.77	.	AC=1;AF=0.500;AN=2;BaseQRankSum=0.227;ClippingRankSum=0.000;DB;DP=57;ExcessHet=3.0103;FS=0.000;MLEAC=1;MLEAF=0.500;MQ=44.00;MQRankSum=0.000;QD=14.28;ReadPosRankSum=-0.565;SOR=0.698	GT:AD:DP:GQ:PL	0/1:19,38:57:99:842,0,348
2L	13193136	2L_13193136_SNP	G	A	1464.77	.	AC=2;AF=1.00;AN=2;DB;DP=55;ExcessHet=3.0103;FS=0.000;MLEAC=2;MLEAF=1.00;MQ=44.00;QD=26.63;SOR=1.159	GT:AD:DP:GQ:PL	1/1:0,55:55:99:1493,164,0
2L	13193435	2L_13193435_SNP	A	G	288.77	.	AC=1;AF=0.500;AN=2;BaseQRankSum=-0.503;ClippingRankSum=0.000;DB;DP=57;ExcessHet=3.0103;FS=10.503;MLEAC=1;MLEAF=0.500;MQ=43.93;MQRankSum=-2.074;QD=5.07;ReadPosRankSum=-0.058;SOR=1.823	GT:AD:DP:GQ:PL	0/1:39,18:57:99:317,0,887
2L	13193629	2L_13193629_SNP	A	T	344.77	.	AC=1;AF=0.500;AN=2;BaseQRankSum=-1.245;ClippingRankSum=0.000;DB;DP=62;ExcessHet=3.0103;FS=7.354;MLEAC=1;MLEAF=0.500;MQ=44.00;MQRankSum=0.000;QD=5.56;ReadPosRankSum=-1.334;SOR=0.390	GT:AD:DP:GQ:PL	0/1:41,21:62:99:373,0,963
2L	13193739	2L_13193739_SNP	T	G	310.77	.	AC=1;AF=0.500;AN=2;BaseQRankSum=1.079;ClippingRankSum=0.000;DB;DP=49;ExcessHet=3.0103;FS=1.155;MLEAC=1;MLEAF=0.500;MQ=44.00;MQRankSum=0.000;QD=6.34;ReadPosRankSum=2.962;SOR=0.434	GT:AD:DP:GQ:PL	0/1:31,18:49:99:339,0,682
2L	13193823	2L_13193823_SNP	C	T	568.77	.	AC=1;AF=0.500;AN=2;BaseQRankSum=0.712;ClippingRankSum=0.000;DB;DP=50;ExcessHet=3.0103;FS=5.936;MLEAC=1;MLEAF=0.500;MQ=44.00;MQRankSum=0.000;QD=11.38;ReadPosRankSum=-0.012;SOR=0.233	GT:AD:DP:GQ:PL	0/1:24,26:50:99:597,0,503
2L	13194006	2L_13194006_SNP	C	T	284.77	.	AC=1;AF=0.500;AN=2;BaseQRankSum=1.935;ClippingRankSum=0.000;DB;DP=30;ExcessHet=3.0103;FS=5.245;MLEAC=1;MLEAF=0.500;MQ=44.00;MQRankSum=0.000;QD=9.49;ReadPosRankSum=0.051;SOR=1.229	GT:AD:DP:GQ:PL	0/1:16,14:30:99:313,0,337
2L	13194156	2L_13194156_SNP	T	C	443.77	.	AC=1;AF=0.500;AN=2;BaseQRankSum=-0.298;ClippingRankSum=0.000;DB;DP=44;ExcessHet=3.0103;FS=6.473;MLEAC=1;MLEAF=0.500;MQ=43.96;MQRankSum=-0.910;QD=10.09;ReadPosRankSum=-0.031;SOR=1.322	GT:AD:DP:GQ:PL	0/1:21,23:44:99:472,0,441
2L	13194423	2L_13194423_SNP	T	C	629.77	.	AC=1;AF=0.500;AN=2;BaseQRankSum=-3.035;ClippingRankSum=0.000;DB;DP=59;ExcessHet=3.0103;FS=0.989;MLEAC=1;MLEAF=0.500;MQ=43.97;MQRankSum=-0.916;QD=10.67;ReadPosRankSum=-1.880;SOR=0.880	GT:AD:DP:GQ:PL	0/1:28,31:59:99:658,0,611
2L	13194555	2L_13194555_SNP	A	T	399.77	.	AC=1;AF=0.500;AN=2;BaseQRankSum=-1.933;ClippingRankSum=0.000;DB;DP=44;ExcessHet=3.0103;FS=0.000;MLEAC=1;MLEAF=0.500;MQ=44.00;MQRankSum=0.000;QD=9.09;ReadPosRankSum=-0.701;SOR=0.551	GT:AD:DP:GQ:PL	0/1:24,20:44:99:428,0,553
2L	13195062	2L_13195062_SNP	G	A	1200.77	.	AC=1;AF=0.500;AN=2;BaseQRankSum=0.629;ClippingRankSum=0.000;DB;DP=61;ExcessHet=3.0103;FS=0.996;MLEAC=1;MLEAF=0.500;MQ=44.00;MQRankSum=0.000;QD=19.68;ReadPosRankSum=0.317;SOR=0.495	GT:AD:DP:GQ:PL	0/1:29,32:61:99:1229,0,1343
2L	13195064	2L_13195064_SNP	C	A	1200.77	.	AC=1;AF=0.500;AN=2;BaseQRankSum=0.483;ClippingRankSum=0.000;DB;DP=58;ExcessHet=3.0103;FS=0.999;MLEAC=1;MLEAF=0.500;MQ=44.00;MQRankSum=0.000;QD=20.70;ReadPosRankSum=-0.249;SOR=0.541	GT:AD:DP:GQ:PL	0/1:27,31:58:99:1229,0,1343
2L	13196199	2L_13196199_SNP	G	C	912.77	.	AC=2;AF=1.00;AN=2;DB;DP=37;ExcessHet=3.0103;FS=0.000;MLEAC=2;MLEAF=1.00;MQ=44.00;QD=25.35;SOR=1.949	GT:AD:DP:GQ:PL	1/1:0,36:36:99:941,106,0
2L	13196367	2L_13196367_SNP	A	T	1113.77	.	AC=2;AF=1.00;AN=2;DB;DP=41;ExcessHet=3.0103;FS=0.000;MLEAC=2;MLEAF=1.00;MQ=44.00;QD=27.17;SOR=0.843	GT:AD:DP:GQ:PL	1/1:0,41:41:99:1142,123,0
2L	13196564	2L_13196564_SNP	T	C	1170.77	.	AC=2;AF=1.00;AN=2;DB;DP=45;ExcessHet=3.0103;FS=0.000;MLEAC=2;MLEAF=1.00;MQ=44.00;QD=26.02;SOR=0.929	GT:AD:DP:GQ:PL	1/1:0,45:45:99:1199,134,0
2L	13196951	2L_13196951_SNP	A	C	586.77	.	AC=1;AF=0.500;AN=2;BaseQRankSum=-0.915;ClippingRankSum=0.000;DB;DP=64;ExcessHet=3.0103;FS=0.000;MLEAC=1;MLEAF=0.500;MQ=44.00;MQRankSum=0.000;QD=9.17;ReadPosRankSum=-0.635;SOR=0.618	GT:AD:DP:GQ:PL	0/1:35,29:64:99:615,0,754
2L	13197155	2L_13197155_SNP	A	G	572.77	.	AC=1;AF=0.500;AN=2;BaseQRankSum=-1.449;ClippingRankSum=0.000;DB;DP=78;ExcessHet=3.0103;FS=9.527;MLEAC=1;MLEAF=0.500;MQ=44.00;MQRankSum=0.000;QD=7.44;ReadPosRankSum=1.458;SOR=0.820	GT:AD:DP:GQ:PL	0/1:46,31:77:99:601,0,1061
2L	13197489	.	G	GA	666.73	.	AC=2;AF=1.00;AN=2;BaseQRankSum=-1.409;ClippingRankSum=0.000;DP=43;ExcessHet=3.0103;FS=0.000;MLEAC=2;MLEAF=1.00;MQ=43.83;MQRankSum=-0.129;QD=18.02;ReadPosRankSum=1.209;SOR=1.329	GT:AD:DP:GQ:PL	1/1:2,35:37:91:704,91,0
2L	13198313	2L_13198313_SNP	T	A	423.77	.	AC=1;AF=0.500;AN=2;BaseQRankSum=-0.940;ClippingRankSum=0.000;DB;DP=50;ExcessHet=3.0103;FS=4.055;MLEAC=1;MLEAF=0.500;MQ=44.00;MQRankSum=0.000;QD=8.48;ReadPosRankSum=1.523;SOR=0.934	GT:AD:DP:GQ:PL	0/1:28,22:50:99:452,0,617
2L	13198331	2L_13198331_SNP	G	T	394.77	.	AC=1;AF=0.500;AN=2;BaseQRankSum=1.131;ClippingRankSum=0.000;DB;DP=50;ExcessHet=3.0103;FS=5.993;MLEAC=1;MLEAF=0.500;MQ=44.00;MQRankSum=0.000;QD=8.06;ReadPosRankSum=0.912;SOR=1.100	GT:AD:DP:GQ:PL	0/1:28,21:49:99:423,0,626
2L	13198353	2L_13198353_SNP	A	G	438.77	.	AC=1;AF=0.500;AN=2;BaseQRankSum=0.647;ClippingRankSum=0.000;DB;DP=45;ExcessHet=3.0103;FS=6.235;MLEAC=1;MLEAF=0.500;MQ=44.00;MQRankSum=0.000;QD=9.75;ReadPosRankSum=-2.385;SOR=0.877	GT:AD:DP:GQ:PL	0/1:23,22:45:99:467,0,474
2L	13199061	2L_13199061_SNP	A	G	309.77	.	AC=1;AF=0.500;AN=2;BaseQRankSum=1.615;ClippingRankSum=0.000;DB;DP=37;ExcessHet=3.0103;FS=0.000;MLEAC=1;MLEAF=0.500;MQ=44.00;MQRankSum=0.000;QD=8.37;ReadPosRankSum=1.115;SOR=0.655	GT:AD:DP:GQ:PL	0/1:21,16:37:99:338,0,410
2L	13199107	.	T	C	1053.77	.	AC=2;AF=1.00;AN=2;DP=42;ExcessHet=3.0103;FS=0.000;MLEAC=2;MLEAF=1.00;MQ=44.00;QD=25.09;SOR=1.127	GT:AD:DP:GQ:PL	1/1:0,42:42:99:1082,124,0
2L	13199442	2L_13199442_SNP	G	A	328.77	.	AC=1;AF=0.500;AN=2;BaseQRankSum=-0.282;ClippingRankSum=0.000;DB;DP=39;ExcessHet=3.0103;FS=1.287;MLEAC=1;MLEAF=0.500;MQ=44.00;MQRankSum=0.000;QD=8.43;ReadPosRankSum=0.314;SOR=1.133	GT:AD:DP:GQ:PL	0/1:22,17:39:99:357,0,504
2L	13199921	2L_13199921_SNP	A	G	288.77	.	AC=1;AF=0.500;AN=2;BaseQRankSum=-2.252;ClippingRankSum=0.000;DB;DP=30;ExcessHet=3.0103;FS=1.455;MLEAC=1;MLEAF=0.500;MQ=44.00;MQRankSum=0.000;QD=9.63;ReadPosRankSum=-0.371;SOR=1.041	GT:AD:DP:GQ:PL	0/1:15,15:30:99:317,0,347
2L	13200308	2L_13200308_SNP	C	T	524.77	.	AC=1;AF=0.500;AN=2;BaseQRankSum=1.111;ClippingRankSum=0.000;DB;DP=54;ExcessHet=3.0103;FS=3.828;MLEAC=1;MLEAF=0.500;MQ=43.72;MQRankSum=0.474;QD=9.90;ReadPosRankSum=0.401;SOR=0.604	GT:AD:DP:GQ:PL	0/1:27,26:53:99:553,0,560
2L	13200940	2L_13200940_SNP	G	T	533.77	.	AC=1;AF=0.500;AN=2;BaseQRankSum=2.281;ClippingRankSum=0.000;DB;DP=60;ExcessHet=3.0103;FS=3.657;MLEAC=1;MLEAF=0.500;MQ=43.97;MQRankSum=0.953;QD=9.05;ReadPosRankSum=0.378;SOR=1.302	GT:AD:DP:GQ:PL	0/1:32,27:59:99:562,0,681
2L	13200969	2L_13200969_SNP	C	A	1468.77	.	AC=2;AF=1.00;AN=2;DB;DP=57;ExcessHet=3.0103;FS=0.000;MLEAC=2;MLEAF=1.00;MQ=43.97;QD=26.23;SOR=0.922	GT:AD:DP:GQ:PL	1/1:0,56:56:99:1497,167,0
2L	13201360	.	T	C	1018.77	.	AC=2;AF=1.00;AN=2;DP=41;ExcessHet=3.0103;FS=0.000;MLEAC=2;MLEAF=1.00;MQ=44.00;QD=25.47;SOR=1.022	GT:AD:DP:GQ:PL	1/1:0,40:40:99:1047,119,0
2L	13201933	2L_13201933_SNP	C	A	479.77	.	AC=1;AF=0.500;AN=2;BaseQRankSum=2.275;ClippingRankSum=0.000;DB;DP=33;ExcessHet=3.0103;FS=3.326;MLEAC=1;MLEAF=0.500;MQ=43.91;MQRankSum=1.386;QD=14.54;ReadPosRankSum=-0.393;SOR=1.508	GT:AD:DP:GQ:PL	0/1:12,21:33:99:508,0,201
2L	13202794	2L_13202794_SNP	G	T	523.77	.	AC=1;AF=0.500;AN=2;BaseQRankSum=1.813;ClippingRankSum=0.000;DB;DP=51;ExcessHet=3.0103;FS=7.826;MLEAC=1;MLEAF=0.500;MQ=44.00;MQRankSum=0.000;QD=10.27;ReadPosRankSum=-0.066;SOR=0.930	GT:AD:DP:GQ:PL	0/1:26,25:51:99:552,0,578
2L	13202903	.	G	GCCT	861.73	.	AC=1;AF=0.500;AN=2;BaseQRankSum=1.585;ClippingRankSum=0.000;DP=45;ExcessHet=3.0103;FS=0.000;MLEAC=1;MLEAF=0.500;MQ=44.00;MQRankSum=0.000;QD=19.15;ReadPosRankSum=-1.511;SOR=0.776	GT:AD:DP:GQ:PL	0/1:22,23:45:99:899,0,987
2L	13203024	2L_13203024_SNP	T	G	468.77	.	AC=1;AF=0.500;AN=2;BaseQRankSum=1.154;ClippingRankSum=0.000;DB;DP=39;ExcessHet=3.0103;FS=12.319;MLEAC=1;MLEAF=0.500;MQ=44.00;MQRankSum=0.000;QD=12.02;ReadPosRankSum=-0.597;SOR=1.593	GT:AD:DP:GQ:PL	0/1:16,23:39:99:497,0,329
2L	13203107	2L_13203107_SNP	A	G	488.77	.	AC=1;AF=0.500;AN=2;BaseQRankSum=2.039;ClippingRankSum=0.000;DB;DP=52;ExcessHet=3.0103;FS=5.565;MLEAC=1;MLEAF=0.500;MQ=44.00;MQRankSum=0.000;QD=9.40;ReadPosRankSum=0.976;SOR=1.202	GT:AD:DP:GQ:PL	0/1:28,24:52:99:517,0,596
2L	13203372	2L_13203372_SNP	A	G	739.77	.	AC=1;AF=0.500;AN=2;BaseQRankSum=0.841;ClippingRankSum=0.000;DB;DP=53;ExcessHet=3.0103;FS=1.092;MLEAC=1;MLEAF=0.500;MQ=47.05;MQRankSum=5.604;QD=13.96;ReadPosRankSum=1.131;SOR=0.459	GT:AD:DP:GQ:PL	0/1:32,21:53:99:768,0,2879
2L	13203389	.	TG	T	822.73	.	AC=1;AF=0.500;AN=2;BaseQRankSum=0.342;ClippingRankSum=0.000;DP=57;ExcessHet=3.0103;FS=2.313;MLEAC=1;MLEAF=0.500;MQ=47.20;MQRankSum=5.942;QD=14.43;ReadPosRankSum=-0.716;SOR=0.417	GT:AD:DP:GQ:PL	0/1:34,23:57:99:860,0,3142
2L	13203391	.	A	T	831.77	.	AC=1;AF=0.500;AN=2;BaseQRankSum=-0.697;ClippingRankSum=0.000;DP=56;ExcessHet=3.0103;FS=1.071;MLEAC=1;MLEAF=0.500;MQ=47.26;MQRankSum=5.875;QD=14.85;ReadPosRankSum=-1.250;SOR=0.448	GT:AD:DP:GQ:PL	0/1:33,23:56:99:860,0,3142
2L	13203404	2L_13203404_SNP	T	A	795.77	.	AC=1;AF=0.500;AN=2;BaseQRankSum=-0.903;ClippingRankSum=0.000;DB;DP=54;ExcessHet=3.0103;FS=4.016;MLEAC=1;MLEAF=0.500;MQ=47.38;MQRankSum=6.128;QD=15.01;ReadPosRankSum=-2.402;SOR=0.303	GT:AD:DP:GQ:PL	0/1:32,21:53:99:824,0,3057
2L	13203727	2L_13203727_SNP	C	T	364.77	.	AC=1;AF=0.500;AN=2;BaseQRankSum=-1.704;ClippingRankSum=0.000;DB;DP=53;ExcessHet=3.0103;FS=4.048;MLEAC=1;MLEAF=0.500;MQ=44.00;MQRankSum=0.000;QD=6.88;ReadPosRankSum=-0.425;SOR=0.634	GT:AD:DP:GQ:PL	0/1:33,20:53:99:393,0,784
2L	13203814	.	T	TA	194.73	.	AC=1;AF=0.500;AN=2;BaseQRankSum=-0.782;ClippingRankSum=0.000;DP=41;ExcessHet=3.0103;FS=1.365;MLEAC=1;MLEAF=0.500;MQ=44.00;MQRankSum=0.000;QD=5.73;ReadPosRankSum=1.139;SOR=0.368	GT:AD:DP:GQ:PL	0/1:18,16:34:99:232,0,273
2L	13204128	.	CGCCCGTTA	C	370.73	.	AC=1;AF=0.500;AN=2;BaseQRankSum=-1.806;ClippingRankSum=0.000;DP=30;ExcessHet=3.0103;FS=3.471;MLEAC=1;MLEAF=0.500;MQ=43.61;MQRankSum=-3.042;QD=12.78;ReadPosRankSum=1.647;SOR=1.172	GT:AD:DP:GQ:PL	0/1:18,11:29:99:408,0,1537
2L	13204294	2L_13204294_SNP	T	A	46.77	.	AC=1;AF=0.500;AN=2;BaseQRankSum=1.005;ClippingRankSum=0.000;DB;DP=32;ExcessHet=3.0103;FS=7.334;MLEAC=1;MLEAF=0.500;MQ=43.94;MQRankSum=0.572;QD=1.51;ReadPosRankSum=0.501;SOR=2.289	GT:AD:DP:GQ:PL	0/1:25,6:31:75:75,0,572
2L	13204367	.	ACCGCTAACGGTAAAGTGAGTCAAAGCATAACCATTCCGCGTCGGTG	A	50.73	.	AC=1;AF=0.500;AN=2;BaseQRankSum=-0.368;ClippingRankSum=0.000;DP=32;ExcessHet=3.0103;FS=2.170;MLEAC=1;MLEAF=0.500;MQ=44.00;MQRankSum=0.000;QD=1.64;ReadPosRankSum=-2.559;SOR=1.501	GT:AD:DP:GQ:PL	0/1:27,4:31:88:88,0,1335
2L	13204577	2L_13204577_SNP	A	G	557.77	.	AC=1;AF=0.500;AN=2;BaseQRankSum=-3.124;ClippingRankSum=0.000;DB;DP=33;ExcessHet=3.0103;FS=5.287;MLEAC=1;MLEAF=0.500;MQ=43.94;MQRankSum=-0.970;QD=16.90;ReadPosRankSum=1.990;SOR=1.571	GT:AD:DP:GQ:PL	0/1:17,16:33:99:586,0,1976
2L	13204600	2L_13204600_SNP	T	C	652.77	.	AC=1;AF=0.500;AN=2;BaseQRankSum=-0.198;ClippingRankSum=0.000;DB;DP=36;ExcessHet=3.0103;FS=16.426;MLEAC=1;MLEAF=0.500;MQ=43.95;MQRankSum=-1.002;QD=18.13;ReadPosRankSum=0.051;SOR=2.106	GT:AD:DP:GQ:PL	0/1:19,17:36:99:681,0,2340
2L	13204609	2L_13204609_SNP	T	G	628.77	.	AC=1;AF=0.500;AN=2;BaseQRankSum=-3.173;ClippingRankSum=0.000;DB;DP=36;ExcessHet=3.0103;FS=20.156;MLEAC=1;MLEAF=0.500;MQ=43.95;MQRankSum=-1.002;QD=17.47;ReadPosRankSum=-1.046;SOR=2.091	GT:AD:DP:GQ:PL	0/1:19,17:36:99:657,0,2364
2L	13204633	2L_13204633_SNP	G	A	820.77	.	AC=1;AF=0.500;AN=2;BaseQRankSum=-0.094;ClippingRankSum=0.000;DB;DP=41;ExcessHet=3.0103;FS=15.322;MLEAC=1;MLEAF=0.500;MQ=43.95;MQRankSum=-0.927;QD=20.02;ReadPosRankSum=-2.566;SOR=1.714	GT:AD:DP:GQ:PL	0/1:20,21:41:99:849,0,2429
2L	13204635	2L_13204635_SNP	A	T	778.77	.	AC=1;AF=0.500;AN=2;BaseQRankSum=-0.314;ClippingRankSum=0.000;DB;DP=42;ExcessHet=3.0103;FS=12.104;MLEAC=1;MLEAF=0.500;MQ=43.95;MQRankSum=-0.952;QD=18.54;ReadPosRankSum=-2.082;SOR=1.729	GT:AD:DP:GQ:PL	0/1:21,21:42:99:807,0,2432
2L	13204830	.	C	G	624.77	.	AC=1;AF=0.500;AN=2;BaseQRankSum=-0.068;ClippingRankSum=0.000;DP=53;ExcessHet=3.0103;FS=0.000;MLEAC=1;MLEAF=0.500;MQ=43.93;MQRankSum=-1.223;QD=11.79;ReadPosRankSum=-1.124;SOR=0.841	GT:AD:DP:GQ:PL	0/1:23,30:53:99:653,0,477
2L	13205309	2L_13205309_SNP	G	A	624.77	.	AC=1;AF=0.500;AN=2;BaseQRankSum=1.886;ClippingRankSum=0.000;DB;DP=44;ExcessHet=3.0103;FS=6.584;MLEAC=1;MLEAF=0.500;MQ=43.87;MQRankSum=1.927;QD=14.20;ReadPosRankSum=-0.245;SOR=1.287	GT:AD:DP:GQ:PL	0/1:16,28:44:99:653,0,304
2L	13205689	.	AAAAG	A	1014.73	.	AC=1;AF=0.500;AN=2;BaseQRankSum=-0.243;ClippingRankSum=0.000;DP=69;ExcessHet=3.0103;FS=0.000;MLEAC=1;MLEAF=0.500;MQ=43.91;MQRankSum=1.470;QD=14.71;ReadPosRankSum=1.552;SOR=0.648	GT:AD:DP:GQ:PL	0/1:41,28:69:99:1052,0,1948
2L	13205887	2L_13205887_SNP	G	A	610.77	.	AC=1;AF=0.500;AN=2;BaseQRankSum=1.053;ClippingRankSum=0.000;DB;DP=63;ExcessHet=3.0103;FS=4.987;MLEAC=1;MLEAF=0.500;MQ=44.00;MQRankSum=0.000;QD=9.69;ReadPosRankSum=1.627;SOR=0.902	GT:AD:DP:GQ:PL	0/1:32,31:63:99:639,0,684
2L	13206078	.	G	GCCC	1223.73	.	AC=1;AF=0.500;AN=2;BaseQRankSum=2.911;ClippingRankSum=0.000;DP=53;ExcessHet=3.0103;FS=2.422;MLEAC=1;MLEAF=0.500;MQ=44.00;MQRankSum=0.000;QD=23.53;ReadPosRankSum=-2.034;SOR=0.709	GT:AD:DP:GQ:PL	0/1:21,31:52:99:1261,0,3227
2L	13206079	.	ATGGAATCTG	A	1217.73	.	AC=1;AF=0.500;AN=2;BaseQRankSum=0.448;ClippingRankSum=0.000;DP=55;ExcessHet=3.0103;FS=2.307;MLEAC=1;MLEAF=0.500;MQ=44.00;MQRankSum=0.000;QD=22.14;ReadPosRankSum=-2.024;SOR=0.511	GT:AD:DP:GQ:PL	0/1:24,31:55:99:1255,0,3340
2L	13206209	2L_13206209_SNP	C	T	759.77	.	AC=1;AF=0.500;AN=2;BaseQRankSum=0.000;ClippingRankSum=0.000;DB;DP=55;ExcessHet=3.0103;FS=0.000;MLEAC=1;MLEAF=0.500;MQ=44.00;MQRankSum=0.000;QD=14.07;ReadPosRankSum=-0.830;SOR=0.596	GT:AD:DP:GQ:PL	0/1:19,35:54:99:788,0,338
2L	13206360	2L_13206360_SNP	C	T	665.77	.	AC=1;AF=0.500;AN=2;BaseQRankSum=-1.435;ClippingRankSum=0.000;DB;DP=56;ExcessHet=3.0103;FS=0.000;MLEAC=1;MLEAF=0.500;MQ=44.00;MQRankSum=0.000;QD=12.10;ReadPosRankSum=-0.292;SOR=0.616	GT:AD:DP:GQ:PL	0/1:23,32:55:99:694,0,473
2L	13206893	2L_13206893_SNP	T	C	382.77	.	AC=1;AF=0.500;AN=2;BaseQRankSum=-2.629;ClippingRankSum=0.000;DB;DP=65;ExcessHet=3.0103;FS=11.814;MLEAC=1;MLEAF=0.500;MQ=44.00;MQRankSum=0.000;QD=5.89;ReadPosRankSum=0.318;SOR=2.008	GT:AD:DP:GQ:PL	0/1:42,23:65:99:411,0,966
2L	13207001	2L_13207001_SNP	C	T	864.77	.	AC=1;AF=0.500;AN=2;BaseQRankSum=1.288;ClippingRankSum=0.000;DB;DP=62;ExcessHet=3.0103;FS=5.329;MLEAC=1;MLEAF=0.500;MQ=44.00;MQRankSum=0.000;QD=13.95;ReadPosRankSum=0.711;SOR=1.519	GT:AD:DP:GQ:PL	0/1:38,24:62:99:893,0,1889
2L	13207002	2L_13207002_SNP	A	C	864.77	.	AC=1;AF=0.500;AN=2;BaseQRankSum=-2.837;ClippingRankSum=0.000;DB;DP=62;ExcessHet=3.0103;FS=5.329;MLEAC=1;MLEAF=0.500;MQ=44.00;MQRankSum=0.000;QD=13.95;ReadPosRankSum=1.020;SOR=1.519	GT:AD:DP:GQ:PL	0/1:38,24:62:99:893,0,1889
2L	13207189	2L_13207189_SNP	C	T	462.77	.	AC=1;AF=0.500;AN=2;BaseQRankSum=-1.304;ClippingRankSum=0.000;DB;DP=59;ExcessHet=3.0103;FS=0.000;MLEAC=1;MLEAF=0.500;MQ=43.97;MQRankSum=0.863;QD=7.84;ReadPosRankSum=1.152;SOR=0.685	GT:AD:DP:GQ:PL	0/1:35,24:59:99:491,0,789
2L	13207386	.	C	CTT	560.73	.	AC=1;AF=0.500;AN=2;BaseQRankSum=-0.047;ClippingRankSum=0.000;DP=44;ExcessHet=3.0103;FS=0.000;MLEAC=1;MLEAF=0.500;MQ=43.98;MQRankSum=0.842;QD=13.68;ReadPosRankSum=-0.487;SOR=0.871	GT:AD:DP:GQ:PL	0/1:23,18:41:99:598,0,824
2L	13207426	2L_13207426_SNP	A	G	379.77	.	AC=1;AF=0.500;AN=2;BaseQRankSum=-2.473;ClippingRankSum=0.000;DB;DP=45;ExcessHet=3.0103;FS=1.238;MLEAC=1;MLEAF=0.500;MQ=43.64;MQRankSum=0.803;QD=8.63;ReadPosRankSum=0.566;SOR=0.473	GT:AD:DP:GQ:PL	0/1:24,20:44:99:408,0,563
2L	13208504	2L_13208504_SNP	A	G	1980.77	.	AC=2;AF=1.00;AN=2;DB;DP=45;ExcessHet=3.0103;FS=0.000;MLEAC=2;MLEAF=1.00;MQ=41.32;QD=37.16;SOR=1.280	GT:AD:DP:GQ:PL	1/1:0,45:45:99:2009,138,0
2L	13208512	.	A	C	1953.77	.	AC=2;AF=1.00;AN=2;DP=44;ExcessHet=3.0103;FS=0.000;MLEAC=2;MLEAF=1.00;MQ=41.26;QD=25.42;SOR=1.364	GT:AD:DP:GQ:PL	1/1:0,44:44:99:1982,135,0
2L	13208532	2L_13208532_SNP	A	G	2172.77	.	AC=2;AF=1.00;AN=2;DB;DP=49;ExcessHet=3.0103;FS=0.000;MLEAC=2;MLEAF=1.00;MQ=40.77;QD=31.21;SOR=2.256	GT:AD:DP:GQ:PL	1/1:0,49:49:99:2201,150,0
2L	13208539	2L_13208539_SNP	G	A	2221.77	.	AC=2;AF=1.00;AN=2;DB;DP=50;ExcessHet=3.0103;FS=0.000;MLEAC=2;MLEAF=1.00;MQ=40.65;QD=28.33;SOR=1.958	GT:AD:DP:GQ:PL	1/1:0,50:50:99:2250,151,0
2L	13208540	2L_13208540_SNP	A	T	2311.77	.	AC=2;AF=1.00;AN=2;DB;DP=50;ExcessHet=3.0103;FS=0.000;MLEAC=2;MLEAF=1.00;MQ=40.65;QD=30.22;SOR=1.958	GT:AD:DP:GQ:PL	1/1:0,50:50:99:2340,157,0
2L	13208545	.	AC	A	2302.73	.	AC=2;AF=1.00;AN=2;DP=49;ExcessHet=3.0103;FS=0.000;MLEAC=2;MLEAF=1.00;MQ=40.51;QD=32.16;SOR=1.755	GT:AD:DP:GQ:PL	1/1:0,49:49:99:2340,157,0
2L	13208547	.	ACACAC	A	2167.73	.	AC=2;AF=1.00;AN=2;DP=49;ExcessHet=3.0103;FS=0.000;MLEAC=2;MLEAF=1.00;MQ=40.51;QD=32.06;SOR=1.755	GT:AD:DP:GQ:PL	1/1:0,49:49:99:2205,147,0
2L	13208554	.	TACC	T	2122.73	.	AC=2;AF=1.00;AN=2;DP=48;ExcessHet=3.0103;FS=0.000;MLEAC=2;MLEAF=1.00;MQ=40.43;QD=27.43;SOR=1.708	GT:AD:DP:GQ:PL	1/1:0,48:48:99:2160,144,0
2L	13208559	.	T	TAA	2212.73	.	AC=2;AF=1.00;AN=2;DP=48;ExcessHet=3.0103;FS=0.000;MLEAC=2;MLEAF=1.00;MQ=40.43;QD=28.90;SOR=1.708	GT:AD:DP:GQ:PL	1/1:0,48:48:99:2250,151,0
2L	13208562	.	G	C	2311.77	.	AC=2;AF=1.00;AN=2;DP=50;ExcessHet=3.0103;FS=0.000;MLEAC=2;MLEAF=1.00;MQ=40.30;QD=33.93;SOR=1.802	GT:AD:DP:GQ:PL	1/1:0,50:50:99:2340,157,0
2L	13208566	.	A	G	2356.77	.	AC=2;AF=1.00;AN=2;DP=53;ExcessHet=3.0103;FS=0.000;MLEAC=2;MLEAF=1.00;MQ=40.48;QD=29.55;SOR=1.654	GT:AD:DP:GQ:PL	1/1:0,53:53:99:2385,160,0
2L	13208568	.	C	CAAACTTACT	2417.73	.	AC=2;AF=1.00;AN=2;DP=53;ExcessHet=3.0103;FS=0.000;MLEAC=2;MLEAF=1.00;MQ=40.48;QD=32.45;SOR=1.654	GT:AD:DP:GQ:PL	1/1:0,53:53:99:2455,166,0
2L	13208576	2L_13208576_SNP	A	G	2372.77	.	AC=2;AF=1.00;AN=2;DB;DP=53;ExcessHet=3.0103;FS=0.000;MLEAC=2;MLEAF=1.00;MQ=40.29;QD=31.77;SOR=1.654	GT:AD:DP:GQ:PL	1/1:0,53:53:99:2401,163,0
2L	13208587	.	A	AGCT	2001.73	.	AC=2;AF=1.00;AN=2;DP=49;ExcessHet=3.0103;FS=0.000;MLEAC=2;MLEAF=1.00;MQ=40.31;QD=33.18;SOR=1.609	GT:AD:DP:GQ:PL	1/1:0,46:46:99:2039,138,0
2L	13208619	.	AC	A	2257.73	.	AC=2;AF=1.00;AN=2;DP=51;ExcessHet=3.0103;FS=0.000;MLEAC=2;MLEAF=1.00;MQ=41.34;QD=29.23;SOR=1.314	GT:AD:DP:GQ:PL	1/1:0,51:51:99:2295,154,0
2L	13208621	.	A	T	2266.77	.	AC=2;AF=1.00;AN=2;DP=51;ExcessHet=3.0103;FS=0.000;MLEAC=2;MLEAF=1.00;MQ=41.34;QD=31.60;SOR=1.314	GT:AD:DP:GQ:PL	1/1:0,51:51:99:2295,154,0
2L	13208627	2L_13208627_SNP	C	T	2340.77	.	AC=2;AF=1.00;AN=2;DB;DP=49;ExcessHet=3.0103;FS=0.000;MLEAC=2;MLEAF=1.00;MQ=41.57;QD=33.22;SOR=1.112	GT:AD:DP:GQ:PL	1/1:0,49:49:99:2369,160,0
2L	13208634	2L_13208634_SNP	C	A	2339.77	.	AC=2;AF=1.00;AN=2;DB;DP=54;ExcessHet=3.0103;FS=0.000;MLEAC=2;MLEAF=1.00;MQ=41.76;QD=28.16;SOR=1.118	GT:AD:DP:GQ:PL	1/1:0,54:54:99:2368,163,0
2L	13208813	2L_13208813_SNP	T	C	988.77	.	AC=1;AF=0.500;AN=2;BaseQRankSum=-3.816;ClippingRankSum=0.000;DB;DP=69;ExcessHet=3.0103;FS=2.137;MLEAC=1;MLEAF=0.500;MQ=43.05;MQRankSum=-0.118;QD=14.33;ReadPosRankSum=-0.668;SOR=0.587	GT:AD:DP:GQ:PL	0/1:23,46:69:99:1017,0,441
2L	13208816	.	T	A	3056.77	.	AC=2;AF=1.00;AN=2;DP=71;ExcessHet=3.0103;FS=0.000;MLEAC=2;MLEAF=1.00;MQ=43.03;QD=30.49;SOR=0.721	GT:AD:DP:GQ:PL	1/1:0,71:71:99:3085,214,0
2L	13208837	2L_13208837_SNP	A	T	2859.77	.	AC=2;AF=1.00;AN=2;DB;DP=66;ExcessHet=3.0103;FS=0.000;MLEAC=2;MLEAF=1.00;MQ=43.12;QD=29.81;SOR=0.754	GT:AD:DP:GQ:PL	1/1:0,66:66:99:2888,202,0
2L	13209737	2L_13209737_SNP	C	T	415.77	.	AC=1;AF=0.500;AN=2;BaseQRankSum=4.515;ClippingRankSum=0.000;DB;DP=42;ExcessHet=3.0103;FS=6.684;MLEAC=1;MLEAF=0.500;MQ=44.00;MQRankSum=0.000;QD=10.14;ReadPosRankSum=-0.320;SOR=1.296	GT:AD:DP:GQ:PL	0/1:21,20:41:99:444,0,420
2L	13210633	2L_13210633_SNP	C	T	610.77	.	AC=1;AF=0.500;AN=2;BaseQRankSum=1.162;ClippingRankSum=0.000;DB;DP=46;ExcessHet=3.0103;FS=2.635;MLEAC=1;MLEAF=0.500;MQ=44.00;MQRankSum=0.000;QD=13.28;ReadPosRankSum=-0.592;SOR=0.563	GT:AD:DP:GQ:PL	0/1:29,17:46:99:639,0,1409
2L	13210640	.	C	CG	601.73	.	AC=1;AF=0.500;AN=2;BaseQRankSum=1.780;ClippingRankSum=0.000;DP=47;ExcessHet=3.0103;FS=1.172;MLEAC=1;MLEAF=0.500;MQ=44.00;MQRankSum=0.000;QD=12.80;ReadPosRankSum=-0.153;SOR=0.420	GT:AD:DP:GQ:PL	0/1:29,18:47:99:639,0,1409
2L	13210752	2L_13210752_SNP	G	C	282.77	.	AC=1;AF=0.500;AN=2;BaseQRankSum=-0.120;ClippingRankSum=0.000;DB;DP=44;ExcessHet=3.0103;FS=9.300;MLEAC=1;MLEAF=0.500;MQ=43.96;MQRankSum=-1.189;QD=6.58;ReadPosRankSum=-1.516;SOR=1.660	GT:AD:DP:GQ:PL	0/1:26,17:43:99:311,0,570
2L	13210828	.	C	CA	107.73	.	AC=1;AF=0.500;AN=2;BaseQRankSum=0.036;ClippingRankSum=0.000;DP=40;ExcessHet=3.0103;FS=5.877;MLEAC=1;MLEAF=0.500;MQ=43.78;MQRankSum=-2.076;QD=3.08;ReadPosRankSum=-1.475;SOR=0.444	GT:AD:DP:GQ:PL	0/1:24,11:35:99:145,0,328
2L	13210858	2L_13210858_SNP	A	T	280.77	.	AC=1;AF=0.500;AN=2;BaseQRankSum=1.890;ClippingRankSum=0.000;DB;DP=40;ExcessHet=3.0103;FS=1.333;MLEAC=1;MLEAF=0.500;MQ=43.85;MQRankSum=-2.265;QD=7.02;ReadPosRankSum=-1.007;SOR=0.467	GT:AD:DP:GQ:PL	0/1:25,15:40:99:309,0,523
2L	13211248	2L_13211248_SNP	A	G	729.77	.	AC=2;AF=1.00;AN=2;DB;DP=28;ExcessHet=3.0103;FS=0.000;MLEAC=2;MLEAF=1.00;MQ=43.86;QD=27.03;SOR=2.387	GT:AD:DP:GQ:PL	1/1:0,27:27:81:758,81,0
2L	13211296	2L_13211296_SNP	C	T	1029.77	.	AC=2;AF=1.00;AN=2;DB;DP=39;ExcessHet=3.0103;FS=0.000;MLEAC=2;MLEAF=1.00;MQ=43.90;QD=27.10;SOR=1.040	GT:AD:DP:GQ:PL	1/1:0,38:38:99:1058,114,0
2L	13211632	2L_13211632_SNP	G	A	1310.77	.	AC=2;AF=1.00;AN=2;DB;DP=47;ExcessHet=3.0103;FS=0.000;MLEAC=2;MLEAF=1.00;MQ=44.00;QD=27.89;SOR=0.823	GT:AD:DP:GQ:PL	1/1:0,47:47:99:1339,141,0
2L	13211768	2L_13211768_SNP	A	G	447.77	.	AC=1;AF=0.500;AN=2;BaseQRankSum=-3.469;ClippingRankSum=0.000;DB;DP=49;ExcessHet=3.0103;FS=2.488;MLEAC=1;MLEAF=0.500;MQ=43.88;MQRankSum=-1.821;QD=9.33;ReadPosRankSum=-1.871;SOR=0.815	GT:AD:DP:GQ:PL	0/1:25,23:48:99:476,0,559
2L	13211800	.	TTG	T	820.73	.	AC=1;AF=0.500;AN=2;BaseQRankSum=-1.503;ClippingRankSum=0.000;DP=45;ExcessHet=3.0103;FS=1.177;MLEAC=1;MLEAF=0.500;MQ=43.34;MQRankSum=-1.300;QD=18.65;ReadPosRankSum=-0.481;SOR=1.085	GT:AD:DP:GQ:PL	0/1:22,22:44:99:858,0,915
2L	13211803	.	C	CCA	820.73	.	AC=1;AF=0.500;AN=2;BaseQRankSum=-1.289;ClippingRankSum=0.000;DP=45;ExcessHet=3.0103;FS=1.177;MLEAC=1;MLEAF=0.500;MQ=43.34;MQRankSum=-1.300;QD=18.65;ReadPosRankSum=-0.117;SOR=1.085	GT:AD:DP:GQ:PL	0/1:22,22:44:99:858,0,915
2L	13211840	.	AG	A	788.73	.	AC=1;AF=0.500;AN=2;BaseQRankSum=0.610;ClippingRankSum=0.000;DP=34;ExcessHet=3.0103;FS=0.000;MLEAC=1;MLEAF=0.500;MQ=42.68;MQRankSum=-1.014;QD=23.20;ReadPosRankSum=1.365;SOR=0.941	GT:AD:DP:GQ:PL	0/1:13,21:34:99:826,0,527
2L	13211842	.	ACAGATAC	A	813.73	.	AC=1;AF=0.500;AN=2;BaseQRankSum=0.762;ClippingRankSum=0.000;DP=33;ExcessHet=3.0103;FS=0.000;MLEAC=1;MLEAF=0.500;MQ=42.64;MQRankSum=-0.919;QD=24.66;ReadPosRankSum=1.105;SOR=0.735	GT:AD:DP:GQ:PL	0/1:12,21:33:99:851,0,524
2L	13211860	2L_13211860_SNP	T	G	811.77	.	AC=1;AF=0.500;AN=2;BaseQRankSum=-1.514;ClippingRankSum=0.000;DB;DP=34;ExcessHet=3.0103;FS=1.519;MLEAC=1;MLEAF=0.500;MQ=42.68;MQRankSum=-0.868;QD=23.88;ReadPosRankSum=0.296;SOR=0.368	GT:AD:DP:GQ:PL	0/1:12,22:34:99:840,0,463
2L	13211892	2L_13211892_SNP	T	C	966.77	.	AC=1;AF=0.500;AN=2;BaseQRankSum=-1.173;ClippingRankSum=0.000;DB;DP=36;ExcessHet=3.0103;FS=1.458;MLEAC=1;MLEAF=0.500;MQ=42.08;MQRankSum=-0.212;QD=26.85;ReadPosRankSum=-0.584;SOR=0.452	GT:AD:DP:GQ:PL	0/1:11,25:36:99:995,0,392
2L	13211901	2L_13211901_SNP	T	C	960.77	.	AC=1;AF=0.500;AN=2;BaseQRankSum=0.723;ClippingRankSum=0.000;DB;DP=39;ExcessHet=3.0103;FS=0.000;MLEAC=1;MLEAF=0.500;MQ=41.77;MQRankSum=0.060;QD=24.64;ReadPosRankSum=-0.454;SOR=0.713	GT:AD:DP:GQ:PL	0/1:14,25:39:99:989,0,449
2L	13211988	2L_13211988_SNP	C	T	884.77	.	AC=2;AF=1.00;AN=2;DB;DP=35;ExcessHet=3.0103;FS=0.000;MLEAC=2;MLEAF=1.00;MQ=41.25;QD=26.02;SOR=1.244	GT:AD:DP:GQ:PL	1/1:0,34:34:99:913,101,0
2L	13212137	2L_13212137_SNP	A	C	1555.77	.	AC=2;AF=1.00;AN=2;DB;DP=36;ExcessHet=3.0103;FS=0.000;MLEAC=2;MLEAF=1.00;MQ=41.53;QD=33.02;SOR=1.949	GT:AD:DP:GQ:PL	1/1:0,36:36:99:1584,108,0
2L	13212141	2L_13212141_SNP	G	C	1690.77	.	AC=2;AF=1.00;AN=2;DB;DP=38;ExcessHet=3.0103;FS=0.000;MLEAC=2;MLEAF=1.00;MQ=41.67;QD=31.91;SOR=1.863	GT:AD:DP:GQ:PL	1/1:0,38:38:99:1719,117,0
2L	13212151	2L_13212151_SNP	G	C	1730.77	.	AC=2;AF=1.00;AN=2;DB;DP=41;ExcessHet=3.0103;FS=0.000;MLEAC=2;MLEAF=1.00;MQ=40.96;QD=27.25;SOR=1.666	GT:AD:DP:GQ:PL	1/1:0,41:41:99:1759,123,0
2L	13212193	2L_13212193_SNP	A	C	491.77	.	AC=1;AF=0.500;AN=2;BaseQRankSum=-2.993;ClippingRankSum=0.000;DB;DP=46;ExcessHet=3.0103;FS=4.427;MLEAC=1;MLEAF=0.500;MQ=41.35;MQRankSum=2.003;QD=10.69;ReadPosRankSum=-1.078;SOR=1.531	GT:AD:DP:GQ:PL	0/1:22,24:46:99:520,0,467
2L	13212232	2L_13212232_SNP	A	C	1212.77	.	AC=2;AF=1.00;AN=2;DB;DP=47;ExcessHet=3.0103;FS=0.000;MLEAC=2;MLEAF=1.00;MQ=41.41;QD=25.80;SOR=0.823	GT:AD:DP:GQ:PL	1/1:0,47:47:99:1241,141,0
2L	13212297	2L_13212297_SNP	G	T	1200.77	.	AC=2;AF=1.00;AN=2;DB;DP=44;ExcessHet=3.0103;FS=0.000;MLEAC=2;MLEAF=1.00;MQ=43.96;QD=27.29;SOR=1.105	GT:AD:DP:GQ:PL	1/1:0,44:44:99:1229,132,0
2L	13212661	2L_13212661_SNP	A	T	1388.77	.	AC=2;AF=1.00;AN=2;DB;DP=52;ExcessHet=3.0103;FS=0.000;MLEAC=2;MLEAF=1.00;MQ=44.00;QD=26.71;SOR=0.770	GT:AD:DP:GQ:PL	1/1:0,52:52:99:1417,155,0
2L	13212869	2L_13212869_SNP	C	T	867.77	.	AC=1;AF=0.500;AN=2;BaseQRankSum=0.368;ClippingRankSum=0.000;DB;DP=58;ExcessHet=3.0103;FS=5.673;MLEAC=1;MLEAF=0.500;MQ=44.00;MQRankSum=0.000;QD=14.96;ReadPosRankSum=0.775;SOR=0.542	GT:AD:DP:GQ:PL	0/1:19,39:58:99:896,0,348
2L	13213141	2L_13213141_SNP	T	C	750.77	.	AC=1;AF=0.500;AN=2;BaseQRankSum=-0.030;ClippingRankSum=0.000;DB;DP=62;ExcessHet=3.0103;FS=8.977;MLEAC=1;MLEAF=0.500;MQ=44.00;MQRankSum=0.000;QD=12.11;ReadPosRankSum=1.106;SOR=0.507	GT:AD:DP:GQ:PL	0/1:27,35:62:99:779,0,537
2L	13213470	2L_13213470_SNP	T	C	504.77	.	AC=1;AF=0.500;AN=2;BaseQRankSum=-0.385;ClippingRankSum=0.000;DB;DP=47;ExcessHet=3.0103;FS=2.700;MLEAC=1;MLEAF=0.500;MQ=43.92;MQRankSum=1.631;QD=11.22;ReadPosRankSum=-2.105;SOR=1.329	GT:AD:DP:GQ:PL	0/1:20,25:45:99:533,0,415
2L	13213544	2L_13213544_SNP	T	C	1412.77	.	AC=2;AF=1.00;AN=2;DB;DP=55;ExcessHet=3.0103;FS=0.000;MLEAC=2;MLEAF=1.00;MQ=43.93;QD=26.16;SOR=1.220	GT:AD:DP:GQ:PL	1/1:0,54:54:99:1441,161,0
2L	13213562	2L_13213562_SNP	G	A	594.77	.	AC=1;AF=0.500;AN=2;BaseQRankSum=0.787;ClippingRankSum=0.000;DB;DP=58;ExcessHet=3.0103;FS=3.897;MLEAC=1;MLEAF=0.500;MQ=43.93;MQRankSum=-1.377;QD=10.43;ReadPosRankSum=0.030;SOR=0.302	GT:AD:DP:GQ:PL	0/1:28,29:57:99:623,0,603
2L	13213727	2L_13213727_SNP	G	T	483.77	.	AC=1;AF=0.500;AN=2;BaseQRankSum=1.972;ClippingRankSum=0.000;DB;DP=40;ExcessHet=3.0103;FS=2.795;MLEAC=1;MLEAF=0.500;MQ=44.00;MQRankSum=0.000;QD=12.09;ReadPosRankSum=-0.311;SOR=0.967	GT:AD:DP:GQ:PL	0/1:18,22:40:99:512,0,355
2L	13213904	2L_13213904_SNP	A	T	460.77	.	AC=1;AF=0.500;AN=2;BaseQRankSum=-0.493;ClippingRankSum=0.000;DB;DP=40;ExcessHet=3.0103;FS=0.000;MLEAC=1;MLEAF=0.500;MQ=44.00;MQRankSum=0.000;QD=11.52;ReadPosRankSum=-0.846;SOR=0.701	GT:AD:DP:GQ:PL	0/1:19,21:40:99:489,0,406
2L	13213955	2L_13213955_SNP	A	G	289.77	.	AC=1;AF=0.500;AN=2;BaseQRankSum=-2.960;ClippingRankSum=0.000;DB;DP=40;ExcessHet=3.0103;FS=1.254;MLEAC=1;MLEAF=0.500;MQ=44.00;MQRankSum=0.000;QD=7.24;ReadPosRankSum=0.793;SOR=0.437	GT:AD:DP:GQ:PL	0/1:23,17:40:99:318,0,506
2L	13214338	2L_13214338_SNP	A	G	347.77	.	AC=1;AF=0.500;AN=2;BaseQRankSum=2.207;ClippingRankSum=0.000;DB;DP=49;ExcessHet=3.0103;FS=0.000;MLEAC=1;MLEAF=0.500;MQ=44.00;MQRankSum=0.000;QD=7.10;ReadPosRankSum=-0.296;SOR=0.549	GT:AD:DP:GQ:PL	0/1:30,19:49:99:376,0,673
2L	13214571	2L_13214571_SNP	G	A	928.77	.	AC=1;AF=0.500;AN=2;BaseQRankSum=-1.362;ClippingRankSum=0.000;DB;DP=64;ExcessHet=3.0103;FS=5.151;MLEAC=1;MLEAF=0.500;MQ=43.95;MQRankSum=-1.217;QD=14.51;ReadPosRankSum=1.682;SOR=1.334	GT:AD:DP:GQ:PL	0/1:39,25:64:99:957,0,1776
2L	13214577	2L_13214577_SNP	C	T	945.77	.	AC=1;AF=0.500;AN=2;BaseQRankSum=1.401;ClippingRankSum=0.000;DB;DP=64;ExcessHet=3.0103;FS=3.511;MLEAC=1;MLEAF=0.500;MQ=43.95;MQRankSum=-1.177;QD=14.78;ReadPosRankSum=0.739;SOR=0.895	GT:AD:DP:GQ:PL	0/1:38,26:64:99:974,0,1811
2L	13214581	2L_13214581_SNP	A	G	990.77	.	AC=1;AF=0.500;AN=2;BaseQRankSum=-3.292;ClippingRankSum=0.000;DB;DP=62;ExcessHet=3.0103;FS=2.155;MLEAC=1;MLEAF=0.500;MQ=43.95;MQRankSum=-1.106;QD=15.98;ReadPosRankSum=-0.680;SOR=0.805	GT:AD:DP:GQ:PL	0/1:35,27:62:99:1019,0,1699
2L	13214624	2L_13214624_SNP	G	T	463.77	.	AC=1;AF=0.500;AN=2;BaseQRankSum=1.988;ClippingRankSum=0.000;DB;DP=60;ExcessHet=3.0103;FS=11.552;MLEAC=1;MLEAF=0.500;MQ=43.95;MQRankSum=-1.191;QD=7.73;ReadPosRankSum=0.898;SOR=1.410	GT:AD:DP:GQ:PL	0/1:36,24:60:99:492,0,740
2L	13214658	2L_13214658_SNP	A	G	532.77	.	AC=1;AF=0.500;AN=2;BaseQRankSum=-1.650;ClippingRankSum=0.000;DB;DP=61;ExcessHet=3.0103;FS=0.000;MLEAC=1;MLEAF=0.500;MQ=44.00;MQRankSum=0.000;QD=8.73;ReadPosRankSum=0.364;SOR=0.765	GT:AD:DP:GQ:PL	0/1:34,27:61:99:561,0,782
2L	13214696	2L_13214696_SNP	G	T	543.77	.	AC=1;AF=0.500;AN=2;BaseQRankSum=3.665;ClippingRankSum=0.000;DB;DP=63;ExcessHet=3.0103;FS=0.000;MLEAC=1;MLEAF=0.500;MQ=44.00;MQRankSum=0.000;QD=8.63;ReadPosRankSum=0.252;SOR=0.657	GT:AD:DP:GQ:PL	0/1:36,27:63:99:572,0,760
2L	13214880	2L_13214880_SNP	T	C	539.77	.	AC=1;AF=0.500;AN=2;BaseQRankSum=-2.256;ClippingRankSum=0.000;DB;DP=56;ExcessHet=3.0103;FS=0.000;MLEAC=1;MLEAF=0.500;MQ=44.00;MQRankSum=0.000;QD=9.64;ReadPosRankSum=2.998;SOR=0.837	GT:AD:DP:GQ:PL	0/1:28,28:56:99:568,0,614
2L	13214938	2L_13214938_SNP	T	C	623.77	.	AC=1;AF=0.500;AN=2;BaseQRankSum=0.922;ClippingRankSum=0.000;DB;DP=59;ExcessHet=3.0103;FS=0.000;MLEAC=1;MLEAF=0.500;MQ=44.00;MQRankSum=0.000;QD=10.75;ReadPosRankSum=-3.618;SOR=0.685	GT:AD:DP:GQ:PL	0/1:27,31:58:99:652,0,488
2L	13214996	2L_13214996_SNP	T	C	344.77	.	AC=1;AF=0.500;AN=2;BaseQRankSum=0.790;ClippingRankSum=0.000;DB;DP=44;ExcessHet=3.0103;FS=9.050;MLEAC=1;MLEAF=0.500;MQ=44.00;MQRankSum=0.000;QD=7.84;ReadPosRankSum=2.305;SOR=1.824	GT:AD:DP:GQ:PL	0/1:26,18:44:99:373,0,618
2L	13215043	2L_13215043_SNP	A	G	619.77	.	AC=1;AF=0.500;AN=2;BaseQRankSum=0.476;ClippingRankSum=0.000;DB;DP=52;ExcessHet=3.0103;FS=3.967;MLEAC=1;MLEAF=0.500;MQ=44.00;MQRankSum=0.000;QD=11.92;ReadPosRankSum=-0.185;SOR=1.329	GT:AD:DP:GQ:PL	0/1:22,30:52:99:648,0,412
2L	13215193	.	T	A	579.77	.	AC=1;AF=0.500;AN=2;BaseQRankSum=1.183;ClippingRankSum=0.000;DP=66;ExcessHet=3.0103;FS=0.000;MLEAC=1;MLEAF=0.500;MQ=44.00;MQRankSum=0.000;QD=8.92;ReadPosRankSum=-0.497;SOR=0.813	GT:AD:DP:GQ:PL	0/1:37,28:65:99:608,0,836
2L	13215263	.	C	T	558.77	.	AC=1;AF=0.500;AN=2;BaseQRankSum=1.196;ClippingRankSum=0.000;DP=71;ExcessHet=3.0103;FS=2.024;MLEAC=1;MLEAF=0.500;MQ=44.00;MQRankSum=0.000;QD=8.10;ReadPosRankSum=-0.313;SOR=0.479	GT:AD:DP:GQ:PL	0/1:32,37:69:99:587,0,643
2L	13215623	2L_13215623_SNP	A	T	1796.77	.	AC=2;AF=1.00;AN=2;DB;DP=66;ExcessHet=3.0103;FS=0.000;MLEAC=2;MLEAF=1.00;MQ=43.78;QD=27.22;SOR=0.818	GT:AD:DP:GQ:PL	1/1:0,66:66:99:1825,198,0
2L	13215777	2L_13215777_SNP	G	T	1512.77	.	AC=2;AF=1.00;AN=2;DB;DP=57;ExcessHet=3.0103;FS=0.000;MLEAC=2;MLEAF=1.00;MQ=41.24;QD=27.01;SOR=2.221	GT:AD:DP:GQ:PL	1/1:0,56:56:99:1541,168,0
2L	13216032	2L_13216032_SNP	T	G	265.77	.	AC=1;AF=0.500;AN=2;BaseQRankSum=-1.407;ClippingRankSum=0.000;DB;DP=37;ExcessHet=3.0103;FS=0.000;MLEAC=1;MLEAF=0.500;MQ=41.46;MQRankSum=-3.108;QD=7.18;ReadPosRankSum=0.404;SOR=0.681	GT:AD:DP:GQ:PL	0/1:22,15:37:99:294,0,495
2L	13216056	2L_13216056_SNP	G	A	339.77	.	AC=1;AF=0.500;AN=2;BaseQRankSum=-1.560;ClippingRankSum=0.000;DB;DP=40;ExcessHet=3.0103;FS=1.326;MLEAC=1;MLEAF=0.500;MQ=41.43;MQRankSum=-3.690;QD=8.49;ReadPosRankSum=0.979;SOR=1.085	GT:AD:DP:GQ:PL	0/1:22,18:40:99:368,0,490
2L	13216067	2L_13216067_SNP	T	G	606.77	.	AC=1;AF=0.500;AN=2;BaseQRankSum=-2.919;ClippingRankSum=0.000;DB;DP=37;ExcessHet=3.0103;FS=0.000;MLEAC=1;MLEAF=0.500;MQ=41.64;MQRankSum=-4.141;QD=16.40;ReadPosRankSum=1.524;SOR=0.929	GT:AD:DP:GQ:PL	0/1:20,17:37:99:635,0,1021
2L	13216068	2L_13216068_SNP	G	A	606.77	.	AC=1;AF=0.500;AN=2;BaseQRankSum=-0.187;ClippingRankSum=0.000;DB;DP=36;ExcessHet=3.0103;FS=1.438;MLEAC=1;MLEAF=0.500;MQ=42.01;MQRankSum=-4.013;QD=16.85;ReadPosRankSum=1.959;SOR=1.165	GT:AD:DP:GQ:PL	0/1:20,16:36:99:635,0,1021
2L	13216077	2L_13216077_SNP	A	G	544.77	.	AC=1;AF=0.500;AN=2;BaseQRankSum=0.569;ClippingRankSum=0.000;DB;DP=34;ExcessHet=3.0103;FS=1.456;MLEAC=1;MLEAF=0.500;MQ=41.89;MQRankSum=-4.101;QD=16.02;ReadPosRankSum=2.203;SOR=1.157	GT:AD:DP:GQ:PL	0/1:19,15:34:99:573,0,966
2L	13216102	2L_13216102_DEL	TAAAAACTTAGA	T	893.73	.	AC=1;AF=0.500;AN=2;BaseQRankSum=1.076;ClippingRankSum=0.000;DB;DP=43;ExcessHet=3.0103;FS=1.192;MLEAC=1;MLEAF=0.500;MQ=42.17;MQRankSum=-3.672;QD=20.78;ReadPosRankSum=-1.204;SOR=0.446	GT:AD:DP:GQ:PL	0/1:20,23:43:99:931,0,967
2L	13216116	2L_13216116_DEL	TCAAGATTTAAA	T	935.73	.	AC=1;AF=0.500;AN=2;BaseQRankSum=0.178;ClippingRankSum=0.000;DB;DP=42;ExcessHet=3.0103;FS=2.587;MLEAC=1;MLEAF=0.500;MQ=42.18;MQRankSum=-3.352;QD=22.28;ReadPosRankSum=-1.474;SOR=0.552	GT:AD:DP:GQ:PL	0/1:19,23:42:99:973,0,977
2L	13216132	.	CT	C	1075.73	.	AC=1;AF=0.500;AN=2;BaseQRankSum=-0.146;ClippingRankSum=0.000;DP=45;ExcessHet=3.0103;FS=2.597;MLEAC=1;MLEAF=0.500;MQ=42.30;MQRankSum=-3.025;QD=23.91;ReadPosRankSum=-2.303;SOR=0.639	GT:AD:DP:GQ:PL	0/1:19,26:45:99:1113,0,984
2L	13216137	.	C	A	1215.77	.	AC=1;AF=0.500;AN=2;BaseQRankSum=2.657;ClippingRankSum=0.000;DP=48;ExcessHet=3.0103;FS=0.000;MLEAC=1;MLEAF=0.500;MQ=42.41;MQRankSum=-2.752;QD=25.33;ReadPosRankSum=-3.249;SOR=0.675	GT:AD:DP:GQ:PL	0/1:19,29:48:99:1244,0,837
2L	13216147	2L_13216147_SNP	T	A	1245.77	.	AC=1;AF=0.500;AN=2;BaseQRankSum=1.172;ClippingRankSum=0.000;DB;DP=54;ExcessHet=3.0103;FS=0.000;MLEAC=1;MLEAF=0.500;MQ=42.59;MQRankSum=-2.473;QD=23.07;ReadPosRankSum=-2.019;SOR=0.674	GT:AD:DP:GQ:PL	0/1:23,31:54:99:1274,0,986
2L	13216149	.	A	T	1204.77	.	AC=1;AF=0.500;AN=2;BaseQRankSum=-0.105;ClippingRankSum=0.000;DP=53;ExcessHet=3.0103;FS=0.000;MLEAC=1;MLEAF=0.500;MQ=42.56;MQRankSum=-2.555;QD=22.73;ReadPosRankSum=-1.960;SOR=0.616	GT:AD:DP:GQ:PL	0/1:23,30:53:99:1233,0,989
2L	13216239	.	G	GA	1820.73	.	AC=2;AF=1.00;AN=2;DP=61;ExcessHet=3.0103;FS=0.000;MLEAC=2;MLEAF=1.00;MQ=43.76;QD=30.86;SOR=0.871	GT:AD:DP:GQ:PL	1/1:0,59:59:99:1858,177,0
2L	13216287	2L_13216287_SNP	A	G	2487.77	.	AC=2;AF=1.00;AN=2;DB;DP=57;ExcessHet=3.0103;FS=0.000;MLEAC=2;MLEAF=1.00;MQ=43.52;QD=33.95;SOR=1.047	GT:AD:DP:GQ:PL	1/1:0,57:57:99:2516,172,0
2L	13216288	2L_13216288_SNP	G	T	2487.77	.	AC=2;AF=1.00;AN=2;DB;DP=56;ExcessHet=3.0103;FS=0.000;MLEAC=2;MLEAF=1.00;MQ=43.51;QD=32.17;SOR=1.009	GT:AD:DP:GQ:PL	1/1:0,56:56:99:2516,172,0
2L	13216380	2L_13216380_SNP	G	A	740.77	.	AC=1;AF=0.500;AN=2;BaseQRankSum=3.305;ClippingRankSum=0.000;DB;DP=61;ExcessHet=3.0103;FS=3.642;MLEAC=1;MLEAF=0.500;MQ=43.55;MQRankSum=2.066;QD=12.14;ReadPosRankSum=0.096;SOR=1.316	GT:AD:DP:GQ:PL	0/1:27,34:61:99:769,0,538
2L	13216400	2L_13216400_SNP	A	G	1801.77	.	AC=2;AF=1.00;AN=2;DB;DP=66;ExcessHet=3.0103;FS=0.000;MLEAC=2;MLEAF=1.00;MQ=43.48;QD=27.30;SOR=0.886	GT:AD:DP:GQ:PL	1/1:0,66:66:99:1830,198,0
2L	13216477	2L_13216477_SNP	C	T	1557.77	.	AC=2;AF=1.00;AN=2;DB;DP=58;ExcessHet=3.0103;FS=0.000;MLEAC=2;MLEAF=1.00;MQ=43.74;QD=27.33;SOR=0.728	GT:AD:DP:GQ:PL	1/1:0,57:57:99:1586,171,0
2L	13216572	2L_13216572_SNP	A	G	1332.77	.	AC=2;AF=1.00;AN=2;DB;DP=52;ExcessHet=3.0103;FS=0.000;MLEAC=2;MLEAF=1.00;MQ=43.92;QD=26.13;SOR=0.994	GT:AD:DP:GQ:PL	1/1:0,51:51:99:1361,152,0
2L	13216746	2L_13216746_SNP	G	A	1652.77	.	AC=2;AF=1.00;AN=2;DB;DP=61;ExcessHet=3.0103;FS=0.000;MLEAC=2;MLEAF=1.00;MQ=44.00;QD=27.09;SOR=0.941	GT:AD:DP:GQ:PL	1/1:0,61:61:99:1681,183,0
2L	13216858	2L_13216858_SNP	G	C	1559.77	.	AC=2;AF=1.00;AN=2;DB;DP=58;ExcessHet=3.0103;FS=0.000;MLEAC=2;MLEAF=1.00;MQ=43.97;QD=26.89;SOR=0.762	GT:AD:DP:GQ:PL	1/1:0,58:58:99:1588,174,0
2L	13217316	2L_13217316_SNP	C	G	1337.77	.	AC=2;AF=1.00;AN=2;DB;DP=52;ExcessHet=3.0103;FS=0.000;MLEAC=2;MLEAF=1.00;MQ=44.00;QD=25.73;SOR=0.693	GT:AD:DP:GQ:PL	1/1:0,52:52:99:1366,155,0
2L	13217329	2L_13217329_SNP	A	T	2680.77	.	AC=2;AF=1.00;AN=2;DB;DP=61;ExcessHet=3.0103;FS=0.000;MLEAC=2;MLEAF=1.00;MQ=44.00;QD=27.60;SOR=0.793	GT:AD:DP:GQ:PL	1/1:0,61:61:99:2709,184,0
2L	13217331	2L_13217331_SNP	G	A	2680.77	.	AC=2;AF=1.00;AN=2;DB;DP=60;ExcessHet=3.0103;FS=0.000;MLEAC=2;MLEAF=1.00;MQ=44.00;QD=29.20;SOR=0.831	GT:AD:DP:GQ:PL	1/1:0,60:60:99:2709,184,0
2L	13218485	2L_13218485_SNP	T	C	1210.77	.	AC=2;AF=1.00;AN=2;DB;DP=47;ExcessHet=3.0103;FS=0.000;MLEAC=2;MLEAF=1.00;MQ=44.00;QD=25.76;SOR=1.378	GT:AD:DP:GQ:PL	1/1:0,47:47:99:1239,140,0
2L	13219019	.	C	CCAA	1837.73	.	AC=2;AF=1.00;AN=2;DP=41;ExcessHet=3.0103;FS=0.000;MLEAC=2;MLEAF=1.00;MQ=44.00;QD=31.85;SOR=1.075	GT:AD:DP:GQ:PL	1/1:0,41:41:99:1875,126,0
2L	13219020	.	T	G	1846.77	.	AC=2;AF=1.00;AN=2;DP=40;ExcessHet=3.0103;FS=0.000;MLEAC=2;MLEAF=1.00;MQ=44.00;QD=33.48;SOR=1.151	GT:AD:DP:GQ:PL	1/1:0,40:40:99:1875,126,0
2L	13219363	2L_13219363_SNP	G	T	626.77	.	AC=1;AF=0.500;AN=2;BaseQRankSum=1.432;ClippingRankSum=0.000;DB;DP=50;ExcessHet=3.0103;FS=1.088;MLEAC=1;MLEAF=0.500;MQ=44.00;MQRankSum=0.000;QD=12.54;ReadPosRankSum=0.190;SOR=0.515	GT:AD:DP:GQ:PL	0/1:21,29:50:99:655,0,433
2L	13219990	.	T	C	610.77	.	AC=1;AF=0.500;AN=2;BaseQRankSum=-2.390;ClippingRankSum=0.000;DP=65;ExcessHet=3.0103;FS=0.000;MLEAC=1;MLEAF=0.500;MQ=44.00;MQRankSum=0.000;QD=9.40;ReadPosRankSum=-0.494;SOR=0.641	GT:AD:DP:GQ:PL	0/1:35,30:65:99:639,0,791
2L	13220311	2L_13220311_SNP	A	G	587.77	.	AC=1;AF=0.500;AN=2;BaseQRankSum=1.309;ClippingRankSum=0.000;DB;DP=57;ExcessHet=3.0103;FS=7.558;MLEAC=1;MLEAF=0.500;MQ=43.87;MQRankSum=-0.983;QD=10.31;ReadPosRankSum=-0.934;SOR=1.755	GT:AD:DP:GQ:PL	0/1:29,28:57:99:616,0,622
2L	13220326	2L_13220326_SNP	C	G	534.77	.	AC=1;AF=0.500;AN=2;BaseQRankSum=-0.855;ClippingRankSum=0.000;DB;DP=58;ExcessHet=3.0103;FS=7.363;MLEAC=1;MLEAF=0.500;MQ=43.87;MQRankSum=-1.037;QD=9.22;ReadPosRankSum=1.123;SOR=1.682	GT:AD:DP:GQ:PL	0/1:31,27:58:99:563,0,673
2L	13220447	2L_13220447_SNP	A	T	814.77	.	AC=1;AF=0.500;AN=2;BaseQRankSum=1.385;ClippingRankSum=0.000;DB;DP=44;ExcessHet=3.0103;FS=1.177;MLEAC=1;MLEAF=0.500;MQ=43.75;MQRankSum=-1.746;QD=18.52;ReadPosRankSum=-1.056;SOR=0.412	GT:AD:DP:GQ:PL	0/1:22,22:44:99:843,0,1080
2L	13220448	2L_13220448_SNP	C	T	814.77	.	AC=1;AF=0.500;AN=2;BaseQRankSum=0.867;ClippingRankSum=0.000;DB;DP=45;ExcessHet=3.0103;FS=2.561;MLEAC=1;MLEAF=0.500;MQ=43.75;MQRankSum=-1.785;QD=18.11;ReadPosRankSum=-0.495;SOR=0.368	GT:AD:DP:GQ:PL	0/1:23,22:45:99:843,0,1080
2L	13220731	2L_13220731_SNP	C	T	194.77	.	AC=1;AF=0.500;AN=2;BaseQRankSum=-2.532;ClippingRankSum=0.000;DB;DP=26;ExcessHet=3.0103;FS=3.183;MLEAC=1;MLEAF=0.500;MQ=43.92;MQRankSum=0.000;QD=8.85;ReadPosRankSum=0.111;SOR=0.105	GT:AD:DP:GQ:PL	0/1:10,12:22:99:223,0,223
2L	13220977	2L_13220977_SNP	T	A	294.77	.	AC=1;AF=0.500;AN=2;BaseQRankSum=-2.386;ClippingRankSum=0.000;DB;DP=47;ExcessHet=3.0103;FS=8.694;MLEAC=1;MLEAF=0.500;MQ=44.00;MQRankSum=0.000;QD=6.27;ReadPosRankSum=0.274;SOR=1.226	GT:AD:DP:GQ:PL	0/1:30,17:47:99:323,0,703
2L	13223985	2L_13223985_SNP	T	G	1212.77	.	AC=2;AF=1.00;AN=2;DB;DP=46;ExcessHet=3.0103;FS=0.000;MLEAC=2;MLEAF=1.00;MQ=44.00;QD=26.36;SOR=1.464	GT:AD:DP:GQ:PL	1/1:0,46:46:99:1241,138,0
2L	13224385	2L_13224385_SNP	A	T	2070.77	.	AC=2;AF=1.00;AN=2;DB;DP=79;ExcessHet=3.0103;FS=0.000;MLEAC=2;MLEAF=1.00;MQ=43.98;QD=26.21;SOR=0.770	GT:AD:DP:GQ:PL	1/1:0,79:79:99:2099,236,0
2L	13224460	2L_13224460_SNP	G	A	1756.77	.	AC=2;AF=1.00;AN=2;DB;DP=64;ExcessHet=3.0103;FS=0.000;MLEAC=2;MLEAF=1.00;MQ=43.94;QD=27.45;SOR=0.966	GT:AD:DP:GQ:PL	1/1:0,64:64:99:1785,192,0
2L	13224474	2L_13224474_SNP	T	C	1717.77	.	AC=2;AF=1.00;AN=2;DB;DP=65;ExcessHet=3.0103;FS=0.000;MLEAC=2;MLEAF=1.00;MQ=43.94;QD=26.43;SOR=0.925	GT:AD:DP:GQ:PL	1/1:0,65:65:99:1746,194,0
2L	13224485	2L_13224485_SNP	A	T	1799.77	.	AC=2;AF=1.00;AN=2;DB;DP=66;ExcessHet=3.0103;FS=0.000;MLEAC=2;MLEAF=1.00;MQ=43.94;QD=27.27;SOR=0.886	GT:AD:DP:GQ:PL	1/1:0,66:66:99:1828,198,0
2L	13224510	2L_13224510_SNP	G	C	3126.77	.	AC=2;AF=1.00;AN=2;DB;DP=70;ExcessHet=3.0103;FS=0.000;MLEAC=2;MLEAF=1.00;MQ=43.89;QD=31.57;SOR=1.085	GT:AD:DP:GQ:PL	1/1:0,70:70:99:3155,214,0
2L	13224511	2L_13224511_SNP	T	A	3126.77	.	AC=2;AF=1.00;AN=2;DB;DP=70;ExcessHet=3.0103;FS=0.000;MLEAC=2;MLEAF=1.00;MQ=43.89;QD=34.95;SOR=1.011	GT:AD:DP:GQ:PL	1/1:0,70:70:99:3155,214,0
2L	13224550	2L_13224550_SNP	A	C	1751.77	.	AC=2;AF=1.00;AN=2;DB;DP=68;ExcessHet=3.0103;FS=0.000;MLEAC=2;MLEAF=1.00;MQ=43.91;QD=25.76;SOR=0.880	GT:AD:DP:GQ:PL	1/1:0,68:68:99:1780,202,0
2L	13224805	2L_13224805_SNP	A	G	964.77	.	AC=2;AF=1.00;AN=2;DB;DP=37;ExcessHet=3.0103;FS=0.000;MLEAC=2;MLEAF=1.00;MQ=44.00;QD=26.80;SOR=2.179	GT:AD:DP:GQ:PL	1/1:0,36:36:99:993,108,0
2L	13224963	2L_13224963_SNP	A	G	376.77	.	AC=1;AF=0.500;AN=2;BaseQRankSum=1.235;ClippingRankSum=0.000;DB;DP=30;ExcessHet=3.0103;FS=11.444;MLEAC=1;MLEAF=0.500;MQ=43.93;MQRankSum=1.293;QD=12.56;ReadPosRankSum=-1.151;SOR=0.880	GT:AD:DP:GQ:PL	0/1:12,18:30:99:405,0,214
2L	13225165	2L_13225165_SNP	A	G	395.77	.	AC=1;AF=0.500;AN=2;BaseQRankSum=-2.512;ClippingRankSum=0.000;DB;DP=43;ExcessHet=3.0103;FS=0.000;MLEAC=1;MLEAF=0.500;MQ=43.91;MQRankSum=0.034;QD=9.42;ReadPosRankSum=1.367;SOR=0.708	GT:AD:DP:GQ:PL	0/1:21,21:42:99:424,0,446
2L	13225295	.	T	C	1323.77	.	AC=2;AF=1.00;AN=2;DP=52;ExcessHet=3.0103;FS=0.000;MLEAC=2;MLEAF=1.00;MQ=43.96;QD=25.46;SOR=0.853	GT:AD:DP:GQ:PL	1/1:0,52:52:99:1352,153,0
2L	13225364	2L_13225364_SNP	T	C	1234.77	.	AC=1;AF=0.500;AN=2;BaseQRankSum=-2.542;ClippingRankSum=0.000;DB;DP=50;ExcessHet=3.0103;FS=1.130;MLEAC=1;MLEAF=0.500;MQ=43.96;MQRankSum=-0.708;QD=24.70;ReadPosRankSum=1.274;SOR=0.957	GT:AD:DP:GQ:PL	0/1:18,32:50:99:1263,0,631
2L	13225373	2L_13225373_SNP	C	A	1273.77	.	AC=1;AF=0.500;AN=2;BaseQRankSum=-0.509;ClippingRankSum=0.000;DB;DP=53;ExcessHet=3.0103;FS=2.470;MLEAC=1;MLEAF=0.500;MQ=43.96;MQRankSum=-0.708;QD=24.03;ReadPosRankSum=0.566;SOR=1.025	GT:AD:DP:GQ:PL	0/1:19,34:53:99:1302,0,653
2L	13225406	2L_13225406_SNP	G	A	673.77	.	AC=1;AF=0.500;AN=2;BaseQRankSum=1.017;ClippingRankSum=0.000;DB;DP=55;ExcessHet=3.0103;FS=2.259;MLEAC=1;MLEAF=0.500;MQ=44.00;MQRankSum=0.000;QD=12.25;ReadPosRankSum=-0.187;SOR=1.044	GT:AD:DP:GQ:PL	0/1:24,31:55:99:702,0,497
2L	13225463	2L_13225463_SNP	T	C	537.77	.	AC=1;AF=0.500;AN=2;BaseQRankSum=-1.167;ClippingRankSum=0.000;DB;DP=58;ExcessHet=3.0103;FS=2.150;MLEAC=1;MLEAF=0.500;MQ=44.00;MQRankSum=0.000;QD=9.27;ReadPosRankSum=-0.250;SOR=0.876	GT:AD:DP:GQ:PL	0/1:31,27:58:99:566,0,675
2L	13225489	2L_13225489_SNP	T	C	1714.77	.	AC=2;AF=1.00;AN=2;DB;DP=63;ExcessHet=3.0103;FS=0.000;MLEAC=2;MLEAF=1.00;MQ=43.97;QD=27.22;SOR=0.724	GT:AD:DP:GQ:PL	1/1:0,63:63:99:1743,189,0
2L	13227109	2L_13227109_SNP	G	T	574.77	.	AC=1;AF=0.500;AN=2;BaseQRankSum=-0.447;ClippingRankSum=0.000;DB;DP=57;ExcessHet=3.0103;FS=14.646;MLEAC=1;MLEAF=0.500;MQ=44.00;MQRankSum=0.000;QD=10.08;ReadPosRankSum=-0.487;SOR=1.580	GT:AD:DP:GQ:PL	0/1:28,29:57:99:603,0,569
2L	13227223	.	GGTTT	G	1225.73	.	AC=1;AF=0.500;AN=2;BaseQRankSum=-0.589;ClippingRankSum=0.000;DP=65;ExcessHet=3.0103;FS=10.760;MLEAC=1;MLEAF=0.500;MQ=44.00;MQRankSum=0.000;QD=18.86;ReadPosRankSum=0.524;SOR=1.116	GT:AD:DP:GQ:PL	0/1:33,32:65:99:1263,0,1936
2L	13227229	.	C	A	1231.77	.	AC=1;AF=0.500;AN=2;BaseQRankSum=0.891;ClippingRankSum=0.000;DP=66;ExcessHet=3.0103;FS=8.590;MLEAC=1;MLEAF=0.500;MQ=44.00;MQRankSum=0.000;QD=18.66;ReadPosRankSum=-1.632;SOR=1.232	GT:AD:DP:GQ:PL	0/1:33,33:66:99:1260,0,1965
2L	13227231	.	A	AT	1225.73	.	AC=1;AF=0.500;AN=2;BaseQRankSum=1.064;ClippingRankSum=0.000;DP=65;ExcessHet=3.0103;FS=10.821;MLEAC=1;MLEAF=0.500;MQ=44.00;MQRankSum=0.000;QD=18.86;ReadPosRankSum=-1.531;SOR=1.367	GT:AD:DP:GQ:PL	0/1:33,32:65:99:1263,0,1923
2L	13227308	.	CTTG	C	735.73	.	AC=1;AF=0.500;AN=2;BaseQRankSum=-0.165;ClippingRankSum=0.000;DP=53;ExcessHet=3.0103;FS=0.000;MLEAC=1;MLEAF=0.500;MQ=44.00;MQRankSum=0.000;QD=14.15;ReadPosRankSum=-2.052;SOR=0.602	GT:AD:DP:GQ:PL	0/1:31,21:52:99:773,0,1259
2L	13227686	2L_13227686_SNP	A	C	332.77	.	AC=1;AF=0.500;AN=2;BaseQRankSum=-0.623;ClippingRankSum=0.000;DB;DP=50;ExcessHet=3.0103;FS=4.108;MLEAC=1;MLEAF=0.500;MQ=43.96;MQRankSum=0.857;QD=6.66;ReadPosRankSum=2.078;SOR=0.646	GT:AD:DP:GQ:PL	0/1:30,20:50:99:361,0,680
2L	13227705	2L_13227705_SNP	T	C	362.77	.	AC=1;AF=0.500;AN=2;BaseQRankSum=-0.520;ClippingRankSum=0.000;DB;DP=50;ExcessHet=3.0103;FS=0.000;MLEAC=1;MLEAF=0.500;MQ=43.96;MQRankSum=0.857;QD=7.26;ReadPosRankSum=0.941;SOR=0.576	GT:AD:DP:GQ:PL	0/1:30,20:50:99:391,0,661
2L	13227742	2L_13227742_SNP	C	T	475.77	.	AC=1;AF=0.500;AN=2;BaseQRankSum=1.364;ClippingRankSum=0.000;DB;DP=58;ExcessHet=3.0103;FS=1.034;MLEAC=1;MLEAF=0.500;MQ=43.97;MQRankSum=0.888;QD=8.35;ReadPosRankSum=-2.862;SOR=0.978	GT:AD:DP:GQ:PL	0/1:33,24:57:99:504,0,730
2L	13227756	.	C	CA	386.73	.	AC=1;AF=0.500;AN=2;BaseQRankSum=-0.932;ClippingRankSum=0.000;DP=53;ExcessHet=3.0103;FS=1.090;MLEAC=1;MLEAF=0.500;MQ=43.96;MQRankSum=0.843;QD=7.58;ReadPosRankSum=-2.799;SOR=0.896	GT:AD:DP:GQ:PL	0/1:31,20:51:99:424,0,780
2L	13227948	2L_13227948_SNP	A	G	529.77	.	AC=1;AF=0.500;AN=2;BaseQRankSum=0.324;ClippingRankSum=0.000;DB;DP=39;ExcessHet=3.0103;FS=0.000;MLEAC=1;MLEAF=0.500;MQ=44.00;MQRankSum=0.000;QD=13.58;ReadPosRankSum=-0.078;SOR=0.741	GT:AD:DP:GQ:PL	0/1:24,15:39:99:558,0,1144
2L	13227952	2L_13227952_SNP	C	A	532.77	.	AC=1;AF=0.500;AN=2;BaseQRankSum=0.405;ClippingRankSum=0.000;DB;DP=38;ExcessHet=3.0103;FS=0.000;MLEAC=1;MLEAF=0.500;MQ=44.00;MQRankSum=0.000;QD=14.02;ReadPosRankSum=-0.149;SOR=0.815	GT:AD:DP:GQ:PL	0/1:23,15:38:99:561,0,1108
2L	13227975	2L_13227975_SNP	G	T	343.77	.	AC=1;AF=0.500;AN=2;BaseQRankSum=2.057;ClippingRankSum=0.000;DB;DP=34;ExcessHet=3.0103;FS=0.000;MLEAC=1;MLEAF=0.500;MQ=44.00;MQRankSum=0.000;QD=10.11;ReadPosRankSum=-1.926;SOR=0.716	GT:AD:DP:GQ:PL	0/1:18,16:34:99:372,0,377
2L	13228176	2L_13228176_SNP	C	T	472.77	.	AC=1;AF=0.500;AN=2;BaseQRankSum=2.270;ClippingRankSum=0.000;DB;DP=41;ExcessHet=3.0103;FS=6.603;MLEAC=1;MLEAF=0.500;MQ=44.00;MQRankSum=0.000;QD=11.53;ReadPosRankSum=-1.336;SOR=1.343	GT:AD:DP:GQ:PL	0/1:18,23:41:99:501,0,295
2L	13228257	2L_13228257_SNP	T	C	1695.77	.	AC=2;AF=1.00;AN=2;DB;DP=48;ExcessHet=3.0103;FS=0.000;MLEAC=2;MLEAF=1.00;MQ=44.00;QD=28.96;SOR=1.298	GT:AD:DP:GQ:PL	1/1:0,48:48:99:1724,144,0
2L	13228266	2L_13228266_SNP	G	A	532.77	.	AC=1;AF=0.500;AN=2;BaseQRankSum=2.466;ClippingRankSum=0.000;DB;DP=50;ExcessHet=3.0103;FS=2.512;MLEAC=1;MLEAF=0.500;MQ=43.85;MQRankSum=-0.960;QD=10.66;ReadPosRankSum=-0.931;SOR=1.270	GT:AD:DP:GQ:PL	0/1:25,25:50:99:561,0,528
2L	13228383	2L_13228383_SNP	A	G	540.77	.	AC=1;AF=0.500;AN=2;BaseQRankSum=-0.920;ClippingRankSum=0.000;DB;DP=48;ExcessHet=3.0103;FS=0.000;MLEAC=1;MLEAF=0.500;MQ=43.85;MQRankSum=1.129;QD=11.27;ReadPosRankSum=-1.307;SOR=0.821	GT:AD:DP:GQ:PL	0/1:22,26:48:99:569,0,465
2L	13228449	2L_13228449_SNP	C	T	648.77	.	AC=1;AF=0.500;AN=2;BaseQRankSum=1.790;ClippingRankSum=0.000;DB;DP=63;ExcessHet=3.0103;FS=2.124;MLEAC=1;MLEAF=0.500;MQ=44.00;MQRankSum=0.000;QD=10.30;ReadPosRankSum=0.601;SOR=0.439	GT:AD:DP:GQ:PL	0/1:32,31:63:99:677,0,681
2L	13228537	.	T	A	1675.77	.	AC=2;AF=1.00;AN=2;DP=63;ExcessHet=3.0103;FS=0.000;MLEAC=2;MLEAF=1.00;MQ=44.00;QD=27.03;SOR=0.976	GT:AD:DP:GQ:PL	1/1:0,62:62:99:1704,185,0
2L	13228576	2L_13228576_SNP	T	G	1104.77	.	AC=1;AF=0.500;AN=2;BaseQRankSum=-1.927;ClippingRankSum=0.000;DB;DP=56;ExcessHet=3.0103;FS=1.027;MLEAC=1;MLEAF=0.500;MQ=44.00;MQRankSum=0.000;QD=19.73;ReadPosRankSum=0.509;SOR=0.853	GT:AD:DP:GQ:PL	0/1:27,29:56:99:1133,0,1088
2L	13228578	2L_13228578_SNP	T	C	1104.77	.	AC=1;AF=0.500;AN=2;BaseQRankSum=-0.415;ClippingRankSum=0.000;DB;DP=57;ExcessHet=3.0103;FS=1.007;MLEAC=1;MLEAF=0.500;MQ=44.00;MQRankSum=0.000;QD=19.38;ReadPosRankSum=0.679;SOR=0.906	GT:AD:DP:GQ:PL	0/1:28,29:57:99:1133,0,1088
2L	13228583	.	ATTGGT	A	1109.73	.	AC=1;AF=0.500;AN=2;BaseQRankSum=-1.523;ClippingRankSum=0.000;DP=61;ExcessHet=3.0103;FS=3.558;MLEAC=1;MLEAF=0.500;MQ=44.00;MQRankSum=0.000;QD=18.19;ReadPosRankSum=0.770;SOR=1.255	GT:AD:DP:GQ:PL	0/1:32,29:61:99:1147,0,1235
2L	13228635	2L_13228635_SNP	T	C	610.77	.	AC=1;AF=0.500;AN=2;BaseQRankSum=-2.175;ClippingRankSum=0.000;DB;DP=63;ExcessHet=3.0103;FS=0.000;MLEAC=1;MLEAF=0.500;MQ=44.00;MQRankSum=0.000;QD=9.69;ReadPosRankSum=-1.107;SOR=0.749	GT:AD:DP:GQ:PL	0/1:31,32:63:99:639,0,673
2L	13228671	2L_13228671_SNP	C	T	631.77	.	AC=1;AF=0.500;AN=2;BaseQRankSum=0.387;ClippingRankSum=0.000;DB;DP=66;ExcessHet=3.0103;FS=3.370;MLEAC=1;MLEAF=0.500;MQ=44.00;MQRankSum=0.000;QD=9.57;ReadPosRankSum=-1.297;SOR=0.808	GT:AD:DP:GQ:PL	0/1:34,32:66:99:660,0,748
2L	13228757	2L_13228757_SNP	C	T	871.77	.	AC=1;AF=0.500;AN=2;BaseQRankSum=1.313;ClippingRankSum=0.000;DB;DP=70;ExcessHet=3.0103;FS=4.681;MLEAC=1;MLEAF=0.500;MQ=44.00;MQRankSum=0.000;QD=12.45;ReadPosRankSum=0.022;SOR=0.422	GT:AD:DP:GQ:PL	0/1:31,39:70:99:900,0,633
2L	13229126	.	C	T	1567.77	.	AC=2;AF=1.00;AN=2;DP=58;ExcessHet=3.0103;FS=0.000;MLEAC=2;MLEAF=1.00;MQ=44.00;QD=27.03;SOR=0.762	GT:AD:DP:GQ:PL	1/1:0,58:58:99:1596,174,0
2L	13229180	2L_13229180_SNP	T	C	290.77	.	AC=1;AF=0.500;AN=2;BaseQRankSum=0.678;ClippingRankSum=0.000;DB;DP=56;ExcessHet=3.0103;FS=0.000;MLEAC=1;MLEAF=0.500;MQ=44.00;MQRankSum=0.000;QD=5.19;ReadPosRankSum=-1.492;SOR=0.693	GT:AD:DP:GQ:PL	0/1:38,18:56:99:319,0,869
2L	13229608	2L_13229608_SNP	C	T	420.77	.	AC=1;AF=0.500;AN=2;BaseQRankSum=1.473;ClippingRankSum=0.000;DB;DP=46;ExcessHet=3.0103;FS=8.606;MLEAC=1;MLEAF=0.500;MQ=44.00;MQRankSum=0.000;QD=9.15;ReadPosRankSum=-0.351;SOR=1.017	GT:AD:DP:GQ:PL	0/1:25,21:46:99:449,0,520
2L	13229800	2L_13229800_SNP	T	A	952.77	.	AC=2;AF=1.00;AN=2;DB;DP=35;ExcessHet=3.0103;FS=0.000;MLEAC=2;MLEAF=1.00;MQ=44.00;QD=28.02;SOR=0.941	GT:AD:DP:GQ:PL	1/1:0,34:34:99:981,102,0
2L	13230175	2L_13230175_SNP	T	C	653.77	.	AC=1;AF=0.500;AN=2;BaseQRankSum=1.007;ClippingRankSum=0.000;DB;DP=47;ExcessHet=3.0103;FS=6.243;MLEAC=1;MLEAF=0.500;MQ=43.88;MQRankSum=-2.124;QD=13.91;ReadPosRankSum=-1.334;SOR=1.171	GT:AD:DP:GQ:PL	0/1:28,19:47:99:682,0,1065
2L	13230181	2L_13230181_SNP	A	T	698.77	.	AC=1;AF=0.500;AN=2;BaseQRankSum=-0.011;ClippingRankSum=0.000;DB;DP=47;ExcessHet=3.0103;FS=6.121;MLEAC=1;MLEAF=0.500;MQ=43.88;MQRankSum=-2.032;QD=14.87;ReadPosRankSum=-1.876;SOR=0.950	GT:AD:DP:GQ:PL	0/1:27,20:47:99:727,0,1035
2L	13230250	2L_13230250_SNP	G	A	248.77	.	AC=1;AF=0.500;AN=2;BaseQRankSum=2.626;ClippingRankSum=0.000;DB;DP=38;ExcessHet=3.0103;FS=4.846;MLEAC=1;MLEAF=0.500;MQ=43.95;MQRankSum=-1.255;QD=6.55;ReadPosRankSum=2.089;SOR=1.256	GT:AD:DP:GQ:PL	0/1:24,14:38:99:277,0,497
2L	13230331	2L_13230331_SNP	C	T	480.77	.	AC=1;AF=0.500;AN=2;BaseQRankSum=1.311;ClippingRankSum=0.000;DB;DP=30;ExcessHet=3.0103;FS=6.429;MLEAC=1;MLEAF=0.500;MQ=44.00;MQRankSum=0.000;QD=16.03;ReadPosRankSum=0.189;SOR=2.964	GT:AD:DP:GQ:PL	0/1:16,14:30:99:509,0,558
2L	13230355	2L_13230355_SNP	C	A	568.77	.	AC=1;AF=0.500;AN=2;BaseQRankSum=-1.054;ClippingRankSum=0.000;DB;DP=38;ExcessHet=3.0103;FS=0.000;MLEAC=1;MLEAF=0.500;MQ=43.90;MQRankSum=-1.396;QD=14.97;ReadPosRankSum=0.302;SOR=0.693	GT:AD:DP:GQ:PL	0/1:19,19:38:99:597,0,587
2L	13230557	2L_13230557_SNP	T	C	493.77	.	AC=1;AF=0.500;AN=2;BaseQRankSum=-1.327;ClippingRankSum=0.000;DB;DP=51;ExcessHet=3.0103;FS=0.000;MLEAC=1;MLEAF=0.500;MQ=43.96;MQRankSum=-0.960;QD=9.88;ReadPosRankSum=0.515;SOR=0.693	GT:AD:DP:GQ:PL	0/1:25,25:50:99:522,0,549
2L	13230594	2L_13230594_SNP	G	A	559.77	.	AC=1;AF=0.500;AN=2;BaseQRankSum=2.910;ClippingRankSum=0.000;DB;DP=51;ExcessHet=3.0103;FS=0.000;MLEAC=1;MLEAF=0.500;MQ=44.00;MQRankSum=0.000;QD=11.20;ReadPosRankSum=-0.844;SOR=0.846	GT:AD:DP:GQ:PL	0/1:24,26:50:99:588,0,509
2L	13231337	2L_13231337_SNP	A	G	349.77	.	AC=1;AF=0.500;AN=2;BaseQRankSum=-1.391;ClippingRankSum=0.000;DB;DP=52;ExcessHet=3.0103;FS=10.512;MLEAC=1;MLEAF=0.500;MQ=44.00;MQRankSum=0.000;QD=6.73;ReadPosRankSum=0.960;SOR=1.371	GT:AD:DP:GQ:PL	0/1:31,21:52:99:378,0,698
2L	13231378	2L_13231378_SNP	G	A	677.77	.	AC=1;AF=0.500;AN=2;BaseQRankSum=1.723;ClippingRankSum=0.000;DB;DP=51;ExcessHet=3.0103;FS=4.131;MLEAC=1;MLEAF=0.500;MQ=43.96;MQRankSum=1.285;QD=13.29;ReadPosRankSum=-0.579;SOR=1.402	GT:AD:DP:GQ:PL	0/1:20,31:51:99:706,0,402
2L	13231406	2L_13231406_SNP	C	A	591.77	.	AC=1;AF=0.500;AN=2;BaseQRankSum=0.862;ClippingRankSum=0.000;DB;DP=48;ExcessHet=3.0103;FS=0.000;MLEAC=1;MLEAF=0.500;MQ=43.71;MQRankSum=-2.529;QD=12.33;ReadPosRankSum=-0.960;SOR=0.587	GT:AD:DP:GQ:PL	0/1:29,19:48:99:620,0,1119
2L	13231421	2L_13231421_SNP	C	A	472.77	.	AC=1;AF=0.500;AN=2;BaseQRankSum=0.896;ClippingRankSum=0.000;DB;DP=42;ExcessHet=3.0103;FS=0.000;MLEAC=1;MLEAF=0.500;MQ=43.66;MQRankSum=-2.908;QD=11.26;ReadPosRankSum=-1.375;SOR=0.658	GT:AD:DP:GQ:PL	0/1:28,14:42:99:501,0,1158
2L	13231813	2L_13231813_SNP	A	T	294.77	.	AC=1;AF=0.500;AN=2;BaseQRankSum=-0.240;ClippingRankSum=0.000;DB;DP=46;ExcessHet=3.0103;FS=7.177;MLEAC=1;MLEAF=0.500;MQ=43.84;MQRankSum=-1.261;QD=6.41;ReadPosRankSum=-0.189;SOR=0.139	GT:AD:DP:GQ:PL	0/1:29,17:46:99:323,0,685
2L	13231879	2L_13231879_SNP	T	C	495.77	.	AC=1;AF=0.500;AN=2;BaseQRankSum=-2.150;ClippingRankSum=0.000;DB;DP=64;ExcessHet=3.0103;FS=0.999;MLEAC=1;MLEAF=0.500;MQ=43.69;MQRankSum=-1.223;QD=7.75;ReadPosRankSum=0.476;SOR=0.488	GT:AD:DP:GQ:PL	0/1:37,27:64:99:524,0,851
2L	13231927	2L_13231927_SNP	T	C	811.77	.	AC=1;AF=0.500;AN=2;BaseQRankSum=-0.156;ClippingRankSum=0.000;DB;DP=54;ExcessHet=3.0103;FS=1.118;MLEAC=1;MLEAF=0.500;MQ=43.77;MQRankSum=-0.823;QD=15.03;ReadPosRankSum=0.467;SOR=0.492	GT:AD:DP:GQ:PL	0/1:32,22:54:99:840,0,1219
2L	13231934	2L_13231934_SNP	T	C	820.77	.	AC=1;AF=0.500;AN=2;BaseQRankSum=-1.861;ClippingRankSum=0.000;DB;DP=53;ExcessHet=3.0103;FS=1.124;MLEAC=1;MLEAF=0.500;MQ=43.76;MQRankSum=-0.690;QD=15.49;ReadPosRankSum=-0.090;SOR=0.503	GT:AD:DP:GQ:PL	0/1:30,23:53:99:849,0,1172
2L	13231970	2L_13231970_SNP	G	A	917.77	.	AC=1;AF=0.500;AN=2;BaseQRankSum=3.122;ClippingRankSum=0.000;DB;DP=59;ExcessHet=3.0103;FS=0.000;MLEAC=1;MLEAF=0.500;MQ=43.88;MQRankSum=-1.965;QD=15.56;ReadPosRankSum=0.000;SOR=0.632	GT:AD:DP:GQ:PL	0/1:33,26:59:99:946,0,1308
2L	13231975	2L_13231975_SNP	T	G	903.77	.	AC=1;AF=0.500;AN=2;BaseQRankSum=1.055;ClippingRankSum=0.000;DB;DP=58;ExcessHet=3.0103;FS=0.000;MLEAC=1;MLEAF=0.500;MQ=43.88;MQRankSum=-2.005;QD=15.58;ReadPosRankSum=0.354;SOR=0.580	GT:AD:DP:GQ:PL	0/1:33,25:58:99:932,0,1310
2L	13232051	2L_13232051_SNP	C	T	624.77	.	AC=1;AF=0.500;AN=2;BaseQRankSum=-0.124;ClippingRankSum=0.000;DB;DP=58;ExcessHet=3.0103;FS=1.019;MLEAC=1;MLEAF=0.500;MQ=44.00;MQRankSum=0.000;QD=10.77;ReadPosRankSum=0.502;SOR=0.523	GT:AD:DP:GQ:PL	0/1:27,31:58:99:653,0,973
2L	13232075	2L_13232075_SNP	G	T	488.77	.	AC=1;AF=0.500;AN=2;BaseQRankSum=1.509;ClippingRankSum=0.000;DB;DP=54;ExcessHet=3.0103;FS=1.064;MLEAC=1;MLEAF=0.500;MQ=44.00;MQRankSum=0.000;QD=9.05;ReadPosRankSum=-0.328;SOR=0.512	GT:AD:DP:GQ:PL	0/1:30,24:54:99:517,0,1112
2L	13232085	2L_13232085_SNP	T	C	1649.77	.	AC=2;AF=1.00;AN=2;DB;DP=50;ExcessHet=3.0103;FS=0.000;MLEAC=2;MLEAF=1.00;MQ=44.00;QD=33.00;SOR=1.390	GT:AD:DP:GQ:PL	1/1:0,50:50:99:1678,149,0
2L	13232224	2L_13232224_SNP	G	A	327.77	.	AC=1;AF=0.500;AN=2;BaseQRankSum=1.293;ClippingRankSum=0.000;DB;DP=33;ExcessHet=3.0103;FS=3.393;MLEAC=1;MLEAF=0.500;MQ=43.60;MQRankSum=0.139;QD=10.57;ReadPosRankSum=0.888;SOR=1.461	GT:AD:DP:GQ:PL	0/1:15,16:31:99:356,0,301
2L	13232320	2L_13232320_SNP	T	C	987.77	.	AC=1;AF=0.500;AN=2;BaseQRankSum=3.745;ClippingRankSum=0.000;DB;DP=48;ExcessHet=3.0103;FS=17.604;MLEAC=1;MLEAF=0.500;MQ=44.00;MQRankSum=0.000;QD=21.02;ReadPosRankSum=0.879;SOR=0.801	GT:AD:DP:GQ:PL	0/1:22,25:47:99:1016,0,848
2L	13232326	2L_13232326_SNP	T	C	997.77	.	AC=1;AF=0.500;AN=2;BaseQRankSum=1.915;ClippingRankSum=0.000;DB;DP=46;ExcessHet=3.0103;FS=11.722;MLEAC=1;MLEAF=0.500;MQ=44.00;MQRankSum=0.000;QD=22.17;ReadPosRankSum=0.521;SOR=0.662	GT:AD:DP:GQ:PL	0/1:19,26:45:99:1026,0,875
2L	13232336	2L_13232336_SNP	C	T	1006.77	.	AC=1;AF=0.500;AN=2;BaseQRankSum=2.773;ClippingRankSum=0.000;DB;DP=46;ExcessHet=3.0103;FS=8.834;MLEAC=1;MLEAF=0.500;MQ=44.00;MQRankSum=0.000;QD=22.37;ReadPosRankSum=-0.158;SOR=0.707	GT:AD:DP:GQ:PL	0/1:19,26:45:99:1035,0,773
2L	13232341	2L_13232341_SNP	G	T	1040.77	.	AC=1;AF=0.500;AN=2;BaseQRankSum=1.419;ClippingRankSum=0.000;DB;DP=47;ExcessHet=3.0103;FS=10.984;MLEAC=1;MLEAF=0.500;MQ=44.00;MQRankSum=0.000;QD=22.63;ReadPosRankSum=0.072;SOR=0.814	GT:AD:DP:GQ:PL	0/1:19,27:46:99:1069,0,770
2L	13232405	2L_13232405_SNP	A	G	441.77	.	AC=1;AF=0.500;AN=2;BaseQRankSum=0.734;ClippingRankSum=0.000;DB;DP=44;ExcessHet=3.0103;FS=4.388;MLEAC=1;MLEAF=0.500;MQ=43.70;MQRankSum=0.633;QD=10.27;ReadPosRankSum=-0.612;SOR=1.286	GT:AD:DP:GQ:PL	0/1:21,22:43:99:470,0,438
2L	13232434	2L_13232434_SNP	T	G	504.77	.	AC=1;AF=0.500;AN=2;BaseQRankSum=-2.305;ClippingRankSum=0.000;DB;DP=47;ExcessHet=3.0103;FS=2.488;MLEAC=1;MLEAF=0.500;MQ=43.72;MQRankSum=0.704;QD=10.74;ReadPosRankSum=-0.790;SOR=0.824	GT:AD:DP:GQ:PL	0/1:22,25:47:99:533,0,476
2L	13232554	2L_13232554_SNP	C	T	448.77	.	AC=1;AF=0.500;AN=2;BaseQRankSum=-1.400;ClippingRankSum=0.000;DB;DP=54;ExcessHet=3.0103;FS=2.374;MLEAC=1;MLEAF=0.500;MQ=44.00;MQRankSum=0.000;QD=8.31;ReadPosRankSum=-0.031;SOR=0.387	GT:AD:DP:GQ:PL	0/1:29,25:54:99:477,0,629
2L	13232605	2L_13232605_SNP	G	A	484.77	.	AC=1;AF=0.500;AN=2;BaseQRankSum=2.076;ClippingRankSum=0.000;DB;DP=53;ExcessHet=3.0103;FS=1.065;MLEAC=1;MLEAF=0.500;MQ=44.00;MQRankSum=0.000;QD=9.15;ReadPosRankSum=1.313;SOR=0.969	GT:AD:DP:GQ:PL	0/1:29,24:53:99:513,0,608
2L	13232959	2L_13232959_SNP	C	T	421.77	.	AC=1;AF=0.500;AN=2;BaseQRankSum=0.204;ClippingRankSum=0.000;DB;DP=59;ExcessHet=3.0103;FS=5.511;MLEAC=1;MLEAF=0.500;MQ=44.00;MQRankSum=0.000;QD=7.15;ReadPosRankSum=-0.243;SOR=1.256	GT:AD:DP:GQ:PL	0/1:37,22:59:99:450,0,868
2L	13233001	2L_13233001_SNP	G	C	373.77	.	AC=1;AF=0.500;AN=2;BaseQRankSum=0.170;ClippingRankSum=0.000;DB;DP=44;ExcessHet=3.0103;FS=4.185;MLEAC=1;MLEAF=0.500;MQ=43.96;MQRankSum=-1.050;QD=8.49;ReadPosRankSum=-1.746;SOR=1.037	GT:AD:DP:GQ:PL	0/1:24,20:44:99:402,0,522
2L	13233072	2L_13233072_SNP	G	C	483.77	.	AC=1;AF=0.500;AN=2;BaseQRankSum=-1.471;ClippingRankSum=0.000;DB;DP=44;ExcessHet=3.0103;FS=2.544;MLEAC=1;MLEAF=0.500;MQ=43.91;MQRankSum=-1.335;QD=10.99;ReadPosRankSum=0.353;SOR=0.395	GT:AD:DP:GQ:PL	0/1:21,23:44:99:512,0,459
2L	13233089	.	G	GA	361.73	.	AC=1;AF=0.500;AN=2;BaseQRankSum=-0.275;ClippingRankSum=0.000;DP=46;ExcessHet=3.0103;FS=2.561;MLEAC=1;MLEAF=0.500;MQ=43.91;MQRankSum=1.495;QD=8.04;ReadPosRankSum=-0.318;SOR=1.179	GT:AD:DP:GQ:PL	0/1:22,23:45:99:399,0,875
2L	13233097	.	CA	C	887.73	.	AC=1;AF=0.500;AN=2;BaseQRankSum=-0.566;ClippingRankSum=0.000;DP=46;ExcessHet=3.0103;FS=4.246;MLEAC=1;MLEAF=0.500;MQ=43.87;MQRankSum=-1.708;QD=19.73;ReadPosRankSum=-0.170;SOR=0.756	GT:AD:DP:GQ:PL	0/1:22,23:45:99:925,0,892
2L	13233099	.	A	T	905.77	.	AC=1;AF=0.500;AN=2;BaseQRankSum=0.059;ClippingRankSum=0.000;DP=45;ExcessHet=3.0103;FS=4.286;MLEAC=1;MLEAF=0.500;MQ=43.87;MQRankSum=-1.632;QD=20.13;ReadPosRankSum=-0.808;SOR=0.573	GT:AD:DP:GQ:PL	0/1:21,24:45:99:934,0,832
2L	13233220	2L_13233220_SNP	C	G	1018.77	.	AC=1;AF=0.500;AN=2;BaseQRankSum=-0.345;ClippingRankSum=0.000;DB;DP=62;ExcessHet=3.0103;FS=7.025;MLEAC=1;MLEAF=0.500;MQ=43.72;MQRankSum=-3.255;QD=16.70;ReadPosRankSum=-0.364;SOR=1.306	GT:AD:DP:GQ:PL	0/1:33,28:61:99:1047,0,1263
2L	13233230	2L_13233230_SNP	G	A	950.77	.	AC=1;AF=0.500;AN=2;BaseQRankSum=0.631;ClippingRankSum=0.000;DB;DP=58;ExcessHet=3.0103;FS=7.387;MLEAC=1;MLEAF=0.500;MQ=43.70;MQRankSum=-3.408;QD=16.68;ReadPosRankSum=0.273;SOR=1.257	GT:AD:DP:GQ:PL	0/1:32,25:57:99:979,0,1231
2L	13233265	2L_13233265_SNP	A	G	464.77	.	AC=1;AF=0.500;AN=2;BaseQRankSum=-4.883;ClippingRankSum=0.000;DB;DP=57;ExcessHet=3.0103;FS=0.000;MLEAC=1;MLEAF=0.500;MQ=43.59;MQRankSum=-4.361;QD=8.15;ReadPosRankSum=0.732;SOR=0.770	GT:AD:DP:GQ:PL	0/1:32,25:57:99:493,0,737
2L	13233321	2L_13233321_SNP	A	G	1047.77	.	AC=1;AF=0.500;AN=2;BaseQRankSum=-0.382;ClippingRankSum=0.000;DB;DP=60;ExcessHet=3.0103;FS=5.246;MLEAC=1;MLEAF=0.500;MQ=43.34;MQRankSum=-5.797;QD=17.46;ReadPosRankSum=-0.548;SOR=0.524	GT:AD:DP:GQ:PL	0/1:32,28:60:99:1076,0,1239
2L	13233323	2L_13233323_SNP	T	G	1044.77	.	AC=1;AF=0.500;AN=2;BaseQRankSum=0.048;ClippingRankSum=0.000;DB;DP=59;ExcessHet=3.0103;FS=7.082;MLEAC=1;MLEAF=0.500;MQ=43.33;MQRankSum=-5.729;QD=17.71;ReadPosRankSum=-0.607;SOR=0.490	GT:AD:DP:GQ:PL	0/1:31,28:59:99:1073,0,1271
2L	13233325	2L_13233325_SNP	A	C	1047.77	.	AC=1;AF=0.500;AN=2;BaseQRankSum=-3.720;ClippingRankSum=0.000;DB;DP=59;ExcessHet=3.0103;FS=5.188;MLEAC=1;MLEAF=0.500;MQ=43.33;MQRankSum=-5.928;QD=17.76;ReadPosRankSum=-0.190;SOR=0.426	GT:AD:DP:GQ:PL	0/1:32,27:59:99:1076,0,1249
2L	13233347	.	CTTTAAGTGCGACAA	C	1200.73	.	AC=1;AF=0.500;AN=2;BaseQRankSum=-1.722;ClippingRankSum=0.000;DP=68;ExcessHet=3.0103;FS=3.305;MLEAC=1;MLEAF=0.500;MQ=43.45;MQRankSum=-5.337;QD=17.92;ReadPosRankSum=0.160;SOR=0.613	GT:AD:DP:GQ:PL	0/1:35,32:67:99:1238,0,1369
2L	13233432	2L_13233432_SNP	A	T	595.77	.	AC=1;AF=0.500;AN=2;BaseQRankSum=-2.922;ClippingRankSum=0.000;DB;DP=53;ExcessHet=3.0103;FS=3.855;MLEAC=1;MLEAF=0.500;MQ=43.59;MQRankSum=-3.345;QD=11.24;ReadPosRankSum=-0.653;SOR=0.699	GT:AD:DP:GQ:PL	0/1:24,29:53:99:624,0,547
2L	13233521	.	TG	T	354.73	.	AC=1;AF=0.500;AN=2;BaseQRankSum=1.536;ClippingRankSum=0.000;DP=43;ExcessHet=3.0103;FS=0.000;MLEAC=1;MLEAF=0.500;MQ=43.68;MQRankSum=-3.046;QD=8.25;ReadPosRankSum=0.694;SOR=0.616	GT:AD:DP:GQ:PL	0/1:23,20:43:99:392,0,444
2L	13233535	2L_13233535_SNP	A	T	921.77	.	AC=1;AF=0.500;AN=2;BaseQRankSum=3.624;ClippingRankSum=0.000;DB;DP=49;ExcessHet=3.0103;FS=0.000;MLEAC=1;MLEAF=0.500;MQ=43.68;MQRankSum=-3.108;QD=18.81;ReadPosRankSum=0.240;SOR=0.622	GT:AD:DP:GQ:PL	0/1:25,24:49:99:950,0,964
2L	13233539	2L_13233539_SNP	G	A	883.77	.	AC=1;AF=0.500;AN=2;BaseQRankSum=3.531;ClippingRankSum=0.000;DB;DP=50;ExcessHet=3.0103;FS=0.000;MLEAC=1;MLEAF=0.500;MQ=43.69;MQRankSum=-3.165;QD=17.68;ReadPosRankSum=0.379;SOR=0.704	GT:AD:DP:GQ:PL	0/1:26,24:50:99:912,0,1002
2L	13233585	2L_13233585_SNP	G	A	655.77	.	AC=1;AF=0.500;AN=2;BaseQRankSum=0.732;ClippingRankSum=0.000;DB;DP=60;ExcessHet=3.0103;FS=8.904;MLEAC=1;MLEAF=0.500;MQ=43.74;MQRankSum=-2.901;QD=10.93;ReadPosRankSum=-0.784;SOR=0.555	GT:AD:DP:GQ:PL	0/1:29,31:60:99:684,0,624
2L	13233601	2L_13233601_SNP	T	A	1195.77	.	AC=1;AF=0.500;AN=2;BaseQRankSum=1.264;ClippingRankSum=0.000;DB;DP=63;ExcessHet=3.0103;FS=6.775;MLEAC=1;MLEAF=0.500;MQ=43.75;MQRankSum=-2.944;QD=18.98;ReadPosRankSum=-0.588;SOR=0.707	GT:AD:DP:GQ:PL	0/1:31,32:63:99:1224,0,1191
2L	13233603	2L_13233603_SNP	C	A	1195.77	.	AC=1;AF=0.500;AN=2;BaseQRankSum=1.214;ClippingRankSum=0.000;DB;DP=62;ExcessHet=3.0103;FS=6.637;MLEAC=1;MLEAF=0.500;MQ=43.75;MQRankSum=-2.899;QD=19.29;ReadPosRankSum=-0.881;SOR=0.729	GT:AD:DP:GQ:PL	0/1:30,32:62:99:1224,0,1191
2L	13233661	2L_13233661_SNP	A	T	705.77	.	AC=1;AF=0.500;AN=2;BaseQRankSum=-2.187;ClippingRankSum=0.000;DB;DP=69;ExcessHet=3.0103;FS=10.294;MLEAC=1;MLEAF=0.500;MQ=43.73;MQRankSum=-2.716;QD=10.23;ReadPosRankSum=0.847;SOR=1.166	GT:AD:DP:GQ:PL	0/1:34,35:69:99:734,0,724
2L	13233716	2L_13233716_SNP	T	C	937.77	.	AC=1;AF=0.500;AN=2;BaseQRankSum=-1.567;ClippingRankSum=0.000;DB;DP=52;ExcessHet=3.0103;FS=0.000;MLEAC=1;MLEAF=0.500;MQ=43.85;MQRankSum=-1.347;QD=18.03;ReadPosRankSum=-1.264;SOR=0.688	GT:AD:DP:GQ:PL	0/1:25,27:52:99:966,0,1068
2L	13233725	2L_13233725_SNP	A	T	868.77	.	AC=1;AF=0.500;AN=2;BaseQRankSum=-1.966;ClippingRankSum=0.000;DB;DP=49;ExcessHet=3.0103;FS=0.000;MLEAC=1;MLEAF=0.500;MQ=43.85;MQRankSum=-1.490;QD=17.73;ReadPosRankSum=-0.210;SOR=0.796	GT:AD:DP:GQ:PL	0/1:26,23:49:99:897,0,1099
2L	13233757	2L_13233757_SNP	G	A	983.77	.	AC=1;AF=0.500;AN=2;BaseQRankSum=2.422;ClippingRankSum=0.000;DB;DP=55;ExcessHet=3.0103;FS=1.038;MLEAC=1;MLEAF=0.500;MQ=43.83;MQRankSum=-1.775;QD=17.89;ReadPosRankSum=-0.093;SOR=0.931	GT:AD:DP:GQ:PL	0/1:28,27:55:99:1012,0,1357
2L	13233770	2L_13233770_SNP	A	T	1042.77	.	AC=1;AF=0.500;AN=2;BaseQRankSum=-0.693;ClippingRankSum=0.000;DB;DP=56;ExcessHet=3.0103;FS=3.740;MLEAC=1;MLEAF=0.500;MQ=43.87;MQRankSum=-1.453;QD=18.62;ReadPosRankSum=0.322;SOR=1.238	GT:AD:DP:GQ:PL	0/1:29,27:56:99:1071,0,1371
2L	13233776	2L_13233776_SNP	A	T	1000.77	.	AC=1;AF=0.500;AN=2;BaseQRankSum=-0.208;ClippingRankSum=0.000;DB;DP=55;ExcessHet=3.0103;FS=3.924;MLEAC=1;MLEAF=0.500;MQ=43.86;MQRankSum=-1.481;QD=18.20;ReadPosRankSum=0.691;SOR=1.392	GT:AD:DP:GQ:PL	0/1:29,26:55:99:1029,0,1374
2L	13233789	2L_13233789_SNP	A	G	999.77	.	AC=1;AF=0.500;AN=2;BaseQRankSum=-2.993;ClippingRankSum=0.000;DB;DP=59;ExcessHet=3.0103;FS=1.046;MLEAC=1;MLEAF=0.500;MQ=43.87;MQRankSum=-1.477;QD=16.95;ReadPosRankSum=-0.037;SOR=0.990	GT:AD:DP:GQ:PL	0/1:31,28:59:99:1028,0,1302
2L	13233855	2L_13233855_SNP	T	C	1157.77	.	AC=1;AF=0.500;AN=2;BaseQRankSum=0.592;ClippingRankSum=0.000;DB;DP=72;ExcessHet=3.0103;FS=17.265;MLEAC=1;MLEAF=0.500;MQ=43.95;MQRankSum=-1.529;QD=16.08;ReadPosRankSum=-1.137;SOR=1.661	GT:AD:DP:GQ:PL	0/1:39,33:72:99:1186,0,1429
2L	13233875	2L_13233875_SNP	T	C	1131.77	.	AC=1;AF=0.500;AN=2;BaseQRankSum=0.041;ClippingRankSum=0.000;DB;DP=71;ExcessHet=3.0103;FS=14.784;MLEAC=1;MLEAF=0.500;MQ=43.92;MQRankSum=-0.798;QD=15.94;ReadPosRankSum=-0.823;SOR=1.787	GT:AD:DP:GQ:PL	0/1:40,31:71:99:1160,0,1491
2L	13233925	2L_13233925_SNP	G	T	1238.77	.	AC=1;AF=0.500;AN=2;BaseQRankSum=2.125;ClippingRankSum=0.000;DB;DP=64;ExcessHet=3.0103;FS=6.528;MLEAC=1;MLEAF=0.500;MQ=43.94;MQRankSum=0.067;QD=19.36;ReadPosRankSum=-0.652;SOR=0.606	GT:AD:DP:GQ:PL	0/1:31,33:64:99:1267,0,1149
2L	13233932	.	T	A	1176.77	.	AC=1;AF=0.500;AN=2;BaseQRankSum=2.319;ClippingRankSum=0.000;DP=59;ExcessHet=3.0103;FS=7.155;MLEAC=1;MLEAF=0.500;MQ=43.93;MQRankSum=0.097;QD=19.95;ReadPosRankSum=-0.357;SOR=0.574	GT:AD:DP:GQ:PL	0/1:28,31:59:99:1205,0,1213
2L	13233933	.	A	G	1218.77	.	AC=1;AF=0.500;AN=2;BaseQRankSum=-1.582;ClippingRankSum=0.000;DP=60;ExcessHet=3.0103;FS=5.239;MLEAC=1;MLEAF=0.500;MQ=43.93;MQRankSum=0.024;QD=20.31;ReadPosRankSum=0.392;SOR=0.497	GT:AD:DP:GQ:PL	0/1:30,30:60:99:1247,0,1210
2L	13233953	.	TC	T	836.73	.	AC=1;AF=0.500;AN=2;BaseQRankSum=1.617;ClippingRankSum=0.000;DP=56;ExcessHet=3.0103;FS=3.751;MLEAC=1;MLEAF=0.500;MQ=43.93;MQRankSum=-0.233;QD=14.94;ReadPosRankSum=-0.183;SOR=1.145	GT:AD:DP:GQ:PL	0/1:33,23:56:99:874,0,1313
2L	13233957	.	AAAAGGAGATGGACG	A,GAAAGGAGATGGACG	2385.73	.	AC=1,1;AF=0.500,0.500;AN=2;DP=57;ExcessHet=3.0103;FS=0.000;MLEAC=1,1;MLEAF=0.500,0.500;MQ=43.93;QD=33.61;SOR=0.877	GT:AD:DP:GQ:PL	1/2:0,22,35:57:99:2423,1465,1481,979,0,896
2L	13233969	2L_13233969_SNP	A	T	1187.77	.	AC=1;AF=0.500;AN=2;BaseQRankSum=1.053;ClippingRankSum=0.000;DB;DP=55;ExcessHet=3.0103;FS=1.039;MLEAC=1;MLEAF=0.500;MQ=43.93;MQRankSum=0.318;QD=21.60;ReadPosRankSum=2.157;SOR=0.542	GT:AD:DP:GQ:PL	0/1:22,33:55:99:1216,0,825
2L	13234038	2L_13234038_SNP	C	G	720.77	.	AC=1;AF=0.500;AN=2;BaseQRankSum=-1.079;ClippingRankSum=0.000;DB;DP=51;ExcessHet=3.0103;FS=1.210;MLEAC=1;MLEAF=0.500;MQ=44.00;MQRankSum=0.000;QD=14.13;ReadPosRankSum=1.650;SOR=0.423	GT:AD:DP:GQ:PL	0/1:17,34:51:99:749,0,317
2L	13234146	2L_13234146_SNP	G	A	409.77	.	AC=1;AF=0.500;AN=2;BaseQRankSum=1.271;ClippingRankSum=0.000;DB;DP=48;ExcessHet=3.0103;FS=4.179;MLEAC=1;MLEAF=0.500;MQ=44.00;MQRankSum=0.000;QD=8.54;ReadPosRankSum=0.068;SOR=0.447	GT:AD:DP:GQ:PL	0/1:27,21:48:99:438,0,558
2L	13234266	2L_13234266_SNP	T	C	624.77	.	AC=1;AF=0.500;AN=2;BaseQRankSum=0.565;ClippingRankSum=0.000;DB;DP=41;ExcessHet=3.0103;FS=6.967;MLEAC=1;MLEAF=0.500;MQ=43.95;MQRankSum=0.934;QD=15.24;ReadPosRankSum=-1.321;SOR=1.840	GT:AD:DP:GQ:PL	0/1:23,18:41:99:653,0,1074
2L	13234272	2L_13234272_SNP	C	A	569.77	.	AC=1;AF=0.500;AN=2;BaseQRankSum=-0.508;ClippingRankSum=0.000;DB;DP=38;ExcessHet=3.0103;FS=4.655;MLEAC=1;MLEAF=0.500;MQ=44.00;MQRankSum=0.000;QD=14.99;ReadPosRankSum=-0.972;SOR=1.159	GT:AD:DP:GQ:PL	0/1:22,16:38:99:598,0,1020
2L	13234389	2L_13234389_SNP	A	G	463.77	.	AC=1;AF=0.500;AN=2;BaseQRankSum=-0.693;ClippingRankSum=0.000;DB;DP=45;ExcessHet=3.0103;FS=4.185;MLEAC=1;MLEAF=0.500;MQ=43.96;MQRankSum=0.000;QD=10.54;ReadPosRankSum=0.524;SOR=0.462	GT:AD:DP:GQ:PL	0/1:21,23:44:99:492,0,438
2L	13234486	2L_13234486_SNP	C	A	347.77	.	AC=1;AF=0.500;AN=2;BaseQRankSum=-0.658;ClippingRankSum=0.000;DB;DP=43;ExcessHet=3.0103;FS=6.650;MLEAC=1;MLEAF=0.500;MQ=44.00;MQRankSum=0.000;QD=8.09;ReadPosRankSum=1.746;SOR=1.408	GT:AD:DP:GQ:PL	0/1:25,18:43:99:376,0,566
2L	13234920	2L_13234920_SNP	C	G	1323.77	.	AC=2;AF=1.00;AN=2;DB;DP=50;ExcessHet=3.0103;FS=0.000;MLEAC=2;MLEAF=1.00;MQ=44.00;QD=26.48;SOR=0.859	GT:AD:DP:GQ:PL	1/1:0,50:50:99:1352,150,0
2L	13235163	2L_13235163_SNP	G	A	1222.77	.	AC=2;AF=1.00;AN=2;BaseQRankSum=1.843;ClippingRankSum=0.000;DB;DP=47;ExcessHet=3.0103;FS=0.000;MLEAC=2;MLEAF=1.00;MQ=43.88;MQRankSum=0.000;QD=26.02;ReadPosRankSum=-0.561;SOR=0.346	GT:AD:DP:GQ:PL	1/1:1,46:47:99:1251,131,0
2L	13235245	2L_13235245_SNP	A	G	1284.77	.	AC=2;AF=1.00;AN=2;DB;DP=49;ExcessHet=3.0103;FS=0.000;MLEAC=2;MLEAF=1.00;MQ=44.00;QD=26.22;SOR=1.112	GT:AD:DP:GQ:PL	1/1:0,49:49:99:1313,146,0
2L	13235586	2L_13235586_SNP	A	T	161.77	.	AC=1;AF=0.500;AN=2;BaseQRankSum=-0.057;ClippingRankSum=0.000;DB;DP=57;ExcessHet=3.0103;FS=4.424;MLEAC=1;MLEAF=0.500;MQ=44.00;MQRankSum=0.000;QD=2.84;ReadPosRankSum=-0.429;SOR=1.410	GT:AD:DP:GQ:PL	0/1:43,14:57:99:190,0,929
2L	13235631	2L_13235631_SNP	C	G	253.77	.	AC=1;AF=0.500;AN=2;BaseQRankSum=-0.368;ClippingRankSum=0.000;DB;DP=57;ExcessHet=3.0103;FS=8.525;MLEAC=1;MLEAF=0.500;MQ=44.00;MQRankSum=0.000;QD=4.45;ReadPosRankSum=-0.166;SOR=2.012	GT:AD:DP:GQ:PL	0/1:40,17:57:99:282,0,925
2L	13235693	2L_13235693_SNP	C	T	957.77	.	AC=1;AF=0.500;AN=2;BaseQRankSum=-1.306;ClippingRankSum=0.000;DB;DP=53;ExcessHet=3.0103;FS=5.825;MLEAC=1;MLEAF=0.500;MQ=43.96;MQRankSum=-1.001;QD=18.42;ReadPosRankSum=-0.284;SOR=0.362	GT:AD:DP:GQ:PL	0/1:27,25:52:99:986,0,1045
2L	13235699	2L_13235699_SNP	G	A	948.77	.	AC=1;AF=0.500;AN=2;BaseQRankSum=-2.021;ClippingRankSum=0.000;DB;DP=57;ExcessHet=3.0103;FS=7.633;MLEAC=1;MLEAF=0.500;MQ=43.97;MQRankSum=-1.038;QD=16.94;ReadPosRankSum=1.011;SOR=0.188	GT:AD:DP:GQ:PL	0/1:30,26:56:99:977,0,1139
2L	13235785	.	C	CA	808.73	.	AC=1;AF=0.500;AN=2;BaseQRankSum=1.066;ClippingRankSum=0.000;DP=49;ExcessHet=3.0103;FS=4.361;MLEAC=1;MLEAF=0.500;MQ=43.86;MQRankSum=-1.899;QD=16.85;ReadPosRankSum=-2.722;SOR=0.273	GT:AD:DP:GQ:PL	0/1:26,22:48:99:846,0,1026
2L	13235787	.	G	GTGTGTAGA	918.73	.	AC=1;AF=0.500;AN=2;BaseQRankSum=-0.435;ClippingRankSum=0.000;DP=49;ExcessHet=3.0103;FS=4.361;MLEAC=1;MLEAF=0.500;MQ=43.86;MQRankSum=-1.899;QD=19.14;ReadPosRankSum=-2.898;SOR=0.273	GT:AD:DP:GQ:PL	0/1:26,22:48:99:956,0,1016
2L	13235792	2L_13235792_SNP	A	G	843.77	.	AC=1;AF=0.500;AN=2;BaseQRankSum=1.432;ClippingRankSum=0.000;DB;DP=49;ExcessHet=3.0103;FS=2.652;MLEAC=1;MLEAF=0.500;MQ=43.86;MQRankSum=-1.899;QD=17.58;ReadPosRankSum=-3.084;SOR=0.368	GT:AD:DP:GQ:PL	0/1:26,22:48:99:872,0,1023
2L	13235892	.	TGCATTA	T	931.73	.	AC=1;AF=0.500;AN=2;BaseQRankSum=-1.572;ClippingRankSum=0.000;DP=57;ExcessHet=3.0103;FS=7.842;MLEAC=1;MLEAF=0.500;MQ=43.90;MQRankSum=-1.814;QD=17.92;ReadPosRankSum=0.358;SOR=0.912	GT:AD:DP:GQ:PL	0/1:27,25:52:99:969,0,1763
2L	13236391	.	CT	C	450.73	.	AC=1;AF=0.500;AN=2;BaseQRankSum=0.885;ClippingRankSum=0.000;DP=46;ExcessHet=3.0103;FS=1.158;MLEAC=1;MLEAF=0.500;MQ=43.67;MQRankSum=-0.611;QD=10.02;ReadPosRankSum=1.008;SOR=0.515	GT:AD:DP:GQ:PL	0/1:18,27:45:99:488,0,289
2L	13236536	2L_13236536_SNP	C	T	681.77	.	AC=1;AF=0.500;AN=2;BaseQRankSum=3.521;ClippingRankSum=0.000;DB;DP=58;ExcessHet=3.0103;FS=10.216;MLEAC=1;MLEAF=0.500;MQ=43.93;MQRankSum=1.608;QD=11.75;ReadPosRankSum=0.563;SOR=0.141	GT:AD:DP:GQ:PL	0/1:26,32:58:99:710,0,518
2L	13236577	.	TAA	T	2065.73	.	AC=2;AF=1.00;AN=2;DP=58;ExcessHet=3.0103;FS=0.000;MLEAC=2;MLEAF=1.00;MQ=43.76;QD=32.48;SOR=1.159	GT:AD:DP:GQ:PL	1/1:0,55:55:99:2103,166,0
2L	13236581	.	A	G	467.77	.	AC=1;AF=0.500;AN=2;BaseQRankSum=-4.503;ClippingRankSum=0.000;DP=58;ExcessHet=3.0103;FS=0.000;MLEAC=1;MLEAF=0.500;MQ=43.76;MQRankSum=-0.163;QD=8.06;SOR=0.775	GT:AD:DP:GQ:PL	0/1:32,26:58:99:496,0,727
2L	13236632	2L_13236632_SNP	G	A	1485.77	.	AC=2;AF=1.00;AN=2;DB;DP=54;ExcessHet=3.0103;FS=0.000;MLEAC=2;MLEAF=1.00;MQ=43.78;QD=28.03;SOR=1.179	GT:AD:DP:GQ:PL	1/1:0,53:53:99:1514,159,0
2L	13236662	2L_13236662_SNP	C	T	1462.77	.	AC=2;AF=1.00;AN=2;DB;DP=53;ExcessHet=3.0103;FS=0.000;MLEAC=2;MLEAF=1.00;MQ=43.61;QD=27.60;SOR=0.892	GT:AD:DP:GQ:PL	1/1:0,53:53:99:1491,159,0
2L	13236770	2L_13236770_SNP	C	A	1325.77	.	AC=2;AF=1.00;AN=2;DB;DP=49;ExcessHet=3.0103;FS=0.000;MLEAC=2;MLEAF=1.00;MQ=43.64;QD=27.06;SOR=1.225	GT:AD:DP:GQ:PL	1/1:0,49:49:99:1354,147,0
2L	13236807	2L_13236807_SNP	A	G	1414.77	.	AC=2;AF=1.00;AN=2;DB;DP=53;ExcessHet=3.0103;FS=0.000;MLEAC=2;MLEAF=1.00;MQ=43.14;QD=26.69;SOR=1.179	GT:AD:DP:GQ:PL	1/1:0,53:53:99:1443,159,0
2L	13236888	2L_13236888_SNP	C	T	2563.77	.	AC=2;AF=1.00;AN=2;DB;DP=58;ExcessHet=3.0103;FS=0.000;MLEAC=2;MLEAF=1.00;MQ=42.15;QD=27.71;SOR=0.762	GT:AD:DP:GQ:PL	1/1:0,58:58:99:2592,178,0
2L	13236891	2L_13236891_SNP	A	G	2541.77	.	AC=2;AF=1.00;AN=2;DB;DP=55;ExcessHet=3.0103;FS=0.000;MLEAC=2;MLEAF=1.00;MQ=42.07;QD=32.50;SOR=0.729	GT:AD:DP:GQ:PL	1/1:0,55:55:99:2570,175,0
2L	13236908	2L_13236908_SNP	T	C	2671.77	.	AC=2;AF=1.00;AN=2;DB;DP=60;ExcessHet=3.0103;FS=0.000;MLEAC=2;MLEAF=1.00;MQ=41.91;QD=28.35;SOR=0.831	GT:AD:DP:GQ:PL	1/1:0,60:60:99:2700,181,0
2L	13236920	2L_13236920_SNP	G	A	2671.77	.	AC=2;AF=1.00;AN=2;DB;DP=57;ExcessHet=3.0103;FS=0.000;MLEAC=2;MLEAF=1.00;MQ=41.56;QD=30.34;SOR=0.960	GT:AD:DP:GQ:PL	1/1:0,57:57:99:2700,181,0
2L	13236929	2L_13236929_SNP	A	G	2536.77	.	AC=2;AF=1.00;AN=2;DB;DP=54;ExcessHet=3.0103;FS=0.000;MLEAC=2;MLEAF=1.00;MQ=41.36;QD=24.70;SOR=1.022	GT:AD:DP:GQ:PL	1/1:0,54:54:99:2565,172,0
2L	13236930	2L_13236930_SNP	A	G	2491.77	.	AC=2;AF=1.00;AN=2;DB;DP=55;ExcessHet=3.0103;FS=0.000;MLEAC=2;MLEAF=1.00;MQ=41.27;QD=25.89;SOR=0.970	GT:AD:DP:GQ:PL	1/1:0,55:55:99:2520,169,0
2L	13236936	2L_13236936_SNP	G	T	2336.77	.	AC=2;AF=1.00;AN=2;DB;DP=52;ExcessHet=3.0103;FS=0.000;MLEAC=2;MLEAF=1.00;MQ=41.32;QD=32.53;SOR=0.853	GT:AD:DP:GQ:PL	1/1:0,52:52:99:2365,160,0
2L	13236966	2L_13236966_SNP	A	G	2027.77	.	AC=2;AF=1.00;AN=2;DB;DP=47;ExcessHet=3.0103;FS=0.000;MLEAC=2;MLEAF=1.00;MQ=40.36;QD=30.59;SOR=0.823	GT:AD:DP:GQ:PL	1/1:0,47:47:99:2056,141,0
2L	13236971	2L_13236971_SNP	G	A	2021.77	.	AC=2;AF=1.00;AN=2;DB;DP=44;ExcessHet=3.0103;FS=0.000;MLEAC=2;MLEAF=1.00;MQ=40.29;QD=29.42;SOR=0.784	GT:AD:DP:GQ:PL	1/1:0,44:44:99:2050,138,0
2L	13236975	2L_13236975_SNP	C	T	2221.77	.	AC=2;AF=1.00;AN=2;DB;DP=47;ExcessHet=3.0103;FS=0.000;MLEAC=2;MLEAF=1.00;MQ=40.25;QD=30.34;SOR=0.919	GT:AD:DP:GQ:PL	1/1:0,47:47:99:2250,151,0
2L	13236985	2L_13236985_SNP	A	T	2131.77	.	AC=2;AF=1.00;AN=2;DB;DP=48;ExcessHet=3.0103;FS=0.000;MLEAC=2;MLEAF=1.00;MQ=40.16;QD=29.83;SOR=0.963	GT:AD:DP:GQ:PL	1/1:0,48:48:99:2160,144,0
2L	13236988	2L_13236988_SNP	T	C	2131.77	.	AC=2;AF=1.00;AN=2;DB;DP=46;ExcessHet=3.0103;FS=0.000;MLEAC=2;MLEAF=1.00;MQ=40.03;QD=32.92;SOR=0.976	GT:AD:DP:GQ:PL	1/1:0,46:46:99:2160,144,0
2L	13236991	2L_13236991_SNP	A	T	2221.77	.	AC=2;AF=1.00;AN=2;DB;DP=47;ExcessHet=3.0103;FS=0.000;MLEAC=2;MLEAF=1.00;MQ=40.05;QD=30.08;SOR=0.919	GT:AD:DP:GQ:PL	1/1:0,47:47:99:2250,151,0
2L	13236995	2L_13236995_SNP	G	T	2176.77	.	AC=2;AF=1.00;AN=2;DB;DP=48;ExcessHet=3.0103;FS=0.000;MLEAC=2;MLEAF=1.00;MQ=40.07;QD=29.02;SOR=0.866	GT:AD:DP:GQ:PL	1/1:0,48:48:99:2205,147,0
2L	13237007	.	TTTC	T	2122.73	.	AC=2;AF=1.00;AN=2;DP=48;ExcessHet=3.0103;FS=0.000;MLEAC=2;MLEAF=1.00;MQ=39.79;QD=32.76;SOR=0.963	GT:AD:DP:GQ:PL	1/1:0,48:48:99:2160,144,0
2L	13237013	2L_13237013_SNP	T	A	2176.77	.	AC=2;AF=1.00;AN=2;DB;DP=47;ExcessHet=3.0103;FS=0.000;MLEAC=2;MLEAF=1.00;MQ=39.66;QD=21.40;SOR=0.919	GT:AD:DP:GQ:PL	1/1:0,47:47:99:2205,147,0
2L	13237018	.	A	AAAAATATATAT	2212.73	.	AC=2;AF=1.00;AN=2;DP=47;ExcessHet=3.0103;FS=0.000;MLEAC=2;MLEAF=1.00;MQ=39.92;QD=29.88;SOR=0.823	GT:AD:DP:GQ:PL	1/1:0,47:47:99:2250,151,0
2L	13237021	.	T	A	2041.77	.	AC=2;AF=1.00;AN=2;DP=46;ExcessHet=3.0103;FS=0.000;MLEAC=2;MLEAF=1.00;MQ=39.99;QD=29.82;SOR=0.780	GT:AD:DP:GQ:PL	1/1:0,46:46:99:2070,138,0
2L	13237048	2L_13237048_DEL	ATTTT	A	2105.73	.	AC=2;AF=1.00;AN=2;DB;DP=48;ExcessHet=3.0103;FS=0.000;MLEAC=2;MLEAF=1.00;MQ=40.31;QD=34.07;SOR=0.735	GT:AD:DP:GQ:PL	1/1:0,47:47:99:2143,145,0
2L	13237055	2L_13237055_SNP	A	C	2159.77	.	AC=2;AF=1.00;AN=2;DB;DP=48;ExcessHet=3.0103;FS=0.000;MLEAC=2;MLEAF=1.00;MQ=40.44;QD=26.62;SOR=0.776	GT:AD:DP:GQ:PL	1/1:0,48:48:99:2188,147,0
2L	13237073	2L_13237073_SNP	G	T	2174.77	.	AC=2;AF=1.00;AN=2;DB;DP=51;ExcessHet=3.0103;FS=0.000;MLEAC=2;MLEAF=1.00;MQ=40.67;QD=30.93;SOR=0.900	GT:AD:DP:GQ:PL	1/1:0,51:51:99:2203,153,0
2L	13237297	.	AATATATTGCAT	A	2631.73	.	AC=2;AF=1.00;AN=2;DP=61;ExcessHet=3.0103;FS=0.000;MLEAC=2;MLEAF=1.00;MQ=40.60;QD=31.55;SOR=1.071	GT:AD:DP:GQ:PL	1/1:0,60:60:99:2669,181,0
2L	13237431	2L_13237431_SNP	A	G	1702.77	.	AC=2;AF=1.00;AN=2;DB;DP=66;ExcessHet=3.0103;FS=0.000;MLEAC=2;MLEAF=1.00;MQ=41.73;QD=25.80;SOR=1.033	GT:AD:DP:GQ:PL	1/1:0,66:66:99:1731,196,0
2L	13237508	2L_13237508_SNP	A	T	2134.77	.	AC=2;AF=1.00;AN=2;DB;DP=60;ExcessHet=3.0103;FS=0.000;MLEAC=2;MLEAF=1.00;MQ=38.66;QD=28.56;SOR=1.112	GT:AD:DP:GQ:PL	1/1:0,49:49:99:2163,144,0
2L	13237516	.	T	TATAC	2129.73	.	AC=2;AF=1.00;AN=2;DP=62;ExcessHet=3.0103;FS=0.000;MLEAC=2;MLEAF=1.00;MQ=38.57;QD=24.59;SOR=1.112	GT:AD:DP:GQ:PL	1/1:0,49:49:99:2167,146,0
2L	13237520	.	TG	T	2131.73	.	AC=2;AF=1.00;AN=2;DP=67;ExcessHet=3.0103;FS=0.000;MLEAC=2;MLEAF=1.00;MQ=38.30;QD=29.08;SOR=1.022	GT:AD:DP:GQ:PL	1/1:0,47:47:99:2169,146,0
2L	13237522	.	A	T	2085.77	.	AC=2;AF=1.00;AN=2;DP=67;ExcessHet=3.0103;FS=0.000;MLEAC=2;MLEAF=1.00;MQ=38.30;QD=29.48;SOR=1.022	GT:AD:DP:GQ:PL	1/1:0,47:47:99:2114,140,0
2L	13237524	2L_13237524_SNP	A	T	2085.77	.	AC=2;AF=1.00;AN=2;DB;DP=67;ExcessHet=3.0103;FS=0.000;MLEAC=2;MLEAF=1.00;MQ=38.30;QD=27.38;SOR=1.022	GT:AD:DP:GQ:PL	1/1:0,47:47:99:2114,141,0
2L	13237527	2L_13237527_SNP	T	C	2085.77	.	AC=2;AF=1.00;AN=2;DB;DP=68;ExcessHet=3.0103;FS=0.000;MLEAC=2;MLEAF=1.00;MQ=38.26;QD=35.91;SOR=1.022	GT:AD:DP:GQ:PL	1/1:0,47:47:99:2114,141,0
2L	13237531	2L_13237531_SNP	T	A	2041.77	.	AC=2;AF=1.00;AN=2;DB;DP=67;ExcessHet=3.0103;FS=0.000;MLEAC=2;MLEAF=1.00;MQ=38.08;QD=30.45;SOR=0.929	GT:AD:DP:GQ:PL	1/1:0,45:45:99:2070,138,0
2L	13237538	.	A	AGTT	1988.73	.	AC=2;AF=1.00;AN=2;DP=65;ExcessHet=3.0103;FS=0.000;MLEAC=2;MLEAF=1.00;MQ=37.88;QD=32.35;SOR=1.005	GT:AD:DP:GQ:PL	1/1:0,42:42:99:2026,135,0
2L	13237542	.	A	AGGAC	1765.73	.	AC=2;AF=1.00;AN=2;DP=63;ExcessHet=3.0103;FS=0.000;MLEAC=2;MLEAF=1.00;MQ=37.61;QD=23.83;SOR=0.968	GT:AD:DP:GQ:PL	1/1:0,39:39:99:1803,122,0
2L	13237545	.	T	G	1684.77	.	AC=2;AF=1.00;AN=2;DP=65;ExcessHet=3.0103;FS=0.000;MLEAC=2;MLEAF=1.00;MQ=37.64;QD=28.72;SOR=0.914	GT:AD:DP:GQ:PL	1/1:0,38:38:99:1713,115,0
2L	13237546	.	ATAAT	A	1675.73	.	AC=2;AF=1.00;AN=2;DP=65;ExcessHet=3.0103;FS=0.000;MLEAC=2;MLEAF=1.00;MQ=37.64;QD=28.34;SOR=0.914	GT:AD:DP:GQ:PL	1/1:0,38:38:99:1713,115,0
2L	13237553	.	T	TTGC	1677.73	.	AC=2;AF=1.00;AN=2;DP=63;ExcessHet=3.0103;FS=0.000;MLEAC=2;MLEAF=1.00;MQ=37.59;QD=29.61;SOR=0.804	GT:AD:DP:GQ:PL	1/1:0,36:36:99:1715,116,0
2L	13237555	.	A	T	1598.77	.	AC=2;AF=1.00;AN=2;DP=63;ExcessHet=3.0103;FS=0.000;MLEAC=2;MLEAF=1.00;MQ=37.50;QD=25.58;SOR=0.941	GT:AD:DP:GQ:PL	1/1:0,34:34:99:1627,111,0
2L	13237559	2L_13237559_SNP	A	T	1421.77	.	AC=2;AF=1.00;AN=2;DB;DP=60;ExcessHet=3.0103;FS=0.000;MLEAC=2;MLEAF=1.00;MQ=37.15;QD=30.73;SOR=1.143	GT:AD:DP:GQ:PL	1/1:0,30:30:99:1450,101,0
2L	13237561	2L_13237561_SNP	A	C	1333.77	.	AC=2;AF=1.00;AN=2;DB;DP=61;ExcessHet=3.0103;FS=0.000;MLEAC=2;MLEAF=1.00;MQ=37.16;QD=23.40;SOR=1.143	GT:AD:DP:GQ:PL	1/1:0,30:30:96:1362,96,0
2L	13237565	2L_13237565_DEL	AC	A	1281.73	.	AC=2;AF=1.00;AN=2;DB;DP=59;ExcessHet=3.0103;FS=0.000;MLEAC=2;MLEAF=1.00;MQ=37.18;QD=30.99;SOR=1.179	GT:AD:DP:GQ:PL	1/1:0,28:28:94:1319,94,0
2L	13237572	2L_13237572_SNP	A	G	2621.77	.	AC=2;AF=1.00;AN=2;DB;DP=60;ExcessHet=3.0103;FS=0.000;MLEAC=2;MLEAF=1.00;MQ=37.05;QD=32.55;SOR=0.831	GT:AD:DP:GQ:PL	1/1:0,60:60:99:2650,184,0
2L	13237604	.	A	ATGTCTAGAAAT	3083.73	.	AC=2;AF=1.00;AN=2;DP=65;ExcessHet=3.0103;FS=0.000;MLEAC=2;MLEAF=1.00;MQ=37.79;QD=34.94;SOR=0.756	GT:AD:DP:GQ:PL	1/1:0,64:64:99:3121,211,0
2L	13237641	.	TTACAAATTCAATTA	T	3030.73	.	AC=2;AF=1.00;AN=2;DP=67;ExcessHet=3.0103;FS=0.000;MLEAC=2;MLEAF=1.00;MQ=40.08;QD=30.33;SOR=0.723	GT:AD:DP:GQ:PL	1/1:0,67:67:99:3068,208,0
2L	13237659	2L_13237659_SNP	T	G	3111.77	.	AC=2;AF=1.00;AN=2;DB;DP=71;ExcessHet=3.0103;FS=0.000;MLEAC=2;MLEAF=1.00;MQ=40.11;QD=30.34;SOR=0.721	GT:AD:DP:GQ:PL	1/1:0,71:71:99:3140,214,0
2L	13237728	2L_13237728_SNP	C	T	1815.77	.	AC=2;AF=1.00;AN=2;DB;DP=70;ExcessHet=3.0103;FS=0.000;MLEAC=2;MLEAF=1.00;MQ=41.13;QD=25.94;SOR=0.750	GT:AD:DP:GQ:PL	1/1:0,70:70:99:1844,208,0
2L	13237748	2L_13237748_SNP	G	C	1696.77	.	AC=2;AF=1.00;AN=2;DB;DP=64;ExcessHet=3.0103;FS=0.000;MLEAC=2;MLEAF=1.00;MQ=41.20;QD=26.51;SOR=0.756	GT:AD:DP:GQ:PL	1/1:0,64:64:99:1725,192,0
2L	13237776	2L_13237776_SNP	A	G	1636.77	.	AC=2;AF=1.00;AN=2;DB;DP=62;ExcessHet=3.0103;FS=0.000;MLEAC=2;MLEAF=1.00;MQ=41.35;QD=26.40;SOR=0.899	GT:AD:DP:GQ:PL	1/1:0,62:62:99:1665,185,0
2L	13237787	2L_13237787_SNP	T	A	1819.77	.	AC=2;AF=1.00;AN=2;DB;DP=66;ExcessHet=3.0103;FS=0.000;MLEAC=2;MLEAF=1.00;MQ=41.30;QD=27.57;SOR=0.957	GT:AD:DP:GQ:PL	1/1:0,66:66:99:1848,198,0
2L	13237824	.	G	GT	1320.73	.	AC=2;AF=1.00;AN=2;DP=63;ExcessHet=3.0103;FS=0.000;MLEAC=2;MLEAF=1.00;MQ=41.70;QD=22.39;SOR=1.034	GT:AD:DP:GQ:PL	1/1:0,59:59:99:1358,179,0
2L	13237935	2L_13237935_SNP	T	G	2756.77	.	AC=2;AF=1.00;AN=2;DB;DP=62;ExcessHet=3.0103;FS=0.000;MLEAC=2;MLEAF=1.00;MQ=43.35;QD=25.90;SOR=0.758	GT:AD:DP:GQ:PL	1/1:0,62:62:99:2785,187,0
2L	13237936	2L_13237936_DEL	TTG	T	2747.73	.	AC=2;AF=1.00;AN=2;DB;DP=62;ExcessHet=3.0103;FS=0.000;MLEAC=2;MLEAF=1.00;MQ=43.35;QD=28.02;SOR=0.758	GT:AD:DP:GQ:PL	1/1:0,62:62:99:2785,187,0
2L	13238052	2L_13238052_SNP	T	G	1412.77	.	AC=2;AF=1.00;AN=2;DB;DP=52;ExcessHet=3.0103;FS=0.000;MLEAC=2;MLEAF=1.00;MQ=43.37;QD=27.17;SOR=1.036	GT:AD:DP:GQ:PL	1/1:0,52:52:99:1441,156,0
2L	13238471	2L_13238471_SNP	T	C	1949.77	.	AC=2;AF=1.00;AN=2;DB;DP=45;ExcessHet=3.0103;FS=0.000;MLEAC=2;MLEAF=1.00;MQ=43.94;QD=27.94;SOR=1.230	GT:AD:DP:GQ:PL	1/1:0,44:44:99:1978,138,0
2L	13238486	2L_13238486_SNP	C	T	1978.77	.	AC=2;AF=1.00;AN=2;DB;DP=44;ExcessHet=3.0103;FS=0.000;MLEAC=2;MLEAF=1.00;MQ=43.93;QD=31.51;SOR=1.230	GT:AD:DP:GQ:PL	1/1:0,44:44:99:2007,135,0
2L	13238504	2L_13238504_SNP	T	C	1970.77	.	AC=2;AF=1.00;AN=2;DB;DP=43;ExcessHet=3.0103;FS=0.000;MLEAC=2;MLEAF=1.00;MQ=43.93;QD=32.13;SOR=1.055	GT:AD:DP:GQ:PL	1/1:0,43:43:99:1999,135,0
2L	13238523	2L_13238523_SNP	A	G	1887.77	.	AC=2;AF=1.00;AN=2;DB;DP=44;ExcessHet=3.0103;FS=0.000;MLEAC=2;MLEAF=1.00;MQ=43.93;QD=29.79;SOR=0.990	GT:AD:DP:GQ:PL	1/1:0,44:44:99:1916,135,0
2L	13238660	2L_13238660_SNP	T	C	812.77	.	AC=1;AF=0.500;AN=2;BaseQRankSum=-2.775;ClippingRankSum=0.000;DB;DP=60;ExcessHet=3.0103;FS=0.000;MLEAC=1;MLEAF=0.500;MQ=43.93;MQRankSum=-0.318;QD=13.55;ReadPosRankSum=1.130;SOR=0.622	GT:AD:DP:GQ:PL	0/1:37,23:60:99:841,0,1520
2L	13238663	2L_13238663_SNP	C	T	812.77	.	AC=1;AF=0.500;AN=2;BaseQRankSum=0.365;ClippingRankSum=0.000;DB;DP=61;ExcessHet=3.0103;FS=0.000;MLEAC=1;MLEAF=0.500;MQ=43.94;MQRankSum=-0.338;QD=13.32;ReadPosRankSum=1.182;SOR=0.673	GT:AD:DP:GQ:PL	0/1:38,23:61:99:841,0,1520
2L	13238675	2L_13238675_SNP	C	A	1699.77	.	AC=2;AF=1.00;AN=2;DB;DP=62;ExcessHet=3.0103;FS=0.000;MLEAC=2;MLEAF=1.00;MQ=43.94;QD=27.42;SOR=0.826	GT:AD:DP:GQ:PL	1/1:0,62:62:99:1728,186,0
2L	13239523	2L_13239523_SNP	G	A	1600.77	.	AC=2;AF=1.00;AN=2;DB;DP=58;ExcessHet=3.0103;FS=0.000;MLEAC=2;MLEAF=1.00;MQ=44.00;QD=27.60;SOR=1.278	GT:AD:DP:GQ:PL	1/1:0,58:58:99:1629,174,0
2L	13239854	2L_13239854_SNP	T	C	287.77	.	AC=1;AF=0.500;AN=2;BaseQRankSum=-2.101;ClippingRankSum=0.000;DB;DP=53;ExcessHet=3.0103;FS=13.786;MLEAC=1;MLEAF=0.500;MQ=44.00;MQRankSum=0.000;QD=5.43;ReadPosRankSum=-0.641;SOR=1.777	GT:AD:DP:GQ:PL	0/1:35,18:53:99:316,0,800
2L	13239890	2L_13239890_SNP	G	A	364.77	.	AC=1;AF=0.500;AN=2;BaseQRankSum=1.216;ClippingRankSum=0.000;DB;DP=56;ExcessHet=3.0103;FS=10.271;MLEAC=1;MLEAF=0.500;MQ=44.00;MQRankSum=0.000;QD=6.51;ReadPosRankSum=-1.652;SOR=1.249	GT:AD:DP:GQ:PL	0/1:36,20:56:99:393,0,818
2L	13239948	2L_13239948_SNP	A	G	735.77	.	AC=1;AF=0.500;AN=2;BaseQRankSum=-0.320;ClippingRankSum=0.000;DB;DP=62;ExcessHet=3.0103;FS=0.000;MLEAC=1;MLEAF=0.500;MQ=44.00;MQRankSum=0.000;QD=11.87;ReadPosRankSum=-0.031;SOR=0.580	GT:AD:DP:GQ:PL	0/1:40,22:62:99:764,0,1606
2L	13239966	2L_13239966_SNP	A	G	741.77	.	AC=1;AF=0.500;AN=2;BaseQRankSum=-1.221;ClippingRankSum=0.000;DB;DP=58;ExcessHet=3.0103;FS=0.000;MLEAC=1;MLEAF=0.500;MQ=44.00;MQRankSum=0.000;QD=12.79;ReadPosRankSum=0.011;SOR=0.561	GT:AD:DP:GQ:PL	0/1:35,23:58:99:770,0,1561
2L	13240115	.	A	G	1424.77	.	AC=2;AF=1.00;AN=2;DP=53;ExcessHet=3.0103;FS=0.000;MLEAC=2;MLEAF=1.00;MQ=44.00;QD=26.88;SOR=0.981	GT:AD:DP:GQ:PL	1/1:0,53:53:99:1453,159,0
2L	13240204	2L_13240204_SNP	G	A	337.77	.	AC=1;AF=0.500;AN=2;BaseQRankSum=0.851;ClippingRankSum=0.000;DB;DP=49;ExcessHet=3.0103;FS=1.182;MLEAC=1;MLEAF=0.500;MQ=44.00;MQRankSum=0.000;QD=6.89;ReadPosRankSum=-1.180;SOR=1.055	GT:AD:DP:GQ:PL	0/1:30,19:49:99:366,0,677
2L	13240373	2L_13240373_SNP	T	G	257.77	.	AC=1;AF=0.500;AN=2;BaseQRankSum=-1.505;ClippingRankSum=0.000;DB;DP=48;ExcessHet=3.0103;FS=6.340;MLEAC=1;MLEAF=0.500;MQ=44.00;MQRankSum=0.000;QD=5.37;ReadPosRankSum=0.269;SOR=0.839	GT:AD:DP:GQ:PL	0/1:31,17:48:99:286,0,703
2L	13240412	2L_13240412_SNP	C	T	657.77	.	AC=1;AF=0.500;AN=2;BaseQRankSum=0.761;ClippingRankSum=0.000;DB;DP=50;ExcessHet=3.0103;FS=3.989;MLEAC=1;MLEAF=0.500;MQ=44.00;MQRankSum=0.000;QD=13.16;ReadPosRankSum=-0.240;SOR=0.567	GT:AD:DP:GQ:PL	0/1:20,30:50:99:686,0,376
2L	13240424	2L_13240424_SNP	T	C	669.77	.	AC=1;AF=0.500;AN=2;BaseQRankSum=-0.091;ClippingRankSum=0.000;DB;DP=57;ExcessHet=3.0103;FS=1.034;MLEAC=1;MLEAF=0.500;MQ=44.00;MQRankSum=0.000;QD=11.75;ReadPosRankSum=-0.282;SOR=0.472	GT:AD:DP:GQ:PL	0/1:24,33:57:99:698,0,493
2L	13240490	2L_13240490_SNP	T	C	699.77	.	AC=1;AF=0.500;AN=2;BaseQRankSum=1.279;ClippingRankSum=0.000;DB;DP=42;ExcessHet=3.0103;FS=4.519;MLEAC=1;MLEAF=0.500;MQ=44.00;MQRankSum=0.000;QD=16.66;ReadPosRankSum=0.998;SOR=1.483	GT:AD:DP:GQ:PL	0/1:23,19:42:99:728,0,897
2L	13240499	2L_13240499_SNP	T	G	681.77	.	AC=1;AF=0.500;AN=2;BaseQRankSum=-0.113;ClippingRankSum=0.000;DB;DP=41;ExcessHet=3.0103;FS=2.820;MLEAC=1;MLEAF=0.500;MQ=44.00;MQRankSum=0.000;QD=16.63;ReadPosRankSum=-0.098;SOR=1.352	GT:AD:DP:GQ:PL	0/1:22,19:41:99:710,0,867
2L	13240535	.	T	C	1318.77	.	AC=2;AF=1.00;AN=2;DP=40;ExcessHet=3.0103;FS=0.000;MLEAC=2;MLEAF=1.00;MQ=44.00;QD=32.97;SOR=0.902	GT:AD:DP:GQ:PL	1/1:0,40:40:99:1347,120,0
2L	13240559	2L_13240559_SNP	C	A	285.77	.	AC=1;AF=0.500;AN=2;BaseQRankSum=2.712;ClippingRankSum=0.000;DB;DP=40;ExcessHet=3.0103;FS=0.000;MLEAC=1;MLEAF=0.500;MQ=44.00;MQRankSum=0.000;QD=7.14;ReadPosRankSum=-0.210;SOR=0.593	GT:AD:DP:GQ:PL	0/1:25,15:40:99:314,0,557
2L	13240607	2L_13240607_SNP	G	T	689.77	.	AC=1;AF=0.500;AN=2;BaseQRankSum=2.377;ClippingRankSum=0.000;DB;DP=39;ExcessHet=3.0103;FS=1.264;MLEAC=1;MLEAF=0.500;MQ=44.00;MQRankSum=0.000;QD=17.69;ReadPosRankSum=-1.800;SOR=1.042	GT:AD:DP:GQ:PL	0/1:20,19:39:99:718,0,815
2L	13240613	2L_13240613_SNP	C	A	661.77	.	AC=1;AF=0.500;AN=2;BaseQRankSum=1.894;ClippingRankSum=0.000;DB;DP=40;ExcessHet=3.0103;FS=2.794;MLEAC=1;MLEAF=0.500;MQ=44.00;MQRankSum=0.000;QD=16.54;ReadPosRankSum=-0.621;SOR=1.244	GT:AD:DP:GQ:PL	0/1:22,18:40:99:690,0,818
2L	13240727	2L_13240727_SNP	G	A	1048.77	.	AC=2;AF=1.00;AN=2;BaseQRankSum=-0.505;ClippingRankSum=0.000;DB;DP=43;ExcessHet=3.0103;FS=0.000;MLEAC=2;MLEAF=1.00;MQ=43.91;MQRankSum=-0.112;QD=24.97;ReadPosRankSum=-0.339;SOR=0.298	GT:AD:DP:GQ:PL	1/1:1,41:42:98:1077,98,0
2L	13241022	2L_13241022_SNP	T	C	730.77	.	AC=1;AF=0.500;AN=2;BaseQRankSum=-1.793;ClippingRankSum=0.000;DB;DP=46;ExcessHet=3.0103;FS=10.984;MLEAC=1;MLEAF=0.500;MQ=43.60;MQRankSum=-3.919;QD=15.89;ReadPosRankSum=0.313;SOR=1.504	GT:AD:DP:GQ:PL	0/1:27,19:46:99:759,0,1393
2L	13241028	2L_13241028_SNP	A	G	772.77	.	AC=1;AF=0.500;AN=2;BaseQRankSum=0.761;ClippingRankSum=0.000;DB;DP=47;ExcessHet=3.0103;FS=11.196;MLEAC=1;MLEAF=0.500;MQ=43.60;MQRankSum=-3.811;QD=16.44;ReadPosRankSum=0.118;SOR=1.627	GT:AD:DP:GQ:PL	0/1:27,20:47:99:801,0,1390
2L	13241029	2L_13241029_SNP	C	T	810.77	.	AC=1;AF=0.500;AN=2;BaseQRankSum=1.806;ClippingRankSum=0.000;DB;DP=47;ExcessHet=3.0103;FS=11.196;MLEAC=1;MLEAF=0.500;MQ=43.60;MQRankSum=-3.811;QD=17.25;ReadPosRankSum=0.065;SOR=1.627	GT:AD:DP:GQ:PL	0/1:27,20:47:99:839,0,1441
2L	13241035	2L_13241035_SNP	T	C	814.77	.	AC=1;AF=0.500;AN=2;BaseQRankSum=-1.224;ClippingRankSum=0.000;DB;DP=49;ExcessHet=3.0103;FS=13.467;MLEAC=1;MLEAF=0.500;MQ=43.62;MQRankSum=-3.618;QD=16.63;ReadPosRankSum=-0.191;SOR=1.476	GT:AD:DP:GQ:PL	0/1:27,22:49:99:843,0,1420
2L	13241037	2L_13241037_SNP	G	A	814.77	.	AC=1;AF=0.500;AN=2;BaseQRankSum=-1.865;ClippingRankSum=0.000;DB;DP=49;ExcessHet=3.0103;FS=13.467;MLEAC=1;MLEAF=0.500;MQ=43.62;MQRankSum=-3.618;QD=16.63;ReadPosRankSum=-0.211;SOR=1.476	GT:AD:DP:GQ:PL	0/1:27,22:49:99:843,0,1420
2L	13241050	.	TAAAAAATTC	T	802.73	.	AC=1;AF=0.500;AN=2;BaseQRankSum=0.822;ClippingRankSum=0.000;DP=51;ExcessHet=3.0103;FS=13.467;MLEAC=1;MLEAF=0.500;MQ=43.64;MQRankSum=-3.678;QD=16.05;ReadPosRankSum=-0.131;SOR=1.467	GT:AD:DP:GQ:PL	0/1:28,22:50:99:840,0,1469
2L	13241062	.	ATTTT	A	805.73	.	AC=1;AF=0.500;AN=2;BaseQRankSum=-0.739;ClippingRankSum=0.000;DP=49;ExcessHet=3.0103;FS=16.528;MLEAC=1;MLEAF=0.500;MQ=43.62;MQRankSum=-3.618;QD=16.44;SOR=1.453	GT:AD:DP:GQ:PL	0/1:27,22:49:99:843,0,1443
2L	13241090	2L_13241090_SNP	T	C	471.77	.	AC=1;AF=0.500;AN=2;BaseQRankSum=-1.052;ClippingRankSum=0.000;DB;DP=45;ExcessHet=3.0103;FS=11.272;MLEAC=1;MLEAF=0.500;MQ=43.65;MQRankSum=-2.999;QD=10.48;ReadPosRankSum=-1.000;SOR=0.916	GT:AD:DP:GQ:PL	0/1:22,23:45:99:500,0,479
2L	13241108	2L_13241108_SNP	C	G	431.77	.	AC=1;AF=0.500;AN=2;BaseQRankSum=-1.535;ClippingRankSum=0.000;DB;DP=47;ExcessHet=3.0103;FS=2.499;MLEAC=1;MLEAF=0.500;MQ=43.79;MQRankSum=-2.475;QD=9.19;ReadPosRankSum=-0.868;SOR=0.394	GT:AD:DP:GQ:PL	0/1:25,22:47:99:460,0,526
2L	13241301	.	A	T	631.77	.	AC=1;AF=0.500;AN=2;BaseQRankSum=-0.966;ClippingRankSum=0.000;DP=52;ExcessHet=3.0103;FS=5.557;MLEAC=1;MLEAF=0.500;MQ=43.87;MQRankSum=0.775;QD=12.15;ReadPosRankSum=0.181;SOR=0.652	GT:AD:DP:GQ:PL	0/1:23,29:52:99:660,0,491
2L	13241651	2L_13241651_SNP	A	G	733.77	.	AC=1;AF=0.500;AN=2;BaseQRankSum=-1.287;ClippingRankSum=0.000;DB;DP=62;ExcessHet=3.0103;FS=0.000;MLEAC=1;MLEAF=0.500;MQ=44.00;MQRankSum=0.000;QD=12.23;ReadPosRankSum=0.391;SOR=0.837	GT:AD:DP:GQ:PL	0/1:26,34:60:99:762,0,549
2L	13242021	2L_13242021_SNP	T	C	879.77	.	AC=2;AF=1.00;AN=2;BaseQRankSum=0.516;ClippingRankSum=0.000;DB;DP=36;ExcessHet=3.0103;FS=0.000;MLEAC=2;MLEAF=1.00;MQ=40.93;MQRankSum=-0.420;QD=24.44;ReadPosRankSum=-0.371;SOR=1.230	GT:AD:DP:GQ:PL	1/1:1,35:36:79:908,79,0
2L	13242461	.	T	A	52.77	.	AC=1;AF=0.500;AN=2;BaseQRankSum=-0.967;ClippingRankSum=0.000;DP=4;ExcessHet=3.0103;FS=4.771;MLEAC=1;MLEAF=0.500;MQ=41.38;MQRankSum=-0.967;QD=17.59;ReadPosRankSum=0.000;SOR=2.225	GT:AD:DP:GQ:PL	0/1:1,2:3:48:81,0,48
2L	13242467	.	T	C	52.77	.	AC=1;AF=0.500;AN=2;BaseQRankSum=-0.967;ClippingRankSum=0.000;DP=4;ExcessHet=3.0103;FS=4.771;MLEAC=1;MLEAF=0.500;MQ=41.38;MQRankSum=-0.967;QD=17.59;ReadPosRankSum=0.000;SOR=2.225	GT:AD:DP:GQ:PL	0/1:1,2:3:48:81,0,48
2L	13244360	2L_13244360_SNP	T	A	619.77	.	AC=1;AF=0.500;AN=2;BaseQRankSum=-1.213;ClippingRankSum=0.000;DB;DP=40;ExcessHet=3.0103;FS=0.000;MLEAC=1;MLEAF=0.500;MQ=36.48;MQRankSum=0.509;QD=15.89;ReadPosRankSum=0.589;SOR=0.856	GT:AD:DP:GQ:PL	0/1:22,17:39:99:648,0,1067
2L	13244361	2L_13244361_SNP	T	A	619.77	.	AC=1;AF=0.500;AN=2;BaseQRankSum=1.342;ClippingRankSum=0.000;DB;DP=39;ExcessHet=3.0103;FS=1.239;MLEAC=1;MLEAF=0.500;MQ=36.27;MQRankSum=0.661;QD=16.31;ReadPosRankSum=0.293;SOR=0.951	GT:AD:DP:GQ:PL	0/1:21,17:38:99:648,0,1067
2L	13244711	.	T	TAG	918.73	.	AC=1;AF=0.500;AN=2;BaseQRankSum=1.088;ClippingRankSum=0.000;DP=57;ExcessHet=3.0103;FS=2.310;MLEAC=1;MLEAF=0.500;MQ=41.35;MQRankSum=-0.354;QD=16.70;ReadPosRankSum=-1.331;SOR=0.397	GT:AD:DP:GQ:PL	0/1:27,28:55:99:956,0,918
2L	13245374	2L_13245374_SNP	G	A	806.77	.	AC=1;AF=0.500;AN=2;BaseQRankSum=0.076;ClippingRankSum=0.000;DB;DP=66;ExcessHet=3.0103;FS=6.536;MLEAC=1;MLEAF=0.500;MQ=44.00;MQRankSum=0.000;QD=12.22;ReadPosRankSum=0.018;SOR=0.565	GT:AD:DP:GQ:PL	0/1:29,37:66:99:835,0,602
2L	13246471	.	C	CAAA	440.73	.	AC=1;AF=0.500;AN=2;BaseQRankSum=-2.421;ClippingRankSum=0.000;DP=42;ExcessHet=3.0103;FS=1.674;MLEAC=1;MLEAF=0.500;MQ=43.52;MQRankSum=-0.705;QD=15.74;ReadPosRankSum=0.093;SOR=0.597	GT:AD:DP:GQ:PL	0/1:11,17:28:99:478,0,284
2L	13246980	2L_13246980_SNP	A	G	1796.77	.	AC=2;AF=1.00;AN=2;DB;DP=68;ExcessHet=3.0103;FS=0.000;MLEAC=2;MLEAF=1.00;MQ=41.06;QD=26.42;SOR=1.263	GT:AD:DP:GQ:PL	1/1:0,68:68:99:1825,202,0
2L	13247000	2L_13247000_SNP	T	C	1848.77	.	AC=2;AF=1.00;AN=2;DB;DP=66;ExcessHet=3.0103;FS=0.000;MLEAC=2;MLEAF=1.00;MQ=41.21;QD=28.01;SOR=0.957	GT:AD:DP:GQ:PL	1/1:0,66:66:99:1877,198,0
2L	13247097	.	T	TGTACTCTGATCGAGGTAAAAATTCTATCGATC	1325.73	.	AC=2;AF=1.00;AN=2;BaseQRankSum=0.517;ClippingRankSum=0.000;DP=38;ExcessHet=3.0103;FS=37.781;MLEAC=2;MLEAF=1.00;MQ=39.92;MQRankSum=2.734;QD=25.70;ReadPosRankSum=1.987;SOR=2.547	GT:AD:DP:GQ:PL	1/1:7,30:37:74:1363,74,0
2L	13247101	.	C	CTAAAATACTATAATACTACTA	952.73	.	AC=2;AF=1.00;AN=2;DP=23;ExcessHet=3.0103;FS=0.000;MLEAC=2;MLEAF=1.00;MQ=39.37;QD=27.08;SOR=2.737	GT:AD:DP:GQ:PL	1/1:0,22:22:66:990,66,0
2L	13247105	.	A	AATAT	2536.73	.	AC=2;AF=1.00;AN=2;DP=18;ExcessHet=3.0103;FS=0.000;MLEAC=2;MLEAF=1.00;MQ=38.48;QD=32.99;SOR=2.712	GT:AD:DP:GQ:PL	1/1:0,17:17:99:2574,153,0
2L	13247338	2L_13247338_DEL	CA	C	710.73	.	AC=1;AF=0.500;AN=2;BaseQRankSum=-1.451;ClippingRankSum=0.000;DB;DP=53;ExcessHet=3.0103;FS=0.000;MLEAC=1;MLEAF=0.500;MQ=43.46;MQRankSum=-0.857;QD=13.41;ReadPosRankSum=0.516;SOR=0.627	GT:AD:DP:GQ:PL	0/1:27,26:53:99:748,0,823
2L	13247926	2L_13247926_SNP	C	G	314.77	.	AC=1;AF=0.500;AN=2;BaseQRankSum=1.129;ClippingRankSum=0.000;DB;DP=28;ExcessHet=3.0103;FS=0.000;MLEAC=1;MLEAF=0.500;MQ=44.00;MQRankSum=0.000;QD=11.66;ReadPosRankSum=0.384;SOR=0.489	GT:AD:DP:GQ:PL	0/1:12,15:27:99:343,0,254
2L	13248636	2L_13248636_SNP	A	C	2341.77	.	AC=2;AF=1.00;AN=2;DB;DP=55;ExcessHet=3.0103;FS=0.000;MLEAC=2;MLEAF=1.00;MQ=42.43;QD=29.17;SOR=0.970	GT:AD:DP:GQ:PL	1/1:0,55:55:99:2370,166,0
2L	13248643	.	AATTTGCATTTTAGGTATTT	A	2414.73	.	AC=2;AF=1.00;AN=2;DP=54;ExcessHet=3.0103;FS=0.000;MLEAC=2;MLEAF=1.00;MQ=42.43;QD=32.19;SOR=1.022	GT:AD:DP:GQ:PL	1/1:0,54:54:99:2452,169,0
2L	13248679	.	C	CT	2708.73	.	AC=2;AF=1.00;AN=2;DP=57;ExcessHet=3.0103;FS=0.000;MLEAC=2;MLEAF=1.00;MQ=42.55;QD=31.69;SOR=1.140	GT:AD:DP:GQ:PL	1/1:0,57:57:99:2746,187,0
2L	13248682	.	A	C	2672.77	.	AC=2;AF=1.00;AN=2;DP=60;ExcessHet=3.0103;FS=0.000;MLEAC=2;MLEAF=1.00;MQ=42.59;QD=31.17;SOR=1.071	GT:AD:DP:GQ:PL	1/1:0,60:60:99:2701,184,0
2L	13248712	2L_13248712_SNP	A	T	2367.77	.	AC=2;AF=1.00;AN=2;DB;DP=56;ExcessHet=3.0103;FS=0.000;MLEAC=2;MLEAF=1.00;MQ=42.76;QD=35.35;SOR=1.302	GT:AD:DP:GQ:PL	1/1:0,56:56:99:2396,169,0
2L	13248730	2L_13248730_SNP	A	G	2536.77	.	AC=2;AF=1.00;AN=2;DB;DP=55;ExcessHet=3.0103;FS=0.000;MLEAC=2;MLEAF=1.00;MQ=42.49;QD=27.76;SOR=1.159	GT:AD:DP:GQ:PL	1/1:0,55:55:99:2565,175,0
2L	13248738	.	A	G	446.77	.	AC=1;AF=0.500;AN=2;BaseQRankSum=-0.936;ClippingRankSum=0.000;DP=56;ExcessHet=3.0103;FS=0.000;MLEAC=1;MLEAF=0.500;MQ=42.38;MQRankSum=-2.681;QD=7.98;ReadPosRankSum=-1.881;SOR=0.648	GT:AD:DP:GQ:PL	0/1:32,24:56:99:475,0,699
2L	13248746	2L_13248746_SNP	T	C	2561.77	.	AC=2;AF=1.00;AN=2;DB;DP=57;ExcessHet=3.0103;FS=0.000;MLEAC=2;MLEAF=1.00;MQ=42.37;QD=33.89;SOR=1.140	GT:AD:DP:GQ:PL	1/1:0,57:57:99:2590,175,0
2L	13248783	2L_13248783_SNP	G	A	1679.77	.	AC=2;AF=1.00;AN=2;DB;DP=61;ExcessHet=3.0103;FS=0.000;MLEAC=2;MLEAF=1.00;MQ=42.46;QD=27.54;SOR=0.793	GT:AD:DP:GQ:PL	1/1:0,61:61:99:1708,183,0
2L	13248814	2L_13248814_SNP	T	A	2704.77	.	AC=2;AF=1.00;AN=2;DB;DP=59;ExcessHet=3.0103;FS=0.000;MLEAC=2;MLEAF=1.00;MQ=42.21;QD=27.56;SOR=0.796	GT:AD:DP:GQ:PL	1/1:0,59:59:99:2733,187,0
2L	13248815	.	G	GA	2740.73	.	AC=2;AF=1.00;AN=2;DP=60;ExcessHet=3.0103;FS=0.000;MLEAC=2;MLEAF=1.00;MQ=42.24;QD=30.28;SOR=0.760	GT:AD:DP:GQ:PL	1/1:0,60:60:99:2778,190,0
2L	13248827	2L_13248827_SNP	G	A	2671.77	.	AC=2;AF=1.00;AN=2;DB;DP=59;ExcessHet=3.0103;FS=0.000;MLEAC=2;MLEAF=1.00;MQ=42.16;QD=31.51;SOR=0.950	GT:AD:DP:GQ:PL	1/1:0,59:59:99:2700,181,0
2L	13248830	2L_13248830_SNP	T	C	2716.77	.	AC=2;AF=1.00;AN=2;DB;DP=55;ExcessHet=3.0103;FS=0.000;MLEAC=2;MLEAF=1.00;MQ=42.06;QD=26.03;SOR=0.970	GT:AD:DP:GQ:PL	1/1:0,55:55:99:2745,184,0
2L	13248831	2L_13248831_SNP	G	A	2716.77	.	AC=2;AF=1.00;AN=2;DB;DP=57;ExcessHet=3.0103;FS=0.000;MLEAC=2;MLEAF=1.00;MQ=42.07;QD=29.48;SOR=0.877	GT:AD:DP:GQ:PL	1/1:0,57:57:99:2745,184,0
2L	13248834	.	TA	T	2707.73	.	AC=2;AF=1.00;AN=2;DP=61;ExcessHet=3.0103;FS=0.000;MLEAC=2;MLEAF=1.00;MQ=42.13;QD=30.29;SOR=0.793	GT:AD:DP:GQ:PL	1/1:0,61:61:99:2745,184,0
2L	13248837	.	A	ATCTTTAAG	2871.73	.	AC=2;AF=1.00;AN=2;DP=61;ExcessHet=3.0103;FS=0.000;MLEAC=2;MLEAF=1.00;MQ=42.13;QD=34.47;SOR=0.793	GT:AD:DP:GQ:PL	1/1:0,61:61:99:2909,196,0
2L	13248845	2L_13248845_SNP	C	T	2556.77	.	AC=2;AF=1.00;AN=2;DB;DP=58;ExcessHet=3.0103;FS=0.000;MLEAC=2;MLEAF=1.00;MQ=42.19;QD=30.14;SOR=0.914	GT:AD:DP:GQ:PL	1/1:0,58:58:99:2585,175,0
2L	13249137	2L_13249137_SNP	T	C	1459.77	.	AC=2;AF=1.00;AN=2;DB;DP=56;ExcessHet=3.0103;FS=0.000;MLEAC=2;MLEAF=1.00;MQ=43.63;QD=27.03;SOR=1.118	GT:AD:DP:GQ:PL	1/1:0,54:54:99:1488,162,0
2L	13249177	2L_13249177_SNP	C	T	1248.77	.	AC=2;AF=1.00;AN=2;DB;DP=47;ExcessHet=3.0103;FS=0.000;MLEAC=2;MLEAF=1.00;MQ=43.69;QD=27.15;SOR=1.609	GT:AD:DP:GQ:PL	1/1:0,46:46:99:1277,137,0
2L	13249519	2L_13249519_SNP	C	T	982.77	.	AC=1;AF=0.500;AN=2;BaseQRankSum=1.330;ClippingRankSum=0.000;DB;DP=60;ExcessHet=3.0103;FS=2.120;MLEAC=1;MLEAF=0.500;MQ=43.97;MQRankSum=-1.072;QD=16.38;ReadPosRankSum=0.060;SOR=0.878	GT:AD:DP:GQ:PL	0/1:33,27:60:99:1011,0,1526
2L	13249525	2L_13249525_SNP	T	C	950.77	.	AC=1;AF=0.500;AN=2;BaseQRankSum=0.134;ClippingRankSum=0.000;DB;DP=60;ExcessHet=3.0103;FS=0.000;MLEAC=1;MLEAF=0.500;MQ=43.97;MQRankSum=-1.110;QD=15.85;ReadPosRankSum=1.020;SOR=0.726	GT:AD:DP:GQ:PL	0/1:34,26:60:99:979,0,1551
2L	13249711	2L_13249711_SNP	G	A	342.77	.	AC=1;AF=0.500;AN=2;BaseQRankSum=-2.161;ClippingRankSum=0.000;DB;DP=40;ExcessHet=3.0103;FS=1.264;MLEAC=1;MLEAF=0.500;MQ=44.00;MQRankSum=0.000;QD=8.79;ReadPosRankSum=1.015;SOR=1.042	GT:AD:DP:GQ:PL	0/1:20,19:39:99:371,0,416
2L	13249903	2L_13249903_SNP	A	G	459.77	.	AC=1;AF=0.500;AN=2;BaseQRankSum=-0.900;ClippingRankSum=0.000;DB;DP=45;ExcessHet=3.0103;FS=2.635;MLEAC=1;MLEAF=0.500;MQ=43.96;MQRankSum=1.141;QD=10.45;ReadPosRankSum=-1.193;SOR=0.938	GT:AD:DP:GQ:PL	0/1:20,24:44:99:488,0,417
2L	13250232	2L_13250232_SNP	A	G	498.77	.	AC=1;AF=0.500;AN=2;BaseQRankSum=0.369;ClippingRankSum=0.000;DB;DP=55;ExcessHet=3.0103;FS=0.000;MLEAC=1;MLEAF=0.500;MQ=44.00;MQRankSum=0.000;QD=9.07;ReadPosRankSum=0.682;SOR=0.824	GT:AD:DP:GQ:PL	0/1:30,25:55:99:527,0,643
2L	13250300	2L_13250300_SNP	C	T	963.77	.	AC=1;AF=0.500;AN=2;BaseQRankSum=-0.852;ClippingRankSum=0.000;DB;DP=67;ExcessHet=3.0103;FS=2.038;MLEAC=1;MLEAF=0.500;MQ=44.00;MQRankSum=0.000;QD=14.38;ReadPosRankSum=0.637;SOR=0.963	GT:AD:DP:GQ:PL	0/1:41,26:67:99:992,0,1640
2L	13250306	.	ATT	A	996.73	.	AC=1;AF=0.500;AN=2;BaseQRankSum=-0.087;ClippingRankSum=0.000;DP=68;ExcessHet=3.0103;FS=0.935;MLEAC=1;MLEAF=0.500;MQ=44.00;MQRankSum=0.000;QD=14.66;ReadPosRankSum=0.589;SOR=0.867	GT:AD:DP:GQ:PL	0/1:41,27:68:99:1034,0,1637
2L	13250316	2L_13250316_SNP	T	A	1020.77	.	AC=1;AF=0.500;AN=2;BaseQRankSum=3.182;ClippingRankSum=0.000;DB;DP=68;ExcessHet=3.0103;FS=2.068;MLEAC=1;MLEAF=0.500;MQ=44.00;MQRankSum=0.000;QD=15.01;ReadPosRankSum=0.517;SOR=1.051	GT:AD:DP:GQ:PL	0/1:40,28:68:99:1049,0,1679
2L	13250340	2L_13250340_SNP	G	A	1035.77	.	AC=1;AF=0.500;AN=2;BaseQRankSum=-1.584;ClippingRankSum=0.000;DB;DP=72;ExcessHet=3.0103;FS=3.290;MLEAC=1;MLEAF=0.500;MQ=44.00;MQRankSum=0.000;QD=14.39;ReadPosRankSum=1.473;SOR=1.133	GT:AD:DP:GQ:PL	0/1:44,28:72:99:1064,0,1823
2L	13250365	2L_13250365_SNP	A	C	927.77	.	AC=1;AF=0.500;AN=2;BaseQRankSum=0.344;ClippingRankSum=0.000;DB;DP=69;ExcessHet=3.0103;FS=3.368;MLEAC=1;MLEAF=0.500;MQ=44.00;MQRankSum=0.000;QD=13.45;ReadPosRankSum=0.363;SOR=1.127	GT:AD:DP:GQ:PL	0/1:42,27:69:99:956,0,1574
2L	13250420	2L_13250420_SNP	C	A	611.77	.	AC=1;AF=0.500;AN=2;BaseQRankSum=2.819;ClippingRankSum=0.000;DB;DP=65;ExcessHet=3.0103;FS=0.970;MLEAC=1;MLEAF=0.500;MQ=43.96;MQRankSum=-1.049;QD=9.41;ReadPosRankSum=-1.896;SOR=0.960	GT:AD:DP:GQ:PL	0/1:35,30:65:99:640,0,740
2L	13250453	2L_13250453_SNP	C	T	980.77	.	AC=1;AF=0.500;AN=2;BaseQRankSum=1.647;ClippingRankSum=0.000;DB;DP=60;ExcessHet=3.0103;FS=9.099;MLEAC=1;MLEAF=0.500;MQ=43.95;MQRankSum=-1.072;QD=16.35;ReadPosRankSum=0.654;SOR=1.463	GT:AD:DP:GQ:PL	0/1:33,27:60:99:1009,0,1398
2L	13250460	2L_13250460_SNP	C	T	1013.77	.	AC=1;AF=0.500;AN=2;BaseQRankSum=1.543;ClippingRankSum=0.000;DB;DP=62;ExcessHet=3.0103;FS=6.836;MLEAC=1;MLEAF=0.500;MQ=43.95;MQRankSum=-1.106;QD=16.35;ReadPosRankSum=1.548;SOR=1.224	GT:AD:DP:GQ:PL	0/1:35,27:62:99:1042,0,1395
2L	13250488	2L_13250488_SNP	T	A	548.77	.	AC=1;AF=0.500;AN=2;BaseQRankSum=0.211;ClippingRankSum=0.000;DB;DP=58;ExcessHet=3.0103;FS=5.223;MLEAC=1;MLEAF=0.500;MQ=43.95;MQRankSum=-1.037;QD=9.46;ReadPosRankSum=1.501;SOR=1.271	GT:AD:DP:GQ:PL	0/1:31,27:58:99:577,0,698
2L	13250620	2L_13250620_SNP	T	G	352.77	.	AC=1;AF=0.500;AN=2;BaseQRankSum=2.470;ClippingRankSum=0.000;DB;DP=56;ExcessHet=3.0103;FS=8.239;MLEAC=1;MLEAF=0.500;MQ=44.00;MQRankSum=0.000;QD=6.41;ReadPosRankSum=0.098;SOR=1.981	GT:AD:DP:GQ:PL	0/1:36,19:55:99:381,0,818
2L	13250799	2L_13250799_SNP	A	G	740.77	.	AC=1;AF=0.500;AN=2;BaseQRankSum=-1.159;ClippingRankSum=0.000;DB;DP=65;ExcessHet=3.0103;FS=16.562;MLEAC=1;MLEAF=0.500;MQ=43.97;MQRankSum=-0.839;QD=11.40;ReadPosRankSum=-1.271;SOR=1.706	GT:AD:DP:GQ:PL	0/1:28,37:65:99:769,0,565
2L	13250903	.	G	A	1556.77	.	AC=2;AF=1.00;AN=2;DP=57;ExcessHet=3.0103;FS=0.000;MLEAC=2;MLEAF=1.00;MQ=43.97;QD=27.31;SOR=0.960	GT:AD:DP:GQ:PL	1/1:0,57:57:99:1585,171,0
2L	13251019	2L_13251019_SNP	G	A	575.77	.	AC=1;AF=0.500;AN=2;BaseQRankSum=1.639;ClippingRankSum=0.000;DB;DP=55;ExcessHet=3.0103;FS=2.310;MLEAC=1;MLEAF=0.500;MQ=44.00;MQRankSum=0.000;QD=10.47;ReadPosRankSum=0.066;SOR=0.397	GT:AD:DP:GQ:PL	0/1:27,28:55:99:604,0,571
2L	13251127	2L_13251127_SNP	G	C	1136.77	.	AC=2;AF=1.00;AN=2;DB;DP=44;ExcessHet=3.0103;FS=0.000;MLEAC=2;MLEAF=1.00;MQ=44.00;QD=25.84;SOR=0.784	GT:AD:DP:GQ:PL	1/1:0,44:44:99:1165,131,0
2L	13251314	.	GA	G	780.73	.	AC=1;AF=0.500;AN=2;BaseQRankSum=-0.200;ClippingRankSum=0.000;DP=53;ExcessHet=3.0103;FS=8.049;MLEAC=1;MLEAF=0.500;MQ=43.93;MQRankSum=-0.117;QD=15.93;ReadPosRankSum=-0.292;SOR=0.847	GT:AD:DP:GQ:PL	0/1:27,22:49:99:818,0,1636
2L	13251328	2L_13251328_SNP	C	A	759.77	.	AC=1;AF=0.500;AN=2;BaseQRankSum=1.769;ClippingRankSum=0.000;DB;DP=51;ExcessHet=3.0103;FS=7.778;MLEAC=1;MLEAF=0.500;MQ=43.92;MQRankSum=-0.228;QD=14.90;ReadPosRankSum=1.359;SOR=0.718	GT:AD:DP:GQ:PL	0/1:30,21:51:99:788,0,1759
2L	13251339	2L_13251339_SNP	A	G	788.77	.	AC=1;AF=0.500;AN=2;BaseQRankSum=0.524;ClippingRankSum=0.000;DB;DP=50;ExcessHet=3.0103;FS=4.061;MLEAC=1;MLEAF=0.500;MQ=43.92;MQRankSum=-0.144;QD=15.78;ReadPosRankSum=0.587;SOR=0.610	GT:AD:DP:GQ:PL	0/1:28,22:50:99:817,0,1679
2L	13251366	2L_13251366_SNP	G	T	954.77	.	AC=1;AF=0.500;AN=2;BaseQRankSum=-0.513;ClippingRankSum=0.000;DB;DP=54;ExcessHet=3.0103;FS=3.840;MLEAC=1;MLEAF=0.500;MQ=43.93;MQRankSum=-0.080;QD=17.68;ReadPosRankSum=0.668;SOR=0.734	GT:AD:DP:GQ:PL	0/1:29,25:54:99:983,0,2316
2L	13251379	2L_13251379_SNP	T	A	931.77	.	AC=1;AF=0.500;AN=2;BaseQRankSum=0.281;ClippingRankSum=0.000;DB;DP=54;ExcessHet=3.0103;FS=0.000;MLEAC=1;MLEAF=0.500;MQ=43.93;MQRankSum=-0.080;QD=17.25;ReadPosRankSum=0.738;SOR=0.580	GT:AD:DP:GQ:PL	0/1:29,25:54:99:960,0,2515
2L	13251381	2L_13251381_SNP	T	A	1002.77	.	AC=1;AF=0.500;AN=2;BaseQRankSum=-1.340;ClippingRankSum=0.000;DB;DP=57;ExcessHet=3.0103;FS=1.004;MLEAC=1;MLEAF=0.500;MQ=43.93;MQRankSum=-0.151;QD=17.59;ReadPosRankSum=1.247;SOR=0.544	GT:AD:DP:GQ:PL	0/1:32,25:57:99:1031,0,2595
2L	13251392	.	A	AAC	951.73	.	AC=1;AF=0.500;AN=2;BaseQRankSum=-0.612;ClippingRankSum=0.000;DP=59;ExcessHet=3.0103;FS=0.000;MLEAC=1;MLEAF=0.500;MQ=43.93;MQRankSum=-0.196;QD=16.13;ReadPosRankSum=1.159;SOR=0.693	GT:AD:DP:GQ:PL	0/1:34,25:59:99:989,0,2510
2L	13251399	2L_13251399_SNP	A	G	960.77	.	AC=1;AF=0.500;AN=2;BaseQRankSum=1.531;ClippingRankSum=0.000;DB;DP=59;ExcessHet=3.0103;FS=0.000;MLEAC=1;MLEAF=0.500;MQ=43.93;MQRankSum=-0.146;QD=16.28;ReadPosRankSum=0.603;SOR=0.816	GT:AD:DP:GQ:PL	0/1:33,26:59:99:989,0,2420
2L	13251412	2L_13251412_SNP	T	C	842.77	.	AC=1;AF=0.500;AN=2;BaseQRankSum=-1.952;ClippingRankSum=0.000;DB;DP=56;ExcessHet=3.0103;FS=0.000;MLEAC=1;MLEAF=0.500;MQ=43.93;MQRankSum=-0.180;QD=15.05;ReadPosRankSum=0.423;SOR=0.813	GT:AD:DP:GQ:PL	0/1:32,24:56:99:871,0,2121
2L	13251700	2L_13251700_SNP	T	C	1527.77	.	AC=2;AF=1.00;AN=2;DB;DP=58;ExcessHet=3.0103;FS=0.000;MLEAC=2;MLEAF=1.00;MQ=44.00;QD=26.34;SOR=1.085	GT:AD:DP:GQ:PL	1/1:0,58:58:99:1556,173,0
2L	13251738	2L_13251738_SNP	G	T	556.77	.	AC=1;AF=0.500;AN=2;BaseQRankSum=1.996;ClippingRankSum=0.000;DB;DP=58;ExcessHet=3.0103;FS=7.363;MLEAC=1;MLEAF=0.500;MQ=44.00;MQRankSum=0.000;QD=9.60;ReadPosRankSum=-0.290;SOR=1.682	GT:AD:DP:GQ:PL	0/1:31,27:58:99:585,0,678
2L	13252060	2L_13252060_SNP	C	G	420.77	.	AC=1;AF=0.500;AN=2;BaseQRankSum=-0.264;ClippingRankSum=0.000;DB;DP=37;ExcessHet=3.0103;FS=14.179;MLEAC=1;MLEAF=0.500;MQ=44.00;MQRankSum=0.000;QD=11.37;ReadPosRankSum=-1.722;SOR=2.074	GT:AD:DP:GQ:PL	0/1:24,13:37:99:449,0,1180
2L	13252067	2L_13252067_SNP	C	T	394.77	.	AC=1;AF=0.500;AN=2;BaseQRankSum=1.799;ClippingRankSum=0.000;DB;DP=35;ExcessHet=3.0103;FS=11.247;MLEAC=1;MLEAF=0.500;MQ=44.00;MQRankSum=0.000;QD=11.28;ReadPosRankSum=-0.719;SOR=1.901	GT:AD:DP:GQ:PL	0/1:23,12:35:99:423,0,1183
2L	13252246	2L_13252246_SNP	T	C	797.77	.	AC=1;AF=0.500;AN=2;BaseQRankSum=1.412;ClippingRankSum=0.000;DB;DP=69;ExcessHet=3.0103;FS=0.000;MLEAC=1;MLEAF=0.500;MQ=43.86;MQRankSum=2.492;QD=11.56;ReadPosRankSum=-0.974;SOR=0.699	GT:AD:DP:GQ:PL	0/1:32,37:69:99:826,0,670
2L	13252285	.	G	C	1665.77	.	AC=2;AF=1.00;AN=2;DP=60;ExcessHet=3.0103;FS=0.000;MLEAC=2;MLEAF=1.00;MQ=43.67;QD=27.76;SOR=1.255	GT:AD:DP:GQ:PL	1/1:0,60:60:99:1694,180,0
2L	13252349	2L_13252349_SNP	T	C	1214.77	.	AC=2;AF=1.00;AN=2;DB;DP=46;ExcessHet=3.0103;FS=0.000;MLEAC=2;MLEAF=1.00;MQ=43.66;QD=26.41;SOR=0.874	GT:AD:DP:GQ:PL	1/1:0,46:46:99:1243,137,0
2L	13252392	.	T	TA	859.73	.	AC=1;AF=0.500;AN=2;BaseQRankSum=-3.075;ClippingRankSum=0.000;DP=44;ExcessHet=3.0103;FS=6.868;MLEAC=1;MLEAF=0.500;MQ=43.55;MQRankSum=-3.310;QD=19.99;ReadPosRankSum=-0.414;SOR=0.153	GT:AD:DP:GQ:PL	0/1:20,23:43:99:897,0,812
2L	13252393	.	T	TTA	859.73	.	AC=1;AF=0.500;AN=2;BaseQRankSum=-1.271;ClippingRankSum=0.000;DP=44;ExcessHet=3.0103;FS=6.422;MLEAC=1;MLEAF=0.500;MQ=43.55;MQRankSum=-3.382;QD=19.54;ReadPosRankSum=-0.141;SOR=0.203	GT:AD:DP:GQ:PL	0/1:21,23:44:99:897,0,812
2L	13252395	2L_13252395_SNP	G	T	868.77	.	AC=1;AF=0.500;AN=2;BaseQRankSum=-1.872;ClippingRankSum=0.000;DB;DP=43;ExcessHet=3.0103;FS=6.673;MLEAC=1;MLEAF=0.500;MQ=43.54;MQRankSum=-3.469;QD=20.20;ReadPosRankSum=0.122;SOR=0.175	GT:AD:DP:GQ:PL	0/1:21,22:43:99:897,0,812
2L	13252453	2L_13252453_SNP	T	A	486.77	.	AC=1;AF=0.500;AN=2;BaseQRankSum=0.383;ClippingRankSum=0.000;DB;DP=51;ExcessHet=3.0103;FS=4.058;MLEAC=1;MLEAF=0.500;MQ=43.62;MQRankSum=-3.548;QD=9.54;ReadPosRankSum=1.397;SOR=0.301	GT:AD:DP:GQ:PL	0/1:26,25:51:99:515,0,562
2L	13252523	2L_13252523_SNP	T	C	840.77	.	AC=1;AF=0.500;AN=2;BaseQRankSum=-0.512;ClippingRankSum=0.000;DB;DP=60;ExcessHet=3.0103;FS=0.000;MLEAC=1;MLEAF=0.500;MQ=43.49;MQRankSum=-5.407;QD=14.01;ReadPosRankSum=1.406;SOR=0.593	GT:AD:DP:GQ:PL	0/1:36,24:60:99:869,0,7147
2L	13252544	2L_13252544_SNP	T	A	1077.77	.	AC=1;AF=0.500;AN=2;BaseQRankSum=1.834;ClippingRankSum=0.000;DB;DP=64;ExcessHet=3.0103;FS=0.964;MLEAC=1;MLEAF=0.500;MQ=43.28;MQRankSum=-6.237;QD=16.84;ReadPosRankSum=-0.725;SOR=0.522	GT:AD:DP:GQ:PL	0/1:35,29:64:99:1106,0,8297
2L	13252546	2L_13252546_SNP	A	T	1119.77	.	AC=1;AF=0.500;AN=2;BaseQRankSum=2.463;ClippingRankSum=0.000;DB;DP=64;ExcessHet=3.0103;FS=2.114;MLEAC=1;MLEAF=0.500;MQ=43.31;MQRankSum=-6.220;QD=17.50;ReadPosRankSum=-0.270;SOR=0.442	GT:AD:DP:GQ:PL	0/1:36,28:64:99:1148,0,8479
2L	13252550	2L_13252550_SNP	T	G	1032.77	.	AC=1;AF=0.500;AN=2;BaseQRankSum=-0.515;ClippingRankSum=0.000;DB;DP=63;ExcessHet=3.0103;FS=2.164;MLEAC=1;MLEAF=0.500;MQ=43.30;MQRankSum=-6.356;QD=16.39;ReadPosRankSum=0.092;SOR=0.398	GT:AD:DP:GQ:PL	0/1:36,27:63:99:1061,0,8678
2L	13252562	2L_13252562_SNP	T	A	1167.77	.	AC=1;AF=0.500;AN=2;BaseQRankSum=-1.189;ClippingRankSum=0.000;DB;DP=65;ExcessHet=3.0103;FS=3.380;MLEAC=1;MLEAF=0.500;MQ=43.17;MQRankSum=-6.742;QD=17.97;ReadPosRankSum=-0.585;SOR=0.376	GT:AD:DP:GQ:PL	0/1:34,31:65:99:1196,0,8510
2L	13252564	2L_13252564_SNP	C	T	1248.77	.	AC=1;AF=0.500;AN=2;BaseQRankSum=2.797;ClippingRankSum=0.000;DB;DP=66;ExcessHet=3.0103;FS=2.074;MLEAC=1;MLEAF=0.500;MQ=43.18;MQRankSum=-6.811;QD=18.92;ReadPosRankSum=-0.264;SOR=0.422	GT:AD:DP:GQ:PL	0/1:35,31:66:99:1277,0,8639
2L	13252580	2L_13252580_SNP	C	T	1260.77	.	AC=1;AF=0.500;AN=2;BaseQRankSum=0.297;ClippingRankSum=0.000;DB;DP=65;ExcessHet=3.0103;FS=3.417;MLEAC=1;MLEAF=0.500;MQ=43.14;MQRankSum=-6.538;QD=19.40;ReadPosRankSum=-0.681;SOR=0.357	GT:AD:DP:GQ:PL	0/1:32,33:65:99:1289,0,8016
2L	13252586	2L_13252586_SNP	C	T	1308.77	.	AC=1;AF=0.500;AN=2;BaseQRankSum=3.675;ClippingRankSum=0.000;DB;DP=63;ExcessHet=3.0103;FS=3.501;MLEAC=1;MLEAF=0.500;MQ=42.99;MQRankSum=-6.359;QD=20.77;ReadPosRankSum=-1.160;SOR=0.336	GT:AD:DP:GQ:PL	0/1:29,34:63:99:1337,0,7623
2L	13252593	2L_13252593_SNP	T	A	1266.77	.	AC=1;AF=0.500;AN=2;BaseQRankSum=1.438;ClippingRankSum=0.000;DB;DP=63;ExcessHet=3.0103;FS=3.506;MLEAC=1;MLEAF=0.500;MQ=42.99;MQRankSum=-6.565;QD=20.11;ReadPosRankSum=-0.058;SOR=0.339	GT:AD:DP:GQ:PL	0/1:30,33:63:99:1295,0,7540
2L	13252594	2L_13252594_SNP	A	T	1266.77	.	AC=1;AF=0.500;AN=2;BaseQRankSum=1.355;ClippingRankSum=0.000;DB;DP=63;ExcessHet=3.0103;FS=3.506;MLEAC=1;MLEAF=0.500;MQ=42.99;MQRankSum=-6.565;QD=20.11;ReadPosRankSum=0.059;SOR=0.339	GT:AD:DP:GQ:PL	0/1:30,33:63:99:1295,0,7540
2L	13252612	2L_13252612_SNP	G	A	1171.77	.	AC=1;AF=0.500;AN=2;BaseQRankSum=1.050;ClippingRankSum=0.000;DB;DP=58;ExcessHet=3.0103;FS=3.623;MLEAC=1;MLEAF=0.500;MQ=42.99;MQRankSum=-6.227;QD=20.20;ReadPosRankSum=0.982;SOR=0.352	GT:AD:DP:GQ:PL	0/1:27,31:58:99:1200,0,6532
2L	13252652	2L_13252652_SNP	C	T	1059.77	.	AC=1;AF=0.500;AN=2;BaseQRankSum=0.108;ClippingRankSum=0.000;DB;DP=57;ExcessHet=3.0103;FS=0.000;MLEAC=1;MLEAF=0.500;MQ=43.02;MQRankSum=-6.351;QD=18.59;ReadPosRankSum=2.129;SOR=0.765	GT:AD:DP:GQ:PL	0/1:29,28:57:99:1088,0,1133
2L	13252656	2L_13252656_SNP	C	G	1143.77	.	AC=1;AF=0.500;AN=2;BaseQRankSum=0.358;ClippingRankSum=0.000;DB;DP=59;ExcessHet=3.0103;FS=0.000;MLEAC=1;MLEAF=0.500;MQ=43.02;MQRankSum=-6.281;QD=19.39;ReadPosRankSum=1.261;SOR=0.756	GT:AD:DP:GQ:PL	0/1:29,30:59:99:1172,0,1127
2L	13252664	2L_13252664_SNP	T	A	1272.77	.	AC=1;AF=0.500;AN=2;BaseQRankSum=0.867;ClippingRankSum=0.000;DB;DP=57;ExcessHet=3.0103;FS=1.006;MLEAC=1;MLEAF=0.500;MQ=43.02;MQRankSum=-5.920;QD=22.33;ReadPosRankSum=0.361;SOR=0.892	GT:AD:DP:GQ:PL	0/1:27,30:57:99:1301,0,1076
2L	13252677	2L_13252677_SNP	C	T	1317.77	.	AC=1;AF=0.500;AN=2;BaseQRankSum=0.016;ClippingRankSum=0.000;DB;DP=60;ExcessHet=3.0103;FS=0.000;MLEAC=1;MLEAF=0.500;MQ=42.99;MQRankSum=-5.916;QD=21.96;ReadPosRankSum=-0.603;SOR=0.658	GT:AD:DP:GQ:PL	0/1:27,33:60:99:1346,0,1068
2L	13252682	2L_13252682_SNP	A	T	1314.77	.	AC=1;AF=0.500;AN=2;BaseQRankSum=0.334;ClippingRankSum=0.000;DB;DP=60;ExcessHet=3.0103;FS=0.000;MLEAC=1;MLEAF=0.500;MQ=42.99;MQRankSum=-5.916;QD=21.91;ReadPosRankSum=-0.713;SOR=0.658	GT:AD:DP:GQ:PL	0/1:27,33:60:99:1343,0,1168
2L	13252683	2L_13252683_SNP	A	C	1314.77	.	AC=1;AF=0.500;AN=2;BaseQRankSum=-3.458;ClippingRankSum=0.000;DB;DP=62;ExcessHet=3.0103;FS=0.000;MLEAC=1;MLEAF=0.500;MQ=43.02;MQRankSum=-5.877;QD=21.21;ReadPosRankSum=-0.741;SOR=0.649	GT:AD:DP:GQ:PL	0/1:28,34:62:99:1343,0,1168
2L	13252706	2L_13252706_SNP	A	C	1104.77	.	AC=1;AF=0.500;AN=2;BaseQRankSum=0.846;ClippingRankSum=0.000;DB;DP=55;ExcessHet=3.0103;FS=0.000;MLEAC=1;MLEAF=0.500;MQ=43.21;MQRankSum=-5.138;QD=20.09;ReadPosRankSum=-0.808;SOR=0.631	GT:AD:DP:GQ:PL	0/1:28,27:55:99:1133,0,1352
2L	13252714	2L_13252714_SNP	T	A	978.77	.	AC=1;AF=0.500;AN=2;BaseQRankSum=-1.087;ClippingRankSum=0.000;DB;DP=53;ExcessHet=3.0103;FS=2.316;MLEAC=1;MLEAF=0.500;MQ=43.25;MQRankSum=-4.762;QD=18.47;ReadPosRankSum=-0.917;SOR=0.689	GT:AD:DP:GQ:PL	0/1:27,26:53:99:1007,0,1361
2L	13252731	2L_13252731_SNP	T	A	846.77	.	AC=1;AF=0.500;AN=2;BaseQRankSum=-0.819;ClippingRankSum=0.000;DB;DP=52;ExcessHet=3.0103;FS=3.841;MLEAC=1;MLEAF=0.500;MQ=43.31;MQRankSum=-4.998;QD=16.28;ReadPosRankSum=1.167;SOR=1.007	GT:AD:DP:GQ:PL	0/1:30,22:52:99:875,0,1586
2L	13252754	2L_13252754_SNP	A	G	791.77	.	AC=1;AF=0.500;AN=2;BaseQRankSum=-1.925;ClippingRankSum=0.000;DB;DP=52;ExcessHet=3.0103;FS=3.951;MLEAC=1;MLEAF=0.500;MQ=43.49;MQRankSum=-4.526;QD=15.23;ReadPosRankSum=0.120;SOR=1.329	GT:AD:DP:GQ:PL	0/1:30,22:52:99:820,0,1651
2L	13252759	2L_13252759_SNP	T	A	895.77	.	AC=1;AF=0.500;AN=2;BaseQRankSum=0.035;ClippingRankSum=0.000;DB;DP=55;ExcessHet=3.0103;FS=3.783;MLEAC=1;MLEAF=0.500;MQ=43.48;MQRankSum=-3.845;QD=16.29;ReadPosRankSum=-0.820;SOR=1.063	GT:AD:DP:GQ:PL	0/1:30,25:55:99:924,0,1558
2L	13252823	2L_13252823_SNP	T	C	364.77	.	AC=1;AF=0.500;AN=2;BaseQRankSum=-1.651;ClippingRankSum=0.000;DB;DP=50;ExcessHet=3.0103;FS=4.121;MLEAC=1;MLEAF=0.500;MQ=43.63;MQRankSum=-2.539;QD=7.30;ReadPosRankSum=0.438;SOR=1.329	GT:AD:DP:GQ:PL	0/1:30,20:50:99:393,0,712
2L	13252974	2L_13252974_SNP	C	T	432.77	.	AC=1;AF=0.500;AN=2;BaseQRankSum=1.656;ClippingRankSum=0.000;DB;DP=43;ExcessHet=3.0103;FS=4.388;MLEAC=1;MLEAF=0.500;MQ=43.70;MQRankSum=-1.677;QD=10.06;ReadPosRankSum=1.984;SOR=0.438	GT:AD:DP:GQ:PL	0/1:22,21:43:99:461,0,463
2L	13253011	2L_13253011_SNP	G	A	436.77	.	AC=1;AF=0.500;AN=2;BaseQRankSum=2.308;ClippingRankSum=0.000;DB;DP=38;ExcessHet=3.0103;FS=0.000;MLEAC=1;MLEAF=0.500;MQ=43.74;MQRankSum=-2.105;QD=11.49;ReadPosRankSum=-0.316;SOR=0.862	GT:AD:DP:GQ:PL	0/1:17,21:38:99:465,0,354
2L	13253305	.	A	G	1061.77	.	AC=2;AF=1.00;AN=2;DP=41;ExcessHet=3.0103;FS=0.000;MLEAC=2;MLEAF=1.00;MQ=44.00;QD=25.90;SOR=1.501	GT:AD:DP:GQ:PL	1/1:0,41:41:99:1090,122,0
2L	13253353	2L_13253353_SNP	T	C	485.77	.	AC=1;AF=0.500;AN=2;BaseQRankSum=-0.375;ClippingRankSum=0.000;DB;DP=49;ExcessHet=3.0103;FS=7.680;MLEAC=1;MLEAF=0.500;MQ=44.00;MQRankSum=0.000;QD=9.91;ReadPosRankSum=-0.624;SOR=2.147	GT:AD:DP:GQ:PL	0/1:25,24:49:99:514,0,549
2L	13253534	2L_13253534_SNP	A	T	769.77	.	AC=1;AF=0.500;AN=2;BaseQRankSum=0.149;ClippingRankSum=0.000;DB;DP=68;ExcessHet=3.0103;FS=4.853;MLEAC=1;MLEAF=0.500;MQ=44.00;MQRankSum=0.000;QD=11.32;ReadPosRankSum=0.406;SOR=1.371	GT:AD:DP:GQ:PL	0/1:32,36:68:99:798,0,657
2L	13253570	2L_13253570_SNP	A	G	662.77	.	AC=1;AF=0.500;AN=2;BaseQRankSum=1.427;ClippingRankSum=0.000;DB;DP=67;ExcessHet=3.0103;FS=0.930;MLEAC=1;MLEAF=0.500;MQ=44.00;MQRankSum=0.000;QD=9.89;ReadPosRankSum=-0.796;SOR=0.885	GT:AD:DP:GQ:PL	0/1:34,33:67:99:691,0,729
2L	13253641	2L_13253641_SNP	A	C	1079.77	.	AC=1;AF=0.500;AN=2;BaseQRankSum=-0.666;ClippingRankSum=0.000;DB;DP=65;ExcessHet=3.0103;FS=0.000;MLEAC=1;MLEAF=0.500;MQ=43.97;MQRankSum=0.957;QD=16.61;ReadPosRankSum=0.323;SOR=0.641	GT:AD:DP:GQ:PL	0/1:35,30:65:99:1108,0,1314
2L	13253651	2L_13253651_SNP	C	T	1052.77	.	AC=1;AF=0.500;AN=2;BaseQRankSum=-2.129;ClippingRankSum=0.000;DB;DP=61;ExcessHet=3.0103;FS=0.000;MLEAC=1;MLEAF=0.500;MQ=43.50;MQRankSum=-0.151;QD=17.26;ReadPosRankSum=-0.094;SOR=0.760	GT:AD:DP:GQ:PL	0/1:32,29:61:99:1081,0,1205
2L	13253691	2L_13253691_SNP	G	A	2757.77	.	AC=2;AF=1.00;AN=2;DB;DP=62;ExcessHet=3.0103;FS=0.000;MLEAC=2;MLEAF=1.00;MQ=43.42;QD=31.16;SOR=0.826	GT:AD:DP:GQ:PL	1/1:0,62:62:99:2786,190,0
2L	13253707	2L_13253707_SNP	C	T	2761.77	.	AC=2;AF=1.00;AN=2;DB;DP=59;ExcessHet=3.0103;FS=0.000;MLEAC=2;MLEAF=1.00;MQ=43.35;QD=35.20;SOR=1.034	GT:AD:DP:GQ:PL	1/1:0,59:59:99:2790,187,0
2L	13253712	2L_13253712_SNP	A	C	812.77	.	AC=1;AF=0.500;AN=2;BaseQRankSum=-2.167;ClippingRankSum=0.000;DB;DP=59;ExcessHet=3.0103;FS=3.657;MLEAC=1;MLEAF=0.500;MQ=43.30;MQRankSum=1.364;QD=13.78;ReadPosRankSum=1.180;SOR=1.302	GT:AD:DP:GQ:PL	0/1:32,27:59:99:841,0,847
2L	13253716	2L_13253716_SNP	A	G	2716.77	.	AC=2;AF=1.00;AN=2;DB;DP=59;ExcessHet=3.0103;FS=0.000;MLEAC=2;MLEAF=1.00;MQ=43.30;QD=25.31;SOR=0.950	GT:AD:DP:GQ:PL	1/1:0,59:59:99:2745,184,0
2L	13253728	2L_13253728_SNP	G	A	828.77	.	AC=1;AF=0.500;AN=2;BaseQRankSum=0.184;ClippingRankSum=0.000;DB;DP=62;ExcessHet=3.0103;FS=0.949;MLEAC=1;MLEAF=0.500;MQ=43.29;MQRankSum=-1.643;QD=13.37;ReadPosRankSum=-0.487;SOR=0.566	GT:AD:DP:GQ:PL	0/1:29,33:62:99:857,0,883
2L	13253761	.	C	A	1188.77	.	AC=1;AF=0.500;AN=2;BaseQRankSum=0.032;ClippingRankSum=0.000;DP=59;ExcessHet=3.0103;FS=3.586;MLEAC=1;MLEAF=0.500;MQ=43.57;MQRankSum=-3.437;QD=20.15;ReadPosRankSum=0.942;SOR=0.705	GT:AD:DP:GQ:PL	0/1:28,31:59:99:1217,0,1082
2L	13253762	.	TCGC	T	1204.73	.	AC=1;AF=0.500;AN=2;BaseQRankSum=-1.355;ClippingRankSum=0.000;DP=59;ExcessHet=3.0103;FS=3.586;MLEAC=1;MLEAF=0.500;MQ=43.57;MQRankSum=-3.437;QD=20.42;ReadPosRankSum=0.911;SOR=0.705	GT:AD:DP:GQ:PL	0/1:28,31:59:99:1242,0,1079
2L	13253765	.	C	CTATA	1204.73	.	AC=1;AF=0.500;AN=2;BaseQRankSum=-2.360;ClippingRankSum=0.000;DP=58;ExcessHet=3.0103;FS=5.136;MLEAC=1;MLEAF=0.500;MQ=43.56;MQRankSum=-3.380;QD=20.77;ReadPosRankSum=0.655;SOR=0.662	GT:AD:DP:GQ:PL	0/1:27,31:58:99:1242,0,1079
2L	13253778	2L_13253778_SNP	T	C	811.77	.	AC=1;AF=0.500;AN=2;BaseQRankSum=3.190;ClippingRankSum=0.000;DB;DP=59;ExcessHet=3.0103;FS=3.586;MLEAC=1;MLEAF=0.500;MQ=43.54;MQRankSum=3.525;QD=13.76;ReadPosRankSum=-0.221;SOR=0.760	GT:AD:DP:GQ:PL	0/1:32,27:59:99:840,0,1000
2L	13253781	2L_13253781_SNP	T	A	2704.77	.	AC=2;AF=1.00;AN=2;DB;DP=60;ExcessHet=3.0103;FS=0.000;MLEAC=2;MLEAF=1.00;MQ=43.48;QD=29.11;SOR=0.760	GT:AD:DP:GQ:PL	1/1:0,60:60:99:2733,184,0
2L	13253834	.	T	TTC	1175.73	.	AC=1;AF=0.500;AN=2;BaseQRankSum=0.133;ClippingRankSum=0.000;DP=67;ExcessHet=3.0103;FS=2.030;MLEAC=1;MLEAF=0.500;MQ=43.31;MQRankSum=-3.003;QD=17.55;ReadPosRankSum=-0.066;SOR=0.657	GT:AD:DP:GQ:PL	0/1:31,36:67:99:1213,0,903
2L	13253865	2L_13253865_SNP	A	C	1338.77	.	AC=1;AF=0.500;AN=2;BaseQRankSum=-0.588;ClippingRankSum=0.000;DB;DP=67;ExcessHet=3.0103;FS=2.017;MLEAC=1;MLEAF=0.500;MQ=43.38;MQRankSum=-2.643;QD=19.98;ReadPosRankSum=0.208;SOR=0.984	GT:AD:DP:GQ:PL	0/1:31,36:67:99:1367,0,1349
2L	13253887	2L_13253887_SNP	A	T	1275.77	.	AC=1;AF=0.500;AN=2;BaseQRankSum=-1.491;ClippingRankSum=0.000;DB;DP=69;ExcessHet=3.0103;FS=0.000;MLEAC=1;MLEAF=0.500;MQ=43.41;MQRankSum=-2.771;QD=18.49;ReadPosRankSum=0.801;SOR=0.638	GT:AD:DP:GQ:PL	0/1:33,36:69:99:1304,0,1416
2L	13254005	2L_13254005_SNP	C	T	583.77	.	AC=1;AF=0.500;AN=2;BaseQRankSum=-1.466;ClippingRankSum=0.000;DB;DP=66;ExcessHet=3.0103;FS=5.136;MLEAC=1;MLEAF=0.500;MQ=43.54;MQRankSum=-4.714;QD=8.98;ReadPosRankSum=1.379;SOR=0.259	GT:AD:DP:GQ:PL	0/1:35,30:65:99:612,0,729
2L	13254067	.	C	CACACAAACATAAG	1239.73	.	AC=1;AF=0.500;AN=2;BaseQRankSum=2.007;ClippingRankSum=0.000;DP=60;ExcessHet=3.0103;FS=3.774;MLEAC=1;MLEAF=0.500;MQ=43.25;MQRankSum=-5.365;QD=20.66;ReadPosRankSum=-2.604;SOR=0.334	GT:AD:DP:GQ:PL	0/1:29,31:60:99:1277,0,1432
2L	13254086	2L_13254086_SNP	T	C	1070.77	.	AC=1;AF=0.500;AN=2;BaseQRankSum=-2.753;ClippingRankSum=0.000;DB;DP=60;ExcessHet=3.0103;FS=0.000;MLEAC=1;MLEAF=0.500;MQ=43.31;MQRankSum=-5.005;QD=17.85;ReadPosRankSum=-0.452;SOR=0.609	GT:AD:DP:GQ:PL	0/1:32,28:60:99:1099,0,1367
2L	13254087	2L_13254087_SNP	T	A	1070.77	.	AC=1;AF=0.500;AN=2;BaseQRankSum=0.135;ClippingRankSum=0.000;DB;DP=60;ExcessHet=3.0103;FS=0.000;MLEAC=1;MLEAF=0.500;MQ=43.35;MQRankSum=-4.791;QD=17.85;ReadPosRankSum=-0.378;SOR=0.609	GT:AD:DP:GQ:PL	0/1:32,28:60:99:1099,0,1367
2L	13254116	2L_13254116_SNP	C	T	866.77	.	AC=1;AF=0.500;AN=2;BaseQRankSum=1.788;ClippingRankSum=0.000;DB;DP=53;ExcessHet=3.0103;FS=1.099;MLEAC=1;MLEAF=0.500;MQ=43.41;MQRankSum=-4.125;QD=16.35;ReadPosRankSum=1.376;SOR=0.446	GT:AD:DP:GQ:PL	0/1:29,24:53:99:895,0,1193
2L	13254121	2L_13254121_SNP	G	T	908.77	.	AC=1;AF=0.500;AN=2;BaseQRankSum=1.478;ClippingRankSum=0.000;DB;DP=53;ExcessHet=3.0103;FS=0.000;MLEAC=1;MLEAF=0.500;MQ=43.45;MQRankSum=-3.722;QD=17.15;ReadPosRankSum=0.945;SOR=0.663	GT:AD:DP:GQ:PL	0/1:28,25:53:99:937,0,1191
2L	13254407	2L_13254407_SNP	G	A	283.77	.	AC=1;AF=0.500;AN=2;BaseQRankSum=1.762;ClippingRankSum=0.000;DB;DP=36;ExcessHet=3.0103;FS=1.325;MLEAC=1;MLEAF=0.500;MQ=43.95;MQRankSum=-1.062;QD=7.88;ReadPosRankSum=-1.859;SOR=0.392	GT:AD:DP:GQ:PL	0/1:20,16:36:99:312,0,421
2L	13254430	2L_13254430_SNP	T	A	416.77	.	AC=1;AF=0.500;AN=2;BaseQRankSum=-1.750;ClippingRankSum=0.000;DB;DP=34;ExcessHet=3.0103;FS=0.000;MLEAC=1;MLEAF=0.500;MQ=44.00;MQRankSum=0.000;QD=12.26;ReadPosRankSum=-0.932;SOR=0.573	GT:AD:DP:GQ:PL	0/1:21,13:34:99:445,0,1048
2L	13254439	2L_13254439_SNP	C	T	419.77	.	AC=1;AF=0.500;AN=2;BaseQRankSum=3.149;ClippingRankSum=0.000;DB;DP=34;ExcessHet=3.0103;FS=0.000;MLEAC=1;MLEAF=0.500;MQ=44.00;MQRankSum=0.000;QD=12.35;ReadPosRankSum=1.052;SOR=0.646	GT:AD:DP:GQ:PL	0/1:22,12:34:99:448,0,1084
2L	13254580	2L_13254580_SNP	G	C	1092.77	.	AC=2;AF=1.00;AN=2;DB;DP=41;ExcessHet=3.0103;FS=0.000;MLEAC=2;MLEAF=1.00;MQ=44.00;QD=26.65;SOR=1.206	GT:AD:DP:GQ:PL	1/1:0,41:41:99:1121,123,0
2L	13254651	2L_13254651_SNP	T	A	337.77	.	AC=1;AF=0.500;AN=2;BaseQRankSum=-0.736;ClippingRankSum=0.000;DB;DP=37;ExcessHet=3.0103;FS=7.720;MLEAC=1;MLEAF=0.500;MQ=44.00;MQRankSum=0.000;QD=9.13;ReadPosRankSum=-0.567;SOR=2.046	GT:AD:DP:GQ:PL	0/1:20,17:37:99:366,0,433
2L	13254888	.	G	GT	44.73	.	AC=1;AF=0.500;AN=2;BaseQRankSum=-0.111;ClippingRankSum=0.000;DP=40;ExcessHet=3.0103;FS=0.000;MLEAC=1;MLEAF=0.500;MQ=43.82;MQRankSum=0.680;QD=1.36;ReadPosRankSum=1.498;SOR=0.573	GT:AD:DP:GQ:PL	0/1:24,9:33:82:82,0,903
2L	13254893	2L_13254893_SNP	T	C	449.77	.	AC=1;AF=0.500;AN=2;BaseQRankSum=-2.120;ClippingRankSum=0.000;DB;DP=40;ExcessHet=3.0103;FS=0.000;MLEAC=1;MLEAF=0.500;MQ=43.82;MQRankSum=1.292;QD=11.84;ReadPosRankSum=0.777;SOR=0.743	GT:AD:DP:GQ:PL	0/1:15,23:38:99:478,0,438
2L	13255131	2L_13255131_SNP	G	A	561.77	.	AC=1;AF=0.500;AN=2;BaseQRankSum=2.480;ClippingRankSum=0.000;DB;DP=46;ExcessHet=3.0103;FS=1.207;MLEAC=1;MLEAF=0.500;MQ=43.44;MQRankSum=-3.043;QD=12.48;ReadPosRankSum=1.008;SOR=0.437	GT:AD:DP:GQ:PL	0/1:28,17:45:99:590,0,1223
2L	13255146	2L_13255146_SNP	A	T	505.77	.	AC=1;AF=0.500;AN=2;BaseQRankSum=0.110;ClippingRankSum=0.000;DB;DP=47;ExcessHet=3.0103;FS=1.241;MLEAC=1;MLEAF=0.500;MQ=43.61;MQRankSum=-3.079;QD=10.99;ReadPosRankSum=2.486;SOR=0.428	GT:AD:DP:GQ:PL	0/1:31,15:46:99:534,0,1299
2L	13255148	2L_13255148_SNP	A	T	505.77	.	AC=1;AF=0.500;AN=2;BaseQRankSum=-2.174;ClippingRankSum=0.000;DB;DP=46;ExcessHet=3.0103;FS=2.772;MLEAC=1;MLEAF=0.500;MQ=43.60;MQRankSum=-2.375;QD=11.24;ReadPosRankSum=3.104;SOR=0.352	GT:AD:DP:GQ:PL	0/1:31,14:45:99:534,0,1299
2L	13255152	.	TA	T	457.73	.	AC=1;AF=0.500;AN=2;BaseQRankSum=0.590;ClippingRankSum=0.000;DP=46;ExcessHet=3.0103;FS=2.772;MLEAC=1;MLEAF=0.500;MQ=43.60;MQRankSum=-2.375;QD=10.17;ReadPosRankSum=2.884;SOR=0.352	GT:AD:DP:GQ:PL	0/1:31,14:45:99:495,0,1260
2L	13255154	.	T	C	463.77	.	AC=1;AF=0.500;AN=2;BaseQRankSum=-3.419;ClippingRankSum=0.000;DP=45;ExcessHet=3.0103;FS=2.883;MLEAC=1;MLEAF=0.500;MQ=43.59;MQRankSum=-2.319;QD=10.54;ReadPosRankSum=2.749;SOR=0.307	GT:AD:DP:GQ:PL	0/1:30,14:44:99:492,0,1302
2L	13255178	2L_13255178_SNP	T	A	433.77	.	AC=1;AF=0.500;AN=2;BaseQRankSum=0.075;ClippingRankSum=0.000;DB;DP=41;ExcessHet=3.0103;FS=5.158;MLEAC=1;MLEAF=0.500;MQ=43.69;MQRankSum=-2.390;QD=10.84;ReadPosRankSum=0.072;SOR=0.459	GT:AD:DP:GQ:PL	0/1:27,13:40:99:462,0,1120
2L	13255183	2L_13255183_SNP	G	A	388.77	.	AC=1;AF=0.500;AN=2;BaseQRankSum=1.832;ClippingRankSum=0.000;DB;DP=42;ExcessHet=3.0103;FS=7.944;MLEAC=1;MLEAF=0.500;MQ=43.74;MQRankSum=-2.088;QD=9.48;ReadPosRankSum=0.172;SOR=0.695	GT:AD:DP:GQ:PL	0/1:29,12:41:99:417,0,1156
2L	13255217	2L_13255217_SNP	T	C	48.77	.	AC=1;AF=0.500;AN=2;BaseQRankSum=-2.031;ClippingRankSum=0.000;DB;DP=38;ExcessHet=3.0103;FS=1.691;MLEAC=1;MLEAF=0.500;MQ=43.90;MQRankSum=-1.119;QD=1.28;ReadPosRankSum=-2.505;SOR=0.745	GT:AD:DP:GQ:PL	0/1:31,7:38:77:77,0,730
2L	13255428	.	C	CT	54.73	.	AC=1;AF=0.500;AN=2;BaseQRankSum=-2.362;ClippingRankSum=0.000;DP=23;ExcessHet=3.0103;FS=4.434;MLEAC=1;MLEAF=0.500;MQ=43.19;MQRankSum=-2.739;QD=2.49;ReadPosRankSum=-1.130;SOR=1.802	GT:AD:DP:GQ:PL	0/1:17,5:22:92:92,0,466
2L	13255545	2L_13255545_SNP	A	T	326.77	.	AC=1;AF=0.500;AN=2;BaseQRankSum=1.428;ClippingRankSum=0.000;DB;DP=43;ExcessHet=3.0103;FS=6.477;MLEAC=1;MLEAF=0.500;MQ=43.95;MQRankSum=0.856;QD=7.60;ReadPosRankSum=-0.872;SOR=0.837	GT:AD:DP:GQ:PL	0/1:26,17:43:99:355,0,567
2L	13255749	2L_13255749_SNP	C	T	402.77	.	AC=1;AF=0.500;AN=2;BaseQRankSum=-1.324;ClippingRankSum=0.000;DB;DP=33;ExcessHet=3.0103;FS=3.093;MLEAC=1;MLEAF=0.500;MQ=43.85;MQRankSum=-1.189;QD=12.21;ReadPosRankSum=2.253;SOR=0.868	GT:AD:DP:GQ:PL	0/1:14,19:33:99:431,0,312
2L	13255771	2L_13255771_SNP	A	G	193.77	.	AC=1;AF=0.500;AN=2;BaseQRankSum=-0.779;ClippingRankSum=0.000;DB;DP=32;ExcessHet=3.0103;FS=1.393;MLEAC=1;MLEAF=0.500;MQ=43.85;MQRankSum=1.159;QD=6.06;ReadPosRankSum=-0.966;SOR=1.022	GT:AD:DP:GQ:PL	0/1:20,12:32:99:222,0,450
2L	13255827	2L_13255827_SNP	G	T	365.77	.	AC=1;AF=0.500;AN=2;BaseQRankSum=-0.179;ClippingRankSum=0.000;DB;DP=32;ExcessHet=3.0103;FS=1.412;MLEAC=1;MLEAF=0.500;MQ=44.00;MQRankSum=0.000;QD=11.43;ReadPosRankSum=-0.202;SOR=0.741	GT:AD:DP:GQ:PL	0/1:14,18:32:99:394,0,286
2L	13255968	2L_13255968_SNP	C	T	853.77	.	AC=1;AF=0.500;AN=2;BaseQRankSum=1.003;ClippingRankSum=0.000;DB;DP=45;ExcessHet=3.0103;FS=4.288;MLEAC=1;MLEAF=0.500;MQ=43.87;MQRankSum=-1.367;QD=18.97;ReadPosRankSum=0.749;SOR=0.428	GT:AD:DP:GQ:PL	0/1:22,23:45:99:882,0,855
2L	13255977	2L_13255977_SNP	C	T	820.77	.	AC=1;AF=0.500;AN=2;BaseQRankSum=-1.339;ClippingRankSum=0.000;DB;DP=46;ExcessHet=3.0103;FS=1.149;MLEAC=1;MLEAF=0.500;MQ=43.87;MQRankSum=-1.463;QD=17.84;ReadPosRankSum=1.660;SOR=0.430	GT:AD:DP:GQ:PL	0/1:24,22:46:99:849,0,984
2L	13255983	2L_13255983_SNP	G	A	904.77	.	AC=1;AF=0.500;AN=2;BaseQRankSum=2.452;ClippingRankSum=0.000;DB;DP=44;ExcessHet=3.0103;FS=0.000;MLEAC=1;MLEAF=0.500;MQ=43.87;MQRankSum=-1.465;QD=20.56;ReadPosRankSum=0.330;SOR=0.551	GT:AD:DP:GQ:PL	0/1:23,21:44:99:933,0,978
2L	13255996	2L_13255996_SNP	C	G	814.77	.	AC=1;AF=0.500;AN=2;BaseQRankSum=2.031;ClippingRankSum=0.000;DB;DP=49;ExcessHet=3.0103;FS=0.000;MLEAC=1;MLEAF=0.500;MQ=43.94;MQRankSum=-1.067;QD=16.63;ReadPosRankSum=-0.102;SOR=0.796	GT:AD:DP:GQ:PL	0/1:27,22:49:99:843,0,1068
2L	13256007	2L_13256007_SNP	A	G	859.77	.	AC=1;AF=0.500;AN=2;BaseQRankSum=-0.383;ClippingRankSum=0.000;DB;DP=45;ExcessHet=3.0103;FS=2.594;MLEAC=1;MLEAF=0.500;MQ=43.94;MQRankSum=-1.073;QD=19.11;ReadPosRankSum=-1.280;SOR=1.081	GT:AD:DP:GQ:PL	0/1:25,20:45:99:888,0,1023
2L	13256011	2L_13256011_SNP	A	C	694.77	.	AC=1;AF=0.500;AN=2;BaseQRankSum=-1.041;ClippingRankSum=0.000;DB;DP=43;ExcessHet=3.0103;FS=1.194;MLEAC=1;MLEAF=0.500;MQ=43.93;MQRankSum=-1.131;QD=16.16;ReadPosRankSum=-1.093;SOR=0.857	GT:AD:DP:GQ:PL	0/1:25,18:43:99:723,0,993
2L	13256033	2L_13256033_SNP	T	C	487.77	.	AC=1;AF=0.500;AN=2;BaseQRankSum=1.223;ClippingRankSum=0.000;DB;DP=38;ExcessHet=3.0103;FS=2.961;MLEAC=1;MLEAF=0.500;MQ=43.92;MQRankSum=-1.255;QD=12.84;ReadPosRankSum=-0.863;SOR=1.329	GT:AD:DP:GQ:PL	0/1:24,14:38:99:516,0,966
2L	13256035	2L_13256035_SNP	G	A	484.77	.	AC=1;AF=0.500;AN=2;BaseQRankSum=2.021;ClippingRankSum=0.000;DB;DP=38;ExcessHet=3.0103;FS=2.961;MLEAC=1;MLEAF=0.500;MQ=43.92;MQRankSum=-1.255;QD=12.76;ReadPosRankSum=-0.954;SOR=1.329	GT:AD:DP:GQ:PL	0/1:24,14:38:99:513,0,993
2L	13256036	2L_13256036_SNP	G	T	484.77	.	AC=1;AF=0.500;AN=2;BaseQRankSum=2.183;ClippingRankSum=0.000;DB;DP=38;ExcessHet=3.0103;FS=1.342;MLEAC=1;MLEAF=0.500;MQ=43.92;MQRankSum=-1.331;QD=12.76;ReadPosRankSum=-0.431;SOR=1.078	GT:AD:DP:GQ:PL	0/1:25,13:38:99:513,0,993
2L	13256078	2L_13256078_SNP	C	G	577.77	.	AC=1;AF=0.500;AN=2;BaseQRankSum=1.318;ClippingRankSum=0.000;DB;DP=38;ExcessHet=3.0103;FS=10.642;MLEAC=1;MLEAF=0.500;MQ=43.95;MQRankSum=-0.666;QD=15.20;ReadPosRankSum=0.123;SOR=0.528	GT:AD:DP:GQ:PL	0/1:13,25:38:99:606,0,429
2L	13256100	2L_13256100_SNP	T	C	164.77	.	AC=1;AF=0.500;AN=2;BaseQRankSum=-0.738;ClippingRankSum=0.000;DB;DP=31;ExcessHet=3.0103;FS=8.695;MLEAC=1;MLEAF=0.500;MQ=43.94;MQRankSum=0.809;QD=5.32;ReadPosRankSum=0.041;SOR=1.712	GT:AD:DP:GQ:PL	0/1:20,11:31:99:193,0,815
2L	13256151	2L_13256151_SNP	A	G	344.77	.	AC=1;AF=0.500;AN=2;BaseQRankSum=-1.045;ClippingRankSum=0.000;DB;DP=25;ExcessHet=3.0103;FS=4.222;MLEAC=1;MLEAF=0.500;MQ=43.92;MQRankSum=-0.535;QD=13.79;ReadPosRankSum=-0.462;SOR=0.556	GT:AD:DP:GQ:PL	0/1:7,18:25:99:373,0,274
2L	13256175	2L_13256175_SNP	A	G	198.77	.	AC=1;AF=0.500;AN=2;BaseQRankSum=1.164;ClippingRankSum=0.000;DB;DP=28;ExcessHet=3.0103;FS=0.000;MLEAC=1;MLEAF=0.500;MQ=43.93;MQRankSum=0.676;QD=7.36;ReadPosRankSum=0.440;SOR=0.735	GT:AD:DP:GQ:PL	0/1:20,7:27:99:227,0,798
2L	13256187	2L_13256187_SNP	C	G	306.77	.	AC=1;AF=0.500;AN=2;BaseQRankSum=0.306;ClippingRankSum=0.000;DB;DP=28;ExcessHet=3.0103;FS=1.527;MLEAC=1;MLEAF=0.500;MQ=43.93;MQRankSum=0.905;QD=11.36;ReadPosRankSum=-1.314;SOR=0.694	GT:AD:DP:GQ:PL	0/1:16,11:27:99:335,0,670
2L	13256270	2L_13256270_SNP	G	A	427.77	.	AC=1;AF=0.500;AN=2;BaseQRankSum=0.837;ClippingRankSum=0.000;DB;DP=38;ExcessHet=3.0103;FS=0.000;MLEAC=1;MLEAF=0.500;MQ=44.00;MQRankSum=0.000;QD=11.56;ReadPosRankSum=0.964;SOR=0.784	GT:AD:DP:GQ:PL	0/1:16,21:37:99:456,0,296
2L	13256433	2L_13256433_SNP	C	T	589.77	.	AC=1;AF=0.500;AN=2;BaseQRankSum=1.483;ClippingRankSum=0.000;DB;DP=46;ExcessHet=3.0103;FS=6.176;MLEAC=1;MLEAF=0.500;MQ=43.72;MQRankSum=-0.021;QD=13.11;ReadPosRankSum=-0.200;SOR=1.208	GT:AD:DP:GQ:PL	0/1:18,27:45:99:618,0,365
2L	13256567	2L_13256567_SNP	G	A	404.77	.	AC=1;AF=0.500;AN=2;BaseQRankSum=1.991;ClippingRankSum=0.000;DB;DP=36;ExcessHet=3.0103;FS=1.357;MLEAC=1;MLEAF=0.500;MQ=43.40;MQRankSum=0.322;QD=11.24;ReadPosRankSum=-1.036;SOR=0.407	GT:AD:DP:GQ:PL	0/1:15,21:36:99:433,0,261
2L	13256581	2L_13256581_SNP	T	C	768.77	.	AC=1;AF=0.500;AN=2;BaseQRankSum=0.851;ClippingRankSum=0.000;DB;DP=38;ExcessHet=3.0103;FS=1.310;MLEAC=1;MLEAF=0.500;MQ=43.43;MQRankSum=1.494;QD=20.23;ReadPosRankSum=-1.130;SOR=1.051	GT:AD:DP:GQ:PL	0/1:17,21:38:99:797,0,633
2L	13256591	2L_13256591_SNP	G	A	790.77	.	AC=1;AF=0.500;AN=2;BaseQRankSum=3.925;ClippingRankSum=0.000;DB;DP=36;ExcessHet=3.0103;FS=1.331;MLEAC=1;MLEAF=0.500;MQ=43.34;MQRankSum=1.649;QD=21.97;ReadPosRankSum=-0.806;SOR=1.144	GT:AD:DP:GQ:PL	0/1:17,19:36:99:819,0,689
2L	13256596	2L_13256596_SNP	T	A	321.77	.	AC=1;AF=0.500;AN=2;BaseQRankSum=-1.580;ClippingRankSum=0.000;DB;DP=38;ExcessHet=3.0103;FS=1.281;MLEAC=1;MLEAF=0.500;MQ=43.33;MQRankSum=-1.903;QD=8.47;ReadPosRankSum=0.321;SOR=0.392	GT:AD:DP:GQ:PL	0/1:20,18:38:99:350,0,857
2L	13256598	2L_13256598_SNP	C	T	750.77	.	AC=1;AF=0.500;AN=2;BaseQRankSum=2.605;ClippingRankSum=0.000;DB;DP=37;ExcessHet=3.0103;FS=2.862;MLEAC=1;MLEAF=0.500;MQ=43.31;MQRankSum=2.082;QD=20.29;ReadPosRankSum=-0.717;SOR=1.063	GT:AD:DP:GQ:PL	0/1:17,20:37:99:779,0,692
2L	13256648	2L_13256648_SNP	A	G	1747.77	.	AC=2;AF=1.00;AN=2;DB;DP=39;ExcessHet=3.0103;FS=0.000;MLEAC=2;MLEAF=1.00;MQ=43.39;QD=30.15;SOR=0.914	GT:AD:DP:GQ:PL	1/1:0,38:38:99:1776,120,0
2L	13256651	2L_13256651_SNP	A	C	609.77	.	AC=1;AF=0.500;AN=2;BaseQRankSum=-0.666;ClippingRankSum=0.000;DB;DP=41;ExcessHet=3.0103;FS=20.213;MLEAC=1;MLEAF=0.500;MQ=43.42;MQRankSum=-3.041;QD=15.24;ReadPosRankSum=-0.237;SOR=1.578	GT:AD:DP:GQ:PL	0/1:23,17:40:99:638,0,906
2L	13256654	2L_13256654_SNP	C	T	862.77	.	AC=1;AF=0.500;AN=2;BaseQRankSum=0.756;ClippingRankSum=0.000;DB;DP=41;ExcessHet=3.0103;FS=20.213;MLEAC=1;MLEAF=0.500;MQ=43.42;MQRankSum=3.077;QD=21.57;ReadPosRankSum=0.470;SOR=1.921	GT:AD:DP:GQ:PL	0/1:17,23:40:99:891,0,638
2L	13256669	2L_13256669_SNP	C	T	263.77	.	AC=1;AF=0.500;AN=2;BaseQRankSum=1.180;ClippingRankSum=0.000;DB;DP=41;ExcessHet=3.0103;FS=12.980;MLEAC=1;MLEAF=0.500;MQ=43.52;MQRankSum=-2.780;QD=6.59;ReadPosRankSum=-0.056;SOR=1.284	GT:AD:DP:GQ:PL	0/1:25,15:40:99:292,0,523
2L	13256702	2L_13256702_SNP	T	G	272.77	.	AC=1;AF=0.500;AN=2;BaseQRankSum=-3.350;ClippingRankSum=0.000;DB;DP=42;ExcessHet=3.0103;FS=12.377;MLEAC=1;MLEAF=0.500;MQ=43.27;MQRankSum=-1.893;QD=6.65;ReadPosRankSum=-0.775;SOR=1.469	GT:AD:DP:GQ:PL	0/1:25,16:41:99:301,0,590
2L	13256717	2L_13256717_SNP	A	G	1392.77	.	AC=2;AF=1.00;AN=2;DB;DP=43;ExcessHet=3.0103;FS=0.000;MLEAC=2;MLEAF=1.00;MQ=43.13;QD=32.39;SOR=0.836	GT:AD:DP:GQ:PL	1/1:0,43:43:99:1421,129,0
2L	13256753	2L_13256753_SNP	T	C	1763.77	.	AC=2;AF=1.00;AN=2;DB;DP=40;ExcessHet=3.0103;FS=0.000;MLEAC=2;MLEAF=1.00;MQ=42.96;QD=26.25;SOR=1.151	GT:AD:DP:GQ:PL	1/1:0,40:40:99:1792,123,0
2L	13256754	2L_13256754_SNP	T	C	1763.77	.	AC=2;AF=1.00;AN=2;DB;DP=41;ExcessHet=3.0103;FS=0.000;MLEAC=2;MLEAF=1.00;MQ=42.94;QD=26.89;SOR=1.075	GT:AD:DP:GQ:PL	1/1:0,41:41:99:1792,123,0
2L	13256776	2L_13256776_SNP	G	T	1900.77	.	AC=2;AF=1.00;AN=2;DB;DP=42;ExcessHet=3.0103;FS=0.000;MLEAC=2;MLEAF=1.00;MQ=42.87;QD=34.61;SOR=0.788	GT:AD:DP:GQ:PL	1/1:0,42:42:99:1929,129,0
2L	13256779	2L_13256779_SNP	T	C	1945.77	.	AC=2;AF=1.00;AN=2;DB;DP=43;ExcessHet=3.0103;FS=0.000;MLEAC=2;MLEAF=1.00;MQ=42.85;QD=28.11;SOR=0.836	GT:AD:DP:GQ:PL	1/1:0,43:43:99:1974,132,0
2L	13256789	2L_13256789_SNP	C	T	1906.77	.	AC=2;AF=1.00;AN=2;DB;DP=42;ExcessHet=3.0103;FS=0.000;MLEAC=2;MLEAF=1.00;MQ=42.87;QD=27.40;SOR=0.892	GT:AD:DP:GQ:PL	1/1:0,42:42:99:1935,129,0
2L	13256790	.	T	TG	1897.73	.	AC=2;AF=1.00;AN=2;DP=43;ExcessHet=3.0103;FS=0.000;MLEAC=2;MLEAF=1.00;MQ=42.90;QD=35.41;SOR=0.836	GT:AD:DP:GQ:PL	1/1:0,43:43:99:1935,129,0
2L	13256791	.	A	AC	1897.73	.	AC=2;AF=1.00;AN=2;DP=42;ExcessHet=3.0103;FS=0.000;MLEAC=2;MLEAF=1.00;MQ=42.87;QD=27.82;SOR=0.788	GT:AD:DP:GQ:PL	1/1:0,42:42:99:1935,129,0
2L	13256794	2L_13256794_SNP	G	A	1861.77	.	AC=2;AF=1.00;AN=2;DB;DP=42;ExcessHet=3.0103;FS=0.000;MLEAC=2;MLEAF=1.00;MQ=42.87;QD=31.23;SOR=0.788	GT:AD:DP:GQ:PL	1/1:0,42:42:99:1890,126,0
2L	13256805	2L_13256805_SNP	T	A	1221.77	.	AC=2;AF=1.00;AN=2;DB;DP=41;ExcessHet=3.0103;FS=0.000;MLEAC=2;MLEAF=1.00;MQ=42.84;QD=29.80;SOR=0.843	GT:AD:DP:GQ:PL	1/1:0,41:41:99:1250,123,0
2L	13256817	2L_13256817_SNP	G	A	1310.77	.	AC=2;AF=1.00;AN=2;DB;DP=38;ExcessHet=3.0103;FS=0.000;MLEAC=2;MLEAF=1.00;MQ=42.80;QD=34.49;SOR=0.798	GT:AD:DP:GQ:PL	1/1:0,38:38:99:1339,117,0
2L	13256823	2L_13256823_SNP	C	T	342.77	.	AC=1;AF=0.500;AN=2;BaseQRankSum=1.876;ClippingRankSum=0.000;DB;DP=38;ExcessHet=3.0103;FS=2.835;MLEAC=1;MLEAF=0.500;MQ=42.96;MQRankSum=1.192;QD=9.02;ReadPosRankSum=0.602;SOR=1.244	GT:AD:DP:GQ:PL	0/1:21,17:38:99:371,0,457
2L	13256936	2L_13256936_SNP	A	G	1021.77	.	AC=2;AF=1.00;AN=2;DB;DP=38;ExcessHet=3.0103;FS=0.000;MLEAC=2;MLEAF=1.00;MQ=43.79;QD=26.89;SOR=0.914	GT:AD:DP:GQ:PL	1/1:0,38:38:99:1050,114,0
2L	13256990	2L_13256990_SNP	G	A	296.77	.	AC=1;AF=0.500;AN=2;BaseQRankSum=-0.536;ClippingRankSum=0.000;DB;DP=33;ExcessHet=3.0103;FS=1.356;MLEAC=1;MLEAF=0.500;MQ=43.70;MQRankSum=-1.478;QD=8.99;ReadPosRankSum=0.712;SOR=0.864	GT:AD:DP:GQ:PL	0/1:17,16:33:99:325,0,356
2L	13257020	2L_13257020_SNP	T	C	695.77	.	AC=1;AF=0.500;AN=2;BaseQRankSum=-1.691;ClippingRankSum=0.000;DB;DP=39;ExcessHet=3.0103;FS=1.236;MLEAC=1;MLEAF=0.500;MQ=43.70;MQRankSum=-1.798;QD=17.84;ReadPosRankSum=-1.097;SOR=0.644	GT:AD:DP:GQ:PL	0/1:20,19:39:99:724,0,815
2L	13257026	2L_13257026_SNP	C	A	695.77	.	AC=1;AF=0.500;AN=2;BaseQRankSum=0.699;ClippingRankSum=0.000;DB;DP=41;ExcessHet=3.0103;FS=2.693;MLEAC=1;MLEAF=0.500;MQ=43.67;MQRankSum=-1.424;QD=16.97;ReadPosRankSum=-0.732;SOR=0.542	GT:AD:DP:GQ:PL	0/1:22,19:41:99:724,0,815
2L	13257162	2L_13257162_SNP	A	G	1117.77	.	AC=2;AF=1.00;AN=2;DB;DP=41;ExcessHet=3.0103;FS=0.000;MLEAC=2;MLEAF=1.00;MQ=43.91;QD=27.26;SOR=1.501	GT:AD:DP:GQ:PL	1/1:0,41:41:99:1146,123,0
2L	13257242	2L_13257242_SNP	G	A	287.77	.	AC=1;AF=0.500;AN=2;BaseQRankSum=0.398;ClippingRankSum=0.000;DB;DP=35;ExcessHet=3.0103;FS=0.000;MLEAC=1;MLEAF=0.500;MQ=43.78;MQRankSum=1.319;QD=8.46;ReadPosRankSum=1.296;SOR=0.716	GT:AD:DP:GQ:PL	0/1:19,15:34:99:316,0,428
2L	13257263	2L_13257263_SNP	T	C	781.77	.	AC=1;AF=0.500;AN=2;BaseQRankSum=-1.429;ClippingRankSum=0.000;DB;DP=46;ExcessHet=3.0103;FS=1.145;MLEAC=1;MLEAF=0.500;MQ=43.75;MQRankSum=1.685;QD=17.37;ReadPosRankSum=-0.519;SOR=0.655	GT:AD:DP:GQ:PL	0/1:24,21:45:99:810,0,936
2L	13257266	2L_13257266_SNP	T	C	781.77	.	AC=1;AF=0.500;AN=2;BaseQRankSum=-0.926;ClippingRankSum=0.000;DB;DP=46;ExcessHet=3.0103;FS=1.145;MLEAC=1;MLEAF=0.500;MQ=43.75;MQRankSum=1.685;QD=17.37;ReadPosRankSum=0.319;SOR=0.655	GT:AD:DP:GQ:PL	0/1:24,21:45:99:810,0,936
2L	13257354	2L_13257354_SNP	T	C	514.77	.	AC=1;AF=0.500;AN=2;BaseQRankSum=-1.459;ClippingRankSum=0.000;DB;DP=47;ExcessHet=3.0103;FS=6.219;MLEAC=1;MLEAF=0.500;MQ=43.88;MQRankSum=-1.254;QD=10.95;ReadPosRankSum=-1.866;SOR=0.480	GT:AD:DP:GQ:PL	0/1:21,26:47:99:543,0,431
2L	13257430	2L_13257430_SNP	T	C	850.77	.	AC=1;AF=0.500;AN=2;BaseQRankSum=-3.762;ClippingRankSum=0.000;DB;DP=52;ExcessHet=3.0103;FS=0.000;MLEAC=1;MLEAF=0.500;MQ=43.96;MQRankSum=-1.042;QD=16.36;ReadPosRankSum=1.681;SOR=0.736	GT:AD:DP:GQ:PL	0/1:28,24:52:99:879,0,1161
2L	13257440	2L_13257440_SNP	C	T	910.77	.	AC=1;AF=0.500;AN=2;BaseQRankSum=2.301;ClippingRankSum=0.000;DB;DP=52;ExcessHet=3.0103;FS=2.275;MLEAC=1;MLEAF=0.500;MQ=43.96;MQRankSum=-1.001;QD=17.51;ReadPosRankSum=-0.028;SOR=0.889	GT:AD:DP:GQ:PL	0/1:27,25:52:99:939,0,1129
2L	13257538	2L_13257538_SNP	T	C	846.77	.	AC=1;AF=0.500;AN=2;BaseQRankSum=-1.881;ClippingRankSum=0.000;DB;DP=67;ExcessHet=3.0103;FS=0.000;MLEAC=1;MLEAF=0.500;MQ=44.00;MQRankSum=0.000;QD=12.64;ReadPosRankSum=0.806;SOR=0.731	GT:AD:DP:GQ:PL	0/1:27,40:67:99:875,0,554
2L	13257583	2L_13257583_SNP	T	A	2656.77	.	AC=2;AF=1.00;AN=2;DB;DP=59;ExcessHet=3.0103;FS=0.000;MLEAC=2;MLEAF=1.00;MQ=44.00;QD=29.23;SOR=1.034	GT:AD:DP:GQ:PL	1/1:0,59:59:99:2685,181,0
2L	13257585	2L_13257585_SNP	C	G	2656.77	.	AC=2;AF=1.00;AN=2;DB;DP=60;ExcessHet=3.0103;FS=0.000;MLEAC=2;MLEAF=1.00;MQ=44.00;QD=25.64;SOR=1.071	GT:AD:DP:GQ:PL	1/1:0,60:60:99:2685,181,0
2L	13257769	2L_13257769_SNP	A	G	2631.77	.	AC=2;AF=1.00;AN=2;DB;DP=66;ExcessHet=3.0103;FS=0.000;MLEAC=2;MLEAF=1.00;MQ=43.97;QD=30.94;SOR=1.249	GT:AD:DP:GQ:PL	1/1:0,65:65:99:2660,195,0
2L	13257778	2L_13257778_SNP	T	A	2478.77	.	AC=2;AF=1.00;AN=2;DB;DP=56;ExcessHet=3.0103;FS=0.000;MLEAC=2;MLEAF=1.00;MQ=43.97;QD=33.05;SOR=1.101	GT:AD:DP:GQ:PL	1/1:0,56:56:99:2507,183,0
2L	13257856	2L_13257856_SNP	G	A	276.77	.	AC=1;AF=0.500;AN=2;BaseQRankSum=1.607;ClippingRankSum=0.000;DB;DP=60;ExcessHet=3.0103;FS=0.000;MLEAC=1;MLEAF=0.500;MQ=44.00;MQRankSum=0.000;QD=4.61;ReadPosRankSum=0.673;SOR=0.712	GT:AD:DP:GQ:PL	0/1:42,18:60:99:305,0,932
2L	13258053	2L_13258053_SNP	C	T	985.77	.	AC=1;AF=0.500;AN=2;BaseQRankSum=3.662;ClippingRankSum=0.000;DB;DP=65;ExcessHet=3.0103;FS=9.417;MLEAC=1;MLEAF=0.500;MQ=44.00;MQRankSum=0.000;QD=15.40;ReadPosRankSum=-0.207;SOR=0.980	GT:AD:DP:GQ:PL	0/1:21,43:64:99:1014,0,353
2L	13258056	2L_13258056_SNP	T	A	2452.77	.	AC=2;AF=1.00;AN=2;DB;DP=65;ExcessHet=3.0103;FS=0.000;MLEAC=2;MLEAF=1.00;MQ=44.00;QD=27.34;SOR=0.822	GT:AD:DP:GQ:PL	1/1:0,64:64:99:2481,192,0
2L	13258341	2L_13258341_SNP	C	A	714.77	.	AC=1;AF=0.500;AN=2;BaseQRankSum=0.323;ClippingRankSum=0.000;DB;DP=65;ExcessHet=3.0103;FS=22.105;MLEAC=1;MLEAF=0.500;MQ=43.91;MQRankSum=-0.488;QD=11.00;ReadPosRankSum=-0.182;SOR=1.972	GT:AD:DP:GQ:PL	0/1:31,34:65:99:743,0,663
2L	13258355	2L_13258355_SNP	C	A	1298.77	.	AC=1;AF=0.500;AN=2;BaseQRankSum=2.973;ClippingRankSum=0.000;DB;DP=68;ExcessHet=3.0103;FS=15.118;MLEAC=1;MLEAF=0.500;MQ=43.91;MQRankSum=0.655;QD=19.10;ReadPosRankSum=-0.723;SOR=0.659	GT:AD:DP:GQ:PL	0/1:33,35:68:99:1327,0,1280
2L	13258356	2L_13258356_SNP	A	G	1298.77	.	AC=1;AF=0.500;AN=2;BaseQRankSum=0.643;ClippingRankSum=0.000;DB;DP=67;ExcessHet=3.0103;FS=13.102;MLEAC=1;MLEAF=0.500;MQ=43.91;MQRankSum=0.630;QD=19.38;ReadPosRankSum=-0.564;SOR=0.572	GT:AD:DP:GQ:PL	0/1:33,34:67:99:1327,0,1280
2L	13258360	2L_13258360_SNP	A	C	686.77	.	AC=1;AF=0.500;AN=2;BaseQRankSum=1.096;ClippingRankSum=0.000;DB;DP=69;ExcessHet=3.0103;FS=15.369;MLEAC=1;MLEAF=0.500;MQ=43.91;MQRankSum=-0.646;QD=9.95;ReadPosRankSum=0.720;SOR=1.666	GT:AD:DP:GQ:PL	0/1:36,33:69:99:715,0,1423
2L	13258427	2L_13258427_SNP	C	T	903.77	.	AC=1;AF=0.500;AN=2;BaseQRankSum=2.420;ClippingRankSum=0.000;DB;DP=70;ExcessHet=3.0103;FS=3.305;MLEAC=1;MLEAF=0.500;MQ=43.94;MQRankSum=1.715;QD=12.91;ReadPosRankSum=-1.169;SOR=0.821	GT:AD:DP:GQ:PL	0/1:29,41:70:99:932,0,526
2L	13258704	2L_13258704_SNP	A	G	764.77	.	AC=1;AF=0.500;AN=2;BaseQRankSum=-1.558;ClippingRankSum=0.000;DB;DP=65;ExcessHet=3.0103;FS=13.203;MLEAC=1;MLEAF=0.500;MQ=44.00;MQRankSum=0.000;QD=11.77;ReadPosRankSum=-0.444;SOR=1.205	GT:AD:DP:GQ:PL	0/1:29,36:65:99:793,0,588
2L	13259378	2L_13259378_SNP	G	C	372.77	.	AC=1;AF=0.500;AN=2;BaseQRankSum=-0.379;ClippingRankSum=0.000;DB;DP=64;ExcessHet=3.0103;FS=9.020;MLEAC=1;MLEAF=0.500;MQ=43.97;MQRankSum=0.791;QD=5.92;ReadPosRankSum=0.937;SOR=0.998	GT:AD:DP:GQ:PL	0/1:40,23:63:99:401,0,889
2L	13259420	2L_13259420_SNP	A	G	405.77	.	AC=1;AF=0.500;AN=2;BaseQRankSum=0.784;ClippingRankSum=0.000;DB;DP=65;ExcessHet=3.0103;FS=11.364;MLEAC=1;MLEAF=0.500;MQ=43.97;MQRankSum=0.772;QD=6.24;ReadPosRankSum=-1.969;SOR=1.651	GT:AD:DP:GQ:PL	0/1:42,23:65:99:434,0,943
2L	13259677	.	AT	A	269.73	.	AC=1;AF=0.500;AN=2;BaseQRankSum=-0.884;ClippingRankSum=0.000;DP=63;ExcessHet=3.0103;FS=7.843;MLEAC=1;MLEAF=0.500;MQ=43.79;MQRankSum=0.326;QD=4.82;ReadPosRankSum=0.968;SOR=0.858	GT:AD:DP:GQ:PL	0/1:29,27:56:99:307,0,418
2L	13259756	2L_13259756_SNP	T	A	1154.77	.	AC=1;AF=0.500;AN=2;BaseQRankSum=-1.628;ClippingRankSum=0.000;DB;DP=66;ExcessHet=3.0103;FS=0.000;MLEAC=1;MLEAF=0.500;MQ=43.94;MQRankSum=0.971;QD=17.50;ReadPosRankSum=-1.118;SOR=0.706	GT:AD:DP:GQ:PL	0/1:35,31:66:99:1183,0,1405
2L	13259759	2L_13259759_SNP	A	T	1119.77	.	AC=1;AF=0.500;AN=2;BaseQRankSum=1.256;ClippingRankSum=0.000;DB;DP=64;ExcessHet=3.0103;FS=0.956;MLEAC=1;MLEAF=0.500;MQ=43.94;MQRankSum=0.971;QD=17.50;ReadPosRankSum=-1.218;SOR=0.735	GT:AD:DP:GQ:PL	0/1:34,30:64:99:1148,0,1480
2L	13259761	2L_13259761_SNP	C	T	1125.77	.	AC=1;AF=0.500;AN=2;BaseQRankSum=3.428;ClippingRankSum=0.000;DB;DP=63;ExcessHet=3.0103;FS=0.961;MLEAC=1;MLEAF=0.500;MQ=43.94;MQRankSum=0.955;QD=17.87;ReadPosRankSum=-1.162;SOR=0.906	GT:AD:DP:GQ:PL	0/1:34,29:63:99:1154,0,1409
2L	13260286	2L_13260286_SNP	T	C	622.77	.	AC=1;AF=0.500;AN=2;BaseQRankSum=1.458;ClippingRankSum=0.000;DB;DP=68;ExcessHet=3.0103;FS=3.327;MLEAC=1;MLEAF=0.500;MQ=43.97;MQRankSum=0.986;QD=9.30;ReadPosRankSum=-0.088;SOR=0.385	GT:AD:DP:GQ:PL	0/1:35,32:67:99:651,0,756
2L	13260892	2L_13260892_SNP	G	A	1487.77	.	AC=2;AF=1.00;AN=2;DB;DP=57;ExcessHet=3.0103;FS=0.000;MLEAC=2;MLEAF=1.00;MQ=43.95;QD=26.57;SOR=0.922	GT:AD:DP:GQ:PL	1/1:0,56:56:99:1516,167,0
2L	13261365	2L_13261365_SNP	A	C	635.77	.	AC=1;AF=0.500;AN=2;BaseQRankSum=-2.445;ClippingRankSum=0.000;DB;DP=42;ExcessHet=3.0103;FS=0.000;MLEAC=1;MLEAF=0.500;MQ=43.95;MQRankSum=-1.107;QD=15.14;ReadPosRankSum=0.470;SOR=0.693	GT:AD:DP:GQ:PL	0/1:24,18:42:99:664,0,1116
2L	13261372	2L_13261372_SNP	G	A	626.77	.	AC=1;AF=0.500;AN=2;BaseQRankSum=1.935;ClippingRankSum=0.000;DB;DP=43;ExcessHet=3.0103;FS=1.194;MLEAC=1;MLEAF=0.500;MQ=43.95;MQRankSum=-1.131;QD=14.58;ReadPosRankSum=0.379;SOR=0.857	GT:AD:DP:GQ:PL	0/1:25,18:43:99:655,0,1138
2L	13261402	2L_13261402_SNP	T	C	284.77	.	AC=1;AF=0.500;AN=2;BaseQRankSum=-0.846;ClippingRankSum=0.000;DB;DP=39;ExcessHet=3.0103;FS=1.261;MLEAC=1;MLEAF=0.500;MQ=43.95;MQRankSum=-1.086;QD=7.30;ReadPosRankSum=1.284;SOR=1.061	GT:AD:DP:GQ:PL	0/1:22,17:39:99:313,0,498
2L	13261698	2L_13261698_SNP	A	T	472.77	.	AC=1;AF=0.500;AN=2;BaseQRankSum=-0.039;ClippingRankSum=0.000;DB;DP=52;ExcessHet=3.0103;FS=19.375;MLEAC=1;MLEAF=0.500;MQ=43.89;MQRankSum=-1.487;QD=9.27;ReadPosRankSum=1.022;SOR=1.675	GT:AD:DP:GQ:PL	0/1:27,24:51:99:501,0,547
2L	13261815	2L_13261815_SNP	G	A	934.77	.	AC=1;AF=0.500;AN=2;BaseQRankSum=4.384;ClippingRankSum=0.000;DB;DP=52;ExcessHet=3.0103;FS=1.050;MLEAC=1;MLEAF=0.500;MQ=43.45;MQRankSum=-4.478;QD=17.98;ReadPosRankSum=1.577;SOR=0.874	GT:AD:DP:GQ:PL	0/1:27,25:52:99:963,0,1058
2L	13261816	.	T	TCCAAAAA	925.73	.	AC=1;AF=0.500;AN=2;BaseQRankSum=1.923;ClippingRankSum=0.000;DP=52;ExcessHet=3.0103;FS=1.050;MLEAC=1;MLEAF=0.500;MQ=43.45;MQRankSum=-4.478;QD=17.80;ReadPosRankSum=1.557;SOR=0.874	GT:AD:DP:GQ:PL	0/1:27,25:52:99:963,0,1058
2L	13261826	2L_13261826_SNP	A	G	1026.77	.	AC=1;AF=0.500;AN=2;BaseQRankSum=0.425;ClippingRankSum=0.000;DB;DP=52;ExcessHet=3.0103;FS=1.072;MLEAC=1;MLEAF=0.500;MQ=43.45;MQRankSum=-4.309;QD=19.75;ReadPosRankSum=0.430;SOR=0.446	GT:AD:DP:GQ:PL	0/1:26,26:52:99:1055,0,1010
2L	13261829	.	AC	A	1095.73	.	AC=1;AF=0.500;AN=2;BaseQRankSum=1.998;ClippingRankSum=0.000;DP=56;ExcessHet=3.0103;FS=1.026;MLEAC=1;MLEAF=0.500;MQ=43.49;MQRankSum=-4.259;QD=19.57;ReadPosRankSum=-0.113;SOR=0.728	GT:AD:DP:GQ:PL	0/1:28,28:56:99:1133,0,1143
2L	13261850	2L_13261850_SNP	C	T	1272.77	.	AC=1;AF=0.500;AN=2;BaseQRankSum=3.780;ClippingRankSum=0.000;DB;DP=60;ExcessHet=3.0103;FS=2.182;MLEAC=1;MLEAF=0.500;MQ=43.46;MQRankSum=-4.311;QD=21.21;ReadPosRankSum=-1.868;SOR=0.863	GT:AD:DP:GQ:PL	0/1:28,32:60:99:1301,0,1245
2L	13261857	2L_13261857_SNP	C	A	1305.77	.	AC=1;AF=0.500;AN=2;BaseQRankSum=2.597;ClippingRankSum=0.000;DB;DP=64;ExcessHet=3.0103;FS=2.107;MLEAC=1;MLEAF=0.500;MQ=43.49;MQRankSum=-4.285;QD=20.40;ReadPosRankSum=-1.494;SOR=1.085	GT:AD:DP:GQ:PL	0/1:30,34:64:99:1334,0,1376
2L	13261864	2L_13261864_SNP	T	C	1373.77	.	AC=1;AF=0.500;AN=2;BaseQRankSum=-1.061;ClippingRankSum=0.000;DB;DP=65;ExcessHet=3.0103;FS=3.340;MLEAC=1;MLEAF=0.500;MQ=43.53;MQRankSum=-3.915;QD=21.13;ReadPosRankSum=-2.231;SOR=1.121	GT:AD:DP:GQ:PL	0/1:29,36:65:99:1402,0,1325
2L	13261892	.	TGC	T	1173.73	.	AC=1;AF=0.500;AN=2;BaseQRankSum=-0.477;ClippingRankSum=0.000;DP=62;ExcessHet=3.0103;FS=3.639;MLEAC=1;MLEAF=0.500;MQ=43.72;MQRankSum=-3.109;QD=19.56;ReadPosRankSum=-0.141;SOR=1.306	GT:AD:DP:GQ:PL	0/1:29,31:60:99:1211,0,1419
2L	13261897	.	A	G	1253.77	.	AC=1;AF=0.500;AN=2;BaseQRankSum=-4.586;ClippingRankSum=0.000;DP=62;ExcessHet=3.0103;FS=5.179;MLEAC=1;MLEAF=0.500;MQ=43.72;MQRankSum=-3.105;QD=20.22;ReadPosRankSum=-1.987;SOR=1.473	GT:AD:DP:GQ:PL	0/1:30,32:62:99:1282,0,1413
2L	13261901	.	A	T	1253.77	.	AC=1;AF=0.500;AN=2;BaseQRankSum=-3.330;ClippingRankSum=0.000;DP=63;ExcessHet=3.0103;FS=6.813;MLEAC=1;MLEAF=0.500;MQ=43.72;MQRankSum=-3.054;QD=19.90;ReadPosRankSum=0.406;SOR=1.542	GT:AD:DP:GQ:PL	0/1:30,33:63:99:1282,0,1413
2L	13261929	2L_13261929_INS	T	TG	877.73	.	AC=1;AF=0.500;AN=2;BaseQRankSum=-1.817;ClippingRankSum=0.000;DB;DP=63;ExcessHet=3.0103;FS=3.514;MLEAC=1;MLEAF=0.500;MQ=43.81;MQRankSum=-2.154;QD=14.16;ReadPosRankSum=1.256;SOR=0.899	GT:AD:DP:GQ:PL	0/1:29,33:62:99:915,0,755
2L	13261963	2L_13261963_SNP	A	C	806.77	.	AC=1;AF=0.500;AN=2;BaseQRankSum=-3.151;ClippingRankSum=0.000;DB;DP=61;ExcessHet=3.0103;FS=0.000;MLEAC=1;MLEAF=0.500;MQ=43.78;MQRankSum=-2.156;QD=13.23;ReadPosRankSum=-1.184;SOR=0.653	GT:AD:DP:GQ:PL	0/1:23,38:61:99:835,0,465
2L	13262071	2L_13262071_SNP	C	G	862.77	.	AC=1;AF=0.500;AN=2;BaseQRankSum=0.279;ClippingRankSum=0.000;DB;DP=48;ExcessHet=3.0103;FS=2.415;MLEAC=1;MLEAF=0.500;MQ=43.59;MQRankSum=-2.948;QD=17.97;ReadPosRankSum=-2.169;SOR=1.078	GT:AD:DP:GQ:PL	0/1:25,23:48:99:891,0,1150
2L	13262081	2L_13262081_SNP	T	C	935.77	.	AC=1;AF=0.500;AN=2;BaseQRankSum=-1.552;ClippingRankSum=0.000;DB;DP=51;ExcessHet=3.0103;FS=2.388;MLEAC=1;MLEAF=0.500;MQ=43.58;MQRankSum=-2.949;QD=18.35;ReadPosRankSum=-1.942;SOR=1.118	GT:AD:DP:GQ:PL	0/1:25,26:51:99:964,0,1164
2L	13262117	.	ATACG	A	1122.73	.	AC=1;AF=0.500;AN=2;BaseQRankSum=0.155;ClippingRankSum=0.000;DP=59;ExcessHet=3.0103;FS=1.017;MLEAC=1;MLEAF=0.500;MQ=43.70;MQRankSum=-2.394;QD=19.36;ReadPosRankSum=1.300;SOR=0.969	GT:AD:DP:GQ:PL	0/1:28,30:58:99:1160,0,1998
2L	13262125	.	A	ACG	1205.73	.	AC=1;AF=0.500;AN=2;BaseQRankSum=-0.869;ClippingRankSum=0.000;DP=60;ExcessHet=3.0103;FS=0.994;MLEAC=1;MLEAF=0.500;MQ=43.71;MQRankSum=-2.391;QD=20.10;ReadPosRankSum=-1.504;SOR=0.963	GT:AD:DP:GQ:PL	0/1:29,31:60:99:1243,0,1992
2L	13262231	.	ATT	A,AT	698.73	.	AC=1,1;AF=0.500,0.500;AN=2;BaseQRankSum=0.056;ClippingRankSum=0.000;DP=45;ExcessHet=3.0103;FS=0.000;MLEAC=1,1;MLEAF=0.500,0.500;MQ=43.96;MQRankSum=0.000;QD=19.41;ReadPosRankSum=-1.209;SOR=0.275	GT:AD:DP:GQ:PL	1/2:1,22,13:36:99:736,205,195,373,0,296
2L	13262383	2L_13262383_SNP	G	A	490.77	.	AC=1;AF=0.500;AN=2;BaseQRankSum=3.040;ClippingRankSum=0.000;DB;DP=46;ExcessHet=3.0103;FS=0.000;MLEAC=1;MLEAF=0.500;MQ=44.00;MQRankSum=0.000;QD=10.67;ReadPosRankSum=-2.801;SOR=0.545	GT:AD:DP:GQ:PL	0/1:23,23:46:99:519,0,502
2L	13262705	2L_13262705_SNP	A	T	564.77	.	AC=1;AF=0.500;AN=2;BaseQRankSum=1.156;ClippingRankSum=0.000;DB;DP=44;ExcessHet=3.0103;FS=0.000;MLEAC=1;MLEAF=0.500;MQ=43.96;MQRankSum=1.193;QD=12.84;ReadPosRankSum=-0.655;SOR=0.686	GT:AD:DP:GQ:PL	0/1:19,25:44:99:593,0,393
2L	13262784	.	T	TAGTGTTGAA	2664.73	.	AC=2;AF=1.00;AN=2;DP=58;ExcessHet=3.0103;FS=0.000;MLEAC=2;MLEAF=1.00;MQ=43.97;QD=25.79;SOR=0.804	GT:AD:DP:GQ:PL	1/1:0,55:55:99:2702,183,0
2L	13263110	2L_13263110_SNP	T	C	836.77	.	AC=1;AF=0.500;AN=2;BaseQRankSum=-4.731;ClippingRankSum=0.000;DB;DP=75;ExcessHet=3.0103;FS=1.900;MLEAC=1;MLEAF=0.500;MQ=43.95;MQRankSum=-1.278;QD=11.16;ReadPosRankSum=-1.581;SOR=0.753	GT:AD:DP:GQ:PL	0/1:34,41:75:99:865,0,730
2L	13263231	.	C	CA	1688.73	.	AC=2;AF=1.00;AN=2;DP=61;ExcessHet=3.0103;FS=0.000;MLEAC=2;MLEAF=1.00;MQ=43.97;QD=28.15;SOR=1.071	GT:AD:DP:GQ:PL	1/1:0,60:60:99:1726,180,0
2L	13263345	2L_13263345_SNP	T	C	654.77	.	AC=1;AF=0.500;AN=2;BaseQRankSum=-3.219;ClippingRankSum=0.000;DB;DP=80;ExcessHet=3.0103;FS=5.740;MLEAC=1;MLEAF=0.500;MQ=44.00;MQRankSum=0.000;QD=8.18;ReadPosRankSum=-0.132;SOR=0.984	GT:AD:DP:GQ:PL	0/1:46,34:80:99:683,0,1012
2L	13263381	2L_13263381_SNP	G	A	1378.77	.	AC=1;AF=0.500;AN=2;BaseQRankSum=2.149;ClippingRankSum=0.000;DB;DP=84;ExcessHet=3.0103;FS=7.314;MLEAC=1;MLEAF=0.500;MQ=43.95;MQRankSum=-1.587;QD=16.41;ReadPosRankSum=-0.699;SOR=1.414	GT:AD:DP:GQ:PL	0/1:47,37:84:99:1407,0,1857
2L	13263382	2L_13263382_SNP	C	A	1378.77	.	AC=1;AF=0.500;AN=2;BaseQRankSum=0.303;ClippingRankSum=0.000;DB;DP=84;ExcessHet=3.0103;FS=7.314;MLEAC=1;MLEAF=0.500;MQ=43.95;MQRankSum=-1.587;QD=16.41;ReadPosRankSum=-0.793;SOR=1.414	GT:AD:DP:GQ:PL	0/1:47,37:84:99:1407,0,1857
2L	13263404	2L_13263404_SNP	A	G	1560.77	.	AC=1;AF=0.500;AN=2;BaseQRankSum=-1.532;ClippingRankSum=0.000;DB;DP=88;ExcessHet=3.0103;FS=2.796;MLEAC=1;MLEAF=0.500;MQ=43.91;MQRankSum=-2.119;QD=17.74;ReadPosRankSum=-1.567;SOR=1.017	GT:AD:DP:GQ:PL	0/1:46,42:88:99:1589,0,1822
2L	13263410	2L_13263410_SNP	G	T	1581.77	.	AC=1;AF=0.500;AN=2;BaseQRankSum=2.277;ClippingRankSum=0.000;DB;DP=85;ExcessHet=3.0103;FS=1.793;MLEAC=1;MLEAF=0.500;MQ=43.91;MQRankSum=-2.148;QD=18.61;ReadPosRankSum=-1.110;SOR=0.984	GT:AD:DP:GQ:PL	0/1:45,40:85:99:1610,0,1844
2L	13263416	2L_13263416_SNP	G	A	1599.77	.	AC=1;AF=0.500;AN=2;BaseQRankSum=4.161;ClippingRankSum=0.000;DB;DP=86;ExcessHet=3.0103;FS=1.766;MLEAC=1;MLEAF=0.500;MQ=43.91;MQRankSum=-2.072;QD=18.60;ReadPosRankSum=-1.063;SOR=0.913	GT:AD:DP:GQ:PL	0/1:44,42:86:99:1628,0,1819
2L	13263418	2L_13263418_SNP	T	G	1602.77	.	AC=1;AF=0.500;AN=2;BaseQRankSum=0.383;ClippingRankSum=0.000;DB;DP=86;ExcessHet=3.0103;FS=1.766;MLEAC=1;MLEAF=0.500;MQ=43.91;MQRankSum=-2.072;QD=18.64;ReadPosRankSum=-1.002;SOR=0.913	GT:AD:DP:GQ:PL	0/1:44,42:86:99:1631,0,1777
2L	13263447	2L_13263447_SNP	A	G	1297.77	.	AC=1;AF=0.500;AN=2;BaseQRankSum=-4.293;ClippingRankSum=0.000;DB;DP=73;ExcessHet=3.0103;FS=0.000;MLEAC=1;MLEAF=0.500;MQ=43.89;MQRankSum=-2.115;QD=17.78;ReadPosRankSum=0.886;SOR=0.749	GT:AD:DP:GQ:PL	0/1:38,35:73:99:1326,0,1480
2L	13263451	2L_13263451_SNP	A	G	1327.77	.	AC=1;AF=0.500;AN=2;BaseQRankSum=-4.297;ClippingRankSum=0.000;DB;DP=74;ExcessHet=3.0103;FS=0.883;MLEAC=1;MLEAF=0.500;MQ=43.89;MQRankSum=-2.085;QD=17.94;ReadPosRankSum=1.023;SOR=0.512	GT:AD:DP:GQ:PL	0/1:38,36:74:99:1356,0,1482
2L	13263488	2L_13263488_SNP	G	T	827.77	.	AC=1;AF=0.500;AN=2;BaseQRankSum=2.395;ClippingRankSum=0.000;DB;DP=70;ExcessHet=3.0103;FS=1.995;MLEAC=1;MLEAF=0.500;MQ=43.89;MQRankSum=-1.862;QD=11.83;ReadPosRankSum=-0.259;SOR=0.826	GT:AD:DP:GQ:PL	0/1:32,38:70:99:856,0,660
2L	13263571	2L_13263571_SNP	C	T	779.77	.	AC=1;AF=0.500;AN=2;BaseQRankSum=2.696;ClippingRankSum=0.000;DB;DP=53;ExcessHet=3.0103;FS=7.811;MLEAC=1;MLEAF=0.500;MQ=43.89;MQRankSum=-2.074;QD=14.71;ReadPosRankSum=-0.552;SOR=1.200	GT:AD:DP:GQ:PL	0/1:31,22:53:99:808,0,1152
2L	13263583	2L_13263583_SNP	C	T	835.77	.	AC=1;AF=0.500;AN=2;BaseQRankSum=1.991;ClippingRankSum=0.000;DB;DP=56;ExcessHet=3.0103;FS=12.380;MLEAC=1;MLEAF=0.500;MQ=43.86;MQRankSum=-2.357;QD=14.92;ReadPosRankSum=-1.101;SOR=1.050	GT:AD:DP:GQ:PL	0/1:32,24:56:99:864,0,1185
2L	13263659	.	AT	A	293.73	.	AC=1;AF=0.500;AN=2;BaseQRankSum=0.336;ClippingRankSum=0.000;DP=53;ExcessHet=3.0103;FS=6.121;MLEAC=1;MLEAF=0.500;MQ=43.74;MQRankSum=2.795;QD=6.25;ReadPosRankSum=-1.054;SOR=1.360	GT:AD:DP:GQ:PL	0/1:24,23:47:99:331,0,963
2L	13263663	.	TTTTTTTTCA	T	937.73	.	AC=1;AF=0.500;AN=2;BaseQRankSum=-0.390;ClippingRankSum=0.000;DP=53;ExcessHet=3.0103;FS=10.571;MLEAC=1;MLEAF=0.500;MQ=43.74;MQRankSum=-2.870;QD=19.14;ReadPosRankSum=1.588;SOR=0.746	GT:AD:DP:GQ:PL	0/1:25,24:49:99:975,0,945
2L	13263693	2L_13263693_SNP	T	C	1282.77	.	AC=1;AF=0.500;AN=2;BaseQRankSum=-0.762;ClippingRankSum=0.000;DB;DP=55;ExcessHet=3.0103;FS=1.034;MLEAC=1;MLEAF=0.500;MQ=43.71;MQRankSum=-2.461;QD=23.32;ReadPosRankSum=-0.670;SOR=0.880	GT:AD:DP:GQ:PL	0/1:22,33:55:99:1311,0,824
2L	13263711	2L_13263711_SNP	C	T	1281.77	.	AC=1;AF=0.500;AN=2;BaseQRankSum=-0.510;ClippingRankSum=0.000;DB;DP=58;ExcessHet=3.0103;FS=0.997;MLEAC=1;MLEAF=0.500;MQ=43.76;MQRankSum=-2.336;QD=22.10;ReadPosRankSum=-0.490;SOR=0.551	GT:AD:DP:GQ:PL	0/1:24,34:58:99:1310,0,871
2L	13263802	2L_13263802_SNP	G	A	1051.77	.	AC=2;AF=1.00;AN=2;DB;DP=39;ExcessHet=3.0103;FS=0.000;MLEAC=2;MLEAF=1.00;MQ=44.00;QD=26.97;SOR=1.387	GT:AD:DP:GQ:PL	1/1:0,39:39:99:1080,117,0
2L	13264023	.	CTCCCAA	C,CTCCCAATCCCAA	1604.73	.	AC=1,1;AF=0.500,0.500;AN=2;DP=53;ExcessHet=3.0103;FS=0.000;MLEAC=1,1;MLEAF=0.500,0.500;MQ=42.49;QD=27.63;SOR=0.954	GT:AD:DP:GQ:PL	1/2:0,28,13:41:99:1642,526,522,1121,0,1083
2L	13264078	2L_13264078_SNP	G	C	675.77	.	AC=1;AF=0.500;AN=2;BaseQRankSum=-1.598;ClippingRankSum=0.000;DB;DP=56;ExcessHet=3.0103;FS=0.000;MLEAC=1;MLEAF=0.500;MQ=42.61;MQRankSum=0.174;QD=12.07;ReadPosRankSum=-0.042;SOR=0.789	GT:AD:DP:GQ:PL	0/1:23,33:56:99:704,0,443
2L	13264195	.	GT	G	349.73	.	AC=1;AF=0.500;AN=2;BaseQRankSum=0.550;ClippingRankSum=0.000;DP=61;ExcessHet=3.0103;FS=3.917;MLEAC=1;MLEAF=0.500;MQ=43.53;MQRankSum=2.207;QD=6.86;ReadPosRankSum=2.033;SOR=1.009	GT:AD:DP:GQ:PL	0/1:24,27:51:99:387,0,356
2L	13264230	2L_13264230_SNP	C	T	1207.77	.	AC=1;AF=0.500;AN=2;BaseQRankSum=0.738;ClippingRankSum=0.000;DB;DP=55;ExcessHet=3.0103;FS=1.075;MLEAC=1;MLEAF=0.500;MQ=43.44;MQRankSum=2.085;QD=21.96;ReadPosRankSum=0.338;SOR=0.973	GT:AD:DP:GQ:PL	0/1:21,34:55:99:1236,0,794
2L	13264241	2L_13264241_SNP	A	G	1203.77	.	AC=1;AF=0.500;AN=2;BaseQRankSum=-3.317;ClippingRankSum=0.000;DB;DP=56;ExcessHet=3.0103;FS=1.031;MLEAC=1;MLEAF=0.500;MQ=43.45;MQRankSum=1.920;QD=21.50;ReadPosRankSum=-0.075;SOR=0.871	GT:AD:DP:GQ:PL	0/1:23,33:56:99:1232,0,821
2L	13264262	.	C	CA	966.73	.	AC=1;AF=0.500;AN=2;BaseQRankSum=0.138;ClippingRankSum=0.000;DP=51;ExcessHet=3.0103;FS=2.505;MLEAC=1;MLEAF=0.500;MQ=43.48;MQRankSum=1.736;QD=21.02;ReadPosRankSum=-2.544;SOR=0.537	GT:AD:DP:GQ:PL	0/1:19,27:46:99:1004,0,706
2L	13264281	2L_13264281_SNP	A	T	1022.77	.	AC=1;AF=0.500;AN=2;BaseQRankSum=1.038;ClippingRankSum=0.000;DB;DP=54;ExcessHet=3.0103;FS=9.530;MLEAC=1;MLEAF=0.500;MQ=43.56;MQRankSum=1.923;QD=18.94;ReadPosRankSum=-1.088;SOR=0.817	GT:AD:DP:GQ:PL	0/1:25,29:54:99:1051,0,870
2L	13264651	2L_13264651_SNP	A	C	1314.77	.	AC=1;AF=0.500;AN=2;BaseQRankSum=0.169;ClippingRankSum=0.000;DB;DP=69;ExcessHet=3.0103;FS=1.990;MLEAC=1;MLEAF=0.500;MQ=43.97;MQRankSum=1.073;QD=19.05;ReadPosRankSum=0.258;SOR=0.665	GT:AD:DP:GQ:PL	0/1:33,36:69:99:1343,0,1473
2L	13264658	2L_13264658_SNP	T	G	1348.77	.	AC=1;AF=0.500;AN=2;BaseQRankSum=0.569;ClippingRankSum=0.000;DB;DP=70;ExcessHet=3.0103;FS=0.000;MLEAC=1;MLEAF=0.500;MQ=43.97;MQRankSum=1.029;QD=19.27;ReadPosRankSum=0.905;SOR=0.590	GT:AD:DP:GQ:PL	0/1:35,35:70:99:1377,0,1503
2L	13264675	2L_13264675_SNP	T	C	637.77	.	AC=1;AF=0.500;AN=2;BaseQRankSum=1.478;ClippingRankSum=0.000;DB;DP=63;ExcessHet=3.0103;FS=2.105;MLEAC=1;MLEAF=0.500;MQ=43.97;MQRankSum=1.016;QD=10.12;ReadPosRankSum=1.348;SOR=0.440	GT:AD:DP:GQ:PL	0/1:32,31:63:99:666,0,695
2L	13264736	.	GT	G	873.73	.	AC=1;AF=0.500;AN=2;BaseQRankSum=-0.592;ClippingRankSum=0.000;DP=52;ExcessHet=3.0103;FS=2.434;MLEAC=1;MLEAF=0.500;MQ=43.96;MQRankSum=1.021;QD=17.83;ReadPosRankSum=-1.050;SOR=0.387	GT:AD:DP:GQ:PL	0/1:25,24:49:99:911,0,1093
2L	13264745	2L_13264745_SNP	A	G	1006.77	.	AC=1;AF=0.500;AN=2;BaseQRankSum=-1.719;ClippingRankSum=0.000;DB;DP=53;ExcessHet=3.0103;FS=1.054;MLEAC=1;MLEAF=0.500;MQ=43.96;MQRankSum=1.057;QD=19.00;ReadPosRankSum=-1.460;SOR=0.498	GT:AD:DP:GQ:PL	0/1:26,27:53:99:1035,0,1108
2L	13265552	2L_13265552_SNP	G	C	1482.77	.	AC=2;AF=1.00;AN=2;DB;DP=54;ExcessHet=3.0103;FS=0.000;MLEAC=2;MLEAF=1.00;MQ=44.00;QD=27.46;SOR=1.118	GT:AD:DP:GQ:PL	1/1:0,54:54:99:1511,162,0
2L	13265708	2L_13265708_SNP	T	C	864.77	.	AC=1;AF=0.500;AN=2;BaseQRankSum=-3.935;ClippingRankSum=0.000;DB;DP=67;ExcessHet=3.0103;FS=0.952;MLEAC=1;MLEAF=0.500;MQ=43.94;MQRankSum=-1.113;QD=12.91;ReadPosRankSum=-0.258;SOR=0.614	GT:AD:DP:GQ:PL	0/1:26,41:67:99:893,0,524
2L	13265740	2L_13265740_SNP	C	T	1618.77	.	AC=1;AF=0.500;AN=2;BaseQRankSum=0.640;ClippingRankSum=0.000;DB;DP=68;ExcessHet=3.0103;FS=3.425;MLEAC=1;MLEAF=0.500;MQ=43.94;MQRankSum=-1.100;QD=23.81;ReadPosRankSum=1.273;SOR=0.694	GT:AD:DP:GQ:PL	0/1:26,42:68:99:1647,0,1071
2L	13265741	2L_13265741_SNP	G	T	1618.77	.	AC=1;AF=0.500;AN=2;BaseQRankSum=0.475;ClippingRankSum=0.000;DB;DP=67;ExcessHet=3.0103;FS=3.425;MLEAC=1;MLEAF=0.500;MQ=43.94;MQRankSum=-1.113;QD=24.16;ReadPosRankSum=1.294;SOR=0.634	GT:AD:DP:GQ:PL	0/1:26,41:67:99:1647,0,1071
2L	13265787	2L_13265787_SNP	T	C	847.77	.	AC=1;AF=0.500;AN=2;BaseQRankSum=-0.664;ClippingRankSum=0.000;DB;DP=72;ExcessHet=3.0103;FS=0.904;MLEAC=1;MLEAF=0.500;MQ=43.97;MQRankSum=-0.866;QD=11.77;ReadPosRankSum=-1.701;SOR=0.541	GT:AD:DP:GQ:PL	0/1:32,40:72:99:876,0,654
2L	13265898	.	CAT	C	2609.73	.	AC=2;AF=1.00;AN=2;DP=60;ExcessHet=3.0103;FS=0.000;MLEAC=2;MLEAF=1.00;MQ=43.87;QD=29.54;SOR=0.914	GT:AD:DP:GQ:PL	1/1:0,58:58:99:2647,181,0
2L	13265909	2L_13265909_SNP	A	C	2688.77	.	AC=2;AF=1.00;AN=2;DB;DP=59;ExcessHet=3.0103;FS=0.000;MLEAC=2;MLEAF=1.00;MQ=43.87;QD=33.03;SOR=1.217	GT:AD:DP:GQ:PL	1/1:0,59:59:99:2717,190,0
2L	13265941	2L_13265941_SNP	G	A	2491.77	.	AC=2;AF=1.00;AN=2;DB;DP=56;ExcessHet=3.0103;FS=0.000;MLEAC=2;MLEAF=1.00;MQ=43.83;QD=26.79;SOR=0.765	GT:AD:DP:GQ:PL	1/1:0,56:56:99:2520,169,0
2L	13265943	2L_13265943_SNP	G	A	2536.77	.	AC=2;AF=1.00;AN=2;DB;DP=56;ExcessHet=3.0103;FS=0.000;MLEAC=2;MLEAF=1.00;MQ=43.83;QD=32.72;SOR=0.765	GT:AD:DP:GQ:PL	1/1:0,56:56:99:2565,172,0
2L	13265945	2L_13265945_SNP	T	A	2565.77	.	AC=2;AF=1.00;AN=2;DB;DP=56;ExcessHet=3.0103;FS=0.000;MLEAC=2;MLEAF=1.00;MQ=43.83;QD=31.76;SOR=0.765	GT:AD:DP:GQ:PL	1/1:0,56:56:99:2594,175,0
2L	13265960	2L_13265960_SNP	A	T	2350.77	.	AC=2;AF=1.00;AN=2;DB;DP=54;ExcessHet=3.0103;FS=0.000;MLEAC=2;MLEAF=1.00;MQ=43.82;QD=35.54;SOR=0.693	GT:AD:DP:GQ:PL	1/1:0,54:54:99:2379,163,0
2L	13266012	2L_13266012_SNP	C	A	2515.77	.	AC=2;AF=1.00;AN=2;DB;DP=59;ExcessHet=3.0103;FS=0.000;MLEAC=2;MLEAF=1.00;MQ=43.87;QD=32.77;SOR=0.726	GT:AD:DP:GQ:PL	1/1:0,59:59:99:2544,184,0
2L	13266028	2L_13266028_SNP	G	A	2365.77	.	AC=2;AF=1.00;AN=2;DB;DP=56;ExcessHet=3.0103;FS=0.000;MLEAC=2;MLEAF=1.00;MQ=43.97;QD=31.29;SOR=0.841	GT:AD:DP:GQ:PL	1/1:0,56:56:99:2394,169,0
2L	13266296	2L_13266296_SNP	T	G	1677.77	.	AC=2;AF=1.00;AN=2;DB;DP=63;ExcessHet=3.0103;FS=0.000;MLEAC=2;MLEAF=1.00;MQ=43.81;QD=26.63;SOR=1.366	GT:AD:DP:GQ:PL	1/1:0,63:63:99:1706,188,0
2L	13266308	2L_13266308_SNP	T	G	1751.77	.	AC=2;AF=1.00;AN=2;DB;DP=66;ExcessHet=3.0103;FS=0.000;MLEAC=2;MLEAF=1.00;MQ=43.79;QD=26.54;SOR=1.112	GT:AD:DP:GQ:PL	1/1:0,66:66:99:1780,196,0
2L	13266319	2L_13266319_SNP	G	A	1813.77	.	AC=2;AF=1.00;AN=2;DB;DP=67;ExcessHet=3.0103;FS=0.000;MLEAC=2;MLEAF=1.00;MQ=43.85;QD=27.07;SOR=0.917	GT:AD:DP:GQ:PL	1/1:0,67:67:99:1842,201,0
2L	13266331	.	GAAA	G	2852.73	.	AC=2;AF=1.00;AN=2;DP=64;ExcessHet=3.0103;FS=0.000;MLEAC=2;MLEAF=1.00;MQ=43.85;QD=27.30;SOR=0.966	GT:AD:DP:GQ:PL	1/1:0,64:64:99:2890,196,0
2L	13266341	.	A	AAT	2879.73	.	AC=2;AF=1.00;AN=2;DP=66;ExcessHet=3.0103;FS=0.000;MLEAC=2;MLEAF=1.00;MQ=43.85;QD=24.00;SOR=0.886	GT:AD:DP:GQ:PL	1/1:0,66:66:99:2917,199,0
2L	13266403	2L_13266403_SNP	G	A	2491.77	.	AC=2;AF=1.00;AN=2;DB;DP=56;ExcessHet=3.0103;FS=0.000;MLEAC=2;MLEAF=1.00;MQ=43.83;QD=28.23;SOR=1.009	GT:AD:DP:GQ:PL	1/1:0,56:56:99:2520,169,0
2L	13266404	2L_13266404_SNP	A	C	2491.77	.	AC=2;AF=1.00;AN=2;DB;DP=56;ExcessHet=3.0103;FS=0.000;MLEAC=2;MLEAF=1.00;MQ=43.83;QD=30.95;SOR=1.009	GT:AD:DP:GQ:PL	1/1:0,56:56:99:2520,169,0
2L	13266875	2L_13266875_SNP	T	C	1299.77	.	AC=2;AF=1.00;AN=2;DB;DP=52;ExcessHet=3.0103;FS=0.000;MLEAC=2;MLEAF=1.00;MQ=44.00;QD=25.00;SOR=1.036	GT:AD:DP:GQ:PL	1/1:0,52:52:99:1328,153,0
2L	13267085	2L_13267085_SNP	C	G	370.77	.	AC=1;AF=0.500;AN=2;BaseQRankSum=2.947;ClippingRankSum=0.000;DB;DP=55;ExcessHet=3.0103;FS=1.085;MLEAC=1;MLEAF=0.500;MQ=44.00;MQRankSum=0.000;QD=6.74;ReadPosRankSum=-0.480;SOR=0.458	GT:AD:DP:GQ:PL	0/1:35,20:55:99:399,0,788
2L	13267113	2L_13267113_SNP	G	C	315.77	.	AC=1;AF=0.500;AN=2;BaseQRankSum=1.636;ClippingRankSum=0.000;DB;DP=53;ExcessHet=3.0103;FS=1.124;MLEAC=1;MLEAF=0.500;MQ=44.00;MQRankSum=0.000;QD=5.96;ReadPosRankSum=0.615;SOR=0.458	GT:AD:DP:GQ:PL	0/1:35,18:53:99:344,0,796
2L	13268383	.	A	ATAT	3111.73	.	AC=2;AF=1.00;AN=2;DP=70;ExcessHet=3.0103;FS=0.000;MLEAC=2;MLEAF=1.00;MQ=44.00;QD=30.15;SOR=0.722	GT:AD:DP:GQ:PL	1/1:0,69:69:99:3149,214,0
2L	13269279	2L_13269279_SNP	A	G	1329.77	.	AC=2;AF=1.00;AN=2;DB;DP=48;ExcessHet=3.0103;FS=0.000;MLEAC=2;MLEAF=1.00;MQ=43.96;QD=27.70;SOR=0.866	GT:AD:DP:GQ:PL	1/1:0,48:48:99:1358,144,0
2L	13269316	.	A	T	555.77	.	AC=1;AF=0.500;AN=2;BaseQRankSum=-0.191;ClippingRankSum=0.000;DP=52;ExcessHet=3.0103;FS=4.058;MLEAC=1;MLEAF=0.500;MQ=43.96;MQRankSum=-0.962;QD=10.69;ReadPosRankSum=0.065;SOR=1.470	GT:AD:DP:GQ:PL	0/1:26,26:52:99:584,0,561
2L	13269439	2L_13269439_SNP	G	T	2664.77	.	AC=2;AF=1.00;AN=2;DB;DP=61;ExcessHet=3.0103;FS=0.000;MLEAC=2;MLEAF=1.00;MQ=43.97;QD=29.97;SOR=1.071	GT:AD:DP:GQ:PL	1/1:0,60:60:99:2693,184,0
2L	13269447	2L_13269447_SNP	C	A	2732.77	.	AC=2;AF=1.00;AN=2;DB;DP=64;ExcessHet=3.0103;FS=0.000;MLEAC=2;MLEAF=1.00;MQ=43.97;QD=29.72;SOR=1.010	GT:AD:DP:GQ:PL	1/1:0,63:63:99:2761,190,0
2L	13269453	.	G	GA	1337.73	.	AC=2;AF=1.00;AN=2;DP=61;ExcessHet=3.0103;FS=0.000;MLEAC=2;MLEAF=1.00;MQ=43.97;QD=23.06;SOR=1.278	GT:AD:DP:GQ:PL	1/1:0,58:58:99:1375,173,0
2L	13269522	2L_13269522_SNP	A	G	1247.77	.	AC=2;AF=1.00;AN=2;DB;DP=50;ExcessHet=3.0103;FS=0.000;MLEAC=2;MLEAF=1.00;MQ=44.00;QD=25.46;SOR=1.609	GT:AD:DP:GQ:PL	1/1:0,49:49:99:1276,146,0
2L	13269652	2L_13269652_SNP	T	G	1251.77	.	AC=2;AF=1.00;AN=2;DB;DP=48;ExcessHet=3.0103;FS=0.000;MLEAC=2;MLEAF=1.00;MQ=44.00;QD=26.08;SOR=1.179	GT:AD:DP:GQ:PL	1/1:0,48:48:99:1280,144,0
2L	13269701	2L_13269701_SNP	C	T	1635.77	.	AC=2;AF=1.00;AN=2;DB;DP=60;ExcessHet=3.0103;FS=0.000;MLEAC=2;MLEAF=1.00;MQ=43.93;QD=27.26;SOR=1.071	GT:AD:DP:GQ:PL	1/1:0,60:60:99:1664,180,0
2L	13269727	2L_13269727_SNP	A	G	1690.77	.	AC=2;AF=1.00;AN=2;DB;DP=63;ExcessHet=3.0103;FS=0.000;MLEAC=2;MLEAF=1.00;MQ=43.94;QD=26.84;SOR=0.933	GT:AD:DP:GQ:PL	1/1:0,63:63:99:1719,189,0
2L	13269783	2L_13269783_SNP	C	T	1545.77	.	AC=2;AF=1.00;AN=2;DB;DP=57;ExcessHet=3.0103;FS=0.000;MLEAC=2;MLEAF=1.00;MQ=43.93;QD=27.12;SOR=0.800	GT:AD:DP:GQ:PL	1/1:0,57:57:99:1574,171,0
2L	13269800	2L_13269800_SNP	A	G	1574.77	.	AC=2;AF=1.00;AN=2;DB;DP=57;ExcessHet=3.0103;FS=0.000;MLEAC=2;MLEAF=1.00;MQ=43.93;QD=27.63;SOR=0.728	GT:AD:DP:GQ:PL	1/1:0,57:57:99:1603,171,0
2L	13269811	2L_13269811_INS	T	TAC	2473.73	.	AC=2;AF=1.00;AN=2;DB;DP=54;ExcessHet=3.0103;FS=0.000;MLEAC=2;MLEAF=1.00;MQ=43.96;QD=28.71;SOR=0.846	GT:AD:DP:GQ:PL	1/1:0,54:54:99:2511,169,0
2L	13269813	2L_13269813_SNP	A	G	2482.77	.	AC=2;AF=1.00;AN=2;DB;DP=55;ExcessHet=3.0103;FS=0.000;MLEAC=2;MLEAF=1.00;MQ=43.91;QD=25.41;SOR=0.729	GT:AD:DP:GQ:PL	1/1:0,55:55:99:2511,169,0
2L	13270305	2L_13270305_SNP	A	T	626.77	.	AC=1;AF=0.500;AN=2;BaseQRankSum=-0.968;ClippingRankSum=0.000;DB;DP=58;ExcessHet=3.0103;FS=0.000;MLEAC=1;MLEAF=0.500;MQ=44.00;MQRankSum=0.000;QD=10.81;ReadPosRankSum=2.404;SOR=0.796	GT:AD:DP:GQ:PL	0/1:27,31:58:99:655,0,576
2L	13270390	2L_13270390_SNP	A	T	1287.77	.	AC=1;AF=0.500;AN=2;BaseQRankSum=1.011;ClippingRankSum=0.000;DB;DP=61;ExcessHet=3.0103;FS=1.016;MLEAC=1;MLEAF=0.500;MQ=43.97;MQRankSum=-0.858;QD=21.11;ReadPosRankSum=-0.711;SOR=0.940	GT:AD:DP:GQ:PL	0/1:27,34:61:99:1316,0,1061
2L	13270393	2L_13270393_SNP	T	C	1260.77	.	AC=1;AF=0.500;AN=2;BaseQRankSum=-0.796;ClippingRankSum=0.000;DB;DP=61;ExcessHet=3.0103;FS=1.016;MLEAC=1;MLEAF=0.500;MQ=43.97;MQRankSum=-0.858;QD=20.67;ReadPosRankSum=-0.976;SOR=0.940	GT:AD:DP:GQ:PL	0/1:27,34:61:99:1289,0,1074
2L	13270424	2L_13270424_SNP	T	A	603.77	.	AC=1;AF=0.500;AN=2;BaseQRankSum=2.116;ClippingRankSum=0.000;DB;DP=59;ExcessHet=3.0103;FS=5.473;MLEAC=1;MLEAF=0.500;MQ=43.97;MQRankSum=-1.001;QD=10.41;ReadPosRankSum=0.375;SOR=1.457	GT:AD:DP:GQ:PL	0/1:30,28:58:99:632,0,679
2L	13270534	.	A	AT	996.73	.	AC=1;AF=0.500;AN=2;BaseQRankSum=0.523;ClippingRankSum=0.000;DP=59;ExcessHet=3.0103;FS=5.338;MLEAC=1;MLEAF=0.500;MQ=44.00;MQRankSum=0.000;QD=17.19;ReadPosRankSum=0.226;SOR=1.435	GT:AD:DP:GQ:PL	0/1:31,27:58:99:1034,0,1485
2L	13270535	.	C	G	999.77	.	AC=1;AF=0.500;AN=2;BaseQRankSum=0.090;ClippingRankSum=0.000;DP=58;ExcessHet=3.0103;FS=5.338;MLEAC=1;MLEAF=0.500;MQ=44.00;MQRankSum=0.000;QD=17.24;ReadPosRankSum=0.289;SOR=1.435	GT:AD:DP:GQ:PL	0/1:31,27:58:99:1028,0,1627
2L	13270545	2L_13270545_SNP	A	G	961.77	.	AC=1;AF=0.500;AN=2;BaseQRankSum=-1.645;ClippingRankSum=0.000;DB;DP=57;ExcessHet=3.0103;FS=7.387;MLEAC=1;MLEAF=0.500;MQ=44.00;MQRankSum=0.000;QD=16.87;ReadPosRankSum=1.046;SOR=1.257	GT:AD:DP:GQ:PL	0/1:32,25:57:99:990,0,1576
2L	13270546	2L_13270546_SNP	A	C	992.77	.	AC=1;AF=0.500;AN=2;BaseQRankSum=-2.274;ClippingRankSum=0.000;DB;DP=56;ExcessHet=3.0103;FS=9.359;MLEAC=1;MLEAF=0.500;MQ=44.00;MQRankSum=0.000;QD=17.73;ReadPosRankSum=0.750;SOR=1.233	GT:AD:DP:GQ:PL	0/1:31,25:56:99:1021,0,1573
2L	13270548	2L_13270548_SNP	G	T	995.77	.	AC=1;AF=0.500;AN=2;BaseQRankSum=-0.458;ClippingRankSum=0.000;DB;DP=58;ExcessHet=3.0103;FS=5.341;MLEAC=1;MLEAF=0.500;MQ=44.00;MQRankSum=0.000;QD=17.17;ReadPosRankSum=0.148;SOR=0.936	GT:AD:DP:GQ:PL	0/1:31,27:58:99:1024,0,1531
2L	13270571	2L_13270571_SNP	T	C	1251.77	.	AC=1;AF=0.500;AN=2;BaseQRankSum=-2.026;ClippingRankSum=0.000;DB;DP=66;ExcessHet=3.0103;FS=4.729;MLEAC=1;MLEAF=0.500;MQ=44.00;MQRankSum=0.000;QD=18.97;ReadPosRankSum=-0.090;SOR=0.942	GT:AD:DP:GQ:PL	0/1:35,31:66:99:1280,0,1681
2L	13270572	2L_13270572_SNP	T	C	1248.77	.	AC=1;AF=0.500;AN=2;BaseQRankSum=-1.838;ClippingRankSum=0.000;DB;DP=67;ExcessHet=3.0103;FS=3.312;MLEAC=1;MLEAF=0.500;MQ=44.00;MQRankSum=0.000;QD=18.64;ReadPosRankSum=-0.289;SOR=0.845	GT:AD:DP:GQ:PL	0/1:35,32:67:99:1277,0,1723
2L	13270577	2L_13270577_SNP	T	A	1248.77	.	AC=1;AF=0.500;AN=2;BaseQRankSum=1.362;ClippingRankSum=0.000;DB;DP=68;ExcessHet=3.0103;FS=3.309;MLEAC=1;MLEAF=0.500;MQ=44.00;MQRankSum=0.000;QD=18.36;ReadPosRankSum=-0.362;SOR=0.688	GT:AD:DP:GQ:PL	0/1:35,33:68:99:1277,0,1707
2L	13270586	2L_13270586_SNP	T	C	1203.77	.	AC=1;AF=0.500;AN=2;BaseQRankSum=-0.121;ClippingRankSum=0.000;DB;DP=66;ExcessHet=3.0103;FS=6.368;MLEAC=1;MLEAF=0.500;MQ=44.00;MQRankSum=0.000;QD=18.24;ReadPosRankSum=-0.430;SOR=0.986	GT:AD:DP:GQ:PL	0/1:34,32:66:99:1232,0,1610
2L	13270703	2L_13270703_SNP	A	T	589.77	.	AC=1;AF=0.500;AN=2;BaseQRankSum=-0.355;ClippingRankSum=0.000;DB;DP=58;ExcessHet=3.0103;FS=0.000;MLEAC=1;MLEAF=0.500;MQ=44.00;MQRankSum=0.000;QD=10.17;ReadPosRankSum=-1.364;SOR=0.710	GT:AD:DP:GQ:PL	0/1:30,28:58:99:618,0,647
2L	13270817	2L_13270817_SNP	T	C	707.77	.	AC=1;AF=0.500;AN=2;BaseQRankSum=-0.127;ClippingRankSum=0.000;DB;DP=67;ExcessHet=3.0103;FS=0.000;MLEAC=1;MLEAF=0.500;MQ=43.80;MQRankSum=-2.461;QD=10.72;ReadPosRankSum=0.126;SOR=0.693	GT:AD:DP:GQ:PL	0/1:32,34:66:99:736,0,684
2L	13270999	2L_13270999_SNP	C	A	982.77	.	AC=1;AF=0.500;AN=2;BaseQRankSum=0.193;ClippingRankSum=0.000;DB;DP=66;ExcessHet=3.0103;FS=6.766;MLEAC=1;MLEAF=0.500;MQ=43.64;MQRankSum=-4.558;QD=14.89;ReadPosRankSum=-0.249;SOR=0.920	GT:AD:DP:GQ:PL	0/1:39,27:66:99:1011,0,1536
2L	13271010	2L_13271010_SNP	G	A	987.77	.	AC=1;AF=0.500;AN=2;BaseQRankSum=0.630;ClippingRankSum=0.000;DB;DP=65;ExcessHet=3.0103;FS=8.638;MLEAC=1;MLEAF=0.500;MQ=43.53;MQRankSum=-5.178;QD=15.20;ReadPosRankSum=-0.433;SOR=0.897	GT:AD:DP:GQ:PL	0/1:38,27:65:99:1016,0,1539
2L	13271011	2L_13271011_SNP	A	G	1029.77	.	AC=1;AF=0.500;AN=2;BaseQRankSum=-1.877;ClippingRankSum=0.000;DB;DP=65;ExcessHet=3.0103;FS=8.638;MLEAC=1;MLEAF=0.500;MQ=43.53;MQRankSum=-5.178;QD=15.84;ReadPosRankSum=-0.313;SOR=0.897	GT:AD:DP:GQ:PL	0/1:38,27:65:99:1058,0,1536
2L	13271030	.	ATCT	A	1101.73	.	AC=1;AF=0.500;AN=2;BaseQRankSum=-0.121;ClippingRankSum=0.000;DP=68;ExcessHet=3.0103;FS=10.628;MLEAC=1;MLEAF=0.500;MQ=43.49;MQRankSum=-5.298;QD=16.20;ReadPosRankSum=-1.797;SOR=0.915	GT:AD:DP:GQ:PL	0/1:38,30:68:99:1139,0,1589
2L	13271035	.	T	G	1119.77	.	AC=1;AF=0.500;AN=2;BaseQRankSum=-0.795;ClippingRankSum=0.000;DP=67;ExcessHet=3.0103;FS=8.431;MLEAC=1;MLEAF=0.500;MQ=43.49;MQRankSum=-5.240;QD=16.71;SOR=0.963	GT:AD:DP:GQ:PL	0/1:37,30:67:99:1148,0,1463
2L	13271038	.	C	G	1074.77	.	AC=1;AF=0.500;AN=2;BaseQRankSum=1.220;ClippingRankSum=0.000;DP=66;ExcessHet=3.0103;FS=8.660;MLEAC=1;MLEAF=0.500;MQ=43.48;MQRankSum=-5.342;QD=16.28;ReadPosRankSum=-1.040;SOR=1.096	GT:AD:DP:GQ:PL	0/1:37,29:66:99:1103,0,1508
2L	13271039	.	T	A	1071.77	.	AC=1;AF=0.500;AN=2;BaseQRankSum=0.418;ClippingRankSum=0.000;DP=66;ExcessHet=3.0103;FS=8.660;MLEAC=1;MLEAF=0.500;MQ=43.48;MQRankSum=-5.342;QD=16.24;ReadPosRankSum=-0.995;SOR=1.096	GT:AD:DP:GQ:PL	0/1:37,29:66:99:1100,0,1550
2L	13271041	.	T	G	1071.77	.	AC=1;AF=0.500;AN=2;BaseQRankSum=-0.649;ClippingRankSum=0.000;DP=68;ExcessHet=3.0103;FS=8.261;MLEAC=1;MLEAF=0.500;MQ=43.49;MQRankSum=-5.460;QD=15.76;ReadPosRankSum=-0.558;SOR=1.138	GT:AD:DP:GQ:PL	0/1:39,29:68:99:1100,0,1550
2L	13271042	.	ATCTT	A	1056.73	.	AC=1;AF=0.500;AN=2;BaseQRankSum=2.376;ClippingRankSum=0.000;DP=69;ExcessHet=3.0103;FS=8.511;MLEAC=1;MLEAF=0.500;MQ=43.50;MQRankSum=-5.685;QD=15.31;ReadPosRankSum=-0.299;SOR=1.284	GT:AD:DP:GQ:PL	0/1:41,28:69:99:1094,0,1620
2L	13271093	2L_13271093_SNP	T	A	832.77	.	AC=1;AF=0.500;AN=2;BaseQRankSum=0.127;ClippingRankSum=0.000;DB;DP=57;ExcessHet=3.0103;FS=3.769;MLEAC=1;MLEAF=0.500;MQ=43.47;MQRankSum=-5.411;QD=14.61;ReadPosRankSum=0.569;SOR=1.261	GT:AD:DP:GQ:PL	0/1:34,23:57:99:861,0,1340
2L	13271097	2L_13271097_SNP	C	A	865.77	.	AC=1;AF=0.500;AN=2;BaseQRankSum=0.841;ClippingRankSum=0.000;DB;DP=58;ExcessHet=3.0103;FS=5.476;MLEAC=1;MLEAF=0.500;MQ=43.51;MQRankSum=-5.229;QD=14.93;ReadPosRankSum=0.382;SOR=1.450	GT:AD:DP:GQ:PL	0/1:35,23:58:99:894,0,1366
2L	13271132	2L_13271132_SNP	A	T	891.77	.	AC=1;AF=0.500;AN=2;BaseQRankSum=-1.032;ClippingRankSum=0.000;DB;DP=59;ExcessHet=3.0103;FS=0.000;MLEAC=1;MLEAF=0.500;MQ=43.55;MQRankSum=-4.700;QD=15.11;ReadPosRankSum=-1.320;SOR=0.654	GT:AD:DP:GQ:PL	0/1:34,25:59:99:920,0,1413
2L	13271140	2L_13271140_SNP	C	T	867.77	.	AC=1;AF=0.500;AN=2;BaseQRankSum=-1.653;ClippingRankSum=0.000;DB;DP=58;ExcessHet=3.0103;FS=0.000;MLEAC=1;MLEAF=0.500;MQ=43.58;MQRankSum=-4.569;QD=14.96;ReadPosRankSum=-1.342;SOR=0.598	GT:AD:DP:GQ:PL	0/1:34,24:58:99:896,0,1381
2L	13271149	2L_13271149_SNP	C	A	873.77	.	AC=1;AF=0.500;AN=2;BaseQRankSum=-0.047;ClippingRankSum=0.000;DB;DP=60;ExcessHet=3.0103;FS=0.000;MLEAC=1;MLEAF=0.500;MQ=43.62;MQRankSum=-4.438;QD=14.56;ReadPosRankSum=-1.384;SOR=0.565	GT:AD:DP:GQ:PL	0/1:36,24:60:99:902,0,1392
2L	13271242	2L_13271242_SNP	C	T	1448.77	.	AC=2;AF=1.00;AN=2;DB;DP=54;ExcessHet=3.0103;FS=0.000;MLEAC=2;MLEAF=1.00;MQ=43.82;QD=26.83;SOR=1.445	GT:AD:DP:GQ:PL	1/1:0,54:54:99:1477,162,0
2L	13271344	2L_13271344_SNP	G	A	277.77	.	AC=1;AF=0.500;AN=2;BaseQRankSum=-0.348;ClippingRankSum=0.000;DB;DP=43;ExcessHet=3.0103;FS=1.203;MLEAC=1;MLEAF=0.500;MQ=43.77;MQRankSum=-2.008;QD=6.61;ReadPosRankSum=1.675;SOR=0.941	GT:AD:DP:GQ:PL	0/1:26,16:42:99:306,0,564
2L	13271365	2L_13271365_SNP	G	A	346.77	.	AC=1;AF=0.500;AN=2;BaseQRankSum=2.571;ClippingRankSum=0.000;DB;DP=43;ExcessHet=3.0103;FS=0.000;MLEAC=1;MLEAF=0.500;MQ=43.77;MQRankSum=-1.873;QD=8.26;ReadPosRankSum=-0.669;SOR=0.582	GT:AD:DP:GQ:PL	0/1:25,17:42:99:375,0,568
2L	13271453	2L_13271453_SNP	T	C	97.77	.	AC=1;AF=0.500;AN=2;BaseQRankSum=-2.152;ClippingRankSum=0.000;DB;DP=39;ExcessHet=3.0103;FS=3.272;MLEAC=1;MLEAF=0.500;MQ=43.90;MQRankSum=-0.653;QD=2.51;ReadPosRankSum=-1.729;SOR=1.584	GT:AD:DP:GQ:PL	0/1:28,11:39:99:126,0,651
2L	13271626	2L_13271626_SNP	G	C	165.77	.	AC=1;AF=0.500;AN=2;BaseQRankSum=0.074;ClippingRankSum=0.000;DB;DP=28;ExcessHet=3.0103;FS=3.637;MLEAC=1;MLEAF=0.500;MQ=43.72;MQRankSum=-0.593;QD=5.92;ReadPosRankSum=1.383;SOR=0.877	GT:AD:DP:GQ:PL	0/1:18,10:28:99:194,0,413
2L	13271710	2L_13271710_SNP	G	C	175.77	.	AC=1;AF=0.500;AN=2;BaseQRankSum=1.485;ClippingRankSum=0.000;DB;DP=27;ExcessHet=3.0103;FS=25.156;MLEAC=1;MLEAF=0.500;MQ=44.00;MQRankSum=0.000;QD=6.51;ReadPosRankSum=-1.582;SOR=4.800	GT:AD:DP:GQ:PL	0/1:17,10:27:99:204,0,375
2L	13271779	2L_13271779_SNP	A	G	216.77	.	AC=1;AF=0.500;AN=2;BaseQRankSum=0.478;ClippingRankSum=0.000;DB;DP=30;ExcessHet=3.0103;FS=8.497;MLEAC=1;MLEAF=0.500;MQ=43.87;MQRankSum=-1.714;QD=7.23;ReadPosRankSum=1.287;SOR=1.934	GT:AD:DP:GQ:PL	0/1:18,12:30:99:245,0,379
2L	13272264	2L_13272264_SNP	G	A	679.77	.	AC=1;AF=0.500;AN=2;BaseQRankSum=3.043;ClippingRankSum=0.000;DB;DP=39;ExcessHet=3.0103;FS=1.237;MLEAC=1;MLEAF=0.500;MQ=44.00;MQRankSum=0.000;QD=17.89;ReadPosRankSum=-1.991;SOR=0.495	GT:AD:DP:GQ:PL	0/1:16,22:38:99:708,0,522
2L	13272283	2L_13272283_SNP	T	A	501.77	.	AC=1;AF=0.500;AN=2;BaseQRankSum=0.641;ClippingRankSum=0.000;DB;DP=33;ExcessHet=3.0103;FS=1.451;MLEAC=1;MLEAF=0.500;MQ=43.54;MQRankSum=-1.438;QD=16.19;ReadPosRankSum=-1.161;SOR=1.148	GT:AD:DP:GQ:PL	0/1:16,15:31:99:530,0,558
2L	13272412	2L_13272412_SNP	C	T	452.77	.	AC=1;AF=0.500;AN=2;BaseQRankSum=2.017;ClippingRankSum=0.000;DB;DP=29;ExcessHet=3.0103;FS=3.638;MLEAC=1;MLEAF=0.500;MQ=42.14;MQRankSum=0.741;QD=15.61;ReadPosRankSum=1.519;SOR=1.508	GT:AD:DP:GQ:PL	0/1:8,21:29:99:481,0,130
2L	13272514	.	G	GCAA	473.73	.	AC=1;AF=0.500;AN=2;BaseQRankSum=0.192;ClippingRankSum=0.000;DP=35;ExcessHet=3.0103;FS=8.742;MLEAC=1;MLEAF=0.500;MQ=42.96;MQRankSum=2.454;QD=14.36;ReadPosRankSum=0.688;SOR=2.368	GT:AD:DP:GQ:PL	0/1:18,15:33:99:511,0,766
2L	13272522	.	A	G	326.77	.	AC=1;AF=0.500;AN=2;BaseQRankSum=-1.192;ClippingRankSum=0.000;DP=33;ExcessHet=3.0103;FS=5.485;MLEAC=1;MLEAF=0.500;MQ=42.75;MQRankSum=-1.852;QD=9.90;ReadPosRankSum=-1.610;SOR=0.193	GT:AD:DP:GQ:PL	0/1:15,18:33:99:355,0,549
2L	13272523	2L_13272523_SNP	G	A	457.77	.	AC=1;AF=0.500;AN=2;BaseQRankSum=-0.676;ClippingRankSum=0.000;DB;DP=32;ExcessHet=3.0103;FS=8.513;MLEAC=1;MLEAF=0.500;MQ=42.71;MQRankSum=2.448;QD=14.31;ReadPosRankSum=1.747;SOR=2.303	GT:AD:DP:GQ:PL	0/1:19,13:32:99:486,0,769
2L	13272622	.	GCAGCAGCAGCAACAGCAGTTGCAACAGCAGCAGCAACAGCAGTTGCAA	G	58.73	.	AC=1;AF=0.500;AN=2;BaseQRankSum=-0.960;ClippingRankSum=0.000;DP=27;ExcessHet=3.0103;FS=6.410;MLEAC=1;MLEAF=0.500;MQ=37.48;MQRankSum=0.965;QD=3.92;ReadPosRankSum=1.054;SOR=2.833	GT:AD:DP:GQ:PL	0/1:12,3:15:96:96,0,2878
2L	13272970	2L_13272970_SNP	G	C	163.77	.	AC=1;AF=0.500;AN=2;BaseQRankSum=0.317;ClippingRankSum=0.000;DB;DP=31;ExcessHet=3.0103;FS=1.694;MLEAC=1;MLEAF=0.500;MQ=42.84;MQRankSum=1.276;QD=5.28;ReadPosRankSum=-1.343;SOR=1.270	GT:AD:DP:GQ:PL	0/1:21,10:31:99:192,0,480
2L	13273067	2L_13273067_SNP	A	C	150.77	.	AC=1;AF=0.500;AN=2;BaseQRankSum=-0.465;ClippingRankSum=0.000;DB;DP=32;ExcessHet=3.0103;FS=0.000;MLEAC=1;MLEAF=0.500;MQ=42.90;MQRankSum=1.246;QD=4.71;ReadPosRankSum=-1.105;SOR=0.693	GT:AD:DP:GQ:PL	0/1:22,10:32:99:179,0,516
2L	13273120	2L_13273120_SNP	T	G	279.77	.	AC=1;AF=0.500;AN=2;BaseQRankSum=0.342;ClippingRankSum=0.000;DB;DP=40;ExcessHet=3.0103;FS=2.906;MLEAC=1;MLEAF=0.500;MQ=43.78;MQRankSum=0.868;QD=6.99;ReadPosRankSum=0.041;SOR=1.371	GT:AD:DP:GQ:PL	0/1:24,16:40:99:308,0,527
2L	13273196	2L_13273196_SNP	A	C	457.77	.	AC=1;AF=0.500;AN=2;BaseQRankSum=0.891;ClippingRankSum=0.000;DB;DP=47;ExcessHet=3.0103;FS=9.428;MLEAC=1;MLEAF=0.500;MQ=43.84;MQRankSum=-1.001;QD=9.95;ReadPosRankSum=-0.550;SOR=2.171	GT:AD:DP:GQ:PL	0/1:24,22:46:99:486,0,539
2L	13273244	2L_13273244_SNP	T	C	854.77	.	AC=1;AF=0.500;AN=2;BaseQRankSum=-0.241;ClippingRankSum=0.000;DB;DP=44;ExcessHet=3.0103;FS=9.057;MLEAC=1;MLEAF=0.500;MQ=43.83;MQRankSum=-0.955;QD=19.43;ReadPosRankSum=1.146;SOR=1.889	GT:AD:DP:GQ:PL	0/1:22,22:44:99:883,0,832
2L	13273259	2L_13273259_SNP	C	G	913.77	.	AC=1;AF=0.500;AN=2;BaseQRankSum=-1.027;ClippingRankSum=0.000;DB;DP=44;ExcessHet=3.0103;FS=6.522;MLEAC=1;MLEAF=0.500;MQ=43.83;MQRankSum=-0.867;QD=20.77;ReadPosRankSum=0.574;SOR=1.450	GT:AD:DP:GQ:PL	0/1:20,24:44:99:942,0,815
2L	13273279	2L_13273279_SNP	C	A	793.77	.	AC=1;AF=0.500;AN=2;BaseQRankSum=2.851;ClippingRankSum=0.000;DB;DP=40;ExcessHet=3.0103;FS=2.780;MLEAC=1;MLEAF=0.500;MQ=43.82;MQRankSum=-0.950;QD=19.84;ReadPosRankSum=1.335;SOR=1.023	GT:AD:DP:GQ:PL	0/1:20,20:40:99:822,0,672
2L	13273454	2L_13273454_SNP	A	G	1111.77	.	AC=1;AF=0.500;AN=2;BaseQRankSum=-2.221;ClippingRankSum=0.000;DB;DP=39;ExcessHet=3.0103;FS=1.360;MLEAC=1;MLEAF=0.500;MQ=43.90;MQRankSum=-0.857;QD=28.51;ReadPosRankSum=-0.089;SOR=0.713	GT:AD:DP:GQ:PL	0/1:11,28:39:99:1140,0,796
2L	13273455	2L_13273455_SNP	G	A	1111.77	.	AC=1;AF=0.500;AN=2;BaseQRankSum=1.732;ClippingRankSum=0.000;DB;DP=39;ExcessHet=3.0103;FS=1.360;MLEAC=1;MLEAF=0.500;MQ=43.90;MQRankSum=-0.857;QD=28.51;ReadPosRankSum=-0.030;SOR=0.713	GT:AD:DP:GQ:PL	0/1:11,28:39:99:1140,0,796
2L	13273461	2L_13273461_SNP	C	G	1139.77	.	AC=1;AF=0.500;AN=2;BaseQRankSum=0.579;ClippingRankSum=0.000;DB;DP=43;ExcessHet=3.0103;FS=0.000;MLEAC=1;MLEAF=0.500;MQ=43.91;MQRankSum=-0.959;QD=26.51;ReadPosRankSum=0.858;SOR=0.760	GT:AD:DP:GQ:PL	0/1:14,29:43:99:1168,0,864
2L	13273568	.	C	T	444.77	.	AC=1;AF=0.500;AN=2;BaseQRankSum=-0.499;ClippingRankSum=0.000;DP=35;ExcessHet=3.0103;FS=3.092;MLEAC=1;MLEAF=0.500;MQ=43.66;MQRankSum=-2.140;QD=12.71;ReadPosRankSum=-1.268;SOR=0.438	GT:AD:DP:GQ:PL	0/1:14,21:35:99:473,0,298
2L	13273599	.	CT	C	343.73	.	AC=1;AF=0.500;AN=2;BaseQRankSum=-1.361;ClippingRankSum=0.000;DP=44;ExcessHet=3.0103;FS=2.648;MLEAC=1;MLEAF=0.500;MQ=43.34;MQRankSum=-1.710;QD=7.99;ReadPosRankSum=0.556;SOR=0.503	GT:AD:DP:GQ:PL	0/1:20,23:43:99:381,0,354
2L	13273633	2L_13273633_SNP	G	A	878.77	.	AC=1;AF=0.500;AN=2;BaseQRankSum=0.029;ClippingRankSum=0.000;DB;DP=41;ExcessHet=3.0103;FS=2.755;MLEAC=1;MLEAF=0.500;MQ=43.05;MQRankSum=-0.785;QD=21.43;ReadPosRankSum=-0.556;SOR=0.637	GT:AD:DP:GQ:PL	0/1:17,24:41:99:907,0,629
2L	13273649	2L_13273649_SNP	C	T	875.77	.	AC=1;AF=0.500;AN=2;BaseQRankSum=3.281;ClippingRankSum=0.000;DB;DP=43;ExcessHet=3.0103;FS=0.000;MLEAC=1;MLEAF=0.500;MQ=43.03;MQRankSum=-1.016;QD=20.85;ReadPosRankSum=-0.506;SOR=0.850	GT:AD:DP:GQ:PL	0/1:19,23:42:99:904,0,697
2L	13273741	.	A	ACAGCAG	710.73	.	AC=1;AF=0.500;AN=2;BaseQRankSum=-0.493;ClippingRankSum=0.000;DP=53;ExcessHet=3.0103;FS=0.000;MLEAC=1;MLEAF=0.500;MQ=42.73;MQRankSum=-1.535;QD=15.45;ReadPosRankSum=-1.139;SOR=0.733	GT:AD:DP:GQ:PL	0/1:27,19:46:99:748,0,1101
2L	13273762	2L_13273762_SNP	T	C	810.77	.	AC=1;AF=0.500;AN=2;BaseQRankSum=-0.693;ClippingRankSum=0.000;DB;DP=49;ExcessHet=3.0103;FS=0.000;MLEAC=1;MLEAF=0.500;MQ=42.94;MQRankSum=-1.936;QD=16.55;ReadPosRankSum=-1.920;SOR=0.796	GT:AD:DP:GQ:PL	0/1:27,22:49:99:839,0,1109
2L	13273768	2L_13273768_SNP	G	C	775.77	.	AC=1;AF=0.500;AN=2;BaseQRankSum=2.216;ClippingRankSum=0.000;DB;DP=45;ExcessHet=3.0103;FS=0.000;MLEAC=1;MLEAF=0.500;MQ=42.92;MQRankSum=-1.663;QD=17.24;ReadPosRankSum=-1.954;SOR=0.807	GT:AD:DP:GQ:PL	0/1:25,20:45:99:804,0,1029
2L	13273813	2L_13273813_SNP	A	C	697.77	.	AC=1;AF=0.500;AN=2;BaseQRankSum=-1.968;ClippingRankSum=0.000;DB;DP=47;ExcessHet=3.0103;FS=1.134;MLEAC=1;MLEAF=0.500;MQ=42.91;MQRankSum=-3.302;QD=14.85;ReadPosRankSum=0.517;SOR=0.838	GT:AD:DP:GQ:PL	0/1:27,20:47:99:726,0,1013
2L	13273824	2L_13273824_SNP	T	C	736.77	.	AC=1;AF=0.500;AN=2;BaseQRankSum=-1.314;ClippingRankSum=0.000;DB;DP=45;ExcessHet=3.0103;FS=2.561;MLEAC=1;MLEAF=0.500;MQ=42.44;MQRankSum=-3.021;QD=16.37;ReadPosRankSum=0.651;SOR=0.732	GT:AD:DP:GQ:PL	0/1:25,20:45:99:765,0,990
2L	13273840	2L_13273840_SNP	C	T	802.77	.	AC=1;AF=0.500;AN=2;BaseQRankSum=1.362;ClippingRankSum=0.000;DB;DP=45;ExcessHet=3.0103;FS=2.549;MLEAC=1;MLEAF=0.500;MQ=42.08;MQRankSum=-3.109;QD=17.84;ReadPosRankSum=0.728;SOR=0.547	GT:AD:DP:GQ:PL	0/1:24,21:45:99:831,0,984
2L	13273861	2L_13273861_SNP	T	C	679.77	.	AC=1;AF=0.500;AN=2;BaseQRankSum=0.320;ClippingRankSum=0.000;DB;DP=40;ExcessHet=3.0103;FS=1.252;MLEAC=1;MLEAF=0.500;MQ=41.75;MQRankSum=-2.904;QD=16.99;ReadPosRankSum=0.583;SOR=0.405	GT:AD:DP:GQ:PL	0/1:21,19:40:99:708,0,766
2L	13273891	.	TCAGCAGCAACCACAGCAG	T	540.73	.	AC=1;AF=0.500;AN=2;BaseQRankSum=-2.520;ClippingRankSum=0.000;DP=46;ExcessHet=3.0103;FS=1.209;MLEAC=1;MLEAF=0.500;MQ=39.86;MQRankSum=-0.898;QD=11.76;ReadPosRankSum=0.368;SOR=0.400	GT:AD:DP:GQ:PL	0/1:29,17:46:99:578,0,1131
2L	13273937	2L_13273937_SNP	C	A	338.77	.	AC=1;AF=0.500;AN=2;BaseQRankSum=-0.197;ClippingRankSum=0.000;DB;DP=46;ExcessHet=3.0103;FS=4.278;MLEAC=1;MLEAF=0.500;MQ=40.05;MQRankSum=-0.947;QD=7.36;ReadPosRankSum=-2.726;SOR=0.289	GT:AD:DP:GQ:PL	0/1:28,18:46:99:367,0,620
2L	13274126	2L_13274126_SNP	A	G	682.77	.	AC=1;AF=0.500;AN=2;BaseQRankSum=-2.525;ClippingRankSum=0.000;DB;DP=48;ExcessHet=3.0103;FS=0.000;MLEAC=1;MLEAF=0.500;MQ=39.71;MQRankSum=-3.905;QD=14.22;ReadPosRankSum=-3.542;SOR=0.791	GT:AD:DP:GQ:PL	0/1:29,19:48:99:711,0,1169
2L	13274132	2L_13274132_SNP	G	T	807.77	.	AC=1;AF=0.500;AN=2;BaseQRankSum=1.409;ClippingRankSum=0.000;DB;DP=49;ExcessHet=3.0103;FS=0.000;MLEAC=1;MLEAF=0.500;MQ=39.51;MQRankSum=-4.023;QD=16.49;ReadPosRankSum=-4.353;SOR=0.681	GT:AD:DP:GQ:PL	0/1:29,20:49:99:836,0,1160
2L	13274141	.	G	GGTAAATATTTATAAAGGCGACAGTTTGCTATAATA	969.73	.	AC=1;AF=0.500;AN=2;BaseQRankSum=0.877;ClippingRankSum=0.000;DP=50;ExcessHet=3.0103;FS=0.000;MLEAC=1;MLEAF=0.500;MQ=39.15;MQRankSum=-4.147;QD=19.39;ReadPosRankSum=-5.155;SOR=0.727	GT:AD:DP:GQ:PL	0/1:28,22:50:99:1007,0,1105
2L	13274145	.	A	ATTCAGACTATATTGGAGAAGCGGGATGC	718.73	.	AC=1;AF=0.500;AN=2;BaseQRankSum=1.315;ClippingRankSum=0.000;DP=48;ExcessHet=3.0103;FS=0.000;MLEAC=1;MLEAF=0.500;MQ=38.44;MQRankSum=-5.025;QD=14.97;ReadPosRankSum=-4.683;SOR=0.569	GT:AD:DP:GQ:PL	0/1:28,20:48:99:756,0,1123
2L	13274158	2L_13274158_SNP	G	T	652.77	.	AC=1;AF=0.500;AN=2;BaseQRankSum=0.461;ClippingRankSum=0.000;DB;DP=42;ExcessHet=3.0103;FS=0.000;MLEAC=1;MLEAF=0.500;MQ=37.97;MQRankSum=-4.621;QD=15.54;ReadPosRankSum=-3.583;SOR=0.582	GT:AD:DP:GQ:PL	0/1:25,17:42:99:681,0,1001
2L	13274164	2L_13274164_SNP	T	C	526.77	.	AC=1;AF=0.500;AN=2;BaseQRankSum=1.906;ClippingRankSum=0.000;DB;DP=37;ExcessHet=3.0103;FS=1.280;MLEAC=1;MLEAF=0.500;MQ=38.04;MQRankSum=-4.235;QD=14.24;ReadPosRankSum=-1.155;SOR=0.481	GT:AD:DP:GQ:PL	0/1:23,14:37:99:555,0,1009
2L	13274179	.	TGTCGGCA	T	502.73	.	AC=1;AF=0.500;AN=2;BaseQRankSum=-2.316;ClippingRankSum=0.000;DP=44;ExcessHet=3.0103;FS=1.238;MLEAC=1;MLEAF=0.500;MQ=38.75;MQRankSum=-4.105;QD=11.43;ReadPosRankSum=4.378;SOR=0.976	GT:AD:DP:GQ:PL	0/1:30,14:44:99:540,0,1217
2L	13274187	.	T	TAATATAATTACATA	1005.73	.	AC=1;AF=0.500;AN=2;BaseQRankSum=0.665;ClippingRankSum=0.000;DP=42;ExcessHet=3.0103;FS=0.000;MLEAC=1;MLEAF=0.500;MQ=38.49;MQRankSum=3.834;QD=25.14;ReadPosRankSum=-4.849;SOR=0.730	GT:AD:DP:GQ:PL	0/1:14,26:40:99:1043,0,594
2L	13274189	.	TGG	T	1089.73	.	AC=1;AF=0.500;AN=2;BaseQRankSum=-2.025;ClippingRankSum=0.000;DP=37;ExcessHet=3.0103;FS=1.271;MLEAC=1;MLEAF=0.500;MQ=38.27;MQRankSum=2.978;QD=29.45;ReadPosRankSum=2.400;SOR=0.990	GT:AD:DP:GQ:PL	0/1:16,21:37:99:1127,0,588
2L	13274190	.	GGAGTA	G	525.73	.	AC=1;AF=0.500;AN=2;BaseQRankSum=-0.534;ClippingRankSum=0.000;DP=41;ExcessHet=3.0103;FS=1.210;MLEAC=1;MLEAF=0.500;MQ=38.71;MQRankSum=-3.215;QD=12.82;ReadPosRankSum=-1.690;SOR=0.495	GT:AD:DP:GQ:PL	0/1:25,16:41:99:563,0,1464
2L	13274193	.	G	A	973.77	.	AC=1;AF=0.500;AN=2;BaseQRankSum=1.019;ClippingRankSum=0.000;DP=39;ExcessHet=3.0103;FS=1.238;MLEAC=1;MLEAF=0.500;MQ=38.47;MQRankSum=3.098;QD=24.97;ReadPosRankSum=-1.383;SOR=0.963	GT:AD:DP:GQ:PL	0/1:16,23:39:99:1002,0,597
2L	13274196	.	T	TAATATATATAATTACATAATAATATACATAATAATATAATA	1383.73	.	AC=1;AF=0.500;AN=2;BaseQRankSum=1.157;ClippingRankSum=0.000;DP=40;ExcessHet=3.0103;FS=1.260;MLEAC=1;MLEAF=0.500;MQ=38.56;MQRankSum=3.154;QD=34.59;ReadPosRankSum=-0.342;SOR=1.051	GT:AD:DP:GQ:PL	0/1:16,24:40:99:1421,0,566
2L	13274198	.	AG	A	573.73	.	AC=1;AF=0.500;AN=2;BaseQRankSum=1.536;ClippingRankSum=0.000;DP=42;ExcessHet=3.0103;FS=2.745;MLEAC=1;MLEAF=0.500;MQ=39.45;MQRankSum=-3.827;QD=13.66;SOR=0.350	GT:AD:DP:GQ:PL	0/1:26,16:42:99:611,0,1376
2L	13274199	.	G	A	1012.77	.	AC=1;AF=0.500;AN=2;BaseQRankSum=-1.429;ClippingRankSum=0.000;DP=42;ExcessHet=3.0103;FS=2.745;MLEAC=1;MLEAF=0.500;MQ=39.45;MQRankSum=3.853;QD=24.11;SOR=1.220	GT:AD:DP:GQ:PL	0/1:16,26:42:99:1041,0,636
2L	13274202	.	TATAA	T	634.73	.	AC=1;AF=0.500;AN=2;BaseQRankSum=2.057;ClippingRankSum=0.000;DP=45;ExcessHet=3.0103;FS=0.000;MLEAC=1;MLEAF=0.500;MQ=39.62;MQRankSum=-3.090;QD=14.11;ReadPosRankSum=2.155;SOR=0.556	GT:AD:DP:GQ:PL	0/1:27,18:45:99:672,0,1123
2L	13274210	.	TC	T	637.73	.	AC=1;AF=0.500;AN=2;BaseQRankSum=-0.484;ClippingRankSum=0.000;DP=44;ExcessHet=3.0103;FS=0.000;MLEAC=1;MLEAF=0.500;MQ=39.56;MQRankSum=-3.077;QD=14.49;SOR=0.610	GT:AD:DP:GQ:PL	0/1:26,18:44:99:675,0,1082
2L	13274213	.	TAAATAAGTCTGACATATTTCTAACTATGTTTTGATCC	T	612.73	.	AC=1;AF=0.500;AN=2;BaseQRankSum=0.962;ClippingRankSum=0.000;DP=53;ExcessHet=3.0103;FS=0.000;MLEAC=1;MLEAF=0.500;MQ=40.31;MQRankSum=-3.660;QD=11.56;ReadPosRankSum=-0.570;SOR=0.624	GT:AD:DP:GQ:PL	0/1:35,18:53:99:650,0,1423
2L	13274258	2L_13274258_SNP	T	C	741.77	.	AC=1;AF=0.500;AN=2;BaseQRankSum=-0.237;ClippingRankSum=0.000;DB;DP=55;ExcessHet=3.0103;FS=0.000;MLEAC=1;MLEAF=0.500;MQ=40.59;MQRankSum=-3.614;QD=13.49;ReadPosRankSum=-2.041;SOR=0.683	GT:AD:DP:GQ:PL	0/1:36,19:55:99:770,0,1500
2L	13274275	2L_13274275_SNP	G	T	837.77	.	AC=1;AF=0.500;AN=2;BaseQRankSum=1.704;ClippingRankSum=0.000;DB;DP=53;ExcessHet=3.0103;FS=0.000;MLEAC=1;MLEAF=0.500;MQ=41.40;MQRankSum=-2.446;QD=15.81;ReadPosRankSum=-2.629;SOR=0.826	GT:AD:DP:GQ:PL	0/1:33,20:53:99:866,0,1328
2L	13274279	2L_13274279_SNP	T	A	792.77	.	AC=1;AF=0.500;AN=2;BaseQRankSum=1.684;ClippingRankSum=0.000;DB;DP=55;ExcessHet=3.0103;FS=0.000;MLEAC=1;MLEAF=0.500;MQ=41.77;MQRankSum=-2.334;QD=14.41;ReadPosRankSum=-2.756;SOR=0.784	GT:AD:DP:GQ:PL	0/1:34,21:55:99:821,0,1374
2L	13274284	2L_13274284_SNP	A	C	879.77	.	AC=1;AF=0.500;AN=2;BaseQRankSum=-0.691;ClippingRankSum=0.000;DB;DP=57;ExcessHet=3.0103;FS=0.000;MLEAC=1;MLEAF=0.500;MQ=41.75;MQRankSum=-2.268;QD=15.43;ReadPosRankSum=-3.309;SOR=0.638	GT:AD:DP:GQ:PL	0/1:33,24:57:99:908,0,1326
2L	13274292	.	ATT	A	822.73	.	AC=1;AF=0.500;AN=2;BaseQRankSum=-0.679;ClippingRankSum=0.000;DP=58;ExcessHet=3.0103;FS=0.000;MLEAC=1;MLEAF=0.500;MQ=41.96;MQRankSum=-1.911;QD=14.19;ReadPosRankSum=-1.638;SOR=0.614	GT:AD:DP:GQ:PL	0/1:35,23:58:99:860,0,1415
2L	13274297	.	C	CTA	819.73	.	AC=1;AF=0.500;AN=2;BaseQRankSum=0.188;ClippingRankSum=0.000;DP=58;ExcessHet=3.0103;FS=0.000;MLEAC=1;MLEAF=0.500;MQ=41.96;MQRankSum=-1.911;QD=14.13;ReadPosRankSum=0.235;SOR=0.614	GT:AD:DP:GQ:PL	0/1:35,23:58:99:857,0,1447
2L	13274305	2L_13274305_DEL	TA	T	805.73	.	AC=1;AF=0.500;AN=2;BaseQRankSum=1.985;ClippingRankSum=0.000;DB;DP=57;ExcessHet=3.0103;FS=1.023;MLEAC=1;MLEAF=0.500;MQ=42.16;MQRankSum=-1.896;QD=14.14;ReadPosRankSum=-0.704;SOR=0.680	GT:AD:DP:GQ:PL	0/1:34,23:57:99:843,0,1392
2L	13274415	2L_13274415_SNP	C	T	505.77	.	AC=1;AF=0.500;AN=2;BaseQRankSum=2.326;ClippingRankSum=0.000;DB;DP=52;ExcessHet=3.0103;FS=1.035;MLEAC=1;MLEAF=0.500;MQ=42.66;MQRankSum=-2.091;QD=9.73;ReadPosRankSum=-1.404;SOR=0.859	GT:AD:DP:GQ:PL	0/1:28,24:52:99:534,0,610
2L	13274447	2L_13274447_SNP	G	A	437.77	.	AC=1;AF=0.500;AN=2;BaseQRankSum=4.116;ClippingRankSum=0.000;DB;DP=45;ExcessHet=3.0103;FS=0.000;MLEAC=1;MLEAF=0.500;MQ=42.44;MQRankSum=-2.427;QD=9.73;ReadPosRankSum=0.920;SOR=0.784	GT:AD:DP:GQ:PL	0/1:24,21:45:99:466,0,502
2L	13274607	2L_13274607_SNP	A	T	1472.77	.	AC=2;AF=1.00;AN=2;DB;DP=55;ExcessHet=3.0103;FS=0.000;MLEAC=2;MLEAF=1.00;MQ=43.80;QD=27.27;SOR=0.767	GT:AD:DP:GQ:PL	1/1:0,54:54:99:1501,162,0
2L	13274788	2L_13274788_SNP	C	T	1245.77	.	AC=2;AF=1.00;AN=2;DB;DP=46;ExcessHet=3.0103;FS=0.000;MLEAC=2;MLEAF=1.00;MQ=43.96;QD=27.08;SOR=0.874	GT:AD:DP:GQ:PL	1/1:0,46:46:99:1274,138,0
2L	13274824	2L_13274824_SNP	G	T	2021.77	.	AC=2;AF=1.00;AN=2;DB;DP=46;ExcessHet=3.0103;FS=0.000;MLEAC=2;MLEAF=1.00;MQ=44.00;QD=36.14;SOR=0.976	GT:AD:DP:GQ:PL	1/1:0,46:46:99:2050,138,0
2L	13274830	2L_13274830_SNP	G	A	2018.77	.	AC=2;AF=1.00;AN=2;DB;DP=46;ExcessHet=3.0103;FS=0.000;MLEAC=2;MLEAF=1.00;MQ=44.00;QD=29.08;SOR=0.874	GT:AD:DP:GQ:PL	1/1:0,46:46:99:2047,138,0
2L	13274886	2L_13274886_SNP	C	T	1489.77	.	AC=2;AF=1.00;AN=2;DB;DP=54;ExcessHet=3.0103;FS=0.000;MLEAC=2;MLEAF=1.00;MQ=44.00;QD=27.59;SOR=0.693	GT:AD:DP:GQ:PL	1/1:0,54:54:99:1518,162,0
2L	13275112	2L_13275112_SNP	A	C	564.77	.	AC=1;AF=0.500;AN=2;BaseQRankSum=-2.750;ClippingRankSum=0.000;DB;DP=69;ExcessHet=3.0103;FS=4.703;MLEAC=1;MLEAF=0.500;MQ=43.91;MQRankSum=-1.929;QD=8.19;ReadPosRankSum=1.693;SOR=0.686	GT:AD:DP:GQ:PL	0/1:38,31:69:99:593,0,867
2L	13275199	2L_13275199_SNP	C	A	501.77	.	AC=1;AF=0.500;AN=2;BaseQRankSum=-0.664;ClippingRankSum=0.000;DB;DP=58;ExcessHet=3.0103;FS=0.000;MLEAC=1;MLEAF=0.500;MQ=43.97;MQRankSum=0.951;QD=8.80;ReadPosRankSum=-0.337;SOR=0.804	GT:AD:DP:GQ:PL	0/1:31,26:57:99:530,0,683
2L	13275210	.	A	AT	428.73	.	AC=1;AF=0.500;AN=2;BaseQRankSum=1.148;ClippingRankSum=0.000;DP=58;ExcessHet=3.0103;FS=0.000;MLEAC=1;MLEAF=0.500;MQ=43.93;MQRankSum=1.329;QD=7.80;ReadPosRankSum=0.245;SOR=0.796	GT:AD:DP:GQ:PL	0/1:30,25:55:99:466,0,584
2L	13275306	2L_13275306_SNP	A	T	1129.77	.	AC=1;AF=0.500;AN=2;BaseQRankSum=-2.344;ClippingRankSum=0.000;DB;DP=59;ExcessHet=3.0103;FS=0.000;MLEAC=1;MLEAF=0.500;MQ=43.90;MQRankSum=-1.713;QD=19.15;ReadPosRankSum=0.927;SOR=0.749	GT:AD:DP:GQ:PL	0/1:29,30:59:99:1158,0,1127
2L	13275311	2L_13275311_SNP	A	G	1135.77	.	AC=1;AF=0.500;AN=2;BaseQRankSum=-2.014;ClippingRankSum=0.000;DB;DP=62;ExcessHet=3.0103;FS=0.000;MLEAC=1;MLEAF=0.500;MQ=43.91;MQRankSum=-1.800;QD=18.32;ReadPosRankSum=1.325;SOR=0.598	GT:AD:DP:GQ:PL	0/1:32,30:62:99:1164,0,1299
2L	13275319	2L_13275319_SNP	C	A	1099.77	.	AC=1;AF=0.500;AN=2;BaseQRankSum=1.922;ClippingRankSum=0.000;DB;DP=61;ExcessHet=3.0103;FS=0.984;MLEAC=1;MLEAF=0.500;MQ=43.87;MQRankSum=-2.069;QD=18.03;ReadPosRankSum=0.830;SOR=0.530	GT:AD:DP:GQ:PL	0/1:31,30:61:99:1128,0,1218
2L	13275324	2L_13275324_SNP	G	A	2252.77	.	AC=2;AF=1.00;AN=2;DB;DP=63;ExcessHet=3.0103;FS=0.000;MLEAC=2;MLEAF=1.00;MQ=43.88;QD=31.05;SOR=1.010	GT:AD:DP:GQ:PL	1/1:0,63:63:99:2281,189,0
2L	13275342	2L_13275342_SNP	T	C	591.77	.	AC=1;AF=0.500;AN=2;BaseQRankSum=-3.178;ClippingRankSum=0.000;DB;DP=63;ExcessHet=3.0103;FS=0.000;MLEAC=1;MLEAF=0.500;MQ=43.76;MQRankSum=-2.409;QD=9.39;ReadPosRankSum=0.014;SOR=0.776	GT:AD:DP:GQ:PL	0/1:33,30:63:99:620,0,728
2L	13275366	2L_13275366_SNP	T	A	634.77	.	AC=1;AF=0.500;AN=2;BaseQRankSum=1.326;ClippingRankSum=0.000;DB;DP=65;ExcessHet=3.0103;FS=0.949;MLEAC=1;MLEAF=0.500;MQ=43.77;MQRankSum=-2.403;QD=9.77;ReadPosRankSum=-1.163;SOR=0.906	GT:AD:DP:GQ:PL	0/1:34,31:65:99:663,0,682
2L	13275383	2L_13275383_SNP	A	T	2595.77	.	AC=2;AF=1.00;AN=2;DB;DP=60;ExcessHet=3.0103;FS=0.000;MLEAC=2;MLEAF=1.00;MQ=43.75;QD=31.30;SOR=0.986	GT:AD:DP:GQ:PL	1/1:0,60:60:99:2624,181,0
2L	13275391	2L_13275391_SNP	G	C	2591.77	.	AC=2;AF=1.00;AN=2;DB;DP=60;ExcessHet=3.0103;FS=0.000;MLEAC=2;MLEAF=1.00;MQ=43.75;QD=36.80;SOR=1.034	GT:AD:DP:GQ:PL	1/1:0,60:60:99:2620,184,0
2L	13275413	.	A	AT	2451.73	.	AC=2;AF=1.00;AN=2;DP=56;ExcessHet=3.0103;FS=0.000;MLEAC=2;MLEAF=1.00;MQ=43.73;QD=30.57;SOR=0.884	GT:AD:DP:GQ:PL	1/1:0,55:55:99:2489,169,0
2L	13275416	2L_13275416_SNP	C	T	2460.77	.	AC=2;AF=1.00;AN=2;DB;DP=56;ExcessHet=3.0103;FS=0.000;MLEAC=2;MLEAF=1.00;MQ=43.73;QD=31.52;SOR=0.841	GT:AD:DP:GQ:PL	1/1:0,56:56:99:2489,169,0
2L	13275437	.	ACC	A	2471.73	.	AC=2;AF=1.00;AN=2;DP=58;ExcessHet=3.0103;FS=0.000;MLEAC=2;MLEAF=1.00;MQ=43.81;QD=28.30;SOR=0.693	GT:AD:DP:GQ:PL	1/1:0,58:58:99:2509,178,0
2L	13275708	.	G	A	438.77	.	AC=1;AF=0.500;AN=2;BaseQRankSum=1.837;ClippingRankSum=0.000;DP=45;ExcessHet=3.0103;FS=2.623;MLEAC=1;MLEAF=0.500;MQ=43.83;MQRankSum=-0.646;QD=9.97;ReadPosRankSum=-0.437;SOR=0.836	GT:AD:DP:GQ:PL	0/1:23,21:44:99:467,0,462
2L	13275735	.	C	T	1323.77	.	AC=2;AF=1.00;AN=2;DP=50;ExcessHet=3.0103;FS=0.000;MLEAC=2;MLEAF=1.00;MQ=43.84;QD=27.02;SOR=1.007	GT:AD:DP:GQ:PL	1/1:0,49:49:99:1352,146,0
2L	13275828	.	T	C	1301.77	.	AC=2;AF=1.00;AN=2;DP=49;ExcessHet=3.0103;FS=0.000;MLEAC=2;MLEAF=1.00;MQ=43.96;QD=26.57;SOR=1.007	GT:AD:DP:GQ:PL	1/1:0,49:49:99:1330,147,0
2L	13276051	2L_13276051_SNP	T	A	1464.77	.	AC=2;AF=1.00;AN=2;DB;DP=55;ExcessHet=3.0103;FS=0.000;MLEAC=2;MLEAF=1.00;MQ=44.00;QD=27.13;SOR=1.118	GT:AD:DP:GQ:PL	1/1:0,54:54:99:1493,162,0
2L	13277846	2L_13277846_SNP	C	T	643.77	.	AC=1;AF=0.500;AN=2;BaseQRankSum=2.349;ClippingRankSum=0.000;DB;DP=53;ExcessHet=3.0103;FS=5.672;MLEAC=1;MLEAF=0.500;MQ=44.00;MQRankSum=0.000;QD=12.15;ReadPosRankSum=0.857;SOR=0.741	GT:AD:DP:GQ:PL	0/1:23,30:53:99:672,0,443
2L	13277879	2L_13277879_SNP	A	C	626.77	.	AC=1;AF=0.500;AN=2;BaseQRankSum=-2.380;ClippingRankSum=0.000;DB;DP=59;ExcessHet=3.0103;FS=1.018;MLEAC=1;MLEAF=0.500;MQ=44.00;MQRankSum=0.000;QD=10.62;ReadPosRankSum=-0.739;SOR=0.990	GT:AD:DP:GQ:PL	0/1:25,34:59:99:655,0,507
2L	13277900	2L_13277900_SNP	C	T	742.77	.	AC=1;AF=0.500;AN=2;BaseQRankSum=-1.397;ClippingRankSum=0.000;DB;DP=62;ExcessHet=3.0103;FS=0.000;MLEAC=1;MLEAF=0.500;MQ=44.00;MQRankSum=0.000;QD=12.18;ReadPosRankSum=-0.759;SOR=0.709	GT:AD:DP:GQ:PL	0/1:27,34:61:99:771,0,572
2L	13279194	.	A	AAAAGGG	1271.73	.	AC=1;AF=0.500;AN=2;BaseQRankSum=-0.077;ClippingRankSum=0.000;DP=61;ExcessHet=3.0103;FS=0.000;MLEAC=1;MLEAF=0.500;MQ=43.94;MQRankSum=-1.217;QD=21.93;ReadPosRankSum=-1.595;SOR=0.685	GT:AD:DP:GQ:PL	0/1:25,33:58:99:1309,0,1453
2L	13279296	2L_13279296_SNP	A	T	1106.77	.	AC=1;AF=0.500;AN=2;BaseQRankSum=-0.009;ClippingRankSum=0.000;DB;DP=54;ExcessHet=3.0103;FS=0.000;MLEAC=1;MLEAF=0.500;MQ=43.96;MQRankSum=-0.891;QD=20.50;ReadPosRankSum=0.111;SOR=0.801	GT:AD:DP:GQ:PL	0/1:25,29:54:99:1135,0,1016
2L	13279306	2L_13279306_SNP	A	G	1094.77	.	AC=1;AF=0.500;AN=2;BaseQRankSum=-1.046;ClippingRankSum=0.000;DB;DP=61;ExcessHet=3.0103;FS=0.000;MLEAC=1;MLEAF=0.500;MQ=43.97;MQRankSum=-1.018;QD=17.95;ReadPosRankSum=1.487;SOR=0.786	GT:AD:DP:GQ:PL	0/1:32,29:61:99:1123,0,1129
2L	13279313	2L_13279313_SNP	C	G	2133.77	.	AC=2;AF=1.00;AN=2;DB;DP=61;ExcessHet=3.0103;FS=0.000;MLEAC=2;MLEAF=1.00;MQ=43.97;QD=34.98;SOR=0.865	GT:AD:DP:GQ:PL	1/1:0,61:61:99:2162,183,0
2L	13279343	2L_13279343_SNP	C	A	879.77	.	AC=1;AF=0.500;AN=2;BaseQRankSum=2.287;ClippingRankSum=0.000;DB;DP=68;ExcessHet=3.0103;FS=2.046;MLEAC=1;MLEAF=0.500;MQ=44.00;MQRankSum=0.000;QD=12.94;ReadPosRankSum=-1.087;SOR=0.703	GT:AD:DP:GQ:PL	0/1:29,39:68:99:908,0,594
2L	13279410	2L_13279410_SNP	A	G	416.77	.	AC=1;AF=0.500;AN=2;BaseQRankSum=-2.175;ClippingRankSum=0.000;DB;DP=64;ExcessHet=3.0103;FS=0.970;MLEAC=1;MLEAF=0.500;MQ=44.00;MQRankSum=0.000;QD=6.51;ReadPosRankSum=-1.493;SOR=0.883	GT:AD:DP:GQ:PL	0/1:39,25:64:99:445,0,881
2L	13279514	2L_13279514_SNP	T	G	1010.77	.	AC=1;AF=0.500;AN=2;BaseQRankSum=-0.605;ClippingRankSum=0.000;DB;DP=55;ExcessHet=3.0103;FS=1.049;MLEAC=1;MLEAF=0.500;MQ=43.96;MQRankSum=-0.843;QD=18.38;ReadPosRankSum=1.069;SOR=0.474	GT:AD:DP:GQ:PL	0/1:24,31:55:99:1039,0,878
2L	13279535	2L_13279535_SNP	G	A	895.77	.	AC=1;AF=0.500;AN=2;BaseQRankSum=2.918;ClippingRankSum=0.000;DB;DP=56;ExcessHet=3.0103;FS=0.000;MLEAC=1;MLEAF=0.500;MQ=43.93;MQRankSum=-0.128;QD=16.00;ReadPosRankSum=-1.051;SOR=0.591	GT:AD:DP:GQ:PL	0/1:31,25:56:99:924,0,1241
2L	13279542	2L_13279542_SNP	G	C	881.77	.	AC=1;AF=0.500;AN=2;BaseQRankSum=2.595;ClippingRankSum=0.000;DB;DP=54;ExcessHet=3.0103;FS=0.000;MLEAC=1;MLEAF=0.500;MQ=43.93;MQRankSum=-0.133;QD=16.33;ReadPosRankSum=-1.382;SOR=0.601	GT:AD:DP:GQ:PL	0/1:30,24:54:99:910,0,1204
2L	13279562	2L_13279562_SNP	C	A	2070.77	.	AC=2;AF=1.00;AN=2;DB;DP=49;ExcessHet=3.0103;FS=0.000;MLEAC=2;MLEAF=1.00;MQ=43.92;QD=29.05;SOR=0.909	GT:AD:DP:GQ:PL	1/1:0,49:49:99:2099,150,0
2L	13279582	2L_13279582_SNP	A	C	498.77	.	AC=1;AF=0.500;AN=2;BaseQRankSum=-3.658;ClippingRankSum=0.000;DB;DP=45;ExcessHet=3.0103;FS=2.641;MLEAC=1;MLEAF=0.500;MQ=43.91;MQRankSum=-0.398;QD=11.08;ReadPosRankSum=1.684;SOR=1.154	GT:AD:DP:GQ:PL	0/1:29,16:45:99:527,0,1079
2L	13279605	2L_13279605_SNP	C	A	509.77	.	AC=1;AF=0.500;AN=2;BaseQRankSum=1.393;ClippingRankSum=0.000;DB;DP=46;ExcessHet=3.0103;FS=4.416;MLEAC=1;MLEAF=0.500;MQ=43.91;MQRankSum=-0.424;QD=11.08;ReadPosRankSum=1.269;SOR=1.414	GT:AD:DP:GQ:PL	0/1:30,16:46:99:538,0,1091
2L	13279640	2L_13279640_SNP	G	A	529.77	.	AC=1;AF=0.500;AN=2;BaseQRankSum=0.076;ClippingRankSum=0.000;DB;DP=39;ExcessHet=3.0103;FS=0.000;MLEAC=1;MLEAF=0.500;MQ=43.90;MQRankSum=-0.302;QD=13.58;ReadPosRankSum=-1.141;SOR=0.586	GT:AD:DP:GQ:PL	0/1:24,15:39:99:558,0,952
2L	13279643	2L_13279643_SNP	G	A	529.77	.	AC=1;AF=0.500;AN=2;BaseQRankSum=-0.211;ClippingRankSum=0.000;DB;DP=39;ExcessHet=3.0103;FS=0.000;MLEAC=1;MLEAF=0.500;MQ=43.90;MQRankSum=-0.302;QD=13.58;ReadPosRankSum=-1.357;SOR=0.586	GT:AD:DP:GQ:PL	0/1:24,15:39:99:558,0,952
2L	13279691	2L_13279691_SNP	A	T	386.77	.	AC=1;AF=0.500;AN=2;BaseQRankSum=2.173;ClippingRankSum=0.000;DB;DP=40;ExcessHet=3.0103;FS=0.000;MLEAC=1;MLEAF=0.500;MQ=44.00;MQRankSum=0.000;QD=9.67;ReadPosRankSum=-1.971;SOR=0.540	GT:AD:DP:GQ:PL	0/1:21,19:40:99:415,0,408
2L	13279721	2L_13279721_SNP	C	T	438.77	.	AC=1;AF=0.500;AN=2;BaseQRankSum=0.549;ClippingRankSum=0.000;DB;DP=45;ExcessHet=3.0103;FS=1.154;MLEAC=1;MLEAF=0.500;MQ=43.96;MQRankSum=-0.978;QD=9.75;ReadPosRankSum=0.951;SOR=0.483	GT:AD:DP:GQ:PL	0/1:23,22:45:99:467,0,498
2L	13279855	.	T	C	621.77	.	AC=1;AF=0.500;AN=2;BaseQRankSum=3.144;ClippingRankSum=0.000;DP=53;ExcessHet=3.0103;FS=0.000;MLEAC=1;MLEAF=0.500;MQ=44.00;MQRankSum=0.000;QD=11.73;ReadPosRankSum=-0.979;SOR=0.854	GT:AD:DP:GQ:PL	0/1:24,29:53:99:650,0,476
2L	13280078	2L_13280078_SNP	A	T	1134.77	.	AC=1;AF=0.500;AN=2;BaseQRankSum=0.840;ClippingRankSum=0.000;DB;DP=52;ExcessHet=3.0103;FS=1.082;MLEAC=1;MLEAF=0.500;MQ=43.76;MQRankSum=-1.237;QD=21.82;ReadPosRankSum=1.587;SOR=0.976	GT:AD:DP:GQ:PL	0/1:22,30:52:99:1163,0,820
2L	13280079	2L_13280079_SNP	C	T	1134.77	.	AC=1;AF=0.500;AN=2;BaseQRankSum=4.025;ClippingRankSum=0.000;DB;DP=51;ExcessHet=3.0103;FS=2.381;MLEAC=1;MLEAF=0.500;MQ=43.75;MQRankSum=-1.182;QD=22.25;ReadPosRankSum=1.111;SOR=0.914	GT:AD:DP:GQ:PL	0/1:21,30:51:99:1163,0,820
2L	13280129	2L_13280129_SNP	A	G	1504.77	.	AC=2;AF=1.00;AN=2;DB;DP=56;ExcessHet=3.0103;FS=0.000;MLEAC=2;MLEAF=1.00;MQ=43.81;QD=26.87;SOR=1.101	GT:AD:DP:GQ:PL	1/1:0,56:56:99:1533,167,0
2L	13280258	2L_13280258_SNP	C	T	763.77	.	AC=1;AF=0.500;AN=2;BaseQRankSum=0.973;ClippingRankSum=0.000;DB;DP=36;ExcessHet=3.0103;FS=0.000;MLEAC=1;MLEAF=0.500;MQ=43.92;MQRankSum=-0.839;QD=21.22;ReadPosRankSum=0.504;SOR=0.593	GT:AD:DP:GQ:PL	0/1:16,20:36:99:792,0,599
2L	13280261	2L_13280261_SNP	T	C	766.77	.	AC=1;AF=0.500;AN=2;BaseQRankSum=-3.061;ClippingRankSum=0.000;DB;DP=35;ExcessHet=3.0103;FS=2.083;MLEAC=1;MLEAF=0.500;MQ=43.92;MQRankSum=-0.808;QD=21.91;ReadPosRankSum=-0.314;SOR=0.307	GT:AD:DP:GQ:PL	0/1:15,20:35:99:795,0,570
2L	13280267	2L_13280267_SNP	C	G	769.77	.	AC=1;AF=0.500;AN=2;BaseQRankSum=0.320;ClippingRankSum=0.000;DB;DP=32;ExcessHet=3.0103;FS=3.081;MLEAC=1;MLEAF=0.500;MQ=43.91;MQRankSum=-0.819;QD=24.06;ReadPosRankSum=-0.647;SOR=0.133	GT:AD:DP:GQ:PL	0/1:14,18:32:99:798,0,528
2L	13280276	2L_13280276_SNP	T	C	627.77	.	AC=1;AF=0.500;AN=2;BaseQRankSum=2.027;ClippingRankSum=0.000;DB;DP=31;ExcessHet=3.0103;FS=0.000;MLEAC=1;MLEAF=0.500;MQ=44.00;MQRankSum=0.000;QD=20.25;ReadPosRankSum=-1.042;SOR=0.278	GT:AD:DP:GQ:PL	0/1:14,17:31:99:656,0,537
2L	13280306	2L_13280306_SNP	T	C	452.77	.	AC=1;AF=0.500;AN=2;BaseQRankSum=0.913;ClippingRankSum=0.000;DB;DP=44;ExcessHet=3.0103;FS=1.223;MLEAC=1;MLEAF=0.500;MQ=43.78;MQRankSum=-2.327;QD=10.29;ReadPosRankSum=0.983;SOR=0.399	GT:AD:DP:GQ:PL	0/1:22,22:44:99:481,0,476
2L	13280339	2L_13280339_SNP	G	A	1944.77	.	AC=2;AF=1.00;AN=2;DB;DP=46;ExcessHet=3.0103;FS=0.000;MLEAC=2;MLEAF=1.00;MQ=43.83;QD=32.93;SOR=0.780	GT:AD:DP:GQ:PL	1/1:0,46:46:99:1973,138,0
2L	13280354	2L_13280354_SNP	A	T	1975.77	.	AC=2;AF=1.00;AN=2;DB;DP=48;ExcessHet=3.0103;FS=0.000;MLEAC=2;MLEAF=1.00;MQ=43.92;QD=26.78;SOR=0.963	GT:AD:DP:GQ:PL	1/1:0,48:48:99:2004,144,0
2L	13280432	2L_13280432_SNP	G	A	427.77	.	AC=1;AF=0.500;AN=2;BaseQRankSum=1.847;ClippingRankSum=0.000;DB;DP=46;ExcessHet=3.0103;FS=0.000;MLEAC=1;MLEAF=0.500;MQ=44.00;MQRankSum=0.000;QD=9.30;ReadPosRankSum=-0.480;SOR=0.566	GT:AD:DP:GQ:PL	0/1:25,21:46:99:456,0,527
2L	13280443	2L_13280443_SNP	G	A	1551.77	.	AC=2;AF=1.00;AN=2;DB;DP=45;ExcessHet=3.0103;FS=0.000;MLEAC=2;MLEAF=1.00;MQ=44.00;QD=34.48;SOR=0.829	GT:AD:DP:GQ:PL	1/1:0,45:45:99:1580,135,0
2L	13280462	2L_13280462_SNP	C	A	670.77	.	AC=1;AF=0.500;AN=2;BaseQRankSum=1.657;ClippingRankSum=0.000;DB;DP=46;ExcessHet=3.0103;FS=1.159;MLEAC=1;MLEAF=0.500;MQ=44.00;MQRankSum=0.000;QD=14.58;ReadPosRankSum=0.877;SOR=0.472	GT:AD:DP:GQ:PL	0/1:27,19:46:99:699,0,1002
2L	13280471	2L_13280471_SNP	C	T	710.77	.	AC=1;AF=0.500;AN=2;BaseQRankSum=0.178;ClippingRankSum=0.000;DB;DP=45;ExcessHet=3.0103;FS=0.000;MLEAC=1;MLEAF=0.500;MQ=44.00;MQRankSum=0.000;QD=15.79;ReadPosRankSum=0.000;SOR=0.653	GT:AD:DP:GQ:PL	0/1:25,20:45:99:739,0,954
2L	13280498	2L_13280498_SNP	C	A	859.77	.	AC=1;AF=0.500;AN=2;BaseQRankSum=2.588;ClippingRankSum=0.000;DB;DP=44;ExcessHet=3.0103;FS=0.000;MLEAC=1;MLEAF=0.500;MQ=43.89;MQRankSum=1.530;QD=19.54;ReadPosRankSum=0.106;SOR=0.686	GT:AD:DP:GQ:PL	0/1:21,23:44:99:888,0,822
2L	13280504	2L_13280504_SNP	G	A	803.77	.	AC=1;AF=0.500;AN=2;BaseQRankSum=0.389;ClippingRankSum=0.000;DB;DP=44;ExcessHet=3.0103;FS=0.000;MLEAC=1;MLEAF=0.500;MQ=43.89;MQRankSum=1.463;QD=18.27;ReadPosRankSum=0.634;SOR=0.693	GT:AD:DP:GQ:PL	0/1:22,22:44:99:832,0,828
2L	13280507	2L_13280507_SNP	A	G	1542.77	.	AC=2;AF=1.00;AN=2;DB;DP=44;ExcessHet=3.0103;FS=0.000;MLEAC=2;MLEAF=1.00;MQ=43.89;QD=24.90;SOR=0.883	GT:AD:DP:GQ:PL	1/1:0,44:44:99:1571,131,0
2L	13280579	2L_13280579_SNP	G	C	1291.77	.	AC=2;AF=1.00;AN=2;DB;DP=49;ExcessHet=3.0103;FS=0.000;MLEAC=2;MLEAF=1.00;MQ=43.62;QD=26.36;SOR=1.225	GT:AD:DP:GQ:PL	1/1:0,49:49:99:1320,146,0
2L	13280606	2L_13280606_SNP	C	T	1151.77	.	AC=1;AF=0.500;AN=2;BaseQRankSum=-1.135;ClippingRankSum=0.000;DB;DP=47;ExcessHet=3.0103;FS=0.000;MLEAC=1;MLEAF=0.500;MQ=43.56;MQRankSum=0.679;QD=24.51;ReadPosRankSum=-0.458;SOR=0.628	GT:AD:DP:GQ:PL	0/1:17,30:47:99:1180,0,618
2L	13280609	2L_13280609_SNP	C	T	1148.77	.	AC=1;AF=0.500;AN=2;BaseQRankSum=1.111;ClippingRankSum=0.000;DB;DP=47;ExcessHet=3.0103;FS=1.199;MLEAC=1;MLEAF=0.500;MQ=43.56;MQRankSum=0.679;QD=24.44;ReadPosRankSum=-0.234;SOR=0.446	GT:AD:DP:GQ:PL	0/1:17,30:47:99:1177,0,642
2L	13280635	2L_13280635_SNP	A	G	578.77	.	AC=1;AF=0.500;AN=2;BaseQRankSum=-2.763;ClippingRankSum=0.000;DB;DP=45;ExcessHet=3.0103;FS=0.000;MLEAC=1;MLEAF=0.500;MQ=43.61;MQRankSum=0.784;QD=12.86;ReadPosRankSum=0.147;SOR=0.638	GT:AD:DP:GQ:PL	0/1:18,27:45:99:607,0,351
2L	13280987	2L_13280987_SNP	A	G	361.77	.	AC=1;AF=0.500;AN=2;BaseQRankSum=-3.231;ClippingRankSum=0.000;DB;DP=37;ExcessHet=3.0103;FS=1.273;MLEAC=1;MLEAF=0.500;MQ=43.89;MQRankSum=0.078;QD=9.78;ReadPosRankSum=1.413;SOR=1.022	GT:AD:DP:GQ:PL	0/1:18,19:37:99:390,0,399
2L	13281191	2L_13281191_SNP	T	C	663.77	.	AC=1;AF=0.500;AN=2;BaseQRankSum=-0.254;ClippingRankSum=0.000;DB;DP=56;ExcessHet=3.0103;FS=7.465;MLEAC=1;MLEAF=0.500;MQ=44.00;MQRankSum=0.000;QD=11.85;ReadPosRankSum=0.813;SOR=0.321	GT:AD:DP:GQ:PL	0/1:25,31:56:99:692,0,522
2L	13281344	2L_13281344_SNP	G	C	1392.77	.	AC=2;AF=1.00;AN=2;DB;DP=51;ExcessHet=3.0103;FS=0.000;MLEAC=2;MLEAF=1.00;MQ=43.96;QD=27.31;SOR=0.994	GT:AD:DP:GQ:PL	1/1:0,51:51:99:1421,153,0
2L	13281509	2L_13281509_SNP	A	G	2593.77	.	AC=2;AF=1.00;AN=2;DB;DP=61;ExcessHet=3.0103;FS=0.000;MLEAC=2;MLEAF=1.00;MQ=44.00;QD=33.20;SOR=0.760	GT:AD:DP:GQ:PL	1/1:0,60:60:99:2622,181,0
2L	13281512	2L_13281512_SNP	A	C	2593.77	.	AC=2;AF=1.00;AN=2;DB;DP=61;ExcessHet=3.0103;FS=0.000;MLEAC=2;MLEAF=1.00;MQ=44.00;QD=29.25;SOR=0.726	GT:AD:DP:GQ:PL	1/1:0,59:59:99:2622,181,0
2L	13281687	2L_13281687_SNP	T	G	1584.77	.	AC=2;AF=1.00;AN=2;DB;DP=58;ExcessHet=3.0103;FS=0.000;MLEAC=2;MLEAF=1.00;MQ=44.00;QD=27.32;SOR=1.085	GT:AD:DP:GQ:PL	1/1:0,58:58:99:1613,174,0
2L	13281732	2L_13281732_SNP	A	G	1482.77	.	AC=2;AF=1.00;AN=2;DB;DP=55;ExcessHet=3.0103;FS=0.000;MLEAC=2;MLEAF=1.00;MQ=44.00;QD=26.96;SOR=0.970	GT:AD:DP:GQ:PL	1/1:0,55:55:99:1511,164,0
2L	13281835	2L_13281835_SNP	C	A	1379.77	.	AC=2;AF=1.00;AN=2;DB;DP=50;ExcessHet=3.0103;FS=0.000;MLEAC=2;MLEAF=1.00;MQ=44.00;QD=27.60;SOR=0.773	GT:AD:DP:GQ:PL	1/1:0,50:50:99:1408,150,0
2L	13282135	2L_13282135_SNP	C	A	380.77	.	AC=1;AF=0.500;AN=2;BaseQRankSum=2.057;ClippingRankSum=0.000;DB;DP=65;ExcessHet=3.0103;FS=0.973;MLEAC=1;MLEAF=0.500;MQ=44.00;MQRankSum=0.000;QD=5.86;ReadPosRankSum=-0.998;SOR=0.855	GT:AD:DP:GQ:PL	0/1:42,23:65:99:409,0,895
2L	13282240	.	GA	G	969.73	.	AC=2;AF=1.00;AN=2;BaseQRankSum=0.346;ClippingRankSum=0.000;DP=63;ExcessHet=3.0103;FS=0.000;MLEAC=2;MLEAF=1.00;MQ=43.97;MQRankSum=0.000;QD=17.01;ReadPosRankSum=-2.126;SOR=0.892	GT:AD:DP:GQ:PL	1/1:4,53:57:88:1007,88,0
2L	13282739	2L_13282739_SNP	G	T	1909.77	.	AC=2;AF=1.00;AN=2;DB;DP=70;ExcessHet=3.0103;FS=0.000;MLEAC=2;MLEAF=1.00;MQ=44.00;QD=27.28;SOR=0.941	GT:AD:DP:GQ:PL	1/1:0,70:70:99:1938,210,0
2L	13283197	2L_13283197_SNP	C	T	640.77	.	AC=1;AF=0.500;AN=2;BaseQRankSum=3.919;ClippingRankSum=0.000;DB;DP=59;ExcessHet=3.0103;FS=1.010;MLEAC=1;MLEAF=0.500;MQ=43.97;MQRankSum=-0.949;QD=10.86;ReadPosRankSum=0.061;SOR=0.506	GT:AD:DP:GQ:PL	0/1:29,30:59:99:669,0,614
2L	13283456	2L_13283456_SNP	T	A	667.77	.	AC=1;AF=0.500;AN=2;BaseQRankSum=1.999;ClippingRankSum=0.000;DB;DP=66;ExcessHet=3.0103;FS=0.968;MLEAC=1;MLEAF=0.500;MQ=44.00;MQRankSum=0.000;QD=10.12;ReadPosRankSum=0.076;SOR=0.502	GT:AD:DP:GQ:PL	0/1:34,32:66:99:696,0,747
2L	13283484	2L_13283484_SNP	G	C	609.77	.	AC=1;AF=0.500;AN=2;BaseQRankSum=0.574;ClippingRankSum=0.000;DB;DP=69;ExcessHet=3.0103;FS=0.000;MLEAC=1;MLEAF=0.500;MQ=44.00;MQRankSum=0.000;QD=8.84;ReadPosRankSum=1.630;SOR=0.675	GT:AD:DP:GQ:PL	0/1:38,31:69:99:638,0,812
2L	13283576	.	ACAT	A	1016.73	.	AC=1;AF=0.500;AN=2;BaseQRankSum=-0.048;ClippingRankSum=0.000;DP=55;ExcessHet=3.0103;FS=0.000;MLEAC=1;MLEAF=0.500;MQ=44.00;MQRankSum=0.000;QD=19.55;ReadPosRankSum=-0.434;SOR=0.826	GT:AD:DP:GQ:PL	0/1:25,27:52:99:1054,0,968
2L	13283626	2L_13283626_DEL	TA	T	473.73	.	AC=1;AF=0.500;AN=2;BaseQRankSum=3.415;ClippingRankSum=0.000;DB;DP=48;ExcessHet=3.0103;FS=6.457;MLEAC=1;MLEAF=0.500;MQ=44.00;MQRankSum=0.000;QD=9.87;ReadPosRankSum=0.565;SOR=1.863	GT:AD:DP:GQ:PL	0/1:30,18:48:99:511,0,922
2L	13283880	.	A	C	1664.77	.	AC=2;AF=1.00;AN=2;DP=65;ExcessHet=3.0103;FS=0.000;MLEAC=2;MLEAF=1.00;MQ=43.97;QD=25.61;SOR=0.787	GT:AD:DP:GQ:PL	1/1:0,65:65:99:1693,193,0
2L	13283915	2L_13283915_SNP	T	C	1943.77	.	AC=2;AF=1.00;AN=2;DB;DP=71;ExcessHet=3.0103;FS=0.000;MLEAC=2;MLEAF=1.00;MQ=43.97;QD=27.38;SOR=0.721	GT:AD:DP:GQ:PL	1/1:0,71:71:99:1972,213,0
2L	13284360	2L_13284360_SNP	T	A	1719.77	.	AC=1;AF=0.500;AN=2;BaseQRankSum=3.022;ClippingRankSum=0.000;DB;DP=83;ExcessHet=3.0103;FS=0.000;MLEAC=1;MLEAF=0.500;MQ=43.95;MQRankSum=-1.290;QD=20.72;ReadPosRankSum=0.297;SOR=0.637	GT:AD:DP:GQ:PL	0/1:38,45:83:99:1748,0,1437
2L	13284366	2L_13284366_SNP	T	C	1659.77	.	AC=1;AF=0.500;AN=2;BaseQRankSum=-3.837;ClippingRankSum=0.000;DB;DP=79;ExcessHet=3.0103;FS=0.000;MLEAC=1;MLEAF=0.500;MQ=43.95;MQRankSum=-1.284;QD=21.01;ReadPosRankSum=0.837;SOR=0.618	GT:AD:DP:GQ:PL	0/1:36,43:79:99:1688,0,1449
2L	13284367	2L_13284367_SNP	G	T	1662.77	.	AC=1;AF=0.500;AN=2;BaseQRankSum=-0.847;ClippingRankSum=0.000;DB;DP=79;ExcessHet=3.0103;FS=0.000;MLEAC=1;MLEAF=0.500;MQ=43.95;MQRankSum=-1.284;QD=21.05;ReadPosRankSum=0.876;SOR=0.618	GT:AD:DP:GQ:PL	0/1:36,43:79:99:1691,0,1422
2L	13284403	2L_13284403_DEL	ATGT	A	3132.73	.	AC=2;AF=1.00;AN=2;DB;DP=73;ExcessHet=3.0103;FS=0.000;MLEAC=2;MLEAF=1.00;MQ=43.95;QD=32.26;SOR=0.840	GT:AD:DP:GQ:PL	1/1:0,71:71:99:3170,214,0
2L	13284439	2L_13284439_SNP	A	G	877.77	.	AC=1;AF=0.500;AN=2;BaseQRankSum=-3.336;ClippingRankSum=0.000;DB;DP=76;ExcessHet=3.0103;FS=3.114;MLEAC=1;MLEAF=0.500;MQ=43.95;MQRankSum=-1.228;QD=11.55;ReadPosRankSum=-0.105;SOR=1.017	GT:AD:DP:GQ:PL	0/1:33,43:76:99:906,0,681
2L	13284481	2L_13284481_SNP	A	C	1616.77	.	AC=1;AF=0.500;AN=2;BaseQRankSum=-2.283;ClippingRankSum=0.000;DB;DP=78;ExcessHet=3.0103;FS=4.467;MLEAC=1;MLEAF=0.500;MQ=43.95;MQRankSum=-1.169;QD=20.73;ReadPosRankSum=-0.610;SOR=0.823	GT:AD:DP:GQ:PL	0/1:32,46:78:99:1645,0,1130
2L	13284502	2L_13284502_SNP	C	G	1628.77	.	AC=1;AF=0.500;AN=2;BaseQRankSum=2.020;ClippingRankSum=0.000;DB;DP=68;ExcessHet=3.0103;FS=3.421;MLEAC=1;MLEAF=0.500;MQ=43.94;MQRankSum=-1.135;QD=23.95;ReadPosRankSum=-0.025;SOR=0.343	GT:AD:DP:GQ:PL	0/1:27,41:68:99:1657,0,1007
2L	13284515	.	AGCAATATAATAT	A	1434.73	.	AC=1;AF=0.500;AN=2;BaseQRankSum=-0.789;ClippingRankSum=0.000;DP=63;ExcessHet=3.0103;FS=1.008;MLEAC=1;MLEAF=0.500;MQ=43.94;MQRankSum=-1.172;QD=22.77;ReadPosRankSum=0.731;SOR=0.493	GT:AD:DP:GQ:PL	0/1:26,37:63:99:1472,0,1013
2L	13284730	2L_13284730_SNP	G	T	942.77	.	AC=1;AF=0.500;AN=2;BaseQRankSum=0.590;ClippingRankSum=0.000;DB;DP=66;ExcessHet=3.0103;FS=3.504;MLEAC=1;MLEAF=0.500;MQ=44.00;MQRankSum=0.000;QD=14.50;ReadPosRankSum=-0.986;SOR=0.824	GT:AD:DP:GQ:PL	0/1:22,43:65:99:971,0,396
2L	13284886	2L_13284886_SNP	C	T	1292.77	.	AC=1;AF=0.500;AN=2;BaseQRankSum=0.446;ClippingRankSum=0.000;DB;DP=59;ExcessHet=3.0103;FS=2.230;MLEAC=1;MLEAF=0.500;MQ=44.00;MQRankSum=0.000;QD=21.91;ReadPosRankSum=0.121;SOR=0.432	GT:AD:DP:GQ:PL	0/1:24,35:59:99:1321,0,985
2L	13284907	2L_13284907_SNP	A	C	1357.77	.	AC=1;AF=0.500;AN=2;BaseQRankSum=0.549;ClippingRankSum=0.000;DB;DP=61;ExcessHet=3.0103;FS=0.000;MLEAC=1;MLEAF=0.500;MQ=44.00;MQRankSum=0.000;QD=22.26;ReadPosRankSum=-0.590;SOR=0.616	GT:AD:DP:GQ:PL	0/1:23,38:61:99:1386,0,976
2L	13285405	2L_13285405_SNP	A	G	624.77	.	AC=1;AF=0.500;AN=2;BaseQRankSum=-0.839;ClippingRankSum=0.000;DB;DP=52;ExcessHet=3.0103;FS=1.050;MLEAC=1;MLEAF=0.500;MQ=44.00;MQRankSum=0.000;QD=12.01;ReadPosRankSum=2.032;SOR=0.540	GT:AD:DP:GQ:PL	0/1:22,30:52:99:653,0,439
2L	13285687	2L_13285687_SNP	C	T	681.77	.	AC=1;AF=0.500;AN=2;BaseQRankSum=-1.644;ClippingRankSum=0.000;DB;DP=52;ExcessHet=3.0103;FS=2.481;MLEAC=1;MLEAF=0.500;MQ=43.94;MQRankSum=-0.751;QD=13.11;ReadPosRankSum=0.449;SOR=0.346	GT:AD:DP:GQ:PL	0/1:20,32:52:99:710,0,405
2L	13285808	2L_13285808_SNP	G	A	678.77	.	AC=1;AF=0.500;AN=2;BaseQRankSum=0.369;ClippingRankSum=0.000;DB;DP=45;ExcessHet=3.0103;FS=0.000;MLEAC=1;MLEAF=0.500;MQ=44.00;MQRankSum=0.000;QD=15.08;ReadPosRankSum=-0.097;SOR=0.593	GT:AD:DP:GQ:PL	0/1:15,30:45:99:707,0,268
2L	13285827	.	TAA	T	772.73	.	AC=1;AF=0.500;AN=2;BaseQRankSum=1.323;ClippingRankSum=0.000;DP=48;ExcessHet=3.0103;FS=1.295;MLEAC=1;MLEAF=0.500;MQ=44.00;MQRankSum=0.000;QD=17.56;ReadPosRankSum=1.518;SOR=0.976	GT:AD:DP:GQ:PL	0/1:14,30:44:99:810,0,291
2L	13285915	2L_13285915_SNP	A	C	1103.77	.	AC=1;AF=0.500;AN=2;BaseQRankSum=-0.186;ClippingRankSum=0.000;DB;DP=41;ExcessHet=3.0103;FS=4.935;MLEAC=1;MLEAF=0.500;MQ=44.00;MQRankSum=0.000;QD=26.92;ReadPosRankSum=-1.639;SOR=0.223	GT:AD:DP:GQ:PL	0/1:13,28:41:99:1132,0,494
2L	13285918	2L_13285918_SNP	T	G	1139.77	.	AC=1;AF=0.500;AN=2;BaseQRankSum=-1.321;ClippingRankSum=0.000;DB;DP=42;ExcessHet=3.0103;FS=2.885;MLEAC=1;MLEAF=0.500;MQ=44.00;MQRankSum=0.000;QD=27.14;ReadPosRankSum=-1.161;SOR=0.307	GT:AD:DP:GQ:PL	0/1:14,28:42:99:1168,0,575
2L	13285930	.	TCTC	T	324.73	.	AC=1;AF=0.500;AN=2;BaseQRankSum=1.403;ClippingRankSum=0.000;DP=41;ExcessHet=3.0103;FS=1.261;MLEAC=1;MLEAF=0.500;MQ=43.93;MQRankSum=1.132;QD=8.33;ReadPosRankSum=0.324;SOR=0.425	GT:AD:DP:GQ:PL	0/1:18,21:39:99:362,0,646
2L	13285936	.	T	C	353.77	.	AC=1;AF=0.500;AN=2;BaseQRankSum=-1.545;ClippingRankSum=0.000;DP=44;ExcessHet=3.0103;FS=4.368;MLEAC=1;MLEAF=0.500;MQ=43.89;MQRankSum=1.609;QD=8.42;ReadPosRankSum=-1.662;SOR=0.440	GT:AD:DP:GQ:PL	0/1:19,23:42:99:382,0,621
2L	13286106	.	C	CTATTG	851.73	.	AC=1;AF=0.500;AN=2;BaseQRankSum=0.026;ClippingRankSum=0.000;DP=45;ExcessHet=3.0103;FS=8.659;MLEAC=1;MLEAF=0.500;MQ=44.00;MQRankSum=0.000;QD=18.93;ReadPosRankSum=0.943;SOR=1.530	GT:AD:DP:GQ:PL	0/1:23,22:45:99:889,0,897
2L	13286154	.	GT	G	166.73	.	AC=1;AF=0.500;AN=2;BaseQRankSum=0.794;ClippingRankSum=0.000;DP=41;ExcessHet=3.0103;FS=1.342;MLEAC=1;MLEAF=0.500;MQ=44.00;MQRankSum=0.000;QD=4.51;ReadPosRankSum=1.254;SOR=0.375	GT:AD:DP:GQ:PL	0/1:22,15:37:99:204,0,348
2L	13286221	2L_13286221_SNP	G	A	406.77	.	AC=1;AF=0.500;AN=2;BaseQRankSum=0.546;ClippingRankSum=0.000;DB;DP=51;ExcessHet=3.0103;FS=1.132;MLEAC=1;MLEAF=0.500;MQ=44.00;MQRankSum=0.000;QD=7.98;ReadPosRankSum=-1.580;SOR=0.973	GT:AD:DP:GQ:PL	0/1:30,21:51:99:435,0,686
2L	13286263	2L_13286263_SNP	G	A	660.77	.	AC=1;AF=0.500;AN=2;BaseQRankSum=-0.009;ClippingRankSum=0.000;DB;DP=56;ExcessHet=3.0103;FS=1.072;MLEAC=1;MLEAF=0.500;MQ=44.00;MQRankSum=0.000;QD=12.01;ReadPosRankSum=-1.324;SOR=0.527	GT:AD:DP:GQ:PL	0/1:25,30:55:99:689,0,528
2L	13286467	2L_13286467_SNP	A	T	2358.77	.	AC=2;AF=1.00;AN=2;DB;DP=65;ExcessHet=3.0103;FS=0.000;MLEAC=2;MLEAF=1.00;MQ=43.91;QD=28.55;SOR=1.162	GT:AD:DP:GQ:PL	1/1:0,65:65:99:2387,195,0
2L	13286487	2L_13286487_SNP	A	G	818.77	.	AC=1;AF=0.500;AN=2;BaseQRankSum=-1.931;ClippingRankSum=0.000;DB;DP=70;ExcessHet=3.0103;FS=3.281;MLEAC=1;MLEAF=0.500;MQ=43.94;MQRankSum=-1.250;QD=11.70;ReadPosRankSum=0.877;SOR=1.127	GT:AD:DP:GQ:PL	0/1:31,39:70:99:847,0,646
2L	13286542	2L_13286542_SNP	G	T	620.77	.	AC=1;AF=0.500;AN=2;BaseQRankSum=2.153;ClippingRankSum=0.000;DB;DP=62;ExcessHet=3.0103;FS=2.136;MLEAC=1;MLEAF=0.500;MQ=44.00;MQRankSum=0.000;QD=10.01;ReadPosRankSum=-0.493;SOR=0.646	GT:AD:DP:GQ:PL	0/1:32,30:62:99:649,0,662
2L	13286572	2L_13286572_SNP	A	T	1595.77	.	AC=2;AF=1.00;AN=2;DB;DP=60;ExcessHet=3.0103;FS=0.000;MLEAC=2;MLEAF=1.00;MQ=44.00;QD=27.05;SOR=0.950	GT:AD:DP:GQ:PL	1/1:0,59:59:99:1624,177,0
2L	13286608	2L_13286608_SNP	T	A	462.77	.	AC=1;AF=0.500;AN=2;BaseQRankSum=-1.185;ClippingRankSum=0.000;DB;DP=59;ExcessHet=3.0103;FS=3.670;MLEAC=1;MLEAF=0.500;MQ=44.00;MQRankSum=0.000;QD=7.84;ReadPosRankSum=0.435;SOR=0.949	GT:AD:DP:GQ:PL	0/1:35,24:59:99:491,0,794
2L	13286774	2L_13286774_DEL	CTT	C	801.73	.	AC=1;AF=0.500;AN=2;BaseQRankSum=-0.876;ClippingRankSum=0.000;DB;DP=51;ExcessHet=3.0103;FS=0.000;MLEAC=1;MLEAF=0.500;MQ=43.96;MQRankSum=0.877;QD=15.72;ReadPosRankSum=0.433;SOR=0.840	GT:AD:DP:GQ:PL	0/1:30,21:51:99:839,0,1562
2L	13286794	2L_13286794_SNP	T	A	759.77	.	AC=1;AF=0.500;AN=2;BaseQRankSum=0.902;ClippingRankSum=0.000;DB;DP=49;ExcessHet=3.0103;FS=0.000;MLEAC=1;MLEAF=0.500;MQ=43.96;MQRankSum=0.944;QD=15.51;ReadPosRankSum=-1.599;SOR=0.830	GT:AD:DP:GQ:PL	0/1:27,22:49:99:788,0,1439
2L	13286871	2L_13286871_SNP	T	A	393.77	.	AC=1;AF=0.500;AN=2;BaseQRankSum=1.434;ClippingRankSum=0.000;DB;DP=47;ExcessHet=3.0103;FS=2.509;MLEAC=1;MLEAF=0.500;MQ=43.96;MQRankSum=0.904;QD=8.38;ReadPosRankSum=1.168;SOR=0.742	GT:AD:DP:GQ:PL	0/1:27,20:47:99:422,0,605
2L	13287011	2L_13287011_SNP	C	T	1318.77	.	AC=2;AF=1.00;AN=2;DB;DP=49;ExcessHet=3.0103;FS=0.000;MLEAC=2;MLEAF=1.00;MQ=44.00;QD=26.91;SOR=0.733	GT:AD:DP:GQ:PL	1/1:0,49:49:99:1347,147,0
2L	13287042	2L_13287042_SNP	C	T	433.77	.	AC=1;AF=0.500;AN=2;BaseQRankSum=1.425;ClippingRankSum=0.000;DB;DP=44;ExcessHet=3.0103;FS=0.000;MLEAC=1;MLEAF=0.500;MQ=44.00;MQRankSum=0.000;QD=9.86;ReadPosRankSum=0.087;SOR=0.714	GT:AD:DP:GQ:PL	0/1:23,21:44:99:462,0,453
2L	13287252	2L_13287252_SNP	T	C	478.77	.	AC=1;AF=0.500;AN=2;BaseQRankSum=-1.285;ClippingRankSum=0.000;DB;DP=42;ExcessHet=3.0103;FS=1.227;MLEAC=1;MLEAF=0.500;MQ=43.95;MQRankSum=0.772;QD=11.68;ReadPosRankSum=-0.123;SOR=0.507	GT:AD:DP:GQ:PL	0/1:27,14:41:99:507,0,1084
2L	13287262	2L_13287262_SNP	G	A	478.77	.	AC=1;AF=0.500;AN=2;BaseQRankSum=1.977;ClippingRankSum=0.000;DB;DP=42;ExcessHet=3.0103;FS=0.000;MLEAC=1;MLEAF=0.500;MQ=43.95;MQRankSum=0.772;QD=11.68;ReadPosRankSum=-0.727;SOR=0.627	GT:AD:DP:GQ:PL	0/1:27,14:41:99:507,0,1075
2L	13287341	2L_13287341_SNP	G	T	202.77	.	AC=1;AF=0.500;AN=2;BaseQRankSum=1.197;ClippingRankSum=0.000;DB;DP=34;ExcessHet=3.0103;FS=0.000;MLEAC=1;MLEAF=0.500;MQ=43.94;MQRankSum=0.800;QD=5.96;ReadPosRankSum=1.100;SOR=0.821	GT:AD:DP:GQ:PL	0/1:22,12:34:99:231,0,506
2L	13287398	2L_13287398_SNP	G	A	879.77	.	AC=1;AF=0.500;AN=2;BaseQRankSum=1.098;ClippingRankSum=0.000;DB;DP=38;ExcessHet=3.0103;FS=7.360;MLEAC=1;MLEAF=0.500;MQ=44.00;MQRankSum=0.000;QD=23.15;ReadPosRankSum=0.530;SOR=0.935	GT:AD:DP:GQ:PL	0/1:15,23:38:99:908,0,561
2L	13287399	2L_13287399_SNP	C	T	879.77	.	AC=1;AF=0.500;AN=2;BaseQRankSum=1.102;ClippingRankSum=0.000;DB;DP=37;ExcessHet=3.0103;FS=10.037;MLEAC=1;MLEAF=0.500;MQ=44.00;MQRankSum=0.000;QD=23.78;ReadPosRankSum=0.402;SOR=1.123	GT:AD:DP:GQ:PL	0/1:15,22:37:99:908,0,561
2L	13287620	2L_13287620_SNP	G	C	467.77	.	AC=1;AF=0.500;AN=2;BaseQRankSum=-1.210;ClippingRankSum=0.000;DB;DP=46;ExcessHet=3.0103;FS=0.000;MLEAC=1;MLEAF=0.500;MQ=43.43;MQRankSum=1.525;QD=10.17;ReadPosRankSum=0.871;SOR=0.667	GT:AD:DP:GQ:PL	0/1:22,24:46:99:496,0,468
2L	13287704	2L_13287704_SNP	G	A	1342.77	.	AC=2;AF=1.00;AN=2;DB;DP=49;ExcessHet=3.0103;FS=0.000;MLEAC=2;MLEAF=1.00;MQ=43.94;QD=27.40;SOR=1.007	GT:AD:DP:GQ:PL	1/1:0,49:49:99:1371,147,0
2L	13287773	2L_13287773_SNP	A	G	542.77	.	AC=1;AF=0.500;AN=2;BaseQRankSum=-0.940;ClippingRankSum=0.000;DB;DP=41;ExcessHet=3.0103;FS=1.345;MLEAC=1;MLEAF=0.500;MQ=43.93;MQRankSum=1.367;QD=13.24;ReadPosRankSum=-0.774;SOR=0.446	GT:AD:DP:GQ:PL	0/1:15,26:41:99:571,0,277
2L	13287810	2L_13287810_SNP	G	A	566.77	.	AC=1;AF=0.500;AN=2;BaseQRankSum=2.817;ClippingRankSum=0.000;DB;DP=47;ExcessHet=3.0103;FS=0.000;MLEAC=1;MLEAF=0.500;MQ=44.00;MQRankSum=0.000;QD=12.06;ReadPosRankSum=-1.995;SOR=0.819	GT:AD:DP:GQ:PL	0/1:21,26:47:99:595,0,427
2L	13287900	2L_13287900_SNP	T	C	357.77	.	AC=1;AF=0.500;AN=2;BaseQRankSum=-0.981;ClippingRankSum=0.000;DB;DP=57;ExcessHet=3.0103;FS=1.061;MLEAC=1;MLEAF=0.500;MQ=44.00;MQRankSum=0.000;QD=6.39;ReadPosRankSum=-0.240;SOR=0.648	GT:AD:DP:GQ:PL	0/1:35,21:56:99:386,0,805
2L	13288093	2L_13288093_SNP	T	G	453.77	.	AC=1;AF=0.500;AN=2;BaseQRankSum=-2.278;ClippingRankSum=0.000;DB;DP=38;ExcessHet=3.0103;FS=1.237;MLEAC=1;MLEAF=0.500;MQ=44.00;MQRankSum=0.000;QD=11.94;ReadPosRankSum=1.508;SOR=0.495	GT:AD:DP:GQ:PL	0/1:16,22:38:99:482,0,335
2L	13288257	2L_13288257_SNP	C	A	438.77	.	AC=1;AF=0.500;AN=2;BaseQRankSum=0.513;ClippingRankSum=0.000;DB;DP=45;ExcessHet=3.0103;FS=2.649;MLEAC=1;MLEAF=0.500;MQ=43.96;MQRankSum=0.000;QD=9.97;ReadPosRankSum=1.028;SOR=1.329	GT:AD:DP:GQ:PL	0/1:22,22:44:99:467,0,450
2L	13288297	2L_13288297_SNP	C	T	403.77	.	AC=1;AF=0.500;AN=2;BaseQRankSum=1.237;ClippingRankSum=0.000;DB;DP=45;ExcessHet=3.0103;FS=8.887;MLEAC=1;MLEAF=0.500;MQ=43.96;MQRankSum=0.000;QD=9.39;ReadPosRankSum=-1.512;SOR=1.255	GT:AD:DP:GQ:PL	0/1:23,20:43:99:432,0,508
2L	13288373	2L_13288373_SNP	T	A	422.77	.	AC=1;AF=0.500;AN=2;BaseQRankSum=0.693;ClippingRankSum=0.000;DB;DP=48;ExcessHet=3.0103;FS=4.110;MLEAC=1;MLEAF=0.500;MQ=44.00;MQRankSum=0.000;QD=9.00;ReadPosRankSum=-0.332;SOR=0.475	GT:AD:DP:GQ:PL	0/1:26,21:47:99:451,0,533
2L	13288376	2L_13288376_SNP	G	A	2024.77	.	AC=2;AF=1.00;AN=2;DB;DP=47;ExcessHet=3.0103;FS=0.000;MLEAC=2;MLEAF=1.00;MQ=44.00;QD=26.25;SOR=0.823	GT:AD:DP:GQ:PL	1/1:0,47:47:99:2053,141,0
2L	13288385	2L_13288385_SNP	T	C	638.77	.	AC=1;AF=0.500;AN=2;BaseQRankSum=1.823;ClippingRankSum=0.000;DB;DP=50;ExcessHet=3.0103;FS=5.959;MLEAC=1;MLEAF=0.500;MQ=44.00;MQRankSum=0.000;QD=13.04;ReadPosRankSum=-0.606;SOR=0.993	GT:AD:DP:GQ:PL	0/1:19,30:49:99:667,0,369
2L	13288406	2L_13288406_SNP	C	T	1409.77	.	AC=2;AF=1.00;AN=2;DB;DP=53;ExcessHet=3.0103;FS=0.000;MLEAC=2;MLEAF=1.00;MQ=44.00;QD=26.60;SOR=0.730	GT:AD:DP:GQ:PL	1/1:0,53:53:99:1438,158,0
2L	13288457	2L_13288457_SNP	T	C	1273.77	.	AC=2;AF=1.00;AN=2;DB;DP=49;ExcessHet=3.0103;FS=0.000;MLEAC=2;MLEAF=1.00;MQ=43.96;QD=26.00;SOR=0.733	GT:AD:DP:GQ:PL	1/1:0,49:49:99:1302,146,0
2L	13288589	2L_13288589_SNP	A	C	777.77	.	AC=1;AF=0.500;AN=2;BaseQRankSum=-0.949;ClippingRankSum=0.000;DB;DP=43;ExcessHet=3.0103;FS=9.359;MLEAC=1;MLEAF=0.500;MQ=43.91;MQRankSum=-1.365;QD=18.09;ReadPosRankSum=-1.076;SOR=0.117	GT:AD:DP:GQ:PL	0/1:21,22:43:99:806,0,946
2L	13288592	2L_13288592_SNP	G	T	777.77	.	AC=1;AF=0.500;AN=2;BaseQRankSum=-0.661;ClippingRankSum=0.000;DB;DP=43;ExcessHet=3.0103;FS=9.359;MLEAC=1;MLEAF=0.500;MQ=43.91;MQRankSum=-1.432;QD=18.09;ReadPosRankSum=-0.671;SOR=0.124	GT:AD:DP:GQ:PL	0/1:22,21:43:99:806,0,946
2L	13288637	2L_13288637_SNP	C	T	749.77	.	AC=1;AF=0.500;AN=2;BaseQRankSum=-1.508;ClippingRankSum=0.000;DB;DP=44;ExcessHet=3.0103;FS=1.238;MLEAC=1;MLEAF=0.500;MQ=43.96;MQRankSum=-1.001;QD=17.04;ReadPosRankSum=0.444;SOR=0.429	GT:AD:DP:GQ:PL	0/1:23,21:44:99:778,0,1014
2L	13288639	.	G	C	749.77	.	AC=1;AF=0.500;AN=2;BaseQRankSum=0.051;ClippingRankSum=0.000;DP=44;ExcessHet=3.0103;FS=1.238;MLEAC=1;MLEAF=0.500;MQ=43.96;MQRankSum=-1.001;QD=17.04;ReadPosRankSum=0.481;SOR=0.429	GT:AD:DP:GQ:PL	0/1:23,21:44:99:778,0,1014
2L	13288657	2L_13288657_SNP	G	A	400.77	.	AC=1;AF=0.500;AN=2;BaseQRankSum=-0.103;ClippingRankSum=0.000;DB;DP=44;ExcessHet=3.0103;FS=4.534;MLEAC=1;MLEAF=0.500;MQ=43.96;MQRankSum=-1.050;QD=9.11;ReadPosRankSum=0.760;SOR=0.250	GT:AD:DP:GQ:PL	0/1:24,20:44:99:429,0,562
2L	13288803	2L_13288803_SNP	T	C	256.77	.	AC=1;AF=0.500;AN=2;BaseQRankSum=-0.784;ClippingRankSum=0.000;DB;DP=44;ExcessHet=3.0103;FS=1.198;MLEAC=1;MLEAF=0.500;MQ=43.82;MQRankSum=-2.858;QD=5.84;ReadPosRankSum=-0.747;SOR=0.507	GT:AD:DP:GQ:PL	0/1:29,15:44:99:285,0,690
2L	13288893	2L_13288893_SNP	T	C	460.77	.	AC=1;AF=0.500;AN=2;BaseQRankSum=-2.092;ClippingRankSum=0.000;DB;DP=38;ExcessHet=3.0103;FS=1.237;MLEAC=1;MLEAF=0.500;MQ=43.69;MQRankSum=-2.223;QD=12.13;ReadPosRankSum=0.560;SOR=0.495	GT:AD:DP:GQ:PL	0/1:16,22:38:99:489,0,336
2L	13288929	2L_13288929_SNP	G	A	403.77	.	AC=1;AF=0.500;AN=2;BaseQRankSum=2.490;ClippingRankSum=0.000;DB;DP=39;ExcessHet=3.0103;FS=1.273;MLEAC=1;MLEAF=0.500;MQ=43.70;MQRankSum=-2.476;QD=10.63;ReadPosRankSum=0.706;SOR=0.746	GT:AD:DP:GQ:PL	0/1:18,20:38:99:432,0,389
2L	13289098	.	A	ATTATATATATATC	724.73	.	AC=1;AF=0.500;AN=2;BaseQRankSum=-0.108;ClippingRankSum=0.000;DP=46;ExcessHet=3.0103;FS=0.000;MLEAC=1;MLEAF=0.500;MQ=43.07;MQRankSum=-5.445;QD=16.11;ReadPosRankSum=-1.587;SOR=0.556	GT:AD:DP:GQ:PL	0/1:26,19:45:99:762,0,1032
2L	13289105	2L_13289105_SNP	C	T	772.77	.	AC=1;AF=0.500;AN=2;BaseQRankSum=0.319;ClippingRankSum=0.000;DB;DP=47;ExcessHet=3.0103;FS=0.000;MLEAC=1;MLEAF=0.500;MQ=43.09;MQRankSum=-5.357;QD=16.44;ReadPosRankSum=-1.324;SOR=0.541	GT:AD:DP:GQ:PL	0/1:27,20:47:99:801,0,1062
2L	13289119	.	C	CA	688.73	.	AC=1;AF=0.500;AN=2;BaseQRankSum=-1.373;ClippingRankSum=0.000;DP=50;ExcessHet=3.0103;FS=1.065;MLEAC=1;MLEAF=0.500;MQ=43.15;MQRankSum=-4.933;QD=13.77;ReadPosRankSum=-2.055;SOR=0.880	GT:AD:DP:GQ:PL	0/1:27,23:50:99:726,0,492
2L	13289125	.	C	CA	641.73	.	AC=1;AF=0.500;AN=2;BaseQRankSum=0.534;ClippingRankSum=0.000;DP=52;ExcessHet=3.0103;FS=1.115;MLEAC=1;MLEAF=0.500;MQ=43.18;MQRankSum=-5.028;QD=13.10;ReadPosRankSum=-1.000;SOR=0.990	GT:AD:DP:GQ:PL	0/1:28,21:49:99:679,0,518
2L	13289166	2L_13289166_SNP	A	T	395.77	.	AC=1;AF=0.500;AN=2;BaseQRankSum=2.257;ClippingRankSum=0.000;DB;DP=52;ExcessHet=3.0103;FS=2.392;MLEAC=1;MLEAF=0.500;MQ=43.41;MQRankSum=-3.948;QD=7.61;ReadPosRankSum=0.448;SOR=0.407	GT:AD:DP:GQ:PL	0/1:31,21:52:99:424,0,668
2L	13289200	2L_13289200_SNP	T	C	460.77	.	AC=1;AF=0.500;AN=2;BaseQRankSum=-3.671;ClippingRankSum=0.000;DB;DP=54;ExcessHet=3.0103;FS=0.000;MLEAC=1;MLEAF=0.500;MQ=43.54;MQRankSum=-2.859;QD=8.53;ReadPosRankSum=-1.881;SOR=0.826	GT:AD:DP:GQ:PL	0/1:30,24:54:99:489,0,666
2L	13289269	2L_13289269_SNP	T	C	368.77	.	AC=1;AF=0.500;AN=2;BaseQRankSum=-1.212;ClippingRankSum=0.000;DB;DP=46;ExcessHet=3.0103;FS=2.791;MLEAC=1;MLEAF=0.500;MQ=43.91;MQRankSum=-1.125;QD=8.19;ReadPosRankSum=1.047;SOR=1.286	GT:AD:DP:GQ:PL	0/1:26,19:45:99:397,0,582
2L	13289364	2L_13289364_SNP	T	A	364.77	.	AC=1;AF=0.500;AN=2;BaseQRankSum=1.203;ClippingRankSum=0.000;DB;DP=54;ExcessHet=3.0103;FS=2.386;MLEAC=1;MLEAF=0.500;MQ=43.85;MQRankSum=-2.562;QD=6.75;ReadPosRankSum=0.115;SOR=0.875	GT:AD:DP:GQ:PL	0/1:33,21:54:99:393,0,734
2L	13289389	2L_13289389_SNP	C	T	465.77	.	AC=1;AF=0.500;AN=2;BaseQRankSum=1.285;ClippingRankSum=0.000;DB;DP=60;ExcessHet=3.0103;FS=1.010;MLEAC=1;MLEAF=0.500;MQ=43.87;MQRankSum=-2.497;QD=7.76;ReadPosRankSum=-1.155;SOR=0.775	GT:AD:DP:GQ:PL	0/1:36,24:60:99:494,0,744
2L	13289402	2L_13289402_SNP	A	T	789.77	.	AC=1;AF=0.500;AN=2;BaseQRankSum=3.085;ClippingRankSum=0.000;DB;DP=62;ExcessHet=3.0103;FS=2.166;MLEAC=1;MLEAF=0.500;MQ=43.91;MQRankSum=2.092;QD=12.74;ReadPosRankSum=0.437;SOR=0.823	GT:AD:DP:GQ:PL	0/1:26,36:62:99:818,0,520
2L	13289537	2L_13289537_SNP	G	C	1625.77	.	AC=2;AF=1.00;AN=2;DB;DP=62;ExcessHet=3.0103;FS=0.000;MLEAC=2;MLEAF=1.00;MQ=43.88;QD=26.65;SOR=1.022	GT:AD:DP:GQ:PL	1/1:0,61:61:99:1654,183,0
2L	13289574	.	A	G	1657.77	.	AC=2;AF=1.00;AN=2;DP=60;ExcessHet=3.0103;FS=0.000;MLEAC=2;MLEAF=1.00;MQ=43.95;QD=27.63;SOR=0.986	GT:AD:DP:GQ:PL	1/1:0,60:60:99:1686,180,0
2L	13289598	2L_13289598_SNP	G	A	669.77	.	AC=1;AF=0.500;AN=2;BaseQRankSum=2.060;ClippingRankSum=0.000;DB;DP=59;ExcessHet=3.0103;FS=0.000;MLEAC=1;MLEAF=0.500;MQ=43.95;MQRankSum=1.086;QD=11.35;ReadPosRankSum=-1.481;SOR=0.623	GT:AD:DP:GQ:PL	0/1:28,31:59:99:698,0,583
2L	13289682	2L_13289682_SNP	T	C	651.77	.	AC=1;AF=0.500;AN=2;BaseQRankSum=-2.612;ClippingRankSum=0.000;DB;DP=57;ExcessHet=3.0103;FS=1.037;MLEAC=1;MLEAF=0.500;MQ=44.00;MQRankSum=0.000;QD=11.43;ReadPosRankSum=-0.652;SOR=0.481	GT:AD:DP:GQ:PL	0/1:27,30:57:99:680,0,608
2L	13289726	2L_13289726_SNP	T	C	777.77	.	AC=1;AF=0.500;AN=2;BaseQRankSum=-4.124;ClippingRankSum=0.000;DB;DP=61;ExcessHet=3.0103;FS=7.096;MLEAC=1;MLEAF=0.500;MQ=44.00;MQRankSum=0.000;QD=12.75;ReadPosRankSum=0.653;SOR=0.223	GT:AD:DP:GQ:PL	0/1:25,36:61:99:806,0,530
2L	13289796	.	A	G	428.77	.	AC=1;AF=0.500;AN=2;BaseQRankSum=0.030;ClippingRankSum=0.000;DP=62;ExcessHet=3.0103;FS=14.412;MLEAC=1;MLEAF=0.500;MQ=43.97;MQRankSum=0.828;QD=6.92;ReadPosRankSum=0.272;SOR=1.368	GT:AD:DP:GQ:PL	0/1:38,24:62:99:457,0,851
2L	13289932	2L_13289932_SNP	C	T	1420.77	.	AC=2;AF=1.00;AN=2;DB;DP=52;ExcessHet=3.0103;FS=0.000;MLEAC=2;MLEAF=1.00;MQ=43.46;QD=27.32;SOR=1.036	GT:AD:DP:GQ:PL	1/1:0,52:52:99:1449,156,0
2L	13290182	2L_13290182_SNP	C	T	435.77	.	AC=1;AF=0.500;AN=2;BaseQRankSum=2.104;ClippingRankSum=0.000;DB;DP=56;ExcessHet=3.0103;FS=7.465;MLEAC=1;MLEAF=0.500;MQ=44.00;MQRankSum=0.000;QD=7.78;ReadPosRankSum=-0.490;SOR=1.472	GT:AD:DP:GQ:PL	0/1:32,24:56:99:464,0,697
2L	13290197	2L_13290197_SNP	A	T	836.77	.	AC=1;AF=0.500;AN=2;BaseQRankSum=0.489;ClippingRankSum=0.000;DB;DP=57;ExcessHet=3.0103;FS=7.204;MLEAC=1;MLEAF=0.500;MQ=44.00;MQRankSum=0.000;QD=14.68;ReadPosRankSum=-0.843;SOR=1.495	GT:AD:DP:GQ:PL	0/1:33,24:57:99:865,0,1592
2L	13290198	2L_13290198_SNP	A	G	836.77	.	AC=1;AF=0.500;AN=2;BaseQRankSum=-1.057;ClippingRankSum=0.000;DB;DP=56;ExcessHet=3.0103;FS=5.551;MLEAC=1;MLEAF=0.500;MQ=44.00;MQRankSum=0.000;QD=14.94;ReadPosRankSum=-1.443;SOR=1.519	GT:AD:DP:GQ:PL	0/1:32,24:56:99:865,0,1592
2L	13290463	2L_13290463_SNP	C	T	623.77	.	AC=1;AF=0.500;AN=2;BaseQRankSum=0.386;ClippingRankSum=0.000;DB;DP=61;ExcessHet=3.0103;FS=0.000;MLEAC=1;MLEAF=0.500;MQ=43.97;MQRankSum=-0.951;QD=10.23;ReadPosRankSum=-0.131;SOR=0.756	GT:AD:DP:GQ:PL	0/1:30,31:61:99:652,0,645
2L	13290621	2L_13290621_SNP	T	C	1454.77	.	AC=2;AF=1.00;AN=2;DB;DP=57;ExcessHet=3.0103;FS=0.000;MLEAC=2;MLEAF=1.00;MQ=44.00;QD=25.98;SOR=0.693	GT:AD:DP:GQ:PL	1/1:0,56:56:99:1483,167,0
2L	13290633	2L_13290633_SNP	T	G	2646.77	.	AC=2;AF=1.00;AN=2;DB;DP=60;ExcessHet=3.0103;FS=0.000;MLEAC=2;MLEAF=1.00;MQ=44.00;QD=29.04;SOR=0.760	GT:AD:DP:GQ:PL	1/1:0,60:60:99:2675,184,0
2L	13290640	2L_13290640_SNP	T	A	2708.77	.	AC=2;AF=1.00;AN=2;DB;DP=62;ExcessHet=3.0103;FS=0.000;MLEAC=2;MLEAF=1.00;MQ=44.00;QD=33.20;SOR=0.693	GT:AD:DP:GQ:PL	1/1:0,62:62:99:2737,190,0
2L	13290787	2L_13290787_SNP	A	C	1758.77	.	AC=2;AF=1.00;AN=2;DB;DP=51;ExcessHet=3.0103;FS=0.000;MLEAC=2;MLEAF=1.00;MQ=44.00;QD=34.49;SOR=0.732	GT:AD:DP:GQ:PL	1/1:0,51:51:99:1787,156,0
2L	13290804	.	A	T	473.77	.	AC=1;AF=0.500;AN=2;BaseQRankSum=0.218;ClippingRankSum=0.000;DP=52;ExcessHet=3.0103;FS=1.035;MLEAC=1;MLEAF=0.500;MQ=44.00;MQRankSum=0.000;QD=9.11;ReadPosRankSum=0.396;SOR=0.859	GT:AD:DP:GQ:PL	0/1:28,24:52:99:502,0,647
2L	13290852	2L_13290852_SNP	G	T	1374.77	.	AC=2;AF=1.00;AN=2;DB;DP=51;ExcessHet=3.0103;FS=0.000;MLEAC=2;MLEAF=1.00;MQ=44.00;QD=26.96;SOR=0.732	GT:AD:DP:GQ:PL	1/1:0,51:51:99:1403,153,0
2L	13290899	2L_13290899_SNP	T	C	2152.77	.	AC=2;AF=1.00;AN=2;DB;DP=49;ExcessHet=3.0103;FS=0.000;MLEAC=2;MLEAF=1.00;MQ=44.00;QD=32.07;SOR=1.112	GT:AD:DP:GQ:PL	1/1:0,49:49:99:2181,147,0
2L	13290902	2L_13290902_SNP	C	T	2152.77	.	AC=2;AF=1.00;AN=2;DB;DP=49;ExcessHet=3.0103;FS=0.000;MLEAC=2;MLEAF=1.00;MQ=44.00;QD=27.54;SOR=1.112	GT:AD:DP:GQ:PL	1/1:0,49:49:99:2181,147,0
2L	13291168	2L_13291168_SNP	G	A	630.77	.	AC=2;AF=1.00;AN=2;DB;DP=24;ExcessHet=3.0103;FS=0.000;MLEAC=2;MLEAF=1.00;MQ=44.00;QD=26.28;SOR=1.051	GT:AD:DP:GQ:PL	1/1:0,24:24:72:659,72,0
2L	13291332	2L_13291332_SNP	T	C	1243.77	.	AC=2;AF=1.00;AN=2;DB;DP=48;ExcessHet=3.0103;FS=0.000;MLEAC=2;MLEAF=1.00;MQ=44.00;QD=25.91;SOR=1.426	GT:AD:DP:GQ:PL	1/1:0,48:48:99:1272,143,0
2L	13291360	2L_13291360_SNP	C	T	2409.77	.	AC=2;AF=1.00;AN=2;DB;DP=54;ExcessHet=3.0103;FS=0.000;MLEAC=2;MLEAF=1.00;MQ=43.96;QD=25.05;SOR=1.118	GT:AD:DP:GQ:PL	1/1:0,54:54:99:2438,166,0
2L	13291367	2L_13291367_SNP	C	G	2447.77	.	AC=2;AF=1.00;AN=2;DB;DP=56;ExcessHet=3.0103;FS=0.000;MLEAC=2;MLEAF=1.00;MQ=43.97;QD=34.65;SOR=1.199	GT:AD:DP:GQ:PL	1/1:0,56:56:99:2476,169,0
2L	13291460	2L_13291460_SNP	G	T	1584.77	.	AC=2;AF=1.00;AN=2;DB;DP=58;ExcessHet=3.0103;FS=0.000;MLEAC=2;MLEAF=1.00;MQ=43.97;QD=27.32;SOR=0.836	GT:AD:DP:GQ:PL	1/1:0,58:58:99:1613,174,0
2L	13291584	2L_13291584_SNP	G	T	1769.77	.	AC=2;AF=1.00;AN=2;DB;DP=67;ExcessHet=3.0103;FS=0.000;MLEAC=2;MLEAF=1.00;MQ=43.97;QD=26.81;SOR=0.957	GT:AD:DP:GQ:PL	1/1:0,66:66:99:1798,197,0
2L	13291621	2L_13291621_SNP	T	G	2916.77	.	AC=2;AF=1.00;AN=2;DB;DP=68;ExcessHet=3.0103;FS=0.000;MLEAC=2;MLEAF=1.00;MQ=43.97;QD=30.21;SOR=0.849	GT:AD:DP:GQ:PL	1/1:0,67:67:99:2945,204,0
2L	13291628	2L_13291628_SNP	G	A	2946.77	.	AC=2;AF=1.00;AN=2;DB;DP=69;ExcessHet=3.0103;FS=0.000;MLEAC=2;MLEAF=1.00;MQ=43.97;QD=32.13;SOR=0.814	GT:AD:DP:GQ:PL	1/1:0,68:68:99:2975,207,0
2L	13291704	2L_13291704_SNP	T	C	1807.77	.	AC=2;AF=1.00;AN=2;DB;DP=65;ExcessHet=3.0103;FS=0.000;MLEAC=2;MLEAF=1.00;MQ=43.97;QD=27.81;SOR=0.787	GT:AD:DP:GQ:PL	1/1:0,65:65:99:1836,194,0
2L	13291768	2L_13291768_SNP	G	C	3103.77	.	AC=2;AF=1.00;AN=2;DB;DP=74;ExcessHet=3.0103;FS=0.000;MLEAC=2;MLEAF=1.00;MQ=44.00;QD=27.36;SOR=0.864	GT:AD:DP:GQ:PL	1/1:0,74:74:99:3132,225,0
2L	13291778	2L_13291778_SNP	T	A	3072.77	.	AC=2;AF=1.00;AN=2;DB;DP=70;ExcessHet=3.0103;FS=0.000;MLEAC=2;MLEAF=1.00;MQ=44.00;QD=32.06;SOR=0.811	GT:AD:DP:GQ:PL	1/1:0,70:70:99:3101,222,0
2L	13291850	2L_13291850_SNP	C	T	3175.77	.	AC=2;AF=1.00;AN=2;DB;DP=72;ExcessHet=3.0103;FS=0.000;MLEAC=2;MLEAF=1.00;MQ=44.00;QD=31.94;SOR=1.308	GT:AD:DP:GQ:PL	1/1:0,72:72:99:3204,220,0
2L	13291852	2L_13291852_SNP	G	C	3175.77	.	AC=2;AF=1.00;AN=2;DB;DP=70;ExcessHet=3.0103;FS=0.000;MLEAC=2;MLEAF=1.00;MQ=44.00;QD=34.42;SOR=1.244	GT:AD:DP:GQ:PL	1/1:0,70:70:99:3204,220,0
2L	13291983	2L_13291983_SNP	C	T	1815.77	.	AC=2;AF=1.00;AN=2;DB;DP=68;ExcessHet=3.0103;FS=0.000;MLEAC=2;MLEAF=1.00;MQ=44.00;QD=27.51;SOR=1.112	GT:AD:DP:GQ:PL	1/1:0,66:66:99:1844,198,0
2L	13292117	2L_13292117_SNP	G	A	1809.77	.	AC=2;AF=1.00;AN=2;DB;DP=70;ExcessHet=3.0103;FS=0.000;MLEAC=2;MLEAF=1.00;MQ=43.97;QD=26.23;SOR=0.910	GT:AD:DP:GQ:PL	1/1:0,69:69:99:1838,206,0
2L	13292296	2L_13292296_SNP	T	A	1888.77	.	AC=2;AF=1.00;AN=2;DB;DP=55;ExcessHet=3.0103;FS=0.000;MLEAC=2;MLEAF=1.00;MQ=44.00;QD=34.34;SOR=0.729	GT:AD:DP:GQ:PL	1/1:0,55:55:99:1917,165,0
2L	13292303	2L_13292303_SNP	A	G	463.77	.	AC=1;AF=0.500;AN=2;BaseQRankSum=-1.997;ClippingRankSum=0.000;DB;DP=51;ExcessHet=3.0103;FS=2.388;MLEAC=1;MLEAF=0.500;MQ=44.00;MQRankSum=0.000;QD=9.09;ReadPosRankSum=-0.409;SOR=0.869	GT:AD:DP:GQ:PL	0/1:28,23:51:99:492,0,624
2L	13292408	2L_13292408_SNP	C	G	537.77	.	AC=1;AF=0.500;AN=2;BaseQRankSum=-1.013;ClippingRankSum=0.000;DB;DP=62;ExcessHet=3.0103;FS=0.000;MLEAC=1;MLEAF=0.500;MQ=43.97;MQRankSum=0.954;QD=8.82;ReadPosRankSum=0.077;SOR=0.674	GT:AD:DP:GQ:PL	0/1:33,28:61:99:566,0,740
2L	13292647	2L_13292647_SNP	C	G	1312.77	.	AC=2;AF=1.00;AN=2;DB;DP=49;ExcessHet=3.0103;FS=0.000;MLEAC=2;MLEAF=1.00;MQ=43.71;QD=27.35;SOR=0.693	GT:AD:DP:GQ:PL	1/1:0,48:48:99:1341,144,0
2L	13293022	2L_13293022_SNP	T	G	1238.77	.	AC=2;AF=1.00;AN=2;DB;DP=53;ExcessHet=3.0103;FS=0.000;MLEAC=2;MLEAF=1.00;MQ=41.19;QD=25.81;SOR=1.298	GT:AD:DP:GQ:PL	1/1:0,48:48:99:1267,143,0
2L	13293040	2L_13293040_SNP	G	A	355.77	.	AC=1;AF=0.500;AN=2;BaseQRankSum=0.937;ClippingRankSum=0.000;DB;DP=56;ExcessHet=3.0103;FS=41.337;MLEAC=1;MLEAF=0.500;MQ=41.40;MQRankSum=-3.704;QD=6.98;ReadPosRankSum=1.390;SOR=4.609	GT:AD:DP:GQ:PL	0/1:31,20:51:99:384,0,713
2L	13293059	2L_13293059_SNP	A	G	469.77	.	AC=1;AF=0.500;AN=2;BaseQRankSum=-2.941;ClippingRankSum=0.000;DB;DP=61;ExcessHet=3.0103;FS=36.524;MLEAC=1;MLEAF=0.500;MQ=41.41;MQRankSum=-3.194;QD=8.39;ReadPosRankSum=-0.447;SOR=4.170	GT:AD:DP:GQ:PL	0/1:31,25:56:99:498,0,686
2L	13293123	2L_13293123_SNP	C	G	521.77	.	AC=1;AF=0.500;AN=2;BaseQRankSum=-0.193;ClippingRankSum=0.000;DB;DP=63;ExcessHet=3.0103;FS=18.520;MLEAC=1;MLEAF=0.500;MQ=41.73;MQRankSum=-1.062;QD=9.66;ReadPosRankSum=1.284;SOR=2.260	GT:AD:DP:GQ:PL	0/1:28,26:54:99:550,0,599
2L	13293168	2L_13293168_SNP	A	G	543.77	.	AC=1;AF=0.500;AN=2;BaseQRankSum=-1.346;ClippingRankSum=0.000;DB;DP=59;ExcessHet=3.0103;FS=2.386;MLEAC=1;MLEAF=0.500;MQ=41.63;MQRankSum=-0.774;QD=10.26;ReadPosRankSum=0.381;SOR=1.109	GT:AD:DP:GQ:PL	0/1:26,27:53:99:572,0,563
2L	13293348	.	T	TCAC	958.73	.	AC=1;AF=0.500;AN=2;BaseQRankSum=0.850;ClippingRankSum=0.000;DP=55;ExcessHet=3.0103;FS=3.885;MLEAC=1;MLEAF=0.500;MQ=43.21;MQRankSum=-2.585;QD=17.43;ReadPosRankSum=-1.936;SOR=0.283	GT:AD:DP:GQ:PL	0/1:31,24:55:99:996,0,7504
2L	13293349	.	T	TTTA	1084.73	.	AC=1;AF=0.500;AN=2;BaseQRankSum=-0.956;ClippingRankSum=0.000;DP=55;ExcessHet=3.0103;FS=2.366;MLEAC=1;MLEAF=0.500;MQ=43.17;MQRankSum=-2.831;QD=19.72;ReadPosRankSum=-2.071;SOR=0.368	GT:AD:DP:GQ:PL	0/1:31,24:55:99:1122,0,7495
2L	13293350	.	G	GCGTTAAATATTTTCAACA	1084.73	.	AC=1;AF=0.500;AN=2;BaseQRankSum=1.505;ClippingRankSum=0.000;DP=55;ExcessHet=3.0103;FS=3.885;MLEAC=1;MLEAF=0.500;MQ=43.13;MQRankSum=-3.075;QD=19.72;ReadPosRankSum=-2.097;SOR=0.283	GT:AD:DP:GQ:PL	0/1:31,24:55:99:1122,0,7495
2L	13293441	2L_13293441_SNP	A	G	435.77	.	AC=1;AF=0.500;AN=2;BaseQRankSum=2.071;ClippingRankSum=0.000;DB;DP=51;ExcessHet=3.0103;FS=10.278;MLEAC=1;MLEAF=0.500;MQ=43.69;MQRankSum=-1.655;QD=8.54;ReadPosRankSum=0.708;SOR=1.914	GT:AD:DP:GQ:PL	0/1:29,22:51:99:464,0,657
2L	13293741	2L_13293741_SNP	T	C	225.77	.	AC=1;AF=0.500;AN=2;BaseQRankSum=-0.638;ClippingRankSum=0.000;DB;DP=41;ExcessHet=3.0103;FS=4.611;MLEAC=1;MLEAF=0.500;MQ=43.39;MQRankSum=-4.606;QD=5.51;ReadPosRankSum=-0.484;SOR=0.766	GT:AD:DP:GQ:PL	0/1:27,14:41:99:254,0,651
2L	13293761	.	G	GCTCCC	470.73	.	AC=1;AF=0.500;AN=2;BaseQRankSum=0.209;ClippingRankSum=0.000;DP=41;ExcessHet=3.0103;FS=1.302;MLEAC=1;MLEAF=0.500;MQ=43.39;MQRankSum=-4.532;QD=11.77;ReadPosRankSum=-0.397;SOR=0.877	GT:AD:DP:GQ:PL	0/1:26,14:40:99:508,0,1033
2L	13293766	2L_13293766_SNP	C	G	439.77	.	AC=1;AF=0.500;AN=2;BaseQRankSum=0.704;ClippingRankSum=0.000;DB;DP=37;ExcessHet=3.0103;FS=0.000;MLEAC=1;MLEAF=0.500;MQ=43.32;MQRankSum=-4.560;QD=11.89;ReadPosRankSum=-0.334;SOR=0.836	GT:AD:DP:GQ:PL	0/1:24,13:37:99:468,0,1036
2L	13293769	2L_13293769_SNP	C	T	442.77	.	AC=1;AF=0.500;AN=2;BaseQRankSum=3.597;ClippingRankSum=0.000;DB;DP=37;ExcessHet=3.0103;FS=0.000;MLEAC=1;MLEAF=0.500;MQ=43.32;MQRankSum=-4.560;QD=11.97;ReadPosRankSum=-0.286;SOR=0.836	GT:AD:DP:GQ:PL	0/1:24,13:37:99:471,0,992
2L	13293770	.	CA	C	433.73	.	AC=1;AF=0.500;AN=2;BaseQRankSum=-0.851;ClippingRankSum=0.000;DP=37;ExcessHet=3.0103;FS=0.000;MLEAC=1;MLEAF=0.500;MQ=43.38;MQRankSum=-4.493;QD=11.72;ReadPosRankSum=0.357;SOR=0.622	GT:AD:DP:GQ:PL	0/1:25,12:37:99:471,0,992
2L	13293799	2L_13293799_SNP	G	A	595.77	.	AC=1;AF=0.500;AN=2;BaseQRankSum=2.665;ClippingRankSum=0.000;DB;DP=43;ExcessHet=3.0103;FS=0.000;MLEAC=1;MLEAF=0.500;MQ=43.27;MQRankSum=-5.438;QD=13.86;ReadPosRankSum=-0.214;SOR=0.859	GT:AD:DP:GQ:PL	0/1:27,16:43:99:624,0,1061
2L	13293804	2L_13293804_SNP	C	T	621.77	.	AC=1;AF=0.500;AN=2;BaseQRankSum=0.523;ClippingRankSum=0.000;DB;DP=45;ExcessHet=3.0103;FS=1.171;MLEAC=1;MLEAF=0.500;MQ=43.17;MQRankSum=-5.622;QD=13.82;ReadPosRankSum=-0.736;SOR=1.022	GT:AD:DP:GQ:PL	0/1:26,19:45:99:650,0,1058
2L	13293821	2L_13293821_SNP	T	A	393.77	.	AC=1;AF=0.500;AN=2;BaseQRankSum=-0.875;ClippingRankSum=0.000;DB;DP=42;ExcessHet=3.0103;FS=2.587;MLEAC=1;MLEAF=0.500;MQ=43.02;MQRankSum=-5.343;QD=9.38;ReadPosRankSum=-2.281;SOR=1.127	GT:AD:DP:GQ:PL	0/1:22,20:42:99:422,0,488
2L	13293858	2L_13293858_SNP	A	G	797.77	.	AC=1;AF=0.500;AN=2;BaseQRankSum=1.388;ClippingRankSum=0.000;DB;DP=48;ExcessHet=3.0103;FS=1.129;MLEAC=1;MLEAF=0.500;MQ=43.10;MQRankSum=-5.607;QD=16.62;ReadPosRankSum=-0.849;SOR=0.941	GT:AD:DP:GQ:PL	0/1:26,22:48:99:826,0,1031
2L	13293862	.	A	AATTTTACATAAATATATAAAAT	862.73	.	AC=1;AF=0.500;AN=2;BaseQRankSum=-1.333;ClippingRankSum=0.000;DP=48;ExcessHet=3.0103;FS=2.555;MLEAC=1;MLEAF=0.500;MQ=43.14;MQRankSum=-5.610;QD=17.97;ReadPosRankSum=-0.291;SOR=1.200	GT:AD:DP:GQ:PL	0/1:27,21:48:99:900,0,1025
2L	13293889	.	C	A	488.77	.	AC=1;AF=0.500;AN=2;BaseQRankSum=-0.749;ClippingRankSum=0.000;DP=50;ExcessHet=3.0103;FS=0.000;MLEAC=1;MLEAF=0.500;MQ=43.22;MQRankSum=4.726;QD=9.78;ReadPosRankSum=1.446;SOR=0.555	GT:AD:DP:GQ:PL	0/1:25,25:50:99:517,0,535
2L	13294042	.	C	CA	616.73	.	AC=1;AF=0.500;AN=2;BaseQRankSum=0.106;ClippingRankSum=0.000;DP=31;ExcessHet=3.0103;FS=0.000;MLEAC=1;MLEAF=0.500;MQ=43.62;MQRankSum=2.451;QD=20.56;ReadPosRankSum=-0.398;SOR=0.693	GT:AD:DP:GQ:PL	0/1:13,17:30:99:654,0,478
2L	13294047	2L_13294047_SNP	T	C	1132.77	.	AC=2;AF=1.00;AN=2;DB;DP=30;ExcessHet=3.0103;FS=0.000;MLEAC=2;MLEAF=1.00;MQ=43.71;QD=33.07;SOR=0.826	GT:AD:DP:GQ:PL	1/1:0,30:30:93:1161,93,0
2L	13294051	2L_13294051_SNP	G	T	657.77	.	AC=1;AF=0.500;AN=2;BaseQRankSum=1.503;ClippingRankSum=0.000;DB;DP=32;ExcessHet=3.0103;FS=1.397;MLEAC=1;MLEAF=0.500;MQ=43.73;MQRankSum=2.068;QD=20.56;ReadPosRankSum=-0.513;SOR=0.430	GT:AD:DP:GQ:PL	0/1:14,18:32:99:686,0,501
2L	13294164	2L_13294164_SNP	C	T	496.77	.	AC=1;AF=0.500;AN=2;BaseQRankSum=1.474;ClippingRankSum=0.000;DB;DP=44;ExcessHet=3.0103;FS=4.546;MLEAC=1;MLEAF=0.500;MQ=44.00;MQRankSum=0.000;QD=11.55;ReadPosRankSum=0.797;SOR=0.223	GT:AD:DP:GQ:PL	0/1:19,24:43:99:525,0,386
2L	13294440	2L_13294440_SNP	A	G	540.77	.	AC=1;AF=0.500;AN=2;BaseQRankSum=-1.923;ClippingRankSum=0.000;DB;DP=46;ExcessHet=3.0103;FS=0.000;MLEAC=1;MLEAF=0.500;MQ=44.00;MQRankSum=0.000;QD=11.76;ReadPosRankSum=-0.204;SOR=0.655	GT:AD:DP:GQ:PL	0/1:20,26:46:99:569,0,398
2L	13294754	.	T	TA	387.73	.	AC=1;AF=0.500;AN=2;BaseQRankSum=-0.462;ClippingRankSum=0.000;DP=56;ExcessHet=3.0103;FS=1.050;MLEAC=1;MLEAF=0.500;MQ=44.00;MQRankSum=0.000;QD=7.18;ReadPosRankSum=0.677;SOR=0.609	GT:AD:DP:GQ:PL	0/1:29,25:54:99:425,0,501
2L	13295174	2L_13295174_SNP	T	C	345.77	.	AC=1;AF=0.500;AN=2;BaseQRankSum=0.986;ClippingRankSum=0.000;DB;DP=54;ExcessHet=3.0103;FS=1.087;MLEAC=1;MLEAF=0.500;MQ=43.96;MQRankSum=0.817;QD=6.52;ReadPosRankSum=0.941;SOR=0.847	GT:AD:DP:GQ:PL	0/1:33,20:53:99:374,0,745
2L	13295376	2L_13295376_SNP	A	G	757.77	.	AC=1;AF=0.500;AN=2;BaseQRankSum=-3.822;ClippingRankSum=0.000;DB;DP=60;ExcessHet=3.0103;FS=0.000;MLEAC=1;MLEAF=0.500;MQ=43.87;MQRankSum=-1.601;QD=12.63;ReadPosRankSum=-1.445;SOR=0.651	GT:AD:DP:GQ:PL	0/1:23,37:60:99:786,0,464
2L	13295408	2L_13295408_SNP	C	T	1446.77	.	AC=1;AF=0.500;AN=2;BaseQRankSum=1.161;ClippingRankSum=0.000;DB;DP=62;ExcessHet=3.0103;FS=0.979;MLEAC=1;MLEAF=0.500;MQ=43.84;MQRankSum=-1.886;QD=23.33;ReadPosRankSum=1.314;SOR=0.536	GT:AD:DP:GQ:PL	0/1:25,37:62:99:1475,0,1059
2L	13295414	2L_13295414_SNP	A	T	1482.77	.	AC=1;AF=0.500;AN=2;BaseQRankSum=-0.764;ClippingRankSum=0.000;DB;DP=65;ExcessHet=3.0103;FS=0.958;MLEAC=1;MLEAF=0.500;MQ=43.85;MQRankSum=-1.995;QD=22.81;ReadPosRankSum=2.047;SOR=0.500	GT:AD:DP:GQ:PL	0/1:28,37:65:99:1511,0,1140
2L	13295419	.	C	CA	1473.73	.	AC=1;AF=0.500;AN=2;BaseQRankSum=0.772;ClippingRankSum=0.000;DP=64;ExcessHet=3.0103;FS=2.124;MLEAC=1;MLEAF=0.500;MQ=43.85;MQRankSum=-1.959;QD=23.03;ReadPosRankSum=1.911;SOR=0.704	GT:AD:DP:GQ:PL	0/1:27,37:64:99:1511,0,1140
2L	13295421	2L_13295421_SNP	C	A	1440.77	.	AC=1;AF=0.500;AN=2;BaseQRankSum=1.439;ClippingRankSum=0.000;DB;DP=65;ExcessHet=3.0103;FS=3.417;MLEAC=1;MLEAF=0.500;MQ=43.85;MQRankSum=-1.995;QD=22.17;ReadPosRankSum=2.100;SOR=0.666	GT:AD:DP:GQ:PL	0/1:28,37:65:99:1469,0,1143
2L	13295423	.	C	A	1440.77	.	AC=1;AF=0.500;AN=2;BaseQRankSum=1.934;ClippingRankSum=0.000;DP=65;ExcessHet=3.0103;FS=3.417;MLEAC=1;MLEAF=0.500;MQ=43.85;MQRankSum=-1.995;QD=22.17;ReadPosRankSum=2.134;SOR=0.666	GT:AD:DP:GQ:PL	0/1:28,37:65:99:1469,0,1143
2L	13295438	2L_13295438_SNP	T	A	729.77	.	AC=1;AF=0.500;AN=2;BaseQRankSum=0.628;ClippingRankSum=0.000;DB;DP=59;ExcessHet=3.0103;FS=0.997;MLEAC=1;MLEAF=0.500;MQ=43.83;MQRankSum=-1.932;QD=12.58;ReadPosRankSum=1.516;SOR=0.551	GT:AD:DP:GQ:PL	0/1:24,34:58:99:758,0,487
2L	13295492	.	G	T	592.77	.	AC=1;AF=0.500;AN=2;BaseQRankSum=0.226;ClippingRankSum=0.000;DP=56;ExcessHet=3.0103;FS=12.303;MLEAC=1;MLEAF=0.500;MQ=43.93;MQRankSum=-1.352;QD=10.59;ReadPosRankSum=-1.125;SOR=1.591	GT:AD:DP:GQ:PL	0/1:27,29:56:99:621,0,582
2L	13295670	2L_13295670_SNP	T	C	2486.77	.	AC=2;AF=1.00;AN=2;DB;DP=59;ExcessHet=3.0103;FS=0.000;MLEAC=2;MLEAF=1.00;MQ=44.00;QD=32.12;SOR=0.796	GT:AD:DP:GQ:PL	1/1:0,59:59:99:2515,177,0
2L	13295675	2L_13295675_SNP	T	C	2489.77	.	AC=2;AF=1.00;AN=2;DB;DP=57;ExcessHet=3.0103;FS=0.000;MLEAC=2;MLEAF=1.00;MQ=44.00;QD=23.53;SOR=0.800	GT:AD:DP:GQ:PL	1/1:0,57:57:99:2518,177,0
2L	13295701	2L_13295701_SNP	G	A	1187.77	.	AC=1;AF=0.500;AN=2;BaseQRankSum=2.048;ClippingRankSum=0.000;DB;DP=56;ExcessHet=3.0103;FS=5.494;MLEAC=1;MLEAF=0.500;MQ=43.97;MQRankSum=1.149;QD=21.21;ReadPosRankSum=1.951;SOR=0.839	GT:AD:DP:GQ:PL	0/1:25,31:56:99:1216,0,949
2L	13295705	2L_13295705_SNP	A	T	1164.77	.	AC=1;AF=0.500;AN=2;BaseQRankSum=0.450;ClippingRankSum=0.000;DB;DP=55;ExcessHet=3.0103;FS=5.494;MLEAC=1;MLEAF=0.500;MQ=43.93;MQRankSum=0.209;QD=21.18;ReadPosRankSum=2.054;SOR=0.867	GT:AD:DP:GQ:PL	0/1:24,31:55:99:1193,0,922
2L	13295788	2L_13295788_SNP	G	A	511.77	.	AC=1;AF=0.500;AN=2;BaseQRankSum=2.130;ClippingRankSum=0.000;DB;DP=45;ExcessHet=3.0103;FS=4.291;MLEAC=1;MLEAF=0.500;MQ=43.96;MQRankSum=-0.850;QD=11.37;ReadPosRankSum=-2.008;SOR=0.293	GT:AD:DP:GQ:PL	0/1:20,25:45:99:540,0,336
2L	13295819	2L_13295819_SNP	T	C	364.77	.	AC=1;AF=0.500;AN=2;BaseQRankSum=-0.704;ClippingRankSum=0.000;DB;DP=39;ExcessHet=3.0103;FS=1.302;MLEAC=1;MLEAF=0.500;MQ=43.95;MQRankSum=-0.923;QD=9.35;ReadPosRankSum=-0.119;SOR=1.008	GT:AD:DP:GQ:PL	0/1:19,20:39:99:393,0,397
2L	13297389	.	CTTTACACCCCCTTCTTTTCGTTATG	C	1115.73	.	AC=1;AF=0.500;AN=2;BaseQRankSum=-0.702;ClippingRankSum=0.000;DP=64;ExcessHet=3.0103;FS=16.457;MLEAC=1;MLEAF=0.500;MQ=43.79;MQRankSum=-2.907;QD=17.71;ReadPosRankSum=1.373;SOR=1.665	GT:AD:DP:GQ:PL	0/1:33,30:63:99:1153,0,1541
2L	13297589	2L_13297589_SNP	C	A	809.77	.	AC=1;AF=0.500;AN=2;BaseQRankSum=-0.254;ClippingRankSum=0.000;DB;DP=62;ExcessHet=3.0103;FS=1.016;MLEAC=1;MLEAF=0.500;MQ=43.94;MQRankSum=-1.085;QD=13.27;ReadPosRankSum=0.254;SOR=0.940	GT:AD:DP:GQ:PL	0/1:23,38:61:99:838,0,463
2L	13297622	2L_13297622_SNP	C	T	936.77	.	AC=1;AF=0.500;AN=2;BaseQRankSum=1.019;ClippingRankSum=0.000;DB;DP=61;ExcessHet=3.0103;FS=2.383;MLEAC=1;MLEAF=0.500;MQ=43.90;MQRankSum=-1.179;QD=15.61;ReadPosRankSum=0.280;SOR=1.014	GT:AD:DP:GQ:PL	0/1:19,41:60:99:965,0,326
2L	13297658	2L_13297658_SNP	C	T	829.77	.	AC=1;AF=0.500;AN=2;BaseQRankSum=1.601;ClippingRankSum=0.000;DB;DP=59;ExcessHet=3.0103;FS=0.000;MLEAC=1;MLEAF=0.500;MQ=43.87;MQRankSum=-1.415;QD=14.31;ReadPosRankSum=1.033;SOR=0.648	GT:AD:DP:GQ:PL	0/1:19,39:58:99:858,0,327
2L	13297757	2L_13297757_SNP	G	A	1500.77	.	AC=1;AF=0.500;AN=2;BaseQRankSum=0.552;ClippingRankSum=0.000;DB;DP=66;ExcessHet=3.0103;FS=0.000;MLEAC=1;MLEAF=0.500;MQ=43.91;MQRankSum=-1.446;QD=22.74;ReadPosRankSum=-1.283;SOR=0.774	GT:AD:DP:GQ:PL	0/1:27,39:66:99:1529,0,1235
2L	13297763	2L_13297763_SNP	G	A	1412.77	.	AC=1;AF=0.500;AN=2;BaseQRankSum=2.106;ClippingRankSum=0.000;DB;DP=63;ExcessHet=3.0103;FS=2.090;MLEAC=1;MLEAF=0.500;MQ=43.94;MQRankSum=-1.172;QD=22.42;ReadPosRankSum=0.018;SOR=0.984	GT:AD:DP:GQ:PL	0/1:26,37:63:99:1441,0,1218
2L	13299326	2L_13299326_SNP	C	T	630.77	.	AC=1;AF=0.500;AN=2;BaseQRankSum=0.068;ClippingRankSum=0.000;DB;DP=52;ExcessHet=3.0103;FS=4.060;MLEAC=1;MLEAF=0.500;MQ=44.00;MQRankSum=0.000;QD=12.13;ReadPosRankSum=0.218;SOR=0.321	GT:AD:DP:GQ:PL	0/1:23,29:52:99:659,0,467
2L	13299361	2L_13299361_SNP	T	G	643.77	.	AC=1;AF=0.500;AN=2;BaseQRankSum=-1.171;ClippingRankSum=0.000;DB;DP=52;ExcessHet=3.0103;FS=5.830;MLEAC=1;MLEAF=0.500;MQ=44.00;MQRankSum=0.000;QD=12.38;ReadPosRankSum=0.023;SOR=0.247	GT:AD:DP:GQ:PL	0/1:22,30:52:99:672,0,478
2L	13299486	2L_13299486_SNP	T	G	462.77	.	AC=1;AF=0.500;AN=2;BaseQRankSum=1.284;ClippingRankSum=0.000;DB;DP=33;ExcessHet=3.0103;FS=0.000;MLEAC=1;MLEAF=0.500;MQ=43.56;MQRankSum=-1.041;QD=14.02;ReadPosRankSum=-1.717;SOR=0.668	GT:AD:DP:GQ:PL	0/1:12,21:33:99:491,0,229
2L	13300617	2L_13300617_SNP	C	T	648.77	.	AC=1;AF=0.500;AN=2;BaseQRankSum=-1.690;ClippingRankSum=0.000;DB;DP=61;ExcessHet=3.0103;FS=7.030;MLEAC=1;MLEAF=0.500;MQ=44.00;MQRankSum=0.000;QD=10.64;ReadPosRankSum=0.520;SOR=0.450	GT:AD:DP:GQ:PL	0/1:29,32:61:99:677,0,611
2L	13300650	2L_13300650_SNP	T	C	769.77	.	AC=1;AF=0.500;AN=2;BaseQRankSum=-2.594;ClippingRankSum=0.000;DB;DP=61;ExcessHet=3.0103;FS=11.625;MLEAC=1;MLEAF=0.500;MQ=44.00;MQRankSum=0.000;QD=12.62;ReadPosRankSum=-0.753;SOR=0.242	GT:AD:DP:GQ:PL	0/1:26,35:61:99:798,0,553
2L	13300773	2L_13300773_SNP	T	C	740.77	.	AC=1;AF=0.500;AN=2;BaseQRankSum=0.322;ClippingRankSum=0.000;DB;DP=62;ExcessHet=3.0103;FS=3.517;MLEAC=1;MLEAF=0.500;MQ=43.95;MQRankSum=0.000;QD=12.14;ReadPosRankSum=-0.670;SOR=0.906	GT:AD:DP:GQ:PL	0/1:26,35:61:99:769,0,536
2L	13300893	2L_13300893_SNP	T	C	775.77	.	AC=1;AF=0.500;AN=2;BaseQRankSum=-3.249;ClippingRankSum=0.000;DB;DP=61;ExcessHet=3.0103;FS=3.561;MLEAC=1;MLEAF=0.500;MQ=44.18;MQRankSum=0.867;QD=12.72;ReadPosRankSum=1.308;SOR=0.773	GT:AD:DP:GQ:PL	0/1:25,36:61:99:804,0,516
2L	13300921	.	G	GT	639.73	.	AC=1;AF=0.500;AN=2;BaseQRankSum=0.823;ClippingRankSum=0.000;DP=64;ExcessHet=3.0103;FS=1.033;MLEAC=1;MLEAF=0.500;MQ=44.17;MQRankSum=0.817;QD=11.03;ReadPosRankSum=0.673;SOR=0.927	GT:AD:DP:GQ:PL	0/1:22,36:58:99:677,0,320
2L	13300984	2L_13300984_SNP	T	G	877.77	.	AC=1;AF=0.500;AN=2;BaseQRankSum=0.883;ClippingRankSum=0.000;DB;DP=58;ExcessHet=3.0103;FS=0.000;MLEAC=1;MLEAF=0.500;MQ=44.00;MQRankSum=0.000;QD=15.13;ReadPosRankSum=0.445;SOR=0.820	GT:AD:DP:GQ:PL	0/1:20,38:58:99:906,0,387
2L	13301193	2L_13301193_SNP	C	T	542.77	.	AC=1;AF=0.500;AN=2;BaseQRankSum=-0.780;ClippingRankSum=0.000;DB;DP=50;ExcessHet=3.0103;FS=10.070;MLEAC=1;MLEAF=0.500;MQ=44.00;MQRankSum=0.000;QD=10.86;ReadPosRankSum=0.543;SOR=0.843	GT:AD:DP:GQ:PL	0/1:23,27:50:99:571,0,483
2L	13301287	2L_13301287_SNP	T	A	509.77	.	AC=1;AF=0.500;AN=2;BaseQRankSum=-1.138;ClippingRankSum=0.000;DB;DP=49;ExcessHet=3.0103;FS=4.125;MLEAC=1;MLEAF=0.500;MQ=44.00;MQRankSum=0.000;QD=10.40;ReadPosRankSum=0.221;SOR=0.281	GT:AD:DP:GQ:PL	0/1:24,25:49:99:538,0,515
2L	13301668	2L_13301668_SNP	G	C	595.77	.	AC=1;AF=0.500;AN=2;BaseQRankSum=0.241;ClippingRankSum=0.000;DB;DP=57;ExcessHet=3.0103;FS=5.389;MLEAC=1;MLEAF=0.500;MQ=44.00;MQRankSum=0.000;QD=10.45;ReadPosRankSum=-0.366;SOR=0.506	GT:AD:DP:GQ:PL	0/1:27,30:57:99:624,0,567
2L	13301694	2L_13301694_SNP	T	C	1218.77	.	AC=1;AF=0.500;AN=2;BaseQRankSum=-3.071;ClippingRankSum=0.000;DB;DP=64;ExcessHet=3.0103;FS=4.987;MLEAC=1;MLEAF=0.500;MQ=44.00;MQRankSum=0.000;QD=19.04;ReadPosRankSum=-0.377;SOR=0.739	GT:AD:DP:GQ:PL	0/1:32,32:64:99:1247,0,1890
2L	13301696	2L_13301696_SNP	A	T	1257.77	.	AC=1;AF=0.500;AN=2;BaseQRankSum=2.351;ClippingRankSum=0.000;DB;DP=64;ExcessHet=3.0103;FS=4.987;MLEAC=1;MLEAF=0.500;MQ=44.00;MQRankSum=0.000;QD=19.65;ReadPosRankSum=-0.342;SOR=0.739	GT:AD:DP:GQ:PL	0/1:32,32:64:99:1286,0,1929
2L	13301698	2L_13301698_SNP	C	T	1257.77	.	AC=1;AF=0.500;AN=2;BaseQRankSum=4.356;ClippingRankSum=0.000;DB;DP=66;ExcessHet=3.0103;FS=3.370;MLEAC=1;MLEAF=0.500;MQ=44.00;MQRankSum=0.000;QD=19.06;ReadPosRankSum=-0.403;SOR=0.679	GT:AD:DP:GQ:PL	0/1:33,33:66:99:1286,0,1929
2L	13301713	2L_13301713_SNP	A	G	1221.77	.	AC=1;AF=0.500;AN=2;BaseQRankSum=-4.086;ClippingRankSum=0.000;DB;DP=60;ExcessHet=3.0103;FS=2.177;MLEAC=1;MLEAF=0.500;MQ=44.00;MQRankSum=0.000;QD=20.36;ReadPosRankSum=-0.502;SOR=0.636	GT:AD:DP:GQ:PL	0/1:30,30:60:99:1250,0,1738
2L	13301716	2L_13301716_SNP	T	C	1260.77	.	AC=1;AF=0.500;AN=2;BaseQRankSum=-3.616;ClippingRankSum=0.000;DB;DP=62;ExcessHet=3.0103;FS=4.921;MLEAC=1;MLEAF=0.500;MQ=44.00;MQRankSum=0.000;QD=20.33;ReadPosRankSum=-1.164;SOR=0.550	GT:AD:DP:GQ:PL	0/1:30,32:62:99:1289,0,1777
2L	13301724	2L_13301724_SNP	T	C	1176.77	.	AC=1;AF=0.500;AN=2;BaseQRankSum=-2.216;ClippingRankSum=0.000;DB;DP=62;ExcessHet=3.0103;FS=2.146;MLEAC=1;MLEAF=0.500;MQ=44.00;MQRankSum=0.000;QD=18.98;ReadPosRankSum=-0.670;SOR=0.399	GT:AD:DP:GQ:PL	0/1:32,30:62:99:1205,0,1755
2L	13301737	2L_13301737_SNP	G	A	1132.77	.	AC=1;AF=0.500;AN=2;BaseQRankSum=-0.503;ClippingRankSum=0.000;DB;DP=66;ExcessHet=3.0103;FS=0.000;MLEAC=1;MLEAF=0.500;MQ=44.00;MQRankSum=0.000;QD=17.16;ReadPosRankSum=1.063;SOR=0.611	GT:AD:DP:GQ:PL	0/1:36,30:66:99:1161,0,1854
2L	13302326	.	TA	T	610.73	.	AC=1;AF=0.500;AN=2;BaseQRankSum=-1.037;ClippingRankSum=0.000;DP=58;ExcessHet=3.0103;FS=1.017;MLEAC=1;MLEAF=0.500;MQ=44.00;MQRankSum=0.000;QD=10.53;ReadPosRankSum=1.190;SOR=0.502	GT:AD:DP:GQ:PL	0/1:32,26:58:99:648,0,840
2L	13302448	2L_13302448_SNP	T	C	1646.77	.	AC=2;AF=1.00;AN=2;DB;DP=62;ExcessHet=3.0103;FS=0.000;MLEAC=2;MLEAF=1.00;MQ=44.00;QD=27.45;SOR=0.693	GT:AD:DP:GQ:PL	1/1:0,60:60:99:1675,180,0
2L	13302798	2L_13302798_SNP	C	T	1083.77	.	AC=1;AF=0.500;AN=2;BaseQRankSum=-1.299;ClippingRankSum=0.000;DB;DP=72;ExcessHet=3.0103;FS=5.057;MLEAC=1;MLEAF=0.500;MQ=44.00;MQRankSum=0.000;QD=15.05;ReadPosRankSum=-0.606;SOR=0.656	GT:AD:DP:GQ:PL	0/1:23,49:72:99:1112,0,418
2L	13303059	2L_13303059_SNP	G	A	1863.77	.	AC=2;AF=1.00;AN=2;DB;DP=68;ExcessHet=3.0103;FS=0.000;MLEAC=2;MLEAF=1.00;MQ=44.00;QD=27.41;SOR=0.814	GT:AD:DP:GQ:PL	1/1:0,68:68:99:1892,204,0
2L	13303942	2L_13303942_SNP	A	G	938.77	.	AC=1;AF=0.500;AN=2;BaseQRankSum=-3.067;ClippingRankSum=0.000;DB;DP=77;ExcessHet=3.0103;FS=10.061;MLEAC=1;MLEAF=0.500;MQ=44.00;MQRankSum=0.000;QD=12.52;ReadPosRankSum=-0.792;SOR=1.239	GT:AD:DP:GQ:PL	0/1:31,44:75:99:967,0,636
2L	13303969	2L_13303969_SNP	G	C	830.77	.	AC=1;AF=0.500;AN=2;BaseQRankSum=-3.740;ClippingRankSum=0.000;DB;DP=77;ExcessHet=3.0103;FS=9.907;MLEAC=1;MLEAF=0.500;MQ=43.97;MQRankSum=0.000;QD=11.38;ReadPosRankSum=-0.213;SOR=1.040	GT:AD:DP:GQ:PL	0/1:32,41:73:99:859,0,693
2L	13304623	.	CA	C	1077.73	.	AC=2;AF=1.00;AN=2;DP=57;ExcessHet=3.0103;FS=0.000;MLEAC=2;MLEAF=1.00;MQ=44.00;QD=19.96;SOR=0.767	GT:AD:DP:GQ:PL	1/1:0,54:54:99:1115,160,0
2L	13304784	2L_13304784_SNP	C	T	615.77	.	AC=1;AF=0.500;AN=2;BaseQRankSum=-0.429;ClippingRankSum=0.000;DB;DP=59;ExcessHet=3.0103;FS=7.296;MLEAC=1;MLEAF=0.500;MQ=43.42;MQRankSum=1.451;QD=10.62;ReadPosRankSum=1.973;SOR=1.382	GT:AD:DP:GQ:PL	0/1:29,29:58:99:644,0,609
2L	13304985	.	TCCCTGA	T	621.73	.	AC=1;AF=0.500;AN=2;BaseQRankSum=-0.448;ClippingRankSum=0.000;DP=35;ExcessHet=3.0103;FS=0.000;MLEAC=1;MLEAF=0.500;MQ=42.29;MQRankSum=0.238;QD=20.06;ReadPosRankSum=-0.155;SOR=0.558	GT:AD:DP:GQ:PL	0/1:14,17:31:99:659,0,768
2L	13305321	2L_13305321_SNP	G	A	454.77	.	AC=1;AF=0.500;AN=2;BaseQRankSum=-2.440;ClippingRankSum=0.000;DB;DP=41;ExcessHet=3.0103;FS=2.795;MLEAC=1;MLEAF=0.500;MQ=44.00;MQRankSum=0.000;QD=11.37;ReadPosRankSum=0.587;SOR=0.967	GT:AD:DP:GQ:PL	0/1:18,22:40:99:483,0,385
2L	13305351	2L_13305351_SNP	T	G	848.77	.	AC=1;AF=0.500;AN=2;BaseQRankSum=-2.011;ClippingRankSum=0.000;DB;DP=40;ExcessHet=3.0103;FS=4.727;MLEAC=1;MLEAF=0.500;MQ=44.00;MQRankSum=0.000;QD=21.22;ReadPosRankSum=1.832;SOR=1.379	GT:AD:DP:GQ:PL	0/1:17,23:40:99:877,0,616
2L	13305362	2L_13305362_SNP	C	A	854.77	.	AC=1;AF=0.500;AN=2;BaseQRankSum=-1.680;ClippingRankSum=0.000;DB;DP=39;ExcessHet=3.0103;FS=6.791;MLEAC=1;MLEAF=0.500;MQ=44.00;MQRankSum=0.000;QD=21.92;ReadPosRankSum=1.245;SOR=1.335	GT:AD:DP:GQ:PL	0/1:16,23:39:99:883,0,603
2L	13305367	.	C	T	279.77	.	AC=1;AF=0.500;AN=2;BaseQRankSum=1.662;ClippingRankSum=0.000;DP=39;ExcessHet=3.0103;FS=6.930;MLEAC=1;MLEAF=0.500;MQ=44.00;MQRankSum=0.000;QD=7.17;ReadPosRankSum=-0.246;SOR=0.888	GT:AD:DP:GQ:PL	0/1:24,15:39:99:308,0,918
2L	13305424	2L_13305424_SNP	C	T	1016.77	.	AC=2;AF=1.00;AN=2;DB;DP=31;ExcessHet=3.0103;FS=0.000;MLEAC=2;MLEAF=1.00;MQ=44.00;QD=32.80;SOR=1.044	GT:AD:DP:GQ:PL	1/1:0,31:31:93:1045,93,0
2L	13305435	2L_13305435_SNP	G	A	387.77	.	AC=1;AF=0.500;AN=2;BaseQRankSum=1.408;ClippingRankSum=0.000;DB;DP=29;ExcessHet=3.0103;FS=0.000;MLEAC=1;MLEAF=0.500;MQ=44.00;MQRankSum=0.000;QD=13.37;ReadPosRankSum=0.663;SOR=0.859	GT:AD:DP:GQ:PL	0/1:18,11:29:99:416,0,720
2L	13305444	2L_13305444_SNP	T	C	381.77	.	AC=1;AF=0.500;AN=2;BaseQRankSum=-1.021;ClippingRankSum=0.000;DB;DP=32;ExcessHet=3.0103;FS=0.000;MLEAC=1;MLEAF=0.500;MQ=44.00;MQRankSum=0.000;QD=11.93;ReadPosRankSum=0.639;SOR=0.804	GT:AD:DP:GQ:PL	0/1:20,12:32:99:410,0,779
2L	13305576	2L_13305576_SNP	A	G	1067.77	.	AC=1;AF=0.500;AN=2;BaseQRankSum=0.942;ClippingRankSum=0.000;DB;DP=48;ExcessHet=3.0103;FS=6.267;MLEAC=1;MLEAF=0.500;MQ=44.00;MQRankSum=0.000;QD=22.25;ReadPosRankSum=1.210;SOR=0.215	GT:AD:DP:GQ:PL	0/1:20,28:48:99:1096,0,745
2L	13305585	2L_13305585_SNP	A	G	1036.77	.	AC=1;AF=0.500;AN=2;BaseQRankSum=-1.674;ClippingRankSum=0.000;DB;DP=49;ExcessHet=3.0103;FS=4.224;MLEAC=1;MLEAF=0.500;MQ=44.00;MQRankSum=0.000;QD=21.16;ReadPosRankSum=2.799;SOR=0.293	GT:AD:DP:GQ:PL	0/1:22,27:49:99:1065,0,809
2L	13305652	2L_13305652_SNP	A	G	521.77	.	AC=1;AF=0.500;AN=2;BaseQRankSum=0.046;ClippingRankSum=0.000;DB;DP=53;ExcessHet=3.0103;FS=0.000;MLEAC=1;MLEAF=0.500;MQ=44.00;MQRankSum=0.000;QD=9.84;ReadPosRankSum=-0.661;SOR=0.816	GT:AD:DP:GQ:PL	0/1:29,24:53:99:550,0,623
2L	13305704	2L_13305704_SNP	G	C	938.77	.	AC=1;AF=0.500;AN=2;BaseQRankSum=-0.409;ClippingRankSum=0.000;DB;DP=66;ExcessHet=3.0103;FS=4.883;MLEAC=1;MLEAF=0.500;MQ=44.00;MQRankSum=0.000;QD=14.44;ReadPosRankSum=0.255;SOR=0.606	GT:AD:DP:GQ:PL	0/1:39,26:65:99:967,0,1515
2L	13305707	2L_13305707_SNP	C	G	938.77	.	AC=1;AF=0.500;AN=2;BaseQRankSum=0.357;ClippingRankSum=0.000;DB;DP=65;ExcessHet=3.0103;FS=3.501;MLEAC=1;MLEAF=0.500;MQ=44.00;MQRankSum=0.000;QD=14.67;ReadPosRankSum=0.076;SOR=0.630	GT:AD:DP:GQ:PL	0/1:38,26:64:99:967,0,1515
2L	13305728	2L_13305728_SNP	G	A	531.77	.	AC=1;AF=0.500;AN=2;BaseQRankSum=2.928;ClippingRankSum=0.000;DB;DP=67;ExcessHet=3.0103;FS=3.417;MLEAC=1;MLEAF=0.500;MQ=43.97;MQRankSum=0.874;QD=8.18;ReadPosRankSum=-0.802;SOR=0.781	GT:AD:DP:GQ:PL	0/1:38,27:65:99:560,0,853
2L	13305746	2L_13305746_SNP	T	G	534.77	.	AC=1;AF=0.500;AN=2;BaseQRankSum=0.392;ClippingRankSum=0.000;DB;DP=66;ExcessHet=3.0103;FS=3.363;MLEAC=1;MLEAF=0.500;MQ=43.97;MQRankSum=0.874;QD=8.23;ReadPosRankSum=-1.584;SOR=0.527	GT:AD:DP:GQ:PL	0/1:38,27:65:99:563,0,835
2L	13305862	2L_13305862_SNP	G	T	925.77	.	AC=1;AF=0.500;AN=2;BaseQRankSum=0.328;ClippingRankSum=0.000;DB;DP=55;ExcessHet=3.0103;FS=0.000;MLEAC=1;MLEAF=0.500;MQ=43.96;MQRankSum=0.983;QD=16.83;ReadPosRankSum=-0.193;SOR=0.809	GT:AD:DP:GQ:PL	0/1:29,26:55:99:954,0,1215
2L	13305872	2L_13305872_SNP	C	T	862.77	.	AC=1;AF=0.500;AN=2;BaseQRankSum=3.949;ClippingRankSum=0.000;DB;DP=53;ExcessHet=3.0103;FS=2.348;MLEAC=1;MLEAF=0.500;MQ=44.00;MQRankSum=0.000;QD=16.28;ReadPosRankSum=1.205;SOR=1.051	GT:AD:DP:GQ:PL	0/1:29,24:53:99:891,0,1235
2L	13305938	2L_13305938_SNP	G	T	573.77	.	AC=1;AF=0.500;AN=2;BaseQRankSum=1.764;ClippingRankSum=0.000;DB;DP=60;ExcessHet=3.0103;FS=0.000;MLEAC=1;MLEAF=0.500;MQ=44.00;MQRankSum=0.000;QD=9.56;ReadPosRankSum=0.731;SOR=0.609	GT:AD:DP:GQ:PL	0/1:32,28:60:99:602,0,700
2L	13306114	2L_13306114_SNP	A	G	310.77	.	AC=1;AF=0.500;AN=2;BaseQRankSum=-3.102;ClippingRankSum=0.000;DB;DP=44;ExcessHet=3.0103;FS=4.511;MLEAC=1;MLEAF=0.500;MQ=44.00;MQRankSum=0.000;QD=7.06;ReadPosRankSum=0.514;SOR=0.871	GT:AD:DP:GQ:PL	0/1:27,17:44:99:339,0,629
2L	13306125	2L_13306125_SNP	G	T	423.77	.	AC=1;AF=0.500;AN=2;BaseQRankSum=2.396;ClippingRankSum=0.000;DB;DP=47;ExcessHet=3.0103;FS=6.121;MLEAC=1;MLEAF=0.500;MQ=44.00;MQRankSum=0.000;QD=9.02;ReadPosRankSum=-0.514;SOR=0.950	GT:AD:DP:GQ:PL	0/1:27,20:47:99:452,0,589
2L	13306144	2L_13306144_SNP	C	T	437.77	.	AC=1;AF=0.500;AN=2;BaseQRankSum=-0.750;ClippingRankSum=0.000;DB;DP=49;ExcessHet=3.0103;FS=13.467;MLEAC=1;MLEAF=0.500;MQ=44.00;MQRankSum=0.000;QD=8.93;ReadPosRankSum=-2.609;SOR=1.476	GT:AD:DP:GQ:PL	0/1:27,22:49:99:466,0,591
2L	13306212	2L_13306212_SNP	A	G	755.77	.	AC=1;AF=0.500;AN=2;BaseQRankSum=-4.078;ClippingRankSum=0.000;DB;DP=60;ExcessHet=3.0103;FS=17.140;MLEAC=1;MLEAF=0.500;MQ=44.00;MQRankSum=0.000;QD=12.60;ReadPosRankSum=-1.411;SOR=0.936	GT:AD:DP:GQ:PL	0/1:24,36:60:99:784,0,496
2L	13306243	2L_13306243_SNP	G	A	738.77	.	AC=1;AF=0.500;AN=2;BaseQRankSum=1.096;ClippingRankSum=0.000;DB;DP=63;ExcessHet=3.0103;FS=0.970;MLEAC=1;MLEAF=0.500;MQ=44.00;MQRankSum=0.000;QD=11.73;ReadPosRankSum=0.485;SOR=0.502	GT:AD:DP:GQ:PL	0/1:29,34:63:99:767,0,595
2L	13306687	2L_13306687_SNP	A	G	615.77	.	AC=1;AF=0.500;AN=2;BaseQRankSum=-0.359;ClippingRankSum=0.000;DB;DP=47;ExcessHet=3.0103;FS=2.671;MLEAC=1;MLEAF=0.500;MQ=43.85;MQRankSum=-1.369;QD=13.10;ReadPosRankSum=1.692;SOR=0.379	GT:AD:DP:GQ:PL	0/1:18,29:47:99:644,0,331
2L	13306715	2L_13306715_SNP	A	C	657.77	.	AC=1;AF=0.500;AN=2;BaseQRankSum=-0.089;ClippingRankSum=0.000;DB;DP=45;ExcessHet=3.0103;FS=0.000;MLEAC=1;MLEAF=0.500;MQ=43.85;MQRankSum=-1.225;QD=14.62;ReadPosRankSum=-0.793;SOR=0.602	GT:AD:DP:GQ:PL	0/1:15,30:45:99:686,0,272
2L	13306896	2L_13306896_SNP	T	G	1073.77	.	AC=2;AF=1.00;AN=2;DB;DP=31;ExcessHet=3.0103;FS=0.000;MLEAC=2;MLEAF=1.00;MQ=43.87;QD=34.64;SOR=3.056	GT:AD:DP:GQ:PL	1/1:0,31:31:92:1102,92,0
2L	13306897	2L_13306897_SNP	A	C	405.77	.	AC=1;AF=0.500;AN=2;BaseQRankSum=0.870;ClippingRankSum=0.000;DB;DP=31;ExcessHet=3.0103;FS=0.000;MLEAC=1;MLEAF=0.500;MQ=43.87;MQRankSum=0.381;QD=13.09;ReadPosRankSum=0.000;SOR=0.852	GT:AD:DP:GQ:PL	0/1:12,19:31:99:434,0,241
2L	13306951	2L_13306951_SNP	G	C	1189.77	.	AC=2;AF=1.00;AN=2;DB;DP=46;ExcessHet=3.0103;FS=0.000;MLEAC=2;MLEAF=1.00;MQ=43.85;QD=26.44;SOR=0.829	GT:AD:DP:GQ:PL	1/1:0,45:45:99:1218,135,0
2L	13306998	2L_13306998_SNP	G	A	1431.77	.	AC=2;AF=1.00;AN=2;DB;DP=53;ExcessHet=3.0103;FS=0.000;MLEAC=2;MLEAF=1.00;MQ=43.96;QD=27.01;SOR=0.808	GT:AD:DP:GQ:PL	1/1:0,53:53:99:1460,158,0
2L	13307125	2L_13307125_SNP	G	A	798.77	.	AC=2;AF=1.00;AN=2;DB;DP=31;ExcessHet=3.0103;FS=0.000;MLEAC=2;MLEAF=1.00;MQ=43.94;QD=26.63;SOR=1.536	GT:AD:DP:GQ:PL	1/1:0,30:30:90:827,90,0
2L	13307158	2L_13307158_SNP	A	G	1469.77	.	AC=2;AF=1.00;AN=2;DB;DP=34;ExcessHet=3.0103;FS=0.000;MLEAC=2;MLEAF=1.00;MQ=43.94;QD=32.93;SOR=1.352	GT:AD:DP:GQ:PL	1/1:0,33:33:99:1498,105,0
2L	13307165	2L_13307165_SNP	A	C	1400.77	.	AC=2;AF=1.00;AN=2;DB;DP=34;ExcessHet=3.0103;FS=0.000;MLEAC=2;MLEAF=1.00;MQ=43.94;QD=28.92;SOR=1.352	GT:AD:DP:GQ:PL	1/1:0,33:33:99:1429,99,0
2L	13307206	2L_13307206_SNP	G	A	1015.77	.	AC=2;AF=1.00;AN=2;DB;DP=40;ExcessHet=3.0103;FS=0.000;MLEAC=2;MLEAF=1.00;MQ=44.00;QD=25.39;SOR=1.292	GT:AD:DP:GQ:PL	1/1:0,40:40:99:1044,118,0
2L	13307345	2L_13307345_SNP	G	C	382.77	.	AC=1;AF=0.500;AN=2;BaseQRankSum=-0.387;ClippingRankSum=0.000;DB;DP=40;ExcessHet=3.0103;FS=0.000;MLEAC=1;MLEAF=0.500;MQ=43.93;MQRankSum=1.050;QD=9.57;ReadPosRankSum=-0.963;SOR=0.527	GT:AD:DP:GQ:PL	0/1:20,20:40:99:411,0,421
2L	13307389	2L_13307389_SNP	A	C	1154.77	.	AC=2;AF=1.00;AN=2;DB;DP=43;ExcessHet=3.0103;FS=0.000;MLEAC=2;MLEAF=1.00;MQ=43.93;QD=26.86;SOR=0.941	GT:AD:DP:GQ:PL	1/1:0,43:43:99:1183,129,0
2L	13307458	2L_13307458_SNP	T	C	1077.77	.	AC=2;AF=1.00;AN=2;DB;DP=41;ExcessHet=3.0103;FS=0.000;MLEAC=2;MLEAF=1.00;MQ=44.00;QD=26.29;SOR=0.954	GT:AD:DP:GQ:PL	1/1:0,41:41:99:1106,122,0
2L	13307540	2L_13307540_SNP	T	C	1015.77	.	AC=2;AF=1.00;AN=2;BaseQRankSum=1.862;ClippingRankSum=0.000;DB;DP=39;ExcessHet=3.0103;FS=5.497;MLEAC=2;MLEAF=1.00;MQ=44.00;MQRankSum=0.000;QD=26.05;ReadPosRankSum=2.058;SOR=1.974	GT:AD:DP:GQ:PL	1/1:1,38:39:99:1044,107,0
2L	13307584	2L_13307584_SNP	T	C	1231.77	.	AC=2;AF=1.00;AN=2;DB;DP=48;ExcessHet=3.0103;FS=0.000;MLEAC=2;MLEAF=1.00;MQ=44.00;QD=25.66;SOR=1.426	GT:AD:DP:GQ:PL	1/1:0,48:48:99:1260,143,0
2L	13307794	2L_13307794_SNP	C	T	645.77	.	AC=1;AF=0.500;AN=2;BaseQRankSum=-0.392;ClippingRankSum=0.000;DB;DP=66;ExcessHet=3.0103;FS=3.285;MLEAC=1;MLEAF=0.500;MQ=43.91;MQRankSum=-1.852;QD=9.78;ReadPosRankSum=-0.167;SOR=1.008	GT:AD:DP:GQ:PL	0/1:35,31:66:99:674,0,747
2L	13307823	.	GAA	G	888.73	.	AC=1;AF=0.500;AN=2;BaseQRankSum=2.531;ClippingRankSum=0.000;DP=65;ExcessHet=3.0103;FS=0.974;MLEAC=1;MLEAF=0.500;MQ=43.91;MQRankSum=-2.207;QD=13.67;ReadPosRankSum=-0.557;SOR=0.941	GT:AD:DP:GQ:PL	0/1:40,25:65:99:926,0,1646
2L	13307826	.	T	C	936.77	.	AC=1;AF=0.500;AN=2;BaseQRankSum=1.330;ClippingRankSum=0.000;DP=66;ExcessHet=3.0103;FS=0.961;MLEAC=1;MLEAF=0.500;MQ=43.91;MQRankSum=-2.235;QD=14.19;ReadPosRankSum=-0.377;SOR=0.885	GT:AD:DP:GQ:PL	0/1:41,25:66:99:965,0,1685
2L	13307833	.	T	TGTA	969.73	.	AC=1;AF=0.500;AN=2;BaseQRankSum=1.456;ClippingRankSum=0.000;DP=68;ExcessHet=3.0103;FS=2.071;MLEAC=1;MLEAF=0.500;MQ=43.91;MQRankSum=-2.217;QD=14.26;ReadPosRankSum=-0.903;SOR=1.022	GT:AD:DP:GQ:PL	0/1:42,26:68:99:1007,0,1682
2L	13307837	2L_13307837_SNP	A	G	984.77	.	AC=1;AF=0.500;AN=2;BaseQRankSum=-0.654;ClippingRankSum=0.000;DB;DP=66;ExcessHet=3.0103;FS=0.000;MLEAC=1;MLEAF=0.500;MQ=43.91;MQRankSum=-2.096;QD=14.92;ReadPosRankSum=-1.937;SOR=0.756	GT:AD:DP:GQ:PL	0/1:39,27:66:99:1013,0,1598
2L	13307878	2L_13307878_SNP	A	C	730.77	.	AC=1;AF=0.500;AN=2;BaseQRankSum=1.808;ClippingRankSum=0.000;DB;DP=58;ExcessHet=3.0103;FS=5.616;MLEAC=1;MLEAF=0.500;MQ=43.97;MQRankSum=-1.291;QD=12.60;ReadPosRankSum=-0.558;SOR=1.104	GT:AD:DP:GQ:PL	0/1:37,21:58:99:759,0,1379
2L	13307894	2L_13307894_SNP	T	G	750.77	.	AC=1;AF=0.500;AN=2;BaseQRankSum=1.599;ClippingRankSum=0.000;DB;DP=53;ExcessHet=3.0103;FS=3.981;MLEAC=1;MLEAF=0.500;MQ=43.96;MQRankSum=-1.196;QD=14.17;ReadPosRankSum=-0.391;SOR=1.166	GT:AD:DP:GQ:PL	0/1:32,21:53:99:779,0,1328
2L	13307913	2L_13307913_SNP	T	A	810.77	.	AC=1;AF=0.500;AN=2;BaseQRankSum=-0.195;ClippingRankSum=0.000;DB;DP=48;ExcessHet=3.0103;FS=4.057;MLEAC=1;MLEAF=0.500;MQ=44.00;MQRankSum=0.000;QD=16.89;ReadPosRankSum=-0.114;SOR=1.191	GT:AD:DP:GQ:PL	0/1:27,21:48:99:839,0,1093
2L	13307914	2L_13307914_SNP	T	G	810.77	.	AC=1;AF=0.500;AN=2;BaseQRankSum=0.662;ClippingRankSum=0.000;DB;DP=49;ExcessHet=3.0103;FS=4.112;MLEAC=1;MLEAF=0.500;MQ=44.00;MQRankSum=0.000;QD=16.55;ReadPosRankSum=-0.241;SOR=1.294	GT:AD:DP:GQ:PL	0/1:27,22:49:99:839,0,1093
2L	13307936	2L_13307936_SNP	G	A	817.77	.	AC=1;AF=0.500;AN=2;BaseQRankSum=-1.014;ClippingRankSum=0.000;DB;DP=43;ExcessHet=3.0103;FS=1.174;MLEAC=1;MLEAF=0.500;MQ=43.95;MQRankSum=-0.886;QD=19.02;ReadPosRankSum=-0.499;SOR=0.941	GT:AD:DP:GQ:PL	0/1:20,23:43:99:846,0,821
2L	13307972	2L_13307972_SNP	G	T	551.77	.	AC=1;AF=0.500;AN=2;BaseQRankSum=-1.890;ClippingRankSum=0.000;DB;DP=45;ExcessHet=3.0103;FS=1.154;MLEAC=1;MLEAF=0.500;MQ=43.96;MQRankSum=-0.810;QD=12.26;ReadPosRankSum=0.845;SOR=0.769	GT:AD:DP:GQ:PL	0/1:19,26:45:99:580,0,404
2L	13308026	2L_13308026_SNP	G	A	574.77	.	AC=1;AF=0.500;AN=2;BaseQRankSum=0.756;ClippingRankSum=0.000;DB;DP=45;ExcessHet=3.0103;FS=4.288;MLEAC=1;MLEAF=0.500;MQ=43.91;MQRankSum=-1.158;QD=13.06;ReadPosRankSum=-0.213;SOR=0.574	GT:AD:DP:GQ:PL	0/1:18,26:44:99:603,0,326
2L	13308257	2L_13308257_SNP	G	A	606.77	.	AC=1;AF=0.500;AN=2;BaseQRankSum=3.245;ClippingRankSum=0.000;DB;DP=53;ExcessHet=3.0103;FS=0.000;MLEAC=1;MLEAF=0.500;MQ=43.78;MQRankSum=-0.507;QD=11.45;ReadPosRankSum=-1.053;SOR=0.841	GT:AD:DP:GQ:PL	0/1:23,30:53:99:635,0,454
2L	13308307	2L_13308307_SNP	G	A	1987.77	.	AC=2;AF=1.00;AN=2;DB;DP=45;ExcessHet=3.0103;FS=0.000;MLEAC=2;MLEAF=1.00;MQ=43.19;QD=23.81;SOR=0.737	GT:AD:DP:GQ:PL	1/1:0,45:45:99:2016,135,0
2L	13308309	2L_13308309_SNP	G	A	1987.77	.	AC=2;AF=1.00;AN=2;DB;DP=44;ExcessHet=3.0103;FS=0.000;MLEAC=2;MLEAF=1.00;MQ=43.17;QD=25.07;SOR=0.784	GT:AD:DP:GQ:PL	1/1:0,44:44:99:2016,135,0
2L	13308310	2L_13308310_SNP	G	A	2032.77	.	AC=2;AF=1.00;AN=2;DB;DP=44;ExcessHet=3.0103;FS=0.000;MLEAC=2;MLEAF=1.00;MQ=43.17;QD=26.98;SOR=0.784	GT:AD:DP:GQ:PL	1/1:0,44:44:99:2061,138,0
2L	13308323	2L_13308323_SNP	T	A	2011.77	.	AC=2;AF=1.00;AN=2;DB;DP=45;ExcessHet=3.0103;FS=0.000;MLEAC=2;MLEAF=1.00;MQ=43.15;QD=28.77;SOR=0.929	GT:AD:DP:GQ:PL	1/1:0,45:45:99:2040,138,0
2L	13308326	2L_13308326_SNP	A	G	2011.77	.	AC=2;AF=1.00;AN=2;DB;DP=45;ExcessHet=3.0103;FS=0.000;MLEAC=2;MLEAF=1.00;MQ=43.15;QD=24.86;SOR=0.829	GT:AD:DP:GQ:PL	1/1:0,45:45:99:2040,138,0
2L	13308382	.	CTATGGA	C	534.73	.	AC=1;AF=0.500;AN=2;BaseQRankSum=-0.831;ClippingRankSum=0.000;DP=45;ExcessHet=3.0103;FS=1.309;MLEAC=1;MLEAF=0.500;MQ=42.88;MQRankSum=1.514;QD=13.37;ReadPosRankSum=0.864;SOR=0.382	GT:AD:DP:GQ:PL	0/1:15,25:40:99:572,0,304
2L	13308384	2L_13308384_SNP	A	C	275.77	.	AC=1;AF=0.500;AN=2;BaseQRankSum=-1.229;ClippingRankSum=0.000;DB;DP=44;ExcessHet=3.0103;FS=1.309;MLEAC=1;MLEAF=0.500;MQ=42.86;MQRankSum=-1.484;QD=6.89;ReadPosRankSum=-1.104;SOR=1.148	GT:AD:DP:GQ:PL	0/1:25,15:40:99:304,0,572
2L	13308385	.	T	TTTTCA	266.73	.	AC=1;AF=0.500;AN=2;BaseQRankSum=0.392;ClippingRankSum=0.000;DP=44;ExcessHet=3.0103;FS=1.309;MLEAC=1;MLEAF=0.500;MQ=42.86;MQRankSum=-1.484;QD=6.67;ReadPosRankSum=-1.048;SOR=1.148	GT:AD:DP:GQ:PL	0/1:25,15:40:99:304,0,572
2L	13308386	.	GGATC	G	263.73	.	AC=1;AF=0.500;AN=2;BaseQRankSum=-1.113;ClippingRankSum=0.000;DP=43;ExcessHet=3.0103;FS=1.309;MLEAC=1;MLEAF=0.500;MQ=42.83;MQRankSum=-1.484;QD=6.59;ReadPosRankSum=-1.062;SOR=1.148	GT:AD:DP:GQ:PL	0/1:25,15:40:99:301,0,598
2L	13308391	.	T	TTTTCAGTGC	560.73	.	AC=1;AF=0.500;AN=2;BaseQRankSum=-0.523;ClippingRankSum=0.000;DP=43;ExcessHet=3.0103;FS=1.309;MLEAC=1;MLEAF=0.500;MQ=42.83;MQRankSum=1.514;QD=14.02;SOR=0.382	GT:AD:DP:GQ:PL	0/1:15,25:40:99:598,0,301
2L	13308392	.	G	GCA	263.73	.	AC=1;AF=0.500;AN=2;BaseQRankSum=0.675;ClippingRankSum=0.000;DP=43;ExcessHet=3.0103;FS=2.845;MLEAC=1;MLEAF=0.500;MQ=42.83;MQRankSum=-1.573;QD=6.43;SOR=1.260	GT:AD:DP:GQ:PL	0/1:26,15:41:99:301,0,598
2L	13308395	.	T	A	1816.77	.	AC=2;AF=1.00;AN=2;DP=41;ExcessHet=3.0103;FS=0.000;MLEAC=2;MLEAF=1.00;MQ=42.72;QD=30.90;SOR=1.075	GT:AD:DP:GQ:PL	1/1:0,41:41:99:1845,123,0
2L	13308396	.	ATG	A	1883.73	.	AC=2;AF=1.00;AN=2;DP=41;ExcessHet=3.0103;FS=0.000;MLEAC=2;MLEAF=1.00;MQ=42.72;QD=35.69;SOR=1.075	GT:AD:DP:GQ:PL	1/1:0,41:41:99:1921,129,0
2L	13308401	2L_13308401_SNP	A	C	1966.77	.	AC=2;AF=1.00;AN=2;DB;DP=45;ExcessHet=3.0103;FS=0.000;MLEAC=2;MLEAF=1.00;MQ=42.84;QD=23.73;SOR=0.829	GT:AD:DP:GQ:PL	1/1:0,45:45:99:1995,135,0
2L	13308449	2L_13308449_SNP	G	A	302.77	.	AC=1;AF=0.500;AN=2;BaseQRankSum=0.799;ClippingRankSum=0.000;DB;DP=40;ExcessHet=3.0103;FS=2.794;MLEAC=1;MLEAF=0.500;MQ=43.24;MQRankSum=-0.885;QD=7.57;ReadPosRankSum=2.298;SOR=1.244	GT:AD:DP:GQ:PL	0/1:24,16:40:99:331,0,540
2L	13308668	.	TTGCTGCTGCTGCTGCTGATGA	T	466.73	.	AC=1;AF=0.500;AN=2;BaseQRankSum=-1.622;ClippingRankSum=0.000;DP=38;ExcessHet=3.0103;FS=1.317;MLEAC=1;MLEAF=0.500;MQ=42.98;MQRankSum=-0.373;QD=13.73;ReadPosRankSum=0.040;SOR=0.976	GT:AD:DP:GQ:PL	0/1:20,14:34:99:504,0,3331
2L	13309049	2L_13309049_SNP	C	T	378.77	.	AC=1;AF=0.500;AN=2;BaseQRankSum=1.050;ClippingRankSum=0.000;DB;DP=33;ExcessHet=3.0103;FS=5.576;MLEAC=1;MLEAF=0.500;MQ=44.00;MQRankSum=0.000;QD=11.84;ReadPosRankSum=0.269;SOR=1.863	GT:AD:DP:GQ:PL	0/1:14,18:32:99:407,0,508
2L	13309055	2L_13309055_SNP	C	T	240.77	.	AC=1;AF=0.500;AN=2;BaseQRankSum=-1.609;ClippingRankSum=0.000;DB;DP=35;ExcessHet=3.0103;FS=5.284;MLEAC=1;MLEAF=0.500;MQ=44.00;MQRankSum=0.000;QD=7.08;ReadPosRankSum=0.212;SOR=0.197	GT:AD:DP:GQ:PL	0/1:20,14:34:99:269,0,758
2L	13309188	2L_13309188_SNP	T	C	485.77	.	AC=1;AF=0.500;AN=2;BaseQRankSum=-1.371;ClippingRankSum=0.000;DB;DP=49;ExcessHet=3.0103;FS=1.178;MLEAC=1;MLEAF=0.500;MQ=44.00;MQRankSum=0.000;QD=9.91;ReadPosRankSum=-1.140;SOR=0.452	GT:AD:DP:GQ:PL	0/1:24,25:49:99:514,0,515
2L	13309265	2L_13309265_SNP	C	T	485.77	.	AC=1;AF=0.500;AN=2;BaseQRankSum=-0.363;ClippingRankSum=0.000;DB;DP=51;ExcessHet=3.0103;FS=10.519;MLEAC=1;MLEAF=0.500;MQ=44.00;MQRankSum=0.000;QD=9.91;ReadPosRankSum=1.120;SOR=1.188	GT:AD:DP:GQ:PL	0/1:24,25:49:99:514,0,524
2L	13309349	2L_13309349_SNP	A	T	313.77	.	AC=1;AF=0.500;AN=2;BaseQRankSum=-2.612;ClippingRankSum=0.000;DB;DP=45;ExcessHet=3.0103;FS=4.485;MLEAC=1;MLEAF=0.500;MQ=44.00;MQRankSum=0.000;QD=6.97;ReadPosRankSum=0.439;SOR=1.577	GT:AD:DP:GQ:PL	0/1:24,21:45:99:342,0,483
2L	13309442	2L_13309442_SNP	A	G	319.77	.	AC=1;AF=0.500;AN=2;BaseQRankSum=-2.481;ClippingRankSum=0.000;DB;DP=42;ExcessHet=3.0103;FS=0.000;MLEAC=1;MLEAF=0.500;MQ=44.00;MQRankSum=0.000;QD=7.61;ReadPosRankSum=-1.101;SOR=0.590	GT:AD:DP:GQ:PL	0/1:24,18:42:99:348,0,533
2L	13309600	2L_13309600_SNP	A	G	366.77	.	AC=1;AF=0.500;AN=2;BaseQRankSum=-1.786;ClippingRankSum=0.000;DB;DP=37;ExcessHet=3.0103;FS=3.053;MLEAC=1;MLEAF=0.500;MQ=43.30;MQRankSum=0.039;QD=9.91;ReadPosRankSum=-0.267;SOR=0.283	GT:AD:DP:GQ:PL	0/1:18,19:37:99:395,0,390
2L	13309647	2L_13309647_SNP	G	A	825.77	.	AC=1;AF=0.500;AN=2;BaseQRankSum=1.788;ClippingRankSum=0.000;DB;DP=42;ExcessHet=3.0103;FS=4.504;MLEAC=1;MLEAF=0.500;MQ=43.29;MQRankSum=-0.479;QD=19.66;ReadPosRankSum=-1.707;SOR=0.266	GT:AD:DP:GQ:PL	0/1:20,22:42:99:854,0,889
2L	13309648	2L_13309648_SNP	A	G	825.77	.	AC=1;AF=0.500;AN=2;BaseQRankSum=-1.762;ClippingRankSum=0.000;DB;DP=43;ExcessHet=3.0103;FS=2.704;MLEAC=1;MLEAF=0.500;MQ=43.21;MQRankSum=0.048;QD=19.20;ReadPosRankSum=-1.176;SOR=0.335	GT:AD:DP:GQ:PL	0/1:21,22:43:99:854,0,889
2L	13309750	.	T	C	205.77	.	AC=1;AF=0.500;AN=2;BaseQRankSum=-0.042;ClippingRankSum=0.000;DP=38;ExcessHet=3.0103;FS=3.256;MLEAC=1;MLEAF=0.500;MQ=40.93;MQRankSum=-1.498;QD=6.64;ReadPosRankSum=1.644;SOR=0.850	GT:AD:DP:GQ:PL	0/1:19,12:31:99:234,0,443
2L	13309825	2L_13309825_SNP	G	A	259.77	.	AC=1;AF=0.500;AN=2;BaseQRankSum=0.347;ClippingRankSum=0.000;DB;DP=30;ExcessHet=3.0103;FS=1.468;MLEAC=1;MLEAF=0.500;MQ=41.30;MQRankSum=-1.283;QD=8.66;ReadPosRankSum=-1.186;SOR=0.340	GT:AD:DP:GQ:PL	0/1:16,14:30:99:288,0,350
2L	13309903	2L_13309903_SNP	G	C	899.77	.	AC=2;AF=1.00;AN=2;DB;DP=35;ExcessHet=3.0103;FS=0.000;MLEAC=2;MLEAF=1.00;MQ=43.89;QD=25.71;SOR=1.148	GT:AD:DP:GQ:PL	1/1:0,35:35:99:928,104,0
2L	13310035	2L_13310035_SNP	T	C	332.77	.	AC=1;AF=0.500;AN=2;BaseQRankSum=-1.385;ClippingRankSum=0.000;DB;DP=37;ExcessHet=3.0103;FS=1.258;MLEAC=1;MLEAF=0.500;MQ=42.06;MQRankSum=-1.856;QD=9.24;ReadPosRankSum=1.282;SOR=0.941	GT:AD:DP:GQ:PL	0/1:19,17:36:99:361,0,423
2L	13310185	2L_13310185_SNP	T	C	952.77	.	AC=2;AF=1.00;AN=2;DB;DP=35;ExcessHet=3.0103;FS=0.000;MLEAC=2;MLEAF=1.00;MQ=43.81;QD=27.22;SOR=1.483	GT:AD:DP:GQ:PL	1/1:0,35:35:99:981,105,0
2L	13310263	2L_13310263_SNP	A	G	1633.77	.	AC=2;AF=1.00;AN=2;DB;DP=39;ExcessHet=3.0103;FS=0.000;MLEAC=2;MLEAF=1.00;MQ=42.87;QD=26.57;SOR=1.387	GT:AD:DP:GQ:PL	1/1:0,39:39:99:1662,117,0
2L	13310273	2L_13310273_SNP	A	G	1703.77	.	AC=2;AF=1.00;AN=2;DB;DP=38;ExcessHet=3.0103;FS=0.000;MLEAC=2;MLEAF=1.00;MQ=42.70;QD=28.90;SOR=1.329	GT:AD:DP:GQ:PL	1/1:0,38:38:99:1732,117,0
2L	13310288	.	G	GGCA	1664.73	.	AC=2;AF=1.00;AN=2;DP=37;ExcessHet=3.0103;FS=0.000;MLEAC=2;MLEAF=1.00;MQ=42.64;QD=30.83;SOR=1.121	GT:AD:DP:GQ:PL	1/1:0,37:37:99:1702,117,0
2L	13310295	.	T	TGAGTC	1759.73	.	AC=2;AF=1.00;AN=2;DP=40;ExcessHet=3.0103;FS=0.000;MLEAC=2;MLEAF=1.00;MQ=42.67;QD=31.80;SOR=0.902	GT:AD:DP:GQ:PL	1/1:0,40:40:99:1797,126,0
2L	13310329	2L_13310329_SNP	C	A	1247.77	.	AC=2;AF=1.00;AN=2;DB;DP=46;ExcessHet=3.0103;FS=0.000;MLEAC=2;MLEAF=1.00;MQ=42.74;QD=27.13;SOR=0.874	GT:AD:DP:GQ:PL	1/1:0,46:46:99:1276,138,0
2L	13310389	2L_13310389_SNP	A	G	468.77	.	AC=1;AF=0.500;AN=2;BaseQRankSum=-3.155;ClippingRankSum=0.000;DB;DP=53;ExcessHet=3.0103;FS=3.809;MLEAC=1;MLEAF=0.500;MQ=43.29;MQRankSum=0.878;QD=8.84;ReadPosRankSum=0.876;SOR=0.336	GT:AD:DP:GQ:PL	0/1:29,24:53:99:497,0,675
2L	13310417	2L_13310417_SNP	T	G	1657.77	.	AC=2;AF=1.00;AN=2;DB;DP=61;ExcessHet=3.0103;FS=0.000;MLEAC=2;MLEAF=1.00;MQ=42.95;QD=27.18;SOR=0.865	GT:AD:DP:GQ:PL	1/1:0,61:61:99:1686,183,0
2L	13310504	2L_13310504_SNP	A	G	2580.77	.	AC=2;AF=1.00;AN=2;DB;DP=56;ExcessHet=3.0103;FS=0.000;MLEAC=2;MLEAF=1.00;MQ=41.01;QD=27.67;SOR=1.101	GT:AD:DP:GQ:PL	1/1:0,56:56:99:2609,174,0
2L	13310510	2L_13310510_SNP	A	C	2671.77	.	AC=2;AF=1.00;AN=2;DB;DP=59;ExcessHet=3.0103;FS=0.000;MLEAC=2;MLEAF=1.00;MQ=41.05;QD=32.29;SOR=1.123	GT:AD:DP:GQ:PL	1/1:0,59:59:99:2700,181,0
2L	13310514	.	A	AAAAT	2752.73	.	AC=2;AF=1.00;AN=2;DP=61;ExcessHet=3.0103;FS=0.000;MLEAC=2;MLEAF=1.00;MQ=41.06;QD=30.95;SOR=1.107	GT:AD:DP:GQ:PL	1/1:0,61:61:99:2790,187,0
2L	13310520	.	T	TATTTGCTATTATAC,TATTTGTTATTATAC	2977.73	.	AC=1,1;AF=0.500,0.500;AN=2;DP=59;ExcessHet=3.0103;FS=0.000;MLEAC=1,1;MLEAF=0.500,0.500;MQ=40.91;QD=31.22;SOR=0.997	GT:AD:DP:GQ:PL	1/2:0,32,26:58:99:3015,763,551,942,0,732
2L	13310536	2L_13310536_SNP	G	A	3121.77	.	AC=2;AF=1.00;AN=2;DB;DP=67;ExcessHet=3.0103;FS=0.000;MLEAC=2;MLEAF=1.00;MQ=41.43;QD=33.26;SOR=0.990	GT:AD:DP:GQ:PL	1/1:0,67:67:99:3150,211,0
2L	13310557	2L_13310557_SNP	A	T	2885.77	.	AC=2;AF=1.00;AN=2;DB;DP=62;ExcessHet=3.0103;FS=0.000;MLEAC=2;MLEAF=1.00;MQ=41.53;QD=31.92;SOR=1.234	GT:AD:DP:GQ:PL	1/1:0,62:62:99:2914,196,0
2L	13310562	2L_13310562_SNP	T	C	2868.77	.	AC=2;AF=1.00;AN=2;DB;DP=63;ExcessHet=3.0103;FS=0.000;MLEAC=2;MLEAF=1.00;MQ=41.66;QD=29.73;SOR=1.366	GT:AD:DP:GQ:PL	1/1:0,63:63:99:2897,196,0
2L	13310578	2L_13310578_SNP	C	A	1028.77	.	AC=1;AF=0.500;AN=2;BaseQRankSum=-1.741;ClippingRankSum=0.000;DB;DP=62;ExcessHet=3.0103;FS=0.960;MLEAC=1;MLEAF=0.500;MQ=41.64;MQRankSum=-3.026;QD=16.59;ReadPosRankSum=-0.883;SOR=0.846	GT:AD:DP:GQ:PL	0/1:32,30:62:99:1057,0,1232
2L	13310579	2L_13310579_SNP	C	G	1162.77	.	AC=1;AF=0.500;AN=2;BaseQRankSum=3.100;ClippingRankSum=0.000;DB;DP=62;ExcessHet=3.0103;FS=0.960;MLEAC=1;MLEAF=0.500;MQ=41.64;MQRankSum=3.041;QD=18.75;ReadPosRankSum=0.896;SOR=0.560	GT:AD:DP:GQ:PL	0/1:30,32:62:99:1191,0,1142
2L	13310627	2L_13310627_SNP	A	C	1031.77	.	AC=1;AF=0.500;AN=2;BaseQRankSum=-0.160;ClippingRankSum=0.000;DB;DP=64;ExcessHet=3.0103;FS=0.970;MLEAC=1;MLEAF=0.500;MQ=42.38;MQRankSum=-4.025;QD=16.12;ReadPosRankSum=0.729;SOR=0.898	GT:AD:DP:GQ:PL	0/1:35,29:64:99:1060,0,1310
2L	13310643	2L_13310643_SNP	G	C	1029.77	.	AC=1;AF=0.500;AN=2;BaseQRankSum=0.077;ClippingRankSum=0.000;DB;DP=65;ExcessHet=3.0103;FS=2.179;MLEAC=1;MLEAF=0.500;MQ=42.53;MQRankSum=-4.083;QD=15.84;ReadPosRankSum=0.681;SOR=1.056	GT:AD:DP:GQ:PL	0/1:36,29:65:99:1058,0,1341
2L	13310805	.	T	TTA	1323.73	.	AC=1;AF=0.500;AN=2;BaseQRankSum=1.197;ClippingRankSum=0.000;DP=71;ExcessHet=3.0103;FS=0.000;MLEAC=1;MLEAF=0.500;MQ=42.09;MQRankSum=-4.426;QD=18.91;ReadPosRankSum=2.416;SOR=0.606	GT:AD:DP:GQ:PL	0/1:36,34:70:99:1361,0,1386
2L	13310808	.	GAA	G	1317.73	.	AC=1;AF=0.500;AN=2;BaseQRankSum=-0.836;ClippingRankSum=0.000;DP=70;ExcessHet=3.0103;FS=0.000;MLEAC=1;MLEAF=0.500;MQ=41.95;MQRankSum=-4.458;QD=18.82;ReadPosRankSum=1.933;SOR=0.586	GT:AD:DP:GQ:PL	0/1:35,35:70:99:1355,0,1451
2L	13310809	2L_13310809_SNP	A	C	682.77	.	AC=1;AF=0.500;AN=2;BaseQRankSum=1.691;ClippingRankSum=0.000;DB;DP=68;ExcessHet=3.0103;FS=0.933;MLEAC=1;MLEAF=0.500;MQ=41.92;MQRankSum=4.119;QD=10.04;ReadPosRankSum=-1.823;SOR=0.846	GT:AD:DP:GQ:PL	0/1:35,33:68:99:711,0,1396
2L	13310812	2L_13310812_SNP	T	A	1290.77	.	AC=1;AF=0.500;AN=2;BaseQRankSum=-1.413;ClippingRankSum=0.000;DB;DP=68;ExcessHet=3.0103;FS=0.000;MLEAC=1;MLEAF=0.500;MQ=41.95;MQRankSum=-4.462;QD=18.98;SOR=0.584	GT:AD:DP:GQ:PL	0/1:34,34:68:99:1319,0,1390
2L	13310868	.	C	A	751.77	.	AC=1;AF=0.500;AN=2;BaseQRankSum=-0.592;ClippingRankSum=0.000;DP=68;ExcessHet=3.0103;FS=0.000;MLEAC=1;MLEAF=0.500;MQ=41.46;MQRankSum=6.307;QD=11.06;ReadPosRankSum=2.182;SOR=0.628	GT:AD:DP:GQ:PL	0/1:32,36:68:99:780,0,1180
2L	13310879	.	G	GTTTA	1140.73	.	AC=1;AF=0.500;AN=2;BaseQRankSum=-1.515;ClippingRankSum=0.000;DP=72;ExcessHet=3.0103;FS=0.949;MLEAC=1;MLEAF=0.500;MQ=41.47;MQRankSum=-6.823;QD=16.30;ReadPosRankSum=-1.550;SOR=0.867	GT:AD:DP:GQ:PL	0/1:40,30:70:99:1178,0,1586
2L	13310880	.	C	CTGA	1140.73	.	AC=1;AF=0.500;AN=2;BaseQRankSum=-0.347;ClippingRankSum=0.000;DP=69;ExcessHet=3.0103;FS=0.000;MLEAC=1;MLEAF=0.500;MQ=41.29;MQRankSum=-7.274;QD=16.53;ReadPosRankSum=-1.350;SOR=0.668	GT:AD:DP:GQ:PL	0/1:40,29:69:99:1178,0,1586
2L	13310882	2L_13310882_SNP	C	T	1062.77	.	AC=1;AF=0.500;AN=2;BaseQRankSum=-1.060;ClippingRankSum=0.000;DB;DP=68;ExcessHet=3.0103;FS=0.000;MLEAC=1;MLEAF=0.500;MQ=41.29;MQRankSum=-7.220;QD=15.63;ReadPosRankSum=-1.128;SOR=0.756	GT:AD:DP:GQ:PL	0/1:40,28:68:99:1091,0,1676
2L	13310892	2L_13310892_SNP	A	T	1101.77	.	AC=1;AF=0.500;AN=2;BaseQRankSum=-1.183;ClippingRankSum=0.000;DB;DP=72;ExcessHet=3.0103;FS=2.041;MLEAC=1;MLEAF=0.500;MQ=41.30;MQRankSum=-7.473;QD=15.30;ReadPosRankSum=-1.394;SOR=1.010	GT:AD:DP:GQ:PL	0/1:42,30:72:99:1130,0,1715
2L	13310898	2L_13310898_SNP	G	A	1137.77	.	AC=1;AF=0.500;AN=2;BaseQRankSum=1.627;ClippingRankSum=0.000;DB;DP=74;ExcessHet=3.0103;FS=2.027;MLEAC=1;MLEAF=0.500;MQ=41.37;MQRankSum=-7.600;QD=15.38;ReadPosRankSum=-1.289;SOR=1.031	GT:AD:DP:GQ:PL	0/1:44,30:74:99:1166,0,1796
2L	13310904	.	GTGTGA	G	1164.73	.	AC=1;AF=0.500;AN=2;BaseQRankSum=1.931;ClippingRankSum=0.000;DP=75;ExcessHet=3.0103;FS=0.928;MLEAC=1;MLEAF=0.500;MQ=41.47;MQRankSum=-7.649;QD=15.53;ReadPosRankSum=-1.320;SOR=0.877	GT:AD:DP:GQ:PL	0/1:45,30:75:99:1202,0,1877
2L	13310919	2L_13310919_SNP	T	C	1095.77	.	AC=1;AF=0.500;AN=2;BaseQRankSum=1.297;ClippingRankSum=0.000;DB;DP=70;ExcessHet=3.0103;FS=0.959;MLEAC=1;MLEAF=0.500;MQ=41.68;MQRankSum=-7.716;QD=15.65;ReadPosRankSum=-0.809;SOR=0.850	GT:AD:DP:GQ:PL	0/1:44,26:70:99:1124,0,1799
2L	13310920	2L_13310920_SNP	A	G	1053.77	.	AC=1;AF=0.500;AN=2;BaseQRankSum=2.757;ClippingRankSum=0.000;DB;DP=70;ExcessHet=3.0103;FS=0.000;MLEAC=1;MLEAF=0.500;MQ=41.65;MQRankSum=-7.688;QD=15.05;ReadPosRankSum=-1.195;SOR=0.784	GT:AD:DP:GQ:PL	0/1:43,27:70:99:1082,0,1802
2L	13310925	2L_13310925_SNP	T	G	1008.77	.	AC=1;AF=0.500;AN=2;BaseQRankSum=0.544;ClippingRankSum=0.000;DB;DP=70;ExcessHet=3.0103;FS=0.000;MLEAC=1;MLEAF=0.500;MQ=41.65;MQRankSum=-7.688;QD=14.41;ReadPosRankSum=-1.159;SOR=0.784	GT:AD:DP:GQ:PL	0/1:43,27:70:99:1037,0,1847
2L	13310926	2L_13310926_SNP	T	C	1008.77	.	AC=1;AF=0.500;AN=2;BaseQRankSum=2.706;ClippingRankSum=0.000;DB;DP=70;ExcessHet=3.0103;FS=0.000;MLEAC=1;MLEAF=0.500;MQ=41.65;MQRankSum=-7.688;QD=14.41;ReadPosRankSum=-1.147;SOR=0.784	GT:AD:DP:GQ:PL	0/1:43,27:70:99:1037,0,1847
2L	13310932	.	T	TA	960.73	.	AC=1;AF=0.500;AN=2;BaseQRankSum=0.347;ClippingRankSum=0.000;DP=70;ExcessHet=3.0103;FS=0.950;MLEAC=1;MLEAF=0.500;MQ=41.68;MQRankSum=-7.716;QD=13.72;ReadPosRankSum=-0.948;SOR=0.881	GT:AD:DP:GQ:PL	0/1:44,26:70:99:998,0,1808
2L	13310934	.	T	G	966.77	.	AC=1;AF=0.500;AN=2;BaseQRankSum=0.098;ClippingRankSum=0.000;DP=67;ExcessHet=3.0103;FS=2.101;MLEAC=1;MLEAF=0.500;MQ=41.65;MQRankSum=-7.641;QD=14.43;ReadPosRankSum=-1.096;SOR=0.982	GT:AD:DP:GQ:PL	0/1:42,25:67:99:995,0,1850
2L	13310936	.	T	TTTTCA	918.73	.	AC=1;AF=0.500;AN=2;BaseQRankSum=-0.226;ClippingRankSum=0.000;DP=70;ExcessHet=3.0103;FS=0.950;MLEAC=1;MLEAF=0.500;MQ=41.75;MQRankSum=-7.582;QD=13.12;ReadPosRankSum=-1.149;SOR=0.881	GT:AD:DP:GQ:PL	0/1:44,26:70:99:956,0,1811
2L	13310948	2L_13310948_SNP	G	T	972.77	.	AC=1;AF=0.500;AN=2;BaseQRankSum=1.249;ClippingRankSum=0.000;DB;DP=69;ExcessHet=3.0103;FS=0.959;MLEAC=1;MLEAF=0.500;MQ=41.83;MQRankSum=-7.270;QD=14.10;ReadPosRankSum=-1.474;SOR=0.928	GT:AD:DP:GQ:PL	0/1:43,26:69:99:1001,0,1766
2L	13310953	2L_13310953_SNP	A	G	1014.77	.	AC=1;AF=0.500;AN=2;BaseQRankSum=0.960;ClippingRankSum=0.000;DB;DP=69;ExcessHet=3.0103;FS=2.083;MLEAC=1;MLEAF=0.500;MQ=41.86;MQRankSum=-7.172;QD=14.71;ReadPosRankSum=-1.949;SOR=1.051	GT:AD:DP:GQ:PL	0/1:42,27:69:99:1043,0,1763
2L	13310966	2L_13310966_SNP	A	T	933.77	.	AC=1;AF=0.500;AN=2;BaseQRankSum=-0.478;ClippingRankSum=0.000;DB;DP=67;ExcessHet=3.0103;FS=2.100;MLEAC=1;MLEAF=0.500;MQ=42.14;MQRankSum=-6.790;QD=13.94;ReadPosRankSum=-1.329;SOR=1.017	GT:AD:DP:GQ:PL	0/1:42,25:67:99:962,0,1727
2L	13310968	2L_13310968_SNP	A	G	975.77	.	AC=1;AF=0.500;AN=2;BaseQRankSum=-1.199;ClippingRankSum=0.000;DB;DP=66;ExcessHet=3.0103;FS=3.467;MLEAC=1;MLEAF=0.500;MQ=42.11;MQRankSum=-6.726;QD=14.78;ReadPosRankSum=-1.468;SOR=1.108	GT:AD:DP:GQ:PL	0/1:41,25:66:99:1004,0,1724
2L	13310972	2L_13310972_SNP	T	G	978.77	.	AC=1;AF=0.500;AN=2;BaseQRankSum=-0.900;ClippingRankSum=0.000;DB;DP=67;ExcessHet=3.0103;FS=3.396;MLEAC=1;MLEAF=0.500;MQ=42.14;MQRankSum=-6.569;QD=14.61;ReadPosRankSum=-1.493;SOR=1.156	GT:AD:DP:GQ:PL	0/1:41,26:67:99:1007,0,1682
2L	13310981	2L_13310981_SNP	C	T	810.77	.	AC=1;AF=0.500;AN=2;BaseQRankSum=3.524;ClippingRankSum=0.000;DB;DP=63;ExcessHet=3.0103;FS=2.195;MLEAC=1;MLEAF=0.500;MQ=42.42;MQRankSum=-5.991;QD=12.87;ReadPosRankSum=-0.650;SOR=1.051	GT:AD:DP:GQ:PL	0/1:40,23:63:99:839,0,1694
2L	13310987	2L_13310987_DEL	ACTAGTCCC	A	795.73	.	AC=1;AF=0.500;AN=2;BaseQRankSum=1.027;ClippingRankSum=0.000;DB;DP=66;ExcessHet=3.0103;FS=2.185;MLEAC=1;MLEAF=0.500;MQ=42.50;MQRankSum=-6.177;QD=12.06;ReadPosRankSum=-0.089;SOR=1.118	GT:AD:DP:GQ:PL	0/1:43,23:66:99:833,0,1761
2L	13311008	2L_13311008_SNP	T	C	870.77	.	AC=1;AF=0.500;AN=2;BaseQRankSum=2.995;ClippingRankSum=0.000;DB;DP=64;ExcessHet=3.0103;FS=0.000;MLEAC=1;MLEAF=0.500;MQ=42.82;MQRankSum=-5.391;QD=13.61;ReadPosRankSum=0.163;SOR=0.726	GT:AD:DP:GQ:PL	0/1:39,25:64:99:899,0,1549
2L	13311450	.	T	C	334.77	.	AC=1;AF=0.500;AN=2;BaseQRankSum=-1.631;ClippingRankSum=0.000;DP=44;ExcessHet=3.0103;FS=1.213;MLEAC=1;MLEAF=0.500;MQ=43.96;MQRankSum=0.896;QD=7.79;ReadPosRankSum=-0.242;SOR=1.078	GT:AD:DP:GQ:PL	0/1:25,18:43:99:363,0,575
2L	13311708	2L_13311708_SNP	T	C	508.77	.	AC=1;AF=0.500;AN=2;BaseQRankSum=-2.507;ClippingRankSum=0.000;DB;DP=49;ExcessHet=3.0103;FS=4.022;MLEAC=1;MLEAF=0.500;MQ=44.00;MQRankSum=0.000;QD=10.38;ReadPosRankSum=1.255;SOR=0.742	GT:AD:DP:GQ:PL	0/1:24,25:49:99:537,0,524
2L	13311755	2L_13311755_SNP	C	A	632.77	.	AC=1;AF=0.500;AN=2;BaseQRankSum=0.479;ClippingRankSum=0.000;DB;DP=58;ExcessHet=3.0103;FS=5.392;MLEAC=1;MLEAF=0.500;MQ=43.97;MQRankSum=-0.899;QD=10.91;ReadPosRankSum=-0.076;SOR=1.370	GT:AD:DP:GQ:PL	0/1:27,31:58:99:661,0,539
2L	13311838	.	T	C	475.77	.	AC=1;AF=0.500;AN=2;BaseQRankSum=-3.259;ClippingRankSum=0.000;DP=51;ExcessHet=3.0103;FS=0.000;MLEAC=1;MLEAF=0.500;MQ=43.92;MQRankSum=-1.487;QD=9.33;ReadPosRankSum=1.781;SOR=0.627	GT:AD:DP:GQ:PL	0/1:27,24:51:99:504,0,607
2L	13311899	2L_13311899_SNP	A	C	689.77	.	AC=1;AF=0.500;AN=2;BaseQRankSum=0.462;ClippingRankSum=0.000;DB;DP=42;ExcessHet=3.0103;FS=2.786;MLEAC=1;MLEAF=0.500;MQ=43.91;MQRankSum=-1.331;QD=16.42;ReadPosRankSum=-0.750;SOR=1.329	GT:AD:DP:GQ:PL	0/1:20,22:42:99:718,0,430
2L	13311910	2L_13311910_SNP	T	A	832.77	.	AC=1;AF=0.500;AN=2;BaseQRankSum=-0.188;ClippingRankSum=0.000;DB;DP=43;ExcessHet=3.0103;FS=2.704;MLEAC=1;MLEAF=0.500;MQ=43.91;MQRankSum=-1.365;QD=19.37;ReadPosRankSum=0.117;SOR=1.214	GT:AD:DP:GQ:PL	0/1:21,22:43:99:861,0,789
2L	13311911	2L_13311911_SNP	C	T	858.77	.	AC=1;AF=0.500;AN=2;BaseQRankSum=3.921;ClippingRankSum=0.000;DB;DP=41;ExcessHet=3.0103;FS=1.227;MLEAC=1;MLEAF=0.500;MQ=43.90;MQRankSum=-1.296;QD=20.95;ReadPosRankSum=-0.512;SOR=0.922	GT:AD:DP:GQ:PL	0/1:19,22:41:99:887,0,786
2L	13311917	2L_13311917_SNP	A	T	867.77	.	AC=1;AF=0.500;AN=2;BaseQRankSum=2.053;ClippingRankSum=0.000;DB;DP=40;ExcessHet=3.0103;FS=2.835;MLEAC=1;MLEAF=0.500;MQ=43.90;MQRankSum=-1.196;QD=21.69;ReadPosRankSum=-1.966;SOR=1.220	GT:AD:DP:GQ:PL	0/1:17,23:40:99:896,0,687
2L	13311956	2L_13311956_SNP	T	G	719.77	.	AC=1;AF=0.500;AN=2;BaseQRankSum=-2.169;ClippingRankSum=0.000;DB;DP=47;ExcessHet=3.0103;FS=2.606;MLEAC=1;MLEAF=0.500;MQ=43.92;MQRankSum=-1.494;QD=15.31;ReadPosRankSum=1.237;SOR=1.270	GT:AD:DP:GQ:PL	0/1:25,22:47:99:748,0,703
2L	13311973	2L_13311973_SNP	A	C	900.77	.	AC=1;AF=0.500;AN=2;BaseQRankSum=-1.552;ClippingRankSum=0.000;DB;DP=50;ExcessHet=3.0103;FS=4.116;MLEAC=1;MLEAF=0.500;MQ=43.92;MQRankSum=-1.459;QD=18.02;ReadPosRankSum=1.156;SOR=1.347	GT:AD:DP:GQ:PL	0/1:26,24:50:99:929,0,1019
2L	13311975	2L_13311975_SNP	G	T	900.77	.	AC=1;AF=0.500;AN=2;BaseQRankSum=-0.219;ClippingRankSum=0.000;DB;DP=50;ExcessHet=3.0103;FS=4.116;MLEAC=1;MLEAF=0.500;MQ=43.92;MQRankSum=-1.459;QD=18.02;ReadPosRankSum=1.059;SOR=1.347	GT:AD:DP:GQ:PL	0/1:26,24:50:99:929,0,1019
2L	13312006	2L_13312006_SNP	C	A	763.77	.	AC=1;AF=0.500;AN=2;BaseQRankSum=1.050;ClippingRankSum=0.000;DB;DP=48;ExcessHet=3.0103;FS=0.000;MLEAC=1;MLEAF=0.500;MQ=43.96;MQRankSum=-0.958;QD=15.91;ReadPosRankSum=-0.887;SOR=0.873	GT:AD:DP:GQ:PL	0/1:24,24:48:99:792,0,703
2L	13312028	2L_13312028_SNP	C	T	771.77	.	AC=1;AF=0.500;AN=2;BaseQRankSum=2.958;ClippingRankSum=0.000;DB;DP=45;ExcessHet=3.0103;FS=0.000;MLEAC=1;MLEAF=0.500;MQ=43.96;MQRankSum=-0.934;QD=17.15;ReadPosRankSum=-1.124;SOR=0.593	GT:AD:DP:GQ:PL	0/1:22,23:45:99:800,0,451
2L	13312039	2L_13312039_SNP	G	A	929.77	.	AC=1;AF=0.500;AN=2;BaseQRankSum=1.954;ClippingRankSum=0.000;DB;DP=44;ExcessHet=3.0103;FS=0.000;MLEAC=1;MLEAF=0.500;MQ=43.96;MQRankSum=-0.910;QD=21.13;ReadPosRankSum=-0.954;SOR=0.846	GT:AD:DP:GQ:PL	0/1:21,23:44:99:958,0,840
2L	13312041	2L_13312041_SNP	G	A	845.77	.	AC=1;AF=0.500;AN=2;BaseQRankSum=-1.334;ClippingRankSum=0.000;DB;DP=45;ExcessHet=3.0103;FS=1.154;MLEAC=1;MLEAF=0.500;MQ=43.96;MQRankSum=-0.934;QD=18.79;ReadPosRankSum=-0.671;SOR=0.960	GT:AD:DP:GQ:PL	0/1:22,23:45:99:874,0,846
2L	13312071	.	T	G	377.77	.	AC=1;AF=0.500;AN=2;BaseQRankSum=-0.056;ClippingRankSum=0.000;DP=40;ExcessHet=3.0103;FS=0.000;MLEAC=1;MLEAF=0.500;MQ=44.00;MQRankSum=0.000;QD=9.44;ReadPosRankSum=-0.728;SOR=0.701	GT:AD:DP:GQ:PL	0/1:21,19:40:99:406,0,584
2L	13312083	2L_13312083_SNP	A	T	337.77	.	AC=1;AF=0.500;AN=2;BaseQRankSum=-1.701;ClippingRankSum=0.000;DB;DP=37;ExcessHet=3.0103;FS=2.864;MLEAC=1;MLEAF=0.500;MQ=44.00;MQRankSum=0.000;QD=9.13;ReadPosRankSum=1.551;SOR=0.895	GT:AD:DP:GQ:PL	0/1:18,19:37:99:366,0,409
2L	13312282	2L_13312282_SNP	A	C	1419.77	.	AC=2;AF=1.00;AN=2;DB;DP=54;ExcessHet=3.0103;FS=0.000;MLEAC=2;MLEAF=1.00;MQ=44.00;QD=26.79;SOR=0.981	GT:AD:DP:GQ:PL	1/1:0,53:53:99:1448,158,0
2L	13312323	2L_13312323_SNP	A	C	1207.77	.	AC=2;AF=1.00;AN=2;DB;DP=47;ExcessHet=3.0103;FS=0.000;MLEAC=2;MLEAF=1.00;MQ=44.00;QD=25.70;SOR=0.919	GT:AD:DP:GQ:PL	1/1:0,47:47:99:1236,139,0
2L	13312536	2L_13312536_SNP	A	G	1446.77	.	AC=2;AF=1.00;AN=2;DB;DP=55;ExcessHet=3.0103;FS=0.000;MLEAC=2;MLEAF=1.00;MQ=44.00;QD=26.79;SOR=1.022	GT:AD:DP:GQ:PL	1/1:0,54:54:99:1475,161,0
2L	13312698	2L_13312698_SNP	T	C	523.77	.	AC=1;AF=0.500;AN=2;BaseQRankSum=-0.326;ClippingRankSum=0.000;DB;DP=62;ExcessHet=3.0103;FS=0.000;MLEAC=1;MLEAF=0.500;MQ=43.92;MQRankSum=0.908;QD=8.73;ReadPosRankSum=-1.218;SOR=0.677	GT:AD:DP:GQ:PL	0/1:34,26:60:99:552,0,770
2L	13312758	2L_13312758_SNP	T	A	704.77	.	AC=1;AF=0.500;AN=2;BaseQRankSum=2.862;ClippingRankSum=0.000;DB;DP=62;ExcessHet=3.0103;FS=2.272;MLEAC=1;MLEAF=0.500;MQ=43.92;MQRankSum=-0.902;QD=11.75;ReadPosRankSum=-0.341;SOR=1.079	GT:AD:DP:GQ:PL	0/1:28,32:60:99:733,0,609
2L	13312807	2L_13312807_SNP	C	T	637.77	.	AC=1;AF=0.500;AN=2;BaseQRankSum=-0.435;ClippingRankSum=0.000;DB;DP=61;ExcessHet=3.0103;FS=2.139;MLEAC=1;MLEAF=0.500;MQ=44.00;MQRankSum=0.000;QD=10.46;ReadPosRankSum=0.073;SOR=0.665	GT:AD:DP:GQ:PL	0/1:29,32:61:99:666,0,618
2L	13313221	2L_13313221_SNP	C	T	1670.77	.	AC=2;AF=1.00;AN=2;DB;DP=62;ExcessHet=3.0103;FS=0.000;MLEAC=2;MLEAF=1.00;MQ=43.97;QD=26.95;SOR=0.899	GT:AD:DP:GQ:PL	1/1:0,62:62:99:1699,186,0
2L	13313365	2L_13313365_SNP	A	T	1295.77	.	AC=2;AF=1.00;AN=2;DB;DP=49;ExcessHet=3.0103;FS=0.000;MLEAC=2;MLEAF=1.00;MQ=44.00;QD=26.44;SOR=1.755	GT:AD:DP:GQ:PL	1/1:0,49:49:99:1324,147,0
2L	13313429	.	C	G	607.77	.	AC=1;AF=0.500;AN=2;BaseQRankSum=0.111;ClippingRankSum=0.000;DP=54;ExcessHet=3.0103;FS=3.715;MLEAC=1;MLEAF=0.500;MQ=43.93;MQRankSum=-1.250;QD=11.25;ReadPosRankSum=-1.324;SOR=0.600	GT:AD:DP:GQ:PL	0/1:24,30:54:99:636,0,460
2L	13313460	2L_13313460_SNP	G	A	1488.77	.	AC=2;AF=1.00;AN=2;DB;DP=53;ExcessHet=3.0103;FS=0.000;MLEAC=2;MLEAF=1.00;MQ=43.89;QD=28.09;SOR=0.981	GT:AD:DP:GQ:PL	1/1:0,53:53:99:1517,159,0
2L	13313475	2L_13313475_SNP	T	C	1562.77	.	AC=2;AF=1.00;AN=2;DB;DP=59;ExcessHet=3.0103;FS=0.000;MLEAC=2;MLEAF=1.00;MQ=43.90;QD=26.49;SOR=1.034	GT:AD:DP:GQ:PL	1/1:0,59:59:99:1591,177,0
2L	13313499	2L_13313499_SNP	A	T	1528.77	.	AC=2;AF=1.00;AN=2;DB;DP=55;ExcessHet=3.0103;FS=0.000;MLEAC=2;MLEAF=1.00;MQ=43.89;QD=27.80;SOR=0.970	GT:AD:DP:GQ:PL	1/1:0,55:55:99:1557,165,0
2L	13313511	2L_13313511_SNP	A	T	1543.77	.	AC=2;AF=1.00;AN=2;DB;DP=56;ExcessHet=3.0103;FS=0.000;MLEAC=2;MLEAF=1.00;MQ=43.86;QD=27.57;SOR=1.009	GT:AD:DP:GQ:PL	1/1:0,56:56:99:1572,168,0
2L	13313637	2L_13313637_SNP	C	A	2063.77	.	AC=2;AF=1.00;AN=2;DB;DP=47;ExcessHet=3.0103;FS=0.000;MLEAC=2;MLEAF=1.00;MQ=43.92;QD=31.99;SOR=0.735	GT:AD:DP:GQ:PL	1/1:0,47:47:99:2092,141,0
2L	13313643	2L_13313643_SNP	T	G	2026.77	.	AC=2;AF=1.00;AN=2;DB;DP=46;ExcessHet=3.0103;FS=0.000;MLEAC=2;MLEAF=1.00;MQ=43.91;QD=27.43;SOR=0.780	GT:AD:DP:GQ:PL	1/1:0,46:46:99:2055,138,0
2L	13313730	2L_13313730_SNP	A	G	1229.77	.	AC=2;AF=1.00;AN=2;DB;DP=46;ExcessHet=3.0103;FS=0.000;MLEAC=2;MLEAF=1.00;MQ=43.91;QD=26.73;SOR=0.780	GT:AD:DP:GQ:PL	1/1:0,46:46:99:1258,138,0
2L	13313753	.	AGAAGTGGCTACCT	A	1776.73	.	AC=2;AF=1.00;AN=2;DP=42;ExcessHet=3.0103;FS=0.000;MLEAC=2;MLEAF=1.00;MQ=43.86;QD=27.12;SOR=1.206	GT:AD:DP:GQ:PL	1/1:0,41:41:99:1814,124,0
2L	13313846	2L_13313846_SNP	C	G	789.77	.	AC=1;AF=0.500;AN=2;BaseQRankSum=0.787;ClippingRankSum=0.000;DB;DP=45;ExcessHet=3.0103;FS=1.444;MLEAC=1;MLEAF=0.500;MQ=43.83;MQRankSum=-1.152;QD=17.55;ReadPosRankSum=1.229;SOR=1.104	GT:AD:DP:GQ:PL	0/1:11,34:45:99:818,0,172
2L	13313867	2L_13313867_SNP	A	G	1150.77	.	AC=1;AF=0.500;AN=2;BaseQRankSum=-3.394;ClippingRankSum=0.000;DB;DP=42;ExcessHet=3.0103;FS=2.926;MLEAC=1;MLEAF=0.500;MQ=43.86;MQRankSum=-1.159;QD=27.40;ReadPosRankSum=2.083;SOR=1.262	GT:AD:DP:GQ:PL	0/1:13,29:42:99:1179,0,459
2L	13313874	2L_13313874_SNP	G	A	1179.77	.	AC=1;AF=0.500;AN=2;BaseQRankSum=0.132;ClippingRankSum=0.000;DB;DP=44;ExcessHet=3.0103;FS=1.263;MLEAC=1;MLEAF=0.500;MQ=43.87;MQRankSum=-1.183;QD=26.81;ReadPosRankSum=1.626;SOR=0.986	GT:AD:DP:GQ:PL	0/1:14,30:44:99:1208,0,492
2L	13313895	2L_13313895_SNP	T	G	672.77	.	AC=1;AF=0.500;AN=2;BaseQRankSum=0.895;ClippingRankSum=0.000;DB;DP=46;ExcessHet=3.0103;FS=6.819;MLEAC=1;MLEAF=0.500;MQ=43.87;MQRankSum=-1.205;QD=14.63;ReadPosRankSum=0.598;SOR=1.567	GT:AD:DP:GQ:PL	0/1:15,31:46:99:701,0,265
2L	13313933	2L_13313933_SNP	A	G	717.77	.	AC=1;AF=0.500;AN=2;BaseQRankSum=-1.886;ClippingRankSum=0.000;DB;DP=54;ExcessHet=3.0103;FS=2.408;MLEAC=1;MLEAF=0.500;MQ=43.85;MQRankSum=-1.560;QD=13.29;ReadPosRankSum=-2.029;SOR=0.814	GT:AD:DP:GQ:PL	0/1:20,34:54:99:746,0,399
2L	13314061	2L_13314061_SNP	C	T	554.77	.	AC=1;AF=0.500;AN=2;BaseQRankSum=-2.742;ClippingRankSum=0.000;DB;DP=42;ExcessHet=3.0103;FS=1.249;MLEAC=1;MLEAF=0.500;MQ=43.95;MQRankSum=-0.735;QD=13.21;ReadPosRankSum=0.905;SOR=0.431	GT:AD:DP:GQ:PL	0/1:16,26:42:99:583,0,326
2L	13314081	2L_13314081_SNP	A	G	566.77	.	AC=1;AF=0.500;AN=2;BaseQRankSum=-1.555;ClippingRankSum=0.000;DB;DP=41;ExcessHet=3.0103;FS=3.002;MLEAC=1;MLEAF=0.500;MQ=44.00;MQRankSum=0.000;QD=13.82;ReadPosRankSum=-0.936;SOR=0.272	GT:AD:DP:GQ:PL	0/1:14,27:41:99:595,0,264
2L	13314139	2L_13314139_SNP	A	G	1021.77	.	AC=1;AF=0.500;AN=2;BaseQRankSum=-3.447;ClippingRankSum=0.000;DB;DP=47;ExcessHet=3.0103;FS=2.471;MLEAC=1;MLEAF=0.500;MQ=43.94;MQRankSum=-0.818;QD=21.74;ReadPosRankSum=0.438;SOR=1.101	GT:AD:DP:GQ:PL	0/1:20,27:47:99:1050,0,842
2L	13314144	2L_13314144_SNP	C	T	984.77	.	AC=1;AF=0.500;AN=2;BaseQRankSum=1.633;ClippingRankSum=0.000;DB;DP=47;ExcessHet=3.0103;FS=1.113;MLEAC=1;MLEAF=0.500;MQ=43.94;MQRankSum=-0.856;QD=20.95;ReadPosRankSum=0.553;SOR=0.914	GT:AD:DP:GQ:PL	0/1:21,26:47:99:1013,0,872
2L	13314307	2L_13314307_SNP	G	T	1340.77	.	AC=1;AF=0.500;AN=2;BaseQRankSum=1.898;ClippingRankSum=0.000;DB;DP=61;ExcessHet=3.0103;FS=3.601;MLEAC=1;MLEAF=0.500;MQ=44.00;MQRankSum=0.000;QD=21.98;ReadPosRankSum=-2.319;SOR=0.427	GT:AD:DP:GQ:PL	0/1:26,35:61:99:1369,0,1265
2L	13314310	2L_13314310_SNP	C	A	1340.77	.	AC=1;AF=0.500;AN=2;BaseQRankSum=1.561;ClippingRankSum=0.000;DB;DP=61;ExcessHet=3.0103;FS=5.205;MLEAC=1;MLEAF=0.500;MQ=44.00;MQRankSum=0.000;QD=21.98;ReadPosRankSum=-0.689;SOR=0.484	GT:AD:DP:GQ:PL	0/1:27,34:61:99:1369,0,1265
2L	13315602	2L_13315602_SNP	T	G	915.77	.	AC=1;AF=0.500;AN=2;BaseQRankSum=-2.817;ClippingRankSum=0.000;DB;DP=51;ExcessHet=3.0103;FS=0.000;MLEAC=1;MLEAF=0.500;MQ=44.00;MQRankSum=0.000;QD=17.96;ReadPosRankSum=-1.046;SOR=0.760	GT:AD:DP:GQ:PL	0/1:25,26:51:99:944,0,1124
2L	13315612	2L_13315612_SNP	T	G	887.77	.	AC=1;AF=0.500;AN=2;BaseQRankSum=-1.619;ClippingRankSum=0.000;DB;DP=52;ExcessHet=3.0103;FS=0.000;MLEAC=1;MLEAF=0.500;MQ=44.00;MQRankSum=0.000;QD=17.07;ReadPosRankSum=0.303;SOR=0.720	GT:AD:DP:GQ:PL	0/1:27,25:52:99:916,0,1153
2L	13315682	2L_13315682_SNP	T	C	700.77	.	AC=1;AF=0.500;AN=2;BaseQRankSum=0.338;ClippingRankSum=0.000;DB;DP=57;ExcessHet=3.0103;FS=7.463;MLEAC=1;MLEAF=0.500;MQ=44.00;MQRankSum=0.000;QD=12.51;ReadPosRankSum=-1.400;SOR=1.510	GT:AD:DP:GQ:PL	0/1:23,33:56:99:729,0,472
2L	13315875	2L_13315875_SNP	A	C	444.77	.	AC=1;AF=0.500;AN=2;BaseQRankSum=-2.737;ClippingRankSum=0.000;DB;DP=43;ExcessHet=3.0103;FS=4.611;MLEAC=1;MLEAF=0.500;MQ=43.84;MQRankSum=-1.296;QD=10.85;ReadPosRankSum=-0.659;SOR=1.463	GT:AD:DP:GQ:PL	0/1:19,22:41:99:473,0,416
2L	13315972	2L_13315972_SNP	C	G	775.77	.	AC=1;AF=0.500;AN=2;BaseQRankSum=0.459;ClippingRankSum=0.000;DB;DP=54;ExcessHet=3.0103;FS=0.000;MLEAC=1;MLEAF=0.500;MQ=43.77;MQRankSum=-1.173;QD=14.37;ReadPosRankSum=-0.302;SOR=0.641	GT:AD:DP:GQ:PL	0/1:17,37:54:99:804,0,271
2L	13316073	2L_13316073_SNP	A	G	1090.77	.	AC=1;AF=0.500;AN=2;BaseQRankSum=-1.573;ClippingRankSum=0.000;DB;DP=57;ExcessHet=3.0103;FS=1.012;MLEAC=1;MLEAF=0.500;MQ=43.75;MQRankSum=-2.345;QD=19.14;ReadPosRankSum=-0.977;SOR=0.917	GT:AD:DP:GQ:PL	0/1:29,28:57:99:1119,0,1313
2L	13316079	2L_13316079_SNP	A	T	1167.77	.	AC=1;AF=0.500;AN=2;BaseQRankSum=2.619;ClippingRankSum=0.000;DB;DP=63;ExcessHet=3.0103;FS=0.955;MLEAC=1;MLEAF=0.500;MQ=43.72;MQRankSum=-2.422;QD=18.54;ReadPosRankSum=-2.624;SOR=0.869	GT:AD:DP:GQ:PL	0/1:30,33:63:99:1196,0,1324
2L	13316090	2L_13316090_SNP	G	T	657.77	.	AC=1;AF=0.500;AN=2;BaseQRankSum=2.829;ClippingRankSum=0.000;DB;DP=61;ExcessHet=3.0103;FS=0.000;MLEAC=1;MLEAF=0.500;MQ=43.71;MQRankSum=-1.650;QD=10.78;ReadPosRankSum=-1.881;SOR=0.627	GT:AD:DP:GQ:PL	0/1:30,31:61:99:686,0,542
2L	13316191	2L_13316191_SNP	G	C	759.77	.	AC=1;AF=0.500;AN=2;BaseQRankSum=0.000;ClippingRankSum=0.000;DB;DP=60;ExcessHet=3.0103;FS=2.208;MLEAC=1;MLEAF=0.500;MQ=43.51;MQRankSum=-3.215;QD=12.66;ReadPosRankSum=1.348;SOR=0.950	GT:AD:DP:GQ:PL	0/1:25,35:60:99:788,0,524
2L	13316241	.	A	ATC	1273.73	.	AC=1;AF=0.500;AN=2;BaseQRankSum=1.826;ClippingRankSum=0.000;DP=58;ExcessHet=3.0103;FS=5.406;MLEAC=1;MLEAF=0.500;MQ=43.40;MQRankSum=-3.372;QD=21.96;ReadPosRankSum=-2.440;SOR=1.164	GT:AD:DP:GQ:PL	0/1:24,34:58:99:1311,0,902
2L	13316299	2L_13316299_SNP	G	A	675.77	.	AC=1;AF=0.500;AN=2;BaseQRankSum=-1.492;ClippingRankSum=0.000;DB;DP=58;ExcessHet=3.0103;FS=7.023;MLEAC=1;MLEAF=0.500;MQ=43.29;MQRankSum=-3.793;QD=11.65;ReadPosRankSum=0.321;SOR=0.705	GT:AD:DP:GQ:PL	0/1:26,32:58:99:704,0,553
2L	13316396	.	C	CATATAAATTTAATTTATCTAA	1590.73	.	AC=1;AF=0.500;AN=2;BaseQRankSum=0.454;ClippingRankSum=0.000;DP=56;ExcessHet=3.0103;FS=3.662;MLEAC=1;MLEAF=0.500;MQ=42.66;MQRankSum=-5.007;QD=28.41;ReadPosRankSum=-4.841;SOR=1.210	GT:AD:DP:GQ:PL	0/1:29,27:56:99:1628,0,1195
2L	13316397	.	G	GGGCTCTCAAAAACAAACAGCT	1590.73	.	AC=1;AF=0.500;AN=2;BaseQRankSum=0.788;ClippingRankSum=0.000;DP=58;ExcessHet=3.0103;FS=3.724;MLEAC=1;MLEAF=0.500;MQ=42.43;MQRankSum=-6.148;QD=27.43;ReadPosRankSum=-4.959;SOR=1.362	GT:AD:DP:GQ:PL	0/1:29,29:58:99:1628,0,1195
2L	13316401	.	T	TTCGAAAAACAAAAAG	1375.73	.	AC=1;AF=0.500;AN=2;BaseQRankSum=-1.772;ClippingRankSum=0.000;DP=62;ExcessHet=3.0103;FS=0.973;MLEAC=1;MLEAF=0.500;MQ=42.24;MQRankSum=-6.155;QD=22.19;ReadPosRankSum=-4.986;SOR=0.828	GT:AD:DP:GQ:PL	0/1:29,33:62:99:1413,0,1182
2L	13316425	.	G	GT	402.73	.	AC=1;AF=0.500;AN=2;BaseQRankSum=-0.337;ClippingRankSum=0.000;DP=54;ExcessHet=3.0103;FS=2.416;MLEAC=1;MLEAF=0.500;MQ=42.46;MQRankSum=-4.487;QD=7.90;ReadPosRankSum=-3.083;SOR=0.368	GT:AD:DP:GQ:PL	0/1:23,28:51:99:440,0,324
2L	13316483	2L_13316483_SNP	A	T	718.77	.	AC=1;AF=0.500;AN=2;BaseQRankSum=0.894;ClippingRankSum=0.000;DB;DP=59;ExcessHet=3.0103;FS=3.617;MLEAC=1;MLEAF=0.500;MQ=43.02;MQRankSum=-3.589;QD=12.18;ReadPosRankSum=-0.909;SOR=0.679	GT:AD:DP:GQ:PL	0/1:26,33:59:99:747,0,549
2L	13316502	.	GAAA	G	902.73	.	AC=1;AF=0.500;AN=2;BaseQRankSum=1.609;ClippingRankSum=0.000;DP=56;ExcessHet=3.0103;FS=4.112;MLEAC=1;MLEAF=0.500;MQ=43.26;MQRankSum=-2.006;QD=18.42;ReadPosRankSum=-1.463;SOR=0.594	GT:AD:DP:GQ:PL	0/1:23,26:49:99:940,0,727
2L	13316715	2L_13316715_SNP	T	C	921.77	.	AC=1;AF=0.500;AN=2;BaseQRankSum=0.439;ClippingRankSum=0.000;DB;DP=39;ExcessHet=3.0103;FS=7.407;MLEAC=1;MLEAF=0.500;MQ=43.40;MQRankSum=-2.047;QD=23.64;ReadPosRankSum=-0.463;SOR=1.767	GT:AD:DP:GQ:PL	0/1:15,24:39:99:950,0,540
2L	13316724	2L_13316724_SNP	C	T	1051.77	.	AC=1;AF=0.500;AN=2;BaseQRankSum=1.946;ClippingRankSum=0.000;DB;DP=42;ExcessHet=3.0103;FS=4.918;MLEAC=1;MLEAF=0.500;MQ=43.44;MQRankSum=-2.023;QD=25.04;ReadPosRankSum=-0.311;SOR=1.609	GT:AD:DP:GQ:PL	0/1:16,26:42:99:1080,0,657
2L	13316730	2L_13316730_INS	T	TA	1045.73	.	AC=1;AF=0.500;AN=2;BaseQRankSum=-0.552;ClippingRankSum=0.000;DB;DP=42;ExcessHet=3.0103;FS=8.011;MLEAC=1;MLEAF=0.500;MQ=43.44;MQRankSum=-2.023;QD=24.90;ReadPosRankSum=-0.350;SOR=2.262	GT:AD:DP:GQ:PL	0/1:16,26:42:99:1083,0,633
2L	13316733	2L_13316733_SNP	A	G	1015.77	.	AC=1;AF=0.500;AN=2;BaseQRankSum=-0.785;ClippingRankSum=0.000;DB;DP=42;ExcessHet=3.0103;FS=8.011;MLEAC=1;MLEAF=0.500;MQ=43.44;MQRankSum=-2.023;QD=24.18;ReadPosRankSum=-0.350;SOR=2.262	GT:AD:DP:GQ:PL	0/1:16,26:42:99:1044,0,594
2L	13316755	2L_13316755_SNP	T	A	1051.77	.	AC=1;AF=0.500;AN=2;BaseQRankSum=-1.703;ClippingRankSum=0.000;DB;DP=41;ExcessHet=3.0103;FS=11.992;MLEAC=1;MLEAF=0.500;MQ=43.68;MQRankSum=-1.723;QD=25.65;ReadPosRankSum=0.728;SOR=2.833	GT:AD:DP:GQ:PL	0/1:17,24:41:99:1080,0,675
2L	13316757	2L_13316757_DEL	TG	T	1018.73	.	AC=1;AF=0.500;AN=2;BaseQRankSum=-0.297;ClippingRankSum=0.000;DB;DP=44;ExcessHet=3.0103;FS=10.080;MLEAC=1;MLEAF=0.500;MQ=43.66;MQRankSum=-1.930;QD=23.15;ReadPosRankSum=0.502;SOR=2.303	GT:AD:DP:GQ:PL	0/1:18,26:44:99:1056,0,708
2L	13316761	2L_13316761_SNP	A	G	1024.77	.	AC=1;AF=0.500;AN=2;BaseQRankSum=-0.604;ClippingRankSum=0.000;DB;DP=46;ExcessHet=3.0103;FS=9.535;MLEAC=1;MLEAF=0.500;MQ=43.67;MQRankSum=-1.942;QD=22.28;ReadPosRankSum=0.636;SOR=2.215	GT:AD:DP:GQ:PL	0/1:19,27:46:99:1053,0,732
2L	13316798	2L_13316798_SNP	A	G	1267.77	.	AC=1;AF=0.500;AN=2;BaseQRankSum=-2.223;ClippingRankSum=0.000;DB;DP=56;ExcessHet=3.0103;FS=3.850;MLEAC=1;MLEAF=0.500;MQ=43.55;MQRankSum=-1.892;QD=22.64;ReadPosRankSum=0.694;SOR=0.729	GT:AD:DP:GQ:PL	0/1:22,34:56:99:1296,0,834
2L	13316799	2L_13316799_SNP	A	G	1267.77	.	AC=1;AF=0.500;AN=2;BaseQRankSum=-1.702;ClippingRankSum=0.000;DB;DP=56;ExcessHet=3.0103;FS=3.850;MLEAC=1;MLEAF=0.500;MQ=43.55;MQRankSum=-1.892;QD=22.64;ReadPosRankSum=0.676;SOR=0.729	GT:AD:DP:GQ:PL	0/1:22,34:56:99:1296,0,834
2L	13316880	2L_13316880_SNP	A	C	1414.77	.	AC=1;AF=0.500;AN=2;BaseQRankSum=-0.143;ClippingRankSum=0.000;DB;DP=57;ExcessHet=3.0103;FS=3.945;MLEAC=1;MLEAF=0.500;MQ=43.80;MQRankSum=-1.293;QD=25.26;ReadPosRankSum=-1.125;SOR=0.696	GT:AD:DP:GQ:PL	0/1:20,36:56:99:1443,0,729
2L	13316882	2L_13316882_SNP	G	A	1414.77	.	AC=1;AF=0.500;AN=2;BaseQRankSum=1.805;ClippingRankSum=0.000;DB;DP=57;ExcessHet=3.0103;FS=3.945;MLEAC=1;MLEAF=0.500;MQ=43.80;MQRankSum=-1.293;QD=25.26;ReadPosRankSum=-1.205;SOR=0.696	GT:AD:DP:GQ:PL	0/1:20,36:56:99:1443,0,729
2L	13317006	.	TTTTGGTTTTGG	T	2118.73	.	AC=2;AF=1.00;AN=2;DP=52;ExcessHet=3.0103;FS=0.000;MLEAC=2;MLEAF=1.00;MQ=43.45;QD=34.98;SOR=0.818	GT:AD:DP:GQ:PL	1/1:0,49:49:99:2156,149,0
2L	13317045	2L_13317045_SNP	C	A	624.77	.	AC=1;AF=0.500;AN=2;BaseQRankSum=1.565;ClippingRankSum=0.000;DB;DP=58;ExcessHet=3.0103;FS=0.000;MLEAC=1;MLEAF=0.500;MQ=43.48;MQRankSum=-1.269;QD=10.96;ReadPosRankSum=-0.485;SOR=0.756	GT:AD:DP:GQ:PL	0/1:28,29:57:99:653,0,591
2L	13317155	.	GT	G	442.73	.	AC=1;AF=0.500;AN=2;BaseQRankSum=0.309;ClippingRankSum=0.000;DP=58;ExcessHet=3.0103;FS=10.245;MLEAC=1;MLEAF=0.500;MQ=43.64;MQRankSum=-0.393;QD=8.20;ReadPosRankSum=0.217;SOR=1.922	GT:AD:DP:GQ:PL	0/1:25,29:54:99:480,0,413
2L	13317423	2L_13317423_SNP	G	A	2133.77	.	AC=2;AF=1.00;AN=2;DB;DP=49;ExcessHet=3.0103;FS=0.000;MLEAC=2;MLEAF=1.00;MQ=42.55;QD=28.70;SOR=1.609	GT:AD:DP:GQ:PL	1/1:0,49:49:99:2162,147,0
2L	13317426	2L_13317426_SNP	T	C	2287.77	.	AC=2;AF=1.00;AN=2;DB;DP=50;ExcessHet=3.0103;FS=0.000;MLEAC=2;MLEAF=1.00;MQ=42.40;QD=27.97;SOR=1.519	GT:AD:DP:GQ:PL	1/1:0,50:50:99:2316,157,0
2L	13317431	.	T	TAAA	2233.73	.	AC=2;AF=1.00;AN=2;DP=48;ExcessHet=3.0103;FS=0.000;MLEAC=2;MLEAF=1.00;MQ=42.27;QD=30.40;SOR=1.426	GT:AD:DP:GQ:PL	1/1:0,48:48:99:2271,154,0
2L	13317441	2L_13317441_SNP	A	T	2179.77	.	AC=2;AF=1.00;AN=2;DB;DP=50;ExcessHet=3.0103;FS=0.000;MLEAC=2;MLEAF=1.00;MQ=42.16;QD=35.77;SOR=1.270	GT:AD:DP:GQ:PL	1/1:0,50:50:99:2208,150,0
2L	13317452	2L_13317452_SNP	A	T	1249.77	.	AC=2;AF=1.00;AN=2;DB;DP=47;ExcessHet=3.0103;FS=0.000;MLEAC=2;MLEAF=1.00;MQ=41.75;QD=26.59;SOR=0.919	GT:AD:DP:GQ:PL	1/1:0,47:47:99:1278,140,0
2L	13317458	.	TA	T	951.73	.	AC=2;AF=1.00;AN=2;DP=45;ExcessHet=3.0103;FS=0.000;MLEAC=2;MLEAF=1.00;MQ=41.62;QD=21.63;SOR=0.883	GT:AD:DP:GQ:PL	1/1:0,44:44:99:989,131,0
2L	13317475	2L_13317475_SNP	C	T	1906.77	.	AC=2;AF=1.00;AN=2;DB;DP=43;ExcessHet=3.0103;FS=0.000;MLEAC=2;MLEAF=1.00;MQ=41.54;QD=31.34;SOR=0.739	GT:AD:DP:GQ:PL	1/1:0,43:43:99:1935,129,0
2L	13317477	2L_13317477_SNP	G	T	1906.77	.	AC=2;AF=1.00;AN=2;DB;DP=43;ExcessHet=3.0103;FS=0.000;MLEAC=2;MLEAF=1.00;MQ=41.54;QD=33.33;SOR=0.739	GT:AD:DP:GQ:PL	1/1:0,43:43:99:1935,129,0
2L	13317483	2L_13317483_SNP	G	T	1906.77	.	AC=2;AF=1.00;AN=2;DB;DP=43;ExcessHet=3.0103;FS=0.000;MLEAC=2;MLEAF=1.00;MQ=41.54;QD=28.34;SOR=0.739	GT:AD:DP:GQ:PL	1/1:0,43:43:99:1935,129,0
2L	13317487	2L_13317487_SNP	G	T	1861.77	.	AC=2;AF=1.00;AN=2;DB;DP=42;ExcessHet=3.0103;FS=0.000;MLEAC=2;MLEAF=1.00;MQ=41.48;QD=33.43;SOR=0.693	GT:AD:DP:GQ:PL	1/1:0,42:42:99:1890,126,0
2L	13317508	2L_13317508_SNP	C	G	869.77	.	AC=2;AF=1.00;AN=2;DB;DP=33;ExcessHet=3.0103;FS=0.000;MLEAC=2;MLEAF=1.00;MQ=40.90;QD=26.36;SOR=0.752	GT:AD:DP:GQ:PL	1/1:0,33:33:99:898,99,0
2L	13317527	.	T	TTTGTAACTACTTAATATCATTAAATTGTG	1716.73	.	AC=2;AF=1.00;AN=2;DP=35;ExcessHet=3.0103;FS=0.000;MLEAC=2;MLEAF=1.00;MQ=40.81;QD=27.72;SOR=0.880	GT:AD:DP:GQ:PL	1/1:0,33:33:99:1754,117,0
2L	13317543	2L_13317543_SNP	G	A	1466.77	.	AC=2;AF=1.00;AN=2;DB;DP=33;ExcessHet=3.0103;FS=0.000;MLEAC=2;MLEAF=1.00;MQ=41.65;QD=32.76;SOR=1.179	GT:AD:DP:GQ:PL	1/1:0,33:33:99:1495,105,0
2L	13317548	2L_13317548_SNP	A	G	1396.77	.	AC=2;AF=1.00;AN=2;DB;DP=31;ExcessHet=3.0103;FS=0.000;MLEAC=2;MLEAF=1.00;MQ=41.79;QD=32.96;SOR=1.044	GT:AD:DP:GQ:PL	1/1:0,31:31:96:1425,96,0
2L	13317549	2L_13317549_SNP	A	T	1411.77	.	AC=2;AF=1.00;AN=2;DB;DP=31;ExcessHet=3.0103;FS=0.000;MLEAC=2;MLEAF=1.00;MQ=41.79;QD=25.17;SOR=1.044	GT:AD:DP:GQ:PL	1/1:0,31:31:96:1440,96,0
2L	13317557	.	TATTAA	T	1481.73	.	AC=2;AF=1.00;AN=2;DP=34;ExcessHet=3.0103;FS=0.000;MLEAC=2;MLEAF=1.00;MQ=41.95;QD=25.20;SOR=0.811	GT:AD:DP:GQ:PL	1/1:0,34:34:99:1519,105,0
2L	13317610	2L_13317610_SNP	T	A	297.77	.	AC=1;AF=0.500;AN=2;BaseQRankSum=1.249;ClippingRankSum=0.000;DB;DP=42;ExcessHet=3.0103;FS=4.519;MLEAC=1;MLEAF=0.500;MQ=42.82;MQRankSum=-1.619;QD=7.09;ReadPosRankSum=-0.155;SOR=1.335	GT:AD:DP:GQ:PL	0/1:25,17:42:99:326,0,554
2L	13317856	.	T	A	337.77	.	AC=1;AF=0.500;AN=2;BaseQRankSum=2.230;ClippingRankSum=0.000;DP=42;ExcessHet=3.0103;FS=1.260;MLEAC=1;MLEAF=0.500;MQ=43.70;MQRankSum=-0.814;QD=8.04;ReadPosRankSum=-2.214;SOR=0.927	GT:AD:DP:GQ:PL	0/1:24,18:42:99:366,0,515
2L	13317874	.	C	CGACCACCA	969.73	.	AC=1;AF=0.500;AN=2;BaseQRankSum=1.439;ClippingRankSum=0.000;DP=42;ExcessHet=3.0103;FS=1.374;MLEAC=1;MLEAF=0.500;MQ=43.84;MQRankSum=0.498;QD=24.86;ReadPosRankSum=-0.088;SOR=0.363	GT:AD:DP:GQ:PL	0/1:14,25:39:99:1007,0,496
2L	13318498	2L_13318498_SNP	A	G	1119.77	.	AC=2;AF=1.00;AN=2;DB;DP=42;ExcessHet=3.0103;FS=0.000;MLEAC=2;MLEAF=1.00;MQ=44.00;QD=26.66;SOR=0.892	GT:AD:DP:GQ:PL	1/1:0,42:42:99:1148,126,0
2L	13318641	2L_13318641_SNP	C	A	472.77	.	AC=1;AF=0.500;AN=2;BaseQRankSum=1.213;ClippingRankSum=0.000;DB;DP=49;ExcessHet=3.0103;FS=4.235;MLEAC=1;MLEAF=0.500;MQ=43.96;MQRankSum=-0.939;QD=9.65;ReadPosRankSum=-1.756;SOR=1.395	GT:AD:DP:GQ:PL	0/1:24,25:49:99:501,0,435
2L	13318827	2L_13318827_SNP	C	T	1022.77	.	AC=2;AF=1.00;AN=2;DB;DP=40;ExcessHet=3.0103;FS=0.000;MLEAC=2;MLEAF=1.00;MQ=43.95;QD=26.22;SOR=0.743	GT:AD:DP:GQ:PL	1/1:0,39:39:99:1051,116,0
2L	13318885	2L_13318885_SNP	T	C	1167.77	.	AC=2;AF=1.00;AN=2;DB;DP=44;ExcessHet=3.0103;FS=0.000;MLEAC=2;MLEAF=1.00;MQ=44.00;QD=26.54;SOR=1.105	GT:AD:DP:GQ:PL	1/1:0,44:44:99:1196,132,0
2L	13318908	2L_13318908_SNP	C	T	990.77	.	AC=2;AF=1.00;AN=2;DB;DP=37;ExcessHet=3.0103;FS=0.000;MLEAC=2;MLEAF=1.00;MQ=44.00;QD=26.78;SOR=1.270	GT:AD:DP:GQ:PL	1/1:0,37:37:99:1019,111,0
2L	13318924	2L_13318924_SNP	C	G	1015.77	.	AC=2;AF=1.00;AN=2;DB;DP=39;ExcessHet=3.0103;FS=0.000;MLEAC=2;MLEAF=1.00;MQ=44.00;QD=26.05;SOR=1.387	GT:AD:DP:GQ:PL	1/1:0,39:39:99:1044,116,0
2L	13318999	2L_13318999_SNP	C	G	151.77	.	AC=1;AF=0.500;AN=2;BaseQRankSum=-0.030;ClippingRankSum=0.000;DB;DP=26;ExcessHet=3.0103;FS=1.810;MLEAC=1;MLEAF=0.500;MQ=43.72;MQRankSum=-1.143;QD=6.07;ReadPosRankSum=0.170;SOR=1.302	GT:AD:DP:GQ:PL	0/1:15,10:25:99:180,0,352
2L	13319016	2L_13319016_SNP	A	G	195.77	.	AC=1;AF=0.500;AN=2;BaseQRankSum=0.756;ClippingRankSum=0.000;DB;DP=31;ExcessHet=3.0103;FS=6.683;MLEAC=1;MLEAF=0.500;MQ=43.70;MQRankSum=-0.398;QD=6.53;ReadPosRankSum=-0.374;SOR=2.147	GT:AD:DP:GQ:PL	0/1:19,11:30:99:224,0,442
2L	13319017	.	C	G	978.77	.	AC=2;AF=1.00;AN=2;DP=31;ExcessHet=3.0103;FS=0.000;MLEAC=2;MLEAF=1.00;MQ=43.70;QD=32.63;SOR=2.303	GT:AD:DP:GQ:PL	1/1:0,30:30:90:1007,90,0
2L	13319109	2L_13319109_SNP	A	G	616.77	.	AC=1;AF=0.500;AN=2;BaseQRankSum=0.690;ClippingRankSum=0.000;DB;DP=59;ExcessHet=3.0103;FS=2.300;MLEAC=1;MLEAF=0.500;MQ=43.84;MQRankSum=0.073;QD=10.45;ReadPosRankSum=-0.329;SOR=1.075	GT:AD:DP:GQ:PL	0/1:29,30:59:99:645,0,598
2L	13319261	.	T	TTCGAATGGCC	2457.73	.	AC=2;AF=1.00;AN=2;DP=54;ExcessHet=3.0103;FS=0.000;MLEAC=2;MLEAF=1.00;MQ=43.75;QD=30.04;SOR=0.892	GT:AD:DP:GQ:PL	1/1:0,53:53:99:2495,168,0
2L	13319385	.	A	AAATG	1137.73	.	AC=1;AF=0.500;AN=2;BaseQRankSum=-0.074;ClippingRankSum=0.000;DP=61;ExcessHet=3.0103;FS=3.614;MLEAC=1;MLEAF=0.500;MQ=43.53;MQRankSum=-3.148;QD=19.62;ReadPosRankSum=-0.927;SOR=0.358	GT:AD:DP:GQ:PL	0/1:28,30:58:99:1175,0,1860
2L	13319399	2L_13319399_SNP	T	C	1272.77	.	AC=1;AF=0.500;AN=2;BaseQRankSum=-2.604;ClippingRankSum=0.000;DB;DP=57;ExcessHet=3.0103;FS=1.023;MLEAC=1;MLEAF=0.500;MQ=43.54;MQRankSum=-3.221;QD=22.33;ReadPosRankSum=-1.198;SOR=0.504	GT:AD:DP:GQ:PL	0/1:28,29:57:99:1301,0,1941
2L	13319402	2L_13319402_SNP	T	A	1185.77	.	AC=1;AF=0.500;AN=2;BaseQRankSum=2.285;ClippingRankSum=0.000;DB;DP=59;ExcessHet=3.0103;FS=0.000;MLEAC=1;MLEAF=0.500;MQ=43.55;MQRankSum=-3.213;QD=20.10;ReadPosRankSum=-1.017;SOR=0.622	GT:AD:DP:GQ:PL	0/1:29,30:59:99:1214,0,2006
2L	13319421	.	T	G	1264.77	.	AC=1;AF=0.500;AN=2;BaseQRankSum=-0.380;ClippingRankSum=0.000;DP=65;ExcessHet=3.0103;FS=0.000;MLEAC=1;MLEAF=0.500;MQ=43.59;MQRankSum=-2.842;QD=19.46;ReadPosRankSum=-0.937;SOR=0.710	GT:AD:DP:GQ:PL	0/1:29,36:65:99:1293,0,2013
2L	13319459	2L_13319459_SNP	T	C	1502.77	.	AC=1;AF=0.500;AN=2;BaseQRankSum=1.738;ClippingRankSum=0.000;DB;DP=62;ExcessHet=3.0103;FS=0.000;MLEAC=1;MLEAF=0.500;MQ=43.64;MQRankSum=-1.914;QD=24.64;ReadPosRankSum=-0.075;SOR=0.673	GT:AD:DP:GQ:PL	0/1:22,39:61:99:1531,0,949
2L	13319468	2L_13319468_SNP	A	C	1440.77	.	AC=1;AF=0.500;AN=2;BaseQRankSum=-2.281;ClippingRankSum=0.000;DB;DP=61;ExcessHet=3.0103;FS=0.000;MLEAC=1;MLEAF=0.500;MQ=43.66;MQRankSum=-1.881;QD=24.01;ReadPosRankSum=1.180;SOR=0.770	GT:AD:DP:GQ:PL	0/1:23,37:60:99:1469,0,981
2L	13319593	2L_13319593_SNP	T	C	1422.77	.	AC=1;AF=0.500;AN=2;BaseQRankSum=0.143;ClippingRankSum=0.000;DB;DP=57;ExcessHet=3.0103;FS=3.848;MLEAC=1;MLEAF=0.500;MQ=43.76;MQRankSum=-2.074;QD=25.41;ReadPosRankSum=1.148;SOR=0.539	GT:AD:DP:GQ:PL	0/1:20,36:56:99:1451,0,731
2L	13319595	2L_13319595_SNP	A	G	1506.77	.	AC=1;AF=0.500;AN=2;BaseQRankSum=-1.505;ClippingRankSum=0.000;DB;DP=57;ExcessHet=3.0103;FS=3.848;MLEAC=1;MLEAF=0.500;MQ=43.76;MQRankSum=-2.074;QD=26.91;ReadPosRankSum=1.113;SOR=0.539	GT:AD:DP:GQ:PL	0/1:20,36:56:99:1535,0,725
2L	13319616	.	TACACACAC	T,TACACAC	1902.73	.	AC=1,1;AF=0.500,0.500;AN=2;DP=59;ExcessHet=3.0103;FS=0.000;MLEAC=1,1;MLEAF=0.500,0.500;MQ=43.77;QD=35.08;SOR=0.900	GT:AD:DP:GQ:PL	1/2:0,38,16:54:99:1940,419,631,1558,0,1510
2L	13319626	.	C	G	1484.77	.	AC=1;AF=0.500;AN=2;BaseQRankSum=-1.181;ClippingRankSum=0.000;DP=57;ExcessHet=3.0103;FS=0.000;MLEAC=1;MLEAF=0.500;MQ=43.76;MQRankSum=-1.914;QD=26.51;ReadPosRankSum=0.091;SOR=0.798	GT:AD:DP:GQ:PL	0/1:18,38:56:99:1513,0,683
2L	13319818	.	G	T	754.77	.	AC=1;AF=0.500;AN=2;BaseQRankSum=1.909;ClippingRankSum=0.000;DP=65;ExcessHet=3.0103;FS=3.361;MLEAC=1;MLEAF=0.500;MQ=43.97;MQRankSum=-0.895;QD=11.61;ReadPosRankSum=1.054;SOR=1.148	GT:AD:DP:GQ:PL	0/1:30,35:65:99:783,0,635
2L	13319919	2L_13319919_SNP	G	A	1161.77	.	AC=1;AF=0.500;AN=2;BaseQRankSum=3.418;ClippingRankSum=0.000;DB;DP=60;ExcessHet=3.0103;FS=0.000;MLEAC=1;MLEAF=0.500;MQ=43.93;MQRankSum=-1.356;QD=19.36;ReadPosRankSum=-1.736;SOR=0.811	GT:AD:DP:GQ:PL	0/1:29,31:60:99:1190,0,1334
2L	13319921	2L_13319921_SNP	G	A	1161.77	.	AC=1;AF=0.500;AN=2;BaseQRankSum=0.519;ClippingRankSum=0.000;DB;DP=59;ExcessHet=3.0103;FS=0.998;MLEAC=1;MLEAF=0.500;MQ=43.97;MQRankSum=-0.949;QD=19.69;ReadPosRankSum=-1.164;SOR=0.896	GT:AD:DP:GQ:PL	0/1:29,30:59:99:1190,0,1334
2L	13320049	.	TA	T	472.73	.	AC=1;AF=0.500;AN=2;BaseQRankSum=1.070;ClippingRankSum=0.000;DP=38;ExcessHet=3.0103;FS=0.000;MLEAC=1;MLEAF=0.500;MQ=44.00;MQRankSum=0.000;QD=12.78;ReadPosRankSum=1.365;SOR=0.733	GT:AD:DP:GQ:PL	0/1:16,21:37:99:510,0,362
2L	13320404	.	T	TCTTCCA	825.73	.	AC=1;AF=0.500;AN=2;BaseQRankSum=-1.245;ClippingRankSum=0.000;DP=48;ExcessHet=3.0103;FS=14.760;MLEAC=1;MLEAF=0.500;MQ=43.30;MQRankSum=-1.665;QD=19.66;ReadPosRankSum=-1.172;SOR=0.742	GT:AD:DP:GQ:PL	0/1:20,22:42:99:863,0,1304
2L	13320679	2L_13320679_SNP	C	T	644.77	.	AC=1;AF=0.500;AN=2;BaseQRankSum=2.888;ClippingRankSum=0.000;DB;DP=58;ExcessHet=3.0103;FS=0.000;MLEAC=1;MLEAF=0.500;MQ=43.25;MQRankSum=-1.899;QD=11.12;ReadPosRankSum=0.572;SOR=0.685	GT:AD:DP:GQ:PL	0/1:27,31:58:99:673,0,566
2L	13320772	2L_13320772_SNP	A	T	1605.77	.	AC=2;AF=1.00;AN=2;DB;DP=51;ExcessHet=3.0103;FS=0.000;MLEAC=2;MLEAF=1.00;MQ=43.49;QD=34.91;SOR=0.780	GT:AD:DP:GQ:PL	1/1:0,46:46:99:1634,138,0
2L	13320779	.	A	AT	772.73	.	AC=1;AF=0.500;AN=2;BaseQRankSum=1.445;ClippingRankSum=0.000;DP=50;ExcessHet=3.0103;FS=0.000;MLEAC=1;MLEAF=0.500;MQ=43.44;MQRankSum=2.447;QD=17.17;ReadPosRankSum=-0.433;SOR=0.784	GT:AD:DP:GQ:PL	0/1:24,21:45:99:810,0,945
2L	13320782	.	AT	A	769.73	.	AC=1;AF=0.500;AN=2;BaseQRankSum=0.544;ClippingRankSum=0.000;DP=50;ExcessHet=3.0103;FS=0.000;MLEAC=1;MLEAF=0.500;MQ=43.44;MQRankSum=2.447;QD=17.11;ReadPosRankSum=-0.330;SOR=0.784	GT:AD:DP:GQ:PL	0/1:24,21:45:99:807,0,979
2L	13320785	2L_13320785_SNP	C	G	778.77	.	AC=1;AF=0.500;AN=2;BaseQRankSum=-0.732;ClippingRankSum=0.000;DB;DP=50;ExcessHet=3.0103;FS=0.000;MLEAC=1;MLEAF=0.500;MQ=43.38;MQRankSum=2.671;QD=17.31;SOR=0.784	GT:AD:DP:GQ:PL	0/1:24,21:45:99:807,0,979
2L	13320851	2L_13320851_SNP	C	G	360.77	.	AC=1;AF=0.500;AN=2;BaseQRankSum=-1.403;ClippingRankSum=0.000;DB;DP=42;ExcessHet=3.0103;FS=2.944;MLEAC=1;MLEAF=0.500;MQ=43.72;MQRankSum=-2.337;QD=9.49;ReadPosRankSum=0.570;SOR=1.460	GT:AD:DP:GQ:PL	0/1:19,19:38:99:389,0,396
2L	13321015	.	CCA	C	280.74	.	AC=2;AF=1.00;AN=2;DP=18;ExcessHet=3.0103;FS=0.000;MLEAC=2;MLEAF=1.00;MQ=43.63;QD=28.07;SOR=0.693	GT:AD:DP:GQ:PL	1/1:0,10:10:30:318,30,0
2L	13321035	.	A	G	597.77	.	AC=2;AF=1.00;AN=2;DP=20;ExcessHet=3.0103;FS=0.000;MLEAC=2;MLEAF=1.00;MQ=43.56;QD=26.77;SOR=1.371	GT:AD:DP:GQ:PL	1/1:0,17:17:51:626,51,0
2L	13321124	2L_13321124_SNP	G	T	306.77	.	AC=1;AF=0.500;AN=2;BaseQRankSum=1.022;ClippingRankSum=0.000;DB;DP=37;ExcessHet=3.0103;FS=13.406;MLEAC=1;MLEAF=0.500;MQ=43.79;MQRankSum=-1.485;QD=9.59;ReadPosRankSum=0.048;SOR=4.017	GT:AD:DP:GQ:PL	0/1:17,15:32:99:335,0,371
2L	13321315	.	A	ATGAACC	1725.73	.	AC=2;AF=1.00;AN=2;DP=42;ExcessHet=3.0103;FS=0.000;MLEAC=2;MLEAF=1.00;MQ=43.39;QD=29.28;SOR=1.179	GT:AD:DP:GQ:PL	1/1:0,38:38:99:1763,120,0
2L	13321335	.	TTTCC	T	1880.73	.	AC=2;AF=1.00;AN=2;DP=46;ExcessHet=3.0103;FS=0.000;MLEAC=2;MLEAF=1.00;MQ=43.45;QD=31.34;SOR=0.739	GT:AD:DP:GQ:PL	1/1:0,43:43:99:1918,129,0
2L	13321348	2L_13321348_SNP	A	T	1928.77	.	AC=2;AF=1.00;AN=2;DB;DP=46;ExcessHet=3.0103;FS=0.000;MLEAC=2;MLEAF=1.00;MQ=43.45;QD=33.69;SOR=0.883	GT:AD:DP:GQ:PL	1/1:0,44:44:99:1957,133,0
2L	13321374	2L_13321374_SNP	A	G	2233.77	.	AC=2;AF=1.00;AN=2;DB;DP=52;ExcessHet=3.0103;FS=0.000;MLEAC=2;MLEAF=1.00;MQ=43.49;QD=26.78;SOR=1.270	GT:AD:DP:GQ:PL	1/1:0,50:50:99:2262,154,0
2L	13321376	2L_13321376_SNP	A	T	2233.77	.	AC=2;AF=1.00;AN=2;DB;DP=53;ExcessHet=3.0103;FS=0.000;MLEAC=2;MLEAF=1.00;MQ=43.50;QD=30.33;SOR=1.201	GT:AD:DP:GQ:PL	1/1:0,51:51:99:2262,154,0
2L	13321423	2L_13321423_SNP	A	T	949.77	.	AC=1;AF=0.500;AN=2;BaseQRankSum=0.830;ClippingRankSum=0.000;DB;DP=61;ExcessHet=3.0103;FS=0.982;MLEAC=1;MLEAF=0.500;MQ=43.58;MQRankSum=-2.779;QD=16.10;ReadPosRankSum=0.165;SOR=0.559	GT:AD:DP:GQ:PL	0/1:33,26:59:99:978,0,1193
2L	13321440	2L_13321440_SNP	G	A	905.77	.	AC=1;AF=0.500;AN=2;BaseQRankSum=0.099;ClippingRankSum=0.000;DB;DP=57;ExcessHet=3.0103;FS=1.022;MLEAC=1;MLEAF=0.500;MQ=43.55;MQRankSum=-2.690;QD=16.47;ReadPosRankSum=-1.811;SOR=0.549	GT:AD:DP:GQ:PL	0/1:30,25:55:99:934,0,1201
2L	13321458	.	CCAAAT	C	1150.73	.	AC=1;AF=0.500;AN=2;BaseQRankSum=-0.701;ClippingRankSum=0.000;DP=53;ExcessHet=3.0103;FS=3.976;MLEAC=1;MLEAF=0.500;MQ=43.54;MQRankSum=3.278;QD=22.13;ReadPosRankSum=1.353;SOR=1.048	GT:AD:DP:GQ:PL	0/1:22,30:52:99:1188,0,917
2L	13321497	2L_13321497_SNP	C	A	703.77	.	AC=1;AF=0.500;AN=2;BaseQRankSum=0.129;ClippingRankSum=0.000;DB;DP=54;ExcessHet=3.0103;FS=2.408;MLEAC=1;MLEAF=0.500;MQ=43.47;MQRankSum=-4.964;QD=13.03;ReadPosRankSum=0.797;SOR=0.732	GT:AD:DP:GQ:PL	0/1:34,20:54:99:732,0,1367
2L	13321503	2L_13321503_SNP	T	G	829.77	.	AC=1;AF=0.500;AN=2;BaseQRankSum=-3.137;ClippingRankSum=0.000;DB;DP=55;ExcessHet=3.0103;FS=2.299;MLEAC=1;MLEAF=0.500;MQ=43.48;MQRankSum=-4.819;QD=15.09;ReadPosRankSum=0.685;SOR=0.604	GT:AD:DP:GQ:PL	0/1:34,21:55:99:858,0,1358
2L	13321509	2L_13321509_SNP	T	C	837.77	.	AC=1;AF=0.500;AN=2;BaseQRankSum=-0.073;ClippingRankSum=0.000;DB;DP=55;ExcessHet=3.0103;FS=1.050;MLEAC=1;MLEAF=0.500;MQ=43.45;MQRankSum=-4.685;QD=15.23;ReadPosRankSum=0.068;SOR=0.963	GT:AD:DP:GQ:PL	0/1:32,23:55:99:866,0,1316
2L	13321515	2L_13321515_DEL	ATTTATTTCTTT	A	810.73	.	AC=1;AF=0.500;AN=2;BaseQRankSum=-0.905;ClippingRankSum=0.000;DB;DP=60;ExcessHet=3.0103;FS=2.248;MLEAC=1;MLEAF=0.500;MQ=43.49;MQRankSum=-5.004;QD=13.51;ReadPosRankSum=0.583;SOR=0.856	GT:AD:DP:GQ:PL	0/1:37,23:60:99:848,0,1550
2L	13321528	2L_13321528_DEL	AG	A	829.73	.	AC=1;AF=0.500;AN=2;BaseQRankSum=0.905;ClippingRankSum=0.000;DB;DP=56;ExcessHet=3.0103;FS=5.557;MLEAC=1;MLEAF=0.500;MQ=43.49;MQRankSum=-5.104;QD=14.82;SOR=0.725	GT:AD:DP:GQ:PL	0/1:33,23:56:99:867,0,1298
2L	13321609	2L_13321609_SNP	T	C	904.77	.	AC=1;AF=0.500;AN=2;BaseQRankSum=-3.265;ClippingRankSum=0.000;DB;DP=60;ExcessHet=3.0103;FS=3.613;MLEAC=1;MLEAF=0.500;MQ=43.30;MQRankSum=-2.599;QD=15.08;ReadPosRankSum=0.464;SOR=0.354	GT:AD:DP:GQ:PL	0/1:36,24:60:99:933,0,1801
2L	13321610	2L_13321610_SNP	T	C	930.77	.	AC=1;AF=0.500;AN=2;BaseQRankSum=0.704;ClippingRankSum=0.000;DB;DP=61;ExcessHet=3.0103;FS=2.218;MLEAC=1;MLEAF=0.500;MQ=43.31;MQRankSum=-2.520;QD=15.26;ReadPosRankSum=0.209;SOR=0.401	GT:AD:DP:GQ:PL	0/1:36,25:61:99:959,0,1798
2L	13321626	2L_13321626_SNP	C	A	950.77	.	AC=1;AF=0.500;AN=2;BaseQRankSum=-0.477;ClippingRankSum=0.000;DB;DP=63;ExcessHet=3.0103;FS=0.952;MLEAC=1;MLEAF=0.500;MQ=43.36;MQRankSum=-2.092;QD=15.09;ReadPosRankSum=0.836;SOR=0.561	GT:AD:DP:GQ:PL	0/1:36,27:63:99:979,0,1714
2L	13321676	2L_13321676_SNP	T	C	608.77	.	AC=1;AF=0.500;AN=2;BaseQRankSum=-1.879;ClippingRankSum=0.000;DB;DP=49;ExcessHet=3.0103;FS=0.000;MLEAC=1;MLEAF=0.500;MQ=43.84;MQRankSum=-1.694;QD=12.42;ReadPosRankSum=-1.542;SOR=0.705	GT:AD:DP:GQ:PL	0/1:20,29:49:99:637,0,421
2L	13321826	2L_13321826_SNP	T	A	738.77	.	AC=1;AF=0.500;AN=2;BaseQRankSum=0.739;ClippingRankSum=0.000;DB;DP=50;ExcessHet=3.0103;FS=13.461;MLEAC=1;MLEAF=0.500;MQ=43.92;MQRankSum=-1.721;QD=14.78;ReadPosRankSum=0.861;SOR=0.830	GT:AD:DP:GQ:PL	0/1:30,20:50:99:767,0,1572
2L	13321827	2L_13321827_SNP	T	C	738.77	.	AC=1;AF=0.500;AN=2;BaseQRankSum=-3.121;ClippingRankSum=0.000;DB;DP=52;ExcessHet=3.0103;FS=16.114;MLEAC=1;MLEAF=0.500;MQ=43.92;MQRankSum=-1.707;QD=14.21;ReadPosRankSum=0.836;SOR=0.959	GT:AD:DP:GQ:PL	0/1:31,21:52:99:767,0,1572
2L	13322150	.	CT	C	443.73	.	AC=1;AF=0.500;AN=2;BaseQRankSum=-0.445;ClippingRankSum=0.000;DP=43;ExcessHet=3.0103;FS=3.526;MLEAC=1;MLEAF=0.500;MQ=42.69;MQRankSum=-1.278;QD=13.87;ReadPosRankSum=-0.587;SOR=0.406	GT:AD:DP:GQ:PL	0/1:9,23:32:99:481,0,183
2L	13322152	2L_13322152_SNP	T	C	98.77	.	AC=1;AF=0.500;AN=2;BaseQRankSum=-1.748;ClippingRankSum=0.000;DB;DP=43;ExcessHet=3.0103;FS=3.526;MLEAC=1;MLEAF=0.500;MQ=42.69;MQRankSum=1.351;QD=3.09;ReadPosRankSum=0.713;SOR=1.365	GT:AD:DP:GQ:PL	0/1:23,9:32:99:127,0,590
2L	13322154	.	CT	C	440.73	.	AC=1;AF=0.500;AN=2;BaseQRankSum=-1.025;ClippingRankSum=0.000;DP=44;ExcessHet=3.0103;FS=1.500;MLEAC=1;MLEAF=0.500;MQ=42.72;MQRankSum=-1.349;QD=13.36;ReadPosRankSum=-0.797;SOR=0.521	GT:AD:DP:GQ:PL	0/1:10,23:33:99:478,0,210
2L	13322422	.	G	GA	499.73	.	AC=2;AF=1.00;AN=2;DP=29;ExcessHet=3.0103;FS=0.000;MLEAC=2;MLEAF=1.00;MQ=42.81;QD=20.82;SOR=2.494	GT:AD:DP:GQ:PL	1/1:0,24:24:74:537,74,0
2L	13322512	2L_13322512_SNP	T	A	267.77	.	AC=1;AF=0.500;AN=2;BaseQRankSum=0.452;ClippingRankSum=0.000;DB;DP=20;ExcessHet=3.0103;FS=0.000;MLEAC=1;MLEAF=0.500;MQ=42.27;MQRankSum=0.533;QD=13.39;ReadPosRankSum=-1.770;SOR=0.481	GT:AD:DP:GQ:PL	0/1:7,13:20:99:296,0,130
2L	13322780	2L_13322780_SNP	A	G	1501.77	.	AC=2;AF=1.00;AN=2;DB;DP=34;ExcessHet=3.0103;FS=0.000;MLEAC=2;MLEAF=1.00;MQ=43.77;QD=28.97;SOR=3.611	GT:AD:DP:GQ:PL	1/1:0,33:33:99:1530,105,0
2L	13322784	2L_13322784_SNP	A	T	1501.77	.	AC=2;AF=1.00;AN=2;DB;DP=36;ExcessHet=3.0103;FS=0.000;MLEAC=2;MLEAF=1.00;MQ=43.78;QD=29.89;SOR=3.321	GT:AD:DP:GQ:PL	1/1:0,35:35:99:1530,105,0
2L	13323057	.	T	C	1132.77	.	AC=1;AF=0.500;AN=2;BaseQRankSum=-1.058;ClippingRankSum=0.000;DP=49;ExcessHet=3.0103;FS=2.463;MLEAC=1;MLEAF=0.500;MQ=43.96;MQRankSum=-0.825;QD=23.12;ReadPosRankSum=-1.781;SOR=0.641	GT:AD:DP:GQ:PL	0/1:21,28:49:99:1161,0,1220
2L	13323058	.	T	TAA	1123.73	.	AC=1;AF=0.500;AN=2;BaseQRankSum=2.351;ClippingRankSum=0.000;DP=51;ExcessHet=3.0103;FS=2.418;MLEAC=1;MLEAF=0.500;MQ=43.96;MQRankSum=-0.831;QD=22.03;ReadPosRankSum=-1.582;SOR=0.500	GT:AD:DP:GQ:PL	0/1:22,29:51:99:1161,0,1219
2L	13323102	2L_13323102_SNP	A	C	529.77	.	AC=1;AF=0.500;AN=2;BaseQRankSum=-0.716;ClippingRankSum=0.000;DB;DP=47;ExcessHet=3.0103;FS=8.187;MLEAC=1;MLEAF=0.500;MQ=43.96;MQRankSum=-0.818;QD=11.27;ReadPosRankSum=0.657;SOR=0.312	GT:AD:DP:GQ:PL	0/1:20,27:47:99:558,0,417
2L	13323232	2L_13323232_SNP	T	C	254.77	.	AC=1;AF=0.500;AN=2;BaseQRankSum=-2.531;ClippingRankSum=0.000;DB;DP=37;ExcessHet=3.0103;FS=3.726;MLEAC=1;MLEAF=0.500;MQ=43.80;MQRankSum=-1.127;QD=7.08;ReadPosRankSum=0.353;SOR=1.643	GT:AD:DP:GQ:PL	0/1:21,15:36:99:283,0,487
2L	13323376	.	C	CCCCCCCCT	320.74	.	AC=2;AF=1.00;AN=2;DP=9;ExcessHet=3.0103;FS=0.000;MLEAC=2;MLEAF=1.00;MQ=43.56;QD=27.91;SOR=0.941	GT:AD:DP:GQ:PL	1/1:0,7:7:26:358,26,0
2L	13323679	2L_13323679_SNP	G	C	427.77	.	AC=1;AF=0.500;AN=2;BaseQRankSum=0.997;ClippingRankSum=0.000;DB;DP=32;ExcessHet=3.0103;FS=0.000;MLEAC=1;MLEAF=0.500;MQ=43.06;MQRankSum=0.567;QD=13.37;ReadPosRankSum=-0.236;SOR=0.551	GT:AD:DP:GQ:PL	0/1:12,20:32:99:456,0,195
2L	13323709	2L_13323709_SNP	C	T	825.77	.	AC=2;AF=1.00;AN=2;DB;DP=32;ExcessHet=3.0103;FS=0.000;MLEAC=2;MLEAF=1.00;MQ=43.26;QD=25.81;SOR=2.448	GT:AD:DP:GQ:PL	1/1:0,32:32:96:854,96,0
2L	13323762	.	G	GTCTAAATACCCAACTATCTTCTTGGGA	1640.73	.	AC=2;AF=1.00;AN=2;DP=31;ExcessHet=3.0103;FS=0.000;MLEAC=2;MLEAF=1.00;MQ=42.61;QD=31.65;SOR=3.477	GT:AD:DP:GQ:PL	1/1:0,31:31:99:1678,114,0
2L	13323906	.	CGA	C	671.73	.	AC=1;AF=0.500;AN=2;BaseQRankSum=-1.253;ClippingRankSum=0.000;DP=53;ExcessHet=3.0103;FS=6.035;MLEAC=1;MLEAF=0.500;MQ=43.87;MQRankSum=0.231;QD=12.92;ReadPosRankSum=1.231;SOR=1.728	GT:AD:DP:GQ:PL	0/1:31,21:52:99:709,0,1091
2L	13324073	2L_13324073_SNP	C	A	510.77	.	AC=1;AF=0.500;AN=2;BaseQRankSum=2.948;ClippingRankSum=0.000;DB;DP=66;ExcessHet=3.0103;FS=0.943;MLEAC=1;MLEAF=0.500;MQ=43.56;MQRankSum=-0.274;QD=7.74;ReadPosRankSum=-1.448;SOR=0.865	GT:AD:DP:GQ:PL	0/1:39,27:66:99:539,0,837
2L	13324135	2L_13324135_SNP	C	A	557.77	.	AC=1;AF=0.500;AN=2;BaseQRankSum=-0.261;ClippingRankSum=0.000;DB;DP=71;ExcessHet=3.0103;FS=0.917;MLEAC=1;MLEAF=0.500;MQ=43.83;MQRankSum=0.401;QD=7.86;ReadPosRankSum=1.935;SOR=0.906	GT:AD:DP:GQ:PL	0/1:42,29:71:99:586,0,888
2L	13324148	2L_13324148_SNP	T	G	602.77	.	AC=1;AF=0.500;AN=2;BaseQRankSum=-1.447;ClippingRankSum=0.000;DB;DP=68;ExcessHet=3.0103;FS=2.045;MLEAC=1;MLEAF=0.500;MQ=43.86;MQRankSum=-0.692;QD=9.00;ReadPosRankSum=1.862;SOR=0.938	GT:AD:DP:GQ:PL	0/1:37,30:67:99:631,0,801
2L	13324162	2L_13324162_SNP	G	A	596.77	.	AC=1;AF=0.500;AN=2;BaseQRankSum=-1.664;ClippingRankSum=0.000;DB;DP=65;ExcessHet=3.0103;FS=3.385;MLEAC=1;MLEAF=0.500;MQ=43.85;MQRankSum=-0.555;QD=9.18;ReadPosRankSum=1.754;SOR=0.972	GT:AD:DP:GQ:PL	0/1:34,31:65:99:625,0,744
2L	13324181	2L_13324181_SNP	C	A	1031.77	.	AC=1;AF=0.500;AN=2;BaseQRankSum=1.863;ClippingRankSum=0.000;DB;DP=61;ExcessHet=3.0103;FS=0.970;MLEAC=1;MLEAF=0.500;MQ=43.87;MQRankSum=-1.181;QD=16.91;ReadPosRankSum=1.332;SOR=0.536	GT:AD:DP:GQ:PL	0/1:33,28:61:99:1060,0,1270
2L	13324189	2L_13324189_SNP	A	T	1073.77	.	AC=1;AF=0.500;AN=2;BaseQRankSum=0.987;ClippingRankSum=0.000;DB;DP=61;ExcessHet=3.0103;FS=0.000;MLEAC=1;MLEAF=0.500;MQ=43.87;MQRankSum=-1.181;QD=17.60;ReadPosRankSum=0.543;SOR=0.772	GT:AD:DP:GQ:PL	0/1:33,28:61:99:1102,0,1298
2L	13324193	2L_13324193_SNP	A	G	1089.77	.	AC=1;AF=0.500;AN=2;BaseQRankSum=-1.930;ClippingRankSum=0.000;DB;DP=61;ExcessHet=3.0103;FS=0.000;MLEAC=1;MLEAF=0.500;MQ=43.87;MQRankSum=-1.111;QD=17.87;ReadPosRankSum=-0.282;SOR=0.641	GT:AD:DP:GQ:PL	0/1:32,29:61:99:1118,0,1285
2L	13324194	2L_13324194_SNP	G	A	1089.77	.	AC=1;AF=0.500;AN=2;BaseQRankSum=2.702;ClippingRankSum=0.000;DB;DP=62;ExcessHet=3.0103;FS=0.000;MLEAC=1;MLEAF=0.500;MQ=43.87;MQRankSum=-1.144;QD=17.58;ReadPosRankSum=-0.212;SOR=0.701	GT:AD:DP:GQ:PL	0/1:33,29:62:99:1118,0,1285
2L	13324231	.	CTACTA	C	837.73	.	AC=1;AF=0.500;AN=2;BaseQRankSum=-0.549;ClippingRankSum=0.000;DP=55;ExcessHet=3.0103;FS=0.000;MLEAC=1;MLEAF=0.500;MQ=43.96;MQRankSum=-1.124;QD=15.51;ReadPosRankSum=-1.957;SOR=0.631	GT:AD:DP:GQ:PL	0/1:31,23:54:99:875,0,1229
2L	13324245	2L_13324245_SNP	T	A	824.77	.	AC=1;AF=0.500;AN=2;BaseQRankSum=0.573;ClippingRankSum=0.000;DB;DP=54;ExcessHet=3.0103;FS=3.809;MLEAC=1;MLEAF=0.500;MQ=43.96;MQRankSum=-1.104;QD=15.56;ReadPosRankSum=-1.912;SOR=0.496	GT:AD:DP:GQ:PL	0/1:30,23:53:99:853,0,1175
2L	13324292	2L_13324292_SNP	G	A	281.77	.	AC=1;AF=0.500;AN=2;BaseQRankSum=-0.307;ClippingRankSum=0.000;DB;DP=47;ExcessHet=3.0103;FS=0.000;MLEAC=1;MLEAF=0.500;MQ=43.96;MQRankSum=-1.203;QD=6.13;ReadPosRankSum=0.270;SOR=0.763	GT:AD:DP:GQ:PL	0/1:28,18:46:99:310,0,644
2L	13324345	2L_13324345_SNP	T	C	386.77	.	AC=1;AF=0.500;AN=2;BaseQRankSum=-3.212;ClippingRankSum=0.000;DB;DP=46;ExcessHet=3.0103;FS=2.583;MLEAC=1;MLEAF=0.500;MQ=44.00;MQRankSum=0.000;QD=8.41;ReadPosRankSum=0.233;SOR=0.350	GT:AD:DP:GQ:PL	0/1:26,20:46:99:415,0,589
2L	13324532	2L_13324532_SNP	C	T	1779.77	.	AC=2;AF=1.00;AN=2;DB;DP=67;ExcessHet=3.0103;FS=0.000;MLEAC=2;MLEAF=1.00;MQ=43.94;QD=26.56;SOR=0.849	GT:AD:DP:GQ:PL	1/1:0,67:67:99:1808,200,0
2L	13324705	.	C	CAA	1282.73	.	AC=2;AF=1.00;AN=2;BaseQRankSum=-0.959;ClippingRankSum=0.000;DP=56;ExcessHet=3.0103;FS=0.000;MLEAC=2;MLEAF=1.00;MQ=43.90;MQRankSum=-0.112;QD=28.51;ReadPosRankSum=1.321;SOR=0.298	GT:AD:DP:GQ:PL	1/1:1,44:45:99:1320,127,0
2L	13325067	2L_13325067_SNP	T	A	2030.77	.	AC=2;AF=1.00;AN=2;DB;DP=73;ExcessHet=3.0103;FS=0.000;MLEAC=2;MLEAF=1.00;MQ=44.00;QD=27.82;SOR=0.898	GT:AD:DP:GQ:PL	1/1:0,73:73:99:2059,219,0
2L	13325129	2L_13325129_SNP	C	T	1838.77	.	AC=2;AF=1.00;AN=2;DB;DP=66;ExcessHet=3.0103;FS=0.000;MLEAC=2;MLEAF=1.00;MQ=43.97;QD=27.86;SOR=0.754	GT:AD:DP:GQ:PL	1/1:0,66:66:99:1867,198,0
2L	13325146	2L_13325146_SNP	A	C	2002.77	.	AC=2;AF=1.00;AN=2;DB;DP=73;ExcessHet=3.0103;FS=0.000;MLEAC=2;MLEAF=1.00;MQ=43.95;QD=27.44;SOR=0.720	GT:AD:DP:GQ:PL	1/1:0,73:73:99:2031,219,0
2L	13325196	2L_13325196_SNP	T	A	2111.77	.	AC=2;AF=1.00;AN=2;DB;DP=79;ExcessHet=3.0103;FS=0.000;MLEAC=2;MLEAF=1.00;MQ=43.95;QD=26.73;SOR=0.824	GT:AD:DP:GQ:PL	1/1:0,79:79:99:2140,236,0
2L	13325226	2L_13325226_SNP	C	A	1962.77	.	AC=2;AF=1.00;AN=2;DB;DP=72;ExcessHet=3.0103;FS=0.000;MLEAC=2;MLEAF=1.00;MQ=43.95;QD=27.26;SOR=0.869	GT:AD:DP:GQ:PL	1/1:0,72:72:99:1991,216,0
2L	13325482	2L_13325482_SNP	C	A	972.77	.	AC=1;AF=0.500;AN=2;BaseQRankSum=0.780;ClippingRankSum=0.000;DB;DP=69;ExcessHet=3.0103;FS=2.088;MLEAC=1;MLEAF=0.500;MQ=43.93;MQRankSum=-1.052;QD=14.10;ReadPosRankSum=0.159;SOR=0.604	GT:AD:DP:GQ:PL	0/1:25,44:69:99:1001,0,466
2L	13325701	2L_13325701_SNP	C	T	621.77	.	AC=1;AF=0.500;AN=2;BaseQRankSum=3.017;ClippingRankSum=0.000;DB;DP=58;ExcessHet=3.0103;FS=3.679;MLEAC=1;MLEAF=0.500;MQ=41.79;MQRankSum=1.279;QD=10.72;ReadPosRankSum=-1.110;SOR=0.430	GT:AD:DP:GQ:PL	0/1:29,29:58:99:650,0,618
2L	13325851	2L_13325851_SNP	T	C	765.77	.	AC=1;AF=0.500;AN=2;BaseQRankSum=-3.149;ClippingRankSum=0.000;DB;DP=55;ExcessHet=3.0103;FS=14.078;MLEAC=1;MLEAF=0.500;MQ=43.18;MQRankSum=-0.936;QD=14.18;ReadPosRankSum=0.786;SOR=2.584	GT:AD:DP:GQ:PL	0/1:32,22:54:99:794,0,2155
2L	13325872	2L_13325872_SNP	A	G	898.77	.	AC=1;AF=0.500;AN=2;BaseQRankSum=-2.736;ClippingRankSum=0.000;DB;DP=59;ExcessHet=3.0103;FS=21.899;MLEAC=1;MLEAF=0.500;MQ=42.94;MQRankSum=-1.205;QD=15.50;ReadPosRankSum=0.575;SOR=3.611	GT:AD:DP:GQ:PL	0/1:33,25:58:99:927,0,2282
2L	13325885	2L_13325885_SNP	A	C	1132.77	.	AC=1;AF=0.500;AN=2;BaseQRankSum=-1.456;ClippingRankSum=0.000;DB;DP=65;ExcessHet=3.0103;FS=3.533;MLEAC=1;MLEAF=0.500;MQ=43.23;MQRankSum=-1.440;QD=17.70;ReadPosRankSum=-1.789;SOR=1.183	GT:AD:DP:GQ:PL	0/1:29,35:64:99:1161,0,1956
2L	13326029	2L_13326029_SNP	C	A	1890.77	.	AC=2;AF=1.00;AN=2;DB;DP=43;ExcessHet=3.0103;FS=0.000;MLEAC=2;MLEAF=1.00;MQ=41.38;QD=28.85;SOR=1.055	GT:AD:DP:GQ:PL	1/1:0,43:43:99:1919,129,0
2L	13326031	2L_13326031_SNP	C	A	1890.77	.	AC=2;AF=1.00;AN=2;DB;DP=43;ExcessHet=3.0103;FS=0.000;MLEAC=2;MLEAF=1.00;MQ=41.38;QD=28.67;SOR=1.055	GT:AD:DP:GQ:PL	1/1:0,43:43:99:1919,129,0
2L	13326034	2L_13326034_SNP	T	C	1890.77	.	AC=2;AF=1.00;AN=2;DB;DP=41;ExcessHet=3.0103;FS=0.000;MLEAC=2;MLEAF=1.00;MQ=41.25;QD=32.52;SOR=1.075	GT:AD:DP:GQ:PL	1/1:0,41:41:99:1919,129,0
2L	13326123	2L_13326123_SNP	T	C	1800.77	.	AC=2;AF=1.00;AN=2;DB;DP=67;ExcessHet=3.0103;FS=0.000;MLEAC=2;MLEAF=1.00;MQ=42.70;QD=26.88;SOR=0.723	GT:AD:DP:GQ:PL	1/1:0,67:67:99:1829,200,0
2L	13326271	2L_13326271_SNP	G	C	1078.77	.	AC=2;AF=1.00;AN=2;DB;DP=41;ExcessHet=3.0103;FS=0.000;MLEAC=2;MLEAF=1.00;MQ=43.58;QD=26.31;SOR=0.954	GT:AD:DP:GQ:PL	1/1:0,41:41:99:1107,122,0
2L	13327192	2L_13327192_SNP	T	C	1522.77	.	AC=2;AF=1.00;AN=2;DB;DP=59;ExcessHet=3.0103;FS=0.000;MLEAC=2;MLEAF=1.00;MQ=43.74;QD=25.81;SOR=1.034	GT:AD:DP:GQ:PL	1/1:0,59:59:99:1551,176,0
2L	13327233	2L_13327233_SNP	A	T	2370.77	.	AC=2;AF=1.00;AN=2;DB;DP=54;ExcessHet=3.0103;FS=0.000;MLEAC=2;MLEAF=1.00;MQ=43.75;QD=27.69;SOR=0.767	GT:AD:DP:GQ:PL	1/1:0,54:54:99:2399,163,0
2L	13327234	.	GC	G	1156.73	.	AC=1;AF=0.500;AN=2;BaseQRankSum=0.370;ClippingRankSum=0.000;DP=53;ExcessHet=3.0103;FS=0.000;MLEAC=1;MLEAF=0.500;MQ=43.78;MQRankSum=0.053;QD=21.83;ReadPosRankSum=0.379;SOR=0.592	GT:AD:DP:GQ:PL	0/1:22,31:53:99:1194,0,780
2L	13327247	.	A	T,AT	2388.73	.	AC=1,1;AF=0.500,0.500;AN=2;DP=56;ExcessHet=3.0103;FS=0.000;MLEAC=1,1;MLEAF=0.500,0.500;MQ=43.76;QD=27.80;SOR=0.693	GT:AD:DP:GQ:PL	1/2:0,30,22:52:99:2426,909,783,1266,0,1170
2L	13327252	2L_13327252_SNP	A	C	2597.77	.	AC=2;AF=1.00;AN=2;DB;DP=60;ExcessHet=3.0103;FS=0.000;MLEAC=2;MLEAF=1.00;MQ=43.77;QD=26.91;SOR=0.831	GT:AD:DP:GQ:PL	1/1:0,60:60:99:2626,180,0
2L	13327291	2L_13327291_SNP	G	A	1731.77	.	AC=2;AF=1.00;AN=2;DB;DP=63;ExcessHet=3.0103;FS=0.000;MLEAC=2;MLEAF=1.00;MQ=43.88;QD=27.49;SOR=0.724	GT:AD:DP:GQ:PL	1/1:0,63:63:99:1760,189,0
2L	13327323	2L_13327323_SNP	T	C	2727.77	.	AC=2;AF=1.00;AN=2;DB;DP=62;ExcessHet=3.0103;FS=0.000;MLEAC=2;MLEAF=1.00;MQ=43.94;QD=36.47;SOR=0.758	GT:AD:DP:GQ:PL	1/1:0,62:62:99:2756,190,0
2L	13327330	2L_13327330_DEL	GCCAAT	G	2645.73	.	AC=2;AF=1.00;AN=2;DB;DP=59;ExcessHet=3.0103;FS=0.000;MLEAC=2;MLEAF=1.00;MQ=43.93;QD=31.73;SOR=0.796	GT:AD:DP:GQ:PL	1/1:0,59:59:99:2683,181,0
2L	13327517	.	CAA	C	1188.73	.	AC=1;AF=0.500;AN=2;BaseQRankSum=0.628;ClippingRankSum=0.000;DP=71;ExcessHet=3.0103;FS=0.914;MLEAC=1;MLEAF=0.500;MQ=43.97;MQRankSum=-1.076;QD=16.74;ReadPosRankSum=-0.018;SOR=0.925	GT:AD:DP:GQ:PL	0/1:39,32:71:99:1226,0,1537
2L	13327520	.	A	G	1197.77	.	AC=1;AF=0.500;AN=2;BaseQRankSum=-1.444;ClippingRankSum=0.000;DP=71;ExcessHet=3.0103;FS=0.914;MLEAC=1;MLEAF=0.500;MQ=43.97;MQRankSum=-1.076;QD=16.87;ReadPosRankSum=0.156;SOR=0.925	GT:AD:DP:GQ:PL	0/1:39,32:71:99:1226,0,1537
2L	13327599	2L_13327599_SNP	C	A	774.77	.	AC=1;AF=0.500;AN=2;BaseQRankSum=0.761;ClippingRankSum=0.000;DB;DP=70;ExcessHet=3.0103;FS=1.975;MLEAC=1;MLEAF=0.500;MQ=43.47;MQRankSum=-1.972;QD=11.07;ReadPosRankSum=0.041;SOR=0.481	GT:AD:DP:GQ:PL	0/1:34,36:70:99:803,0,742
2L	13327635	2L_13327635_SNP	T	C	3109.77	.	AC=2;AF=1.00;AN=2;DB;DP=70;ExcessHet=3.0103;FS=0.000;MLEAC=2;MLEAF=1.00;MQ=43.94;QD=32.91;SOR=1.085	GT:AD:DP:GQ:PL	1/1:0,70:70:99:3138,214,0
2L	13327641	2L_13327641_SNP	A	G	3092.77	.	AC=2;AF=1.00;AN=2;DB;DP=70;ExcessHet=3.0103;FS=0.000;MLEAC=2;MLEAF=1.00;MQ=43.94;QD=27.65;SOR=1.163	GT:AD:DP:GQ:PL	1/1:0,70:70:99:3121,214,0
2L	13327948	.	G	GC	1257.73	.	AC=2;AF=1.00;AN=2;DP=48;ExcessHet=3.0103;FS=0.000;MLEAC=2;MLEAF=1.00;MQ=43.85;QD=26.76;SOR=1.022	GT:AD:DP:GQ:PL	1/1:0,47:47:99:1295,147,0
2L	13327981	2L_13327981_SNP	G	A	1369.77	.	AC=2;AF=1.00;AN=2;DB;DP=51;ExcessHet=3.0103;FS=0.000;MLEAC=2;MLEAF=1.00;MQ=43.86;QD=26.86;SOR=1.201	GT:AD:DP:GQ:PL	1/1:0,51:51:99:1398,153,0
2L	13328018	2L_13328018_SNP	C	A	1533.77	.	AC=2;AF=1.00;AN=2;BaseQRankSum=1.890;ClippingRankSum=0.000;DB;DP=40;ExcessHet=3.0103;FS=3.716;MLEAC=2;MLEAF=1.00;MQ=43.77;MQRankSum=-0.115;QD=27.64;ReadPosRankSum=0.693;SOR=0.808	GT:AD:DP:GQ:PL	1/1:1,39:40:99:1562,110,0
2L	13328026	.	ATGC	A	1154.73	.	AC=1;AF=0.500;AN=2;BaseQRankSum=-0.155;ClippingRankSum=0.000;DP=45;ExcessHet=3.0103;FS=0.000;MLEAC=1;MLEAF=0.500;MQ=43.79;MQRankSum=-0.995;QD=26.24;ReadPosRankSum=0.415;SOR=0.662	GT:AD:DP:GQ:PL	0/1:15,29:44:99:1192,0,539
2L	13328031	.	ATG	A	1154.73	.	AC=1;AF=0.500;AN=2;BaseQRankSum=-0.075;ClippingRankSum=0.000;DP=46;ExcessHet=3.0103;FS=0.000;MLEAC=1;MLEAF=0.500;MQ=43.80;MQRankSum=-0.978;QD=25.66;ReadPosRankSum=-1.520;SOR=0.716	GT:AD:DP:GQ:PL	0/1:15,30:45:99:1192,0,539
2L	13328108	.	A	AT	1409.73	.	AC=2;AF=1.00;AN=2;DP=53;ExcessHet=3.0103;FS=0.000;MLEAC=2;MLEAF=1.00;MQ=43.96;QD=27.64;SOR=1.436	GT:AD:DP:GQ:PL	1/1:0,51:51:99:1447,153,0
2L	13328535	2L_13328535_SNP	C	A	503.77	.	AC=1;AF=0.500;AN=2;BaseQRankSum=2.922;ClippingRankSum=0.000;DB;DP=52;ExcessHet=3.0103;FS=4.101;MLEAC=1;MLEAF=0.500;MQ=44.00;MQRankSum=0.000;QD=9.69;ReadPosRankSum=0.375;SOR=0.275	GT:AD:DP:GQ:PL	0/1:27,25:52:99:532,0,587
2L	13328633	2L_13328633_SNP	A	C	707.77	.	AC=1;AF=0.500;AN=2;BaseQRankSum=1.583;ClippingRankSum=0.000;DB;DP=59;ExcessHet=3.0103;FS=2.376;MLEAC=1;MLEAF=0.500;MQ=43.97;MQRankSum=-0.885;QD=12.00;ReadPosRankSum=-1.774;SOR=1.148	GT:AD:DP:GQ:PL	0/1:27,32:59:99:736,0,526
2L	13328648	2L_13328648_SNP	T	C	2088.77	.	AC=2;AF=1.00;AN=2;DB;DP=58;ExcessHet=3.0103;FS=0.000;MLEAC=2;MLEAF=1.00;MQ=43.97;QD=26.94;SOR=1.733	GT:AD:DP:GQ:PL	1/1:0,58:58:99:2117,174,0
2L	13328671	2L_13328671_SNP	G	T	1132.77	.	AC=1;AF=0.500;AN=2;BaseQRankSum=2.114;ClippingRankSum=0.000;DB;DP=57;ExcessHet=3.0103;FS=7.657;MLEAC=1;MLEAF=0.500;MQ=43.97;MQRankSum=-0.881;QD=19.87;ReadPosRankSum=-1.234;SOR=1.839	GT:AD:DP:GQ:PL	0/1:26,31:57:99:1161,0,958
2L	13328684	2L_13328684_SNP	T	A	1136.77	.	AC=1;AF=0.500;AN=2;BaseQRankSum=0.153;ClippingRankSum=0.000;DB;DP=55;ExcessHet=3.0103;FS=10.391;MLEAC=1;MLEAF=0.500;MQ=44.00;MQRankSum=0.000;QD=20.67;ReadPosRankSum=-1.186;SOR=2.093	GT:AD:DP:GQ:PL	0/1:24,31:55:99:1165,0,933
2L	13328885	2L_13328885_SNP	T	C	572.77	.	AC=1;AF=0.500;AN=2;BaseQRankSum=-3.204;ClippingRankSum=0.000;DB;DP=61;ExcessHet=3.0103;FS=2.178;MLEAC=1;MLEAF=0.500;MQ=44.00;MQRankSum=0.000;QD=9.39;ReadPosRankSum=0.987;SOR=1.092	GT:AD:DP:GQ:PL	0/1:32,29:61:99:601,0,697
2L	13328922	2L_13328922_SNP	G	A	505.77	.	AC=1;AF=0.500;AN=2;BaseQRankSum=-3.456;ClippingRankSum=0.000;DB;DP=62;ExcessHet=3.0103;FS=0.979;MLEAC=1;MLEAF=0.500;MQ=43.97;MQRankSum=-1.106;QD=8.16;ReadPosRankSum=0.381;SOR=0.626	GT:AD:DP:GQ:PL	0/1:35,27:62:99:534,0,779
2L	13329000	2L_13329000_SNP	C	A	662.77	.	AC=1;AF=0.500;AN=2;BaseQRankSum=-0.936;ClippingRankSum=0.000;DB;DP=55;ExcessHet=3.0103;FS=3.946;MLEAC=1;MLEAF=0.500;MQ=43.63;MQRankSum=-3.378;QD=12.05;ReadPosRankSum=-0.836;SOR=1.339	GT:AD:DP:GQ:PL	0/1:32,23:55:99:691,0,705
2L	13329025	2L_13329025_SNP	A	G	647.77	.	AC=1;AF=0.500;AN=2;BaseQRankSum=0.306;ClippingRankSum=0.000;DB;DP=53;ExcessHet=3.0103;FS=8.326;MLEAC=1;MLEAF=0.500;MQ=43.57;MQRankSum=-3.861;QD=12.22;ReadPosRankSum=1.010;SOR=1.994	GT:AD:DP:GQ:PL	0/1:32,21:53:99:676,0,718
2L	13329037	2L_13329037_SNP	A	T	756.77	.	AC=1;AF=0.500;AN=2;BaseQRankSum=0.977;ClippingRankSum=0.000;DB;DP=52;ExcessHet=3.0103;FS=8.267;MLEAC=1;MLEAF=0.500;MQ=43.53;MQRankSum=-4.077;QD=14.55;ReadPosRankSum=0.876;SOR=1.883	GT:AD:DP:GQ:PL	0/1:31,21:52:99:785,0,1245
2L	13329045	2L_13329045_SNP	G	A	870.77	.	AC=1;AF=0.500;AN=2;BaseQRankSum=0.434;ClippingRankSum=0.000;DB;DP=56;ExcessHet=3.0103;FS=3.858;MLEAC=1;MLEAF=0.500;MQ=43.56;MQRankSum=-4.145;QD=15.55;ReadPosRankSum=0.656;SOR=1.270	GT:AD:DP:GQ:PL	0/1:34,22:56:99:899,0,1404
2L	13329054	2L_13329054_SNP	T	C	801.77	.	AC=1;AF=0.500;AN=2;BaseQRankSum=2.640;ClippingRankSum=0.000;DB;DP=53;ExcessHet=3.0103;FS=0.000;MLEAC=1;MLEAF=0.500;MQ=43.57;MQRankSum=-3.692;QD=15.13;ReadPosRankSum=0.090;SOR=0.725	GT:AD:DP:GQ:PL	0/1:31,22:53:99:830,0,1226
2L	13329079	2L_13329079_SNP	G	A	685.77	.	AC=1;AF=0.500;AN=2;BaseQRankSum=-1.364;ClippingRankSum=0.000;DB;DP=57;ExcessHet=3.0103;FS=0.000;MLEAC=1;MLEAF=0.500;MQ=43.57;MQRankSum=-3.852;QD=12.25;ReadPosRankSum=0.496;SOR=0.665	GT:AD:DP:GQ:PL	0/1:36,20:56:99:714,0,825
2L	13329125	2L_13329125_SNP	C	A	824.77	.	AC=1;AF=0.500;AN=2;BaseQRankSum=0.899;ClippingRankSum=0.000;DB;DP=56;ExcessHet=3.0103;FS=0.000;MLEAC=1;MLEAF=0.500;MQ=43.44;MQRankSum=3.003;QD=15.00;ReadPosRankSum=1.267;SOR=0.868	GT:AD:DP:GQ:PL	0/1:18,37:55:99:853,0,315
2L	13329173	2L_13329173_SNP	T	C	540.77	.	AC=1;AF=0.500;AN=2;BaseQRankSum=-2.833;ClippingRankSum=0.000;DB;DP=70;ExcessHet=3.0103;FS=0.000;MLEAC=1;MLEAF=0.500;MQ=43.27;MQRankSum=-3.346;QD=7.84;ReadPosRankSum=-0.522;SOR=0.663	GT:AD:DP:GQ:PL	0/1:40,29:69:99:569,0,922
2L	13329239	.	GAA	G,GA	1850.73	.	AC=1,1;AF=0.500,0.500;AN=2;DP=63;ExcessHet=3.0103;FS=0.000;MLEAC=1,1;MLEAF=0.500,0.500;MQ=42.84;QD=30.34;SOR=0.793	GT:AD:DP:GQ:PL	1/2:0,31,30:61:99:1888,568,494,662,0,477
2L	13329258	2L_13329258_SNP	T	G	1411.77	.	AC=1;AF=0.500;AN=2;BaseQRankSum=-2.544;ClippingRankSum=0.000;DB;DP=68;ExcessHet=3.0103;FS=6.462;MLEAC=1;MLEAF=0.500;MQ=42.82;MQRankSum=-4.604;QD=20.76;ReadPosRankSum=0.733;SOR=0.361	GT:AD:DP:GQ:PL	0/1:31,37:68:99:1440,0,1169
2L	13329268	2L_13329268_SNP	C	T	1537.77	.	AC=1;AF=0.500;AN=2;BaseQRankSum=-0.545;ClippingRankSum=0.000;DB;DP=69;ExcessHet=3.0103;FS=8.197;MLEAC=1;MLEAF=0.500;MQ=42.89;MQRankSum=-4.892;QD=22.29;ReadPosRankSum=-0.024;SOR=0.223	GT:AD:DP:GQ:PL	0/1:31,38:69:99:1566,0,1205
2L	13329271	2L_13329271_SNP	T	C	1473.77	.	AC=1;AF=0.500;AN=2;BaseQRankSum=-3.465;ClippingRankSum=0.000;DB;DP=69;ExcessHet=3.0103;FS=6.427;MLEAC=1;MLEAF=0.500;MQ=42.89;MQRankSum=-4.892;QD=21.36;ReadPosRankSum=-0.115;SOR=0.267	GT:AD:DP:GQ:PL	0/1:31,38:69:99:1502,0,1187
2L	13329273	2L_13329273_SNP	G	A	1473.77	.	AC=1;AF=0.500;AN=2;BaseQRankSum=-0.360;ClippingRankSum=0.000;DB;DP=68;ExcessHet=3.0103;FS=4.921;MLEAC=1;MLEAF=0.500;MQ=42.91;MQRankSum=-4.823;QD=21.67;ReadPosRankSum=-0.142;SOR=0.293	GT:AD:DP:GQ:PL	0/1:31,37:68:99:1502,0,1187
2L	13329308	2L_13329308_SNP	C	A	1239.77	.	AC=1;AF=0.500;AN=2;BaseQRankSum=1.905;ClippingRankSum=0.000;DB;DP=65;ExcessHet=3.0103;FS=3.459;MLEAC=1;MLEAF=0.500;MQ=42.96;MQRankSum=-4.535;QD=19.07;ReadPosRankSum=-0.992;SOR=0.342	GT:AD:DP:GQ:PL	0/1:31,34:65:99:1268,0,1108
2L	13329316	2L_13329316_SNP	A	G	1297.77	.	AC=1;AF=0.500;AN=2;BaseQRankSum=0.067;ClippingRankSum=0.000;DB;DP=62;ExcessHet=3.0103;FS=0.000;MLEAC=1;MLEAF=0.500;MQ=42.88;MQRankSum=-4.458;QD=20.93;ReadPosRankSum=-1.776;SOR=0.787	GT:AD:DP:GQ:PL	0/1:28,34:62:99:1326,0,1060
2L	13329329	2L_13329329_SNP	T	G	1218.77	.	AC=1;AF=0.500;AN=2;BaseQRankSum=-1.623;ClippingRankSum=0.000;DB;DP=64;ExcessHet=3.0103;FS=3.442;MLEAC=1;MLEAF=0.500;MQ=42.77;MQRankSum=-4.401;QD=19.04;ReadPosRankSum=-0.396;SOR=1.041	GT:AD:DP:GQ:PL	0/1:32,32:64:99:1247,0,1232
2L	13329334	2L_13329334_SNP	G	C	1212.77	.	AC=1;AF=0.500;AN=2;BaseQRankSum=0.993;ClippingRankSum=0.000;DB;DP=65;ExcessHet=3.0103;FS=2.074;MLEAC=1;MLEAF=0.500;MQ=42.79;MQRankSum=-4.493;QD=18.66;ReadPosRankSum=-0.276;SOR=1.037	GT:AD:DP:GQ:PL	0/1:33,32:65:99:1241,0,1316
2L	13329343	2L_13329343_DEL	AG	A	1132.73	.	AC=1;AF=0.500;AN=2;BaseQRankSum=0.173;ClippingRankSum=0.000;DB;DP=67;ExcessHet=3.0103;FS=3.363;MLEAC=1;MLEAF=0.500;MQ=42.85;MQRankSum=-4.498;QD=16.91;ReadPosRankSum=0.927;SOR=1.111	GT:AD:DP:GQ:PL	0/1:37,30:67:99:1170,0,1428
2L	13329372	2L_13329372_SNP	A	C	606.77	.	AC=1;AF=0.500;AN=2;BaseQRankSum=0.094;ClippingRankSum=0.000;DB;DP=72;ExcessHet=3.0103;FS=4.631;MLEAC=1;MLEAF=0.500;MQ=42.70;MQRankSum=-3.914;QD=8.43;ReadPosRankSum=0.102;SOR=1.284	GT:AD:DP:GQ:PL	0/1:40,32:72:99:635,0,852
2L	13329383	2L_13329383_SNP	A	T	3179.77	.	AC=2;AF=1.00;AN=2;DB;DP=72;ExcessHet=3.0103;FS=0.000;MLEAC=2;MLEAF=1.00;MQ=42.69;QD=31.99;SOR=0.807	GT:AD:DP:GQ:PL	1/1:0,72:72:99:3208,223,0
2L	13329406	2L_13329406_SNP	T	A	1984.77	.	AC=2;AF=1.00;AN=2;DB;DP=73;ExcessHet=3.0103;FS=0.000;MLEAC=2;MLEAF=1.00;MQ=42.44;QD=27.19;SOR=0.776	GT:AD:DP:GQ:PL	1/1:0,73:73:99:2013,218,0
2L	13329438	2L_13329438_SNP	A	T	3301.77	.	AC=2;AF=1.00;AN=2;DB;DP=71;ExcessHet=3.0103;FS=0.000;MLEAC=2;MLEAF=1.00;MQ=42.03;QD=33.19;SOR=0.721	GT:AD:DP:GQ:PL	1/1:0,71:71:99:3330,223,0
2L	13329440	2L_13329440_SNP	A	T	3301.77	.	AC=2;AF=1.00;AN=2;DB;DP=74;ExcessHet=3.0103;FS=0.000;MLEAC=2;MLEAF=1.00;MQ=42.03;QD=27.35;SOR=0.693	GT:AD:DP:GQ:PL	1/1:0,74:74:99:3330,223,0
2L	13329447	2L_13329447_SNP	T	C	3301.77	.	AC=2;AF=1.00;AN=2;DB;DP=73;ExcessHet=3.0103;FS=0.000;MLEAC=2;MLEAF=1.00;MQ=41.95;QD=32.11;SOR=0.776	GT:AD:DP:GQ:PL	1/1:0,73:73:99:3330,223,0
2L	13329455	2L_13329455_SNP	G	A	3346.77	.	AC=2;AF=1.00;AN=2;DB;DP=73;ExcessHet=3.0103;FS=0.000;MLEAC=2;MLEAF=1.00;MQ=41.95;QD=26.86;SOR=0.776	GT:AD:DP:GQ:PL	1/1:0,73:73:99:3375,226,0
2L	13329457	2L_13329457_SNP	G	A	3301.77	.	AC=2;AF=1.00;AN=2;DB;DP=72;ExcessHet=3.0103;FS=0.000;MLEAC=2;MLEAF=1.00;MQ=41.92;QD=35.00;SOR=0.807	GT:AD:DP:GQ:PL	1/1:0,72:72:99:3330,223,0
2L	13329463	2L_13329463_SNP	G	T	3248.77	.	AC=2;AF=1.00;AN=2;DB;DP=69;ExcessHet=3.0103;FS=0.000;MLEAC=2;MLEAF=1.00;MQ=41.88;QD=28.50;SOR=0.844	GT:AD:DP:GQ:PL	1/1:0,69:69:99:3277,220,0
2L	13329468	2L_13329468_SNP	A	C	3068.77	.	AC=2;AF=1.00;AN=2;DB;DP=68;ExcessHet=3.0103;FS=0.000;MLEAC=2;MLEAF=1.00;MQ=41.88;QD=24.46;SOR=0.814	GT:AD:DP:GQ:PL	1/1:0,68:68:99:3097,208,0
2L	13329472	2L_13329472_SNP	C	T	3023.77	.	AC=2;AF=1.00;AN=2;DB;DP=66;ExcessHet=3.0103;FS=0.000;MLEAC=2;MLEAF=1.00;MQ=41.82;QD=27.21;SOR=0.818	GT:AD:DP:GQ:PL	1/1:0,66:66:99:3052,205,0
2L	13329483	2L_13329483_SNP	C	T	2877.77	.	AC=2;AF=1.00;AN=2;DB;DP=64;ExcessHet=3.0103;FS=0.000;MLEAC=2;MLEAF=1.00;MQ=41.89;QD=35.96;SOR=0.892	GT:AD:DP:GQ:PL	1/1:0,64:64:99:2906,196,0
2L	13329485	2L_13329485_SNP	A	C	2922.77	.	AC=2;AF=1.00;AN=2;DB;DP=64;ExcessHet=3.0103;FS=0.000;MLEAC=2;MLEAF=1.00;MQ=41.89;QD=31.44;SOR=0.966	GT:AD:DP:GQ:PL	1/1:0,64:64:99:2951,199,0
2L	13329491	2L_13329491_SNP	G	A	2896.77	.	AC=2;AF=1.00;AN=2;DB;DP=62;ExcessHet=3.0103;FS=0.000;MLEAC=2;MLEAF=1.00;MQ=41.82;QD=34.17;SOR=0.899	GT:AD:DP:GQ:PL	1/1:0,62:62:99:2925,196,0
2L	13329496	2L_13329496_SNP	C	T	2941.77	.	AC=2;AF=1.00;AN=2;DB;DP=65;ExcessHet=3.0103;FS=0.000;MLEAC=2;MLEAF=1.00;MQ=41.94;QD=31.25;SOR=0.925	GT:AD:DP:GQ:PL	1/1:0,65:65:99:2970,199,0
2L	13329503	2L_13329503_SNP	T	A	3024.77	.	AC=2;AF=1.00;AN=2;DB;DP=64;ExcessHet=3.0103;FS=0.000;MLEAC=2;MLEAF=1.00;MQ=42.00;QD=28.32;SOR=0.966	GT:AD:DP:GQ:PL	1/1:0,64:64:99:3053,208,0
2L	13329512	2L_13329512_SNP	T	G	2779.77	.	AC=2;AF=1.00;AN=2;DB;DP=64;ExcessHet=3.0103;FS=0.000;MLEAC=2;MLEAF=1.00;MQ=42.11;QD=32.78;SOR=0.966	GT:AD:DP:GQ:PL	1/1:0,64:64:99:2808,193,0
2L	13329535	2L_13329535_SNP	T	G	2853.77	.	AC=2;AF=1.00;AN=2;DB;DP=64;ExcessHet=3.0103;FS=0.000;MLEAC=2;MLEAF=1.00;MQ=42.30;QD=33.80;SOR=0.756	GT:AD:DP:GQ:PL	1/1:0,64:64:99:2882,196,0
2L	13329541	2L_13329541_SNP	A	T	2917.77	.	AC=2;AF=1.00;AN=2;DB;DP=67;ExcessHet=3.0103;FS=0.000;MLEAC=2;MLEAF=1.00;MQ=42.38;QD=29.10;SOR=0.784	GT:AD:DP:GQ:PL	1/1:0,67:67:99:2946,202,0
2L	13329568	2L_13329568_SNP	C	T	1402.77	.	AC=1;AF=0.500;AN=2;BaseQRankSum=2.514;ClippingRankSum=0.000;DB;DP=68;ExcessHet=3.0103;FS=2.021;MLEAC=1;MLEAF=0.500;MQ=42.76;MQRankSum=1.062;QD=20.94;ReadPosRankSum=1.500;SOR=0.880	GT:AD:DP:GQ:PL	0/1:31,36:67:99:1431,0,1181
2L	13329572	2L_13329572_SNP	A	G	1396.77	.	AC=1;AF=0.500;AN=2;BaseQRankSum=-1.449;ClippingRankSum=0.000;DB;DP=71;ExcessHet=3.0103;FS=0.910;MLEAC=1;MLEAF=0.500;MQ=42.79;MQRankSum=1.120;QD=19.95;ReadPosRankSum=1.534;SOR=0.812	GT:AD:DP:GQ:PL	0/1:33,37:70:99:1425,0,1247
2L	13329805	2L_13329805_SNP	T	A	1200.77	.	AC=2;AF=1.00;AN=2;DB;DP=46;ExcessHet=3.0103;FS=0.000;MLEAC=2;MLEAF=1.00;MQ=43.55;QD=26.68;SOR=0.829	GT:AD:DP:GQ:PL	1/1:0,45:45:99:1229,135,0
2L	13329972	2L_13329972_SNP	A	G	1749.77	.	AC=2;AF=1.00;AN=2;DB;DP=68;ExcessHet=3.0103;FS=0.000;MLEAC=2;MLEAF=1.00;MQ=43.56;QD=25.73;SOR=0.814	GT:AD:DP:GQ:PL	1/1:0,68:68:99:1778,202,0
2L	13330037	2L_13330037_SNP	C	T	425.77	.	AC=1;AF=0.500;AN=2;BaseQRankSum=0.301;ClippingRankSum=0.000;DB;DP=54;ExcessHet=3.0103;FS=1.078;MLEAC=1;MLEAF=0.500;MQ=43.30;MQRankSum=-3.694;QD=8.03;ReadPosRankSum=1.509;SOR=1.012	GT:AD:DP:GQ:PL	0/1:30,23:53:99:454,0,677
2L	13330101	2L_13330101_SNP	G	A	673.77	.	AC=1;AF=0.500;AN=2;BaseQRankSum=-0.569;ClippingRankSum=0.000;DB;DP=59;ExcessHet=3.0103;FS=2.268;MLEAC=1;MLEAF=0.500;MQ=41.65;MQRankSum=-5.845;QD=11.62;ReadPosRankSum=0.281;SOR=1.106	GT:AD:DP:GQ:PL	0/1:27,31:58:99:702,0,1238
2L	13330120	2L_13330120_SNP	T	G	1206.77	.	AC=1;AF=0.500;AN=2;BaseQRankSum=-1.255;ClippingRankSum=0.000;DB;DP=53;ExcessHet=3.0103;FS=2.392;MLEAC=1;MLEAF=0.500;MQ=41.23;MQRankSum=-5.695;QD=23.21;ReadPosRankSum=-0.649;SOR=1.095	GT:AD:DP:GQ:PL	0/1:22,30:52:99:1235,0,1269
2L	13330123	2L_13330123_SNP	A	T	1332.77	.	AC=1;AF=0.500;AN=2;BaseQRankSum=2.279;ClippingRankSum=0.000;DB;DP=55;ExcessHet=3.0103;FS=2.436;MLEAC=1;MLEAF=0.500;MQ=41.05;MQRankSum=-5.796;QD=24.68;ReadPosRankSum=-1.101;SOR=1.226	GT:AD:DP:GQ:PL	0/1:22,32:54:99:1361,0,1259
2L	13330127	2L_13330127_SNP	T	G	1374.77	.	AC=1;AF=0.500;AN=2;BaseQRankSum=0.469;ClippingRankSum=0.000;DB;DP=57;ExcessHet=3.0103;FS=3.997;MLEAC=1;MLEAF=0.500;MQ=41.13;MQRankSum=-5.930;QD=24.12;ReadPosRankSum=-1.657;SOR=1.413	GT:AD:DP:GQ:PL	0/1:22,35:57:99:1403,0,1256
2L	13330141	2L_13330141_INS	C	CTTTT	1443.73	.	AC=1;AF=0.500;AN=2;BaseQRankSum=-2.482;ClippingRankSum=0.000;DB;DP=59;ExcessHet=3.0103;FS=5.406;MLEAC=1;MLEAF=0.500;MQ=41.13;MQRankSum=-6.236;QD=24.47;ReadPosRankSum=-1.469;SOR=1.423	GT:AD:DP:GQ:PL	0/1:23,36:59:99:1481,0,1573
2L	13330143	2L_13330143_INS	A	ATTTTGCATTTTT	1443.73	.	AC=1;AF=0.500;AN=2;BaseQRankSum=0.084;ClippingRankSum=0.000;DB;DP=58;ExcessHet=3.0103;FS=5.661;MLEAC=1;MLEAF=0.500;MQ=41.06;MQRankSum=-6.145;QD=24.89;ReadPosRankSum=-1.860;SOR=1.547	GT:AD:DP:GQ:PL	0/1:22,36:58:99:1481,0,1573
2L	13330153	2L_13330153_SNP	T	G	1410.77	.	AC=1;AF=0.500;AN=2;BaseQRankSum=0.008;ClippingRankSum=0.000;DB;DP=59;ExcessHet=3.0103;FS=9.665;MLEAC=1;MLEAF=0.500;MQ=41.21;MQRankSum=-6.465;QD=23.91;ReadPosRankSum=-1.374;SOR=1.624	GT:AD:DP:GQ:PL	0/1:24,35:59:99:1439,0,1630
2L	13330154	.	AT	A	1401.73	.	AC=1;AF=0.500;AN=2;BaseQRankSum=0.656;ClippingRankSum=0.000;DP=60;ExcessHet=3.0103;FS=9.193;MLEAC=1;MLEAF=0.500;MQ=41.22;MQRankSum=-6.496;QD=23.36;ReadPosRankSum=-1.495;SOR=1.489	GT:AD:DP:GQ:PL	0/1:24,36:60:99:1439,0,1630
2L	13330157	.	T	TTTA	1404.73	.	AC=1;AF=0.500;AN=2;BaseQRankSum=2.856;ClippingRankSum=0.000;DP=59;ExcessHet=3.0103;FS=9.701;MLEAC=1;MLEAF=0.500;MQ=41.17;MQRankSum=-6.397;QD=23.81;SOR=1.462	GT:AD:DP:GQ:PL	0/1:23,36:59:99:1442,0,1588
2L	13330162	2L_13330162_SNP	T	A	1368.77	.	AC=1;AF=0.500;AN=2;BaseQRankSum=-0.815;ClippingRankSum=0.000;DB;DP=58;ExcessHet=3.0103;FS=9.522;MLEAC=1;MLEAF=0.500;MQ=41.16;MQRankSum=-6.367;QD=23.60;ReadPosRankSum=-1.726;SOR=1.393	GT:AD:DP:GQ:PL	0/1:23,35:58:99:1397,0,1659
2L	13330164	.	TG	T	1359.73	.	AC=1;AF=0.500;AN=2;BaseQRankSum=-1.917;ClippingRankSum=0.000;DP=57;ExcessHet=3.0103;FS=9.997;MLEAC=1;MLEAF=0.500;MQ=41.11;MQRankSum=-6.265;QD=23.85;ReadPosRankSum=-2.059;SOR=1.366	GT:AD:DP:GQ:PL	0/1:22,35:57:99:1397,0,1659
2L	13330171	.	T	TGTAAAG	1388.73	.	AC=1;AF=0.500;AN=2;BaseQRankSum=1.295;ClippingRankSum=0.000;DP=56;ExcessHet=3.0103;FS=9.874;MLEAC=1;MLEAF=0.500;MQ=41.09;MQRankSum=-6.236;QD=24.80;ReadPosRankSum=-1.762;SOR=1.292	GT:AD:DP:GQ:PL	0/1:22,34:56:99:1426,0,1573
2L	13330173	.	T	A	1355.77	.	AC=1;AF=0.500;AN=2;BaseQRankSum=1.424;ClippingRankSum=0.000;DP=56;ExcessHet=3.0103;FS=9.874;MLEAC=1;MLEAF=0.500;MQ=41.15;MQRankSum=-6.063;QD=24.21;ReadPosRankSum=-1.788;SOR=1.292	GT:AD:DP:GQ:PL	0/1:22,34:56:99:1384,0,1576
2L	13330206	2L_13330206_SNP	G	A	670.77	.	AC=1;AF=0.500;AN=2;BaseQRankSum=-2.452;ClippingRankSum=0.000;DB;DP=43;ExcessHet=3.0103;FS=18.260;MLEAC=1;MLEAF=0.500;MQ=42.45;MQRankSum=-4.932;QD=15.60;ReadPosRankSum=1.542;SOR=1.434	GT:AD:DP:GQ:PL	0/1:24,19:43:99:699,0,1346
2L	13330209	2L_13330209_SNP	A	C	709.77	.	AC=1;AF=0.500;AN=2;BaseQRankSum=-1.121;ClippingRankSum=0.000;DB;DP=43;ExcessHet=3.0103;FS=18.297;MLEAC=1;MLEAF=0.500;MQ=42.45;MQRankSum=-4.706;QD=16.51;ReadPosRankSum=0.901;SOR=1.571	GT:AD:DP:GQ:PL	0/1:23,20:43:99:738,0,1293
2L	13330234	2L_13330234_SNP	C	T	539.77	.	AC=1;AF=0.500;AN=2;BaseQRankSum=-0.225;ClippingRankSum=0.000;DB;DP=51;ExcessHet=3.0103;FS=13.327;MLEAC=1;MLEAF=0.500;MQ=42.60;MQRankSum=-4.311;QD=10.80;ReadPosRankSum=-1.418;SOR=1.259	GT:AD:DP:GQ:PL	0/1:24,26:50:99:568,0,768
2L	13330253	2L_13330253_SNP	A	C	600.77	.	AC=1;AF=0.500;AN=2;BaseQRankSum=-2.265;ClippingRankSum=0.000;DB;DP=60;ExcessHet=3.0103;FS=7.069;MLEAC=1;MLEAF=0.500;MQ=42.88;MQRankSum=-4.121;QD=10.18;ReadPosRankSum=-1.536;SOR=0.977	GT:AD:DP:GQ:PL	0/1:29,30:59:99:629,0,855
2L	13330307	2L_13330307_SNP	G	A	1268.77	.	AC=1;AF=0.500;AN=2;BaseQRankSum=3.589;ClippingRankSum=0.000;DB;DP=68;ExcessHet=3.0103;FS=0.000;MLEAC=1;MLEAF=0.500;MQ=43.01;MQRankSum=-3.707;QD=18.94;ReadPosRankSum=-0.719;SOR=0.749	GT:AD:DP:GQ:PL	0/1:33,34:67:99:1297,0,1475
2L	13330324	2L_13330324_SNP	A	G	1338.77	.	AC=1;AF=0.500;AN=2;BaseQRankSum=2.236;ClippingRankSum=0.000;DB;DP=73;ExcessHet=3.0103;FS=0.872;MLEAC=1;MLEAF=0.500;MQ=42.95;MQRankSum=-3.990;QD=18.59;ReadPosRankSum=1.016;SOR=0.588	GT:AD:DP:GQ:PL	0/1:35,37:72:99:1367,0,1502
2L	13330355	2L_13330355_SNP	A	G	795.77	.	AC=1;AF=0.500;AN=2;BaseQRankSum=-3.709;ClippingRankSum=0.000;DB;DP=70;ExcessHet=3.0103;FS=2.035;MLEAC=1;MLEAF=0.500;MQ=42.95;MQRankSum=-3.770;QD=11.53;ReadPosRankSum=-0.586;SOR=0.416	GT:AD:DP:GQ:PL	0/1:30,39:69:99:824,0,654
2L	13330499	2L_13330499_SNP	A	G	536.77	.	AC=1;AF=0.500;AN=2;BaseQRankSum=-4.059;ClippingRankSum=0.000;DB;DP=53;ExcessHet=3.0103;FS=5.792;MLEAC=1;MLEAF=0.500;MQ=43.62;MQRankSum=-2.366;QD=10.32;ReadPosRankSum=0.797;SOR=1.313	GT:AD:DP:GQ:PL	0/1:24,28:52:99:565,0,522
2L	13330853	2L_13330853_SNP	T	A	606.77	.	AC=1;AF=0.500;AN=2;BaseQRankSum=-0.223;ClippingRankSum=0.000;DB;DP=60;ExcessHet=3.0103;FS=0.000;MLEAC=1;MLEAF=0.500;MQ=43.95;MQRankSum=1.033;QD=10.11;ReadPosRankSum=-0.632;SOR=0.576	GT:AD:DP:GQ:PL	0/1:30,30:60:99:635,0,648
2L	13330974	2L_13330974_SNP	C	T	1562.77	.	AC=2;AF=1.00;AN=2;DB;DP=63;ExcessHet=3.0103;FS=0.000;MLEAC=2;MLEAF=1.00;MQ=44.35;QD=24.81;SOR=0.790	GT:AD:DP:GQ:PL	1/1:0,63:63:99:1591,186,0
2L	13330997	.	T	TGGTGCA	726.73	.	AC=1;AF=0.500;AN=2;BaseQRankSum=-1.104;ClippingRankSum=0.000;DP=63;ExcessHet=3.0103;FS=5.783;MLEAC=1;MLEAF=0.500;MQ=44.35;MQRankSum=1.862;QD=13.71;ReadPosRankSum=1.515;SOR=0.974	GT:AD:DP:GQ:PL	0/1:33,20:53:99:764,0,1323
2L	13331216	2L_13331216_SNP	G	T	397.77	.	AC=1;AF=0.500;AN=2;BaseQRankSum=1.830;ClippingRankSum=0.000;DB;DP=34;ExcessHet=3.0103;FS=0.000;MLEAC=1;MLEAF=0.500;MQ=44.00;MQRankSum=0.000;QD=11.70;ReadPosRankSum=-0.548;SOR=0.580	GT:AD:DP:GQ:PL	0/1:15,19:34:99:426,0,306
2L	13331231	2L_13331231_SNP	C	G	327.77	.	AC=1;AF=0.500;AN=2;BaseQRankSum=1.241;ClippingRankSum=0.000;DB;DP=35;ExcessHet=3.0103;FS=1.399;MLEAC=1;MLEAF=0.500;MQ=44.00;MQRankSum=0.000;QD=9.36;ReadPosRankSum=2.298;SOR=1.127	GT:AD:DP:GQ:PL	0/1:18,17:35:99:356,0,362
2L	13331408	2L_13331408_SNP	T	C	386.77	.	AC=1;AF=0.500;AN=2;BaseQRankSum=-0.581;ClippingRankSum=0.000;DB;DP=48;ExcessHet=3.0103;FS=10.982;MLEAC=1;MLEAF=0.500;MQ=43.61;MQRankSum=-1.026;QD=8.06;ReadPosRankSum=1.331;SOR=1.358	GT:AD:DP:GQ:PL	0/1:27,21:48:99:415,0,592
2L	13331447	2L_13331447_SNP	A	C	412.77	.	AC=1;AF=0.500;AN=2;BaseQRankSum=-3.073;ClippingRankSum=0.000;DB;DP=43;ExcessHet=3.0103;FS=2.623;MLEAC=1;MLEAF=0.500;MQ=43.54;MQRankSum=-0.566;QD=9.60;ReadPosRankSum=0.148;SOR=0.531	GT:AD:DP:GQ:PL	0/1:22,21:43:99:441,0,474
2L	13331552	2L_13331552_SNP	G	T	579.77	.	AC=1;AF=0.500;AN=2;BaseQRankSum=1.007;ClippingRankSum=0.000;DB;DP=47;ExcessHet=3.0103;FS=2.670;MLEAC=1;MLEAF=0.500;MQ=43.33;MQRankSum=0.985;QD=12.60;ReadPosRankSum=-0.258;SOR=0.321	GT:AD:DP:GQ:PL	0/1:19,27:46:99:608,0,383
2L	13331595	2L_13331595_SNP	C	G	422.77	.	AC=1;AF=0.500;AN=2;BaseQRankSum=0.512;ClippingRankSum=0.000;DB;DP=55;ExcessHet=3.0103;FS=2.277;MLEAC=1;MLEAF=0.500;MQ=43.11;MQRankSum=-1.287;QD=7.83;ReadPosRankSum=-0.604;SOR=1.051	GT:AD:DP:GQ:PL	0/1:30,24:54:99:451,0,620
2L	13331642	2L_13331642_SNP	A	G	1011.77	.	AC=1;AF=0.500;AN=2;BaseQRankSum=-2.637;ClippingRankSum=0.000;DB;DP=58;ExcessHet=3.0103;FS=2.245;MLEAC=1;MLEAF=0.500;MQ=42.22;MQRankSum=-2.324;QD=17.44;ReadPosRankSum=-0.948;SOR=1.164	GT:AD:DP:GQ:PL	0/1:29,29:58:99:1040,0,1110
2L	13331663	2L_13331663_SNP	C	T	980.77	.	AC=1;AF=0.500;AN=2;BaseQRankSum=0.168;ClippingRankSum=0.000;DB;DP=57;ExcessHet=3.0103;FS=3.720;MLEAC=1;MLEAF=0.500;MQ=42.11;MQRankSum=-2.527;QD=17.21;ReadPosRankSum=1.328;SOR=1.302	GT:AD:DP:GQ:PL	0/1:30,27:57:99:1009,0,1141
2L	13331686	.	C	CATTT	2376.73	.	AC=2;AF=1.00;AN=2;DP=56;ExcessHet=3.0103;FS=0.000;MLEAC=2;MLEAF=1.00;MQ=41.78;QD=27.00;SOR=0.808	GT:AD:DP:GQ:PL	1/1:0,53:53:99:2414,162,0
2L	13331688	.	G	GTTGTGTTCAATT,GTTTTGTTCAATT	2401.73	.	AC=1,1;AF=0.500,0.500;AN=2;DP=49;ExcessHet=3.0103;FS=0.000;MLEAC=1,1;MLEAF=0.500,0.500;MQ=41.56;QD=29.38;SOR=0.866	GT:AD:DP:GQ:PL	1/2:0,21,27:48:99:2439,1136,1032,857,0,731
2L	13331692	2L_13331692_INS	G	GTCCC	2167.73	.	AC=2;AF=1.00;AN=2;DB;DP=47;ExcessHet=3.0103;FS=0.000;MLEAC=2;MLEAF=1.00;MQ=41.44;QD=31.38;SOR=0.823	GT:AD:DP:GQ:PL	1/1:0,47:47:99:2205,147,0
2L	13331698	2L_13331698_SNP	T	C	1031.77	.	AC=1;AF=0.500;AN=2;BaseQRankSum=-2.717;ClippingRankSum=0.000;DB;DP=42;ExcessHet=3.0103;FS=4.581;MLEAC=1;MLEAF=0.500;MQ=41.07;MQRankSum=-1.799;QD=24.57;ReadPosRankSum=-0.064;SOR=1.308	GT:AD:DP:GQ:PL	0/1:17,25:42:99:1060,0,698
2L	13331700	2L_13331700_SNP	G	A	649.77	.	AC=1;AF=0.500;AN=2;BaseQRankSum=-0.307;ClippingRankSum=0.000;DB;DP=44;ExcessHet=3.0103;FS=4.422;MLEAC=1;MLEAF=0.500;MQ=41.16;MQRankSum=1.630;QD=14.77;ReadPosRankSum=0.084;SOR=0.269	GT:AD:DP:GQ:PL	0/1:26,18:44:99:678,0,1038
2L	13331706	2L_13331706_SNP	C	A	1037.77	.	AC=1;AF=0.500;AN=2;BaseQRankSum=2.927;ClippingRankSum=0.000;DB;DP=45;ExcessHet=3.0103;FS=2.683;MLEAC=1;MLEAF=0.500;MQ=41.18;MQRankSum=-1.512;QD=23.06;ReadPosRankSum=-0.441;SOR=1.302	GT:AD:DP:GQ:PL	0/1:18,27:45:99:1066,0,675
2L	13331725	2L_13331725_SNP	T	C	1985.77	.	AC=2;AF=1.00;AN=2;DB;DP=47;ExcessHet=3.0103;FS=0.000;MLEAC=2;MLEAF=1.00;MQ=41.51;QD=27.31;SOR=1.022	GT:AD:DP:GQ:PL	1/1:0,47:47:99:2014,146,0
2L	13331781	2L_13331781_SNP	T	C	1266.77	.	AC=1;AF=0.500;AN=2;BaseQRankSum=-1.367;ClippingRankSum=0.000;DB;DP=61;ExcessHet=3.0103;FS=0.000;MLEAC=1;MLEAF=0.500;MQ=41.58;MQRankSum=2.181;QD=21.11;ReadPosRankSum=0.656;SOR=0.785	GT:AD:DP:GQ:PL	0/1:28,32:60:99:1295,0,1144
2L	13331785	2L_13331785_SNP	T	C	993.77	.	AC=1;AF=0.500;AN=2;BaseQRankSum=-2.006;ClippingRankSum=0.000;DB;DP=64;ExcessHet=3.0103;FS=2.176;MLEAC=1;MLEAF=0.500;MQ=41.60;MQRankSum=-0.378;QD=15.77;ReadPosRankSum=0.625;SOR=0.419	GT:AD:DP:GQ:PL	0/1:37,26:63:99:1022,0,1472
2L	13331786	2L_13331786_SNP	T	A	1035.77	.	AC=1;AF=0.500;AN=2;BaseQRankSum=2.303;ClippingRankSum=0.000;DB;DP=65;ExcessHet=3.0103;FS=2.101;MLEAC=1;MLEAF=0.500;MQ=41.64;MQRankSum=-0.224;QD=16.18;ReadPosRankSum=0.368;SOR=0.465	GT:AD:DP:GQ:PL	0/1:37,27:64:99:1064,0,1469
2L	13331791	2L_13331791_SNP	A	G	2896.77	.	AC=2;AF=1.00;AN=2;BaseQRankSum=-1.661;ClippingRankSum=0.000;DB;DP=69;ExcessHet=3.0103;FS=5.669;MLEAC=2;MLEAF=1.00;MQ=41.71;MQRankSum=3.117;QD=33.12;ReadPosRankSum=1.943;SOR=0.114	GT:AD:DP:GQ:PL	1/1:3,65:68:79:2925,79,0
2L	13331797	2L_13331797_SNP	T	C	1149.77	.	AC=1;AF=0.500;AN=2;BaseQRankSum=-1.042;ClippingRankSum=0.000;DB;DP=73;ExcessHet=3.0103;FS=1.965;MLEAC=1;MLEAF=0.500;MQ=41.66;MQRankSum=-0.103;QD=15.97;ReadPosRankSum=0.427;SOR=0.480	GT:AD:DP:GQ:PL	0/1:41,31:72:99:1178,0,1628
2L	13331805	2L_13331805_SNP	G	A,C	2901.77	.	AC=1,1;AF=0.500,0.500;AN=2;DB;DP=74;ExcessHet=3.0103;FS=0.000;MLEAC=1,1;MLEAF=0.500,0.500;MQ=42.45;QD=32.36;SOR=1.103	GT:AD:DP:GQ:PL	1/2:0,37,36:73:99:2930,1386,1400,1428,0,1445
2L	13331809	2L_13331809_DEL	AT	A	1365.73	.	AC=1;AF=0.500;AN=2;BaseQRankSum=0.971;ClippingRankSum=0.000;DB;DP=71;ExcessHet=3.0103;FS=0.000;MLEAC=1;MLEAF=0.500;MQ=42.47;MQRankSum=0.013;QD=19.51;ReadPosRankSum=-0.775;SOR=0.810	GT:AD:DP:GQ:PL	0/1:35,35:70:99:1403,0,1403
2L	13331813	2L_13331813_SNP	C	T	1374.77	.	AC=1;AF=0.500;AN=2;BaseQRankSum=2.931;ClippingRankSum=0.000;DB;DP=71;ExcessHet=3.0103;FS=0.000;MLEAC=1;MLEAF=0.500;MQ=42.47;MQRankSum=-0.122;QD=19.64;ReadPosRankSum=-1.164;SOR=0.675	GT:AD:DP:GQ:PL	0/1:34,36:70:99:1403,0,1403
2L	13331816	2L_13331816_SNP	T	A	1380.77	.	AC=1;AF=0.500;AN=2;BaseQRankSum=2.425;ClippingRankSum=0.000;DB;DP=70;ExcessHet=3.0103;FS=0.000;MLEAC=1;MLEAF=0.500;MQ=42.48;MQRankSum=-0.052;QD=20.01;ReadPosRankSum=-0.852;SOR=0.741	GT:AD:DP:GQ:PL	0/1:34,35:69:99:1409,0,1319
2L	13331820	.	GC	G	1239.73	.	AC=1;AF=0.500;AN=2;BaseQRankSum=-1.305;ClippingRankSum=0.000;DP=69;ExcessHet=3.0103;FS=0.000;MLEAC=1;MLEAF=0.500;MQ=42.48;MQRankSum=0.134;QD=18.23;ReadPosRankSum=1.043;SOR=0.602	GT:AD:DP:GQ:PL	0/1:35,33:68:99:1277,0,1395
2L	13331821	.	CT	C	1332.73	.	AC=1;AF=0.500;AN=2;BaseQRankSum=0.298;ClippingRankSum=0.000;DP=69;ExcessHet=3.0103;FS=0.000;MLEAC=1;MLEAF=0.500;MQ=42.48;MQRankSum=-0.121;QD=19.60;ReadPosRankSum=-0.964;SOR=0.793	GT:AD:DP:GQ:PL	0/1:33,35:68:99:1370,0,1280
2L	13331822	.	T	A	1248.77	.	AC=1;AF=0.500;AN=2;BaseQRankSum=0.121;ClippingRankSum=0.000;DP=69;ExcessHet=3.0103;FS=0.000;MLEAC=1;MLEAF=0.500;MQ=42.48;MQRankSum=0.134;QD=18.36;ReadPosRankSum=0.951;SOR=0.602	GT:AD:DP:GQ:PL	0/1:35,33:68:99:1277,0,1395
2L	13331829	.	T	G	1235.77	.	AC=1;AF=0.500;AN=2;BaseQRankSum=0.567;ClippingRankSum=0.000;DP=71;ExcessHet=3.0103;FS=0.926;MLEAC=1;MLEAF=0.500;MQ=42.60;MQRankSum=0.046;QD=17.65;ReadPosRankSum=1.024;SOR=0.527	GT:AD:DP:GQ:PL	0/1:37,33:70:99:1264,0,1451
2L	13331850	2L_13331850_SNP	T	A	2687.77	.	AC=2;AF=1.00;AN=2;DB;DP=76;ExcessHet=3.0103;FS=0.000;MLEAC=2;MLEAF=1.00;MQ=42.77;QD=25.59;SOR=1.371	GT:AD:DP:GQ:PL	1/1:0,74:74:99:2716,228,0
2L	13331872	2L_13331872_SNP	T	A	679.77	.	AC=1;AF=0.500;AN=2;BaseQRankSum=1.607;ClippingRankSum=0.000;DB;DP=75;ExcessHet=3.0103;FS=2.042;MLEAC=1;MLEAF=0.500;MQ=42.87;MQRankSum=-0.972;QD=9.19;ReadPosRankSum=-0.642;SOR=0.422	GT:AD:DP:GQ:PL	0/1:41,33:74:99:708,0,1573
2L	13331886	2L_13331886_SNP	T	C	828.77	.	AC=1;AF=0.500;AN=2;BaseQRankSum=1.434;ClippingRankSum=0.000;DB;DP=72;ExcessHet=3.0103;FS=2.057;MLEAC=1;MLEAF=0.500;MQ=42.82;MQRankSum=1.326;QD=11.67;ReadPosRankSum=1.197;SOR=1.038	GT:AD:DP:GQ:PL	0/1:32,39:71:99:857,0,1173
2L	13331932	2L_13331932_SNP	A	T	1844.77	.	AC=2;AF=1.00;AN=2;DB;DP=66;ExcessHet=3.0103;FS=0.000;MLEAC=2;MLEAF=1.00;MQ=43.42;QD=27.95;SOR=1.793	GT:AD:DP:GQ:PL	1/1:0,66:66:99:1873,198,0
2L	13332004	2L_13332004_SNP	T	C	642.77	.	AC=1;AF=0.500;AN=2;BaseQRankSum=-0.008;ClippingRankSum=0.000;DB;DP=61;ExcessHet=3.0103;FS=5.482;MLEAC=1;MLEAF=0.500;MQ=43.51;MQRankSum=-1.504;QD=11.08;ReadPosRankSum=-0.156;SOR=0.250	GT:AD:DP:GQ:PL	0/1:26,32:58:99:671,0,547
2L	13332137	2L_13332137_SNP	C	G	474.77	.	AC=1;AF=0.500;AN=2;BaseQRankSum=2.785;ClippingRankSum=0.000;DB;DP=56;ExcessHet=3.0103;FS=7.678;MLEAC=1;MLEAF=0.500;MQ=43.62;MQRankSum=-0.754;QD=8.48;ReadPosRankSum=0.050;SOR=1.721	GT:AD:DP:GQ:PL	0/1:32,24:56:99:503,0,1148
2L	13332150	2L_13332150_SNP	G	A	611.77	.	AC=1;AF=0.500;AN=2;BaseQRankSum=-2.136;ClippingRankSum=0.000;DB;DP=56;ExcessHet=3.0103;FS=3.969;MLEAC=1;MLEAF=0.500;MQ=43.62;MQRankSum=0.660;QD=10.92;ReadPosRankSum=-0.074;SOR=0.283	GT:AD:DP:GQ:PL	0/1:25,31:56:99:640,0,914
2L	13332186	.	GTTTTTTTTT	G,GTTTTTTTT	1194.73	.	AC=1,1;AF=0.500,0.500;AN=2;DP=54;ExcessHet=3.0103;FS=0.000;MLEAC=1,1;MLEAF=0.500,0.500;MQ=43.57;QD=27.78;SOR=1.775	GT:AD:DP:GQ:PL	1/2:0,22,21:43:99:1232,434,1253,860,0,798
2L	13332197	.	GCGATTTT	G	766.73	.	AC=1;AF=0.500;AN=2;BaseQRankSum=1.116;ClippingRankSum=0.000;DP=51;ExcessHet=3.0103;FS=1.218;MLEAC=1;MLEAF=0.500;MQ=43.55;MQRankSum=-0.286;QD=15.03;ReadPosRankSum=1.158;SOR=0.919	GT:AD:DP:GQ:PL	0/1:29,22:51:99:804,0,1193
2L	13332200	.	ATT	A	256.73	.	AC=1;AF=0.500;AN=2;BaseQRankSum=-1.567;ClippingRankSum=0.000;DP=49;ExcessHet=3.0103;FS=0.000;MLEAC=1;MLEAF=0.500;MQ=43.65;MQRankSum=0.314;QD=6.94;ReadPosRankSum=-0.523;SOR=0.776	GT:AD:DP:GQ:PL	0/1:22,15:37:99:294,0,825
2L	13332206	.	T	G	754.77	.	AC=1;AF=0.500;AN=2;BaseQRankSum=-4.236;ClippingRankSum=0.000;DP=46;ExcessHet=3.0103;FS=0.000;MLEAC=1;MLEAF=0.500;MQ=43.66;MQRankSum=-1.119;QD=16.41;SOR=0.582	GT:AD:DP:GQ:PL	0/1:26,20:46:99:783,0,1113
2L	13332552	2L_13332552_SNP	T	A	754.77	.	AC=1;AF=0.500;AN=2;BaseQRankSum=2.052;ClippingRankSum=0.000;DB;DP=55;ExcessHet=3.0103;FS=2.381;MLEAC=1;MLEAF=0.500;MQ=43.89;MQRankSum=-1.365;QD=13.72;ReadPosRankSum=-0.581;SOR=1.030	GT:AD:DP:GQ:PL	0/1:21,34:55:99:783,0,406
2L	13332619	2L_13332619_SNP	C	A	1434.77	.	AC=1;AF=0.500;AN=2;BaseQRankSum=0.674;ClippingRankSum=0.000;DB;DP=62;ExcessHet=3.0103;FS=2.241;MLEAC=1;MLEAF=0.500;MQ=43.91;MQRankSum=-1.428;QD=23.14;ReadPosRankSum=0.755;SOR=1.112	GT:AD:DP:GQ:PL	0/1:25,37:62:99:1463,0,970
2L	13332628	2L_13332628_SNP	T	A	1456.77	.	AC=1;AF=0.500;AN=2;BaseQRankSum=0.287;ClippingRankSum=0.000;DB;DP=62;ExcessHet=3.0103;FS=0.000;MLEAC=1;MLEAF=0.500;MQ=43.91;MQRankSum=-1.380;QD=23.50;ReadPosRankSum=-0.244;SOR=0.576	GT:AD:DP:GQ:PL	0/1:24,38:62:99:1485,0,967
2L	13332818	2L_13332818_SNP	T	A	667.77	.	AC=1;AF=0.500;AN=2;BaseQRankSum=-0.227;ClippingRankSum=0.000;DB;DP=60;ExcessHet=3.0103;FS=6.817;MLEAC=1;MLEAF=0.500;MQ=43.90;MQRankSum=-0.451;QD=11.13;ReadPosRankSum=-0.363;SOR=0.717	GT:AD:DP:GQ:PL	0/1:28,32:60:99:696,0,576
2L	13332880	.	AACGACCATTTCATCTT	A	1090.73	.	AC=1;AF=0.500;AN=2;BaseQRankSum=-0.607;ClippingRankSum=0.000;DP=60;ExcessHet=3.0103;FS=0.990;MLEAC=1;MLEAF=0.500;MQ=43.84;MQRankSum=0.440;QD=18.49;ReadPosRankSum=0.200;SOR=0.524	GT:AD:DP:GQ:PL	0/1:30,29:59:99:1128,0,1171
2L	13332892	2L_13332892_SNP	A	T	633.77	.	AC=1;AF=0.500;AN=2;BaseQRankSum=0.235;ClippingRankSum=0.000;DB;DP=60;ExcessHet=3.0103;FS=0.990;MLEAC=1;MLEAF=0.500;MQ=43.84;MQRankSum=-0.409;QD=10.74;ReadPosRankSum=0.015;SOR=0.897	GT:AD:DP:GQ:PL	0/1:29,30:59:99:662,0,1128
2L	13332912	2L_13332912_SNP	G	T	581.77	.	AC=1;AF=0.500;AN=2;BaseQRankSum=1.634;ClippingRankSum=0.000;DB;DP=59;ExcessHet=3.0103;FS=0.000;MLEAC=1;MLEAF=0.500;MQ=43.83;MQRankSum=0.440;QD=9.86;ReadPosRankSum=-2.381;SOR=0.765	GT:AD:DP:GQ:PL	0/1:30,29:59:99:610,0,639
2L	13332948	2L_13332948_SNP	T	A	1078.77	.	AC=1;AF=0.500;AN=2;BaseQRankSum=0.972;ClippingRankSum=0.000;DB;DP=55;ExcessHet=3.0103;FS=1.037;MLEAC=1;MLEAF=0.500;MQ=43.79;MQRankSum=1.014;QD=19.61;ReadPosRankSum=-2.279;SOR=0.495	GT:AD:DP:GQ:PL	0/1:26,29:55:99:1107,0,996
2L	13332952	2L_13332952_SNP	A	G	1113.77	.	AC=1;AF=0.500;AN=2;BaseQRankSum=-0.027;ClippingRankSum=0.000;DB;DP=55;ExcessHet=3.0103;FS=0.000;MLEAC=1;MLEAF=0.500;MQ=43.79;MQRankSum=1.014;QD=20.25;ReadPosRankSum=-2.155;SOR=0.604	GT:AD:DP:GQ:PL	0/1:26,29:55:99:1142,0,993
2L	13333009	2L_13333009_SNP	G	T	1155.77	.	AC=1;AF=0.500;AN=2;BaseQRankSum=1.897;ClippingRankSum=0.000;DB;DP=53;ExcessHet=3.0103;FS=1.047;MLEAC=1;MLEAF=0.500;MQ=43.82;MQRankSum=-2.182;QD=21.81;ReadPosRankSum=-0.477;SOR=0.774	GT:AD:DP:GQ:PL	0/1:25,28:53:99:1184,0,959
2L	13333017	2L_13333017_SNP	G	A	1233.77	.	AC=1;AF=0.500;AN=2;BaseQRankSum=1.420;ClippingRankSum=0.000;DB;DP=58;ExcessHet=3.0103;FS=2.226;MLEAC=1;MLEAF=0.500;MQ=43.80;MQRankSum=-2.379;QD=21.27;ReadPosRankSum=-0.757;SOR=0.742	GT:AD:DP:GQ:PL	0/1:27,31:58:99:1262,0,1037
2L	13333019	2L_13333019_SNP	A	G	1233.77	.	AC=1;AF=0.500;AN=2;BaseQRankSum=-1.803;ClippingRankSum=0.000;DB;DP=58;ExcessHet=3.0103;FS=2.226;MLEAC=1;MLEAF=0.500;MQ=43.80;MQRankSum=-2.379;QD=21.27;ReadPosRankSum=-0.952;SOR=0.742	GT:AD:DP:GQ:PL	0/1:27,31:58:99:1262,0,1037
2L	13333028	2L_13333028_SNP	G	A	1104.77	.	AC=1;AF=0.500;AN=2;BaseQRankSum=3.166;ClippingRankSum=0.000;DB;DP=55;ExcessHet=3.0103;FS=2.268;MLEAC=1;MLEAF=0.500;MQ=43.82;MQRankSum=-2.350;QD=20.09;ReadPosRankSum=-0.059;SOR=0.550	GT:AD:DP:GQ:PL	0/1:28,27:55:99:1133,0,1071
2L	13333064	.	CT	C	1131.73	.	AC=1;AF=0.500;AN=2;BaseQRankSum=-0.489;ClippingRankSum=0.000;DP=62;ExcessHet=3.0103;FS=2.120;MLEAC=1;MLEAF=0.500;MQ=43.78;MQRankSum=-2.687;QD=18.86;ReadPosRankSum=-0.955;SOR=0.463	GT:AD:DP:GQ:PL	0/1:29,31:60:99:1169,0,526
2L	13333076	2L_13333076_SNP	T	A	1167.77	.	AC=1;AF=0.500;AN=2;BaseQRankSum=-0.664;ClippingRankSum=0.000;DB;DP=59;ExcessHet=3.0103;FS=2.188;MLEAC=1;MLEAF=0.500;MQ=43.77;MQRankSum=-2.734;QD=19.79;ReadPosRankSum=-0.288;SOR=0.420	GT:AD:DP:GQ:PL	0/1:29,30:59:99:1196,0,1121
2L	13333081	2L_13333081_SNP	C	A	1169.77	.	AC=1;AF=0.500;AN=2;BaseQRankSum=0.251;ClippingRankSum=0.000;DB;DP=56;ExcessHet=3.0103;FS=2.207;MLEAC=1;MLEAF=0.500;MQ=43.83;MQRankSum=-2.224;QD=20.89;ReadPosRankSum=-0.148;SOR=0.449	GT:AD:DP:GQ:PL	0/1:27,29:56:99:1198,0,1079
2L	13333095	2L_13333095_SNP	G	T	1029.77	.	AC=1;AF=0.500;AN=2;BaseQRankSum=2.219;ClippingRankSum=0.000;DB;DP=59;ExcessHet=3.0103;FS=2.188;MLEAC=1;MLEAF=0.500;MQ=43.83;MQRankSum=-2.187;QD=17.45;ReadPosRankSum=0.159;SOR=0.539	GT:AD:DP:GQ:PL	0/1:28,31:59:99:1058,0,1038
2L	13333108	2L_13333108_SNP	T	C	821.77	.	AC=1;AF=0.500;AN=2;BaseQRankSum=-2.703;ClippingRankSum=0.000;DB;DP=59;ExcessHet=3.0103;FS=0.988;MLEAC=1;MLEAF=0.500;MQ=43.83;MQRankSum=-2.341;QD=13.93;ReadPosRankSum=1.070;SOR=0.650	GT:AD:DP:GQ:PL	0/1:30,29:59:99:850,0,1045
2L	13333119	.	TG	T	984.73	.	AC=1;AF=0.500;AN=2;BaseQRankSum=0.647;ClippingRankSum=0.000;DP=58;ExcessHet=3.0103;FS=0.000;MLEAC=1;MLEAF=0.500;MQ=43.83;MQRankSum=-2.469;QD=16.98;ReadPosRankSum=1.631;SOR=0.586	GT:AD:DP:GQ:PL	0/1:31,27:58:99:1022,0,1218
2L	13333122	2L_13333122_SNP	C	T	993.77	.	AC=1;AF=0.500;AN=2;BaseQRankSum=2.672;ClippingRankSum=0.000;DB;DP=58;ExcessHet=3.0103;FS=0.000;MLEAC=1;MLEAF=0.500;MQ=43.83;MQRankSum=-2.469;QD=17.13;ReadPosRankSum=1.850;SOR=0.586	GT:AD:DP:GQ:PL	0/1:31,27:58:99:1022,0,1218
2L	13333142	2L_13333142_SNP	T	C	583.77	.	AC=1;AF=0.500;AN=2;BaseQRankSum=-1.799;ClippingRankSum=0.000;DB;DP=62;ExcessHet=3.0103;FS=2.070;MLEAC=1;MLEAF=0.500;MQ=43.84;MQRankSum=-2.374;QD=9.42;ReadPosRankSum=0.627;SOR=0.976	GT:AD:DP:GQ:PL	0/1:32,30:62:99:612,0,990
2L	13333186	2L_13333186_SNP	A	G	659.77	.	AC=1;AF=0.500;AN=2;BaseQRankSum=-2.811;ClippingRankSum=0.000;DB;DP=64;ExcessHet=3.0103;FS=0.000;MLEAC=1;MLEAF=0.500;MQ=43.97;MQRankSum=-0.969;QD=10.31;ReadPosRankSum=-2.232;SOR=0.821	GT:AD:DP:GQ:PL	0/1:32,32:64:99:688,0,704
2L	13333335	2L_13333335_SNP	A	T	550.77	.	AC=1;AF=0.500;AN=2;BaseQRankSum=1.318;ClippingRankSum=0.000;DB;DP=59;ExcessHet=3.0103;FS=2.277;MLEAC=1;MLEAF=0.500;MQ=44.00;MQRankSum=0.000;QD=9.66;ReadPosRankSum=-1.154;SOR=0.417	GT:AD:DP:GQ:PL	0/1:29,28:57:99:579,0,646
2L	13333847	2L_13333847_SNP	T	C	362.77	.	AC=1;AF=0.500;AN=2;BaseQRankSum=0.513;ClippingRankSum=0.000;DB;DP=49;ExcessHet=3.0103;FS=4.055;MLEAC=1;MLEAF=0.500;MQ=44.00;MQRankSum=0.000;QD=7.40;ReadPosRankSum=-0.535;SOR=0.822	GT:AD:DP:GQ:PL	0/1:28,21:49:99:391,0,618
2L	13334136	.	AAT	A	877.73	.	AC=1;AF=0.500;AN=2;BaseQRankSum=0.947;ClippingRankSum=0.000;DP=65;ExcessHet=3.0103;FS=2.408;MLEAC=1;MLEAF=0.500;MQ=43.94;MQRankSum=1.342;QD=16.25;ReadPosRankSum=-0.323;SOR=0.814	GT:AD:DP:GQ:PL	0/1:20,34:54:99:915,0,449
2L	13334359	2L_13334359_SNP	G	C	478.77	.	AC=1;AF=0.500;AN=2;BaseQRankSum=0.947;ClippingRankSum=0.000;DB;DP=58;ExcessHet=3.0103;FS=1.017;MLEAC=1;MLEAF=0.500;MQ=44.00;MQRankSum=0.000;QD=8.25;ReadPosRankSum=-0.745;SOR=0.502	GT:AD:DP:GQ:PL	0/1:33,25:58:99:507,0,699
2L	13334447	2L_13334447_SNP	C	G	1457.77	.	AC=2;AF=1.00;AN=2;DB;DP=56;ExcessHet=3.0103;FS=0.000;MLEAC=2;MLEAF=1.00;MQ=44.00;QD=26.03;SOR=0.841	GT:AD:DP:GQ:PL	1/1:0,56:56:99:1486,167,0
2L	13334662	2L_13334662_SNP	A	G	451.77	.	AC=1;AF=0.500;AN=2;BaseQRankSum=-1.917;ClippingRankSum=0.000;DB;DP=51;ExcessHet=3.0103;FS=3.933;MLEAC=1;MLEAF=0.500;MQ=44.00;MQRankSum=0.000;QD=8.86;ReadPosRankSum=-0.082;SOR=1.053	GT:AD:DP:GQ:PL	0/1:26,25:51:99:480,0,554
2L	13334719	2L_13334719_SNP	G	C	861.77	.	AC=1;AF=0.500;AN=2;BaseQRankSum=-1.329;ClippingRankSum=0.000;DB;DP=48;ExcessHet=3.0103;FS=1.133;MLEAC=1;MLEAF=0.500;MQ=44.00;MQRankSum=0.000;QD=17.95;ReadPosRankSum=-0.480;SOR=0.460	GT:AD:DP:GQ:PL	0/1:26,22:48:99:890,0,1489
2L	13334726	2L_13334726_SNP	T	A	855.77	.	AC=1;AF=0.500;AN=2;BaseQRankSum=2.475;ClippingRankSum=0.000;DB;DP=49;ExcessHet=3.0103;FS=0.000;MLEAC=1;MLEAF=0.500;MQ=44.00;MQRankSum=0.000;QD=17.46;ReadPosRankSum=-0.979;SOR=0.664	GT:AD:DP:GQ:PL	0/1:26,23:49:99:884,0,1468
2L	13334730	2L_13334730_SNP	T	A	814.77	.	AC=1;AF=0.500;AN=2;BaseQRankSum=-0.625;ClippingRankSum=0.000;DB;DP=47;ExcessHet=3.0103;FS=0.000;MLEAC=1;MLEAF=0.500;MQ=44.00;MQRankSum=0.000;QD=17.34;ReadPosRankSum=0.341;SOR=0.576	GT:AD:DP:GQ:PL	0/1:27,20:47:99:843,0,1471
2L	13334853	.	A	AATTTTTGC	1056.73	.	AC=1;AF=0.500;AN=2;BaseQRankSum=-1.285;ClippingRankSum=0.000;DP=58;ExcessHet=3.0103;FS=1.026;MLEAC=1;MLEAF=0.500;MQ=43.93;MQRankSum=1.055;QD=19.21;ReadPosRankSum=-1.603;SOR=0.778	GT:AD:DP:GQ:PL	0/1:27,28:55:99:1094,0,1033
2L	13334865	2L_13334865_SNP	A	G	986.77	.	AC=1;AF=0.500;AN=2;BaseQRankSum=-1.656;ClippingRankSum=0.000;DB;DP=55;ExcessHet=3.0103;FS=1.029;MLEAC=1;MLEAF=0.500;MQ=43.86;MQRankSum=1.428;QD=17.94;ReadPosRankSum=-0.808;SOR=0.514	GT:AD:DP:GQ:PL	0/1:28,27:55:99:1015,0,1046
2L	13334902	2L_13334902_SNP	C	T	665.77	.	AC=1;AF=0.500;AN=2;BaseQRankSum=-0.235;ClippingRankSum=0.000;DB;DP=54;ExcessHet=3.0103;FS=0.000;MLEAC=1;MLEAF=0.500;MQ=43.79;MQRankSum=0.882;QD=12.33;ReadPosRankSum=0.298;SOR=0.859	GT:AD:DP:GQ:PL	0/1:23,31:54:99:694,0,459
2L	13334961	2L_13334961_SNP	A	T	623.77	.	AC=1;AF=0.500;AN=2;BaseQRankSum=0.385;ClippingRankSum=0.000;DB;DP=48;ExcessHet=3.0103;FS=1.183;MLEAC=1;MLEAF=0.500;MQ=43.76;MQRankSum=1.005;QD=13.00;ReadPosRankSum=1.002;SOR=1.051	GT:AD:DP:GQ:PL	0/1:19,29:48:99:652,0,386
2L	13335034	2L_13335034_SNP	A	C	1953.77	.	AC=2;AF=1.00;AN=2;DB;DP=47;ExcessHet=3.0103;FS=0.000;MLEAC=2;MLEAF=1.00;MQ=43.51;QD=26.01;SOR=1.132	GT:AD:DP:GQ:PL	1/1:0,47:47:99:1982,141,0
2L	13335044	2L_13335044_SNP	G	A	1980.77	.	AC=2;AF=1.00;AN=2;DB;DP=45;ExcessHet=3.0103;FS=0.000;MLEAC=2;MLEAF=1.00;MQ=43.40;QD=29.23;SOR=1.038	GT:AD:DP:GQ:PL	1/1:0,45:45:99:2009,141,0
2L	13335123	2L_13335123_SNP	T	A	499.77	.	AC=1;AF=0.500;AN=2;BaseQRankSum=1.282;ClippingRankSum=0.000;DB;DP=55;ExcessHet=3.0103;FS=1.038;MLEAC=1;MLEAF=0.500;MQ=43.65;MQRankSum=0.187;QD=9.09;ReadPosRankSum=0.946;SOR=0.810	GT:AD:DP:GQ:PL	0/1:31,24:55:99:528,0,719
2L	13335719	2L_13335719_SNP	G	A	263.77	.	AC=1;AF=0.500;AN=2;BaseQRankSum=-2.238;ClippingRankSum=0.000;DB;DP=51;ExcessHet=3.0103;FS=4.291;MLEAC=1;MLEAF=0.500;MQ=44.00;MQRankSum=0.000;QD=5.28;ReadPosRankSum=1.219;SOR=1.185	GT:AD:DP:GQ:PL	0/1:34,16:50:99:292,0,832
2L	13336226	2L_13336226_SNP	C	T	304.77	.	AC=1;AF=0.500;AN=2;BaseQRankSum=0.155;ClippingRankSum=0.000;DB;DP=45;ExcessHet=3.0103;FS=9.136;MLEAC=1;MLEAF=0.500;MQ=44.00;MQRankSum=0.000;QD=6.77;ReadPosRankSum=-0.016;SOR=0.528	GT:AD:DP:GQ:PL	0/1:27,18:45:99:333,0,586
2L	13336415	2L_13336415_SNP	C	G	699.77	.	AC=1;AF=0.500;AN=2;BaseQRankSum=1.092;ClippingRankSum=0.000;DB;DP=41;ExcessHet=3.0103;FS=4.661;MLEAC=1;MLEAF=0.500;MQ=44.00;MQRankSum=0.000;QD=17.49;ReadPosRankSum=0.806;SOR=0.784	GT:AD:DP:GQ:PL	0/1:21,19:40:99:728,0,945
2L	13336424	2L_13336424_SNP	C	T	750.77	.	AC=1;AF=0.500;AN=2;BaseQRankSum=-0.532;ClippingRankSum=0.000;DB;DP=42;ExcessHet=3.0103;FS=4.506;MLEAC=1;MLEAF=0.500;MQ=44.00;MQRankSum=0.000;QD=18.31;ReadPosRankSum=0.316;SOR=0.774	GT:AD:DP:GQ:PL	0/1:20,21:41:99:779,0,932
2L	13336466	2L_13336466_SNP	C	G	281.77	.	AC=1;AF=0.500;AN=2;BaseQRankSum=-0.696;ClippingRankSum=0.000;DB;DP=35;ExcessHet=3.0103;FS=3.093;MLEAC=1;MLEAF=0.500;MQ=44.00;MQRankSum=0.000;QD=8.54;ReadPosRankSum=0.695;SOR=0.293	GT:AD:DP:GQ:PL	0/1:17,16:33:99:310,0,384
2L	13336574	2L_13336574_SNP	C	T	263.77	.	AC=1;AF=0.500;AN=2;BaseQRankSum=1.826;ClippingRankSum=0.000;DB;DP=24;ExcessHet=3.0103;FS=1.674;MLEAC=1;MLEAF=0.500;MQ=43.80;MQRankSum=-1.205;QD=11.47;ReadPosRankSum=-0.682;SOR=0.597	GT:AD:DP:GQ:PL	0/1:10,13:23:99:292,0,202
2L	13336607	2L_13336607_SNP	G	T	960.77	.	AC=2;AF=1.00;AN=2;DB;DP=36;ExcessHet=3.0103;FS=0.000;MLEAC=2;MLEAF=1.00;MQ=43.87;QD=27.45;SOR=0.749	GT:AD:DP:GQ:PL	1/1:0,35:35:99:989,105,0
2L	13336744	2L_13336744_SNP	T	C	411.77	.	AC=1;AF=0.500;AN=2;BaseQRankSum=0.847;ClippingRankSum=0.000;DB;DP=42;ExcessHet=3.0103;FS=3.151;MLEAC=1;MLEAF=0.500;MQ=43.95;MQRankSum=-0.952;QD=9.80;ReadPosRankSum=0.845;SOR=1.545	GT:AD:DP:GQ:PL	0/1:21,21:42:99:440,0,446
2L	13336780	2L_13336780_SNP	T	C	458.77	.	AC=1;AF=0.500;AN=2;BaseQRankSum=1.363;ClippingRankSum=0.000;DB;DP=39;ExcessHet=3.0103;FS=10.624;MLEAC=1;MLEAF=0.500;MQ=43.95;MQRankSum=-0.874;QD=11.76;ReadPosRankSum=-0.071;SOR=2.636	GT:AD:DP:GQ:PL	0/1:18,21:39:99:487,0,380
2L	13336834	2L_13336834_SNP	A	C	654.77	.	AC=1;AF=0.500;AN=2;BaseQRankSum=0.769;ClippingRankSum=0.000;DB;DP=50;ExcessHet=3.0103;FS=4.476;MLEAC=1;MLEAF=0.500;MQ=43.96;MQRankSum=-0.767;QD=13.64;ReadPosRankSum=0.867;SOR=1.473	GT:AD:DP:GQ:PL	0/1:19,29:48:99:683,0,387
2L	13337195	2L_13337195_SNP	C	G	353.77	.	AC=1;AF=0.500;AN=2;BaseQRankSum=-0.350;ClippingRankSum=0.000;DB;DP=59;ExcessHet=3.0103;FS=3.735;MLEAC=1;MLEAF=0.500;MQ=43.93;MQRankSum=-1.825;QD=6.00;ReadPosRankSum=-0.323;SOR=1.255	GT:AD:DP:GQ:PL	0/1:37,22:59:99:382,0,1443
2L	13337216	2L_13337216_SNP	G	A	829.77	.	AC=1;AF=0.500;AN=2;BaseQRankSum=2.272;ClippingRankSum=0.000;DB;DP=62;ExcessHet=3.0103;FS=2.216;MLEAC=1;MLEAF=0.500;MQ=43.91;MQRankSum=2.162;QD=13.38;ReadPosRankSum=1.465;SOR=0.386	GT:AD:DP:GQ:PL	0/1:25,37:62:99:858,0,871
2L	13337287	.	A	ATATTC	1247.73	.	AC=1;AF=0.500;AN=2;BaseQRankSum=0.106;ClippingRankSum=0.000;DP=63;ExcessHet=3.0103;FS=2.262;MLEAC=1;MLEAF=0.500;MQ=43.81;MQRankSum=-2.422;QD=20.45;ReadPosRankSum=0.513;SOR=0.380	GT:AD:DP:GQ:PL	0/1:29,32:61:99:1285,0,1106
2L	13337289	.	GC	G	1244.73	.	AC=1;AF=0.500;AN=2;BaseQRankSum=-3.403;ClippingRankSum=0.000;DP=61;ExcessHet=3.0103;FS=3.684;MLEAC=1;MLEAF=0.500;MQ=43.81;MQRankSum=-2.422;QD=20.41;ReadPosRankSum=0.556;SOR=0.310	GT:AD:DP:GQ:PL	0/1:29,32:61:99:1282,0,1137
2L	13337292	2L_13337292_SNP	G	T	1227.77	.	AC=1;AF=0.500;AN=2;BaseQRankSum=-0.336;ClippingRankSum=0.000;DB;DP=61;ExcessHet=3.0103;FS=5.441;MLEAC=1;MLEAF=0.500;MQ=43.81;MQRankSum=-2.422;QD=20.13;SOR=0.238	GT:AD:DP:GQ:PL	0/1:29,32:61:99:1256,0,1110
2L	13337334	2L_13337334_SNP	A	G	642.77	.	AC=1;AF=0.500;AN=2;BaseQRankSum=-2.832;ClippingRankSum=0.000;DB;DP=59;ExcessHet=3.0103;FS=14.726;MLEAC=1;MLEAF=0.500;MQ=43.72;MQRankSum=-2.661;QD=10.89;ReadPosRankSum=-0.932;SOR=0.662	GT:AD:DP:GQ:PL	0/1:26,33:59:99:671,0,550
2L	13337381	2L_13337381_SNP	C	T	692.77	.	AC=1;AF=0.500;AN=2;BaseQRankSum=-0.217;ClippingRankSum=0.000;DB;DP=60;ExcessHet=3.0103;FS=9.253;MLEAC=1;MLEAF=0.500;MQ=43.64;MQRankSum=-3.087;QD=11.55;ReadPosRankSum=-0.208;SOR=0.964	GT:AD:DP:GQ:PL	0/1:27,33:60:99:721,0,558
2L	13337414	.	AGAATAGCAATGCG	A	1005.73	.	AC=1;AF=0.500;AN=2;BaseQRankSum=0.439;ClippingRankSum=0.000;DP=57;ExcessHet=3.0103;FS=5.470;MLEAC=1;MLEAF=0.500;MQ=43.62;MQRankSum=-3.616;QD=17.64;ReadPosRankSum=0.927;SOR=1.528	GT:AD:DP:GQ:PL	0/1:30,27:57:99:1043,0,1179
2L	13337428	.	T	TC	1017.73	.	AC=1;AF=0.500;AN=2;BaseQRankSum=1.063;ClippingRankSum=0.000;DP=53;ExcessHet=3.0103;FS=5.672;MLEAC=1;MLEAF=0.500;MQ=43.59;MQRankSum=-3.388;QD=19.20;ReadPosRankSum=-0.436;SOR=1.528	GT:AD:DP:GQ:PL	0/1:26,27:53:99:1055,0,1011
2L	13337431	2L_13337431_INS	C	CT	1018.73	.	AC=1;AF=0.500;AN=2;BaseQRankSum=-2.207;ClippingRankSum=0.000;DB;DP=52;ExcessHet=3.0103;FS=3.978;MLEAC=1;MLEAF=0.500;MQ=43.59;MQRankSum=-3.459;QD=19.59;SOR=1.445	GT:AD:DP:GQ:PL	0/1:26,26:52:99:1056,0,1010
2L	13337481	2L_13337481_SNP	G	A	1124.77	.	AC=1;AF=0.500;AN=2;BaseQRankSum=0.626;ClippingRankSum=0.000;DB;DP=55;ExcessHet=3.0103;FS=1.038;MLEAC=1;MLEAF=0.500;MQ=43.59;MQRankSum=-3.214;QD=20.45;ReadPosRankSum=-2.326;SOR=0.623	GT:AD:DP:GQ:PL	0/1:24,31:55:99:1153,0,843
2L	13337499	2L_13337499_SNP	A	C	1091.77	.	AC=1;AF=0.500;AN=2;BaseQRankSum=-0.920;ClippingRankSum=0.000;DB;DP=55;ExcessHet=3.0103;FS=2.305;MLEAC=1;MLEAF=0.500;MQ=43.68;MQRankSum=-2.954;QD=19.85;ReadPosRankSum=-0.761;SOR=0.387	GT:AD:DP:GQ:PL	0/1:25,30:55:99:1120,0,862
2L	13337578	.	T	G	1888.77	.	AC=2;AF=1.00;AN=2;DP=52;ExcessHet=3.0103;FS=0.000;MLEAC=2;MLEAF=1.00;MQ=43.85;QD=28.65;SOR=1.036	GT:AD:DP:GQ:PL	1/1:0,52:52:99:1917,156,0
2L	13337583	2L_13337583_SNP	A	G	552.77	.	AC=1;AF=0.500;AN=2;BaseQRankSum=-2.273;ClippingRankSum=0.000;DB;DP=50;ExcessHet=3.0103;FS=5.955;MLEAC=1;MLEAF=0.500;MQ=43.88;MQRankSum=-1.609;QD=11.06;ReadPosRankSum=-0.334;SOR=0.227	GT:AD:DP:GQ:PL	0/1:23,27:50:99:581,0,476
2L	13337674	2L_13337674_SNP	G	A	1236.77	.	AC=2;AF=1.00;AN=2;DB;DP=45;ExcessHet=3.0103;FS=0.000;MLEAC=2;MLEAF=1.00;MQ=44.00;QD=27.48;SOR=1.280	GT:AD:DP:GQ:PL	1/1:0,45:45:99:1265,135,0
2L	13337701	2L_13337701_SNP	C	A	360.77	.	AC=1;AF=0.500;AN=2;BaseQRankSum=-0.446;ClippingRankSum=0.000;DB;DP=46;ExcessHet=3.0103;FS=4.278;MLEAC=1;MLEAF=0.500;MQ=44.00;MQRankSum=0.000;QD=7.84;ReadPosRankSum=-1.237;SOR=0.289	GT:AD:DP:GQ:PL	0/1:27,19:46:99:389,0,621
2L	13337919	2L_13337919_SNP	C	G	1781.77	.	AC=2;AF=1.00;AN=2;DB;DP=51;ExcessHet=3.0103;FS=0.000;MLEAC=2;MLEAF=1.00;MQ=43.96;QD=33.58;SOR=1.007	GT:AD:DP:GQ:PL	1/1:0,49:49:99:1810,147,0
2L	13337921	2L_13337921_SNP	A	G	558.77	.	AC=1;AF=0.500;AN=2;BaseQRankSum=-2.638;ClippingRankSum=0.000;DB;DP=49;ExcessHet=3.0103;FS=6.016;MLEAC=1;MLEAF=0.500;MQ=43.96;MQRankSum=1.205;QD=11.89;ReadPosRankSum=0.630;SOR=1.216	GT:AD:DP:GQ:PL	0/1:20,27:47:99:587,0,431
2L	13337959	.	T	A	1318.77	.	AC=2;AF=1.00;AN=2;DP=51;ExcessHet=3.0103;FS=0.000;MLEAC=2;MLEAF=1.00;MQ=43.96;QD=26.38;SOR=1.270	GT:AD:DP:GQ:PL	1/1:0,50:50:99:1347,150,0
2L	13337979	2L_13337979_SNP	C	T	961.77	.	AC=1;AF=0.500;AN=2;BaseQRankSum=-0.924;ClippingRankSum=0.000;DB;DP=54;ExcessHet=3.0103;FS=4.124;MLEAC=1;MLEAF=0.500;MQ=43.96;MQRankSum=-0.944;QD=18.15;ReadPosRankSum=0.030;SOR=0.278	GT:AD:DP:GQ:PL	0/1:26,27:53:99:990,0,1004
2L	13337982	2L_13337982_SNP	C	A	975.77	.	AC=1;AF=0.500;AN=2;BaseQRankSum=1.416;ClippingRankSum=0.000;DB;DP=52;ExcessHet=3.0103;FS=4.176;MLEAC=1;MLEAF=0.500;MQ=43.96;MQRankSum=1.059;QD=19.13;ReadPosRankSum=-0.971;SOR=1.375	GT:AD:DP:GQ:PL	0/1:25,26:51:99:1004,0,999
2L	13337985	2L_13337985_SNP	A	C	2329.77	.	AC=2;AF=1.00;AN=2;DB;DP=54;ExcessHet=3.0103;FS=0.000;MLEAC=2;MLEAF=1.00;MQ=43.96;QD=28.88;SOR=1.697	GT:AD:DP:GQ:PL	1/1:0,54:54:99:2358,163,0
2L	13338204	2L_13338204_SNP	T	C	1713.77	.	AC=2;AF=1.00;AN=2;DB;DP=64;ExcessHet=3.0103;FS=0.000;MLEAC=2;MLEAF=1.00;MQ=44.00;QD=26.78;SOR=1.306	GT:AD:DP:GQ:PL	1/1:0,64:64:99:1742,192,0
2L	13338265	2L_13338265_SNP	G	A	2079.77	.	AC=2;AF=1.00;AN=2;DB;DP=76;ExcessHet=3.0103;FS=0.000;MLEAC=2;MLEAF=1.00;MQ=44.00;QD=27.37;SOR=1.194	GT:AD:DP:GQ:PL	1/1:0,76:76:99:2108,228,0
2L	13338308	2L_13338308_SNP	A	T	1952.77	.	AC=2;AF=1.00;AN=2;DB;DP=73;ExcessHet=3.0103;FS=0.000;MLEAC=2;MLEAF=1.00;MQ=44.00;QD=26.75;SOR=0.963	GT:AD:DP:GQ:PL	1/1:0,73:73:99:1981,219,0
2L	13338343	2L_13338343_SNP	C	A	1763.77	.	AC=2;AF=1.00;AN=2;DB;DP=66;ExcessHet=3.0103;FS=0.000;MLEAC=2;MLEAF=1.00;MQ=44.00;QD=26.72;SOR=0.957	GT:AD:DP:GQ:PL	1/1:0,66:66:99:1792,198,0
2L	13338462	2L_13338462_SNP	A	G	1721.77	.	AC=2;AF=1.00;AN=2;DB;DP=64;ExcessHet=3.0103;FS=0.000;MLEAC=2;MLEAF=1.00;MQ=44.00;QD=26.90;SOR=1.127	GT:AD:DP:GQ:PL	1/1:0,64:64:99:1750,192,0
2L	13338562	2L_13338562_SNP	G	C	332.77	.	AC=1;AF=0.500;AN=2;BaseQRankSum=-0.882;ClippingRankSum=0.000;DB;DP=59;ExcessHet=3.0103;FS=5.360;MLEAC=1;MLEAF=0.500;MQ=43.94;MQRankSum=-1.310;QD=5.64;ReadPosRankSum=0.222;SOR=0.805	GT:AD:DP:GQ:PL	0/1:38,21:59:99:361,0,846
2L	13338662	2L_13338662_SNP	C	T	982.77	.	AC=1;AF=0.500;AN=2;BaseQRankSum=1.482;ClippingRankSum=0.000;DB;DP=63;ExcessHet=3.0103;FS=0.000;MLEAC=1;MLEAF=0.500;MQ=43.85;MQRankSum=-0.049;QD=15.60;ReadPosRankSum=0.322;SOR=0.776	GT:AD:DP:GQ:PL	0/1:33,30:63:99:1011,0,1431
2L	13338686	2L_13338686_SNP	G	A	901.77	.	AC=1;AF=0.500;AN=2;BaseQRankSum=3.765;ClippingRankSum=0.000;DB;DP=63;ExcessHet=3.0103;FS=9.084;MLEAC=1;MLEAF=0.500;MQ=43.78;MQRankSum=0.373;QD=14.31;ReadPosRankSum=1.991;SOR=1.234	GT:AD:DP:GQ:PL	0/1:38,25:63:99:930,0,1523
2L	13338830	2L_13338830_SNP	G	T	301.77	.	AC=1;AF=0.500;AN=2;BaseQRankSum=-0.202;ClippingRankSum=0.000;DB;DP=44;ExcessHet=3.0103;FS=2.836;MLEAC=1;MLEAF=0.500;MQ=43.87;MQRankSum=0.221;QD=6.86;ReadPosRankSum=0.044;SOR=0.355	GT:AD:DP:GQ:PL	0/1:27,17:44:99:330,0,631
2L	13339085	2L_13339085_SNP	T	C	279.77	.	AC=1;AF=0.500;AN=2;BaseQRankSum=0.272;ClippingRankSum=0.000;DB;DP=24;ExcessHet=3.0103;FS=3.892;MLEAC=1;MLEAF=0.500;MQ=43.92;MQRankSum=1.268;QD=11.66;ReadPosRankSum=-0.761;SOR=1.190	GT:AD:DP:GQ:PL	0/1:10,14:24:99:308,0,200
2L	13339116	2L_13339116_SNP	A	C	332.77	.	AC=1;AF=0.500;AN=2;BaseQRankSum=-0.861;ClippingRankSum=0.000;DB;DP=27;ExcessHet=3.0103;FS=12.657;MLEAC=1;MLEAF=0.500;MQ=43.93;MQRankSum=1.281;QD=12.32;ReadPosRankSum=-1.120;SOR=1.434	GT:AD:DP:GQ:PL	0/1:11,16:27:99:361,0,228
2L	13339185	2L_13339185_SNP	A	G	231.77	.	AC=1;AF=0.500;AN=2;BaseQRankSum=-1.820;ClippingRankSum=0.000;DB;DP=32;ExcessHet=3.0103;FS=15.337;MLEAC=1;MLEAF=0.500;MQ=43.85;MQRankSum=-0.274;QD=7.24;ReadPosRankSum=0.134;SOR=1.426	GT:AD:DP:GQ:PL	0/1:19,13:32:99:260,0,440
2L	13339247	2L_13339247_SNP	A	C	413.77	.	AC=1;AF=0.500;AN=2;BaseQRankSum=-1.178;ClippingRankSum=0.000;DB;DP=42;ExcessHet=3.0103;FS=0.000;MLEAC=1;MLEAF=0.500;MQ=43.88;MQRankSum=-0.590;QD=9.85;ReadPosRankSum=1.501;SOR=0.520	GT:AD:DP:GQ:PL	0/1:29,13:42:99:442,0,1149
2L	13339263	2L_13339263_SNP	G	A	441.77	.	AC=1;AF=0.500;AN=2;BaseQRankSum=0.014;ClippingRankSum=0.000;DB;DP=42;ExcessHet=3.0103;FS=0.000;MLEAC=1;MLEAF=0.500;MQ=43.93;MQRankSum=-1.364;QD=10.52;ReadPosRankSum=-0.358;SOR=0.551	GT:AD:DP:GQ:PL	0/1:28,14:42:99:470,0,1114
2L	13339421	2L_13339421_SNP	C	G	1624.77	.	AC=2;AF=1.00;AN=2;DB;DP=46;ExcessHet=3.0103;FS=0.000;MLEAC=2;MLEAF=1.00;MQ=44.00;QD=28.83;SOR=1.085	GT:AD:DP:GQ:PL	1/1:0,46:46:99:1653,138,0
2L	13339422	.	CT	C	415.73	.	AC=1;AF=0.500;AN=2;BaseQRankSum=0.128;ClippingRankSum=0.000;DP=47;ExcessHet=3.0103;FS=1.137;MLEAC=1;MLEAF=0.500;MQ=44.00;MQRankSum=0.000;QD=9.24;ReadPosRankSum=-1.861;SOR=0.904	GT:AD:DP:GQ:PL	0/1:20,25:45:99:453,0,334
2L	13339491	2L_13339491_SNP	A	G	452.77	.	AC=1;AF=0.500;AN=2;BaseQRankSum=-1.186;ClippingRankSum=0.000;DB;DP=56;ExcessHet=3.0103;FS=2.293;MLEAC=1;MLEAF=0.500;MQ=43.97;MQRankSum=0.902;QD=8.09;ReadPosRankSum=-0.829;SOR=0.399	GT:AD:DP:GQ:PL	0/1:32,24:56:99:481,0,724
2L	13339582	2L_13339582_SNP	A	G	990.77	.	AC=1;AF=0.500;AN=2;BaseQRankSum=-1.063;ClippingRankSum=0.000;DB;DP=50;ExcessHet=3.0103;FS=1.051;MLEAC=1;MLEAF=0.500;MQ=43.73;MQRankSum=-2.697;QD=19.82;ReadPosRankSum=0.138;SOR=0.551	GT:AD:DP:GQ:PL	0/1:24,26:50:99:1019,0,1149
2L	13339583	2L_13339583_SNP	T	C	990.77	.	AC=1;AF=0.500;AN=2;BaseQRankSum=-1.149;ClippingRankSum=0.000;DB;DP=50;ExcessHet=3.0103;FS=1.051;MLEAC=1;MLEAF=0.500;MQ=43.73;MQRankSum=-2.697;QD=19.82;ReadPosRankSum=0.499;SOR=0.551	GT:AD:DP:GQ:PL	0/1:24,26:50:99:1019,0,1149
2L	13339598	2L_13339598_SNP	T	A	515.77	.	AC=1;AF=0.500;AN=2;BaseQRankSum=-2.483;ClippingRankSum=0.000;DB;DP=48;ExcessHet=3.0103;FS=1.079;MLEAC=1;MLEAF=0.500;MQ=43.71;MQRankSum=-2.700;QD=10.75;ReadPosRankSum=0.922;SOR=0.540	GT:AD:DP:GQ:PL	0/1:23,25:48:99:544,0,501
2L	13339684	2L_13339684_SNP	G	C	301.77	.	AC=1;AF=0.500;AN=2;BaseQRankSum=-0.876;ClippingRankSum=0.000;DB;DP=40;ExcessHet=3.0103;FS=0.000;MLEAC=1;MLEAF=0.500;MQ=43.75;MQRankSum=-2.867;QD=7.54;ReadPosRankSum=-0.097;SOR=0.551	GT:AD:DP:GQ:PL	0/1:24,16:40:99:330,0,522
2L	13339704	.	CAAA	C	571.73	.	AC=1;AF=0.500;AN=2;BaseQRankSum=-0.708;ClippingRankSum=0.000;DP=36;ExcessHet=3.0103;FS=1.331;MLEAC=1;MLEAF=0.500;MQ=43.78;MQRankSum=-2.445;QD=15.88;ReadPosRankSum=-0.083;SOR=0.619	GT:AD:DP:GQ:PL	0/1:21,15:36:99:609,0,826
2L	13339707	.	A	ATTGTGG	552.73	.	AC=1;AF=0.500;AN=2;BaseQRankSum=-0.181;ClippingRankSum=0.000;DP=36;ExcessHet=3.0103;FS=3.176;MLEAC=1;MLEAF=0.500;MQ=43.78;MQRankSum=-1.856;QD=15.35;ReadPosRankSum=0.805;SOR=0.863	GT:AD:DP:GQ:PL	0/1:21,15:36:99:590,0,826
2L	13339724	2L_13339724_SNP	C	A	474.77	.	AC=1;AF=0.500;AN=2;BaseQRankSum=0.917;ClippingRankSum=0.000;DB;DP=39;ExcessHet=3.0103;FS=1.243;MLEAC=1;MLEAF=0.500;MQ=43.85;MQRankSum=-1.994;QD=12.17;ReadPosRankSum=-0.425;SOR=0.668	GT:AD:DP:GQ:PL	0/1:22,17:39:99:503,0,479
2L	13339768	2L_13339768_SNP	A	C	420.77	.	AC=1;AF=0.500;AN=2;BaseQRankSum=-2.231;ClippingRankSum=0.000;DB;DP=48;ExcessHet=3.0103;FS=0.000;MLEAC=1;MLEAF=0.500;MQ=43.67;MQRankSum=-3.317;QD=8.77;ReadPosRankSum=-0.828;SOR=0.743	GT:AD:DP:GQ:PL	0/1:26,22:48:99:449,0,583
2L	13339848	.	GGCTCAAAAATCGACGCCTACCGTT	G	583.73	.	AC=1;AF=0.500;AN=2;BaseQRankSum=-1.418;ClippingRankSum=0.000;DP=45;ExcessHet=3.0103;FS=1.154;MLEAC=1;MLEAF=0.500;MQ=43.56;MQRankSum=-4.534;QD=12.97;ReadPosRankSum=1.102;SOR=0.895	GT:AD:DP:GQ:PL	0/1:28,17:45:99:621,0,1109
2L	13339885	2L_13339885_SNP	A	T	637.77	.	AC=1;AF=0.500;AN=2;BaseQRankSum=0.325;ClippingRankSum=0.000;DB;DP=41;ExcessHet=3.0103;FS=1.216;MLEAC=1;MLEAF=0.500;MQ=43.52;MQRankSum=-4.043;QD=15.56;ReadPosRankSum=-1.654;SOR=0.853	GT:AD:DP:GQ:PL	0/1:23,18:41:99:666,0,823
2L	13339890	2L_13339890_SNP	T	G	603.77	.	AC=1;AF=0.500;AN=2;BaseQRankSum=-0.943;ClippingRankSum=0.000;DB;DP=38;ExcessHet=3.0103;FS=1.281;MLEAC=1;MLEAF=0.500;MQ=43.48;MQRankSum=-4.021;QD=15.89;ReadPosRankSum=-1.694;SOR=0.602	GT:AD:DP:GQ:PL	0/1:21,17:38:99:632,0,829
2L	13340062	2L_13340062_SNP	T	G	381.77	.	AC=1;AF=0.500;AN=2;BaseQRankSum=0.275;ClippingRankSum=0.000;DB;DP=40;ExcessHet=3.0103;FS=1.252;MLEAC=1;MLEAF=0.500;MQ=43.90;MQRankSum=-1.470;QD=9.54;ReadPosRankSum=-0.482;SOR=0.405	GT:AD:DP:GQ:PL	0/1:21,19:40:99:410,0,475
2L	13340109	2L_13340109_SNP	T	C	412.77	.	AC=1;AF=0.500;AN=2;BaseQRankSum=1.724;ClippingRankSum=0.000;DB;DP=43;ExcessHet=3.0103;FS=2.772;MLEAC=1;MLEAF=0.500;MQ=43.86;MQRankSum=-1.876;QD=9.60;ReadPosRankSum=-0.670;SOR=1.344	GT:AD:DP:GQ:PL	0/1:23,20:43:99:441,0,502
2L	13340165	2L_13340165_SNP	A	G	888.77	.	AC=1;AF=0.500;AN=2;BaseQRankSum=-2.220;ClippingRankSum=0.000;DB;DP=46;ExcessHet=3.0103;FS=1.257;MLEAC=1;MLEAF=0.500;MQ=43.87;MQRankSum=-1.598;QD=19.32;ReadPosRankSum=0.571;SOR=0.941	GT:AD:DP:GQ:PL	0/1:21,25:46:99:917,0,753
2L	13340174	2L_13340174_SNP	G	A	960.77	.	AC=1;AF=0.500;AN=2;BaseQRankSum=2.618;ClippingRankSum=0.000;DB;DP=42;ExcessHet=3.0103;FS=1.466;MLEAC=1;MLEAF=0.500;MQ=43.91;MQRankSum=-1.146;QD=22.88;ReadPosRankSum=-0.190;SOR=1.284	GT:AD:DP:GQ:PL	0/1:17,25:42:99:989,0,633
2L	13340191	2L_13340191_SNP	C	G	826.77	.	AC=1;AF=0.500;AN=2;BaseQRankSum=1.252;ClippingRankSum=0.000;DB;DP=41;ExcessHet=3.0103;FS=5.045;MLEAC=1;MLEAF=0.500;MQ=43.90;MQRankSum=-1.296;QD=20.17;ReadPosRankSum=2.314;SOR=1.802	GT:AD:DP:GQ:PL	0/1:19,22:41:99:855,0,733
2L	13340192	2L_13340192_SNP	T	G	826.77	.	AC=1;AF=0.500;AN=2;BaseQRankSum=0.111;ClippingRankSum=0.000;DB;DP=41;ExcessHet=3.0103;FS=5.045;MLEAC=1;MLEAF=0.500;MQ=43.90;MQRankSum=-1.296;QD=20.17;ReadPosRankSum=2.568;SOR=1.802	GT:AD:DP:GQ:PL	0/1:19,22:41:99:855,0,733
2L	13340445	.	TGGCC	T	1453.73	.	AC=1;AF=0.500;AN=2;BaseQRankSum=-1.591;ClippingRankSum=0.000;DP=61;ExcessHet=3.0103;FS=9.961;MLEAC=1;MLEAF=0.500;MQ=43.97;MQRankSum=-0.717;QD=25.06;ReadPosRankSum=1.570;SOR=1.775	GT:AD:DP:GQ:PL	0/1:21,37:58:99:1491,0,2113
2L	13340455	2L_13340455_SNP	A	G	1545.77	.	AC=1;AF=0.500;AN=2;BaseQRankSum=-1.344;ClippingRankSum=0.000;DB;DP=58;ExcessHet=3.0103;FS=5.937;MLEAC=1;MLEAF=0.500;MQ=43.97;MQRankSum=-0.689;QD=26.65;ReadPosRankSum=0.851;SOR=1.670	GT:AD:DP:GQ:PL	0/1:20,38:58:99:1574,0,2107
2L	13340462	2L_13340462_SNP	G	A	1501.77	.	AC=1;AF=0.500;AN=2;BaseQRankSum=0.576;ClippingRankSum=0.000;DB;DP=54;ExcessHet=3.0103;FS=8.746;MLEAC=1;MLEAF=0.500;MQ=43.96;MQRankSum=-0.638;QD=27.81;ReadPosRankSum=-0.261;SOR=1.770	GT:AD:DP:GQ:PL	0/1:17,37:54:99:1530,0,1873
2L	13340621	2L_13340621_SNP	A	G	485.77	.	AC=1;AF=0.500;AN=2;BaseQRankSum=-2.332;ClippingRankSum=0.000;DB;DP=50;ExcessHet=3.0103;FS=0.000;MLEAC=1;MLEAF=0.500;MQ=43.92;MQRankSum=-1.400;QD=9.72;ReadPosRankSum=-0.284;SOR=0.693	GT:AD:DP:GQ:PL	0/1:25,25:50:99:514,0,537
2L	13340651	.	ACCAGCATCAGAACCACCT	A	889.73	.	AC=1;AF=0.500;AN=2;BaseQRankSum=-1.949;ClippingRankSum=0.000;DP=51;ExcessHet=3.0103;FS=1.098;MLEAC=1;MLEAF=0.500;MQ=43.59;MQRankSum=-1.851;QD=17.45;ReadPosRankSum=-1.914;SOR=0.990	GT:AD:DP:GQ:PL	0/1:27,24:51:99:927,0,1630
2L	13340821	2L_13340821_SNP	T	C	479.77	.	AC=1;AF=0.500;AN=2;BaseQRankSum=-4.049;ClippingRankSum=0.000;DB;DP=55;ExcessHet=3.0103;FS=0.000;MLEAC=1;MLEAF=0.500;MQ=44.00;MQRankSum=0.000;QD=8.72;ReadPosRankSum=1.091;SOR=0.809	GT:AD:DP:GQ:PL	0/1:29,26:55:99:508,0,662
2L	13340881	.	T	TGG	847.73	.	AC=1;AF=0.500;AN=2;BaseQRankSum=0.448;ClippingRankSum=0.000;DP=55;ExcessHet=3.0103;FS=1.072;MLEAC=1;MLEAF=0.500;MQ=43.95;MQRankSum=1.059;QD=16.62;ReadPosRankSum=0.085;SOR=0.495	GT:AD:DP:GQ:PL	0/1:25,26:51:99:885,0,865
2L	13341149	2L_13341149_SNP	G	A	615.77	.	AC=1;AF=0.500;AN=2;BaseQRankSum=2.959;ClippingRankSum=0.000;DB;DP=67;ExcessHet=3.0103;FS=0.975;MLEAC=1;MLEAF=0.500;MQ=44.00;MQRankSum=0.000;QD=9.19;ReadPosRankSum=-1.399;SOR=0.495	GT:AD:DP:GQ:PL	0/1:36,31:67:99:644,0,776
2L	13341222	2L_13341222_SNP	A	G	750.77	.	AC=1;AF=0.500;AN=2;BaseQRankSum=-1.097;ClippingRankSum=0.000;DB;DP=71;ExcessHet=3.0103;FS=0.000;MLEAC=1;MLEAF=0.500;MQ=43.97;MQRankSum=0.000;QD=10.73;ReadPosRankSum=1.375;SOR=0.809	GT:AD:DP:GQ:PL	0/1:35,35:70:99:779,0,780
2L	13341297	2L_13341297_SNP	G	T	1019.77	.	AC=1;AF=0.500;AN=2;BaseQRankSum=5.913;ClippingRankSum=0.000;DB;DP=65;ExcessHet=3.0103;FS=0.000;MLEAC=1;MLEAF=0.500;MQ=43.97;MQRankSum=0.000;QD=15.93;ReadPosRankSum=0.041;SOR=0.748	GT:AD:DP:GQ:PL	0/1:37,27:64:99:1048,0,1433
2L	13341312	2L_13341312_SNP	T	C	990.77	.	AC=1;AF=0.500;AN=2;BaseQRankSum=-2.304;ClippingRankSum=0.000;DB;DP=65;ExcessHet=3.0103;FS=0.000;MLEAC=1;MLEAF=0.500;MQ=43.97;MQRankSum=0.000;QD=15.48;ReadPosRankSum=-0.571;SOR=0.644	GT:AD:DP:GQ:PL	0/1:37,27:64:99:1019,0,1514
2L	13341316	.	T	TCG	939.73	.	AC=1;AF=0.500;AN=2;BaseQRankSum=1.296;ClippingRankSum=0.000;DP=64;ExcessHet=3.0103;FS=0.983;MLEAC=1;MLEAF=0.500;MQ=43.97;MQRankSum=0.000;QD=14.92;ReadPosRankSum=-0.084;SOR=0.882	GT:AD:DP:GQ:PL	0/1:38,25:63:99:977,0,1517
2L	13341318	.	GGA	G	894.73	.	AC=1;AF=0.500;AN=2;BaseQRankSum=2.785;ClippingRankSum=0.000;DP=63;ExcessHet=3.0103;FS=0.000;MLEAC=1;MLEAF=0.500;MQ=43.97;MQRankSum=0.000;QD=14.43;ReadPosRankSum=0.166;SOR=0.809	GT:AD:DP:GQ:PL	0/1:38,24:62:99:932,0,1562
2L	13341327	2L_13341327_SNP	A	C	861.77	.	AC=1;AF=0.500;AN=2;BaseQRankSum=-0.909;ClippingRankSum=0.000;DB;DP=63;ExcessHet=3.0103;FS=0.000;MLEAC=1;MLEAF=0.500;MQ=43.97;MQRankSum=0.000;QD=13.90;ReadPosRankSum=-0.260;SOR=0.701	GT:AD:DP:GQ:PL	0/1:38,24:62:99:890,0,1565
2L	13341330	2L_13341330_SNP	C	T	864.77	.	AC=1;AF=0.500;AN=2;BaseQRankSum=4.153;ClippingRankSum=0.000;DB;DP=63;ExcessHet=3.0103;FS=0.000;MLEAC=1;MLEAF=0.500;MQ=43.97;MQRankSum=0.000;QD=13.95;ReadPosRankSum=-0.542;SOR=0.701	GT:AD:DP:GQ:PL	0/1:38,24:62:99:893,0,1523
2L	13341428	2L_13341428_SNP	T	G	453.77	.	AC=1;AF=0.500;AN=2;BaseQRankSum=-0.917;ClippingRankSum=0.000;DB;DP=61;ExcessHet=3.0103;FS=0.988;MLEAC=1;MLEAF=0.500;MQ=44.00;MQRankSum=0.000;QD=7.44;ReadPosRankSum=-0.234;SOR=0.861	GT:AD:DP:GQ:PL	0/1:37,24:61:99:482,0,865
2L	13341491	2L_13341491_SNP	A	C	1399.77	.	AC=1;AF=0.500;AN=2;BaseQRankSum=0.496;ClippingRankSum=0.000;DB;DP=77;ExcessHet=3.0103;FS=0.000;MLEAC=1;MLEAF=0.500;MQ=43.95;MQRankSum=-1.424;QD=18.18;ReadPosRankSum=-0.825;SOR=0.646	GT:AD:DP:GQ:PL	0/1:39,38:77:99:1428,0,1686
2L	13341496	2L_13341496_SNP	A	T	1366.77	.	AC=1;AF=0.500;AN=2;BaseQRankSum=-1.675;ClippingRankSum=0.000;DB;DP=77;ExcessHet=3.0103;FS=0.000;MLEAC=1;MLEAF=0.500;MQ=43.92;MQRankSum=-1.443;QD=17.98;ReadPosRankSum=0.330;SOR=0.602	GT:AD:DP:GQ:PL	0/1:39,37:76:99:1395,0,1685
2L	13341731	2L_13341731_SNP	T	C	386.77	.	AC=1;AF=0.500;AN=2;BaseQRankSum=0.812;ClippingRankSum=0.000;DB;DP=70;ExcessHet=3.0103;FS=2.164;MLEAC=1;MLEAF=0.500;MQ=43.97;MQRankSum=-1.446;QD=5.53;ReadPosRankSum=0.597;SOR=1.085	GT:AD:DP:GQ:PL	0/1:48,22:70:99:415,0,1129
2L	13341756	2L_13341756_SNP	A	T	857.77	.	AC=1;AF=0.500;AN=2;BaseQRankSum=-1.259;ClippingRankSum=0.000;DB;DP=76;ExcessHet=3.0103;FS=0.000;MLEAC=1;MLEAF=0.500;MQ=43.94;MQRankSum=-2.013;QD=11.29;ReadPosRankSum=-0.018;SOR=0.655	GT:AD:DP:GQ:PL	0/1:51,25:76:99:886,0,2402
2L	13341765	2L_13341765_SNP	G	C	929.77	.	AC=1;AF=0.500;AN=2;BaseQRankSum=2.814;ClippingRankSum=0.000;DB;DP=80;ExcessHet=3.0103;FS=4.448;MLEAC=1;MLEAF=0.500;MQ=43.94;MQRankSum=-1.869;QD=11.62;ReadPosRankSum=-1.215;SOR=0.999	GT:AD:DP:GQ:PL	0/1:51,29:80:99:958,0,2368
2L	13341923	2L_13341923_SNP	T	G	1196.77	.	AC=1;AF=0.500;AN=2;BaseQRankSum=-1.510;ClippingRankSum=0.000;DB;DP=67;ExcessHet=3.0103;FS=0.000;MLEAC=1;MLEAF=0.500;MQ=43.60;MQRankSum=-3.113;QD=17.86;ReadPosRankSum=-1.363;SOR=0.781	GT:AD:DP:GQ:PL	0/1:35,32:67:99:1225,0,1485
2L	13341929	.	GA	G	1142.73	.	AC=1;AF=0.500;AN=2;BaseQRankSum=0.959;ClippingRankSum=0.000;DP=66;ExcessHet=3.0103;FS=0.000;MLEAC=1;MLEAF=0.500;MQ=43.56;MQRankSum=-3.385;QD=17.31;ReadPosRankSum=-0.868;SOR=0.608	GT:AD:DP:GQ:PL	0/1:35,31:66:99:1180,0,1527
2L	13341977	.	CAA	C	660.73	.	AC=1;AF=0.500;AN=2;BaseQRankSum=0.088;ClippingRankSum=0.000;DP=57;ExcessHet=3.0103;FS=1.072;MLEAC=1;MLEAF=0.500;MQ=43.45;MQRankSum=-2.965;QD=12.96;ReadPosRankSum=2.253;SOR=0.929	GT:AD:DP:GQ:PL	0/1:25,26:51:99:698,0,674
2L	13342020	.	C	CA	1012.73	.	AC=1;AF=0.500;AN=2;BaseQRankSum=0.000;ClippingRankSum=0.000;DP=47;ExcessHet=3.0103;FS=1.110;MLEAC=1;MLEAF=0.500;MQ=43.23;MQRankSum=-2.865;QD=21.55;ReadPosRankSum=0.282;SOR=0.881	GT:AD:DP:GQ:PL	0/1:19,28:47:99:1050,0,765
2L	13342033	2L_13342033_SNP	G	A	968.77	.	AC=1;AF=0.500;AN=2;BaseQRankSum=0.923;ClippingRankSum=0.000;DB;DP=49;ExcessHet=3.0103;FS=0.000;MLEAC=1;MLEAF=0.500;MQ=43.38;MQRankSum=-2.579;QD=20.18;ReadPosRankSum=0.901;SOR=0.646	GT:AD:DP:GQ:PL	0/1:22,26:48:99:997,0,823
2L	13342141	2L_13342141_SNP	T	C	1043.77	.	AC=1;AF=0.500;AN=2;BaseQRankSum=-3.327;ClippingRankSum=0.000;DB;DP=52;ExcessHet=3.0103;FS=0.000;MLEAC=1;MLEAF=0.500;MQ=41.71;MQRankSum=-5.399;QD=20.07;ReadPosRankSum=-0.110;SOR=0.673	GT:AD:DP:GQ:PL	0/1:24,28:52:99:1072,0,890
2L	13342148	2L_13342148_SNP	G	T	1013.77	.	AC=1;AF=0.500;AN=2;BaseQRankSum=-0.805;ClippingRankSum=0.000;DB;DP=49;ExcessHet=3.0103;FS=0.000;MLEAC=1;MLEAF=0.500;MQ=41.60;MQRankSum=-5.372;QD=20.69;ReadPosRankSum=0.391;SOR=0.600	GT:AD:DP:GQ:PL	0/1:23,26:49:99:1042,0,933
2L	13342152	2L_13342152_SNP	G	A	1019.77	.	AC=1;AF=0.500;AN=2;BaseQRankSum=1.110;ClippingRankSum=0.000;DB;DP=51;ExcessHet=3.0103;FS=0.000;MLEAC=1;MLEAF=0.500;MQ=41.55;MQRankSum=-5.523;QD=20.00;ReadPosRankSum=0.538;SOR=0.596	GT:AD:DP:GQ:PL	0/1:24,27:51:99:1048,0,907
2L	13342180	.	TATAAATAAAAATA	T	1088.73	.	AC=1;AF=0.500;AN=2;BaseQRankSum=-0.502;ClippingRankSum=0.000;DP=56;ExcessHet=3.0103;FS=2.268;MLEAC=1;MLEAF=0.500;MQ=41.46;MQRankSum=-6.390;QD=19.80;ReadPosRankSum=0.078;SOR=0.800	GT:AD:DP:GQ:PL	0/1:26,29:55:99:1126,0,1004
2L	13342201	2L_13342201_SNP	C	T	1113.77	.	AC=1;AF=0.500;AN=2;BaseQRankSum=-0.861;ClippingRankSum=0.000;DB;DP=52;ExcessHet=3.0103;FS=1.072;MLEAC=1;MLEAF=0.500;MQ=41.41;MQRankSum=-6.353;QD=21.42;SOR=0.713	GT:AD:DP:GQ:PL	0/1:24,28:52:99:1142,0,962
2L	13342205	2L_13342205_SNP	T	A	1113.77	.	AC=1;AF=0.500;AN=2;BaseQRankSum=0.425;ClippingRankSum=0.000;DB;DP=54;ExcessHet=3.0103;FS=1.050;MLEAC=1;MLEAF=0.500;MQ=41.47;MQRankSum=-6.487;QD=20.63;ReadPosRankSum=-1.334;SOR=0.849	GT:AD:DP:GQ:PL	0/1:25,29:54:99:1142,0,962
2L	13342208	2L_13342208_SNP	T	A	1155.77	.	AC=1;AF=0.500;AN=2;BaseQRankSum=-2.526;ClippingRankSum=0.000;DB;DP=52;ExcessHet=3.0103;FS=1.075;MLEAC=1;MLEAF=0.500;MQ=41.43;MQRankSum=-6.348;QD=22.23;ReadPosRankSum=-0.028;SOR=0.997	GT:AD:DP:GQ:PL	0/1:24,28:52:99:1184,0,959
2L	13342210	2L_13342210_SNP	A	C	1158.77	.	AC=1;AF=0.500;AN=2;BaseQRankSum=-0.285;ClippingRankSum=0.000;DB;DP=53;ExcessHet=3.0103;FS=2.311;MLEAC=1;MLEAF=0.500;MQ=41.44;MQRankSum=-6.388;QD=21.86;ReadPosRankSum=-0.277;SOR=1.071	GT:AD:DP:GQ:PL	0/1:24,29:53:99:1187,0,917
2L	13342214	2L_13342214_SNP	A	G	1287.77	.	AC=1;AF=0.500;AN=2;BaseQRankSum=-1.506;ClippingRankSum=0.000;DB;DP=54;ExcessHet=3.0103;FS=0.000;MLEAC=1;MLEAF=0.500;MQ=41.38;MQRankSum=-6.554;QD=23.85;ReadPosRankSum=-1.041;SOR=0.684	GT:AD:DP:GQ:PL	0/1:23,31:54:99:1316,0,866
2L	13342215	2L_13342215_SNP	A	C	1287.77	.	AC=1;AF=0.500;AN=2;BaseQRankSum=-2.007;ClippingRankSum=0.000;DB;DP=54;ExcessHet=3.0103;FS=0.000;MLEAC=1;MLEAF=0.500;MQ=41.38;MQRankSum=-6.554;QD=23.85;ReadPosRankSum=-1.164;SOR=0.684	GT:AD:DP:GQ:PL	0/1:23,31:54:99:1316,0,866
2L	13342220	.	T	TAC	1233.73	.	AC=1;AF=0.500;AN=2;BaseQRankSum=-2.169;ClippingRankSum=0.000;DP=56;ExcessHet=3.0103;FS=1.008;MLEAC=1;MLEAF=0.500;MQ=41.47;MQRankSum=-6.508;QD=22.03;ReadPosRankSum=-1.077;SOR=0.551	GT:AD:DP:GQ:PL	0/1:24,32:56:99:1271,0,911
2L	13342221	.	TTCG	T	1227.73	.	AC=1;AF=0.500;AN=2;BaseQRankSum=-1.380;ClippingRankSum=0.000;DP=55;ExcessHet=3.0103;FS=1.050;MLEAC=1;MLEAF=0.500;MQ=41.42;MQRankSum=-6.410;QD=22.32;ReadPosRankSum=-1.425;SOR=0.481	GT:AD:DP:GQ:PL	0/1:23,32:55:99:1265,0,995
2L	13342228	2L_13342228_SNP	T	G	1239.77	.	AC=1;AF=0.500;AN=2;BaseQRankSum=-0.443;ClippingRankSum=0.000;DB;DP=55;ExcessHet=3.0103;FS=0.000;MLEAC=1;MLEAF=0.500;MQ=41.46;MQRankSum=-6.469;QD=22.54;ReadPosRankSum=-0.480;SOR=0.604	GT:AD:DP:GQ:PL	0/1:24,31:55:99:1268,0,953
2L	13342235	2L_13342235_SNP	C	A	1233.77	.	AC=1;AF=0.500;AN=2;BaseQRankSum=1.329;ClippingRankSum=0.000;DB;DP=58;ExcessHet=3.0103;FS=0.000;MLEAC=1;MLEAF=0.500;MQ=41.60;MQRankSum=-6.516;QD=21.27;ReadPosRankSum=-1.111;SOR=0.668	GT:AD:DP:GQ:PL	0/1:26,32:58:99:1262,0,1037
2L	13342250	2L_13342250_SNP	G	A	1263.77	.	AC=1;AF=0.500;AN=2;BaseQRankSum=1.582;ClippingRankSum=0.000;DB;DP=60;ExcessHet=3.0103;FS=0.000;MLEAC=1;MLEAF=0.500;MQ=42.14;MQRankSum=-6.026;QD=21.06;ReadPosRankSum=-0.518;SOR=0.827	GT:AD:DP:GQ:PL	0/1:30,30:60:99:1292,0,1202
2L	13342251	.	G	A	1260.77	.	AC=1;AF=0.500;AN=2;BaseQRankSum=0.572;ClippingRankSum=0.000;DP=60;ExcessHet=3.0103;FS=0.000;MLEAC=1;MLEAF=0.500;MQ=42.18;MQRankSum=-6.040;QD=21.01;ReadPosRankSum=-0.170;SOR=0.705	GT:AD:DP:GQ:PL	0/1:31,29:60:99:1289,0,1244
2L	13342256	2L_13342256_SNP	T	C	1154.77	.	AC=1;AF=0.500;AN=2;BaseQRankSum=-0.891;ClippingRankSum=0.000;DB;DP=60;ExcessHet=3.0103;FS=0.000;MLEAC=1;MLEAF=0.500;MQ=42.50;MQRankSum=-5.854;QD=19.25;ReadPosRankSum=0.007;SOR=0.726	GT:AD:DP:GQ:PL	0/1:32,28:60:99:1183,0,1292
2L	13342257	2L_13342257_SNP	A	T	1115.77	.	AC=1;AF=0.500;AN=2;BaseQRankSum=1.145;ClippingRankSum=0.000;DB;DP=60;ExcessHet=3.0103;FS=0.000;MLEAC=1;MLEAF=0.500;MQ=42.46;MQRankSum=-5.852;QD=18.60;ReadPosRankSum=-0.429;SOR=0.705	GT:AD:DP:GQ:PL	0/1:31,29:60:99:1144,0,1253
2L	13342303	2L_13342303_SNP	G	A	494.77	.	AC=1;AF=0.500;AN=2;BaseQRankSum=2.052;ClippingRankSum=0.000;DB;DP=63;ExcessHet=3.0103;FS=0.000;MLEAC=1;MLEAF=0.500;MQ=43.42;MQRankSum=-4.974;QD=7.85;ReadPosRankSum=0.196;SOR=0.621	GT:AD:DP:GQ:PL	0/1:37,26:63:99:523,0,838
2L	13342392	2L_13342392_SNP	G	A	613.77	.	AC=1;AF=0.500;AN=2;BaseQRankSum=2.417;ClippingRankSum=0.000;DB;DP=67;ExcessHet=3.0103;FS=0.000;MLEAC=1;MLEAF=0.500;MQ=43.56;MQRankSum=-3.597;QD=9.30;ReadPosRankSum=-0.287;SOR=0.608	GT:AD:DP:GQ:PL	0/1:35,31:66:99:642,0,742
2L	13342449	2L_13342449_SNP	T	A	688.77	.	AC=1;AF=0.500;AN=2;BaseQRankSum=-3.347;ClippingRankSum=0.000;DB;DP=60;ExcessHet=3.0103;FS=0.994;MLEAC=1;MLEAF=0.500;MQ=43.41;MQRankSum=-3.081;QD=11.48;ReadPosRankSum=0.416;SOR=0.825	GT:AD:DP:GQ:PL	0/1:27,33:60:99:717,0,603
2L	13342491	2L_13342491_SNP	G	A	1059.77	.	AC=1;AF=0.500;AN=2;BaseQRankSum=-1.292;ClippingRankSum=0.000;DB;DP=51;ExcessHet=3.0103;FS=2.365;MLEAC=1;MLEAF=0.500;MQ=43.58;MQRankSum=-2.091;QD=20.78;ReadPosRankSum=0.095;SOR=0.432	GT:AD:DP:GQ:PL	0/1:23,28:51:99:1088,0,1046
2L	13342496	2L_13342496_SNP	A	C	1098.77	.	AC=1;AF=0.500;AN=2;BaseQRankSum=-2.997;ClippingRankSum=0.000;DB;DP=52;ExcessHet=3.0103;FS=3.949;MLEAC=1;MLEAF=0.500;MQ=43.64;MQRankSum=-1.887;QD=21.13;ReadPosRankSum=0.303;SOR=0.312	GT:AD:DP:GQ:PL	0/1:24,28:52:99:1127,0,1085
2L	13342514	2L_13342514_SNP	G	A	1053.77	.	AC=1;AF=0.500;AN=2;BaseQRankSum=-1.728;ClippingRankSum=0.000;DB;DP=58;ExcessHet=3.0103;FS=5.679;MLEAC=1;MLEAF=0.500;MQ=43.63;MQRankSum=-2.382;QD=18.17;ReadPosRankSum=0.704;SOR=0.233	GT:AD:DP:GQ:PL	0/1:30,28:58:99:1082,0,1292
2L	13342520	2L_13342520_SNP	T	C	1092.77	.	AC=1;AF=0.500;AN=2;BaseQRankSum=1.561;ClippingRankSum=0.000;DB;DP=60;ExcessHet=3.0103;FS=5.468;MLEAC=1;MLEAF=0.500;MQ=43.64;MQRankSum=-2.458;QD=18.21;ReadPosRankSum=0.822;SOR=0.260	GT:AD:DP:GQ:PL	0/1:32,28:60:99:1121,0,1331
2L	13342525	2L_13342525_SNP	A	G	1038.77	.	AC=1;AF=0.500;AN=2;BaseQRankSum=-1.912;ClippingRankSum=0.000;DB;DP=59;ExcessHet=3.0103;FS=3.711;MLEAC=1;MLEAF=0.500;MQ=43.59;MQRankSum=-2.677;QD=17.61;ReadPosRankSum=0.633;SOR=0.354	GT:AD:DP:GQ:PL	0/1:31,28:59:99:1067,0,1431
2L	13342547	2L_13342547_SNP	G	T	1022.77	.	AC=1;AF=0.500;AN=2;BaseQRankSum=2.427;ClippingRankSum=0.000;DB;DP=63;ExcessHet=3.0103;FS=2.176;MLEAC=1;MLEAF=0.500;MQ=43.76;MQRankSum=-2.202;QD=16.23;ReadPosRankSum=-2.113;SOR=0.386	GT:AD:DP:GQ:PL	0/1:34,29:63:99:1051,0,1198
2L	13342786	2L_13342786_SNP	G	A	548.77	.	AC=1;AF=0.500;AN=2;BaseQRankSum=0.820;ClippingRankSum=0.000;DB;DP=48;ExcessHet=3.0103;FS=0.000;MLEAC=1;MLEAF=0.500;MQ=43.92;MQRankSum=0.149;QD=11.43;ReadPosRankSum=-0.745;SOR=0.821	GT:AD:DP:GQ:PL	0/1:22,26:48:99:577,0,473
2L	13342960	2L_13342960_SNP	T	C	464.77	.	AC=1;AF=0.500;AN=2;BaseQRankSum=0.115;ClippingRankSum=0.000;DB;DP=49;ExcessHet=3.0103;FS=0.000;MLEAC=1;MLEAF=0.500;MQ=43.77;MQRankSum=-0.699;QD=9.49;ReadPosRankSum=-1.767;SOR=0.632	GT:AD:DP:GQ:PL	0/1:26,23:49:99:493,0,570
2L	13342981	2L_13342981_SNP	C	T	2280.77	.	AC=2;AF=1.00;AN=2;DB;DP=54;ExcessHet=3.0103;FS=0.000;MLEAC=2;MLEAF=1.00;MQ=43.79;QD=26.12;SOR=0.767	GT:AD:DP:GQ:PL	1/1:0,54:54:99:2309,162,0
2L	13342992	2L_13342992_SNP	G	T	1158.77	.	AC=1;AF=0.500;AN=2;BaseQRankSum=-1.639;ClippingRankSum=0.000;DB;DP=54;ExcessHet=3.0103;FS=7.686;MLEAC=1;MLEAF=0.500;MQ=43.79;MQRankSum=0.833;QD=21.46;ReadPosRankSum=0.672;SOR=0.927	GT:AD:DP:GQ:PL	0/1:24,30:54:99:1187,0,858
2L	13343003	2L_13343003_SNP	A	C	1193.77	.	AC=1;AF=0.500;AN=2;BaseQRankSum=-0.754;ClippingRankSum=0.000;DB;DP=52;ExcessHet=3.0103;FS=10.512;MLEAC=1;MLEAF=0.500;MQ=43.92;MQRankSum=0.308;QD=22.96;ReadPosRankSum=-0.922;SOR=0.975	GT:AD:DP:GQ:PL	0/1:21,31:52:99:1222,0,774
2L	13343142	2L_13343142_SNP	C	G	908.77	.	AC=1;AF=0.500;AN=2;BaseQRankSum=0.518;ClippingRankSum=0.000;DB;DP=55;ExcessHet=3.0103;FS=2.767;MLEAC=1;MLEAF=0.500;MQ=44.00;MQRankSum=0.000;QD=16.52;ReadPosRankSum=0.010;SOR=1.347	GT:AD:DP:GQ:PL	0/1:14,41:55:99:937,0,215
2L	13343184	2L_13343184_SNP	C	A	1886.77	.	AC=2;AF=1.00;AN=2;DB;DP=68;ExcessHet=3.0103;FS=0.000;MLEAC=2;MLEAF=1.00;MQ=43.97;QD=27.75;SOR=0.949	GT:AD:DP:GQ:PL	1/1:0,68:68:99:1915,204,0
2L	13343213	2L_13343213_SNP	T	A	1935.77	.	AC=2;AF=1.00;AN=2;DB;DP=63;ExcessHet=3.0103;FS=0.000;MLEAC=2;MLEAF=1.00;MQ=43.94;QD=30.73;SOR=0.933	GT:AD:DP:GQ:PL	1/1:0,63:63:99:1964,188,0
2L	13343222	2L_13343222_SNP	T	C	500.77	.	AC=1;AF=0.500;AN=2;BaseQRankSum=-2.319;ClippingRankSum=0.000;DB;DP=62;ExcessHet=3.0103;FS=1.080;MLEAC=1;MLEAF=0.500;MQ=43.94;MQRankSum=-2.392;QD=8.08;ReadPosRankSum=-1.682;SOR=0.540	GT:AD:DP:GQ:PL	0/1:46,16:62:99:529,0,1842
2L	13343231	2L_13343231_SNP	G	C	516.77	.	AC=1;AF=0.500;AN=2;BaseQRankSum=0.304;ClippingRankSum=0.000;DB;DP=60;ExcessHet=3.0103;FS=0.000;MLEAC=1;MLEAF=0.500;MQ=43.93;MQRankSum=-2.242;QD=8.61;ReadPosRankSum=-1.493;SOR=0.665	GT:AD:DP:GQ:PL	0/1:43,17:60:99:545,0,1789
2L	13343234	.	A	ATT	504.73	.	AC=1;AF=0.500;AN=2;BaseQRankSum=0.848;ClippingRankSum=0.000;DP=62;ExcessHet=3.0103;FS=0.000;MLEAC=1;MLEAF=0.500;MQ=43.91;MQRankSum=-1.528;QD=8.14;ReadPosRankSum=-0.771;SOR=0.671	GT:AD:DP:GQ:PL	0/1:45,17:62:99:542,0,1819
2L	13343245	2L_13343245_SNP	G	A	517.77	.	AC=1;AF=0.500;AN=2;BaseQRankSum=2.334;ClippingRankSum=0.000;DB;DP=55;ExcessHet=3.0103;FS=0.000;MLEAC=1;MLEAF=0.500;MQ=43.89;MQRankSum=-1.437;QD=9.41;ReadPosRankSum=-0.167;SOR=0.557	GT:AD:DP:GQ:PL	0/1:39,16:55:99:546,0,1571
2L	13343255	2L_13343255_SNP	A	G	575.77	.	AC=1;AF=0.500;AN=2;BaseQRankSum=-1.499;ClippingRankSum=0.000;DB;DP=56;ExcessHet=3.0103;FS=0.000;MLEAC=1;MLEAF=0.500;MQ=43.90;MQRankSum=-1.282;QD=10.28;ReadPosRankSum=0.501;SOR=0.598	GT:AD:DP:GQ:PL	0/1:38,18:56:99:604,0,1541
2L	13343439	2L_13343439_SNP	A	G	375.77	.	AC=1;AF=0.500;AN=2;BaseQRankSum=-2.141;ClippingRankSum=0.000;DB;DP=60;ExcessHet=3.0103;FS=17.588;MLEAC=1;MLEAF=0.500;MQ=44.00;MQRankSum=0.000;QD=6.26;ReadPosRankSum=-2.370;SOR=1.227	GT:AD:DP:GQ:PL	0/1:37,23:60:99:404,0,845
2L	13343525	2L_13343525_SNP	T	G	1504.77	.	AC=2;AF=1.00;AN=2;DB;DP=57;ExcessHet=3.0103;FS=0.000;MLEAC=2;MLEAF=1.00;MQ=43.95;QD=26.40;SOR=0.877	GT:AD:DP:GQ:PL	1/1:0,57:57:99:1533,170,0
2L	13343762	.	AG	A	521.73	.	AC=1;AF=0.500;AN=2;BaseQRankSum=0.588;ClippingRankSum=0.000;DP=61;ExcessHet=3.0103;FS=0.000;MLEAC=1;MLEAF=0.500;MQ=44.18;MQRankSum=0.000;QD=9.15;ReadPosRankSum=-0.671;SOR=0.756	GT:AD:DP:GQ:PL	0/1:28,29:57:99:559,0,522
2L	13343941	.	CATA	C	1155.73	.	AC=1;AF=0.500;AN=2;BaseQRankSum=0.033;ClippingRankSum=0.000;DP=68;ExcessHet=3.0103;FS=6.538;MLEAC=1;MLEAF=0.500;MQ=43.97;MQRankSum=0.958;QD=17.25;ReadPosRankSum=-0.675;SOR=1.106	GT:AD:DP:GQ:PL	0/1:36,31:67:99:1193,0,1418
2L	13343948	.	A	AT	1172.73	.	AC=1;AF=0.500;AN=2;BaseQRankSum=0.050;ClippingRankSum=0.000;DP=69;ExcessHet=3.0103;FS=8.288;MLEAC=1;MLEAF=0.500;MQ=43.97;MQRankSum=0.932;QD=17.00;SOR=1.069	GT:AD:DP:GQ:PL	0/1:38,31:69:99:1210,0,1541
2L	13343954	2L_13343954_SNP	G	T	1169.77	.	AC=1;AF=0.500;AN=2;BaseQRankSum=0.778;ClippingRankSum=0.000;DB;DP=69;ExcessHet=3.0103;FS=8.288;MLEAC=1;MLEAF=0.500;MQ=43.97;MQRankSum=0.932;QD=16.95;ReadPosRankSum=0.030;SOR=1.069	GT:AD:DP:GQ:PL	0/1:38,31:69:99:1198,0,1499
2L	13343962	2L_13343962_SNP	T	C	785.77	.	AC=1;AF=0.500;AN=2;BaseQRankSum=-2.359;ClippingRankSum=0.000;DB;DP=64;ExcessHet=3.0103;FS=6.929;MLEAC=1;MLEAF=0.500;MQ=43.97;MQRankSum=-0.795;QD=12.28;ReadPosRankSum=-1.812;SOR=0.811	GT:AD:DP:GQ:PL	0/1:26,38:64:99:814,0,979
2L	13343994	2L_13343994_SNP	T	A	763.77	.	AC=1;AF=0.500;AN=2;BaseQRankSum=2.355;ClippingRankSum=0.000;DB;DP=64;ExcessHet=3.0103;FS=0.957;MLEAC=1;MLEAF=0.500;MQ=44.00;MQRankSum=0.000;QD=11.93;ReadPosRankSum=0.236;SOR=0.941	GT:AD:DP:GQ:PL	0/1:30,34:64:99:792,0,602
2L	13344168	2L_13344168_SNP	T	C	525.77	.	AC=1;AF=0.500;AN=2;BaseQRankSum=-2.261;ClippingRankSum=0.000;DB;DP=65;ExcessHet=3.0103;FS=2.059;MLEAC=1;MLEAF=0.500;MQ=43.94;MQRankSum=1.301;QD=8.09;ReadPosRankSum=-0.573;SOR=0.584	GT:AD:DP:GQ:PL	0/1:36,29:65:99:554,0,828
2L	13344352	2L_13344352_SNP	C	G	926.77	.	AC=1;AF=0.500;AN=2;BaseQRankSum=1.795;ClippingRankSum=0.000;DB;DP=52;ExcessHet=3.0103;FS=0.000;MLEAC=1;MLEAF=0.500;MQ=43.82;MQRankSum=-0.055;QD=17.82;ReadPosRankSum=-0.149;SOR=0.582	GT:AD:DP:GQ:PL	0/1:27,25:52:99:955,0,1043
2L	13344353	2L_13344353_SNP	G	C	926.77	.	AC=1;AF=0.500;AN=2;BaseQRankSum=2.087;ClippingRankSum=0.000;DB;DP=50;ExcessHet=3.0103;FS=0.000;MLEAC=1;MLEAF=0.500;MQ=43.82;MQRankSum=-0.057;QD=18.54;ReadPosRankSum=-0.362;SOR=0.728	GT:AD:DP:GQ:PL	0/1:26,24:50:99:955,0,1043
2L	13344362	2L_13344362_SNP	A	G	984.77	.	AC=1;AF=0.500;AN=2;BaseQRankSum=-1.719;ClippingRankSum=0.000;DB;DP=51;ExcessHet=3.0103;FS=0.000;MLEAC=1;MLEAF=0.500;MQ=43.82;MQRankSum=0.028;QD=19.31;ReadPosRankSum=0.270;SOR=0.602	GT:AD:DP:GQ:PL	0/1:25,26:51:99:1013,0,1013
2L	13344372	2L_13344372_SNP	A	G	1761.77	.	AC=2;AF=1.00;AN=2;DB;DP=49;ExcessHet=3.0103;FS=0.000;MLEAC=2;MLEAF=1.00;MQ=43.81;QD=31.46;SOR=1.345	GT:AD:DP:GQ:PL	1/1:0,49:49:99:1790,149,0
2L	13344379	2L_13344379_SNP	G	C	926.77	.	AC=1;AF=0.500;AN=2;BaseQRankSum=-2.769;ClippingRankSum=0.000;DB;DP=48;ExcessHet=3.0103;FS=1.143;MLEAC=1;MLEAF=0.500;MQ=43.81;MQRankSum=0.060;QD=19.31;ReadPosRankSum=0.514;SOR=1.024	GT:AD:DP:GQ:PL	0/1:23,25:48:99:955,0,935
2L	13344424	2L_13344424_SNP	T	A	1336.77	.	AC=2;AF=1.00;AN=2;DB;DP=49;ExcessHet=3.0103;FS=0.000;MLEAC=2;MLEAF=1.00;MQ=43.81;QD=27.28;SOR=1.345	GT:AD:DP:GQ:PL	1/1:0,49:49:99:1365,147,0
2L	13344514	2L_13344514_SNP	C	A	2527.77	.	AC=2;AF=1.00;AN=2;DB;DP=58;ExcessHet=3.0103;FS=0.000;MLEAC=2;MLEAF=1.00;MQ=44.00;QD=27.48;SOR=0.728	GT:AD:DP:GQ:PL	1/1:0,57:57:99:2556,172,0
2L	13344523	2L_13344523_SNP	T	G	2547.77	.	AC=2;AF=1.00;AN=2;DB;DP=59;ExcessHet=3.0103;FS=0.000;MLEAC=2;MLEAF=1.00;MQ=44.00;QD=25.27;SOR=0.762	GT:AD:DP:GQ:PL	1/1:0,58:58:99:2576,175,0
2L	13344598	2L_13344598_SNP	C	T	595.77	.	AC=1;AF=0.500;AN=2;BaseQRankSum=1.681;ClippingRankSum=0.000;DB;DP=45;ExcessHet=3.0103;FS=0.000;MLEAC=1;MLEAF=0.500;MQ=44.00;MQRankSum=0.000;QD=13.24;ReadPosRankSum=0.439;SOR=0.700	GT:AD:DP:GQ:PL	0/1:18,27:45:99:624,0,672
2L	13344603	.	G	A	309.77	.	AC=1;AF=0.500;AN=2;BaseQRankSum=0.429;ClippingRankSum=0.000;DP=43;ExcessHet=3.0103;FS=1.222;MLEAC=1;MLEAF=0.500;MQ=44.00;MQRankSum=0.000;QD=7.20;ReadPosRankSum=0.015;SOR=0.976	GT:AD:DP:GQ:PL	0/1:26,17:43:99:338,0,1041
2L	13344712	2L_13344712_SNP	T	A	326.77	.	AC=1;AF=0.500;AN=2;BaseQRankSum=-1.236;ClippingRankSum=0.000;DB;DP=36;ExcessHet=3.0103;FS=1.348;MLEAC=1;MLEAF=0.500;MQ=44.00;MQRankSum=0.000;QD=9.34;ReadPosRankSum=1.548;SOR=1.088	GT:AD:DP:GQ:PL	0/1:18,17:35:99:355,0,412
2L	13344997	2L_13344997_SNP	C	A	1181.77	.	AC=2;AF=1.00;AN=2;DB;DP=47;ExcessHet=3.0103;FS=0.000;MLEAC=2;MLEAF=1.00;MQ=44.00;QD=26.86;SOR=0.990	GT:AD:DP:GQ:PL	1/1:0,44:44:99:1210,132,0
2L	13345241	2L_13345241_SNP	C	T	1236.77	.	AC=2;AF=1.00;AN=2;DB;DP=47;ExcessHet=3.0103;FS=0.000;MLEAC=2;MLEAF=1.00;MQ=43.96;QD=26.89;SOR=1.203	GT:AD:DP:GQ:PL	1/1:0,46:46:99:1265,138,0
2L	13345270	2L_13345270_SNP	G	C	2240.77	.	AC=2;AF=1.00;AN=2;DB;DP=52;ExcessHet=3.0103;FS=0.000;MLEAC=2;MLEAF=1.00;MQ=43.96;QD=29.57;SOR=1.136	GT:AD:DP:GQ:PL	1/1:0,52:52:99:2269,156,0
2L	13345281	.	A	ATAT	2302.73	.	AC=2;AF=1.00;AN=2;DP=52;ExcessHet=3.0103;FS=0.000;MLEAC=2;MLEAF=1.00;MQ=43.92;QD=33.30;SOR=1.036	GT:AD:DP:GQ:PL	1/1:0,52:52:99:2340,160,0
2L	13345292	2L_13345292_SNP	G	A	2254.77	.	AC=2;AF=1.00;AN=2;DB;DP=51;ExcessHet=3.0103;FS=0.000;MLEAC=2;MLEAF=1.00;MQ=43.92;QD=29.94;SOR=1.201	GT:AD:DP:GQ:PL	1/1:0,51:51:99:2283,154,0
2L	13345342	2L_13345342_SNP	G	A	1394.77	.	AC=2;AF=1.00;AN=2;DB;DP=53;ExcessHet=3.0103;FS=0.000;MLEAC=2;MLEAF=1.00;MQ=43.89;QD=26.82;SOR=0.853	GT:AD:DP:GQ:PL	1/1:0,52:52:99:1423,156,0
2L	13345580	2L_13345580_SNP	G	T	359.77	.	AC=1;AF=0.500;AN=2;BaseQRankSum=1.775;ClippingRankSum=0.000;DB;DP=36;ExcessHet=3.0103;FS=2.966;MLEAC=1;MLEAF=0.500;MQ=44.00;MQRankSum=0.000;QD=9.99;ReadPosRankSum=0.283;SOR=0.662	GT:AD:DP:GQ:PL	0/1:18,18:36:99:388,0,393
2L	13346156	.	TA	T	1601.73	.	AC=2;AF=1.00;AN=2;DP=53;ExcessHet=3.0103;FS=0.000;MLEAC=2;MLEAF=1.00;MQ=43.96;QD=30.80;SOR=1.136	GT:AD:DP:GQ:PL	1/1:0,52:52:99:1639,156,0
2L	13346241	2L_13346241_SNP	A	C	2065.77	.	AC=2;AF=1.00;AN=2;DB;DP=46;ExcessHet=3.0103;FS=0.000;MLEAC=2;MLEAF=1.00;MQ=44.00;QD=29.66;SOR=1.203	GT:AD:DP:GQ:PL	1/1:0,46:46:99:2094,141,0
2L	13346242	2L_13346242_SNP	A	C	2065.77	.	AC=2;AF=1.00;AN=2;DB;DP=46;ExcessHet=3.0103;FS=0.000;MLEAC=2;MLEAF=1.00;MQ=44.00;QD=29.78;SOR=1.203	GT:AD:DP:GQ:PL	1/1:0,46:46:99:2094,141,0
2L	13346247	2L_13346247_SNP	T	A	2244.77	.	AC=2;AF=1.00;AN=2;DB;DP=52;ExcessHet=3.0103;FS=0.000;MLEAC=2;MLEAF=1.00;MQ=44.00;QD=32.37;SOR=1.244	GT:AD:DP:GQ:PL	1/1:0,52:52:99:2273,157,0
2L	13346282	2L_13346282_SNP	T	G	1304.77	.	AC=2;AF=1.00;AN=2;BaseQRankSum=1.711;ClippingRankSum=0.000;DB;DP=50;ExcessHet=3.0103;FS=0.000;MLEAC=2;MLEAF=1.00;MQ=44.00;MQRankSum=0.000;QD=26.10;ReadPosRankSum=1.562;SOR=0.361	GT:AD:DP:GQ:PL	1/1:1,49:50:99:1333,140,0
2L	13346391	2L_13346391_SNP	C	T	1114.77	.	AC=1;AF=0.500;AN=2;BaseQRankSum=0.203;ClippingRankSum=0.000;DB;DP=57;ExcessHet=3.0103;FS=1.033;MLEAC=1;MLEAF=0.500;MQ=43.97;MQRankSum=1.149;QD=19.91;ReadPosRankSum=-1.590;SOR=0.834	GT:AD:DP:GQ:PL	0/1:25,31:56:99:1143,0,1063
2L	13346396	2L_13346396_SNP	C	T	1080.77	.	AC=1;AF=0.500;AN=2;BaseQRankSum=3.402;ClippingRankSum=0.000;DB;DP=55;ExcessHet=3.0103;FS=1.050;MLEAC=1;MLEAF=0.500;MQ=43.96;MQRankSum=1.075;QD=20.01;ReadPosRankSum=-0.041;SOR=0.997	GT:AD:DP:GQ:PL	0/1:26,28:54:99:1109,0,1102
2L	13346455	2L_13346455_SNP	T	A	560.77	.	AC=1;AF=0.500;AN=2;BaseQRankSum=-1.977;ClippingRankSum=0.000;DB;DP=45;ExcessHet=3.0103;FS=9.187;MLEAC=1;MLEAF=0.500;MQ=43.96;MQRankSum=1.215;QD=12.46;ReadPosRankSum=-0.366;SOR=1.957	GT:AD:DP:GQ:PL	0/1:19,26:45:99:589,0,405
2L	13346546	2L_13346546_SNP	G	A	542.77	.	AC=1;AF=0.500;AN=2;BaseQRankSum=-0.850;ClippingRankSum=0.000;DB;DP=50;ExcessHet=3.0103;FS=7.661;MLEAC=1;MLEAF=0.500;MQ=43.85;MQRankSum=1.081;QD=10.86;ReadPosRankSum=0.525;SOR=0.774	GT:AD:DP:GQ:PL	0/1:24,26:50:99:571,0,930
2L	13346549	.	AGAATAT	A	872.73	.	AC=1;AF=0.500;AN=2;BaseQRankSum=0.541;ClippingRankSum=0.000;DP=52;ExcessHet=3.0103;FS=5.565;MLEAC=1;MLEAF=0.500;MQ=43.86;MQRankSum=-1.042;QD=16.78;ReadPosRankSum=-0.104;SOR=1.202	GT:AD:DP:GQ:PL	0/1:28,24:52:99:910,0,1103
2L	13346585	.	C	T	1313.77	.	AC=2;AF=1.00;AN=2;DP=49;ExcessHet=3.0103;FS=0.000;MLEAC=2;MLEAF=1.00;MQ=43.85;QD=27.37;SOR=0.776	GT:AD:DP:GQ:PL	1/1:0,48:48:99:1342,144,0
2L	13346910	2L_13346910_SNP	G	A	1125.77	.	AC=2;AF=1.00;AN=2;DB;DP=44;ExcessHet=3.0103;FS=0.000;MLEAC=2;MLEAF=1.00;MQ=43.96;QD=26.18;SOR=0.739	GT:AD:DP:GQ:PL	1/1:0,43:43:99:1154,128,0
2L	13346923	2L_13346923_SNP	C	G	569.77	.	AC=1;AF=0.500;AN=2;BaseQRankSum=1.290;ClippingRankSum=0.000;DB;DP=47;ExcessHet=3.0103;FS=6.227;MLEAC=1;MLEAF=0.500;MQ=43.96;MQRankSum=-0.818;QD=12.12;ReadPosRankSum=-1.489;SOR=0.610	GT:AD:DP:GQ:PL	0/1:20,27:47:99:598,0,395
2L	13347092	.	A	ACCT	543.73	.	AC=1;AF=0.500;AN=2;BaseQRankSum=-1.653;ClippingRankSum=0.000;DP=46;ExcessHet=3.0103;FS=14.420;MLEAC=1;MLEAF=0.500;MQ=44.00;MQRankSum=0.000;QD=12.08;ReadPosRankSum=-2.229;SOR=1.134	GT:AD:DP:GQ:PL	0/1:20,25:45:99:581,0,409
2L	13347097	2L_13347097_INS	C	CACCT,CT	1853.73	.	AC=1,1;AF=0.500,0.500;AN=2;DB;DP=45;ExcessHet=3.0103;FS=0.000;MLEAC=1,1;MLEAF=0.500,0.500;MQ=44.00;QD=26.21;SOR=0.829	GT:AD:DP:GQ:PL	1/2:0,20,25:45:99:1891,685,552,545,0,412
2L	13347284	2L_13347284_SNP	G	A	1294.77	.	AC=2;AF=1.00;AN=2;DB;DP=48;ExcessHet=3.0103;FS=0.000;MLEAC=2;MLEAF=1.00;MQ=44.00;QD=26.97;SOR=0.963	GT:AD:DP:GQ:PL	1/1:0,48:48:99:1323,144,0
2L	13347541	.	A	AT	790.73	.	AC=2;AF=1.00;AN=2;BaseQRankSum=0.396;ClippingRankSum=0.000;DP=50;ExcessHet=3.0103;FS=0.000;MLEAC=2;MLEAF=1.00;MQ=43.94;MQRankSum=-0.231;QD=16.47;ReadPosRankSum=1.445;SOR=0.693	GT:AD:DP:GQ:PL	1/1:4,44:48:62:828,62,0
2L	13347575	2L_13347575_SNP	C	A	1657.77	.	AC=2;AF=1.00;AN=2;DB;DP=60;ExcessHet=3.0103;FS=0.000;MLEAC=2;MLEAF=1.00;MQ=43.95;QD=27.63;SOR=0.693	GT:AD:DP:GQ:PL	1/1:0,60:60:99:1686,180,0
2L	13348039	2L_13348039_SNP	A	C	422.77	.	AC=1;AF=0.500;AN=2;BaseQRankSum=-1.392;ClippingRankSum=0.000;DB;DP=43;ExcessHet=3.0103;FS=1.171;MLEAC=1;MLEAF=0.500;MQ=44.00;MQRankSum=0.000;QD=9.83;ReadPosRankSum=0.515;SOR=0.963	GT:AD:DP:GQ:PL	0/1:20,23:43:99:451,0,395
2L	13348117	2L_13348117_SNP	C	T	501.77	.	AC=1;AF=0.500;AN=2;BaseQRankSum=0.072;ClippingRankSum=0.000;DB;DP=45;ExcessHet=3.0103;FS=0.000;MLEAC=1;MLEAF=0.500;MQ=44.00;MQRankSum=0.000;QD=11.15;ReadPosRankSum=0.771;SOR=0.547	GT:AD:DP:GQ:PL	0/1:21,24:45:99:530,0,434
2L	13348796	2L_13348796_SNP	A	G	603.77	.	AC=1;AF=0.500;AN=2;BaseQRankSum=-1.264;ClippingRankSum=0.000;DB;DP=50;ExcessHet=3.0103;FS=5.996;MLEAC=1;MLEAF=0.500;MQ=44.00;MQRankSum=0.000;QD=12.08;ReadPosRankSum=-0.407;SOR=1.245	GT:AD:DP:GQ:PL	0/1:20,30:50:99:632,0,401
2L	13348830	2L_13348830_SNP	G	A	569.77	.	AC=1;AF=0.500;AN=2;BaseQRankSum=1.276;ClippingRankSum=0.000;DB;DP=46;ExcessHet=3.0103;FS=2.597;MLEAC=1;MLEAF=0.500;MQ=44.00;MQRankSum=0.000;QD=12.39;ReadPosRankSum=-0.904;SOR=0.731	GT:AD:DP:GQ:PL	0/1:19,27:46:99:598,0,380
2L	13348906	.	AGT	A	1104.73	.	AC=1;AF=0.500;AN=2;BaseQRankSum=-1.271;ClippingRankSum=0.000;DP=55;ExcessHet=3.0103;FS=2.415;MLEAC=1;MLEAF=0.500;MQ=44.00;MQRankSum=0.000;QD=20.46;ReadPosRankSum=-1.319;SOR=1.126	GT:AD:DP:GQ:PL	0/1:25,29:54:99:1142,0,962
2L	13348911	.	A	AC	1101.73	.	AC=1;AF=0.500;AN=2;BaseQRankSum=-0.453;ClippingRankSum=0.000;DP=55;ExcessHet=3.0103;FS=2.334;MLEAC=1;MLEAF=0.500;MQ=44.00;MQRankSum=0.000;QD=20.03;SOR=1.046	GT:AD:DP:GQ:PL	0/1:26,29:55:99:1139,0,1004
2L	13348924	2L_13348924_SNP	G	A	1043.77	.	AC=1;AF=0.500;AN=2;BaseQRankSum=3.710;ClippingRankSum=0.000;DB;DP=51;ExcessHet=3.0103;FS=0.000;MLEAC=1;MLEAF=0.500;MQ=44.00;MQRankSum=0.000;QD=20.47;ReadPosRankSum=-0.198;SOR=0.749	GT:AD:DP:GQ:PL	0/1:25,26:51:99:1072,0,939
2L	13348945	2L_13348945_SNP	T	A	2010.77	.	AC=2;AF=1.00;AN=2;DB;DP=59;ExcessHet=3.0103;FS=0.000;MLEAC=2;MLEAF=1.00;MQ=44.00;QD=34.08;SOR=1.421	GT:AD:DP:GQ:PL	1/1:0,59:59:99:2039,177,0
2L	13349045	2L_13349045_SNP	G	T	1637.77	.	AC=2;AF=1.00;AN=2;DB;DP=61;ExcessHet=3.0103;FS=0.000;MLEAC=2;MLEAF=1.00;MQ=44.00;QD=26.85;SOR=0.793	GT:AD:DP:GQ:PL	1/1:0,61:61:99:1666,183,0
2L	13349137	2L_13349137_SNP	A	T	668.77	.	AC=1;AF=0.500;AN=2;BaseQRankSum=-3.306;ClippingRankSum=0.000;DB;DP=61;ExcessHet=3.0103;FS=0.000;MLEAC=1;MLEAF=0.500;MQ=43.95;MQRankSum=-0.919;QD=10.96;ReadPosRankSum=-0.923;SOR=0.631	GT:AD:DP:GQ:PL	0/1:29,32:61:99:697,0,647
2L	13349205	2L_13349205_SNP	A	G	1319.77	.	AC=1;AF=0.500;AN=2;BaseQRankSum=-1.126;ClippingRankSum=0.000;DB;DP=64;ExcessHet=3.0103;FS=2.073;MLEAC=1;MLEAF=0.500;MQ=43.95;MQRankSum=-0.908;QD=20.62;ReadPosRankSum=1.191;SOR=0.460	GT:AD:DP:GQ:PL	0/1:30,34:64:99:1348,0,1137
2L	13349208	2L_13349208_SNP	C	T	1319.77	.	AC=1;AF=0.500;AN=2;BaseQRankSum=1.862;ClippingRankSum=0.000;DB;DP=63;ExcessHet=3.0103;FS=0.981;MLEAC=1;MLEAF=0.500;MQ=43.95;MQRankSum=-0.892;QD=20.95;ReadPosRankSum=0.945;SOR=0.484	GT:AD:DP:GQ:PL	0/1:29,34:63:99:1348,0,1137
2L	13349221	2L_13349221_SNP	G	A	792.77	.	AC=1;AF=0.500;AN=2;BaseQRankSum=3.827;ClippingRankSum=0.000;DB;DP=61;ExcessHet=3.0103;FS=0.000;MLEAC=1;MLEAF=0.500;MQ=43.95;MQRankSum=-0.800;QD=13.00;ReadPosRankSum=-1.086;SOR=0.638	GT:AD:DP:GQ:PL	0/1:25,36:61:99:821,0,467
2L	13349300	.	A	G	660.77	.	AC=1;AF=0.500;AN=2;BaseQRankSum=-2.324;ClippingRankSum=0.000;DP=62;ExcessHet=3.0103;FS=0.960;MLEAC=1;MLEAF=0.500;MQ=43.97;MQRankSum=-0.936;QD=10.66;ReadPosRankSum=0.192;SOR=0.560	GT:AD:DP:GQ:PL	0/1:30,32:62:99:689,0,652
2L	13349320	2L_13349320_SNP	T	A	686.77	.	AC=1;AF=0.500;AN=2;BaseQRankSum=0.488;ClippingRankSum=0.000;DB;DP=58;ExcessHet=3.0103;FS=5.342;MLEAC=1;MLEAF=0.500;MQ=43.93;MQRankSum=-1.261;QD=11.84;ReadPosRankSum=-0.311;SOR=0.269	GT:AD:DP:GQ:PL	0/1:26,32:58:99:715,0,543
2L	13349420	2L_13349420_SNP	G	A	1465.77	.	AC=2;AF=1.00;AN=2;DB;DP=53;ExcessHet=3.0103;FS=0.000;MLEAC=2;MLEAF=1.00;MQ=43.69;QD=27.66;SOR=0.981	GT:AD:DP:GQ:PL	1/1:0,53:53:99:1494,159,0
2L	13349511	2L_13349511_SNP	G	A	1112.77	.	AC=1;AF=0.500;AN=2;BaseQRankSum=1.625;ClippingRankSum=0.000;DB;DP=57;ExcessHet=3.0103;FS=2.250;MLEAC=1;MLEAF=0.500;MQ=43.79;MQRankSum=-1.518;QD=19.87;ReadPosRankSum=1.262;SOR=0.430	GT:AD:DP:GQ:PL	0/1:26,30:56:99:1141,0,933
2L	13349529	2L_13349529_SNP	T	C	1219.77	.	AC=1;AF=0.500;AN=2;BaseQRankSum=-0.592;ClippingRankSum=0.000;DB;DP=56;ExcessHet=3.0103;FS=2.282;MLEAC=1;MLEAF=0.500;MQ=43.83;MQRankSum=-1.134;QD=21.78;ReadPosRankSum=1.525;SOR=0.732	GT:AD:DP:GQ:PL	0/1:25,31:56:99:1248,0,978
2L	13349547	2L_13349547_SNP	G	T	1253.77	.	AC=1;AF=0.500;AN=2;BaseQRankSum=2.012;ClippingRankSum=0.000;DB;DP=58;ExcessHet=3.0103;FS=3.679;MLEAC=1;MLEAF=0.500;MQ=43.80;MQRankSum=-1.437;QD=21.62;ReadPosRankSum=1.666;SOR=0.773	GT:AD:DP:GQ:PL	0/1:26,32:58:99:1282,0,1034
2L	13349556	2L_13349556_SNP	T	C	2701.77	.	AC=2;AF=1.00;AN=2;DB;DP=61;ExcessHet=3.0103;FS=0.000;MLEAC=2;MLEAF=1.00;MQ=43.79;QD=28.79;SOR=0.793	GT:AD:DP:GQ:PL	1/1:0,61:61:99:2730,187,0
2L	13349565	2L_13349565_SNP	A	T	1061.77	.	AC=1;AF=0.500;AN=2;BaseQRankSum=-1.239;ClippingRankSum=0.000;DB;DP=66;ExcessHet=3.0103;FS=6.536;MLEAC=1;MLEAF=0.500;MQ=43.81;MQRankSum=2.269;QD=16.09;ReadPosRankSum=-0.394;SOR=1.176	GT:AD:DP:GQ:PL	0/1:37,29:66:99:1090,0,1448
2L	13349568	2L_13349568_SNP	G	A	1092.77	.	AC=1;AF=0.500;AN=2;BaseQRankSum=1.088;ClippingRankSum=0.000;DB;DP=67;ExcessHet=3.0103;FS=6.604;MLEAC=1;MLEAF=0.500;MQ=43.81;MQRankSum=2.306;QD=16.31;ReadPosRankSum=-0.341;SOR=1.256	GT:AD:DP:GQ:PL	0/1:37,30:67:99:1121,0,1445
2L	13349617	2L_13349617_SNP	G	A	656.77	.	AC=1;AF=0.500;AN=2;BaseQRankSum=-0.498;ClippingRankSum=0.000;DB;DP=60;ExcessHet=3.0103;FS=7.273;MLEAC=1;MLEAF=0.500;MQ=43.69;MQRankSum=-3.002;QD=10.95;ReadPosRankSum=-1.854;SOR=0.209	GT:AD:DP:GQ:PL	0/1:28,32:60:99:685,0,1026
2L	13349628	2L_13349628_SNP	A	G	489.77	.	AC=1;AF=0.500;AN=2;BaseQRankSum=-1.285;ClippingRankSum=0.000;DB;DP=60;ExcessHet=3.0103;FS=7.269;MLEAC=1;MLEAF=0.500;MQ=43.64;MQRankSum=3.110;QD=8.16;ReadPosRankSum=2.186;SOR=1.687	GT:AD:DP:GQ:PL	0/1:33,27:60:99:518,0,1232
2L	13349671	.	A	ATGTATGTATG	1355.73	.	AC=1;AF=0.500;AN=2;BaseQRankSum=-0.201;ClippingRankSum=0.000;DP=59;ExcessHet=3.0103;FS=5.212;MLEAC=1;MLEAF=0.500;MQ=43.52;MQRankSum=-3.687;QD=23.37;ReadPosRankSum=0.440;SOR=0.633	GT:AD:DP:GQ:PL	0/1:25,33:58:99:1393,0,931
2L	13349674	2L_13349674_SNP	C	T	2145.77	.	AC=2;AF=1.00;AN=2;DB;DP=57;ExcessHet=3.0103;FS=0.000;MLEAC=2;MLEAF=1.00;MQ=43.54;QD=28.65;SOR=0.877	GT:AD:DP:GQ:PL	1/1:0,57:57:99:2174,174,0
2L	13349720	2L_13349720_SNP	C	T	763.77	.	AC=1;AF=0.500;AN=2;BaseQRankSum=1.955;ClippingRankSum=0.000;DB;DP=56;ExcessHet=3.0103;FS=0.000;MLEAC=1;MLEAF=0.500;MQ=43.60;MQRankSum=-2.715;QD=13.64;ReadPosRankSum=0.526;SOR=0.619	GT:AD:DP:GQ:PL	0/1:20,36:56:99:792,0,372
2L	13349761	.	AGG	A	2312.73	.	AC=2;AF=1.00;AN=2;DP=55;ExcessHet=3.0103;FS=0.000;MLEAC=2;MLEAF=1.00;MQ=43.77;QD=30.20;SOR=0.730	GT:AD:DP:GQ:PL	1/1:0,53:53:99:2350,163,0
2L	13349784	2L_13349784_SNP	C	T	2406.77	.	AC=2;AF=1.00;AN=2;DB;DP=58;ExcessHet=3.0103;FS=0.000;MLEAC=2;MLEAF=1.00;MQ=43.83;QD=26.51;SOR=0.836	GT:AD:DP:GQ:PL	1/1:0,58:58:99:2435,174,0
2L	13349876	2L_13349876_SNP	C	T	737.77	.	AC=1;AF=0.500;AN=2;BaseQRankSum=1.010;ClippingRankSum=0.000;DB;DP=67;ExcessHet=3.0103;FS=0.924;MLEAC=1;MLEAF=0.500;MQ=43.97;MQRankSum=-0.926;QD=11.01;ReadPosRankSum=-1.137;SOR=0.859	GT:AD:DP:GQ:PL	0/1:32,35:67:99:766,0,677
2L	13350116	2L_13350116_SNP	C	T	858.77	.	AC=1;AF=0.500;AN=2;BaseQRankSum=-0.268;ClippingRankSum=0.000;DB;DP=63;ExcessHet=3.0103;FS=2.228;MLEAC=1;MLEAF=0.500;MQ=44.00;MQRankSum=0.000;QD=13.85;ReadPosRankSum=-1.070;SOR=0.399	GT:AD:DP:GQ:PL	0/1:23,39:62:99:887,0,419
2L	13350161	2L_13350161_SNP	G	T	1415.77	.	AC=1;AF=0.500;AN=2;BaseQRankSum=2.117;ClippingRankSum=0.000;DB;DP=64;ExcessHet=3.0103;FS=0.969;MLEAC=1;MLEAF=0.500;MQ=43.97;MQRankSum=-0.823;QD=22.12;ReadPosRankSum=-2.101;SOR=0.518	GT:AD:DP:GQ:PL	0/1:27,37:64:99:1444,0,1058
2L	13350164	2L_13350164_SNP	C	T	1386.77	.	AC=1;AF=0.500;AN=2;BaseQRankSum=1.669;ClippingRankSum=0.000;DB;DP=63;ExcessHet=3.0103;FS=0.000;MLEAC=1;MLEAF=0.500;MQ=43.97;MQRankSum=-0.862;QD=22.01;ReadPosRankSum=-1.756;SOR=0.593	GT:AD:DP:GQ:PL	0/1:28,35:63:99:1415,0,1061
2L	13350239	2L_13350239_SNP	A	T	576.77	.	AC=1;AF=0.500;AN=2;BaseQRankSum=0.486;ClippingRankSum=0.000;DB;DP=54;ExcessHet=3.0103;FS=0.000;MLEAC=1;MLEAF=0.500;MQ=43.91;MQRankSum=-1.349;QD=10.68;ReadPosRankSum=0.689;SOR=0.826	GT:AD:DP:GQ:PL	0/1:26,28:54:99:605,0,570
2L	13350512	2L_13350512_SNP	C	A	825.77	.	AC=1;AF=0.500;AN=2;BaseQRankSum=-0.187;ClippingRankSum=0.000;DB;DP=62;ExcessHet=3.0103;FS=0.000;MLEAC=1;MLEAF=0.500;MQ=43.94;MQRankSum=-1.711;QD=13.32;ReadPosRankSum=-0.720;SOR=0.724	GT:AD:DP:GQ:PL	0/1:37,25:62:99:854,0,1877
2L	13350529	2L_13350529_SNP	C	T	886.77	.	AC=1;AF=0.500;AN=2;BaseQRankSum=-1.438;ClippingRankSum=0.000;DB;DP=62;ExcessHet=3.0103;FS=0.977;MLEAC=1;MLEAF=0.500;MQ=43.91;MQRankSum=-2.197;QD=14.30;ReadPosRankSum=0.383;SOR=0.859	GT:AD:DP:GQ:PL	0/1:38,24:62:99:915,0,2045
2L	13350538	2L_13350538_SNP	T	G	816.77	.	AC=1;AF=0.500;AN=2;BaseQRankSum=-1.188;ClippingRankSum=0.000;DB;DP=62;ExcessHet=3.0103;FS=0.000;MLEAC=1;MLEAF=0.500;MQ=43.91;MQRankSum=-2.274;QD=13.17;ReadPosRankSum=0.897;SOR=0.733	GT:AD:DP:GQ:PL	0/1:39,23:62:99:845,0,2077
2L	13350621	.	C	CGCTGATATCATTG	957.73	.	AC=1;AF=0.500;AN=2;BaseQRankSum=0.019;ClippingRankSum=0.000;DP=57;ExcessHet=3.0103;FS=3.899;MLEAC=1;MLEAF=0.500;MQ=43.79;MQRankSum=-2.464;QD=17.74;ReadPosRankSum=-1.761;SOR=0.635	GT:AD:DP:GQ:PL	0/1:32,22:54:99:995,0,2512
2L	13350636	2L_13350636_SNP	A	T	840.77	.	AC=1;AF=0.500;AN=2;BaseQRankSum=0.647;ClippingRankSum=0.000;DB;DP=55;ExcessHet=3.0103;FS=2.346;MLEAC=1;MLEAF=0.500;MQ=43.82;MQRankSum=-2.371;QD=15.57;ReadPosRankSum=-1.208;SOR=0.540	GT:AD:DP:GQ:PL	0/1:31,23:54:99:869,0,2490
2L	13350957	2L_13350957_SNP	A	C	618.77	.	AC=1;AF=0.500;AN=2;BaseQRankSum=-1.213;ClippingRankSum=0.000;DB;DP=45;ExcessHet=3.0103;FS=0.000;MLEAC=1;MLEAF=0.500;MQ=43.91;MQRankSum=-0.193;QD=13.75;ReadPosRankSum=0.144;SOR=0.646	GT:AD:DP:GQ:PL	0/1:26,19:45:99:647,0,1026
2L	13350974	2L_13350974_SNP	T	G	672.77	.	AC=1;AF=0.500;AN=2;BaseQRankSum=0.826;ClippingRankSum=0.000;DB;DP=42;ExcessHet=3.0103;FS=1.207;MLEAC=1;MLEAF=0.500;MQ=43.91;MQRankSum=-0.172;QD=16.02;ReadPosRankSum=-1.563;SOR=0.976	GT:AD:DP:GQ:PL	0/1:24,18:42:99:701,0,991
2L	13351030	2L_13351030_SNP	C	G	313.77	.	AC=1;AF=0.500;AN=2;BaseQRankSum=2.895;ClippingRankSum=0.000;DB;DP=40;ExcessHet=3.0103;FS=4.887;MLEAC=1;MLEAF=0.500;MQ=43.95;MQRankSum=0.906;QD=8.26;ReadPosRankSum=0.683;SOR=1.092	GT:AD:DP:GQ:PL	0/1:22,16:38:99:342,0,407
2L	13351214	2L_13351214_SNP	G	T	428.77	.	AC=1;AF=0.500;AN=2;BaseQRankSum=1.859;ClippingRankSum=0.000;DB;DP=48;ExcessHet=3.0103;FS=1.124;MLEAC=1;MLEAF=0.500;MQ=43.82;MQRankSum=-1.209;QD=8.93;ReadPosRankSum=0.477;SOR=0.446	GT:AD:DP:GQ:PL	0/1:26,22:48:99:457,0,557
2L	13351226	2L_13351226_SNP	G	A	719.77	.	AC=1;AF=0.500;AN=2;BaseQRankSum=2.816;ClippingRankSum=0.000;DB;DP=45;ExcessHet=3.0103;FS=4.211;MLEAC=1;MLEAF=0.500;MQ=43.80;MQRankSum=-1.273;QD=15.99;ReadPosRankSum=1.028;SOR=0.297	GT:AD:DP:GQ:PL	0/1:25,20:45:99:748,0,951
2L	13351236	2L_13351236_SNP	G	T	723.77	.	AC=1;AF=0.500;AN=2;BaseQRankSum=2.442;ClippingRankSum=0.000;DB;DP=44;ExcessHet=3.0103;FS=4.452;MLEAC=1;MLEAF=0.500;MQ=43.80;MQRankSum=-1.229;QD=16.45;ReadPosRankSum=1.167;SOR=0.247	GT:AD:DP:GQ:PL	0/1:24,20:44:99:752,0,927
2L	13351278	2L_13351278_SNP	G	A	786.77	.	AC=1;AF=0.500;AN=2;BaseQRankSum=-0.145;ClippingRankSum=0.000;DB;DP=57;ExcessHet=3.0103;FS=7.496;MLEAC=1;MLEAF=0.500;MQ=43.88;MQRankSum=-1.017;QD=13.80;ReadPosRankSum=1.107;SOR=1.589	GT:AD:DP:GQ:PL	0/1:35,22:57:99:815,0,1394
2L	13351287	2L_13351287_SNP	A	G	813.77	.	AC=1;AF=0.500;AN=2;BaseQRankSum=0.282;ClippingRankSum=0.000;DB;DP=58;ExcessHet=3.0103;FS=7.561;MLEAC=1;MLEAF=0.500;MQ=43.88;MQRankSum=-0.973;QD=14.03;ReadPosRankSum=-0.175;SOR=1.689	GT:AD:DP:GQ:PL	0/1:35,23:58:99:842,0,1391
2L	13351311	2L_13351311_SNP	T	G	699.77	.	AC=1;AF=0.500;AN=2;BaseQRankSum=-0.628;ClippingRankSum=0.000;DB;DP=55;ExcessHet=3.0103;FS=3.946;MLEAC=1;MLEAF=0.500;MQ=43.84;MQRankSum=-1.652;QD=12.72;ReadPosRankSum=-0.875;SOR=1.321	GT:AD:DP:GQ:PL	0/1:35,20:55:99:728,0,1365
2L	13351314	2L_13351314_SNP	C	T	696.77	.	AC=1;AF=0.500;AN=2;BaseQRankSum=-1.910;ClippingRankSum=0.000;DB;DP=56;ExcessHet=3.0103;FS=3.842;MLEAC=1;MLEAF=0.500;MQ=43.84;MQRankSum=-1.686;QD=12.44;ReadPosRankSum=-0.684;SOR=1.247	GT:AD:DP:GQ:PL	0/1:36,20:56:99:725,0,1394
2L	13351398	2L_13351398_SNP	C	A	436.77	.	AC=1;AF=0.500;AN=2;BaseQRankSum=1.768;ClippingRankSum=0.000;DB;DP=46;ExcessHet=3.0103;FS=1.230;MLEAC=1;MLEAF=0.500;MQ=43.91;MQRankSum=-2.128;QD=9.49;ReadPosRankSum=0.084;SOR=0.491	GT:AD:DP:GQ:PL	0/1:32,14:46:99:465,0,1266
2L	13351408	2L_13351408_SNP	A	G	382.77	.	AC=1;AF=0.500;AN=2;BaseQRankSum=-3.271;ClippingRankSum=0.000;DB;DP=43;ExcessHet=3.0103;FS=2.876;MLEAC=1;MLEAF=0.500;MQ=43.91;MQRankSum=-2.263;QD=8.90;ReadPosRankSum=0.880;SOR=0.352	GT:AD:DP:GQ:PL	0/1:31,12:43:99:411,0,1256
2L	13351427	.	CT	C	123.73	.	AC=1;AF=0.500;AN=2;BaseQRankSum=0.653;ClippingRankSum=0.000;DP=37;ExcessHet=3.0103;FS=8.506;MLEAC=1;MLEAF=0.500;MQ=43.89;MQRankSum=-1.986;QD=3.75;ReadPosRankSum=-0.734;SOR=1.718	GT:AD:DP:GQ:PL	0/1:22,11:33:99:161,0,410
2L	13351557	2L_13351557_SNP	T	C	269.77	.	AC=1;AF=0.500;AN=2;BaseQRankSum=-0.835;ClippingRankSum=0.000;DB;DP=39;ExcessHet=3.0103;FS=0.000;MLEAC=1;MLEAF=0.500;MQ=43.54;MQRankSum=-3.291;QD=6.92;ReadPosRankSum=-1.854;SOR=0.657	GT:AD:DP:GQ:PL	0/1:24,15:39:99:298,0,562
2L	13351611	2L_13351611_SNP	C	T	478.77	.	AC=1;AF=0.500;AN=2;BaseQRankSum=-0.658;ClippingRankSum=0.000;DB;DP=38;ExcessHet=3.0103;FS=0.000;MLEAC=1;MLEAF=0.500;MQ=43.27;MQRankSum=-4.685;QD=12.60;ReadPosRankSum=0.454;SOR=0.498	GT:AD:DP:GQ:PL	0/1:24,14:38:99:507,0,1004
2L	13351614	2L_13351614_SNP	G	A	478.77	.	AC=1;AF=0.500;AN=2;BaseQRankSum=-0.570;ClippingRankSum=0.000;DB;DP=38;ExcessHet=3.0103;FS=0.000;MLEAC=1;MLEAF=0.500;MQ=43.27;MQRankSum=-4.685;QD=12.60;ReadPosRankSum=0.561;SOR=0.498	GT:AD:DP:GQ:PL	0/1:24,14:38:99:507,0,1004
2L	13351625	.	G	GTGATTA	529.73	.	AC=1;AF=0.500;AN=2;BaseQRankSum=-0.974;ClippingRankSum=0.000;DP=35;ExcessHet=3.0103;FS=0.000;MLEAC=1;MLEAF=0.500;MQ=43.20;MQRankSum=-4.432;QD=15.14;ReadPosRankSum=0.152;SOR=0.610	GT:AD:DP:GQ:PL	0/1:21,14:35:99:567,0,1080
2L	13351629	2L_13351629_SNP	C	T	535.77	.	AC=1;AF=0.500;AN=2;BaseQRankSum=1.770;ClippingRankSum=0.000;DB;DP=35;ExcessHet=3.0103;FS=1.313;MLEAC=1;MLEAF=0.500;MQ=43.20;MQRankSum=-4.432;QD=15.31;ReadPosRankSum=0.101;SOR=0.465	GT:AD:DP:GQ:PL	0/1:21,14:35:99:564,0,1131
2L	13351633	2L_13351633_SNP	A	T	492.77	.	AC=1;AF=0.500;AN=2;BaseQRankSum=0.359;ClippingRankSum=0.000;DB;DP=36;ExcessHet=3.0103;FS=1.341;MLEAC=1;MLEAF=0.500;MQ=43.22;MQRankSum=-4.518;QD=13.69;ReadPosRankSum=0.227;SOR=0.412	GT:AD:DP:GQ:PL	0/1:22,14:36:99:521,0,1134
2L	13351648	2L_13351648_SNP	T	C	490.77	.	AC=1;AF=0.500;AN=2;BaseQRankSum=-1.663;ClippingRankSum=0.000;DB;DP=37;ExcessHet=3.0103;FS=3.029;MLEAC=1;MLEAF=0.500;MQ=43.35;MQRankSum=-3.985;QD=13.26;ReadPosRankSum=0.266;SOR=1.289	GT:AD:DP:GQ:PL	0/1:23,14:37:99:519,0,1057
2L	13351654	2L_13351654_SNP	T	A	526.77	.	AC=1;AF=0.500;AN=2;BaseQRankSum=0.101;ClippingRankSum=0.000;DB;DP=36;ExcessHet=3.0103;FS=3.004;MLEAC=1;MLEAF=0.500;MQ=43.33;MQRankSum=-3.908;QD=14.63;ReadPosRankSum=0.357;SOR=1.329	GT:AD:DP:GQ:PL	0/1:22,14:36:99:555,0,1138
2L	13351656	2L_13351656_SNP	G	A	574.77	.	AC=1;AF=0.500;AN=2;BaseQRankSum=2.276;ClippingRankSum=0.000;DB;DP=35;ExcessHet=3.0103;FS=5.290;MLEAC=1;MLEAF=0.500;MQ=43.40;MQRankSum=-3.523;QD=16.42;ReadPosRankSum=0.118;SOR=1.737	GT:AD:DP:GQ:PL	0/1:21,14:35:99:603,0,1083
2L	13351663	2L_13351663_SNP	C	A	538.77	.	AC=1;AF=0.500;AN=2;BaseQRankSum=2.712;ClippingRankSum=0.000;DB;DP=36;ExcessHet=3.0103;FS=2.873;MLEAC=1;MLEAF=0.500;MQ=43.42;MQRankSum=-3.395;QD=14.97;ReadPosRankSum=0.048;SOR=1.058	GT:AD:DP:GQ:PL	0/1:21,15:36:99:567,0,956
2L	13351664	2L_13351664_SNP	C	T	538.77	.	AC=1;AF=0.500;AN=2;BaseQRankSum=2.368;ClippingRankSum=0.000;DB;DP=36;ExcessHet=3.0103;FS=2.873;MLEAC=1;MLEAF=0.500;MQ=43.42;MQRankSum=-3.395;QD=14.97;ReadPosRankSum=0.048;SOR=1.058	GT:AD:DP:GQ:PL	0/1:21,15:36:99:567,0,956
2L	13351785	2L_13351785_SNP	A	G	303.77	.	AC=1;AF=0.500;AN=2;BaseQRankSum=-1.176;ClippingRankSum=0.000;DB;DP=48;ExcessHet=3.0103;FS=11.608;MLEAC=1;MLEAF=0.500;MQ=43.64;MQRankSum=-3.082;QD=6.46;ReadPosRankSum=-1.391;SOR=0.741	GT:AD:DP:GQ:PL	0/1:30,17:47:99:332,0,687
2L	13351870	2L_13351870_DEL	ATTAATATAAGGAATGTAAACAAATTAAGTAAAT	A	427.73	.	AC=1;AF=0.500;AN=2;BaseQRankSum=0.759;ClippingRankSum=0.000;DB;DP=40;ExcessHet=3.0103;FS=7.672;MLEAC=1;MLEAF=0.500;MQ=43.57;MQRankSum=-3.368;QD=10.69;ReadPosRankSum=-1.450;SOR=0.927	GT:AD:DP:GQ:PL	0/1:27,13:40:99:465,0,1081
2L	13351897	2L_13351897_SNP	A	G	473.77	.	AC=1;AF=0.500;AN=2;BaseQRankSum=-3.547;ClippingRankSum=0.000;DB;DP=36;ExcessHet=3.0103;FS=10.481;MLEAC=1;MLEAF=0.500;MQ=43.53;MQRankSum=3.178;QD=13.16;ReadPosRankSum=3.203;SOR=1.601	GT:AD:DP:GQ:PL	0/1:13,23:36:99:502,0,477
2L	13351992	2L_13351992_SNP	T	G	1076.77	.	AC=2;AF=1.00;AN=2;DB;DP=44;ExcessHet=3.0103;FS=0.000;MLEAC=2;MLEAF=1.00;MQ=43.96;QD=24.47;SOR=0.990	GT:AD:DP:GQ:PL	1/1:0,44:44:99:1105,129,0
2L	13352085	2L_13352085_SNP	G	T	1319.77	.	AC=2;AF=1.00;AN=2;DB;DP=48;ExcessHet=3.0103;FS=0.000;MLEAC=2;MLEAF=1.00;MQ=43.96;QD=27.50;SOR=0.776	GT:AD:DP:GQ:PL	1/1:0,48:48:99:1348,144,0
2L	13352142	2L_13352142_SNP	A	G	303.77	.	AC=1;AF=0.500;AN=2;BaseQRankSum=-0.143;ClippingRankSum=0.000;DB;DP=47;ExcessHet=3.0103;FS=14.801;MLEAC=1;MLEAF=0.500;MQ=43.96;MQRankSum=-1.203;QD=6.60;ReadPosRankSum=1.567;SOR=1.754	GT:AD:DP:GQ:PL	0/1:28,18:46:99:332,0,589
2L	13352301	2L_13352301_SNP	C	T	299.77	.	AC=1;AF=0.500;AN=2;BaseQRankSum=-2.592;ClippingRankSum=0.000;DB;DP=38;ExcessHet=3.0103;FS=1.290;MLEAC=1;MLEAF=0.500;MQ=44.00;MQRankSum=0.000;QD=7.89;ReadPosRankSum=-0.451;SOR=0.412	GT:AD:DP:GQ:PL	0/1:21,17:38:99:328,0,459
2L	13352328	2L_13352328_SNP	A	C	766.77	.	AC=1;AF=0.500;AN=2;BaseQRankSum=-1.383;ClippingRankSum=0.000;DB;DP=44;ExcessHet=3.0103;FS=2.672;MLEAC=1;MLEAF=0.500;MQ=44.00;MQRankSum=0.000;QD=17.43;ReadPosRankSum=-1.516;SOR=0.320	GT:AD:DP:GQ:PL	0/1:23,21:44:99:795,0,1058
2L	13352336	2L_13352336_SNP	A	G	737.77	.	AC=1;AF=0.500;AN=2;BaseQRankSum=0.671;ClippingRankSum=0.000;DB;DP=49;ExcessHet=3.0103;FS=2.535;MLEAC=1;MLEAF=0.500;MQ=44.00;MQRankSum=0.000;QD=15.06;ReadPosRankSum=0.285;SOR=0.336	GT:AD:DP:GQ:PL	0/1:28,21:49:99:766,0,1194
2L	13353551	2L_13353551_SNP	A	T	538.77	.	AC=1;AF=0.500;AN=2;BaseQRankSum=-2.128;ClippingRankSum=0.000;DB;DP=53;ExcessHet=3.0103;FS=0.000;MLEAC=1;MLEAF=0.500;MQ=44.00;MQRankSum=0.000;QD=10.17;ReadPosRankSum=0.530;SOR=0.756	GT:AD:DP:GQ:PL	0/1:26,27:53:99:567,0,581
2L	13353586	2L_13353586_SNP	T	A	631.77	.	AC=1;AF=0.500;AN=2;BaseQRankSum=0.391;ClippingRankSum=0.000;DB;DP=59;ExcessHet=3.0103;FS=1.010;MLEAC=1;MLEAF=0.500;MQ=44.00;MQRankSum=0.000;QD=10.89;ReadPosRankSum=-0.615;SOR=0.976	GT:AD:DP:GQ:PL	0/1:28,30:58:99:660,0,607
2L	13353823	.	G	A	492.77	.	AC=1;AF=0.500;AN=2;BaseQRankSum=2.026;ClippingRankSum=0.000;DP=44;ExcessHet=3.0103;FS=6.511;MLEAC=1;MLEAF=0.500;MQ=44.00;MQRankSum=0.000;QD=11.46;ReadPosRankSum=1.472;SOR=0.666	GT:AD:DP:GQ:PL	0/1:20,23:43:99:521,0,437
2L	13354165	2L_13354165_SNP	T	A	499.77	.	AC=1;AF=0.500;AN=2;BaseQRankSum=-2.432;ClippingRankSum=0.000;DB;DP=55;ExcessHet=3.0103;FS=2.329;MLEAC=1;MLEAF=0.500;MQ=43.73;MQRankSum=-1.146;QD=9.25;ReadPosRankSum=0.688;SOR=0.520	GT:AD:DP:GQ:PL	0/1:29,25:54:99:528,0,655
2L	13354210	2L_13354210_SNP	G	T	852.77	.	AC=1;AF=0.500;AN=2;BaseQRankSum=1.658;ClippingRankSum=0.000;DB;DP=51;ExcessHet=3.0103;FS=0.000;MLEAC=1;MLEAF=0.500;MQ=43.67;MQRankSum=-0.101;QD=16.72;ReadPosRankSum=0.165;SOR=0.782	GT:AD:DP:GQ:PL	0/1:27,24:51:99:881,0,1081
2L	13354228	2L_13354228_SNP	G	A	798.77	.	AC=1;AF=0.500;AN=2;BaseQRankSum=-0.499;ClippingRankSum=0.000;DB;DP=48;ExcessHet=3.0103;FS=0.000;MLEAC=1;MLEAF=0.500;MQ=43.57;MQRankSum=0.293;QD=16.64;ReadPosRankSum=-0.096;SOR=0.580	GT:AD:DP:GQ:PL	0/1:26,22:48:99:827,0,1083
2L	13354596	2L_13354596_SNP	C	A	514.77	.	AC=1;AF=0.500;AN=2;BaseQRankSum=-0.442;ClippingRankSum=0.000;DB;DP=54;ExcessHet=3.0103;FS=0.000;MLEAC=1;MLEAF=0.500;MQ=43.93;MQRankSum=-1.428;QD=9.71;ReadPosRankSum=0.264;SOR=0.627	GT:AD:DP:GQ:PL	0/1:27,26:53:99:543,0,577
2L	13354630	2L_13354630_SNP	C	T	458.77	.	AC=1;AF=0.500;AN=2;BaseQRankSum=0.623;ClippingRankSum=0.000;DB;DP=53;ExcessHet=3.0103;FS=2.307;MLEAC=1;MLEAF=0.500;MQ=43.96;MQRankSum=-1.042;QD=8.82;ReadPosRankSum=0.396;SOR=1.051	GT:AD:DP:GQ:PL	0/1:28,24:52:99:487,0,588
2L	13354858	2L_13354858_SNP	A	T	461.77	.	AC=1;AF=0.500;AN=2;BaseQRankSum=1.282;ClippingRankSum=0.000;DB;DP=48;ExcessHet=3.0103;FS=4.134;MLEAC=1;MLEAF=0.500;MQ=43.96;MQRankSum=1.001;QD=9.62;ReadPosRankSum=0.529;SOR=0.738	GT:AD:DP:GQ:PL	0/1:25,23:48:99:490,0,517
2L	13354892	.	ATGCT	A	966.73	.	AC=1;AF=0.500;AN=2;BaseQRankSum=-0.102;ClippingRankSum=0.000;DP=53;ExcessHet=3.0103;FS=1.054;MLEAC=1;MLEAF=0.500;MQ=43.96;MQRankSum=1.019;QD=18.24;ReadPosRankSum=-0.703;SOR=0.509	GT:AD:DP:GQ:PL	0/1:27,26:53:99:1004,0,1145
2L	13354916	2L_13354916_SNP	T	G	571.77	.	AC=1;AF=0.500;AN=2;BaseQRankSum=-2.446;ClippingRankSum=0.000;DB;DP=59;ExcessHet=3.0103;FS=0.989;MLEAC=1;MLEAF=0.500;MQ=43.97;MQRankSum=0.984;QD=9.69;ReadPosRankSum=-0.683;SOR=0.536	GT:AD:DP:GQ:PL	0/1:31,28:59:99:600,0,715
2L	13354985	2L_13354985_SNP	G	C	471.77	.	AC=1;AF=0.500;AN=2;BaseQRankSum=-1.123;ClippingRankSum=0.000;DB;DP=61;ExcessHet=3.0103;FS=1.017;MLEAC=1;MLEAF=0.500;MQ=44.00;MQRankSum=0.000;QD=7.73;ReadPosRankSum=0.368;SOR=0.928	GT:AD:DP:GQ:PL	0/1:36,25:61:99:500,0,814
2L	13355261	.	TA	T	609.73	.	AC=1;AF=0.500;AN=2;BaseQRankSum=0.327;ClippingRankSum=0.000;DP=63;ExcessHet=3.0103;FS=3.494;MLEAC=1;MLEAF=0.500;MQ=43.69;MQRankSum=-1.766;QD=9.68;ReadPosRankSum=-0.312;SOR=0.506	GT:AD:DP:GQ:PL	0/1:36,27:63:99:647,0,1403
2L	13355263	.	A	T	490.77	.	AC=1;AF=0.500;AN=2;BaseQRankSum=-3.025;ClippingRankSum=0.000;DP=63;ExcessHet=3.0103;FS=3.425;MLEAC=1;MLEAF=0.500;MQ=43.69;MQRankSum=-1.865;QD=7.79;ReadPosRankSum=0.361;SOR=0.517	GT:AD:DP:GQ:PL	0/1:36,27:63:99:519,0,1403
2L	13355350	2L_13355350_SNP	T	A	487.77	.	AC=1;AF=0.500;AN=2;BaseQRankSum=2.654;ClippingRankSum=0.000;DB;DP=65;ExcessHet=3.0103;FS=8.899;MLEAC=1;MLEAF=0.500;MQ=43.52;MQRankSum=-0.924;QD=7.50;ReadPosRankSum=0.288;SOR=1.680	GT:AD:DP:GQ:PL	0/1:39,26:65:99:516,0,876
2L	13355398	.	T	TTACAAACGAAA	3021.73	.	AC=2;AF=1.00;AN=2;DP=68;ExcessHet=3.0103;FS=0.000;MLEAC=2;MLEAF=1.00;MQ=43.33;QD=35.09;SOR=1.000	GT:AD:DP:GQ:PL	1/1:0,65:65:99:3059,204,0
2L	13355417	2L_13355417_SNP	T	G	752.77	.	AC=1;AF=0.500;AN=2;BaseQRankSum=-5.345;ClippingRankSum=0.000;DB;DP=62;ExcessHet=3.0103;FS=0.979;MLEAC=1;MLEAF=0.500;MQ=43.33;MQRankSum=1.192;QD=12.14;ReadPosRankSum=1.178;SOR=0.884	GT:AD:DP:GQ:PL	0/1:26,36:62:99:781,0,566
2L	13355446	2L_13355446_SNP	T	A	2722.77	.	AC=2;AF=1.00;AN=2;DB;DP=63;ExcessHet=3.0103;FS=0.000;MLEAC=2;MLEAF=1.00;MQ=43.31;QD=28.17;SOR=1.179	GT:AD:DP:GQ:PL	1/1:0,63:63:99:2751,190,0
2L	13355456	2L_13355456_SNP	G	A	2696.77	.	AC=2;AF=1.00;AN=2;BaseQRankSum=-1.480;ClippingRankSum=0.000;DB;DP=63;ExcessHet=3.0103;FS=0.000;MLEAC=2;MLEAF=1.00;MQ=43.38;MQRankSum=-0.648;QD=34.24;ReadPosRankSum=1.706;SOR=0.346	GT:AD:DP:GQ:PL	1/1:1,62:63:99:2725,184,0
2L	13355491	2L_13355491_SNP	G	A	2472.77	.	AC=2;AF=1.00;AN=2;DB;DP=57;ExcessHet=3.0103;FS=0.000;MLEAC=2;MLEAF=1.00;MQ=43.48;QD=28.52;SOR=0.728	GT:AD:DP:GQ:PL	1/1:0,57:57:99:2501,172,0
2L	13355495	2L_13355495_SNP	C	T	2371.77	.	AC=2;AF=1.00;AN=2;DB;DP=52;ExcessHet=3.0103;FS=0.000;MLEAC=2;MLEAF=1.00;MQ=43.47;QD=29.21;SOR=0.770	GT:AD:DP:GQ:PL	1/1:0,52:52:99:2400,163,0
2L	13355513	2L_13355513_SNP	G	T	2176.77	.	AC=2;AF=1.00;AN=2;DB;DP=48;ExcessHet=3.0103;FS=0.000;MLEAC=2;MLEAF=1.00;MQ=43.43;QD=27.86;SOR=0.866	GT:AD:DP:GQ:PL	1/1:0,48:48:99:2205,147,0
2L	13355515	2L_13355515_SNP	T	C	2221.77	.	AC=2;AF=1.00;AN=2;DB;DP=49;ExcessHet=3.0103;FS=0.000;MLEAC=2;MLEAF=1.00;MQ=43.44;QD=29.16;SOR=0.818	GT:AD:DP:GQ:PL	1/1:0,49:49:99:2250,151,0
2L	13355520	2L_13355520_SNP	G	T	2160.77	.	AC=2;AF=1.00;AN=2;DB;DP=47;ExcessHet=3.0103;FS=0.000;MLEAC=2;MLEAF=1.00;MQ=43.54;QD=33.77;SOR=0.735	GT:AD:DP:GQ:PL	1/1:0,47:47:99:2189,147,0
2L	13355523	2L_13355523_SNP	A	T	2197.77	.	AC=2;AF=1.00;AN=2;DB;DP=50;ExcessHet=3.0103;FS=0.000;MLEAC=2;MLEAF=1.00;MQ=43.38;QD=27.89;SOR=0.773	GT:AD:DP:GQ:PL	1/1:0,50:50:99:2226,151,0
2L	13355537	2L_13355537_SNP	T	A	1449.77	.	AC=2;AF=1.00;AN=2;DB;DP=53;ExcessHet=3.0103;FS=0.000;MLEAC=2;MLEAF=1.00;MQ=43.39;QD=27.35;SOR=0.808	GT:AD:DP:GQ:PL	1/1:0,53:53:99:1478,159,0
2L	13356119	2L_13356119_SNP	T	C	619.77	.	AC=1;AF=0.500;AN=2;BaseQRankSum=-1.212;ClippingRankSum=0.000;DB;DP=52;ExcessHet=3.0103;FS=1.084;MLEAC=1;MLEAF=0.500;MQ=44.00;MQRankSum=0.000;QD=11.92;ReadPosRankSum=-0.241;SOR=0.935	GT:AD:DP:GQ:PL	0/1:23,29:52:99:648,0,495
2L	13356149	2L_13356149_SNP	T	G	487.77	.	AC=1;AF=0.500;AN=2;BaseQRankSum=-1.459;ClippingRankSum=0.000;DB;DP=58;ExcessHet=3.0103;FS=0.000;MLEAC=1;MLEAF=0.500;MQ=44.00;MQRankSum=0.000;QD=8.56;ReadPosRankSum=0.738;SOR=0.655	GT:AD:DP:GQ:PL	0/1:31,26:57:99:516,0,682
2L	13356524	2L_13356524_SNP	A	T	258.77	.	AC=1;AF=0.500;AN=2;BaseQRankSum=1.156;ClippingRankSum=0.000;DB;DP=32;ExcessHet=3.0103;FS=3.393;MLEAC=1;MLEAF=0.500;MQ=43.94;MQRankSum=0.790;QD=8.09;ReadPosRankSum=-1.907;SOR=1.148	GT:AD:DP:GQ:PL	0/1:21,11:32:99:287,0,749
2L	13356547	.	TCCCCCC	T,CCCCCCC	744.73	.	AC=1,1;AF=0.500,0.500;AN=2;DP=24;ExcessHet=3.0103;FS=0.000;MLEAC=1,1;MLEAF=0.500,0.500;MQ=43.92;QD=29.98;SOR=0.693	GT:AD:DP:GQ:PL	1/2:0,17,3:20:99:782,118,242,674,0,693
2L	13356558	.	C	T	838.77	.	AC=1;AF=0.500;AN=2;BaseQRankSum=1.716;ClippingRankSum=0.000;DP=22;ExcessHet=3.0103;FS=3.067;MLEAC=1;MLEAF=0.500;MQ=43.91;MQRankSum=-0.158;QD=29.70;ReadPosRankSum=-1.645;SOR=0.148	GT:AD:DP:GQ:PL	0/1:2,20:22:99:867,0,147
2L	13356562	2L_13356562_SNP	G	C	925.77	.	AC=1;AF=0.500;AN=2;BaseQRankSum=0.611;ClippingRankSum=0.000;DB;DP=25;ExcessHet=3.0103;FS=9.048;MLEAC=1;MLEAF=0.500;MQ=43.92;MQRankSum=-0.327;QD=25.32;ReadPosRankSum=0.482;SOR=0.047	GT:AD:DP:GQ:PL	0/1:4,21:25:99:954,0,99
2L	13356567	2L_13356567_SNP	G	T	880.77	.	AC=1;AF=0.500;AN=2;BaseQRankSum=-1.101;ClippingRankSum=0.000;DB;DP=27;ExcessHet=3.0103;FS=9.066;MLEAC=1;MLEAF=0.500;MQ=43.93;MQRankSum=-0.381;QD=32.62;ReadPosRankSum=0.406;SOR=0.038	GT:AD:DP:GQ:PL	0/1:5,22:27:99:909,0,144
2L	13356569	2L_13356569_SNP	A	G	880.77	.	AC=1;AF=0.500;AN=2;BaseQRankSum=-0.075;ClippingRankSum=0.000;DB;DP=25;ExcessHet=3.0103;FS=12.128;MLEAC=1;MLEAF=0.500;MQ=43.92;MQRankSum=-0.400;QD=27.45;ReadPosRankSum=0.612;SOR=0.027	GT:AD:DP:GQ:PL	0/1:5,20:25:99:909,0,144
2L	13356571	2L_13356571_SNP	C	T	796.77	.	AC=1;AF=0.500;AN=2;BaseQRankSum=1.636;ClippingRankSum=0.000;DB;DP=25;ExcessHet=3.0103;FS=12.128;MLEAC=1;MLEAF=0.500;MQ=43.92;MQRankSum=-0.400;QD=31.87;ReadPosRankSum=0.612;SOR=0.027	GT:AD:DP:GQ:PL	0/1:5,20:25:99:825,0,150
2L	13356808	2L_13356808_SNP	T	G	455.77	.	AC=1;AF=0.500;AN=2;BaseQRankSum=-1.020;ClippingRankSum=0.000;DB;DP=45;ExcessHet=3.0103;FS=1.254;MLEAC=1;MLEAF=0.500;MQ=44.00;MQRankSum=0.000;QD=10.60;ReadPosRankSum=0.211;SOR=0.399	GT:AD:DP:GQ:PL	0/1:20,23:43:99:484,0,390
2L	13356867	2L_13356867_SNP	T	G	908.77	.	AC=1;AF=0.500;AN=2;BaseQRankSum=-0.411;ClippingRankSum=0.000;DB;DP=41;ExcessHet=3.0103;FS=7.071;MLEAC=1;MLEAF=0.500;MQ=44.00;MQRankSum=0.000;QD=22.17;ReadPosRankSum=-1.143;SOR=0.165	GT:AD:DP:GQ:PL	0/1:18,23:41:99:937,0,653
2L	13356873	2L_13356873_SNP	C	T	911.77	.	AC=1;AF=0.500;AN=2;BaseQRankSum=1.339;ClippingRankSum=0.000;DB;DP=41;ExcessHet=3.0103;FS=7.090;MLEAC=1;MLEAF=0.500;MQ=44.00;MQRankSum=0.000;QD=22.24;ReadPosRankSum=-1.073;SOR=0.160	GT:AD:DP:GQ:PL	0/1:17,24:41:99:940,0,625
2L	13356910	2L_13356910_SNP	C	T	302.77	.	AC=1;AF=0.500;AN=2;BaseQRankSum=3.041;ClippingRankSum=0.000;DB;DP=41;ExcessHet=3.0103;FS=2.820;MLEAC=1;MLEAF=0.500;MQ=44.00;MQRankSum=0.000;QD=7.38;ReadPosRankSum=-2.233;SOR=1.203	GT:AD:DP:GQ:PL	0/1:25,16:41:99:331,0,560
2L	13356995	.	CTTCA	C	975.73	.	AC=1;AF=0.500;AN=2;BaseQRankSum=2.450;ClippingRankSum=0.000;DP=54;ExcessHet=3.0103;FS=1.083;MLEAC=1;MLEAF=0.500;MQ=44.00;MQRankSum=0.000;QD=18.76;ReadPosRankSum=-3.075;SOR=1.027	GT:AD:DP:GQ:PL	0/1:26,26:52:99:1013,0,1013
2L	13357125	2L_13357125_SNP	C	T	1514.77	.	AC=2;AF=1.00;AN=2;DB;DP=61;ExcessHet=3.0103;FS=0.000;MLEAC=2;MLEAF=1.00;MQ=43.97;QD=25.67;SOR=1.034	GT:AD:DP:GQ:PL	1/1:0,59:59:99:1543,176,0
2L	13357295	2L_13357295_SNP	A	T	456.77	.	AC=1;AF=0.500;AN=2;BaseQRankSum=1.801;ClippingRankSum=0.000;DB;DP=44;ExcessHet=3.0103;FS=2.649;MLEAC=1;MLEAF=0.500;MQ=43.87;MQRankSum=0.618;QD=10.38;ReadPosRankSum=-2.245;SOR=0.307	GT:AD:DP:GQ:PL	0/1:22,22:44:99:485,0,480
2L	13357569	2L_13357569_SNP	A	T	589.77	.	AC=1;AF=0.500;AN=2;BaseQRankSum=-2.535;ClippingRankSum=0.000;DB;DP=56;ExcessHet=3.0103;FS=5.494;MLEAC=1;MLEAF=0.500;MQ=43.72;MQRankSum=-3.014;QD=10.53;ReadPosRankSum=-0.268;SOR=1.322	GT:AD:DP:GQ:PL	0/1:28,28:56:99:618,0,629
2L	13357656	2L_13357656_SNP	T	G	1214.77	.	AC=1;AF=0.500;AN=2;BaseQRankSum=-2.066;ClippingRankSum=0.000;DB;DP=56;ExcessHet=3.0103;FS=3.945;MLEAC=1;MLEAF=0.500;MQ=43.31;MQRankSum=-4.573;QD=21.69;ReadPosRankSum=-0.515;SOR=0.275	GT:AD:DP:GQ:PL	0/1:24,32:56:99:1243,0,895
2L	13357666	2L_13357666_SNP	C	G	1222.77	.	AC=1;AF=0.500;AN=2;BaseQRankSum=-0.602;ClippingRankSum=0.000;DB;DP=56;ExcessHet=3.0103;FS=3.852;MLEAC=1;MLEAF=0.500;MQ=43.31;MQRankSum=-4.742;QD=21.84;ReadPosRankSum=-0.264;SOR=0.307	GT:AD:DP:GQ:PL	0/1:25,31:56:99:1251,0,953
2L	13357668	2L_13357668_SNP	A	G	1197.77	.	AC=1;AF=0.500;AN=2;BaseQRankSum=-0.631;ClippingRankSum=0.000;DB;DP=55;ExcessHet=3.0103;FS=3.794;MLEAC=1;MLEAF=0.500;MQ=43.30;MQRankSum=-4.666;QD=21.78;ReadPosRankSum=-0.577;SOR=0.339	GT:AD:DP:GQ:PL	0/1:24,31:55:99:1226,0,956
2L	13357669	2L_13357669_SNP	G	A	1197.77	.	AC=1;AF=0.500;AN=2;BaseQRankSum=2.752;ClippingRankSum=0.000;DB;DP=55;ExcessHet=3.0103;FS=3.794;MLEAC=1;MLEAF=0.500;MQ=43.30;MQRankSum=-4.666;QD=21.78;ReadPosRankSum=-0.603;SOR=0.339	GT:AD:DP:GQ:PL	0/1:24,31:55:99:1226,0,956
2L	13357672	2L_13357672_SNP	G	A	1152.77	.	AC=1;AF=0.500;AN=2;BaseQRankSum=1.283;ClippingRankSum=0.000;DB;DP=55;ExcessHet=3.0103;FS=3.900;MLEAC=1;MLEAF=0.500;MQ=43.30;MQRankSum=-4.841;QD=20.96;ReadPosRankSum=-0.237;SOR=0.278	GT:AD:DP:GQ:PL	0/1:25,30:55:99:1181,0,984
2L	13357683	2L_13357683_SNP	G	A	1171.77	.	AC=1;AF=0.500;AN=2;BaseQRankSum=2.252;ClippingRankSum=0.000;DB;DP=55;ExcessHet=3.0103;FS=5.649;MLEAC=1;MLEAF=0.500;MQ=43.19;MQRankSum=-5.436;QD=21.30;ReadPosRankSum=-0.279;SOR=0.223	GT:AD:DP:GQ:PL	0/1:25,30:55:99:1200,0,956
2L	13357686	2L_13357686_SNP	G	A	1168.77	.	AC=1;AF=0.500;AN=2;BaseQRankSum=2.402;ClippingRankSum=0.000;DB;DP=55;ExcessHet=3.0103;FS=5.649;MLEAC=1;MLEAF=0.500;MQ=43.16;MQRankSum=-5.642;QD=21.25;ReadPosRankSum=-0.220;SOR=0.223	GT:AD:DP:GQ:PL	0/1:25,30:55:99:1197,0,976
2L	13357698	2L_13357698_SNP	G	A	1155.77	.	AC=1;AF=0.500;AN=2;BaseQRankSum=2.362;ClippingRankSum=0.000;DB;DP=58;ExcessHet=3.0103;FS=7.175;MLEAC=1;MLEAF=0.500;MQ=43.13;MQRankSum=-6.086;QD=19.93;ReadPosRankSum=0.179;SOR=0.341	GT:AD:DP:GQ:PL	0/1:27,31:58:99:1184,0,1141
2L	13357707	.	TGC	T	1211.73	.	AC=1;AF=0.500;AN=2;BaseQRankSum=-1.574;ClippingRankSum=0.000;DP=56;ExcessHet=3.0103;FS=5.411;MLEAC=1;MLEAF=0.500;MQ=43.14;MQRankSum=-5.721;QD=21.64;ReadPosRankSum=-0.635;SOR=0.389	GT:AD:DP:GQ:PL	0/1:25,31:56:99:1249,0,1175
2L	13357712	.	A	AGG	1182.73	.	AC=1;AF=0.500;AN=2;BaseQRankSum=-0.052;ClippingRankSum=0.000;DP=56;ExcessHet=3.0103;FS=5.297;MLEAC=1;MLEAF=0.500;MQ=43.14;MQRankSum=-5.932;QD=21.12;SOR=0.532	GT:AD:DP:GQ:PL	0/1:26,30:56:99:1220,0,1245
2L	13357713	.	T	A	1149.77	.	AC=1;AF=0.500;AN=2;BaseQRankSum=-1.002;ClippingRankSum=0.000;DP=56;ExcessHet=3.0103;FS=5.297;MLEAC=1;MLEAF=0.500;MQ=43.14;MQRankSum=-5.932;QD=20.53;ReadPosRankSum=-0.288;SOR=0.532	GT:AD:DP:GQ:PL	0/1:26,30:56:99:1178,0,1248
2L	13357718	2L_13357718_SNP	T	G	1149.77	.	AC=1;AF=0.500;AN=2;BaseQRankSum=-2.567;ClippingRankSum=0.000;DB;DP=56;ExcessHet=3.0103;FS=5.225;MLEAC=1;MLEAF=0.500;MQ=43.14;MQRankSum=-6.148;QD=20.53;ReadPosRankSum=0.213;SOR=0.679	GT:AD:DP:GQ:PL	0/1:27,29:56:99:1178,0,1248
2L	13357721	2L_13357721_SNP	C	G	1107.77	.	AC=1;AF=0.500;AN=2;BaseQRankSum=-0.822;ClippingRankSum=0.000;DB;DP=54;ExcessHet=3.0103;FS=3.828;MLEAC=1;MLEAF=0.500;MQ=43.14;MQRankSum=-5.993;QD=20.51;ReadPosRankSum=0.234;SOR=0.821	GT:AD:DP:GQ:PL	0/1:26,28:54:99:1136,0,1251
2L	13357722	2L_13357722_SNP	T	A	1065.77	.	AC=1;AF=0.500;AN=2;BaseQRankSum=0.512;ClippingRankSum=0.000;DB;DP=53;ExcessHet=3.0103;FS=3.828;MLEAC=1;MLEAF=0.500;MQ=43.13;MQRankSum=-6.143;QD=20.11;ReadPosRankSum=0.445;SOR=0.731	GT:AD:DP:GQ:PL	0/1:26,27:53:99:1094,0,1254
2L	13357727	2L_13357727_SNP	A	C	987.77	.	AC=1;AF=0.500;AN=2;BaseQRankSum=1.954;ClippingRankSum=0.000;DB;DP=50;ExcessHet=3.0103;FS=1.093;MLEAC=1;MLEAF=0.500;MQ=43.07;MQRankSum=-6.146;QD=19.76;ReadPosRankSum=0.097;SOR=0.726	GT:AD:DP:GQ:PL	0/1:24,26:50:99:1016,0,1176
2L	13357730	2L_13357730_SNP	T	G	990.77	.	AC=1;AF=0.500;AN=2;BaseQRankSum=-0.021;ClippingRankSum=0.000;DB;DP=49;ExcessHet=3.0103;FS=1.093;MLEAC=1;MLEAF=0.500;MQ=43.05;MQRankSum=-6.065;QD=20.22;ReadPosRankSum=-0.110;SOR=0.781	GT:AD:DP:GQ:PL	0/1:23,26:49:99:1019,0,1134
2L	13357774	2L_13357774_SNP	C	T	586.77	.	AC=1;AF=0.500;AN=2;BaseQRankSum=1.265;ClippingRankSum=0.000;DB;DP=49;ExcessHet=3.0103;FS=5.868;MLEAC=1;MLEAF=0.500;MQ=43.40;MQRankSum=-4.141;QD=11.97;ReadPosRankSum=-1.900;SOR=1.222	GT:AD:DP:GQ:PL	0/1:22,27:49:99:615,0,447
2L	13357801	2L_13357801_SNP	G	A	599.77	.	AC=1;AF=0.500;AN=2;BaseQRankSum=0.043;ClippingRankSum=0.000;DB;DP=49;ExcessHet=3.0103;FS=1.101;MLEAC=1;MLEAF=0.500;MQ=43.46;MQRankSum=-3.580;QD=12.24;ReadPosRankSum=-1.496;SOR=0.764	GT:AD:DP:GQ:PL	0/1:21,28:49:99:628,0,428
2L	13357833	2L_13357833_SNP	G	T	1030.77	.	AC=1;AF=0.500;AN=2;BaseQRankSum=-1.852;ClippingRankSum=0.000;DB;DP=49;ExcessHet=3.0103;FS=3.997;MLEAC=1;MLEAF=0.500;MQ=43.66;MQRankSum=-2.742;QD=21.04;ReadPosRankSum=1.619;SOR=1.302	GT:AD:DP:GQ:PL	0/1:22,27:49:99:1059,0,866
2L	13357841	2L_13357841_SNP	A	T	1074.77	.	AC=1;AF=0.500;AN=2;BaseQRankSum=0.881;ClippingRankSum=0.000;DB;DP=47;ExcessHet=3.0103;FS=4.341;MLEAC=1;MLEAF=0.500;MQ=43.73;MQRankSum=-2.116;QD=22.87;ReadPosRankSum=1.518;SOR=1.338	GT:AD:DP:GQ:PL	0/1:19,28:47:99:1103,0,934
2L	13357842	2L_13357842_SNP	A	G	1081.77	.	AC=1;AF=0.500;AN=2;BaseQRankSum=-2.074;ClippingRankSum=0.000;DB;DP=48;ExcessHet=3.0103;FS=2.508;MLEAC=1;MLEAF=0.500;MQ=43.74;MQRankSum=-2.169;QD=22.54;ReadPosRankSum=1.810;SOR=1.122	GT:AD:DP:GQ:PL	0/1:20,28:48:99:1110,0,883
2L	13357853	2L_13357853_SNP	A	T	664.77	.	AC=1;AF=0.500;AN=2;BaseQRankSum=-0.020;ClippingRankSum=0.000;DB;DP=51;ExcessHet=3.0103;FS=6.040;MLEAC=1;MLEAF=0.500;MQ=43.75;MQRankSum=-2.141;QD=13.03;ReadPosRankSum=1.809;SOR=1.501	GT:AD:DP:GQ:PL	0/1:21,30:51:99:693,0,595
2L	13357870	2L_13357870_SNP	C	A	605.77	.	AC=1;AF=0.500;AN=2;BaseQRankSum=2.981;ClippingRankSum=0.000;DB;DP=50;ExcessHet=3.0103;FS=5.900;MLEAC=1;MLEAF=0.500;MQ=43.71;MQRankSum=-2.429;QD=12.36;ReadPosRankSum=1.740;SOR=1.044	GT:AD:DP:GQ:PL	0/1:21,28:49:99:634,0,540
2L	13358288	.	CACCAGACCAG	C	1387.73	.	AC=2;AF=1.00;AN=2;DP=33;ExcessHet=3.0103;FS=0.000;MLEAC=2;MLEAF=1.00;MQ=43.80;QD=28.78;SOR=0.818	GT:AD:DP:GQ:PL	1/1:0,32:32:96:1425,96,0
2L	13358701	.	T	TA	515.73	.	AC=1;AF=0.500;AN=2;BaseQRankSum=0.492;ClippingRankSum=0.000;DP=82;ExcessHet=3.0103;FS=3.093;MLEAC=1;MLEAF=0.500;MQ=44.00;MQRankSum=0.000;QD=6.53;ReadPosRankSum=-0.860;SOR=0.389	GT:AD:DP:GQ:PL	0/1:44,35:79:99:553,0,732
2L	13358759	2L_13358759_SNP	C	T	1291.77	.	AC=1;AF=0.500;AN=2;BaseQRankSum=3.040;ClippingRankSum=0.000;DB;DP=75;ExcessHet=3.0103;FS=3.313;MLEAC=1;MLEAF=0.500;MQ=44.00;MQRankSum=0.000;QD=17.22;ReadPosRankSum=0.554;SOR=0.381	GT:AD:DP:GQ:PL	0/1:41,34:75:99:1320,0,1680
2L	13358765	2L_13358765_SNP	A	T	1389.77	.	AC=1;AF=0.500;AN=2;BaseQRankSum=-0.928;ClippingRankSum=0.000;DB;DP=79;ExcessHet=3.0103;FS=6.419;MLEAC=1;MLEAF=0.500;MQ=44.00;MQRankSum=0.000;QD=17.59;ReadPosRankSum=1.005;SOR=0.252	GT:AD:DP:GQ:PL	0/1:45,34:79:99:1418,0,1778
2L	13358770	2L_13358770_SNP	T	C	1473.77	.	AC=1;AF=0.500;AN=2;BaseQRankSum=-3.406;ClippingRankSum=0.000;DB;DP=81;ExcessHet=3.0103;FS=14.124;MLEAC=1;MLEAF=0.500;MQ=44.00;MQRankSum=0.000;QD=18.19;ReadPosRankSum=0.551;SOR=0.136	GT:AD:DP:GQ:PL	0/1:45,36:81:99:1502,0,1772
2L	13358773	2L_13358773_SNP	T	A	1389.77	.	AC=1;AF=0.500;AN=2;BaseQRankSum=-2.819;ClippingRankSum=0.000;DB;DP=82;ExcessHet=3.0103;FS=11.904;MLEAC=1;MLEAF=0.500;MQ=44.00;MQRankSum=0.000;QD=16.95;ReadPosRankSum=0.452;SOR=0.150	GT:AD:DP:GQ:PL	0/1:45,37:82:99:1418,0,1778
2L	13358779	2L_13358779_SNP	C	A	1395.77	.	AC=1;AF=0.500;AN=2;BaseQRankSum=0.399;ClippingRankSum=0.000;DB;DP=78;ExcessHet=3.0103;FS=9.826;MLEAC=1;MLEAF=0.500;MQ=44.00;MQRankSum=0.000;QD=17.89;ReadPosRankSum=-0.165;SOR=0.189	GT:AD:DP:GQ:PL	0/1:41,37:78:99:1424,0,1678
2L	13358850	2L_13358850_SNP	G	T	527.77	.	AC=1;AF=0.500;AN=2;BaseQRankSum=0.917;ClippingRankSum=0.000;DB;DP=63;ExcessHet=3.0103;FS=0.000;MLEAC=1;MLEAF=0.500;MQ=43.94;MQRankSum=-1.106;QD=8.51;ReadPosRankSum=1.171;SOR=0.631	GT:AD:DP:GQ:PL	0/1:35,27:62:99:556,0,770
2L	13359002	2L_13359002_SNP	C	A	326.77	.	AC=1;AF=0.500;AN=2;BaseQRankSum=-0.379;ClippingRankSum=0.000;DB;DP=41;ExcessHet=3.0103;FS=0.000;MLEAC=1;MLEAF=0.500;MQ=43.91;MQRankSum=-1.139;QD=7.97;ReadPosRankSum=-0.543;SOR=0.804	GT:AD:DP:GQ:PL	0/1:24,17:41:99:355,0,548
2L	13359055	2L_13359055_SNP	G	A	270.77	.	AC=1;AF=0.500;AN=2;BaseQRankSum=0.732;ClippingRankSum=0.000;DB;DP=41;ExcessHet=3.0103;FS=0.000;MLEAC=1;MLEAF=0.500;MQ=44.00;MQRankSum=0.000;QD=6.77;ReadPosRankSum=0.405;SOR=0.755	GT:AD:DP:GQ:PL	0/1:25,15:40:99:299,0,588
2L	13359131	2L_13359131_SNP	A	C	198.77	.	AC=1;AF=0.500;AN=2;BaseQRankSum=-1.243;ClippingRankSum=0.000;DB;DP=45;ExcessHet=3.0103;FS=0.000;MLEAC=1;MLEAF=0.500;MQ=44.00;MQRankSum=0.000;QD=4.52;ReadPosRankSum=-0.237;SOR=0.769	GT:AD:DP:GQ:PL	0/1:31,13:44:99:227,0,745
2L	13359220	.	T	A	1179.77	.	AC=2;AF=1.00;AN=2;DP=43;ExcessHet=3.0103;FS=0.000;MLEAC=2;MLEAF=1.00;MQ=44.00;QD=27.44;SOR=1.179	GT:AD:DP:GQ:PL	1/1:0,43:43:99:1208,129,0
2L	13359369	2L_13359369_SNP	C	A	425.77	.	AC=1;AF=0.500;AN=2;BaseQRankSum=0.849;ClippingRankSum=0.000;DB;DP=40;ExcessHet=3.0103;FS=0.000;MLEAC=1;MLEAF=0.500;MQ=44.00;MQRankSum=0.000;QD=10.64;ReadPosRankSum=-0.534;SOR=0.874	GT:AD:DP:GQ:PL	0/1:19,21:40:99:454,0,403
2L	13359416	2L_13359416_SNP	C	G	428.77	.	AC=1;AF=0.500;AN=2;BaseQRankSum=1.687;ClippingRankSum=0.000;DB;DP=40;ExcessHet=3.0103;FS=4.657;MLEAC=1;MLEAF=0.500;MQ=44.00;MQRankSum=0.000;QD=10.99;ReadPosRankSum=-0.885;SOR=1.508	GT:AD:DP:GQ:PL	0/1:18,21:39:99:457,0,341
2L	13359634	2L_13359634_SNP	T	A	647.77	.	AC=1;AF=0.500;AN=2;BaseQRankSum=-0.814;ClippingRankSum=0.000;DB;DP=64;ExcessHet=3.0103;FS=11.313;MLEAC=1;MLEAF=0.500;MQ=43.85;MQRankSum=-2.261;QD=10.28;ReadPosRankSum=1.337;SOR=0.375	GT:AD:DP:GQ:PL	0/1:31,32:63:99:676,0,696
2L	13359819	2L_13359819_SNP	G	C	540.77	.	AC=1;AF=0.500;AN=2;BaseQRankSum=2.930;ClippingRankSum=0.000;DB;DP=52;ExcessHet=3.0103;FS=15.297;MLEAC=1;MLEAF=0.500;MQ=43.85;MQRankSum=-2.042;QD=10.40;ReadPosRankSum=0.614;SOR=0.662	GT:AD:DP:GQ:PL	0/1:26,26:52:99:569,0,545
2L	13359849	2L_13359849_SNP	T	A	993.77	.	AC=1;AF=0.500;AN=2;BaseQRankSum=-0.968;ClippingRankSum=0.000;DB;DP=50;ExcessHet=3.0103;FS=6.048;MLEAC=1;MLEAF=0.500;MQ=43.73;MQRankSum=-2.923;QD=19.88;ReadPosRankSum=-0.709;SOR=0.202	GT:AD:DP:GQ:PL	0/1:26,24:50:99:1022,0,1035
2L	13359859	2L_13359859_SNP	C	T	962.77	.	AC=1;AF=0.500;AN=2;BaseQRankSum=3.076;ClippingRankSum=0.000;DB;DP=52;ExcessHet=3.0103;FS=4.010;MLEAC=1;MLEAF=0.500;MQ=43.70;MQRankSum=-3.150;QD=18.51;ReadPosRankSum=-1.191;SOR=0.279	GT:AD:DP:GQ:PL	0/1:27,25:52:99:991,0,1097
2L	13359864	2L_13359864_SNP	T	C	891.77	.	AC=1;AF=0.500;AN=2;BaseQRankSum=0.116;ClippingRankSum=0.000;DB;DP=52;ExcessHet=3.0103;FS=0.000;MLEAC=1;MLEAF=0.500;MQ=43.70;MQRankSum=-3.274;QD=17.15;ReadPosRankSum=-0.927;SOR=0.602	GT:AD:DP:GQ:PL	0/1:28,24:52:99:920,0,1130
2L	13359869	2L_13359869_SNP	C	T	810.77	.	AC=1;AF=0.500;AN=2;BaseQRankSum=2.872;ClippingRankSum=0.000;DB;DP=50;ExcessHet=3.0103;FS=1.106;MLEAC=1;MLEAF=0.500;MQ=43.69;MQRankSum=-3.431;QD=16.22;ReadPosRankSum=-0.685;SOR=0.483	GT:AD:DP:GQ:PL	0/1:28,22:50:99:839,0,1094
2L	13359886	2L_13359886_SNP	C	T	849.77	.	AC=1;AF=0.500;AN=2;BaseQRankSum=1.382;ClippingRankSum=0.000;DB;DP=52;ExcessHet=3.0103;FS=0.000;MLEAC=1;MLEAF=0.500;MQ=43.70;MQRankSum=-3.405;QD=16.34;ReadPosRankSum=-0.747;SOR=0.719	GT:AD:DP:GQ:PL	0/1:29,23:52:99:878,0,1148
2L	13359887	2L_13359887_INS	A	AGGTTGC	840.73	.	AC=1;AF=0.500;AN=2;BaseQRankSum=-0.710;ClippingRankSum=0.000;DB;DP=52;ExcessHet=3.0103;FS=0.000;MLEAC=1;MLEAF=0.500;MQ=43.70;MQRankSum=-3.405;QD=16.17;ReadPosRankSum=-0.719;SOR=0.719	GT:AD:DP:GQ:PL	0/1:29,23:52:99:878,0,1148
2L	13359891	2L_13359891_SNP	T	C	727.77	.	AC=1;AF=0.500;AN=2;BaseQRankSum=-0.448;ClippingRankSum=0.000;DB;DP=48;ExcessHet=3.0103;FS=1.134;MLEAC=1;MLEAF=0.500;MQ=43.67;MQRankSum=-3.611;QD=15.16;ReadPosRankSum=-0.136;SOR=0.791	GT:AD:DP:GQ:PL	0/1:28,20:48:99:756,0,1116
2L	13359932	2L_13359932_SNP	A	T	748.77	.	AC=1;AF=0.500;AN=2;BaseQRankSum=-2.207;ClippingRankSum=0.000;DB;DP=45;ExcessHet=3.0103;FS=1.143;MLEAC=1;MLEAF=0.500;MQ=43.78;MQRankSum=-2.601;QD=16.64;ReadPosRankSum=-0.206;SOR=0.495	GT:AD:DP:GQ:PL	0/1:25,20:45:99:777,0,939
2L	13359936	2L_13359936_SNP	A	C	717.77	.	AC=1;AF=0.500;AN=2;BaseQRankSum=-2.426;ClippingRankSum=0.000;DB;DP=44;ExcessHet=3.0103;FS=1.192;MLEAC=1;MLEAF=0.500;MQ=43.82;MQRankSum=-2.248;QD=16.31;ReadPosRankSum=-0.248;SOR=0.446	GT:AD:DP:GQ:PL	0/1:24,20:44:99:746,0,975
2L	13359951	2L_13359951_SNP	G	A	485.77	.	AC=1;AF=0.500;AN=2;BaseQRankSum=0.111;ClippingRankSum=0.000;DB;DP=50;ExcessHet=3.0103;FS=5.948;MLEAC=1;MLEAF=0.500;MQ=43.80;MQRankSum=-2.410;QD=9.72;ReadPosRankSum=-0.087;SOR=0.513	GT:AD:DP:GQ:PL	0/1:26,24:50:99:514,0,559
2L	13360020	2L_13360020_SNP	T	C	601.77	.	AC=1;AF=0.500;AN=2;BaseQRankSum=-0.377;ClippingRankSum=0.000;DB;DP=47;ExcessHet=3.0103;FS=17.228;MLEAC=1;MLEAF=0.500;MQ=43.83;MQRankSum=-1.758;QD=12.80;ReadPosRankSum=-0.119;SOR=1.342	GT:AD:DP:GQ:PL	0/1:20,27:47:99:630,0,428
2L	13360524	2L_13360524_SNP	C	A	216.77	.	AC=1;AF=0.500;AN=2;BaseQRankSum=-0.424;ClippingRankSum=0.000;DB;DP=22;ExcessHet=3.0103;FS=0.000;MLEAC=1;MLEAF=0.500;MQ=44.00;MQRankSum=0.000;QD=9.85;ReadPosRankSum=0.447;SOR=1.162	GT:AD:DP:GQ:PL	0/1:11,11:22:99:245,0,241
2L	13361140	2L_13361140_SNP	T	C	725.77	.	AC=1;AF=0.500;AN=2;BaseQRankSum=-0.322;ClippingRankSum=0.000;DB;DP=66;ExcessHet=3.0103;FS=11.152;MLEAC=1;MLEAF=0.500;MQ=43.97;MQRankSum=1.093;QD=11.00;ReadPosRankSum=0.190;SOR=0.146	GT:AD:DP:GQ:PL	0/1:31,35:66:99:754,0,658
2L	13361190	2L_13361190_SNP	T	C	767.77	.	AC=1;AF=0.500;AN=2;BaseQRankSum=1.743;ClippingRankSum=0.000;DB;DP=68;ExcessHet=3.0103;FS=0.972;MLEAC=1;MLEAF=0.500;MQ=43.97;MQRankSum=1.122;QD=11.29;ReadPosRankSum=-1.259;SOR=0.495	GT:AD:DP:GQ:PL	0/1:31,37:68:99:796,0,640
2L	13361829	2L_13361829_SNP	G	A	623.77	.	AC=1;AF=0.500;AN=2;BaseQRankSum=1.355;ClippingRankSum=0.000;DB;DP=65;ExcessHet=3.0103;FS=0.000;MLEAC=1;MLEAF=0.500;MQ=43.96;MQRankSum=-1.016;QD=9.60;ReadPosRankSum=0.650;SOR=0.767	GT:AD:DP:GQ:PL	0/1:34,31:65:99:652,0,706
2L	13361865	.	A	T	615.77	.	AC=1;AF=0.500;AN=2;BaseQRankSum=1.686;ClippingRankSum=0.000;DP=61;ExcessHet=3.0103;FS=3.586;MLEAC=1;MLEAF=0.500;MQ=43.95;MQRankSum=-0.949;QD=10.44;ReadPosRankSum=-0.814;SOR=1.104	GT:AD:DP:GQ:PL	0/1:29,30:59:99:644,0,603
2L	13361907	2L_13361907_SNP	G	C	476.77	.	AC=1;AF=0.500;AN=2;BaseQRankSum=2.058;ClippingRankSum=0.000;DB;DP=49;ExcessHet=3.0103;FS=1.117;MLEAC=1;MLEAF=0.500;MQ=43.94;MQRankSum=-0.980;QD=9.73;ReadPosRankSum=0.427;SOR=0.970	GT:AD:DP:GQ:PL	0/1:25,24:49:99:505,0,530
2L	13361931	2L_13361931_SNP	A	G	1306.77	.	AC=2;AF=1.00;AN=2;DB;DP=50;ExcessHet=3.0103;FS=0.000;MLEAC=2;MLEAF=1.00;MQ=43.94;QD=26.67;SOR=1.112	GT:AD:DP:GQ:PL	1/1:0,49:49:99:1335,147,0
2L	13362185	2L_13362185_SNP	C	T	555.77	.	AC=1;AF=0.500;AN=2;BaseQRankSum=1.055;ClippingRankSum=0.000;DB;DP=48;ExcessHet=3.0103;FS=0.000;MLEAC=1;MLEAF=0.500;MQ=43.82;MQRankSum=-0.370;QD=11.58;ReadPosRankSum=0.176;SOR=0.846	GT:AD:DP:GQ:PL	0/1:22,26:48:99:584,0,483
2L	13362209	.	G	GTATA,GTATATA	1300.73	.	AC=1,1;AF=0.500,0.500;AN=2;DP=43;ExcessHet=3.0103;FS=0.000;MLEAC=1,1;MLEAF=0.500,0.500;MQ=43.80;QD=32.36;SOR=0.976	GT:AD:DP:GQ:PL	1/2:1,15,15:31:99:1338,384,299,401,0,370
2L	13362238	2L_13362238_SNP	C	T	436.77	.	AC=1;AF=0.500;AN=2;BaseQRankSum=0.732;ClippingRankSum=0.000;DB;DP=49;ExcessHet=3.0103;FS=2.498;MLEAC=1;MLEAF=0.500;MQ=43.86;MQRankSum=1.319;QD=8.91;ReadPosRankSum=0.765;SOR=1.230	GT:AD:DP:GQ:PL	0/1:27,22:49:99:465,0,589
2L	13362474	.	T	TC	457.73	.	AC=1;AF=0.500;AN=2;BaseQRankSum=-0.039;ClippingRankSum=0.000;DP=53;ExcessHet=3.0103;FS=1.096;MLEAC=1;MLEAF=0.500;MQ=43.96;MQRankSum=0.911;QD=8.98;ReadPosRankSum=-0.932;SOR=1.002	GT:AD:DP:GQ:PL	0/1:29,22:51:99:495,0,748
2L	13362696	2L_13362696_SNP	C	G	515.77	.	AC=1;AF=0.500;AN=2;BaseQRankSum=-0.775;ClippingRankSum=0.000;DB;DP=60;ExcessHet=3.0103;FS=9.603;MLEAC=1;MLEAF=0.500;MQ=43.89;MQRankSum=0.393;QD=8.60;ReadPosRankSum=1.176;SOR=1.967	GT:AD:DP:GQ:PL	0/1:33,27:60:99:544,0,701
2L	13362802	2L_13362802_SNP	A	T	721.77	.	AC=1;AF=0.500;AN=2;BaseQRankSum=0.008;ClippingRankSum=0.000;DB;DP=61;ExcessHet=3.0103;FS=11.646;MLEAC=1;MLEAF=0.500;MQ=43.97;MQRankSum=-0.858;QD=11.83;ReadPosRankSum=-0.919;SOR=0.568	GT:AD:DP:GQ:PL	0/1:27,34:61:99:750,0,565
2L	13362854	.	T	TA	516.73	.	AC=1;AF=0.500;AN=2;BaseQRankSum=1.441;ClippingRankSum=0.000;DP=59;ExcessHet=3.0103;FS=12.332;MLEAC=1;MLEAF=0.500;MQ=44.00;MQRankSum=0.000;QD=9.07;ReadPosRankSum=0.681;SOR=0.470	GT:AD:DP:GQ:PL	0/1:26,31:57:99:554,0,425
2L	13362920	2L_13362920_SNP	T	A	679.77	.	AC=1;AF=0.500;AN=2;BaseQRankSum=1.863;ClippingRankSum=0.000;DB;DP=52;ExcessHet=3.0103;FS=1.090;MLEAC=1;MLEAF=0.500;MQ=43.92;MQRankSum=0.308;QD=13.07;ReadPosRankSum=-0.822;SOR=0.824	GT:AD:DP:GQ:PL	0/1:21,31:52:99:708,0,401
2L	13363010	2L_13363010_SNP	G	A	395.77	.	AC=1;AF=0.500;AN=2;BaseQRankSum=0.562;ClippingRankSum=0.000;DB;DP=52;ExcessHet=3.0103;FS=5.850;MLEAC=1;MLEAF=0.500;MQ=43.92;MQRankSum=-0.252;QD=7.61;ReadPosRankSum=-0.042;SOR=1.532	GT:AD:DP:GQ:PL	0/1:31,21:52:99:424,0,695
2L	13363268	2L_13363268_SNP	T	C	1013.77	.	AC=1;AF=0.500;AN=2;BaseQRankSum=-0.625;ClippingRankSum=0.000;DB;DP=56;ExcessHet=3.0103;FS=3.736;MLEAC=1;MLEAF=0.500;MQ=43.95;MQRankSum=-0.964;QD=18.10;ReadPosRankSum=-0.554;SOR=0.831	GT:AD:DP:GQ:PL	0/1:28,28:56:99:1042,0,1350
2L	13363275	2L_13363275_SNP	T	G	956.77	.	AC=1;AF=0.500;AN=2;BaseQRankSum=0.694;ClippingRankSum=0.000;DB;DP=56;ExcessHet=3.0103;FS=5.473;MLEAC=1;MLEAF=0.500;MQ=43.95;MQRankSum=-1.038;QD=17.09;ReadPosRankSum=1.070;SOR=0.809	GT:AD:DP:GQ:PL	0/1:30,26:56:99:985,0,1363
2L	13363367	2L_13363367_SNP	C	T	628.77	.	AC=1;AF=0.500;AN=2;BaseQRankSum=-0.125;ClippingRankSum=0.000;DB;DP=64;ExcessHet=3.0103;FS=0.000;MLEAC=1;MLEAF=0.500;MQ=43.82;MQRankSum=0.568;QD=9.82;ReadPosRankSum=-0.285;SOR=0.818	GT:AD:DP:GQ:PL	0/1:32,32:64:99:657,0,703
2L	13363405	2L_13363405_SNP	T	G	518.77	.	AC=1;AF=0.500;AN=2;BaseQRankSum=-1.373;ClippingRankSum=0.000;DB;DP=63;ExcessHet=3.0103;FS=0.000;MLEAC=1;MLEAF=0.500;MQ=43.79;MQRankSum=0.706;QD=8.23;ReadPosRankSum=0.471;SOR=0.657	GT:AD:DP:GQ:PL	0/1:36,27:63:99:547,0,826
2L	13363494	.	AT	A	409.73	.	AC=1;AF=0.500;AN=2;BaseQRankSum=0.322;ClippingRankSum=0.000;DP=66;ExcessHet=3.0103;FS=2.155;MLEAC=1;MLEAF=0.500;MQ=43.65;MQRankSum=1.565;QD=6.61;ReadPosRankSum=0.625;SOR=0.547	GT:AD:DP:GQ:PL	0/1:35,27:62:99:447,0,607
2L	13363496	2L_13363496_SNP	T	A	578.77	.	AC=1;AF=0.500;AN=2;BaseQRankSum=-0.839;ClippingRankSum=0.000;DB;DP=68;ExcessHet=3.0103;FS=2.107;MLEAC=1;MLEAF=0.500;MQ=43.66;MQRankSum=-1.583;QD=9.04;ReadPosRankSum=-0.432;SOR=0.956	GT:AD:DP:GQ:PL	0/1:29,35:64:99:607,0,447
2L	13363500	2L_13363500_SNP	T	A	2906.77	.	AC=2;AF=1.00;AN=2;DB;DP=67;ExcessHet=3.0103;FS=0.000;MLEAC=2;MLEAF=1.00;MQ=43.66;QD=31.59;SOR=0.917	GT:AD:DP:GQ:PL	1/1:0,67:67:99:2935,202,0
2L	13363510	2L_13363510_SNP	G	C	512.77	.	AC=1;AF=0.500;AN=2;BaseQRankSum=0.378;ClippingRankSum=0.000;DB;DP=63;ExcessHet=3.0103;FS=0.979;MLEAC=1;MLEAF=0.500;MQ=43.91;MQRankSum=1.275;QD=8.27;ReadPosRankSum=0.760;SOR=0.626	GT:AD:DP:GQ:PL	0/1:35,27:62:99:541,0,779
2L	13363552	2L_13363552_SNP	C	A	584.77	.	AC=1;AF=0.500;AN=2;BaseQRankSum=-0.235;ClippingRankSum=0.000;DB;DP=62;ExcessHet=3.0103;FS=2.070;MLEAC=1;MLEAF=0.500;MQ=43.94;MQRankSum=0.970;QD=9.43;ReadPosRankSum=-0.353;SOR=0.861	GT:AD:DP:GQ:PL	0/1:33,29:62:99:613,0,730
2L	13363744	.	T	TTAAGGATAG	1239.73	.	AC=1;AF=0.500;AN=2;BaseQRankSum=-0.402;ClippingRankSum=0.000;DP=61;ExcessHet=3.0103;FS=7.085;MLEAC=1;MLEAF=0.500;MQ=43.90;MQRankSum=-1.574;QD=20.66;ReadPosRankSum=-0.966;SOR=0.335	GT:AD:DP:GQ:PL	0/1:27,33:60:99:1277,0,3073
2L	13363749	2L_13363749_SNP	C	G	1225.77	.	AC=1;AF=0.500;AN=2;BaseQRankSum=-3.865;ClippingRankSum=0.000;DB;DP=60;ExcessHet=3.0103;FS=8.915;MLEAC=1;MLEAF=0.500;MQ=43.90;MQRankSum=-1.629;QD=20.43;ReadPosRankSum=-0.815;SOR=0.662	GT:AD:DP:GQ:PL	0/1:28,32:60:99:1254,0,3075
2L	13364472	2L_13364472_SNP	C	G	1714.77	.	AC=2;AF=1.00;AN=2;DB;DP=41;ExcessHet=3.0103;FS=0.000;MLEAC=2;MLEAF=1.00;MQ=43.95;QD=25.97;SOR=1.845	GT:AD:DP:GQ:PL	1/1:0,41:41:99:1743,123,0
2L	13364487	2L_13364487_SNP	C	G	1808.77	.	AC=2;AF=1.00;AN=2;DB;DP=43;ExcessHet=3.0103;FS=0.000;MLEAC=2;MLEAF=1.00;MQ=43.95;QD=37.02;SOR=1.775	GT:AD:DP:GQ:PL	1/1:0,43:43:99:1837,132,0
2L	13364529	2L_13364529_SNP	T	C	482.77	.	AC=1;AF=0.500;AN=2;BaseQRankSum=-0.258;ClippingRankSum=0.000;DB;DP=44;ExcessHet=3.0103;FS=4.425;MLEAC=1;MLEAF=0.500;MQ=43.79;MQRankSum=1.119;QD=11.23;ReadPosRankSum=-0.487;SOR=1.420	GT:AD:DP:GQ:PL	0/1:20,23:43:99:511,0,423
2L	13364532	2L_13364532_SNP	T	C	1780.77	.	AC=2;AF=1.00;AN=2;DB;DP=44;ExcessHet=3.0103;FS=0.000;MLEAC=2;MLEAF=1.00;MQ=43.79;QD=34.25;SOR=1.312	GT:AD:DP:GQ:PL	1/1:0,43:43:99:1809,129,0
2L	13364557	2L_13364557_SNP	T	C	362.77	.	AC=1;AF=0.500;AN=2;BaseQRankSum=-2.183;ClippingRankSum=0.000;DB;DP=40;ExcessHet=3.0103;FS=0.000;MLEAC=1;MLEAF=0.500;MQ=43.82;MQRankSum=-1.001;QD=9.07;ReadPosRankSum=-1.219;SOR=0.551	GT:AD:DP:GQ:PL	0/1:21,19:40:99:391,0,474
2L	13364639	2L_13364639_SNP	G	C	1129.77	.	AC=2;AF=1.00;AN=2;BaseQRankSum=1.844;ClippingRankSum=0.000;DB;DP=44;ExcessHet=3.0103;FS=4.393;MLEAC=2;MLEAF=1.00;MQ=44.00;MQRankSum=0.000;QD=25.68;ReadPosRankSum=-0.503;SOR=1.263	GT:AD:DP:GQ:PL	1/1:1,43:44:99:1158,122,0
2L	13365035	.	A	G	1297.77	.	AC=2;AF=1.00;AN=2;DP=49;ExcessHet=3.0103;FS=0.000;MLEAC=2;MLEAF=1.00;MQ=44.00;QD=27.04;SOR=0.776	GT:AD:DP:GQ:PL	1/1:0,48:48:99:1326,144,0
2L	13365183	2L_13365183_SNP	C	T	462.77	.	AC=1;AF=0.500;AN=2;BaseQRankSum=0.048;ClippingRankSum=0.000;DB;DP=54;ExcessHet=3.0103;FS=1.072;MLEAC=1;MLEAF=0.500;MQ=43.96;MQRankSum=-1.042;QD=8.90;ReadPosRankSum=1.980;SOR=0.755	GT:AD:DP:GQ:PL	0/1:28,24:52:99:491,0,627
2L	13365249	2L_13365249_SNP	G	A	389.77	.	AC=1;AF=0.500;AN=2;BaseQRankSum=-1.856;ClippingRankSum=0.000;DB;DP=44;ExcessHet=3.0103;FS=1.204;MLEAC=1;MLEAF=0.500;MQ=43.91;MQRankSum=-1.468;QD=9.28;ReadPosRankSum=-1.777;SOR=0.768	GT:AD:DP:GQ:PL	0/1:22,20:42:99:418,0,829
2L	13365252	2L_13365252_SNP	G	T	407.77	.	AC=1;AF=0.500;AN=2;BaseQRankSum=2.631;ClippingRankSum=0.000;DB;DP=43;ExcessHet=3.0103;FS=2.694;MLEAC=1;MLEAF=0.500;MQ=43.91;MQRankSum=1.503;QD=9.95;ReadPosRankSum=2.386;SOR=0.869	GT:AD:DP:GQ:PL	0/1:20,21:41:99:436,0,778
2L	13365432	2L_13365432_SNP	A	G	544.77	.	AC=1;AF=0.500;AN=2;BaseQRankSum=-3.084;ClippingRankSum=0.000;DB;DP=52;ExcessHet=3.0103;FS=2.304;MLEAC=1;MLEAF=0.500;MQ=43.96;MQRankSum=-0.924;QD=10.48;ReadPosRankSum=-0.386;SOR=0.433	GT:AD:DP:GQ:PL	0/1:25,27:52:99:573,0,576
2L	13365561	2L_13365561_SNP	C	T	544.77	.	AC=1;AF=0.500;AN=2;BaseQRankSum=0.572;ClippingRankSum=0.000;DB;DP=54;ExcessHet=3.0103;FS=2.323;MLEAC=1;MLEAF=0.500;MQ=43.89;MQRankSum=0.578;QD=10.28;ReadPosRankSum=0.023;SOR=0.974	GT:AD:DP:GQ:PL	0/1:27,26:53:99:573,0,575
2L	13366230	.	T	TG	641.73	.	AC=1;AF=0.500;AN=2;BaseQRankSum=0.679;ClippingRankSum=0.000;DP=52;ExcessHet=3.0103;FS=0.000;MLEAC=1;MLEAF=0.500;MQ=44.21;MQRankSum=1.038;QD=12.34;ReadPosRankSum=-0.403;SOR=0.848	GT:AD:DP:GQ:PL	0/1:26,26:52:99:679,0,687
2L	13366390	.	C	CATTTAT	711.73	.	AC=1;AF=0.500;AN=2;BaseQRankSum=-1.470;ClippingRankSum=0.000;DP=49;ExcessHet=3.0103;FS=1.150;MLEAC=1;MLEAF=0.500;MQ=43.94;MQRankSum=-1.179;QD=15.82;ReadPosRankSum=0.116;SOR=0.507	GT:AD:DP:GQ:PL	0/1:27,18:45:99:749,0,1835
2L	13367122	2L_13367122_SNP	C	A	427.77	.	AC=1;AF=0.500;AN=2;BaseQRankSum=2.189;ClippingRankSum=0.000;DB;DP=46;ExcessHet=3.0103;FS=1.143;MLEAC=1;MLEAF=0.500;MQ=43.96;MQRankSum=0.980;QD=9.51;ReadPosRankSum=0.879;SOR=0.495	GT:AD:DP:GQ:PL	0/1:24,21:45:99:456,0,506
2L	13367315	.	C	A	519.77	.	AC=1;AF=0.500;AN=2;BaseQRankSum=-0.590;ClippingRankSum=0.000;DP=57;ExcessHet=3.0103;FS=2.226;MLEAC=1;MLEAF=0.500;MQ=44.00;MQRankSum=0.000;QD=9.12;ReadPosRankSum=1.084;SOR=0.706	GT:AD:DP:GQ:PL	0/1:31,26:57:99:548,0,665
2L	13367405	2L_13367405_SNP	T	A	955.77	.	AC=1;AF=0.500;AN=2;BaseQRankSum=-3.950;ClippingRankSum=0.000;DB;DP=65;ExcessHet=3.0103;FS=2.117;MLEAC=1;MLEAF=0.500;MQ=43.93;MQRankSum=-1.669;QD=14.70;ReadPosRankSum=-1.200;SOR=1.101	GT:AD:DP:GQ:PL	0/1:38,27:65:99:984,0,1507
2L	13367406	2L_13367406_SNP	G	C	955.77	.	AC=1;AF=0.500;AN=2;BaseQRankSum=-3.058;ClippingRankSum=0.000;DB;DP=65;ExcessHet=3.0103;FS=2.117;MLEAC=1;MLEAF=0.500;MQ=43.93;MQRankSum=-1.669;QD=14.70;ReadPosRankSum=-1.352;SOR=1.101	GT:AD:DP:GQ:PL	0/1:38,27:65:99:984,0,1507
2L	13367433	2L_13367433_SNP	C	A	1809.77	.	AC=2;AF=1.00;AN=2;DB;DP=67;ExcessHet=3.0103;FS=0.000;MLEAC=2;MLEAF=1.00;MQ=43.96;QD=27.01;SOR=0.784	GT:AD:DP:GQ:PL	1/1:0,67:67:99:1838,201,0
2L	13367486	2L_13367486_SNP	A	G	1745.77	.	AC=2;AF=1.00;AN=2;DB;DP=66;ExcessHet=3.0103;FS=0.000;MLEAC=2;MLEAF=1.00;MQ=44.00;QD=26.86;SOR=1.078	GT:AD:DP:GQ:PL	1/1:0,65:65:99:1774,194,0
2L	13368027	2L_13368027_SNP	A	G	1447.77	.	AC=2;AF=1.00;AN=2;DB;DP=53;ExcessHet=3.0103;FS=0.000;MLEAC=2;MLEAF=1.00;MQ=44.00;QD=27.32;SOR=1.077	GT:AD:DP:GQ:PL	1/1:0,53:53:99:1476,158,0
2L	13368181	2L_13368181_SNP	G	A	912.77	.	AC=1;AF=0.500;AN=2;BaseQRankSum=1.842;ClippingRankSum=0.000;DB;DP=53;ExcessHet=3.0103;FS=5.608;MLEAC=1;MLEAF=0.500;MQ=44.00;MQRankSum=0.000;QD=17.22;ReadPosRankSum=-0.873;SOR=0.993	GT:AD:DP:GQ:PL	0/1:28,25:53:99:941,0,1100
2L	13368182	2L_13368182_SNP	T	A	912.77	.	AC=1;AF=0.500;AN=2;BaseQRankSum=-0.713;ClippingRankSum=0.000;DB;DP=52;ExcessHet=3.0103;FS=3.933;MLEAC=1;MLEAF=0.500;MQ=44.00;MQRankSum=0.000;QD=17.55;ReadPosRankSum=-0.275;SOR=0.894	GT:AD:DP:GQ:PL	0/1:28,24:52:99:941,0,1100
2L	13368201	2L_13368201_SNP	A	G	1438.77	.	AC=2;AF=1.00;AN=2;DB;DP=54;ExcessHet=3.0103;FS=0.000;MLEAC=2;MLEAF=1.00;MQ=44.00;QD=26.64;SOR=0.767	GT:AD:DP:GQ:PL	1/1:0,54:54:99:1467,161,0
2L	13369104	2L_13369104_SNP	A	G	624.77	.	AC=1;AF=0.500;AN=2;BaseQRankSum=-0.936;ClippingRankSum=0.000;DB;DP=54;ExcessHet=3.0103;FS=5.681;MLEAC=1;MLEAF=0.500;MQ=43.96;MQRankSum=-0.791;QD=11.57;ReadPosRankSum=-0.619;SOR=1.202	GT:AD:DP:GQ:PL	0/1:22,32:54:99:653,0,430
2L	13369244	.	TTG	T	1692.73	.	AC=2;AF=1.00;AN=2;DP=48;ExcessHet=3.0103;FS=0.000;MLEAC=2;MLEAF=1.00;MQ=43.73;QD=26.44;SOR=0.976	GT:AD:DP:GQ:PL	1/1:0,46:46:99:1730,139,0
2L	13369342	2L_13369342_SNP	G	A	1408.77	.	AC=2;AF=1.00;AN=2;DB;DP=52;ExcessHet=3.0103;FS=0.000;MLEAC=2;MLEAF=1.00;MQ=43.75;QD=27.09;SOR=0.770	GT:AD:DP:GQ:PL	1/1:0,52:52:99:1437,156,0
2L	13369815	2L_13369815_SNP	A	C	1439.77	.	AC=2;AF=1.00;AN=2;DB;DP=55;ExcessHet=3.0103;FS=0.000;MLEAC=2;MLEAF=1.00;MQ=43.96;QD=26.66;SOR=0.767	GT:AD:DP:GQ:PL	1/1:0,54:54:99:1468,162,0
2L	13369876	2L_13369876_SNP	G	A	712.77	.	AC=1;AF=0.500;AN=2;BaseQRankSum=2.815;ClippingRankSum=0.000;DB;DP=53;ExcessHet=3.0103;FS=4.017;MLEAC=1;MLEAF=0.500;MQ=44.00;MQRankSum=0.000;QD=13.45;ReadPosRankSum=-0.067;SOR=1.238	GT:AD:DP:GQ:PL	0/1:21,32:53:99:741,0,411
2L	13369900	2L_13369900_SNP	G	C	1482.77	.	AC=2;AF=1.00;AN=2;DB;DP=56;ExcessHet=3.0103;FS=0.000;MLEAC=2;MLEAF=1.00;MQ=44.00;QD=26.96;SOR=0.970	GT:AD:DP:GQ:PL	1/1:0,55:55:99:1511,165,0
2L	13370146	2L_13370146_SNP	G	A	570.77	.	AC=1;AF=0.500;AN=2;BaseQRankSum=-0.403;ClippingRankSum=0.000;DB;DP=52;ExcessHet=3.0103;FS=0.000;MLEAC=1;MLEAF=0.500;MQ=44.00;MQRankSum=0.000;QD=11.19;ReadPosRankSum=-0.372;SOR=0.596	GT:AD:DP:GQ:PL	0/1:24,27:51:99:599,0,524
2L	13371082	.	G	A	1543.77	.	AC=2;AF=1.00;AN=2;BaseQRankSum=1.806;ClippingRankSum=0.000;DP=58;ExcessHet=3.0103;FS=0.000;MLEAC=2;MLEAF=1.00;MQ=44.00;MQRankSum=0.000;QD=26.62;ReadPosRankSum=-0.464;SOR=0.278	GT:AD:DP:GQ:PL	1/1:1,57:58:99:1572,164,0
2L	13371253	2L_13371253_SNP	G	A	906.77	.	AC=1;AF=0.500;AN=2;BaseQRankSum=1.077;ClippingRankSum=0.000;DB;DP=73;ExcessHet=3.0103;FS=6.306;MLEAC=1;MLEAF=0.500;MQ=44.00;MQRankSum=0.000;QD=12.42;ReadPosRankSum=0.845;SOR=1.168	GT:AD:DP:GQ:PL	0/1:31,42:73:99:935,0,624
2L	13371326	2L_13371326_SNP	C	A	1762.77	.	AC=2;AF=1.00;AN=2;DB;DP=65;ExcessHet=3.0103;FS=0.000;MLEAC=2;MLEAF=1.00;MQ=44.00;QD=27.12;SOR=0.787	GT:AD:DP:GQ:PL	1/1:0,65:65:99:1791,194,0
2L	13371371	2L_13371371_SNP	A	T	815.77	.	AC=1;AF=0.500;AN=2;BaseQRankSum=-0.180;ClippingRankSum=0.000;DB;DP=58;ExcessHet=3.0103;FS=5.473;MLEAC=1;MLEAF=0.500;MQ=44.00;MQRankSum=0.000;QD=14.06;ReadPosRankSum=-1.582;SOR=0.573	GT:AD:DP:GQ:PL	0/1:21,37:58:99:844,0,410
2L	13371389	2L_13371389_SNP	A	T	2321.77	.	AC=2;AF=1.00;AN=2;DB;DP=65;ExcessHet=3.0103;FS=0.000;MLEAC=2;MLEAF=1.00;MQ=44.00;QD=28.27;SOR=1.000	GT:AD:DP:GQ:PL	1/1:0,65:65:99:2350,195,0
2L	13371657	2L_13371657_SNP	A	G	1666.77	.	AC=2;AF=1.00;AN=2;DB;DP=64;ExcessHet=3.0103;FS=0.000;MLEAC=2;MLEAF=1.00;MQ=44.00;QD=26.04;SOR=0.756	GT:AD:DP:GQ:PL	1/1:0,64:64:99:1695,190,0
2L	13371768	2L_13371768_SNP	G	A	641.77	.	AC=1;AF=0.500;AN=2;BaseQRankSum=1.557;ClippingRankSum=0.000;DB;DP=52;ExcessHet=3.0103;FS=1.083;MLEAC=1;MLEAF=0.500;MQ=44.00;MQRankSum=0.000;QD=12.58;ReadPosRankSum=-1.312;SOR=0.754	GT:AD:DP:GQ:PL	0/1:21,30:51:99:670,0,414
2L	13371786	.	C	T	1341.77	.	AC=2;AF=1.00;AN=2;BaseQRankSum=1.739;ClippingRankSum=0.000;DP=52;ExcessHet=3.0103;FS=0.000;MLEAC=2;MLEAF=1.00;MQ=44.00;MQRankSum=0.000;QD=26.31;ReadPosRankSum=1.167;SOR=0.223	GT:AD:DP:GQ:PL	1/1:1,50:51:99:1370,142,0
2L	13372029	2L_13372029_SNP	G	A	567.77	.	AC=1;AF=0.500;AN=2;BaseQRankSum=-1.805;ClippingRankSum=0.000;DB;DP=44;ExcessHet=3.0103;FS=0.000;MLEAC=1;MLEAF=0.500;MQ=43.93;MQRankSum=-0.747;QD=12.90;ReadPosRankSum=0.284;SOR=0.801	GT:AD:DP:GQ:PL	0/1:17,27:44:99:596,0,339
2L	13372239	2L_13372239_SNP	C	T	486.77	.	AC=1;AF=0.500;AN=2;BaseQRankSum=-1.368;ClippingRankSum=0.000;DB;DP=46;ExcessHet=3.0103;FS=5.972;MLEAC=1;MLEAF=0.500;MQ=44.00;MQRankSum=0.000;QD=10.58;ReadPosRankSum=1.202;SOR=0.681	GT:AD:DP:GQ:PL	0/1:21,25:46:99:515,0,447
2L	13372268	2L_13372268_SNP	A	C	588.77	.	AC=1;AF=0.500;AN=2;BaseQRankSum=-4.214;ClippingRankSum=0.000;DB;DP=55;ExcessHet=3.0103;FS=0.000;MLEAC=1;MLEAF=0.500;MQ=44.00;MQRankSum=0.000;QD=10.70;ReadPosRankSum=1.301;SOR=0.760	GT:AD:DP:GQ:PL	0/1:26,29:55:99:617,0,589
2L	13372434	2L_13372434_SNP	G	T	527.77	.	AC=1;AF=0.500;AN=2;BaseQRankSum=-0.053;ClippingRankSum=0.000;DB;DP=55;ExcessHet=3.0103;FS=3.786;MLEAC=1;MLEAF=0.500;MQ=43.96;MQRankSum=1.018;QD=9.60;ReadPosRankSum=0.539;SOR=0.326	GT:AD:DP:GQ:PL	0/1:28,27:55:99:556,0,618
2L	13372497	2L_13372497_SNP	C	T	592.77	.	AC=1;AF=0.500;AN=2;BaseQRankSum=1.068;ClippingRankSum=0.000;DB;DP=54;ExcessHet=3.0103;FS=0.000;MLEAC=1;MLEAF=0.500;MQ=43.96;MQRankSum=1.114;QD=10.98;ReadPosRankSum=-1.548;SOR=0.693	GT:AD:DP:GQ:PL	0/1:25,29:54:99:621,0,532
2L	13372875	2L_13372875_SNP	T	C	522.77	.	AC=1;AF=0.500;AN=2;BaseQRankSum=-0.874;ClippingRankSum=0.000;DB;DP=50;ExcessHet=3.0103;FS=5.655;MLEAC=1;MLEAF=0.500;MQ=44.00;MQRankSum=0.000;QD=10.46;ReadPosRankSum=2.207;SOR=0.543	GT:AD:DP:GQ:PL	0/1:24,26:50:99:551,0,520
2L	13373404	2L_13373404_SNP	G	A	390.77	.	AC=1;AF=0.500;AN=2;BaseQRankSum=-0.958;ClippingRankSum=0.000;DB;DP=37;ExcessHet=3.0103;FS=7.182;MLEAC=1;MLEAF=0.500;MQ=44.00;MQRankSum=0.000;QD=10.56;ReadPosRankSum=0.977;SOR=1.541	GT:AD:DP:GQ:PL	0/1:18,19:37:99:419,0,389
2L	13373494	2L_13373494_SNP	G	A	663.77	.	AC=1;AF=0.500;AN=2;BaseQRankSum=0.571;ClippingRankSum=0.000;DB;DP=52;ExcessHet=3.0103;FS=0.000;MLEAC=1;MLEAF=0.500;MQ=44.00;MQRankSum=0.000;QD=12.76;ReadPosRankSum=-0.632;SOR=0.793	GT:AD:DP:GQ:PL	0/1:21,31:52:99:692,0,413
2L	13373573	2L_13373573_SNP	T	G	1341.77	.	AC=2;AF=1.00;AN=2;DB;DP=50;ExcessHet=3.0103;FS=0.000;MLEAC=2;MLEAF=1.00;MQ=44.00;QD=26.84;SOR=0.952	GT:AD:DP:GQ:PL	1/1:0,50:50:99:1370,149,0
2L	13373609	2L_13373609_SNP	T	A	518.77	.	AC=1;AF=0.500;AN=2;BaseQRankSum=0.412;ClippingRankSum=0.000;DB;DP=46;ExcessHet=3.0103;FS=8.549;MLEAC=1;MLEAF=0.500;MQ=44.00;MQRankSum=0.000;QD=11.53;ReadPosRankSum=-1.248;SOR=1.425	GT:AD:DP:GQ:PL	0/1:21,24:45:99:547,0,438
2L	13373944	.	TAA	T	637.73	.	AC=1;AF=0.500;AN=2;BaseQRankSum=-0.237;ClippingRankSum=0.000;DP=53;ExcessHet=3.0103;FS=1.113;MLEAC=1;MLEAF=0.500;MQ=43.93;MQRankSum=-1.223;QD=13.86;ReadPosRankSum=-1.483;SOR=0.527	GT:AD:DP:GQ:PL	0/1:20,26:46:99:675,0,484
2L	13373960	.	T	C	2187.77	.	AC=2;AF=1.00;AN=2;DP=50;ExcessHet=3.0103;FS=0.000;MLEAC=2;MLEAF=1.00;MQ=43.92;QD=29.53;SOR=0.952	GT:AD:DP:GQ:PL	1/1:0,50:50:99:2216,153,0
2L	13373962	.	A	T	2187.77	.	AC=2;AF=1.00;AN=2;DP=51;ExcessHet=3.0103;FS=0.000;MLEAC=2;MLEAF=1.00;MQ=43.92;QD=31.51;SOR=0.900	GT:AD:DP:GQ:PL	1/1:0,51:51:99:2216,153,0
2L	13374158	2L_13374158_SNP	G	T	545.77	.	AC=1;AF=0.500;AN=2;BaseQRankSum=0.280;ClippingRankSum=0.000;DB;DP=42;ExcessHet=3.0103;FS=6.527;MLEAC=1;MLEAF=0.500;MQ=43.95;MQRankSum=-0.776;QD=12.99;ReadPosRankSum=0.434;SOR=0.643	GT:AD:DP:GQ:PL	0/1:17,25:42:99:574,0,362
2L	13374246	2L_13374246_SNP	G	C	326.77	.	AC=1;AF=0.500;AN=2;BaseQRankSum=-1.738;ClippingRankSum=0.000;DB;DP=41;ExcessHet=3.0103;FS=0.000;MLEAC=1;MLEAF=0.500;MQ=43.95;MQRankSum=0.934;QD=7.97;ReadPosRankSum=-0.435;SOR=0.616	GT:AD:DP:GQ:PL	0/1:23,18:41:99:355,0,518
2L	13374290	.	CCCA	C	730.73	.	AC=1;AF=0.500;AN=2;BaseQRankSum=1.510;ClippingRankSum=0.000;DP=44;ExcessHet=3.0103;FS=2.548;MLEAC=1;MLEAF=0.500;MQ=43.87;MQRankSum=1.646;QD=16.61;ReadPosRankSum=-0.436;SOR=1.127	GT:AD:DP:GQ:PL	0/1:24,20:44:99:768,0,934
2L	13374375	.	GTTTTC	G	400.73	.	AC=1;AF=0.500;AN=2;BaseQRankSum=0.825;ClippingRankSum=0.000;DP=33;ExcessHet=3.0103;FS=3.176;MLEAC=1;MLEAF=0.500;MQ=43.88;MQRankSum=-1.856;QD=12.14;ReadPosRankSum=-1.257;SOR=0.863	GT:AD:DP:GQ:PL	0/1:21,12:33:99:438,0,888
2L	13374382	.	GGCGACAAATGTGCCAAGTGTGCGGGGGCA	G	385.73	.	AC=1;AF=0.500;AN=2;BaseQRankSum=-1.915;ClippingRankSum=0.000;DP=38;ExcessHet=3.0103;FS=0.000;MLEAC=1;MLEAF=0.500;MQ=43.90;MQRankSum=-2.070;QD=10.15;SOR=0.848	GT:AD:DP:GQ:PL	0/1:26,12:38:99:423,0,1098
2L	13374435	.	G	C	999.77	.	AC=2;AF=1.00;AN=2;DP=38;ExcessHet=3.0103;FS=0.000;MLEAC=2;MLEAF=1.00;MQ=43.90;QD=26.31;SOR=0.914	GT:AD:DP:GQ:PL	1/1:0,38:38:99:1028,113,0
2L	13374479	.	CGACG	C	923.73	.	AC=1;AF=0.500;AN=2;BaseQRankSum=1.455;ClippingRankSum=0.000;DP=39;ExcessHet=3.0103;FS=0.000;MLEAC=1;MLEAF=0.500;MQ=44.00;MQRankSum=0.000;QD=23.69;ReadPosRankSum=0.207;SOR=0.582	GT:AD:DP:GQ:PL	0/1:15,24:39:99:961,0,537
2L	13374483	.	G	GATTT	923.73	.	AC=1;AF=0.500;AN=2;BaseQRankSum=1.844;ClippingRankSum=0.000;DP=39;ExcessHet=3.0103;FS=0.000;MLEAC=1;MLEAF=0.500;MQ=44.00;MQRankSum=0.000;QD=23.69;ReadPosRankSum=0.404;SOR=0.582	GT:AD:DP:GQ:PL	0/1:15,24:39:99:961,0,537
2L	13374945	2L_13374945_SNP	C	A	346.77	.	AC=1;AF=0.500;AN=2;BaseQRankSum=1.024;ClippingRankSum=0.000;DB;DP=45;ExcessHet=3.0103;FS=1.211;MLEAC=1;MLEAF=0.500;MQ=43.94;MQRankSum=-1.179;QD=7.71;ReadPosRankSum=0.268;SOR=1.000	GT:AD:DP:GQ:PL	0/1:27,18:45:99:375,0,612
2L	13375476	2L_13375476_SNP	A	G	354.77	.	AC=1;AF=0.500;AN=2;BaseQRankSum=-0.632;ClippingRankSum=0.000;DB;DP=31;ExcessHet=3.0103;FS=0.000;MLEAC=1;MLEAF=0.500;MQ=44.00;MQRankSum=0.000;QD=11.44;ReadPosRankSum=0.686;SOR=0.804	GT:AD:DP:GQ:PL	0/1:14,17:31:99:383,0,298
2L	13375570	2L_13375570_SNP	C	T	323.77	.	AC=1;AF=0.500;AN=2;BaseQRankSum=2.961;ClippingRankSum=0.000;DB;DP=35;ExcessHet=3.0103;FS=2.928;MLEAC=1;MLEAF=0.500;MQ=43.94;MQRankSum=-1.002;QD=9.52;ReadPosRankSum=-0.830;SOR=1.244	GT:AD:DP:GQ:PL	0/1:18,16:34:99:352,0,395
2L	13376109	.	ATTTTAAGT	A	1220.73	.	AC=1;AF=0.500;AN=2;BaseQRankSum=0.100;ClippingRankSum=0.000;DP=67;ExcessHet=3.0103;FS=2.061;MLEAC=1;MLEAF=0.500;MQ=44.00;MQRankSum=0.000;QD=18.50;ReadPosRankSum=-0.353;SOR=0.982	GT:AD:DP:GQ:PL	0/1:33,33:66:99:1258,0,2900
2L	13376328	2L_13376328_SNP	T	A	1151.77	.	AC=1;AF=0.500;AN=2;BaseQRankSum=0.571;ClippingRankSum=0.000;DB;DP=63;ExcessHet=3.0103;FS=13.595;MLEAC=1;MLEAF=0.500;MQ=43.94;MQRankSum=-1.426;QD=18.28;ReadPosRankSum=0.567;SOR=0.728	GT:AD:DP:GQ:PL	0/1:32,31:63:99:1180,0,2382
2L	13376337	2L_13376337_SNP	C	T	1251.77	.	AC=1;AF=0.500;AN=2;BaseQRankSum=0.492;ClippingRankSum=0.000;DB;DP=66;ExcessHet=3.0103;FS=6.652;MLEAC=1;MLEAF=0.500;MQ=43.94;MQRankSum=-1.404;QD=18.97;ReadPosRankSum=-0.249;SOR=0.565	GT:AD:DP:GQ:PL	0/1:33,33:66:99:1280,0,2379
2L	13376342	2L_13376342_SNP	T	C	1283.77	.	AC=1;AF=0.500;AN=2;BaseQRankSum=-1.794;ClippingRankSum=0.000;DB;DP=67;ExcessHet=3.0103;FS=6.541;MLEAC=1;MLEAF=0.500;MQ=43.94;MQRankSum=-1.383;QD=19.16;ReadPosRankSum=-0.699;SOR=0.469	GT:AD:DP:GQ:PL	0/1:33,34:67:99:1312,0,2396
2L	13376430	2L_13376430_SNP	G	A	625.77	.	AC=1;AF=0.500;AN=2;BaseQRankSum=0.369;ClippingRankSum=0.000;DB;DP=61;ExcessHet=3.0103;FS=3.505;MLEAC=1;MLEAF=0.500;MQ=43.97;MQRankSum=-0.951;QD=10.26;ReadPosRankSum=-0.515;SOR=0.963	GT:AD:DP:GQ:PL	0/1:30,31:61:99:654,0,655
2L	13376504	2L_13376504_SNP	A	G	1228.77	.	AC=1;AF=0.500;AN=2;BaseQRankSum=-0.089;ClippingRankSum=0.000;DB;DP=59;ExcessHet=3.0103;FS=9.154;MLEAC=1;MLEAF=0.500;MQ=43.97;MQRankSum=-0.885;QD=20.83;ReadPosRankSum=-0.129;SOR=1.392	GT:AD:DP:GQ:PL	0/1:27,32:59:99:1257,0,1126
2L	13376505	2L_13376505_SNP	A	T	1228.77	.	AC=1;AF=0.500;AN=2;BaseQRankSum=-0.830;ClippingRankSum=0.000;DB;DP=59;ExcessHet=3.0103;FS=9.154;MLEAC=1;MLEAF=0.500;MQ=43.97;MQRankSum=-0.885;QD=20.83;ReadPosRankSum=-0.070;SOR=1.392	GT:AD:DP:GQ:PL	0/1:27,32:59:99:1257,0,1126
2L	13376592	2L_13376592_DEL	TA	T	942.73	.	AC=1;AF=0.500;AN=2;BaseQRankSum=2.225;ClippingRankSum=0.000;DB;DP=55;ExcessHet=3.0103;FS=0.000;MLEAC=1;MLEAF=0.500;MQ=44.00;MQRankSum=0.000;QD=17.14;ReadPosRankSum=0.455;SOR=0.631	GT:AD:DP:GQ:PL	0/1:29,26:55:99:980,0,1133
2L	13376608	2L_13376608_SNP	C	T	612.77	.	AC=1;AF=0.500;AN=2;BaseQRankSum=-0.101;ClippingRankSum=0.000;DB;DP=57;ExcessHet=3.0103;FS=0.000;MLEAC=1;MLEAF=0.500;MQ=44.00;MQRankSum=0.000;QD=10.75;ReadPosRankSum=-0.096;SOR=0.733	GT:AD:DP:GQ:PL	0/1:26,31:57:99:641,0,1000
2L	13376618	2L_13376618_SNP	G	A	950.77	.	AC=1;AF=0.500;AN=2;BaseQRankSum=0.613;ClippingRankSum=0.000;DB;DP=56;ExcessHet=3.0103;FS=0.000;MLEAC=1;MLEAF=0.500;MQ=44.00;MQRankSum=0.000;QD=16.98;ReadPosRankSum=-0.419;SOR=0.576	GT:AD:DP:GQ:PL	0/1:30,26:56:99:979,0,1171
2L	13376676	2L_13376676_SNP	T	G	731.77	.	AC=1;AF=0.500;AN=2;BaseQRankSum=-1.504;ClippingRankSum=0.000;DB;DP=55;ExcessHet=3.0103;FS=3.721;MLEAC=1;MLEAF=0.500;MQ=44.00;MQRankSum=0.000;QD=13.30;ReadPosRankSum=0.504;SOR=0.509	GT:AD:DP:GQ:PL	0/1:32,23:55:99:760,0,1238
2L	13376701	2L_13376701_SNP	T	G	624.77	.	AC=1;AF=0.500;AN=2;BaseQRankSum=-1.087;ClippingRankSum=0.000;DB;DP=55;ExcessHet=3.0103;FS=3.936;MLEAC=1;MLEAF=0.500;MQ=44.00;MQRankSum=0.000;QD=11.36;ReadPosRankSum=1.331;SOR=1.292	GT:AD:DP:GQ:PL	0/1:36,19:55:99:653,0,1304
2L	13377286	2L_13377286_SNP	G	A	743.77	.	AC=1;AF=0.500;AN=2;BaseQRankSum=0.656;ClippingRankSum=0.000;DB;DP=65;ExcessHet=3.0103;FS=1.040;MLEAC=1;MLEAF=0.500;MQ=43.93;MQRankSum=-0.879;QD=11.62;ReadPosRankSum=-0.225;SOR=0.990	GT:AD:DP:GQ:PL	0/1:29,35:64:99:772,0,591
2L	13377622	2L_13377622_SNP	G	A	733.77	.	AC=1;AF=0.500;AN=2;BaseQRankSum=2.409;ClippingRankSum=0.000;DB;DP=53;ExcessHet=3.0103;FS=13.231;MLEAC=1;MLEAF=0.500;MQ=44.00;MQRankSum=0.000;QD=13.84;ReadPosRankSum=0.999;SOR=0.329	GT:AD:DP:GQ:PL	0/1:21,32:53:99:762,0,408
2L	13377794	2L_13377794_SNP	A	G	641.77	.	AC=1;AF=0.500;AN=2;BaseQRankSum=3.535;ClippingRankSum=0.000;DB;DP=54;ExcessHet=3.0103;FS=7.918;MLEAC=1;MLEAF=0.500;MQ=44.00;MQRankSum=0.000;QD=12.11;ReadPosRankSum=0.000;SOR=0.409	GT:AD:DP:GQ:PL	0/1:23,30:53:99:670,0,431
2L	13377809	2L_13377809_SNP	C	G	1080.77	.	AC=1;AF=0.500;AN=2;BaseQRankSum=1.068;ClippingRankSum=0.000;DB;DP=48;ExcessHet=3.0103;FS=17.005;MLEAC=1;MLEAF=0.500;MQ=44.00;MQRankSum=0.000;QD=22.52;ReadPosRankSum=0.017;SOR=0.872	GT:AD:DP:GQ:PL	0/1:20,28:48:99:1109,0,902
2L	13377812	2L_13377812_SNP	T	C	1080.77	.	AC=1;AF=0.500;AN=2;BaseQRankSum=0.796;ClippingRankSum=0.000;DB;DP=47;ExcessHet=3.0103;FS=14.418;MLEAC=1;MLEAF=0.500;MQ=44.00;MQRankSum=0.000;QD=23.00;ReadPosRankSum=0.425;SOR=0.880	GT:AD:DP:GQ:PL	0/1:19,28:47:99:1109,0,902
2L	13378196	2L_13378196_SNP	C	T	607.77	.	AC=1;AF=0.500;AN=2;BaseQRankSum=3.260;ClippingRankSum=0.000;DB;DP=44;ExcessHet=3.0103;FS=0.000;MLEAC=1;MLEAF=0.500;MQ=44.00;MQRankSum=0.000;QD=13.81;ReadPosRankSum=0.312;SOR=0.739	GT:AD:DP:GQ:PL	0/1:16,28:44:99:636,0,298
2L	13378330	2L_13378330_SNP	G	A	419.77	.	AC=1;AF=0.500;AN=2;BaseQRankSum=3.122;ClippingRankSum=0.000;DB;DP=36;ExcessHet=3.0103;FS=0.000;MLEAC=1;MLEAF=0.500;MQ=44.00;MQRankSum=0.000;QD=11.66;ReadPosRankSum=-1.094;SOR=0.693	GT:AD:DP:GQ:PL	0/1:16,20:36:99:448,0,325
2L	13378628	2L_13378628_SNP	C	T	523.77	.	AC=1;AF=0.500;AN=2;BaseQRankSum=2.011;ClippingRankSum=0.000;DB;DP=45;ExcessHet=3.0103;FS=6.360;MLEAC=1;MLEAF=0.500;MQ=44.00;MQRankSum=0.000;QD=11.64;ReadPosRankSum=-0.424;SOR=0.636	GT:AD:DP:GQ:PL	0/1:20,25:45:99:552,0,394
2L	13378662	2L_13378662_SNP	G	A	1150.77	.	AC=1;AF=0.500;AN=2;BaseQRankSum=3.041;ClippingRankSum=0.000;DB;DP=53;ExcessHet=3.0103;FS=0.000;MLEAC=1;MLEAF=0.500;MQ=43.89;MQRankSum=1.658;QD=21.71;ReadPosRankSum=-0.041;SOR=0.703	GT:AD:DP:GQ:PL	0/1:23,30:53:99:1179,0,970
2L	13378668	2L_13378668_SNP	T	C	1144.77	.	AC=1;AF=0.500;AN=2;BaseQRankSum=-0.653;ClippingRankSum=0.000;DB;DP=56;ExcessHet=3.0103;FS=0.000;MLEAC=1;MLEAF=0.500;MQ=43.90;MQRankSum=1.559;QD=20.44;ReadPosRankSum=0.299;SOR=0.657	GT:AD:DP:GQ:PL	0/1:26,30:56:99:1173,0,1021
2L	13378833	2L_13378833_SNP	A	G	576.77	.	AC=1;AF=0.500;AN=2;BaseQRankSum=-2.539;ClippingRankSum=0.000;DB;DP=45;ExcessHet=3.0103;FS=2.751;MLEAC=1;MLEAF=0.500;MQ=43.84;MQRankSum=1.307;QD=13.11;ReadPosRankSum=0.656;SOR=0.356	GT:AD:DP:GQ:PL	0/1:17,27:44:99:605,0,355
2L	13379865	2L_13379865_SNP	G	A	563.77	.	AC=1;AF=0.500;AN=2;BaseQRankSum=0.457;ClippingRankSum=0.000;DB;DP=41;ExcessHet=3.0103;FS=0.000;MLEAC=1;MLEAF=0.500;MQ=44.00;MQRankSum=0.000;QD=14.46;ReadPosRankSum=0.024;SOR=0.859	GT:AD:DP:GQ:PL	0/1:13,26:39:99:592,0,244
2L	13380365	2L_13380365_SNP	G	A	288.77	.	AC=1;AF=0.500;AN=2;BaseQRankSum=0.821;ClippingRankSum=0.000;DB;DP=33;ExcessHet=3.0103;FS=0.000;MLEAC=1;MLEAF=0.500;MQ=44.00;MQRankSum=0.000;QD=8.75;ReadPosRankSum=0.353;SOR=0.818	GT:AD:DP:GQ:PL	0/1:17,16:33:99:317,0,358
2L	13380377	2L_13380377_SNP	C	T	458.77	.	AC=1;AF=0.500;AN=2;BaseQRankSum=0.331;ClippingRankSum=0.000;DB;DP=38;ExcessHet=3.0103;FS=0.000;MLEAC=1;MLEAF=0.500;MQ=44.00;MQRankSum=0.000;QD=12.07;ReadPosRankSum=-0.531;SOR=0.693	GT:AD:DP:GQ:PL	0/1:17,21:38:99:487,0,354
2L	13380443	2L_13380443_SNP	T	C	444.77	.	AC=1;AF=0.500;AN=2;BaseQRankSum=-2.163;ClippingRankSum=0.000;DB;DP=41;ExcessHet=3.0103;FS=0.000;MLEAC=1;MLEAF=0.500;MQ=43.95;MQRankSum=-0.809;QD=11.12;ReadPosRankSum=0.823;SOR=0.838	GT:AD:DP:GQ:PL	0/1:17,23:40:99:473,0,355
2L	13380911	2L_13380911_SNP	A	T	619.77	.	AC=1;AF=0.500;AN=2;BaseQRankSum=-2.212;ClippingRankSum=0.000;DB;DP=43;ExcessHet=3.0103;FS=9.908;MLEAC=1;MLEAF=0.500;MQ=44.00;MQRankSum=0.000;QD=14.41;ReadPosRankSum=-0.701;SOR=1.299	GT:AD:DP:GQ:PL	0/1:14,29:43:99:648,0,261
2L	13382401	.	CACTTCA	C	571.73	.	AC=1;AF=0.500;AN=2;BaseQRankSum=-0.443;ClippingRankSum=0.000;DP=53;ExcessHet=3.0103;FS=4.244;MLEAC=1;MLEAF=0.500;MQ=43.67;MQRankSum=-0.804;QD=10.99;ReadPosRankSum=0.156;SOR=1.345	GT:AD:DP:GQ:PL	0/1:35,17:52:99:609,0,1402
2L	13382461	.	C	CGATCAATTAAAAGTACGTGTTTTTTTTTGTT	1856.73	.	AC=2;AF=1.00;AN=2;DP=39;ExcessHet=3.0103;FS=0.000;MLEAC=2;MLEAF=1.00;MQ=43.16;QD=25.86;SOR=1.051	GT:AD:DP:GQ:PL	1/1:0,35:35:99:1894,131,0
2L	13382803	2L_13382803_SNP	A	T	541.77	.	AC=1;AF=0.500;AN=2;BaseQRankSum=-2.153;ClippingRankSum=0.000;DB;DP=43;ExcessHet=3.0103;FS=1.366;MLEAC=1;MLEAF=0.500;MQ=43.86;MQRankSum=-1.073;QD=13.54;ReadPosRankSum=-0.112;SOR=0.407	GT:AD:DP:GQ:PL	0/1:15,25:40:99:570,0,314
2L	13383452	2L_13383452_SNP	G	T	791.77	.	AC=1;AF=0.500;AN=2;BaseQRankSum=1.173;ClippingRankSum=0.000;DB;DP=42;ExcessHet=3.0103;FS=1.210;MLEAC=1;MLEAF=0.500;MQ=44.00;MQRankSum=0.000;QD=18.85;ReadPosRankSum=-0.158;SOR=1.085	GT:AD:DP:GQ:PL	0/1:20,22:42:99:820,0,942
2L	13383461	2L_13383461_SNP	A	G	784.77	.	AC=1;AF=0.500;AN=2;BaseQRankSum=-1.788;ClippingRankSum=0.000;DB;DP=41;ExcessHet=3.0103;FS=1.204;MLEAC=1;MLEAF=0.500;MQ=44.00;MQRankSum=0.000;QD=19.14;ReadPosRankSum=1.678;SOR=0.990	GT:AD:DP:GQ:PL	0/1:20,21:41:99:813,0,944
2L	13383842	2L_13383842_SNP	T	G	336.77	.	AC=1;AF=0.500;AN=2;BaseQRankSum=-1.800;ClippingRankSum=0.000;DB;DP=50;ExcessHet=3.0103;FS=4.102;MLEAC=1;MLEAF=0.500;MQ=44.00;MQRankSum=0.000;QD=6.74;ReadPosRankSum=-1.679;SOR=0.299	GT:AD:DP:GQ:PL	0/1:28,22:50:99:365,0,637
2L	13384282	.	TCCCTATAATC	T	1156.73	.	AC=1;AF=0.500;AN=2;BaseQRankSum=-0.640;ClippingRankSum=0.000;DP=77;ExcessHet=3.0103;FS=5.950;MLEAC=1;MLEAF=0.500;MQ=43.96;MQRankSum=0.879;QD=15.22;ReadPosRankSum=1.851;SOR=1.010	GT:AD:DP:GQ:PL	0/1:44,32:76:99:1194,0,1751
2L	13384295	.	TTA	T	1162.73	.	AC=1;AF=0.500;AN=2;BaseQRankSum=-1.840;ClippingRankSum=0.000;DP=73;ExcessHet=3.0103;FS=6.188;MLEAC=1;MLEAF=0.500;MQ=43.96;MQRankSum=0.911;QD=15.93;SOR=0.981	GT:AD:DP:GQ:PL	0/1:41,32:73:99:1200,0,1667
2L	13384297	2L_13384297_SNP	A	T	848.77	.	AC=1;AF=0.500;AN=2;BaseQRankSum=0.355;ClippingRankSum=0.000;DB;DP=73;ExcessHet=3.0103;FS=6.188;MLEAC=1;MLEAF=0.500;MQ=43.96;MQRankSum=-0.856;QD=11.63;SOR=0.735	GT:AD:DP:GQ:PL	0/1:32,41:73:99:877,0,1204
2L	13384773	.	C	A	603.77	.	AC=1;AF=0.500;AN=2;BaseQRankSum=-0.208;ClippingRankSum=0.000;DP=60;ExcessHet=3.0103;FS=11.118;MLEAC=1;MLEAF=0.500;MQ=44.00;MQRankSum=0.000;QD=10.06;ReadPosRankSum=1.198;SOR=1.348	GT:AD:DP:GQ:PL	0/1:31,29:60:99:632,0,688
2L	13384913	2L_13384913_SNP	T	A	602.77	.	AC=1;AF=0.500;AN=2;BaseQRankSum=0.107;ClippingRankSum=0.000;DB;DP=55;ExcessHet=3.0103;FS=1.046;MLEAC=1;MLEAF=0.500;MQ=44.00;MQRankSum=0.000;QD=10.96;ReadPosRankSum=-0.507;SOR=0.869	GT:AD:DP:GQ:PL	0/1:26,29:55:99:631,0,558
2L	13385959	2L_13385959_SNP	A	G	595.77	.	AC=1;AF=0.500;AN=2;BaseQRankSum=1.216;ClippingRankSum=0.000;DB;DP=51;ExcessHet=3.0103;FS=3.975;MLEAC=1;MLEAF=0.500;MQ=44.00;MQRankSum=0.000;QD=11.68;ReadPosRankSum=-0.677;SOR=0.560	GT:AD:DP:GQ:PL	0/1:23,28:51:99:624,0,479
2L	13387313	2L_13387313_SNP	A	C	1841.77	.	AC=2;AF=1.00;AN=2;DB;DP=68;ExcessHet=3.0103;FS=0.000;MLEAC=2;MLEAF=1.00;MQ=44.00;QD=27.08;SOR=0.814	GT:AD:DP:GQ:PL	1/1:0,68:68:99:1870,204,0
2L	13387726	2L_13387726_SNP	A	T	1498.77	.	AC=2;AF=1.00;AN=2;DB;DP=56;ExcessHet=3.0103;FS=0.000;MLEAC=2;MLEAF=1.00;MQ=44.00;QD=26.76;SOR=0.841	GT:AD:DP:GQ:PL	1/1:0,56:56:99:1527,167,0
2L	13388002	2L_13388002_SNP	G	A	1386.77	.	AC=2;AF=1.00;AN=2;DB;DP=53;ExcessHet=3.0103;FS=0.000;MLEAC=2;MLEAF=1.00;MQ=44.00;QD=26.67;SOR=1.036	GT:AD:DP:GQ:PL	1/1:0,52:52:99:1415,155,0
2L	13388230	2L_13388230_SNP	T	C	1114.77	.	AC=2;AF=1.00;AN=2;DB;DP=42;ExcessHet=3.0103;FS=0.000;MLEAC=2;MLEAF=1.00;MQ=43.95;QD=26.54;SOR=0.693	GT:AD:DP:GQ:PL	1/1:0,42:42:99:1143,126,0
2L	13388246	2L_13388246_SNP	C	A	582.77	.	AC=1;AF=0.500;AN=2;BaseQRankSum=1.507;ClippingRankSum=0.000;DB;DP=42;ExcessHet=3.0103;FS=16.075;MLEAC=1;MLEAF=0.500;MQ=43.95;MQRankSum=0.833;QD=13.88;ReadPosRankSum=-0.546;SOR=1.956	GT:AD:DP:GQ:PL	0/1:26,16:42:99:611,0,946
2L	13388255	2L_13388255_SNP	T	A	577.77	.	AC=1;AF=0.500;AN=2;BaseQRankSum=2.419;ClippingRankSum=0.000;DB;DP=41;ExcessHet=3.0103;FS=12.377;MLEAC=1;MLEAF=0.500;MQ=43.95;MQRankSum=0.891;QD=14.09;ReadPosRankSum=-1.798;SOR=1.626	GT:AD:DP:GQ:PL	0/1:24,17:41:99:606,0,920
2L	13388408	2L_13388408_SNP	T	C	1405.77	.	AC=2;AF=1.00;AN=2;DB;DP=42;ExcessHet=3.0103;FS=0.000;MLEAC=2;MLEAF=1.00;MQ=44.00;QD=33.47;SOR=0.788	GT:AD:DP:GQ:PL	1/1:0,42:42:99:1434,128,0
2L	13388422	2L_13388422_SNP	A	G	320.77	.	AC=1;AF=0.500;AN=2;BaseQRankSum=-2.876;ClippingRankSum=0.000;DB;DP=38;ExcessHet=3.0103;FS=2.937;MLEAC=1;MLEAF=0.500;MQ=44.00;MQRankSum=0.000;QD=8.67;ReadPosRankSum=-0.770;SOR=1.371	GT:AD:DP:GQ:PL	0/1:20,17:37:99:349,0,457
2L	13388647	2L_13388647_SNP	T	G	345.77	.	AC=1;AF=0.500;AN=2;BaseQRankSum=-1.132;ClippingRankSum=0.000;DB;DP=46;ExcessHet=3.0103;FS=4.112;MLEAC=1;MLEAF=0.500;MQ=44.00;MQRankSum=0.000;QD=7.52;ReadPosRankSum=0.984;SOR=1.043	GT:AD:DP:GQ:PL	0/1:26,20:46:99:374,0,542
2L	13388770	2L_13388770_SNP	G	A	582.77	.	AC=1;AF=0.500;AN=2;BaseQRankSum=-1.374;ClippingRankSum=0.000;DB;DP=45;ExcessHet=3.0103;FS=1.192;MLEAC=1;MLEAF=0.500;MQ=44.00;MQRankSum=0.000;QD=12.95;ReadPosRankSum=-0.085;SOR=0.412	GT:AD:DP:GQ:PL	0/1:18,27:45:99:611,0,347
2L	13389023	2L_13389023_SNP	C	A	565.77	.	AC=1;AF=0.500;AN=2;BaseQRankSum=0.440;ClippingRankSum=0.000;DB;DP=47;ExcessHet=3.0103;FS=0.000;MLEAC=1;MLEAF=0.500;MQ=44.00;MQRankSum=0.000;QD=12.04;ReadPosRankSum=0.793;SOR=0.850	GT:AD:DP:GQ:PL	0/1:21,26:47:99:594,0,455
2L	13389111	2L_13389111_SNP	A	C	303.77	.	AC=1;AF=0.500;AN=2;BaseQRankSum=-1.860;ClippingRankSum=0.000;DB;DP=35;ExcessHet=3.0103;FS=0.000;MLEAC=1;MLEAF=0.500;MQ=43.94;MQRankSum=0.000;QD=8.93;ReadPosRankSum=0.986;SOR=0.938	GT:AD:DP:GQ:PL	0/1:17,17:34:99:332,0,382
2L	13389126	.	GTA	G	315.73	.	AC=1;AF=0.500;AN=2;BaseQRankSum=1.239;ClippingRankSum=0.000;DP=35;ExcessHet=3.0103;FS=1.545;MLEAC=1;MLEAF=0.500;MQ=43.94;MQRankSum=0.000;QD=12.14;ReadPosRankSum=0.028;SOR=0.402	GT:AD:DP:GQ:PL	0/1:11,15:26:99:353,0,252
2L	13389586	2L_13389586_SNP	A	C	295.77	.	AC=1;AF=0.500;AN=2;BaseQRankSum=-0.110;ClippingRankSum=0.000;DB;DP=41;ExcessHet=3.0103;FS=3.002;MLEAC=1;MLEAF=0.500;MQ=43.88;MQRankSum=-1.754;QD=7.21;ReadPosRankSum=0.360;SOR=1.434	GT:AD:DP:GQ:PL	0/1:25,16:41:99:324,0,552
2L	13389642	2L_13389642_SNP	A	G	530.77	.	AC=1;AF=0.500;AN=2;BaseQRankSum=-3.106;ClippingRankSum=0.000;DB;DP=40;ExcessHet=3.0103;FS=4.982;MLEAC=1;MLEAF=0.500;MQ=43.93;MQRankSum=1.343;QD=13.27;ReadPosRankSum=1.134;SOR=0.183	GT:AD:DP:GQ:PL	0/1:15,25:40:99:559,0,327
2L	13389691	2L_13389691_SNP	C	G	297.77	.	AC=1;AF=0.500;AN=2;BaseQRankSum=-0.488;ClippingRankSum=0.000;DB;DP=45;ExcessHet=3.0103;FS=1.205;MLEAC=1;MLEAF=0.500;MQ=43.94;MQRankSum=-1.214;QD=6.77;ReadPosRankSum=0.230;SOR=0.639	GT:AD:DP:GQ:PL	0/1:27,17:44:99:326,0,586
2L	13389804	2L_13389804_SNP	G	A	615.77	.	AC=1;AF=0.500;AN=2;BaseQRankSum=4.016;ClippingRankSum=0.000;DB;DP=48;ExcessHet=3.0103;FS=1.133;MLEAC=1;MLEAF=0.500;MQ=44.00;MQRankSum=0.000;QD=12.83;ReadPosRankSum=0.084;SOR=0.997	GT:AD:DP:GQ:PL	0/1:20,28:48:99:644,0,391
2L	13389820	2L_13389820_SNP	T	A	1182.77	.	AC=2;AF=1.00;AN=2;DB;DP=48;ExcessHet=3.0103;FS=0.000;MLEAC=2;MLEAF=1.00;MQ=44.00;QD=25.17;SOR=1.132	GT:AD:DP:GQ:PL	1/1:0,47:47:99:1211,138,0
2L	13389917	.	C	T	521.77	.	AC=1;AF=0.500;AN=2;BaseQRankSum=0.737;ClippingRankSum=0.000;DP=50;ExcessHet=3.0103;FS=13.234;MLEAC=1;MLEAF=0.500;MQ=44.00;MQRankSum=0.000;QD=10.44;ReadPosRankSum=0.754;SOR=2.712	GT:AD:DP:GQ:PL	0/1:24,26:50:99:550,0,491
2L	13389969	2L_13389969_SNP	C	T	2280.77	.	AC=2;AF=1.00;AN=2;DB;DP=52;ExcessHet=3.0103;FS=0.000;MLEAC=2;MLEAF=1.00;MQ=43.96;QD=25.93;SOR=1.036	GT:AD:DP:GQ:PL	1/1:0,52:52:99:2309,156,0
2L	13389972	2L_13389972_SNP	G	A	2280.77	.	AC=2;AF=1.00;AN=2;DB;DP=51;ExcessHet=3.0103;FS=0.000;MLEAC=2;MLEAF=1.00;MQ=43.96;QD=34.62;SOR=0.994	GT:AD:DP:GQ:PL	1/1:0,51:51:99:2309,156,0
2L	13390014	2L_13390014_SNP	C	T	1201.77	.	AC=2;AF=1.00;AN=2;DB;DP=45;ExcessHet=3.0103;FS=0.000;MLEAC=2;MLEAF=1.00;MQ=44.00;QD=26.71;SOR=1.154	GT:AD:DP:GQ:PL	1/1:0,45:45:99:1230,134,0
2L	13390139	2L_13390139_SNP	C	A	345.77	.	AC=1;AF=0.500;AN=2;BaseQRankSum=3.587;ClippingRankSum=0.000;DB;DP=47;ExcessHet=3.0103;FS=1.159;MLEAC=1;MLEAF=0.500;MQ=43.94;MQRankSum=0.832;QD=7.36;ReadPosRankSum=-0.734;SOR=0.519	GT:AD:DP:GQ:PL	0/1:29,18:47:99:374,0,640
2L	13390168	2L_13390168_SNP	A	C	1454.77	.	AC=2;AF=1.00;AN=2;DB;DP=51;ExcessHet=3.0103;FS=0.000;MLEAC=2;MLEAF=1.00;MQ=43.94;QD=28.52;SOR=1.436	GT:AD:DP:GQ:PL	1/1:0,51:51:99:1483,153,0
2L	13390226	.	C	CTAT	2512.73	.	AC=2;AF=1.00;AN=2;DP=56;ExcessHet=3.0103;FS=0.000;MLEAC=2;MLEAF=1.00;MQ=43.95;QD=31.93;SOR=1.262	GT:AD:DP:GQ:PL	1/1:0,55:55:99:2550,172,0
2L	13390286	2L_13390286_SNP	G	A	1207.77	.	AC=2;AF=1.00;AN=2;DB;DP=45;ExcessHet=3.0103;FS=0.000;MLEAC=2;MLEAF=1.00;MQ=44.00;QD=26.84;SOR=0.829	GT:AD:DP:GQ:PL	1/1:0,45:45:99:1236,134,0
2L	13390403	2L_13390403_SNP	G	C	333.77	.	AC=1;AF=0.500;AN=2;BaseQRankSum=-0.148;ClippingRankSum=0.000;DB;DP=39;ExcessHet=3.0103;FS=12.712;MLEAC=1;MLEAF=0.500;MQ=44.00;MQRankSum=0.000;QD=8.56;ReadPosRankSum=-0.450;SOR=1.906	GT:AD:DP:GQ:PL	0/1:20,19:39:99:362,0,441
2L	13390505	2L_13390505_SNP	G	A	446.77	.	AC=1;AF=0.500;AN=2;BaseQRankSum=1.399;ClippingRankSum=0.000;DB;DP=49;ExcessHet=3.0103;FS=2.430;MLEAC=1;MLEAF=0.500;MQ=44.00;MQRankSum=0.000;QD=9.12;ReadPosRankSum=1.173;SOR=0.400	GT:AD:DP:GQ:PL	0/1:26,23:49:99:475,0,549
2L	13390563	2L_13390563_SNP	G	C	491.77	.	AC=1;AF=0.500;AN=2;BaseQRankSum=1.780;ClippingRankSum=0.000;DB;DP=52;ExcessHet=3.0103;FS=4.070;MLEAC=1;MLEAF=0.500;MQ=44.00;MQRankSum=0.000;QD=9.46;ReadPosRankSum=1.642;SOR=1.338	GT:AD:DP:GQ:PL	0/1:27,25:52:99:520,0,517
2L	13390670	2L_13390670_SNP	G	T	308.77	.	AC=1;AF=0.500;AN=2;BaseQRankSum=3.398;ClippingRankSum=0.000;DB;DP=43;ExcessHet=3.0103;FS=2.815;MLEAC=1;MLEAF=0.500;MQ=43.93;MQRankSum=-1.251;QD=7.18;ReadPosRankSum=-0.131;SOR=1.292	GT:AD:DP:GQ:PL	0/1:27,16:43:99:337,0,567
2L	13390685	2L_13390685_SNP	G	A	269.77	.	AC=1;AF=0.500;AN=2;BaseQRankSum=2.626;ClippingRankSum=0.000;DB;DP=42;ExcessHet=3.0103;FS=5.032;MLEAC=1;MLEAF=0.500;MQ=43.93;MQRankSum=-1.292;QD=6.42;ReadPosRankSum=0.102;SOR=1.598	GT:AD:DP:GQ:PL	0/1:27,15:42:99:298,0,592
2L	13390787	2L_13390787_SNP	T	C	430.77	.	AC=1;AF=0.500;AN=2;BaseQRankSum=1.715;ClippingRankSum=0.000;DB;DP=44;ExcessHet=3.0103;FS=0.000;MLEAC=1;MLEAF=0.500;MQ=44.00;MQRankSum=0.000;QD=9.79;ReadPosRankSum=-1.557;SOR=0.714	GT:AD:DP:GQ:PL	0/1:23,21:44:99:459,0,498
2L	13390856	2L_13390856_SNP	G	A	533.77	.	AC=1;AF=0.500;AN=2;BaseQRankSum=3.305;ClippingRankSum=0.000;DB;DP=44;ExcessHet=3.0103;FS=0.000;MLEAC=1;MLEAF=0.500;MQ=44.00;MQRankSum=0.000;QD=12.13;ReadPosRankSum=-0.366;SOR=0.637	GT:AD:DP:GQ:PL	0/1:20,24:44:99:562,0,384
2L	13390919	2L_13390919_SNP	T	C	511.77	.	AC=1;AF=0.500;AN=2;BaseQRankSum=-1.183;ClippingRankSum=0.000;DB;DP=45;ExcessHet=3.0103;FS=8.549;MLEAC=1;MLEAF=0.500;MQ=44.00;MQRankSum=0.000;QD=11.37;ReadPosRankSum=-0.408;SOR=1.215	GT:AD:DP:GQ:PL	0/1:20,25:45:99:540,0,421
2L	13391114	2L_13391114_SNP	C	T	403.77	.	AC=1;AF=0.500;AN=2;BaseQRankSum=2.228;ClippingRankSum=0.000;DB;DP=38;ExcessHet=3.0103;FS=0.000;MLEAC=1;MLEAF=0.500;MQ=44.00;MQRankSum=0.000;QD=10.63;ReadPosRankSum=-0.490;SOR=0.892	GT:AD:DP:GQ:PL	0/1:18,20:38:99:432,0,363
2L	13391479	2L_13391479_SNP	T	A	543.77	.	AC=1;AF=0.500;AN=2;BaseQRankSum=0.798;ClippingRankSum=0.000;DB;DP=51;ExcessHet=3.0103;FS=5.785;MLEAC=1;MLEAF=0.500;MQ=43.86;MQRankSum=-0.941;QD=10.66;ReadPosRankSum=1.306;SOR=1.412	GT:AD:DP:GQ:PL	0/1:25,26:51:99:572,0,531
2L	13391848	2L_13391848_SNP	C	T	405.77	.	AC=1;AF=0.500;AN=2;BaseQRankSum=-0.470;ClippingRankSum=0.000;DB;DP=42;ExcessHet=3.0103;FS=4.506;MLEAC=1;MLEAF=0.500;MQ=44.00;MQRankSum=0.000;QD=9.66;ReadPosRankSum=-1.213;SOR=1.102	GT:AD:DP:GQ:PL	0/1:21,21:42:99:434,0,460
2L	13392039	.	T	G	946.77	.	AC=2;AF=1.00;AN=2;DP=35;ExcessHet=3.0103;FS=0.000;MLEAC=2;MLEAF=1.00;MQ=44.00;QD=27.05;SOR=0.869	GT:AD:DP:GQ:PL	1/1:0,35:35:99:975,105,0
2L	13392262	2L_13392262_SNP	A	G	451.77	.	AC=1;AF=0.500;AN=2;BaseQRankSum=0.504;ClippingRankSum=0.000;DB;DP=45;ExcessHet=3.0103;FS=4.246;MLEAC=1;MLEAF=0.500;MQ=44.00;MQRankSum=0.000;QD=10.04;ReadPosRankSum=1.626;SOR=1.087	GT:AD:DP:GQ:PL	0/1:22,23:45:99:480,0,436
2L	13392313	2L_13392313_SNP	C	T	606.77	.	AC=1;AF=0.500;AN=2;BaseQRankSum=1.687;ClippingRankSum=0.000;DB;DP=52;ExcessHet=3.0103;FS=0.000;MLEAC=1;MLEAF=0.500;MQ=44.00;MQRankSum=0.000;QD=11.67;ReadPosRankSum=-0.333;SOR=0.836	GT:AD:DP:GQ:PL	0/1:24,28:52:99:635,0,504
2L	13392688	2L_13392688_SNP	T	C	545.77	.	AC=1;AF=0.500;AN=2;BaseQRankSum=0.057;ClippingRankSum=0.000;DB;DP=53;ExcessHet=3.0103;FS=1.073;MLEAC=1;MLEAF=0.500;MQ=44.00;MQRankSum=0.000;QD=10.50;ReadPosRankSum=-1.759;SOR=0.527	GT:AD:DP:GQ:PL	0/1:25,27:52:99:574,0,533
2L	13392744	2L_13392744_SNP	C	A	528.77	.	AC=1;AF=0.500;AN=2;BaseQRankSum=3.197;ClippingRankSum=0.000;DB;DP=52;ExcessHet=3.0103;FS=0.000;MLEAC=1;MLEAF=0.500;MQ=44.00;MQRankSum=0.000;QD=10.17;ReadPosRankSum=-1.284;SOR=0.732	GT:AD:DP:GQ:PL	0/1:27,25:52:99:557,0,578
2L	13392748	2L_13392748_SNP	G	C	1783.77	.	AC=2;AF=1.00;AN=2;DB;DP=52;ExcessHet=3.0103;FS=0.000;MLEAC=2;MLEAF=1.00;MQ=44.00;QD=34.30;SOR=1.244	GT:AD:DP:GQ:PL	1/1:0,52:52:99:1812,155,0
2L	13392758	2L_13392758_SNP	C	T	460.77	.	AC=1;AF=0.500;AN=2;BaseQRankSum=3.497;ClippingRankSum=0.000;DB;DP=54;ExcessHet=3.0103;FS=1.088;MLEAC=1;MLEAF=0.500;MQ=44.00;MQRankSum=0.000;QD=8.53;ReadPosRankSum=0.749;SOR=0.999	GT:AD:DP:GQ:PL	0/1:31,23:54:99:489,0,672
2L	13392923	2L_13392923_SNP	T	C	1326.77	.	AC=2;AF=1.00;AN=2;DB;DP=50;ExcessHet=3.0103;FS=0.000;MLEAC=2;MLEAF=1.00;MQ=44.00;QD=26.54;SOR=1.958	GT:AD:DP:GQ:PL	1/1:0,50:50:99:1355,150,0
2L	13392955	2L_13392955_SNP	T	C	1414.77	.	AC=2;AF=1.00;AN=2;DB;DP=54;ExcessHet=3.0103;FS=0.000;MLEAC=2;MLEAF=1.00;MQ=44.00;QD=26.20;SOR=1.697	GT:AD:DP:GQ:PL	1/1:0,54:54:99:1443,161,0
2L	13393165	2L_13393165_SNP	T	A	1356.77	.	AC=2;AF=1.00;AN=2;DB;DP=50;ExcessHet=3.0103;FS=0.000;MLEAC=2;MLEAF=1.00;MQ=44.00;QD=27.14;SOR=0.773	GT:AD:DP:GQ:PL	1/1:0,50:50:99:1385,150,0
2L	13393178	2L_13393178_SNP	C	T	644.77	.	AC=1;AF=0.500;AN=2;BaseQRankSum=0.290;ClippingRankSum=0.000;DB;DP=46;ExcessHet=3.0103;FS=4.517;MLEAC=1;MLEAF=0.500;MQ=44.00;MQRankSum=0.000;QD=14.33;ReadPosRankSum=-1.222;SOR=0.631	GT:AD:DP:GQ:PL	0/1:16,29:45:99:673,0,308
2L	13393479	2L_13393479_SNP	G	A	371.77	.	AC=1;AF=0.500;AN=2;BaseQRankSum=-1.992;ClippingRankSum=0.000;DB;DP=44;ExcessHet=3.0103;FS=2.544;MLEAC=1;MLEAF=0.500;MQ=44.00;MQRankSum=0.000;QD=8.45;ReadPosRankSum=1.297;SOR=1.119	GT:AD:DP:GQ:PL	0/1:23,21:44:99:400,0,473
2L	13393804	2L_13393804_SNP	T	A	1521.77	.	AC=2;AF=1.00;AN=2;DB;DP=57;ExcessHet=3.0103;FS=0.000;MLEAC=2;MLEAF=1.00;MQ=43.97;QD=26.70;SOR=1.961	GT:AD:DP:GQ:PL	1/1:0,57:57:99:1550,170,0
2L	13393875	2L_13393875_SNP	T	G	1299.77	.	AC=1;AF=0.500;AN=2;BaseQRankSum=-2.342;ClippingRankSum=0.000;DB;DP=69;ExcessHet=3.0103;FS=0.000;MLEAC=1;MLEAF=0.500;MQ=43.97;MQRankSum=-0.986;QD=18.84;ReadPosRankSum=1.675;SOR=0.650	GT:AD:DP:GQ:PL	0/1:35,34:69:99:1328,0,1322
2L	13393883	.	A	AT	1290.73	.	AC=1;AF=0.500;AN=2;BaseQRankSum=0.043;ClippingRankSum=0.000;DP=70;ExcessHet=3.0103;FS=0.000;MLEAC=1;MLEAF=0.500;MQ=43.97;MQRankSum=-0.943;QD=18.44;ReadPosRankSum=0.453;SOR=0.669	GT:AD:DP:GQ:PL	0/1:34,36:70:99:1328,0,1304
2L	13393933	2L_13393933_SNP	C	G	1754.77	.	AC=2;AF=1.00;AN=2;DB;DP=66;ExcessHet=3.0103;FS=0.000;MLEAC=2;MLEAF=1.00;MQ=44.00;QD=27.00;SOR=0.787	GT:AD:DP:GQ:PL	1/1:0,65:65:99:1783,195,0
2L	13394077	.	T	C	317.77	.	AC=1;AF=0.500;AN=2;BaseQRankSum=-1.548;ClippingRankSum=0.000;DP=69;ExcessHet=3.0103;FS=0.986;MLEAC=1;MLEAF=0.500;MQ=43.79;MQRankSum=0.997;QD=4.61;ReadPosRankSum=0.415;SOR=0.842	GT:AD:DP:GQ:PL	0/1:47,22:69:99:346,0,1106
2L	13394150	2L_13394150_SNP	T	C	1563.77	.	AC=2;AF=1.00;AN=2;DB;DP=58;ExcessHet=3.0103;FS=0.000;MLEAC=2;MLEAF=1.00;MQ=43.97;QD=26.96;SOR=1.493	GT:AD:DP:GQ:PL	1/1:0,58:58:99:1592,174,0
2L	13394175	2L_13394175_SNP	T	C	1611.77	.	AC=2;AF=1.00;AN=2;DB;DP=59;ExcessHet=3.0103;FS=0.000;MLEAC=2;MLEAF=1.00;MQ=43.97;QD=27.32;SOR=1.034	GT:AD:DP:GQ:PL	1/1:0,59:59:99:1640,177,0
2L	13394241	2L_13394241_SNP	C	T	1459.77	.	AC=2;AF=1.00;AN=2;DB;DP=54;ExcessHet=3.0103;FS=0.000;MLEAC=2;MLEAF=1.00;MQ=43.96;QD=27.03;SOR=1.022	GT:AD:DP:GQ:PL	1/1:0,54:54:99:1488,162,0
2L	13394452	2L_13394452_SNP	G	A	1242.77	.	AC=2;AF=1.00;AN=2;DB;DP=51;ExcessHet=3.0103;FS=0.000;MLEAC=2;MLEAF=1.00;MQ=44.00;QD=24.37;SOR=1.201	GT:AD:DP:GQ:PL	1/1:0,51:51:99:1271,150,0
2L	13394488	2L_13394488_SNP	A	G	1302.77	.	AC=2;AF=1.00;AN=2;DB;DP=49;ExcessHet=3.0103;FS=0.000;MLEAC=2;MLEAF=1.00;MQ=44.00;QD=26.59;SOR=0.733	GT:AD:DP:GQ:PL	1/1:0,49:49:99:1331,146,0
2L	13395394	.	TC	T	413.73	.	AC=1;AF=0.500;AN=2;BaseQRankSum=-1.384;ClippingRankSum=0.000;DP=68;ExcessHet=3.0103;FS=0.000;MLEAC=1;MLEAF=0.500;MQ=44.00;MQRankSum=0.000;QD=6.67;ReadPosRankSum=1.043;SOR=0.708	GT:AD:DP:GQ:PL	0/1:32,30:62:99:451,0,1232
2L	13395398	.	T	TC	413.73	.	AC=1;AF=0.500;AN=2;BaseQRankSum=-0.894;ClippingRankSum=0.000;DP=69;ExcessHet=3.0103;FS=0.000;MLEAC=1;MLEAF=0.500;MQ=44.00;MQRankSum=0.000;QD=6.57;ReadPosRankSum=1.170;SOR=0.776	GT:AD:DP:GQ:PL	0/1:33,30:63:99:451,0,1232
2L	13395528	2L_13395528_SNP	C	T	450.77	.	AC=1;AF=0.500;AN=2;BaseQRankSum=3.297;ClippingRankSum=0.000;DB;DP=56;ExcessHet=3.0103;FS=2.289;MLEAC=1;MLEAF=0.500;MQ=43.95;MQRankSum=-1.162;QD=8.05;ReadPosRankSum=-0.481;SOR=0.420	GT:AD:DP:GQ:PL	0/1:33,23:56:99:479,0,693
2L	13395556	2L_13395556_SNP	A	C	343.77	.	AC=1;AF=0.500;AN=2;BaseQRankSum=-2.281;ClippingRankSum=0.000;DB;DP=53;ExcessHet=3.0103;FS=0.000;MLEAC=1;MLEAF=0.500;MQ=43.95;MQRankSum=-1.257;QD=6.74;ReadPosRankSum=-1.074;SOR=0.830	GT:AD:DP:GQ:PL	0/1:32,19:51:99:372,0,735
2L	13395811	.	G	A	1281.77	.	AC=2;AF=1.00;AN=2;DP=49;ExcessHet=3.0103;FS=0.000;MLEAC=2;MLEAF=1.00;MQ=44.00;QD=26.70;SOR=0.776	GT:AD:DP:GQ:PL	1/1:0,48:48:99:1310,144,0
2L	13396052	2L_13396052_SNP	T	C	327.77	.	AC=1;AF=0.500;AN=2;BaseQRankSum=-3.347;ClippingRankSum=0.000;DB;DP=50;ExcessHet=3.0103;FS=1.117;MLEAC=1;MLEAF=0.500;MQ=44.00;MQRankSum=0.000;QD=6.69;ReadPosRankSum=1.453;SOR=0.687	GT:AD:DP:GQ:PL	0/1:30,19:49:99:356,0,668
2L	13397630	.	C	A	247.77	.	AC=1;AF=0.500;AN=2;BaseQRankSum=1.553;ClippingRankSum=0.000;DP=29;ExcessHet=3.0103;FS=1.483;MLEAC=1;MLEAF=0.500;MQ=44.00;MQRankSum=0.000;QD=8.54;ReadPosRankSum=0.374;SOR=1.179	GT:AD:DP:GQ:PL	0/1:16,13:29:99:276,0,362
2L	13398317	2L_13398317_SNP	C	T	394.77	.	AC=1;AF=0.500;AN=2;BaseQRankSum=2.837;ClippingRankSum=0.000;DB;DP=48;ExcessHet=3.0103;FS=1.129;MLEAC=1;MLEAF=0.500;MQ=44.00;MQRankSum=0.000;QD=8.22;ReadPosRankSum=-0.052;SOR=0.955	GT:AD:DP:GQ:PL	0/1:28,20:48:99:423,0,620
2L	13398426	.	ATCGACT	A	967.73	.	AC=1;AF=0.500;AN=2;BaseQRankSum=0.353;ClippingRankSum=0.000;DP=55;ExcessHet=3.0103;FS=0.000;MLEAC=1;MLEAF=0.500;MQ=43.88;MQRankSum=-1.810;QD=17.92;ReadPosRankSum=-0.707;SOR=0.703	GT:AD:DP:GQ:PL	0/1:28,26:54:99:1005,0,1303
2L	13398440	.	TAATATATATATCA	T	994.73	.	AC=1;AF=0.500;AN=2;BaseQRankSum=0.554;ClippingRankSum=0.000;DP=60;ExcessHet=3.0103;FS=0.000;MLEAC=1;MLEAF=0.500;MQ=43.85;MQRankSum=-1.237;QD=16.58;ReadPosRankSum=0.211;SOR=0.730	GT:AD:DP:GQ:PL	0/1:33,27:60:99:1032,0,1539
2L	13398506	2L_13398506_SNP	G	A	499.77	.	AC=1;AF=0.500;AN=2;BaseQRankSum=3.058;ClippingRankSum=0.000;DB;DP=49;ExcessHet=3.0103;FS=2.463;MLEAC=1;MLEAF=0.500;MQ=43.92;MQRankSum=0.000;QD=10.20;ReadPosRankSum=-1.841;SOR=0.386	GT:AD:DP:GQ:PL	0/1:25,24:49:99:528,0,539
2L	13398560	2L_13398560_SNP	T	C	499.77	.	AC=1;AF=0.500;AN=2;BaseQRankSum=-0.642;ClippingRankSum=0.000;DB;DP=57;ExcessHet=3.0103;FS=0.000;MLEAC=1;MLEAF=0.500;MQ=43.97;MQRankSum=0.919;QD=8.77;ReadPosRankSum=0.048;SOR=0.680	GT:AD:DP:GQ:PL	0/1:32,25:57:99:528,0,715
2L	13398726	2L_13398726_SNP	T	A	1497.77	.	AC=2;AF=1.00;AN=2;DB;DP=56;ExcessHet=3.0103;FS=0.000;MLEAC=2;MLEAF=1.00;MQ=43.97;QD=27.23;SOR=0.804	GT:AD:DP:GQ:PL	1/1:0,55:55:99:1526,165,0
2L	13399710	.	T	C	511.77	.	AC=1;AF=0.500;AN=2;BaseQRankSum=-1.339;ClippingRankSum=0.000;DP=67;ExcessHet=3.0103;FS=2.072;MLEAC=1;MLEAF=0.500;MQ=44.00;MQRankSum=0.000;QD=7.64;ReadPosRankSum=-1.874;SOR=0.851	GT:AD:DP:GQ:PL	0/1:40,27:67:99:540,0,904
2L	13400932	2L_13400932_SNP	A	T	657.77	.	AC=1;AF=0.500;AN=2;BaseQRankSum=0.455;ClippingRankSum=0.000;DB;DP=43;ExcessHet=3.0103;FS=0.000;MLEAC=1;MLEAF=0.500;MQ=44.00;MQRankSum=0.000;QD=15.30;ReadPosRankSum=0.272;SOR=0.671	GT:AD:DP:GQ:PL	0/1:25,18:43:99:686,0,1260
2L	13400935	2L_13400935_SNP	A	T	628.77	.	AC=1;AF=0.500;AN=2;BaseQRankSum=-2.027;ClippingRankSum=0.000;DB;DP=44;ExcessHet=3.0103;FS=0.000;MLEAC=1;MLEAF=0.500;MQ=44.00;MQRankSum=0.000;QD=14.29;ReadPosRankSum=0.994;SOR=0.610	GT:AD:DP:GQ:PL	0/1:26,18:44:99:657,0,1263
2L	13401286	2L_13401286_SNP	A	T	852.77	.	AC=1;AF=0.500;AN=2;BaseQRankSum=1.542;ClippingRankSum=0.000;DB;DP=79;ExcessHet=3.0103;FS=0.000;MLEAC=1;MLEAF=0.500;MQ=43.95;MQRankSum=-1.318;QD=10.79;ReadPosRankSum=-0.789;SOR=0.787	GT:AD:DP:GQ:PL	0/1:37,42:79:99:881,0,762
2L	13401298	2L_13401298_SNP	G	A	834.77	.	AC=1;AF=0.500;AN=2;BaseQRankSum=1.475;ClippingRankSum=0.000;DB;DP=79;ExcessHet=3.0103;FS=0.000;MLEAC=1;MLEAF=0.500;MQ=43.95;MQRankSum=-1.351;QD=10.84;ReadPosRankSum=-0.574;SOR=0.612	GT:AD:DP:GQ:PL	0/1:37,40:77:99:863,0,786
2L	13401330	2L_13401330_SNP	T	G	809.77	.	AC=1;AF=0.500;AN=2;BaseQRankSum=-2.285;ClippingRankSum=0.000;DB;DP=77;ExcessHet=3.0103;FS=4.386;MLEAC=1;MLEAF=0.500;MQ=43.95;MQRankSum=-1.368;QD=10.65;ReadPosRankSum=-1.363;SOR=0.358	GT:AD:DP:GQ:PL	0/1:37,39:76:99:838,0,789
2L	13401934	.	TA	T	317.73	.	AC=1;AF=0.500;AN=2;BaseQRankSum=1.562;ClippingRankSum=0.000;DP=46;ExcessHet=3.0103;FS=6.684;MLEAC=1;MLEAF=0.500;MQ=43.96;MQRankSum=0.000;QD=7.57;ReadPosRankSum=0.619;SOR=0.966	GT:AD:DP:GQ:PL	0/1:19,23:42:99:355,0,282
2L	13402312	2L_13402312_SNP	G	T	562.77	.	AC=1;AF=0.500;AN=2;BaseQRankSum=-1.059;ClippingRankSum=0.000;DB;DP=55;ExcessHet=3.0103;FS=1.067;MLEAC=1;MLEAF=0.500;MQ=44.00;MQRankSum=0.000;QD=10.42;ReadPosRankSum=2.092;SOR=1.018	GT:AD:DP:GQ:PL	0/1:27,27:54:99:591,0,576
2L	13402626	.	CATTTGT	C	1522.73	.	AC=1;AF=0.500;AN=2;BaseQRankSum=-2.120;ClippingRankSum=0.000;DP=69;ExcessHet=3.0103;FS=0.000;MLEAC=1;MLEAF=0.500;MQ=43.94;MQRankSum=-1.141;QD=23.43;ReadPosRankSum=0.791;SOR=0.656	GT:AD:DP:GQ:PL	0/1:26,39:65:99:1560,0,955
2L	13402672	2L_13402672_SNP	G	C	2642.77	.	AC=2;AF=1.00;AN=2;DB;DP=60;ExcessHet=3.0103;FS=0.000;MLEAC=2;MLEAF=1.00;MQ=43.93;QD=31.42;SOR=2.080	GT:AD:DP:GQ:PL	1/1:0,60:60:99:2671,186,0
2L	13402684	.	CT	C	2791.73	.	AC=2;AF=1.00;AN=2;DP=61;ExcessHet=3.0103;FS=0.000;MLEAC=2;MLEAF=1.00;MQ=43.90;QD=28.24;SOR=1.609	GT:AD:DP:GQ:PL	1/1:0,61:61:99:2829,193,0
2L	13402690	2L_13402690_SNP	A	T	2671.77	.	AC=2;AF=1.00;AN=2;DB;DP=58;ExcessHet=3.0103;FS=0.000;MLEAC=2;MLEAF=1.00;MQ=43.90;QD=27.69;SOR=1.493	GT:AD:DP:GQ:PL	1/1:0,58:58:99:2700,181,0
2L	13402693	2L_13402693_SNP	G	T	2474.77	.	AC=2;AF=1.00;AN=2;DB;DP=54;ExcessHet=3.0103;FS=0.000;MLEAC=2;MLEAF=1.00;MQ=43.89;QD=26.97;SOR=1.329	GT:AD:DP:GQ:PL	1/1:0,54:54:99:2503,169,0
2L	13402801	2L_13402801_SNP	C	G	1894.77	.	AC=2;AF=1.00;AN=2;DB;DP=72;ExcessHet=3.0103;FS=0.000;MLEAC=2;MLEAF=1.00;MQ=43.96;QD=26.69;SOR=0.840	GT:AD:DP:GQ:PL	1/1:0,71:71:99:1923,213,0
2L	13403155	2L_13403155_SNP	T	A	617.77	.	AC=1;AF=0.500;AN=2;BaseQRankSum=-2.677;ClippingRankSum=0.000;DB;DP=60;ExcessHet=3.0103;FS=2.151;MLEAC=1;MLEAF=0.500;MQ=43.94;MQRankSum=-0.934;QD=10.30;ReadPosRankSum=0.285;SOR=0.454	GT:AD:DP:GQ:PL	0/1:29,31:60:99:646,0,655
2L	13403408	2L_13403408_SNP	C	T	1184.77	.	AC=1;AF=0.500;AN=2;BaseQRankSum=2.688;ClippingRankSum=0.000;DB;DP=62;ExcessHet=3.0103;FS=4.985;MLEAC=1;MLEAF=0.500;MQ=44.00;MQRankSum=0.000;QD=19.11;ReadPosRankSum=0.468;SOR=0.307	GT:AD:DP:GQ:PL	0/1:30,32:62:99:1213,0,1110
2L	13403415	2L_13403415_SNP	C	T	1137.77	.	AC=1;AF=0.500;AN=2;BaseQRankSum=2.839;ClippingRankSum=0.000;DB;DP=59;ExcessHet=3.0103;FS=3.617;MLEAC=1;MLEAF=0.500;MQ=44.00;MQRankSum=0.000;QD=19.28;ReadPosRankSum=0.367;SOR=0.336	GT:AD:DP:GQ:PL	0/1:29,30:59:99:1166,0,1093
2L	13403434	.	A	C	530.77	.	AC=1;AF=0.500;AN=2;BaseQRankSum=-0.293;ClippingRankSum=0.000;DP=53;ExcessHet=3.0103;FS=2.316;MLEAC=1;MLEAF=0.500;MQ=44.00;MQRankSum=0.000;QD=10.01;ReadPosRankSum=1.093;SOR=0.818	GT:AD:DP:GQ:PL	0/1:26,27:53:99:559,0,572
2L	13403454	2L_13403454_SNP	C	G	517.77	.	AC=1;AF=0.500;AN=2;BaseQRankSum=0.378;ClippingRankSum=0.000;DB;DP=54;ExcessHet=3.0103;FS=0.000;MLEAC=1;MLEAF=0.500;MQ=44.00;MQRankSum=0.000;QD=9.59;ReadPosRankSum=-1.801;SOR=0.693	GT:AD:DP:GQ:PL	0/1:28,26:54:99:546,0,616
2L	13403511	2L_13403511_SNP	T	G	432.77	.	AC=1;AF=0.500;AN=2;BaseQRankSum=-1.842;ClippingRankSum=0.000;DB;DP=45;ExcessHet=3.0103;FS=2.649;MLEAC=1;MLEAF=0.500;MQ=43.96;MQRankSum=0.000;QD=9.84;ReadPosRankSum=1.144;SOR=1.329	GT:AD:DP:GQ:PL	0/1:22,22:44:99:461,0,480
2L	13403548	2L_13403548_SNP	A	C	445.77	.	AC=1;AF=0.500;AN=2;BaseQRankSum=-1.472;ClippingRankSum=0.000;DB;DP=43;ExcessHet=3.0103;FS=0.000;MLEAC=1;MLEAF=0.500;MQ=43.95;MQRankSum=0.000;QD=10.61;ReadPosRankSum=0.703;SOR=0.751	GT:AD:DP:GQ:PL	0/1:17,25:42:99:474,0,338
2L	13403691	2L_13403691_SNP	T	C	389.77	.	AC=1;AF=0.500;AN=2;BaseQRankSum=-3.326;ClippingRankSum=0.000;DB;DP=46;ExcessHet=3.0103;FS=2.569;MLEAC=1;MLEAF=0.500;MQ=44.00;MQRankSum=0.000;QD=8.47;ReadPosRankSum=-0.245;SOR=0.508	GT:AD:DP:GQ:PL	0/1:25,21:46:99:418,0,561
2L	13404034	.	A	C	588.77	.	AC=1;AF=0.500;AN=2;BaseQRankSum=-0.801;ClippingRankSum=0.000;DP=57;ExcessHet=3.0103;FS=0.000;MLEAC=1;MLEAF=0.500;MQ=43.97;MQRankSum=-0.964;QD=10.51;ReadPosRankSum=-0.066;SOR=0.693	GT:AD:DP:GQ:PL	0/1:28,28:56:99:617,0,615
2L	13404092	2L_13404092_SNP	A	G	630.77	.	AC=1;AF=0.500;AN=2;BaseQRankSum=-2.170;ClippingRankSum=0.000;DB;DP=62;ExcessHet=3.0103;FS=7.038;MLEAC=1;MLEAF=0.500;MQ=44.00;MQRankSum=0.000;QD=10.17;ReadPosRankSum=-0.493;SOR=1.586	GT:AD:DP:GQ:PL	0/1:31,31:62:99:659,0,663
2L	13404143	2L_13404143_SNP	A	G	701.77	.	AC=1;AF=0.500;AN=2;BaseQRankSum=0.273;ClippingRankSum=0.000;DB;DP=72;ExcessHet=3.0103;FS=6.096;MLEAC=1;MLEAF=0.500;MQ=43.95;MQRankSum=-0.020;QD=9.75;ReadPosRankSum=-0.057;SOR=1.281	GT:AD:DP:GQ:PL	0/1:37,35:72:99:730,0,819
2L	13404324	2L_13404324_SNP	A	C	564.77	.	AC=1;AF=0.500;AN=2;BaseQRankSum=-1.277;ClippingRankSum=0.000;DB;DP=51;ExcessHet=3.0103;FS=0.000;MLEAC=1;MLEAF=0.500;MQ=44.00;MQRankSum=0.000;QD=11.07;ReadPosRankSum=1.092;SOR=0.565	GT:AD:DP:GQ:PL	0/1:23,28:51:99:593,0,481
2L	13404396	2L_13404396_SNP	T	C	508.77	.	AC=1;AF=0.500;AN=2;BaseQRankSum=-3.030;ClippingRankSum=0.000;DB;DP=51;ExcessHet=3.0103;FS=2.422;MLEAC=1;MLEAF=0.500;MQ=44.00;MQRankSum=0.000;QD=9.98;ReadPosRankSum=-0.363;SOR=0.394	GT:AD:DP:GQ:PL	0/1:26,25:51:99:537,0,574
2L	13404500	2L_13404500_SNP	C	T	594.77	.	AC=1;AF=0.500;AN=2;BaseQRankSum=-0.965;ClippingRankSum=0.000;DB;DP=56;ExcessHet=3.0103;FS=1.027;MLEAC=1;MLEAF=0.500;MQ=43.84;MQRankSum=-1.681;QD=10.62;ReadPosRankSum=0.061;SOR=0.853	GT:AD:DP:GQ:PL	0/1:27,29:56:99:623,0,552
2L	13404530	2L_13404530_SNP	C	G	573.77	.	AC=1;AF=0.500;AN=2;BaseQRankSum=1.887;ClippingRankSum=0.000;DB;DP=52;ExcessHet=3.0103;FS=0.000;MLEAC=1;MLEAF=0.500;MQ=43.83;MQRankSum=-1.678;QD=11.03;ReadPosRankSum=0.208;SOR=0.818	GT:AD:DP:GQ:PL	0/1:25,27:52:99:602,0,491
2L	13404566	2L_13404566_SNP	A	C	536.77	.	AC=1;AF=0.500;AN=2;BaseQRankSum=-0.742;ClippingRankSum=0.000;DB;DP=51;ExcessHet=3.0103;FS=1.101;MLEAC=1;MLEAF=0.500;MQ=43.83;MQRankSum=-1.710;QD=10.52;ReadPosRankSum=1.091;SOR=0.479	GT:AD:DP:GQ:PL	0/1:25,26:51:99:565,0,509
2L	13404675	2L_13404675_SNP	G	A	402.77	.	AC=1;AF=0.500;AN=2;BaseQRankSum=2.601;ClippingRankSum=0.000;DB;DP=45;ExcessHet=3.0103;FS=1.143;MLEAC=1;MLEAF=0.500;MQ=44.00;MQRankSum=0.000;QD=8.95;ReadPosRankSum=-1.564;SOR=0.495	GT:AD:DP:GQ:PL	0/1:24,21:45:99:431,0,495
2L	13404737	2L_13404737_SNP	A	T	455.77	.	AC=1;AF=0.500;AN=2;BaseQRankSum=1.175;ClippingRankSum=0.000;DB;DP=43;ExcessHet=3.0103;FS=1.172;MLEAC=1;MLEAF=0.500;MQ=44.00;MQRankSum=0.000;QD=10.60;ReadPosRankSum=1.596;SOR=0.805	GT:AD:DP:GQ:PL	0/1:21,22:43:99:484,0,439
2L	13404749	2L_13404749_SNP	G	C	487.77	.	AC=1;AF=0.500;AN=2;BaseQRankSum=-1.046;ClippingRankSum=0.000;DB;DP=47;ExcessHet=3.0103;FS=6.062;MLEAC=1;MLEAF=0.500;MQ=44.00;MQRankSum=0.000;QD=10.38;ReadPosRankSum=1.984;SOR=0.835	GT:AD:DP:GQ:PL	0/1:23,24:47:99:516,0,495
2L	13405260	2L_13405260_SNP	C	A	659.77	.	AC=1;AF=0.500;AN=2;BaseQRankSum=-0.447;ClippingRankSum=0.000;DB;DP=53;ExcessHet=3.0103;FS=2.402;MLEAC=1;MLEAF=0.500;MQ=43.72;MQRankSum=0.250;QD=12.69;ReadPosRankSum=1.660;SOR=0.862	GT:AD:DP:GQ:PL	0/1:22,30:52:99:688,0,444
2L	13405362	2L_13405362_SNP	C	G	533.77	.	AC=1;AF=0.500;AN=2;BaseQRankSum=-1.133;ClippingRankSum=0.000;DB;DP=47;ExcessHet=3.0103;FS=2.512;MLEAC=1;MLEAF=0.500;MQ=43.61;MQRankSum=1.292;QD=11.60;ReadPosRankSum=1.018;SOR=0.392	GT:AD:DP:GQ:PL	0/1:20,26:46:99:562,0,383
2L	13405472	2L_13405472_SNP	A	G	449.77	.	AC=1;AF=0.500;AN=2;BaseQRankSum=-2.755;ClippingRankSum=0.000;DB;DP=47;ExcessHet=3.0103;FS=0.000;MLEAC=1;MLEAF=0.500;MQ=43.20;MQRankSum=-0.667;QD=9.57;ReadPosRankSum=1.250;SOR=0.622	GT:AD:DP:GQ:PL	0/1:24,23:47:99:478,0,532
2L	13405505	2L_13405505_SNP	T	C	488.77	.	AC=1;AF=0.500;AN=2;BaseQRankSum=1.384;ClippingRankSum=0.000;DB;DP=47;ExcessHet=3.0103;FS=1.162;MLEAC=1;MLEAF=0.500;MQ=43.02;MQRankSum=-1.465;QD=10.63;ReadPosRankSum=-0.815;SOR=1.041	GT:AD:DP:GQ:PL	0/1:22,24:46:99:517,0,457
2L	13410479	2L_13410479_SNP	G	C	83.77	.	AC=1;AF=0.500;AN=2;BaseQRankSum=0.114;ClippingRankSum=0.000;DB;DP=16;ExcessHet=3.0103;FS=0.000;MLEAC=1;MLEAF=0.500;MQ=43.88;MQRankSum=0.605;QD=7.62;ReadPosRankSum=-0.525;SOR=1.022	GT:AD:DP:GQ:PL	0/1:6,5:11:99:112,0,131
2L	13410549	2L_13410549_SNP	T	C	434.77	.	AC=1;AF=0.500;AN=2;BaseQRankSum=1.083;ClippingRankSum=0.000;DB;DP=42;ExcessHet=3.0103;FS=1.216;MLEAC=1;MLEAF=0.500;MQ=42.53;MQRankSum=0.931;QD=10.35;ReadPosRankSum=0.101;SOR=1.110	GT:AD:DP:GQ:PL	0/1:21,21:42:99:463,0,459
2L	13410848	2L_13410848_SNP	C	T	814.77	.	AC=1;AF=0.500;AN=2;BaseQRankSum=-0.212;ClippingRankSum=0.000;DB;DP=63;ExcessHet=3.0103;FS=0.000;MLEAC=1;MLEAF=0.500;MQ=43.75;MQRankSum=-2.343;QD=12.93;ReadPosRankSum=-1.498;SOR=0.728	GT:AD:DP:GQ:PL	0/1:24,39:63:99:843,0,459
2L	13410878	2L_13410878_SNP	A	G	735.77	.	AC=1;AF=0.500;AN=2;BaseQRankSum=-1.046;ClippingRankSum=0.000;DB;DP=60;ExcessHet=3.0103;FS=3.626;MLEAC=1;MLEAF=0.500;MQ=43.80;MQRankSum=-2.149;QD=12.26;ReadPosRankSum=-0.398;SOR=1.103	GT:AD:DP:GQ:PL	0/1:25,35:60:99:764,0,495
2L	13410932	2L_13410932_SNP	A	G	1329.77	.	AC=1;AF=0.500;AN=2;BaseQRankSum=-3.015;ClippingRankSum=0.000;DB;DP=57;ExcessHet=3.0103;FS=18.747;MLEAC=1;MLEAF=0.500;MQ=43.69;MQRankSum=-2.379;QD=23.33;ReadPosRankSum=0.254;SOR=1.783	GT:AD:DP:GQ:PL	0/1:22,35:57:99:1358,0,926
2L	13410954	2L_13410954_SNP	G	A	1441.77	.	AC=1;AF=0.500;AN=2;BaseQRankSum=0.657;ClippingRankSum=0.000;DB;DP=57;ExcessHet=3.0103;FS=9.999;MLEAC=1;MLEAF=0.500;MQ=43.48;MQRankSum=-3.234;QD=25.29;ReadPosRankSum=-0.025;SOR=1.456	GT:AD:DP:GQ:PL	0/1:21,36:57:99:1470,0,991
2L	13410960	2L_13410960_SNP	T	A	1455.77	.	AC=1;AF=0.500;AN=2;BaseQRankSum=-1.870;ClippingRankSum=0.000;DB;DP=59;ExcessHet=3.0103;FS=9.567;MLEAC=1;MLEAF=0.500;MQ=43.47;MQRankSum=-3.526;QD=24.67;ReadPosRankSum=0.692;SOR=1.713	GT:AD:DP:GQ:PL	0/1:23,36:59:99:1484,0,1021
2L	13410966	.	C	A	1536.77	.	AC=1;AF=0.500;AN=2;BaseQRankSum=1.483;ClippingRankSum=0.000;DP=61;ExcessHet=3.0103;FS=9.903;MLEAC=1;MLEAF=0.500;MQ=43.42;MQRankSum=-3.716;QD=25.19;ReadPosRankSum=0.253;SOR=1.840	GT:AD:DP:GQ:PL	0/1:23,38:61:99:1565,0,1057
2L	13410983	.	T	A	1371.77	.	AC=1;AF=0.500;AN=2;BaseQRankSum=-0.692;ClippingRankSum=0.000;DP=57;ExcessHet=3.0103;FS=17.959;MLEAC=1;MLEAF=0.500;MQ=43.34;MQRankSum=-3.992;QD=24.07;ReadPosRankSum=0.279;SOR=1.297	GT:AD:DP:GQ:PL	0/1:22,35:57:99:1400,0,943
2L	13410993	2L_13410993_SNP	T	A	1209.77	.	AC=1;AF=0.500;AN=2;BaseQRankSum=1.557;ClippingRankSum=0.000;DB;DP=51;ExcessHet=3.0103;FS=13.159;MLEAC=1;MLEAF=0.500;MQ=43.27;MQRankSum=-4.317;QD=23.72;ReadPosRankSum=0.766;SOR=1.119	GT:AD:DP:GQ:PL	0/1:21,30:51:99:1238,0,815
2L	13410999	2L_13410999_SNP	G	A	1206.77	.	AC=1;AF=0.500;AN=2;BaseQRankSum=0.659;ClippingRankSum=0.000;DB;DP=50;ExcessHet=3.0103;FS=10.841;MLEAC=1;MLEAF=0.500;MQ=43.25;MQRankSum=-4.233;QD=24.14;ReadPosRankSum=0.406;SOR=1.133	GT:AD:DP:GQ:PL	0/1:20,30:50:99:1235,0,830
2L	13411005	2L_13411005_SNP	G	A	1200.77	.	AC=1;AF=0.500;AN=2;BaseQRankSum=2.301;ClippingRankSum=0.000;DB;DP=51;ExcessHet=3.0103;FS=12.940;MLEAC=1;MLEAF=0.500;MQ=43.23;MQRankSum=-4.686;QD=23.54;ReadPosRankSum=1.037;SOR=1.299	GT:AD:DP:GQ:PL	0/1:22,29:51:99:1229,0,914
2L	13411026	.	A	T	1119.77	.	AC=1;AF=0.500;AN=2;BaseQRankSum=0.722;ClippingRankSum=0.000;DP=52;ExcessHet=3.0103;FS=13.090;MLEAC=1;MLEAF=0.500;MQ=43.20;MQRankSum=-4.964;QD=21.53;ReadPosRankSum=0.037;SOR=1.580	GT:AD:DP:GQ:PL	0/1:23,29:52:99:1148,0,878
2L	13411029	2L_13411029_SNP	G	C	1161.77	.	AC=1;AF=0.500;AN=2;BaseQRankSum=-0.158;ClippingRankSum=0.000;DB;DP=50;ExcessHet=3.0103;FS=10.671;MLEAC=1;MLEAF=0.500;MQ=43.17;MQRankSum=-4.995;QD=23.24;ReadPosRankSum=-0.215;SOR=1.506	GT:AD:DP:GQ:PL	0/1:22,28:50:99:1190,0,875
2L	13411031	.	AGCT	A	1068.73	.	AC=1;AF=0.500;AN=2;BaseQRankSum=0.481;ClippingRankSum=0.000;DP=50;ExcessHet=3.0103;FS=10.671;MLEAC=1;MLEAF=0.500;MQ=43.17;MQRankSum=-4.995;QD=21.37;ReadPosRankSum=-0.313;SOR=1.506	GT:AD:DP:GQ:PL	0/1:22,28:50:99:1106,0,881
2L	13411038	.	CAAATT	C	1026.73	.	AC=1;AF=0.500;AN=2;BaseQRankSum=-0.727;ClippingRankSum=0.000;DP=49;ExcessHet=3.0103;FS=8.049;MLEAC=1;MLEAF=0.500;MQ=43.16;MQRankSum=-5.333;QD=20.95;SOR=1.350	GT:AD:DP:GQ:PL	0/1:23,26:49:99:1064,0,884
2L	13411050	2L_13411050_SNP	A	T	977.77	.	AC=1;AF=0.500;AN=2;BaseQRankSum=-0.651;ClippingRankSum=0.000;DB;DP=47;ExcessHet=3.0103;FS=8.310;MLEAC=1;MLEAF=0.500;MQ=43.18;MQRankSum=-5.193;QD=20.80;SOR=1.551	GT:AD:DP:GQ:PL	0/1:22,25:47:99:1006,0,871
2L	13411063	2L_13411063_SNP	T	C	949.77	.	AC=1;AF=0.500;AN=2;BaseQRankSum=-1.072;ClippingRankSum=0.000;DB;DP=50;ExcessHet=3.0103;FS=8.200;MLEAC=1;MLEAF=0.500;MQ=43.21;MQRankSum=-5.197;QD=19.00;ReadPosRankSum=-1.302;SOR=1.647	GT:AD:DP:GQ:PL	0/1:24,26:50:99:978,0,904
2L	13411136	2L_13411136_SNP	G	T	468.77	.	AC=1;AF=0.500;AN=2;BaseQRankSum=3.306;ClippingRankSum=0.000;DB;DP=42;ExcessHet=3.0103;FS=0.000;MLEAC=1;MLEAF=0.500;MQ=43.70;MQRankSum=-2.468;QD=11.16;ReadPosRankSum=0.084;SOR=0.859	GT:AD:DP:GQ:PL	0/1:20,22:42:99:497,0,418
2L	13411176	2L_13411176_SNP	C	A	359.77	.	AC=1;AF=0.500;AN=2;BaseQRankSum=-0.205;ClippingRankSum=0.000;DB;DP=39;ExcessHet=3.0103;FS=1.236;MLEAC=1;MLEAF=0.500;MQ=43.83;MQRankSum=-1.794;QD=9.22;ReadPosRankSum=0.903;SOR=0.644	GT:AD:DP:GQ:PL	0/1:20,19:39:99:388,0,404
2L	13411499	2L_13411499_SNP	C	G	331.77	.	AC=1;AF=0.500;AN=2;BaseQRankSum=-1.150;ClippingRankSum=0.000;DB;DP=35;ExcessHet=3.0103;FS=0.000;MLEAC=1;MLEAF=0.500;MQ=43.83;MQRankSum=0.578;QD=9.48;ReadPosRankSum=0.488;SOR=0.859	GT:AD:DP:GQ:PL	0/1:18,17:35:99:360,0,408
2L	13411652	2L_13411652_SNP	C	A	414.77	.	AC=1;AF=0.500;AN=2;BaseQRankSum=-0.262;ClippingRankSum=0.000;DB;DP=37;ExcessHet=3.0103;FS=1.314;MLEAC=1;MLEAF=0.500;MQ=43.95;MQRankSum=-0.818;QD=11.21;ReadPosRankSum=0.136;SOR=0.393	GT:AD:DP:GQ:PL	0/1:16,21:37:99:443,0,334
2L	13411777	2L_13411777_SNP	C	T	571.77	.	AC=1;AF=0.500;AN=2;BaseQRankSum=-3.056;ClippingRankSum=0.000;DB;DP=56;ExcessHet=3.0103;FS=0.000;MLEAC=1;MLEAF=0.500;MQ=44.00;MQRankSum=0.000;QD=10.40;ReadPosRankSum=0.497;SOR=0.756	GT:AD:DP:GQ:PL	0/1:27,28:55:99:600,0,583
2L	13411952	2L_13411952_SNP	A	G	778.77	.	AC=1;AF=0.500;AN=2;BaseQRankSum=-3.863;ClippingRankSum=0.000;DB;DP=56;ExcessHet=3.0103;FS=1.098;MLEAC=1;MLEAF=0.500;MQ=44.00;MQRankSum=0.000;QD=13.91;ReadPosRankSum=-0.508;SOR=0.996	GT:AD:DP:GQ:PL	0/1:19,37:56:99:807,0,375
2L	13411984	2L_13411984_SNP	A	T	717.77	.	AC=1;AF=0.500;AN=2;BaseQRankSum=-1.845;ClippingRankSum=0.000;DB;DP=52;ExcessHet=3.0103;FS=1.111;MLEAC=1;MLEAF=0.500;MQ=44.00;MQRankSum=0.000;QD=13.80;ReadPosRankSum=0.965;SOR=0.805	GT:AD:DP:GQ:PL	0/1:19,33:52:99:746,0,384
2L	13412035	2L_13412035_SNP	T	C	688.77	.	AC=1;AF=0.500;AN=2;BaseQRankSum=-2.648;ClippingRankSum=0.000;DB;DP=54;ExcessHet=3.0103;FS=2.503;MLEAC=1;MLEAF=0.500;MQ=44.00;MQRankSum=0.000;QD=13.00;ReadPosRankSum=0.460;SOR=0.444	GT:AD:DP:GQ:PL	0/1:18,35:53:99:717,0,338
2L	13412120	2L_13412120_SNP	T	G	703.77	.	AC=1;AF=0.500;AN=2;BaseQRankSum=0.747;ClippingRankSum=0.000;DB;DP=53;ExcessHet=3.0103;FS=0.000;MLEAC=1;MLEAF=0.500;MQ=44.00;MQRankSum=0.000;QD=13.28;ReadPosRankSum=0.023;SOR=0.668	GT:AD:DP:GQ:PL	0/1:21,32:53:99:732,0,402
2L	13412254	2L_13412254_SNP	C	G	1440.77	.	AC=1;AF=0.500;AN=2;BaseQRankSum=1.097;ClippingRankSum=0.000;DB;DP=69;ExcessHet=3.0103;FS=24.489;MLEAC=1;MLEAF=0.500;MQ=43.96;MQRankSum=1.136;QD=20.88;ReadPosRankSum=0.761;SOR=1.291	GT:AD:DP:GQ:PL	0/1:31,38:69:99:1469,0,1152
2L	13412263	2L_13412263_SNP	T	A	1392.77	.	AC=1;AF=0.500;AN=2;BaseQRankSum=-0.150;ClippingRankSum=0.000;DB;DP=65;ExcessHet=3.0103;FS=22.150;MLEAC=1;MLEAF=0.500;MQ=43.96;MQRankSum=1.145;QD=21.43;ReadPosRankSum=0.601;SOR=1.367	GT:AD:DP:GQ:PL	0/1:29,36:65:99:1421,0,1121
2L	13412286	2L_13412286_SNP	T	A	1252.77	.	AC=1;AF=0.500;AN=2;BaseQRankSum=1.322;ClippingRankSum=0.000;DB;DP=64;ExcessHet=3.0103;FS=15.638;MLEAC=1;MLEAF=0.500;MQ=44.00;MQRankSum=0.000;QD=19.57;ReadPosRankSum=0.484;SOR=0.916	GT:AD:DP:GQ:PL	0/1:31,33:64:99:1281,0,1071
2L	13412346	.	AAATCCAT	A	1322.73	.	AC=1;AF=0.500;AN=2;BaseQRankSum=0.921;ClippingRankSum=0.000;DP=69;ExcessHet=3.0103;FS=2.041;MLEAC=1;MLEAF=0.500;MQ=43.81;MQRankSum=1.076;QD=19.74;ReadPosRankSum=1.150;SOR=0.987	GT:AD:DP:GQ:PL	0/1:32,35:67:99:1360,0,1238
2L	13412372	2L_13412372_SNP	A	C	604.77	.	AC=1;AF=0.500;AN=2;BaseQRankSum=-0.416;ClippingRankSum=0.000;DB;DP=65;ExcessHet=3.0103;FS=0.000;MLEAC=1;MLEAF=0.500;MQ=43.80;MQRankSum=-1.049;QD=9.30;ReadPosRankSum=-0.105;SOR=0.596	GT:AD:DP:GQ:PL	0/1:35,30:65:99:633,0,1361
2L	13412402	2L_13412402_SNP	A	C	485.77	.	AC=1;AF=0.500;AN=2;BaseQRankSum=-0.278;ClippingRankSum=0.000;DB;DP=58;ExcessHet=3.0103;FS=2.325;MLEAC=1;MLEAF=0.500;MQ=44.00;MQRankSum=0.000;QD=8.38;ReadPosRankSum=1.535;SOR=1.179	GT:AD:DP:GQ:PL	0/1:33,25:58:99:514,0,744
2L	13412573	2L_13412573_SNP	T	C	730.77	.	AC=1;AF=0.500;AN=2;BaseQRankSum=-0.828;ClippingRankSum=0.000;DB;DP=73;ExcessHet=3.0103;FS=3.148;MLEAC=1;MLEAF=0.500;MQ=44.00;MQRankSum=0.000;QD=10.01;ReadPosRankSum=-0.622;SOR=0.493	GT:AD:DP:GQ:PL	0/1:36,37:73:99:759,0,781
2L	13412713	2L_13412713_SNP	T	C	1886.77	.	AC=2;AF=1.00;AN=2;DB;DP=70;ExcessHet=3.0103;FS=0.000;MLEAC=2;MLEAF=1.00;MQ=44.00;QD=26.95;SOR=1.011	GT:AD:DP:GQ:PL	1/1:0,70:70:99:1915,209,0
2L	13412909	2L_13412909_SNP	G	C	1474.77	.	AC=2;AF=1.00;AN=2;DB;DP=57;ExcessHet=3.0103;FS=0.000;MLEAC=2;MLEAF=1.00;MQ=44.00;QD=26.34;SOR=0.922	GT:AD:DP:GQ:PL	1/1:0,56:56:99:1503,168,0
2L	13412952	2L_13412952_SNP	C	G	1407.77	.	AC=2;AF=1.00;AN=2;DB;DP=55;ExcessHet=3.0103;FS=0.000;MLEAC=2;MLEAF=1.00;MQ=44.00;QD=26.07;SOR=0.767	GT:AD:DP:GQ:PL	1/1:0,54:54:99:1436,161,0
2L	13412964	2L_13412964_SNP	T	C	1430.77	.	AC=2;AF=1.00;AN=2;DB;DP=56;ExcessHet=3.0103;FS=0.000;MLEAC=2;MLEAF=1.00;MQ=44.00;QD=26.01;SOR=0.804	GT:AD:DP:GQ:PL	1/1:0,55:55:99:1459,164,0
2L	13413012	2L_13413012_SNP	T	C	1560.77	.	AC=2;AF=1.00;AN=2;DB;DP=58;ExcessHet=3.0103;FS=0.000;MLEAC=2;MLEAF=1.00;MQ=43.73;QD=27.38;SOR=0.800	GT:AD:DP:GQ:PL	1/1:0,57:57:99:1589,171,0
2L	13413039	2L_13413039_SNP	T	C	1734.77	.	AC=2;AF=1.00;AN=2;DB;DP=51;ExcessHet=3.0103;FS=0.000;MLEAC=2;MLEAF=1.00;MQ=43.39;QD=34.02;SOR=0.732	GT:AD:DP:GQ:PL	1/1:0,51:51:99:1763,156,0
2L	13413046	2L_13413046_SNP	C	T	430.77	.	AC=1;AF=0.500;AN=2;BaseQRankSum=1.580;ClippingRankSum=0.000;DB;DP=54;ExcessHet=3.0103;FS=5.672;MLEAC=1;MLEAF=0.500;MQ=43.42;MQRankSum=-1.668;QD=8.13;ReadPosRankSum=-0.010;SOR=0.917	GT:AD:DP:GQ:PL	0/1:31,22:53:99:459,0,691
2L	13413151	2L_13413151_SNP	A	T	520.77	.	AC=1;AF=0.500;AN=2;BaseQRankSum=-2.149;ClippingRankSum=0.000;DB;DP=42;ExcessHet=3.0103;FS=5.030;MLEAC=1;MLEAF=0.500;MQ=43.91;MQRankSum=-1.146;QD=12.40;ReadPosRankSum=-1.222;SOR=1.671	GT:AD:DP:GQ:PL	0/1:17,25:42:99:549,0,353
2L	13413225	2L_13413225_SNP	C	T	1181.77	.	AC=2;AF=1.00;AN=2;DB;DP=45;ExcessHet=3.0103;FS=0.000;MLEAC=2;MLEAF=1.00;MQ=43.96;QD=26.26;SOR=1.038	GT:AD:DP:GQ:PL	1/1:0,45:45:99:1210,135,0
2L	13413289	2L_13413289_SNP	A	G	372.77	.	AC=1;AF=0.500;AN=2;BaseQRankSum=-2.686;ClippingRankSum=0.000;DB;DP=47;ExcessHet=3.0103;FS=2.546;MLEAC=1;MLEAF=0.500;MQ=44.00;MQRankSum=0.000;QD=7.93;ReadPosRankSum=0.013;SOR=1.084	GT:AD:DP:GQ:PL	0/1:27,20:47:99:401,0,615
2L	13413383	2L_13413383_SNP	G	T	447.77	.	AC=1;AF=0.500;AN=2;BaseQRankSum=-0.722;ClippingRankSum=0.000;DB;DP=43;ExcessHet=3.0103;FS=2.729;MLEAC=1;MLEAF=0.500;MQ=44.00;MQRankSum=0.000;QD=10.66;ReadPosRankSum=-1.504;SOR=1.329	GT:AD:DP:GQ:PL	0/1:20,22:42:99:476,0,424
2L	13413422	2L_13413422_SNP	A	C	1334.77	.	AC=2;AF=1.00;AN=2;DB;DP=49;ExcessHet=3.0103;FS=0.000;MLEAC=2;MLEAF=1.00;MQ=44.00;QD=27.24;SOR=1.345	GT:AD:DP:GQ:PL	1/1:0,49:49:99:1363,147,0
2L	13413437	.	CA	C	1214.73	.	AC=2;AF=1.00;AN=2;DP=47;ExcessHet=3.0103;FS=0.000;MLEAC=2;MLEAF=1.00;MQ=44.00;QD=25.85;SOR=1.514	GT:AD:DP:GQ:PL	1/1:0,47:47:99:1252,141,0
2L	13413672	2L_13413672_SNP	T	G	655.77	.	AC=1;AF=0.500;AN=2;BaseQRankSum=-3.479;ClippingRankSum=0.000;DB;DP=60;ExcessHet=3.0103;FS=0.000;MLEAC=1;MLEAF=0.500;MQ=44.00;MQRankSum=0.000;QD=10.93;ReadPosRankSum=0.532;SOR=0.776	GT:AD:DP:GQ:PL	0/1:27,33:60:99:684,0,1070
2L	13413679	2L_13413679_SNP	G	A	599.77	.	AC=1;AF=0.500;AN=2;BaseQRankSum=3.408;ClippingRankSum=0.000;DB;DP=64;ExcessHet=3.0103;FS=0.000;MLEAC=1;MLEAF=0.500;MQ=44.00;MQRankSum=0.000;QD=9.37;ReadPosRankSum=-0.638;SOR=0.725	GT:AD:DP:GQ:PL	0/1:35,29:64:99:628,0,1315
2L	13413723	2L_13413723_SNP	A	G,T	1999.77	.	AC=1,1;AF=0.500,0.500;AN=2;DB;DP=61;ExcessHet=3.0103;FS=0.000;MLEAC=1,1;MLEAF=0.500,0.500;MQ=43.94;QD=32.78;SOR=0.793	GT:AD:DP:GQ:PL	1/2:0,31,30:61:99:2028,1248,1150,849,0,1175
2L	13413724	2L_13413724_SNP	T	G	1121.77	.	AC=1;AF=0.500;AN=2;BaseQRankSum=-1.534;ClippingRankSum=0.000;DB;DP=61;ExcessHet=3.0103;FS=3.505;MLEAC=1;MLEAF=0.500;MQ=43.94;MQRankSum=0.000;QD=18.39;ReadPosRankSum=0.152;SOR=0.603	GT:AD:DP:GQ:PL	0/1:31,30:61:99:1150,0,1175
2L	13413747	2L_13413747_SNP	A	G	681.77	.	AC=1;AF=0.500;AN=2;BaseQRankSum=-1.869;ClippingRankSum=0.000;DB;DP=69;ExcessHet=3.0103;FS=1.990;MLEAC=1;MLEAF=0.500;MQ=43.94;MQRankSum=-0.041;QD=9.88;ReadPosRankSum=1.352;SOR=0.798	GT:AD:DP:GQ:PL	0/1:36,33:69:99:710,0,785
2L	13413769	2L_13413769_SNP	G	T	1156.77	.	AC=1;AF=0.500;AN=2;BaseQRankSum=2.753;ClippingRankSum=0.000;DB;DP=61;ExcessHet=3.0103;FS=0.000;MLEAC=1;MLEAF=0.500;MQ=43.94;MQRankSum=0.141;QD=18.96;ReadPosRankSum=1.115;SOR=0.752	GT:AD:DP:GQ:PL	0/1:28,33:61:99:1185,0,584
2L	13413791	2L_13413791_SNP	G	T	732.77	.	AC=1;AF=0.500;AN=2;BaseQRankSum=3.551;ClippingRankSum=0.000;DB;DP=65;ExcessHet=3.0103;FS=0.942;MLEAC=1;MLEAF=0.500;MQ=43.97;MQRankSum=-1.016;QD=11.27;ReadPosRankSum=1.979;SOR=0.892	GT:AD:DP:GQ:PL	0/1:34,31:65:99:761,0,670
2L	13413806	2L_13413806_SNP	T	A	606.77	.	AC=1;AF=0.500;AN=2;BaseQRankSum=1.244;ClippingRankSum=0.000;DB;DP=67;ExcessHet=3.0103;FS=0.929;MLEAC=1;MLEAF=0.500;MQ=43.97;MQRankSum=-1.048;QD=9.06;ReadPosRankSum=1.402;SOR=0.892	GT:AD:DP:GQ:PL	0/1:36,31:67:99:635,0,767
2L	13413829	2L_13413829_SNP	A	G	728.77	.	AC=1;AF=0.500;AN=2;BaseQRankSum=-0.889;ClippingRankSum=0.000;DB;DP=63;ExcessHet=3.0103;FS=0.979;MLEAC=1;MLEAF=0.500;MQ=43.97;MQRankSum=1.134;QD=11.75;ReadPosRankSum=1.262;SOR=0.917	GT:AD:DP:GQ:PL	0/1:28,34:62:99:757,0,599
2L	13413897	2L_13413897_SNP	T	C	405.77	.	AC=1;AF=0.500;AN=2;BaseQRankSum=-0.132;ClippingRankSum=0.000;DB;DP=61;ExcessHet=3.0103;FS=3.919;MLEAC=1;MLEAF=0.500;MQ=44.00;MQRankSum=0.000;QD=6.65;ReadPosRankSum=-2.000;SOR=1.371	GT:AD:DP:GQ:PL	0/1:38,23:61:99:434,0,844
2L	13413915	2L_13413915_SNP	C	T	466.77	.	AC=1;AF=0.500;AN=2;BaseQRankSum=3.623;ClippingRankSum=0.000;DB;DP=64;ExcessHet=3.0103;FS=5.493;MLEAC=1;MLEAF=0.500;MQ=44.00;MQRankSum=0.000;QD=7.29;ReadPosRankSum=-0.157;SOR=1.469	GT:AD:DP:GQ:PL	0/1:39,25:64:99:495,0,832
2L	13413927	.	T	A	500.77	.	AC=1;AF=0.500;AN=2;BaseQRankSum=2.816;ClippingRankSum=0.000;DP=60;ExcessHet=3.0103;FS=2.404;MLEAC=1;MLEAF=0.500;MQ=44.00;MQRankSum=0.000;QD=8.35;ReadPosRankSum=0.745;SOR=1.058	GT:AD:DP:GQ:PL	0/1:35,25:60:99:529,0,744
2L	13414010	2L_13414010_SNP	A	C	478.77	.	AC=1;AF=0.500;AN=2;BaseQRankSum=-1.221;ClippingRankSum=0.000;DB;DP=51;ExcessHet=3.0103;FS=1.154;MLEAC=1;MLEAF=0.500;MQ=44.00;MQRankSum=0.000;QD=9.39;ReadPosRankSum=0.234;SOR=1.061	GT:AD:DP:GQ:PL	0/1:27,24:51:99:507,0,615
2L	13414221	2L_13414221_SNP	G	C	1430.77	.	AC=2;AF=1.00;AN=2;DB;DP=56;ExcessHet=3.0103;FS=0.000;MLEAC=2;MLEAF=1.00;MQ=44.00;QD=26.01;SOR=1.371	GT:AD:DP:GQ:PL	1/1:0,55:55:99:1459,163,0
2L	13414338	2L_13414338_SNP	C	G	1851.77	.	AC=2;AF=1.00;AN=2;DB;DP=70;ExcessHet=3.0103;FS=0.000;MLEAC=2;MLEAF=1.00;MQ=43.97;QD=26.45;SOR=1.011	GT:AD:DP:GQ:PL	1/1:0,70:70:99:1880,209,0
2L	13414388	2L_13414388_SNP	T	C	3011.77	.	AC=2;AF=1.00;AN=2;DB;DP=68;ExcessHet=3.0103;FS=0.000;MLEAC=2;MLEAF=1.00;MQ=43.97;QD=29.40;SOR=1.179	GT:AD:DP:GQ:PL	1/1:0,68:68:99:3040,205,0
2L	13414389	2L_13414389_SNP	C	T	3011.77	.	AC=2;AF=1.00;AN=2;DB;DP=68;ExcessHet=3.0103;FS=0.000;MLEAC=2;MLEAF=1.00;MQ=43.97;QD=30.05;SOR=1.179	GT:AD:DP:GQ:PL	1/1:0,68:68:99:3040,205,0
2L	13414481	2L_13414481_SNP	A	C	1458.77	.	AC=2;AF=1.00;AN=2;DB;DP=55;ExcessHet=3.0103;FS=0.000;MLEAC=2;MLEAF=1.00;MQ=43.75;QD=27.01;SOR=1.022	GT:AD:DP:GQ:PL	1/1:0,54:54:99:1487,162,0
2L	13414574	2L_13414574_SNP	C	G	3321.77	.	AC=2;AF=1.00;AN=2;DB;DP=73;ExcessHet=3.0103;FS=0.000;MLEAC=2;MLEAF=1.00;MQ=43.38;QD=30.65;SOR=1.426	GT:AD:DP:GQ:PL	1/1:0,73:73:99:3350,226,0
2L	13414581	2L_13414581_SNP	A	G	3397.77	.	AC=2;AF=1.00;AN=2;DB;DP=75;ExcessHet=3.0103;FS=0.000;MLEAC=2;MLEAF=1.00;MQ=43.34;QD=26.58;SOR=1.488	GT:AD:DP:GQ:PL	1/1:0,75:75:99:3426,232,0
2L	13414583	2L_13414583_SNP	G	A	3370.77	.	AC=2;AF=1.00;AN=2;DB;DP=75;ExcessHet=3.0103;FS=0.000;MLEAC=2;MLEAF=1.00;MQ=43.34;QD=32.74;SOR=1.402	GT:AD:DP:GQ:PL	1/1:0,75:75:99:3399,229,0
2L	13414614	2L_13414614_SNP	C	T	2048.77	.	AC=2;AF=1.00;AN=2;DB;DP=77;ExcessHet=3.0103;FS=0.000;MLEAC=2;MLEAF=1.00;MQ=43.33;QD=26.96;SOR=1.194	GT:AD:DP:GQ:PL	1/1:0,76:76:99:2077,228,0
2L	13414661	.	T	G	3270.77	.	AC=2;AF=1.00;AN=2;DP=74;ExcessHet=3.0103;FS=0.000;MLEAC=2;MLEAF=1.00;MQ=43.42;QD=33.28;SOR=0.836	GT:AD:DP:GQ:PL	1/1:0,73:73:99:3299,223,0
2L	13414667	2L_13414667_SNP	T	C	3367.77	.	AC=2;AF=1.00;AN=2;DB;DP=78;ExcessHet=3.0103;FS=0.000;MLEAC=2;MLEAF=1.00;MQ=43.45;QD=26.45;SOR=0.828	GT:AD:DP:GQ:PL	1/1:0,77:77:99:3396,232,0
2L	13414764	2L_13414764_SNP	G	T	947.77	.	AC=1;AF=0.500;AN=2;BaseQRankSum=1.252;ClippingRankSum=0.000;DB;DP=83;ExcessHet=3.0103;FS=0.836;MLEAC=1;MLEAF=0.500;MQ=43.24;MQRankSum=-0.635;QD=11.42;ReadPosRankSum=-0.688;SOR=0.534	GT:AD:DP:GQ:PL	0/1:38,45:83:99:976,0,803
2L	13414791	2L_13414791_SNP	A	G	2231.77	.	AC=2;AF=1.00;AN=2;DB;DP=83;ExcessHet=3.0103;FS=0.000;MLEAC=2;MLEAF=1.00;MQ=43.03;QD=27.22;SOR=0.846	GT:AD:DP:GQ:PL	1/1:0,82:82:99:2260,245,0
2L	13414813	2L_13414813_SNP	A	T	3995.77	.	AC=2;AF=1.00;AN=2;DB;DP=90;ExcessHet=3.0103;FS=0.000;MLEAC=2;MLEAF=1.00;MQ=42.79;QD=29.02;SOR=0.883	GT:AD:DP:GQ:PL	1/1:0,90:90:99:4024,271,0
2L	13414816	2L_13414816_SNP	T	C	3931.77	.	AC=2;AF=1.00;AN=2;DB;DP=88;ExcessHet=3.0103;FS=0.000;MLEAC=2;MLEAF=1.00;MQ=42.76;QD=26.54;SOR=0.887	GT:AD:DP:GQ:PL	1/1:0,88:88:99:3960,265,0
2L	13414822	2L_13414822_SNP	A	T	3921.77	.	AC=2;AF=1.00;AN=2;DB;DP=87;ExcessHet=3.0103;FS=0.000;MLEAC=2;MLEAF=1.00;MQ=42.75;QD=27.73;SOR=0.917	GT:AD:DP:GQ:PL	1/1:0,87:87:99:3950,265,0
2L	13414835	2L_13414835_SNP	A	T	3794.77	.	AC=2;AF=1.00;AN=2;DB;DP=87;ExcessHet=3.0103;FS=0.000;MLEAC=2;MLEAF=1.00;MQ=42.68;QD=29.47;SOR=0.812	GT:AD:DP:GQ:PL	1/1:0,87:87:99:3823,262,0
2L	13414839	2L_13414839_SNP	G	T	3734.77	.	AC=2;AF=1.00;AN=2;DB;DP=82;ExcessHet=3.0103;FS=0.000;MLEAC=2;MLEAF=1.00;MQ=42.71;QD=31.97;SOR=0.902	GT:AD:DP:GQ:PL	1/1:0,82:82:99:3763,256,0
2L	13414841	2L_13414841_SNP	G	T	3649.77	.	AC=2;AF=1.00;AN=2;DB;DP=82;ExcessHet=3.0103;FS=0.000;MLEAC=2;MLEAF=1.00;MQ=42.71;QD=24.81;SOR=0.902	GT:AD:DP:GQ:PL	1/1:0,82:82:99:3678,247,0
2L	13414855	.	A	G	3660.73	.	AC=2;AF=1.00;AN=2;DP=83;ExcessHet=3.0103;FS=0.000;MLEAC=2;MLEAF=1.00;MQ=42.72;QD=35.32;SOR=0.796	GT:AD:DP:GQ:PL	1/1:0,83:83:99:3698,250,0
2L	13414857	2L_13414857_SNP	T	A	2180.77	.	AC=2;AF=1.00;AN=2;DB;DP=80;ExcessHet=3.0103;FS=0.000;MLEAC=2;MLEAF=1.00;MQ=42.67;QD=27.60;SOR=0.770	GT:AD:DP:GQ:PL	1/1:0,79:79:99:2209,239,0
2L	13414867	2L_13414867_SNP	G	A	3466.77	.	AC=2;AF=1.00;AN=2;DB;DP=77;ExcessHet=3.0103;FS=0.000;MLEAC=2;MLEAF=1.00;MQ=42.69;QD=27.95;SOR=0.772	GT:AD:DP:GQ:PL	1/1:0,77:77:99:3495,238,0
2L	13414932	2L_13414932_SNP	A	G	2940.77	.	AC=2;AF=1.00;AN=2;DB;DP=67;ExcessHet=3.0103;FS=0.000;MLEAC=2;MLEAF=1.00;MQ=43.31;QD=28.53;SOR=0.990	GT:AD:DP:GQ:PL	1/1:0,67:67:99:2969,205,0
2L	13414935	2L_13414935_SNP	T	A	2945.77	.	AC=2;AF=1.00;AN=2;DB;DP=67;ExcessHet=3.0103;FS=0.000;MLEAC=2;MLEAF=1.00;MQ=43.31;QD=30.71;SOR=1.066	GT:AD:DP:GQ:PL	1/1:0,67:67:99:2974,205,0
2L	13414985	.	A	T	1625.77	.	AC=2;AF=1.00;AN=2;DP=59;ExcessHet=3.0103;FS=0.000;MLEAC=2;MLEAF=1.00;MQ=43.78;QD=27.56;SOR=1.034	GT:AD:DP:GQ:PL	1/1:0,59:59:99:1654,177,0
2L	13415062	.	A	ACAGCTGTCG	1182.73	.	AC=1;AF=0.500;AN=2;BaseQRankSum=0.109;ClippingRankSum=0.000;DP=59;ExcessHet=3.0103;FS=5.470;MLEAC=1;MLEAF=0.500;MQ=43.60;MQRankSum=-3.010;QD=20.75;ReadPosRankSum=-0.793;SOR=0.245	GT:AD:DP:GQ:PL	0/1:27,30:57:99:1220,0,2691
2L	13415196	.	C	G	710.77	.	AC=1;AF=0.500;AN=2;BaseQRankSum=1.583;ClippingRankSum=0.000;DP=62;ExcessHet=3.0103;FS=2.155;MLEAC=1;MLEAF=0.500;MQ=43.54;MQRankSum=0.154;QD=11.46;ReadPosRankSum=0.746;SOR=1.091	GT:AD:DP:GQ:PL	0/1:29,33:62:99:739,0,565
2L	13415243	.	C	A	680.77	.	AC=1;AF=0.500;AN=2;BaseQRankSum=3.036;ClippingRankSum=0.000;DP=55;ExcessHet=3.0103;FS=0.000;MLEAC=1;MLEAF=0.500;MQ=43.79;MQRankSum=0.678;QD=12.38;ReadPosRankSum=-1.316;SOR=0.839	GT:AD:DP:GQ:PL	0/1:25,30:55:99:709,0,466
2L	13415487	.	CAAT	C	505.73	.	AC=1;AF=0.500;AN=2;BaseQRankSum=0.758;ClippingRankSum=0.000;DP=71;ExcessHet=3.0103;FS=5.373;MLEAC=1;MLEAF=0.500;MQ=44.00;MQRankSum=0.000;QD=7.90;ReadPosRankSum=1.007;SOR=1.467	GT:AD:DP:GQ:PL	0/1:37,27:64:99:543,0,1439
2L	13415683	2L_13415683_SNP	G	A	457.77	.	AC=1;AF=0.500;AN=2;BaseQRankSum=-0.486;ClippingRankSum=0.000;DB;DP=58;ExcessHet=3.0103;FS=2.475;MLEAC=1;MLEAF=0.500;MQ=43.97;MQRankSum=0.875;QD=7.89;ReadPosRankSum=-2.081;SOR=1.210	GT:AD:DP:GQ:PL	0/1:34,24:58:99:486,0,745
2L	13415703	2L_13415703_SNP	T	C	341.77	.	AC=1;AF=0.500;AN=2;BaseQRankSum=-0.200;ClippingRankSum=0.000;DB;DP=50;ExcessHet=3.0103;FS=7.050;MLEAC=1;MLEAF=0.500;MQ=44.00;MQRankSum=0.000;QD=6.84;ReadPosRankSum=0.094;SOR=1.931	GT:AD:DP:GQ:PL	0/1:31,19:50:99:370,0,710
2L	13416036	2L_13416036_SNP	C	T	1814.77	.	AC=2;AF=1.00;AN=2;DB;DP=68;ExcessHet=3.0103;FS=0.000;MLEAC=2;MLEAF=1.00;MQ=44.00;QD=26.69;SOR=0.693	GT:AD:DP:GQ:PL	1/1:0,68:68:99:1843,202,0
2L	13416092	2L_13416092_SNP	A	C	1535.77	.	AC=2;AF=1.00;AN=2;DB;DP=58;ExcessHet=3.0103;FS=0.000;MLEAC=2;MLEAF=1.00;MQ=44.00;QD=26.48;SOR=0.914	GT:AD:DP:GQ:PL	1/1:0,58:58:99:1564,173,0
2L	13416265	2L_13416265_SNP	C	A	311.77	.	AC=1;AF=0.500;AN=2;BaseQRankSum=1.092;ClippingRankSum=0.000;DB;DP=59;ExcessHet=3.0103;FS=1.088;MLEAC=1;MLEAF=0.500;MQ=43.47;MQRankSum=1.022;QD=5.38;ReadPosRankSum=1.622;SOR=0.536	GT:AD:DP:GQ:PL	0/1:39,19:58:99:340,0,907
2L	13416469	2L_13416469_SNP	T	G	1410.77	.	AC=2;AF=1.00;AN=2;DB;DP=52;ExcessHet=3.0103;FS=0.000;MLEAC=2;MLEAF=1.00;MQ=43.92;QD=27.13;SOR=0.853	GT:AD:DP:GQ:PL	1/1:0,52:52:99:1439,156,0
2L	13416664	2L_13416664_SNP	T	A	1004.77	.	AC=2;AF=1.00;AN=2;DB;DP=38;ExcessHet=3.0103;FS=0.000;MLEAC=2;MLEAF=1.00;MQ=43.69;QD=27.16;SOR=0.746	GT:AD:DP:GQ:PL	1/1:0,37:37:99:1033,111,0
2L	13416693	2L_13416693_SNP	T	C	290.77	.	AC=1;AF=0.500;AN=2;BaseQRankSum=0.330;ClippingRankSum=0.000;DB;DP=43;ExcessHet=3.0103;FS=4.607;MLEAC=1;MLEAF=0.500;MQ=43.49;MQRankSum=-0.889;QD=6.92;ReadPosRankSum=0.103;SOR=0.860	GT:AD:DP:GQ:PL	0/1:25,17:42:99:319,0,536
2L	13416711	.	A	AATATAT	695.73	.	AC=1;AF=0.500;AN=2;BaseQRankSum=-1.282;ClippingRankSum=0.000;DP=47;ExcessHet=3.0103;FS=2.864;MLEAC=1;MLEAF=0.500;MQ=42.92;MQRankSum=-3.155;QD=16.57;ReadPosRankSum=-2.189;SOR=0.721	GT:AD:DP:GQ:PL	0/1:22,20:42:99:733,0,760
2L	13416786	2L_13416786_SNP	C	T	507.77	.	AC=1;AF=0.500;AN=2;BaseQRankSum=-0.258;ClippingRankSum=0.000;DB;DP=61;ExcessHet=3.0103;FS=0.000;MLEAC=1;MLEAF=0.500;MQ=43.13;MQRankSum=-4.901;QD=8.75;ReadPosRankSum=1.131;SOR=0.807	GT:AD:DP:GQ:PL	0/1:32,26:58:99:536,0,703
2L	13416845	.	G	GACTTACA	863.73	.	AC=1;AF=0.500;AN=2;BaseQRankSum=0.917;ClippingRankSum=0.000;DP=61;ExcessHet=3.0103;FS=0.000;MLEAC=1;MLEAF=0.500;MQ=43.33;MQRankSum=-4.578;QD=14.89;ReadPosRankSum=-1.690;SOR=0.683	GT:AD:DP:GQ:PL	0/1:34,24:58:99:901,0,2004
2L	13416851	2L_13416851_SNP	G	C	812.77	.	AC=1;AF=0.500;AN=2;BaseQRankSum=0.509;ClippingRankSum=0.000;DB;DP=60;ExcessHet=3.0103;FS=1.077;MLEAC=1;MLEAF=0.500;MQ=43.57;MQRankSum=-5.054;QD=13.78;ReadPosRankSum=-1.432;SOR=0.515	GT:AD:DP:GQ:PL	0/1:36,23:59:99:841,0,2033
2L	13416918	2L_13416918_SNP	T	C	936.77	.	AC=1;AF=0.500;AN=2;BaseQRankSum=1.976;ClippingRankSum=0.000;DB;DP=73;ExcessHet=3.0103;FS=4.760;MLEAC=1;MLEAF=0.500;MQ=43.10;MQRankSum=-6.752;QD=12.83;ReadPosRankSum=-1.018;SOR=1.002	GT:AD:DP:GQ:PL	0/1:46,27:73:99:965,0,1734
2L	13416940	2L_13416940_SNP	A	T	1053.77	.	AC=1;AF=0.500;AN=2;BaseQRankSum=-1.791;ClippingRankSum=0.000;DB;DP=73;ExcessHet=3.0103;FS=0.917;MLEAC=1;MLEAF=0.500;MQ=43.10;MQRankSum=-6.557;QD=14.44;ReadPosRankSum=-0.295;SOR=0.502	GT:AD:DP:GQ:PL	0/1:45,28:73:99:1082,0,1802
2L	13416950	2L_13416950_SNP	A	T	1182.77	.	AC=1;AF=0.500;AN=2;BaseQRankSum=-0.485;ClippingRankSum=0.000;DB;DP=74;ExcessHet=3.0103;FS=0.896;MLEAC=1;MLEAF=0.500;MQ=43.09;MQRankSum=-6.462;QD=15.98;ReadPosRankSum=-0.380;SOR=0.534	GT:AD:DP:GQ:PL	0/1:44,30:74:99:1211,0,1776
2L	13416953	2L_13416953_SNP	A	T	1182.77	.	AC=1;AF=0.500;AN=2;BaseQRankSum=0.428;ClippingRankSum=0.000;DB;DP=75;ExcessHet=3.0103;FS=3.101;MLEAC=1;MLEAF=0.500;MQ=43.05;MQRankSum=-6.575;QD=15.77;ReadPosRankSum=-0.643;SOR=0.645	GT:AD:DP:GQ:PL	0/1:43,32:75:99:1211,0,1820
2L	13416964	2L_13416964_SNP	G	C	1305.77	.	AC=1;AF=0.500;AN=2;BaseQRankSum=-3.254;ClippingRankSum=0.000;DB;DP=76;ExcessHet=3.0103;FS=0.000;MLEAC=1;MLEAF=0.500;MQ=43.07;MQRankSum=-6.418;QD=17.18;ReadPosRankSum=0.279;SOR=0.610	GT:AD:DP:GQ:PL	0/1:44,32:76:99:1334,0,1891
2L	13416988	.	ATT	A	1431.73	.	AC=1;AF=0.500;AN=2;BaseQRankSum=-2.971;ClippingRankSum=0.000;DP=77;ExcessHet=3.0103;FS=1.868;MLEAC=1;MLEAF=0.500;MQ=43.06;MQRankSum=-6.010;QD=18.59;ReadPosRankSum=-0.056;SOR=0.688	GT:AD:DP:GQ:PL	0/1:41,36:77:99:1469,0,1843
2L	13416991	.	T	A	1356.77	.	AC=1;AF=0.500;AN=2;BaseQRankSum=-2.625;ClippingRankSum=0.000;DP=77;ExcessHet=3.0103;FS=1.868;MLEAC=1;MLEAF=0.500;MQ=43.06;MQRankSum=-6.010;QD=17.62;ReadPosRankSum=0.153;SOR=0.688	GT:AD:DP:GQ:PL	0/1:41,36:77:99:1385,0,1849
2L	13417020	2L_13417020_SNP	T	C	1397.77	.	AC=1;AF=0.500;AN=2;BaseQRankSum=-2.767;ClippingRankSum=0.000;DB;DP=79;ExcessHet=3.0103;FS=5.803;MLEAC=1;MLEAF=0.500;MQ=43.21;MQRankSum=-5.687;QD=17.69;ReadPosRankSum=1.030;SOR=0.984	GT:AD:DP:GQ:PL	0/1:40,39:79:99:1426,0,1796
2L	13417031	.	TTGAAA	T	1475.73	.	AC=1;AF=0.500;AN=2;BaseQRankSum=0.476;ClippingRankSum=0.000;DP=78;ExcessHet=3.0103;FS=9.175;MLEAC=1;MLEAF=0.500;MQ=43.42;MQRankSum=-5.330;QD=18.92;ReadPosRankSum=0.648;SOR=0.799	GT:AD:DP:GQ:PL	0/1:38,40:78:99:1513,0,1839
2L	13417087	2L_13417087_SNP	G	T	1162.77	.	AC=1;AF=0.500;AN=2;BaseQRankSum=3.579;ClippingRankSum=0.000;DB;DP=70;ExcessHet=3.0103;FS=18.161;MLEAC=1;MLEAF=0.500;MQ=43.66;MQRankSum=-3.891;QD=16.61;ReadPosRankSum=-0.136;SOR=0.800	GT:AD:DP:GQ:PL	0/1:38,32:70:99:1191,0,1522
2L	13417100	2L_13417100_SNP	A	T	1163.77	.	AC=1;AF=0.500;AN=2;BaseQRankSum=0.251;ClippingRankSum=0.000;DB;DP=70;ExcessHet=3.0103;FS=15.307;MLEAC=1;MLEAF=0.500;MQ=43.69;MQRankSum=-3.787;QD=16.63;ReadPosRankSum=-1.302;SOR=0.721	GT:AD:DP:GQ:PL	0/1:39,31:70:99:1192,0,1573
2L	13417214	2L_13417214_SNP	T	C	538.77	.	AC=1;AF=0.500;AN=2;BaseQRankSum=-0.170;ClippingRankSum=0.000;DB;DP=64;ExcessHet=3.0103;FS=2.152;MLEAC=1;MLEAF=0.500;MQ=43.88;MQRankSum=-2.308;QD=8.42;ReadPosRankSum=0.637;SOR=1.084	GT:AD:DP:GQ:PL	0/1:36,28:64:99:567,0,784
2L	13417281	.	C	T	517.77	.	AC=1;AF=0.500;AN=2;BaseQRankSum=1.318;ClippingRankSum=0.000;DP=53;ExcessHet=3.0103;FS=1.054;MLEAC=1;MLEAF=0.500;MQ=43.85;MQRankSum=-2.161;QD=9.77;ReadPosRankSum=0.847;SOR=0.941	GT:AD:DP:GQ:PL	0/1:28,25:53:99:546,0,559
2L	13417317	2L_13417317_SNP	A	T	502.77	.	AC=1;AF=0.500;AN=2;BaseQRankSum=0.478;ClippingRankSum=0.000;DB;DP=50;ExcessHet=3.0103;FS=1.096;MLEAC=1;MLEAF=0.500;MQ=43.88;MQRankSum=-1.676;QD=10.06;ReadPosRankSum=0.185;SOR=1.022	GT:AD:DP:GQ:PL	0/1:24,26:50:99:531,0,515
2L	13417377	.	CG	C	1074.73	.	AC=1;AF=0.500;AN=2;BaseQRankSum=-0.035;ClippingRankSum=0.000;DP=48;ExcessHet=3.0103;FS=4.529;MLEAC=1;MLEAF=0.500;MQ=43.90;MQRankSum=-1.168;QD=23.36;ReadPosRankSum=-0.603;SOR=1.626	GT:AD:DP:GQ:PL	0/1:19,27:46:99:1112,0,714
2L	13417380	.	T	C	1122.77	.	AC=1;AF=0.500;AN=2;BaseQRankSum=1.321;ClippingRankSum=0.000;DP=47;ExcessHet=3.0103;FS=6.445;MLEAC=1;MLEAF=0.500;MQ=43.90;MQRankSum=-1.147;QD=23.89;ReadPosRankSum=-1.562;SOR=1.705	GT:AD:DP:GQ:PL	0/1:19,28:47:99:1151,0,753
2L	13417384	.	T	A	1087.77	.	AC=1;AF=0.500;AN=2;BaseQRankSum=-2.437;ClippingRankSum=0.000;DP=48;ExcessHet=3.0103;FS=8.336;MLEAC=1;MLEAF=0.500;MQ=43.90;MQRankSum=-1.178;QD=22.66;ReadPosRankSum=-0.241;SOR=1.863	GT:AD:DP:GQ:PL	0/1:20,28:48:99:1116,0,756
2L	13417386	.	T	A	1129.77	.	AC=1;AF=0.500;AN=2;BaseQRankSum=0.701;ClippingRankSum=0.000;DP=48;ExcessHet=3.0103;FS=8.336;MLEAC=1;MLEAF=0.500;MQ=43.90;MQRankSum=-1.178;QD=23.54;ReadPosRankSum=-0.293;SOR=1.863	GT:AD:DP:GQ:PL	0/1:20,28:48:99:1158,0,753
2L	13417387	2L_13417387_SNP	T	A	1129.77	.	AC=1;AF=0.500;AN=2;BaseQRankSum=1.170;ClippingRankSum=0.000;DB;DP=48;ExcessHet=3.0103;FS=6.116;MLEAC=1;MLEAF=0.500;MQ=43.90;MQRankSum=-1.178;QD=23.54;ReadPosRankSum=-0.209;SOR=1.609	GT:AD:DP:GQ:PL	0/1:20,28:48:99:1158,0,753
2L	13417388	.	C	A	1129.77	.	AC=1;AF=0.500;AN=2;BaseQRankSum=2.780;ClippingRankSum=0.000;DP=48;ExcessHet=3.0103;FS=6.116;MLEAC=1;MLEAF=0.500;MQ=43.90;MQRankSum=-1.178;QD=23.54;ReadPosRankSum=-0.073;SOR=1.609	GT:AD:DP:GQ:PL	0/1:20,28:48:99:1158,0,753
2L	13417391	2L_13417391_SNP	C	G	1087.77	.	AC=1;AF=0.500;AN=2;BaseQRankSum=2.080;ClippingRankSum=0.000;DB;DP=47;ExcessHet=3.0103;FS=4.341;MLEAC=1;MLEAF=0.500;MQ=43.90;MQRankSum=-1.200;QD=23.14;ReadPosRankSum=0.344;SOR=1.528	GT:AD:DP:GQ:PL	0/1:20,27:47:99:1116,0,756
2L	13417502	2L_13417502_SNP	G	A	503.77	.	AC=1;AF=0.500;AN=2;BaseQRankSum=2.222;ClippingRankSum=0.000;DB;DP=39;ExcessHet=3.0103;FS=0.000;MLEAC=1;MLEAF=0.500;MQ=44.00;MQRankSum=0.000;QD=12.92;ReadPosRankSum=0.357;SOR=0.560	GT:AD:DP:GQ:PL	0/1:16,23:39:99:532,0,315
2L	13417623	.	T	TTAA	1227.73	.	AC=1;AF=0.500;AN=2;BaseQRankSum=-0.520;ClippingRankSum=0.000;DP=65;ExcessHet=3.0103;FS=5.124;MLEAC=1;MLEAF=0.500;MQ=43.94;MQRankSum=-1.358;QD=19.80;ReadPosRankSum=-2.686;SOR=1.220	GT:AD:DP:GQ:PL	0/1:30,32:62:99:1265,0,2082
2L	13417626	.	AGG	A	1203.73	.	AC=1;AF=0.500;AN=2;BaseQRankSum=-1.174;ClippingRankSum=0.000;DP=66;ExcessHet=3.0103;FS=5.014;MLEAC=1;MLEAF=0.500;MQ=43.97;MQRankSum=-0.953;QD=19.11;ReadPosRankSum=-2.748;SOR=1.251	GT:AD:DP:GQ:PL	0/1:31,32:63:99:1241,0,2104
2L	13417745	2L_13417745_SNP	A	G	800.77	.	AC=1;AF=0.500;AN=2;BaseQRankSum=1.748;ClippingRankSum=0.000;DB;DP=59;ExcessHet=3.0103;FS=3.786;MLEAC=1;MLEAF=0.500;MQ=44.00;MQRankSum=0.000;QD=13.57;ReadPosRankSum=-1.198;SOR=1.023	GT:AD:DP:GQ:PL	0/1:22,37:59:99:829,0,384
2L	13417897	.	G	A	400.77	.	AC=1;AF=0.500;AN=2;BaseQRankSum=-0.536;ClippingRankSum=0.000;DP=40;ExcessHet=3.0103;FS=0.000;MLEAC=1;MLEAF=0.500;MQ=44.00;MQRankSum=0.000;QD=10.02;ReadPosRankSum=0.716;SOR=0.520	GT:AD:DP:GQ:PL	0/1:20,20:40:99:429,0,423
2L	13418066	2L_13418066_DEL	TGG	T	2641.73	.	AC=2;AF=1.00;AN=2;DB;DP=62;ExcessHet=3.0103;FS=0.000;MLEAC=2;MLEAF=1.00;MQ=43.91;QD=33.01;SOR=0.793	GT:AD:DP:GQ:PL	1/1:0,61:61:99:2679,184,0
2L	13418224	2L_13418224_SNP	A	G	409.77	.	AC=1;AF=0.500;AN=2;BaseQRankSum=-0.842;ClippingRankSum=0.000;DB;DP=45;ExcessHet=3.0103;FS=14.411;MLEAC=1;MLEAF=0.500;MQ=43.83;MQRankSum=1.961;QD=9.11;ReadPosRankSum=0.395;SOR=1.725	GT:AD:DP:GQ:PL	0/1:24,21:45:99:438,0,534
2L	13418279	.	G	T	441.77	.	AC=1;AF=0.500;AN=2;BaseQRankSum=1.786;ClippingRankSum=0.000;DP=55;ExcessHet=3.0103;FS=2.276;MLEAC=1;MLEAF=0.500;MQ=43.57;MQRankSum=3.116;QD=8.03;ReadPosRankSum=-0.087;SOR=0.586	GT:AD:DP:GQ:PL	0/1:32,23:55:99:470,0,1232
2L	13418291	2L_13418291_SNP	A	G	731.77	.	AC=1;AF=0.500;AN=2;BaseQRankSum=0.462;ClippingRankSum=0.000;DB;DP=62;ExcessHet=3.0103;FS=2.137;MLEAC=1;MLEAF=0.500;MQ=43.56;MQRankSum=-3.569;QD=12.00;ReadPosRankSum=0.546;SOR=0.889	GT:AD:DP:GQ:PL	0/1:27,34:61:99:760,0,950
2L	13418319	2L_13418319_SNP	T	C	1239.77	.	AC=1;AF=0.500;AN=2;BaseQRankSum=-3.114;ClippingRankSum=0.000;DB;DP=58;ExcessHet=3.0103;FS=1.017;MLEAC=1;MLEAF=0.500;MQ=43.43;MQRankSum=-3.837;QD=21.38;ReadPosRankSum=0.173;SOR=0.821	GT:AD:DP:GQ:PL	0/1:25,33:58:99:1268,0,976
2L	13418324	2L_13418324_SNP	G	A	1253.77	.	AC=1;AF=0.500;AN=2;BaseQRankSum=-0.102;ClippingRankSum=0.000;DB;DP=57;ExcessHet=3.0103;FS=0.000;MLEAC=1;MLEAF=0.500;MQ=43.42;MQRankSum=-3.907;QD=22.00;ReadPosRankSum=0.282;SOR=0.738	GT:AD:DP:GQ:PL	0/1:25,32:57:99:1282,0,976
2L	13418335	2L_13418335_SNP	C	T	1384.77	.	AC=1;AF=0.500;AN=2;BaseQRankSum=0.914;ClippingRankSum=0.000;DB;DP=58;ExcessHet=3.0103;FS=1.019;MLEAC=1;MLEAF=0.500;MQ=43.34;MQRankSum=-3.882;QD=23.88;ReadPosRankSum=-1.042;SOR=0.523	GT:AD:DP:GQ:PL	0/1:23,35:58:99:1413,0,899
2L	13418345	2L_13418345_SNP	A	G	1381.77	.	AC=1;AF=0.500;AN=2;BaseQRankSum=0.008;ClippingRankSum=0.000;DB;DP=60;ExcessHet=3.0103;FS=0.000;MLEAC=1;MLEAF=0.500;MQ=43.30;MQRankSum=-4.348;QD=23.03;ReadPosRankSum=-0.323;SOR=0.634	GT:AD:DP:GQ:PL	0/1:25,35:60:99:1410,0,941
2L	13418351	2L_13418351_SNP	A	G	1381.77	.	AC=1;AF=0.500;AN=2;BaseQRankSum=1.825;ClippingRankSum=0.000;DB;DP=59;ExcessHet=3.0103;FS=1.026;MLEAC=1;MLEAF=0.500;MQ=43.28;MQRankSum=-4.274;QD=23.42;ReadPosRankSum=-0.641;SOR=0.515	GT:AD:DP:GQ:PL	0/1:24,35:59:99:1410,0,941
2L	13418363	.	G	T	1284.77	.	AC=1;AF=0.500;AN=2;BaseQRankSum=1.435;ClippingRankSum=0.000;DP=55;ExcessHet=3.0103;FS=1.074;MLEAC=1;MLEAF=0.500;MQ=43.23;MQRankSum=-4.274;QD=23.36;ReadPosRankSum=-0.920;SOR=0.495	GT:AD:DP:GQ:PL	0/1:22,33:55:99:1313,0,908
2L	13418364	.	C	T	1284.77	.	AC=1;AF=0.500;AN=2;BaseQRankSum=-0.072;ClippingRankSum=0.000;DP=55;ExcessHet=3.0103;FS=1.074;MLEAC=1;MLEAF=0.500;MQ=43.23;MQRankSum=-4.274;QD=23.36;ReadPosRankSum=-0.920;SOR=0.495	GT:AD:DP:GQ:PL	0/1:22,33:55:99:1313,0,908
2L	13418365	.	A	T	1287.77	.	AC=1;AF=0.500;AN=2;BaseQRankSum=0.497;ClippingRankSum=0.000;DP=56;ExcessHet=3.0103;FS=2.277;MLEAC=1;MLEAF=0.500;MQ=43.25;MQRankSum=-4.354;QD=23.00;ReadPosRankSum=-0.625;SOR=0.446	GT:AD:DP:GQ:PL	0/1:23,33:56:99:1316,0,866
2L	13418370	2L_13418370_SNP	C	T	1200.77	.	AC=1;AF=0.500;AN=2;BaseQRankSum=-0.436;ClippingRankSum=0.000;DB;DP=52;ExcessHet=3.0103;FS=2.419;MLEAC=1;MLEAF=0.500;MQ=43.26;MQRankSum=-4.350;QD=23.09;ReadPosRankSum=0.037;SOR=0.383	GT:AD:DP:GQ:PL	0/1:23,29:52:99:1229,0,914
2L	13418376	2L_13418376_SNP	T	C	1200.77	.	AC=1;AF=0.500;AN=2;BaseQRankSum=-3.911;ClippingRankSum=0.000;DB;DP=55;ExcessHet=3.0103;FS=3.794;MLEAC=1;MLEAF=0.500;MQ=43.30;MQRankSum=-4.253;QD=21.83;ReadPosRankSum=0.085;SOR=0.339	GT:AD:DP:GQ:PL	0/1:24,31:55:99:1229,0,914
2L	13418381	.	T	A	1158.77	.	AC=1;AF=0.500;AN=2;BaseQRankSum=-3.868;ClippingRankSum=0.000;DP=52;ExcessHet=3.0103;FS=1.102;MLEAC=1;MLEAF=0.500;MQ=43.26;MQRankSum=-4.182;QD=22.28;ReadPosRankSum=-0.148;SOR=0.467	GT:AD:DP:GQ:PL	0/1:22,30:52:99:1187,0,912
2L	13418383	.	GT	G	1152.73	.	AC=1;AF=0.500;AN=2;BaseQRankSum=-1.897;ClippingRankSum=0.000;DP=53;ExcessHet=3.0103;FS=1.045;MLEAC=1;MLEAF=0.500;MQ=43.28;MQRankSum=-4.261;QD=21.75;ReadPosRankSum=0.296;SOR=0.551	GT:AD:DP:GQ:PL	0/1:23,30:53:99:1190,0,870
2L	13418453	.	CT	C	450.73	.	AC=1;AF=0.500;AN=2;BaseQRankSum=0.098;ClippingRankSum=0.000;DP=47;ExcessHet=3.0103;FS=1.263;MLEAC=1;MLEAF=0.500;MQ=43.33;MQRankSum=-2.381;QD=10.24;ReadPosRankSum=-1.585;SOR=1.092	GT:AD:DP:GQ:PL	0/1:15,29:44:99:488,0,205
2L	13418491	2L_13418491_SNP	T	C	1468.77	.	AC=2;AF=1.00;AN=2;DB;DP=56;ExcessHet=3.0103;FS=0.000;MLEAC=2;MLEAF=1.00;MQ=43.39;QD=26.70;SOR=0.804	GT:AD:DP:GQ:PL	1/1:0,55:55:99:1497,165,0
2L	13418549	.	G	GTCATTTGGCC	2538.73	.	AC=2;AF=1.00;AN=2;DP=54;ExcessHet=3.0103;FS=0.000;MLEAC=2;MLEAF=1.00;MQ=43.37;QD=31.23;SOR=0.853	GT:AD:DP:GQ:PL	1/1:0,52:52:99:2576,174,0
2L	13418750	.	TGG	T	2212.73	.	AC=2;AF=1.00;AN=2;DP=50;ExcessHet=3.0103;FS=0.000;MLEAC=2;MLEAF=1.00;MQ=43.88;QD=31.97;SOR=1.051	GT:AD:DP:GQ:PL	1/1:0,50:50:99:2250,151,0
2L	13418753	.	AT	A	2212.73	.	AC=2;AF=1.00;AN=2;DP=50;ExcessHet=3.0103;FS=0.000;MLEAC=2;MLEAF=1.00;MQ=43.88;QD=29.21;SOR=1.051	GT:AD:DP:GQ:PL	1/1:0,50:50:99:2250,151,0
2L	13418783	2L_13418783_SNP	T	A	332.77	.	AC=1;AF=0.500;AN=2;BaseQRankSum=0.499;ClippingRankSum=0.000;DB;DP=56;ExcessHet=3.0103;FS=4.050;MLEAC=1;MLEAF=0.500;MQ=43.86;MQRankSum=-0.679;QD=5.94;ReadPosRankSum=-0.969;SOR=1.371	GT:AD:DP:GQ:PL	0/1:37,19:56:99:361,0,843
2L	13418806	2L_13418806_SNP	T	G	259.77	.	AC=1;AF=0.500;AN=2;BaseQRankSum=-1.407;ClippingRankSum=0.000;DB;DP=50;ExcessHet=3.0103;FS=2.587;MLEAC=1;MLEAF=0.500;MQ=43.84;MQRankSum=-0.675;QD=5.20;ReadPosRankSum=-2.232;SOR=0.955	GT:AD:DP:GQ:PL	0/1:33,17:50:99:288,0,752
2L	13419016	2L_13419016_SNP	C	T	335.77	.	AC=1;AF=0.500;AN=2;BaseQRankSum=1.167;ClippingRankSum=0.000;DB;DP=44;ExcessHet=3.0103;FS=0.000;MLEAC=1;MLEAF=0.500;MQ=44.00;MQRankSum=0.000;QD=7.99;ReadPosRankSum=1.021;SOR=0.793	GT:AD:DP:GQ:PL	0/1:24,18:42:99:364,0,515
2L	13419550	2L_13419550_SNP	T	C	1233.77	.	AC=2;AF=1.00;AN=2;DB;DP=47;ExcessHet=3.0103;FS=0.000;MLEAC=2;MLEAF=1.00;MQ=43.88;QD=26.82;SOR=1.085	GT:AD:DP:GQ:PL	1/1:0,46:46:99:1262,138,0
2L	13419590	2L_13419590_SNP	G	A	1485.77	.	AC=2;AF=1.00;AN=2;DB;DP=55;ExcessHet=3.0103;FS=0.000;MLEAC=2;MLEAF=1.00;MQ=43.89;QD=27.51;SOR=0.931	GT:AD:DP:GQ:PL	1/1:0,54:54:99:1514,162,0
2L	13419646	2L_13419646_SNP	C	T	1714.77	.	AC=2;AF=1.00;AN=2;DB;DP=63;ExcessHet=3.0103;FS=0.000;MLEAC=2;MLEAF=1.00;MQ=43.91;QD=27.22;SOR=0.859	GT:AD:DP:GQ:PL	1/1:0,63:63:99:1743,189,0
2L	13419720	2L_13419720_SNP	A	G	2069.77	.	AC=2;AF=1.00;AN=2;DB;DP=57;ExcessHet=3.0103;FS=0.000;MLEAC=2;MLEAF=1.00;MQ=43.93;QD=29.40;SOR=0.728	GT:AD:DP:GQ:PL	1/1:0,57:57:99:2098,171,0
2L	13419722	2L_13419722_SNP	G	A	665.77	.	AC=1;AF=0.500;AN=2;BaseQRankSum=0.024;ClippingRankSum=0.000;DB;DP=58;ExcessHet=3.0103;FS=0.000;MLEAC=1;MLEAF=0.500;MQ=43.93;MQRankSum=-1.307;QD=11.48;ReadPosRankSum=0.171;SOR=0.693	GT:AD:DP:GQ:PL	0/1:27,31:58:99:694,0,577
2L	13419793	2L_13419793_SNP	G	T	472.77	.	AC=1;AF=0.500;AN=2;BaseQRankSum=2.548;ClippingRankSum=0.000;DB;DP=54;ExcessHet=3.0103;FS=1.064;MLEAC=1;MLEAF=0.500;MQ=43.85;MQRankSum=0.752;QD=8.75;ReadPosRankSum=0.622;SOR=0.941	GT:AD:DP:GQ:PL	0/1:31,23:54:99:501,0,1198
2L	13419796	.	C	A	629.77	.	AC=1;AF=0.500;AN=2;BaseQRankSum=0.455;ClippingRankSum=0.000;DP=51;ExcessHet=3.0103;FS=0.000;MLEAC=1;MLEAF=0.500;MQ=43.85;MQRankSum=-0.657;QD=12.35;ReadPosRankSum=-1.103;SOR=0.682	GT:AD:DP:GQ:PL	0/1:21,30:51:99:658,0,853
2L	13419841	2L_13419841_SNP	G	C	2481.77	.	AC=2;AF=1.00;AN=2;DB;DP=57;ExcessHet=3.0103;FS=0.000;MLEAC=2;MLEAF=1.00;MQ=43.76;QD=31.96;SOR=1.140	GT:AD:DP:GQ:PL	1/1:0,57:57:99:2510,172,0
2L	13419848	2L_13419848_SNP	T	A	2584.77	.	AC=2;AF=1.00;AN=2;DB;DP=59;ExcessHet=3.0103;FS=0.000;MLEAC=2;MLEAF=1.00;MQ=43.77;QD=31.38;SOR=1.123	GT:AD:DP:GQ:PL	1/1:0,59:59:99:2613,181,0
2L	13419892	2L_13419892_SNP	C	A	823.77	.	AC=1;AF=0.500;AN=2;BaseQRankSum=0.882;ClippingRankSum=0.000;DB;DP=68;ExcessHet=3.0103;FS=4.732;MLEAC=1;MLEAF=0.500;MQ=43.76;MQRankSum=-2.642;QD=12.11;ReadPosRankSum=0.642;SOR=0.525	GT:AD:DP:GQ:PL	0/1:30,38:68:99:852,0,619
2L	13419900	.	AC	A	3016.73	.	AC=2;AF=1.00;AN=2;DP=70;ExcessHet=3.0103;FS=0.000;MLEAC=2;MLEAF=1.00;MQ=43.76;QD=27.73;SOR=0.910	GT:AD:DP:GQ:PL	1/1:0,69:69:99:3054,208,0
2L	13419917	2L_13419917_SNP	T	C	3095.77	.	AC=2;AF=1.00;AN=2;DB;DP=69;ExcessHet=3.0103;FS=0.000;MLEAC=2;MLEAF=1.00;MQ=43.76;QD=32.17;SOR=0.844	GT:AD:DP:GQ:PL	1/1:0,69:69:99:3124,211,0
2L	13419919	2L_13419919_DEL	TACGAAGACC	T	1541.73	.	AC=1;AF=0.500;AN=2;BaseQRankSum=-0.725;ClippingRankSum=0.000;DB;DP=72;ExcessHet=3.0103;FS=12.644;MLEAC=1;MLEAF=0.500;MQ=43.77;MQRankSum=-2.423;QD=21.71;ReadPosRankSum=-2.755;SOR=0.707	GT:AD:DP:GQ:PL	0/1:31,40:71:99:1579,0,1181
2L	13419989	2L_13419989_SNP	C	A	676.77	.	AC=1;AF=0.500;AN=2;BaseQRankSum=-0.135;ClippingRankSum=0.000;DB;DP=74;ExcessHet=3.0103;FS=9.915;MLEAC=1;MLEAF=0.500;MQ=43.92;MQRankSum=-1.942;QD=9.15;ReadPosRankSum=2.384;SOR=1.488	GT:AD:DP:GQ:PL	0/1:41,33:74:99:705,0,931
2L	13420311	2L_13420311_SNP	A	G	750.77	.	AC=1;AF=0.500;AN=2;BaseQRankSum=0.667;ClippingRankSum=0.000;DB;DP=70;ExcessHet=3.0103;FS=8.156;MLEAC=1;MLEAF=0.500;MQ=44.00;MQRankSum=0.000;QD=10.73;ReadPosRankSum=-0.855;SOR=0.223	GT:AD:DP:GQ:PL	0/1:34,36:70:99:779,0,734
2L	13420402	2L_13420402_SNP	A	T	650.77	.	AC=1;AF=0.500;AN=2;BaseQRankSum=1.875;ClippingRankSum=0.000;DB;DP=71;ExcessHet=3.0103;FS=0.000;MLEAC=1;MLEAF=0.500;MQ=44.00;MQRankSum=0.000;QD=9.17;ReadPosRankSum=-0.630;SOR=0.787	GT:AD:DP:GQ:PL	0/1:39,32:71:99:679,0,839
2L	13420419	2L_13420419_SNP	C	T	546.77	.	AC=1;AF=0.500;AN=2;BaseQRankSum=2.889;ClippingRankSum=0.000;DB;DP=68;ExcessHet=3.0103;FS=0.000;MLEAC=1;MLEAF=0.500;MQ=44.00;MQRankSum=0.000;QD=8.04;ReadPosRankSum=-0.312;SOR=0.709	GT:AD:DP:GQ:PL	0/1:39,29:68:99:575,0,829
2L	13420476	2L_13420476_SNP	C	A	532.77	.	AC=1;AF=0.500;AN=2;BaseQRankSum=1.556;ClippingRankSum=0.000;DB;DP=57;ExcessHet=3.0103;FS=9.684;MLEAC=1;MLEAF=0.500;MQ=44.00;MQRankSum=0.000;QD=9.35;ReadPosRankSum=-0.258;SOR=1.639	GT:AD:DP:GQ:PL	0/1:31,26:57:99:561,0,681
2L	13420837	.	A	AT	275.73	.	AC=1;AF=0.500;AN=2;BaseQRankSum=2.351;ClippingRankSum=0.000;DP=47;ExcessHet=3.0103;FS=18.083;MLEAC=1;MLEAF=0.500;MQ=44.00;MQRankSum=0.000;QD=6.13;ReadPosRankSum=0.529;SOR=1.881	GT:AD:DP:GQ:PL	0/1:26,19:45:99:313,0,461
2L	13421535	2L_13421535_SNP	G	A	762.77	.	AC=1;AF=0.500;AN=2;BaseQRankSum=0.712;ClippingRankSum=0.000;DB;DP=63;ExcessHet=3.0103;FS=3.468;MLEAC=1;MLEAF=0.500;MQ=43.97;MQRankSum=1.187;QD=12.11;ReadPosRankSum=-0.863;SOR=0.782	GT:AD:DP:GQ:PL	0/1:27,36:63:99:791,0,531
2L	13421847	.	ACAGCCGAGGCAACTCGTAAATGGAGG	A	815.73	.	AC=1;AF=0.500;AN=2;BaseQRankSum=-0.345;ClippingRankSum=0.000;DP=58;ExcessHet=3.0103;FS=1.004;MLEAC=1;MLEAF=0.500;MQ=43.56;MQRankSum=-2.123;QD=14.31;ReadPosRankSum=-0.604;SOR=0.560	GT:AD:DP:GQ:PL	0/1:34,23:57:99:853,0,1351
2L	13421940	2L_13421940_SNP	C	T	641.77	.	AC=1;AF=0.500;AN=2;BaseQRankSum=0.966;ClippingRankSum=0.000;DB;DP=61;ExcessHet=3.0103;FS=3.524;MLEAC=1;MLEAF=0.500;MQ=43.55;MQRankSum=1.110;QD=10.52;ReadPosRankSum=0.606;SOR=1.214	GT:AD:DP:GQ:PL	0/1:30,31:61:99:670,0,662
2L	13422047	2L_13422047_SNP	T	C	851.77	.	AC=1;AF=0.500;AN=2;BaseQRankSum=0.073;ClippingRankSum=0.000;DB;DP=64;ExcessHet=3.0103;FS=0.000;MLEAC=1;MLEAF=0.500;MQ=43.73;MQRankSum=1.352;QD=13.52;ReadPosRankSum=0.295;SOR=0.810	GT:AD:DP:GQ:PL	0/1:23,40:63:99:880,0,447
2L	13422230	.	TTGAGAAAAA	T	1423.73	.	AC=1;AF=0.500;AN=2;BaseQRankSum=0.609;ClippingRankSum=0.000;DP=71;ExcessHet=3.0103;FS=12.956;MLEAC=1;MLEAF=0.500;MQ=43.93;MQRankSum=-1.283;QD=20.94;ReadPosRankSum=0.581;SOR=1.060	GT:AD:DP:GQ:PL	0/1:31,37:68:99:1461,0,1178
2L	13422278	2L_13422278_SNP	G	A	1874.77	.	AC=2;AF=1.00;AN=2;DB;DP=68;ExcessHet=3.0103;FS=0.000;MLEAC=2;MLEAF=1.00;MQ=43.96;QD=27.57;SOR=0.693	GT:AD:DP:GQ:PL	1/1:0,68:68:99:1903,204,0
2L	13423068	.	A	AAT	411.73	.	AC=1;AF=0.500;AN=2;BaseQRankSum=0.300;ClippingRankSum=0.000;DP=57;ExcessHet=3.0103;FS=1.152;MLEAC=1;MLEAF=0.500;MQ=43.57;MQRankSum=1.231;QD=8.40;ReadPosRankSum=-0.168;SOR=0.509	GT:AD:DP:GQ:PL	0/1:27,22:49:99:449,0,623
2L	13423927	2L_13423927_SNP	A	T	1606.77	.	AC=2;AF=1.00;AN=2;DB;DP=58;ExcessHet=3.0103;FS=0.000;MLEAC=2;MLEAF=1.00;MQ=43.78;QD=27.70;SOR=1.179	GT:AD:DP:GQ:PL	1/1:0,58:58:99:1635,174,0
2L	13424096	2L_13424096_SNP	C	A	1525.77	.	AC=2;AF=1.00;AN=2;DB;DP=55;ExcessHet=3.0103;FS=0.000;MLEAC=2;MLEAF=1.00;MQ=43.48;QD=27.74;SOR=0.884	GT:AD:DP:GQ:PL	1/1:0,55:55:99:1554,165,0
2L	13424132	2L_13424132_SNP	A	T	1519.77	.	AC=2;AF=1.00;AN=2;DB;DP=55;ExcessHet=3.0103;FS=0.000;MLEAC=2;MLEAF=1.00;MQ=43.23;QD=27.63;SOR=0.804	GT:AD:DP:GQ:PL	1/1:0,55:55:99:1548,165,0
2L	13424162	.	G	GATCACGA	2460.73	.	AC=2;AF=1.00;AN=2;DP=55;ExcessHet=3.0103;FS=0.000;MLEAC=2;MLEAF=1.00;MQ=43.19;QD=29.50;SOR=0.804	GT:AD:DP:GQ:PL	1/1:0,55:55:99:2498,168,0
2L	13424164	.	A	T	2470.77	.	AC=2;AF=1.00;AN=2;DP=54;ExcessHet=3.0103;FS=0.000;MLEAC=2;MLEAF=1.00;MQ=43.18;QD=29.63;SOR=0.767	GT:AD:DP:GQ:PL	1/1:0,54:54:99:2499,169,0
2L	13424166	.	TA	T	2392.73	.	AC=2;AF=1.00;AN=2;DP=54;ExcessHet=3.0103;FS=0.000;MLEAC=2;MLEAF=1.00;MQ=43.18;QD=29.12;SOR=0.767	GT:AD:DP:GQ:PL	1/1:0,54:54:99:2430,163,0
2L	13424169	.	T	G	2356.77	.	AC=2;AF=1.00;AN=2;DP=53;ExcessHet=3.0103;FS=0.000;MLEAC=2;MLEAF=1.00;MQ=43.16;QD=26.49;SOR=0.808	GT:AD:DP:GQ:PL	1/1:0,53:53:99:2385,160,0
2L	13424172	.	A	G	2377.77	.	AC=2;AF=1.00;AN=2;DP=53;ExcessHet=3.0103;FS=0.000;MLEAC=2;MLEAF=1.00;MQ=43.16;QD=31.44;SOR=0.892	GT:AD:DP:GQ:PL	1/1:0,53:53:99:2406,163,0
2L	13424203	2L_13424203_SNP	C	A	2625.77	.	AC=2;AF=1.00;AN=2;DB;DP=61;ExcessHet=3.0103;FS=0.000;MLEAC=2;MLEAF=1.00;MQ=43.31;QD=33.22;SOR=1.022	GT:AD:DP:GQ:PL	1/1:0,61:61:99:2654,184,0
2L	13424215	2L_13424215_SNP	A	G	2708.77	.	AC=2;AF=1.00;AN=2;DB;DP=63;ExcessHet=3.0103;FS=0.000;MLEAC=2;MLEAF=1.00;MQ=43.36;QD=27.46;SOR=0.933	GT:AD:DP:GQ:PL	1/1:0,63:63:99:2737,193,0
2L	13424319	.	C	CACTAATGG	3098.73	.	AC=2;AF=1.00;AN=2;DP=67;ExcessHet=3.0103;FS=0.000;MLEAC=2;MLEAF=1.00;MQ=43.58;QD=25.67;SOR=0.784	GT:AD:DP:GQ:PL	1/1:0,67:67:99:3136,211,0
2L	13424543	2L_13424543_SNP	C	T	545.77	.	AC=1;AF=0.500;AN=2;BaseQRankSum=0.612;ClippingRankSum=0.000;DB;DP=50;ExcessHet=3.0103;FS=3.842;MLEAC=1;MLEAF=0.500;MQ=43.96;MQRankSum=-0.921;QD=10.92;ReadPosRankSum=-1.063;SOR=0.625	GT:AD:DP:GQ:PL	0/1:24,26:50:99:574,0,519
2L	13425228	2L_13425228_SNP	G	T	450.77	.	AC=1;AF=0.500;AN=2;BaseQRankSum=-0.855;ClippingRankSum=0.000;DB;DP=45;ExcessHet=3.0103;FS=8.433;MLEAC=1;MLEAF=0.500;MQ=44.00;MQRankSum=0.000;QD=10.24;ReadPosRankSum=-0.922;SOR=0.644	GT:AD:DP:GQ:PL	0/1:21,23:44:99:479,0,413
2L	13425579	2L_13425579_SNP	T	A	940.77	.	AC=1;AF=0.500;AN=2;BaseQRankSum=-0.794;ClippingRankSum=0.000;DB;DP=67;ExcessHet=3.0103;FS=3.460;MLEAC=1;MLEAF=0.500;MQ=43.91;MQRankSum=-1.311;QD=14.25;ReadPosRankSum=-0.356;SOR=0.552	GT:AD:DP:GQ:PL	0/1:24,42:66:99:969,0,472
2L	13425610	2L_13425610_SNP	C	T	1533.77	.	AC=1;AF=0.500;AN=2;BaseQRankSum=1.754;ClippingRankSum=0.000;DB;DP=62;ExcessHet=3.0103;FS=0.000;MLEAC=1;MLEAF=0.500;MQ=43.91;MQRankSum=-1.333;QD=24.74;ReadPosRankSum=-1.502;SOR=0.670	GT:AD:DP:GQ:PL	0/1:23,39:62:99:1562,0,1147
2L	13425615	2L_13425615_SNP	A	C	1478.77	.	AC=1;AF=0.500;AN=2;BaseQRankSum=1.445;ClippingRankSum=0.000;DB;DP=62;ExcessHet=3.0103;FS=0.000;MLEAC=1;MLEAF=0.500;MQ=43.91;MQRankSum=-1.380;QD=23.85;ReadPosRankSum=-0.941;SOR=0.798	GT:AD:DP:GQ:PL	0/1:24,38:62:99:1507,0,1195
2L	13425617	2L_13425617_SNP	T	G	1478.77	.	AC=1;AF=0.500;AN=2;BaseQRankSum=-1.402;ClippingRankSum=0.000;DB;DP=59;ExcessHet=3.0103;FS=0.000;MLEAC=1;MLEAF=0.500;MQ=43.90;MQRankSum=-1.389;QD=25.06;ReadPosRankSum=-0.966;SOR=0.719	GT:AD:DP:GQ:PL	0/1:23,36:59:99:1507,0,1195
2L	13425644	2L_13425644_SNP	T	G	707.77	.	AC=1;AF=0.500;AN=2;BaseQRankSum=-2.479;ClippingRankSum=0.000;DB;DP=56;ExcessHet=3.0103;FS=1.044;MLEAC=1;MLEAF=0.500;MQ=43.90;MQRankSum=-1.452;QD=12.64;ReadPosRankSum=0.610;SOR=0.816	GT:AD:DP:GQ:PL	0/1:23,33:56:99:736,0,477
2L	13425673	2L_13425673_SNP	A	C	698.77	.	AC=1;AF=0.500;AN=2;BaseQRankSum=-0.609;ClippingRankSum=0.000;DB;DP=58;ExcessHet=3.0103;FS=3.698;MLEAC=1;MLEAF=0.500;MQ=43.90;MQRankSum=-1.514;QD=12.05;ReadPosRankSum=1.017;SOR=0.883	GT:AD:DP:GQ:PL	0/1:25,33:58:99:727,0,533
2L	13425786	2L_13425786_SNP	A	G	2282.77	.	AC=2;AF=1.00;AN=2;DB;DP=53;ExcessHet=3.0103;FS=0.000;MLEAC=2;MLEAF=1.00;MQ=43.96;QD=29.07;SOR=0.808	GT:AD:DP:GQ:PL	1/1:0,53:53:99:2311,162,0
2L	13425789	2L_13425789_SNP	G	A	2321.77	.	AC=2;AF=1.00;AN=2;DB;DP=52;ExcessHet=3.0103;FS=0.000;MLEAC=2;MLEAF=1.00;MQ=43.96;QD=24.73;SOR=0.853	GT:AD:DP:GQ:PL	1/1:0,52:52:99:2350,165,0
2L	13425804	.	T	TTGCTGC	2128.73	.	AC=2;AF=1.00;AN=2;DP=51;ExcessHet=3.0103;FS=0.000;MLEAC=2;MLEAF=1.00;MQ=43.96;QD=31.13;SOR=0.823	GT:AD:DP:GQ:PL	1/1:0,47:47:99:2166,147,0
2L	13425873	2L_13425873_SNP	C	A	593.77	.	AC=1;AF=0.500;AN=2;BaseQRankSum=2.514;ClippingRankSum=0.000;DB;DP=47;ExcessHet=3.0103;FS=6.571;MLEAC=1;MLEAF=0.500;MQ=43.96;MQRankSum=1.257;QD=12.63;ReadPosRankSum=1.228;SOR=0.199	GT:AD:DP:GQ:PL	0/1:19,28:47:99:622,0,329
2L	13426048	2L_13426048_SNP	G	A	1021.77	.	AC=2;AF=1.00;AN=2;DB;DP=39;ExcessHet=3.0103;FS=0.000;MLEAC=2;MLEAF=1.00;MQ=43.95;QD=26.20;SOR=1.096	GT:AD:DP:GQ:PL	1/1:0,39:39:99:1050,117,0
2L	13426463	2L_13426463_SNP	T	C	1374.77	.	AC=2;AF=1.00;AN=2;DB;DP=55;ExcessHet=3.0103;FS=0.000;MLEAC=2;MLEAF=1.00;MQ=44.00;QD=25.00;SOR=0.884	GT:AD:DP:GQ:PL	1/1:0,55:55:99:1403,162,0
2L	13426548	2L_13426548_SNP	C	G	383.77	.	AC=1;AF=0.500;AN=2;BaseQRankSum=0.340;ClippingRankSum=0.000;DB;DP=47;ExcessHet=3.0103;FS=2.471;MLEAC=1;MLEAF=0.500;MQ=44.00;MQRankSum=0.000;QD=8.17;ReadPosRankSum=-1.106;SOR=0.404	GT:AD:DP:GQ:PL	0/1:26,21:47:99:412,0,565
2L	13426926	2L_13426926_SNP	G	C	593.77	.	AC=1;AF=0.500;AN=2;BaseQRankSum=-0.920;ClippingRankSum=0.000;DB;DP=51;ExcessHet=3.0103;FS=8.567;MLEAC=1;MLEAF=0.500;MQ=44.00;MQRankSum=0.000;QD=11.88;ReadPosRankSum=1.695;SOR=0.254	GT:AD:DP:GQ:PL	0/1:19,31:50:99:622,0,371
2L	13427008	2L_13427008_SNP	G	T	2376.77	.	AC=2;AF=1.00;AN=2;DB;DP=53;ExcessHet=3.0103;FS=0.000;MLEAC=2;MLEAF=1.00;MQ=43.96;QD=29.86;SOR=1.358	GT:AD:DP:GQ:PL	1/1:0,52:52:99:2405,163,0
2L	13427013	2L_13427013_SNP	T	A	2511.77	.	AC=2;AF=1.00;AN=2;DB;DP=56;ExcessHet=3.0103;FS=0.000;MLEAC=2;MLEAF=1.00;MQ=43.97;QD=33.24;SOR=1.371	GT:AD:DP:GQ:PL	1/1:0,55:55:99:2540,172,0
2L	13427021	2L_13427021_SNP	C	T	2536.77	.	AC=2;AF=1.00;AN=2;DB;DP=56;ExcessHet=3.0103;FS=0.000;MLEAC=2;MLEAF=1.00;MQ=44.00;QD=29.85;SOR=1.159	GT:AD:DP:GQ:PL	1/1:0,55:55:99:2565,172,0
2L	13427026	2L_13427026_SNP	T	A	2446.77	.	AC=2;AF=1.00;AN=2;DB;DP=55;ExcessHet=3.0103;FS=0.000;MLEAC=2;MLEAF=1.00;MQ=44.00;QD=26.93;SOR=1.220	GT:AD:DP:GQ:PL	1/1:0,54:54:99:2475,166,0
2L	13427035	2L_13427035_SNP	T	C	2380.77	.	AC=2;AF=1.00;AN=2;DB;DP=56;ExcessHet=3.0103;FS=0.000;MLEAC=2;MLEAF=1.00;MQ=44.00;QD=25.64;SOR=1.159	GT:AD:DP:GQ:PL	1/1:0,55:55:99:2409,166,0
2L	13427099	2L_13427099_SNP	A	T	2087.77	.	AC=2;AF=1.00;AN=2;DB;DP=75;ExcessHet=3.0103;FS=0.000;MLEAC=2;MLEAF=1.00;MQ=44.00;QD=27.84;SOR=0.774	GT:AD:DP:GQ:PL	1/1:0,75:75:99:2116,225,0
2L	13427131	2L_13427131_SNP	A	C	3365.77	.	AC=2;AF=1.00;AN=2;DB;DP=77;ExcessHet=3.0103;FS=0.000;MLEAC=2;MLEAF=1.00;MQ=44.00;QD=25.70;SOR=0.828	GT:AD:DP:GQ:PL	1/1:0,77:77:99:3394,232,0
2L	13427140	2L_13427140_SNP	C	T	3473.77	.	AC=2;AF=1.00;AN=2;DB;DP=80;ExcessHet=3.0103;FS=0.000;MLEAC=2;MLEAF=1.00;MQ=43.98;QD=23.72;SOR=0.850	GT:AD:DP:GQ:PL	1/1:0,80:80:99:3502,244,0
2L	13427185	2L_13427185_SNP	A	T	2223.77	.	AC=2;AF=1.00;AN=2;DB;DP=83;ExcessHet=3.0103;FS=0.000;MLEAC=2;MLEAF=1.00;MQ=43.98;QD=26.79;SOR=0.766	GT:AD:DP:GQ:PL	1/1:0,83:83:99:2252,249,0
2L	13427259	2L_13427259_SNP	G	C	2031.77	.	AC=2;AF=1.00;AN=2;DB;DP=78;ExcessHet=3.0103;FS=0.000;MLEAC=2;MLEAF=1.00;MQ=43.92;QD=26.05;SOR=0.798	GT:AD:DP:GQ:PL	1/1:0,78:78:99:2060,233,0
2L	13427294	2L_13427294_SNP	C	T	2193.77	.	AC=2;AF=1.00;AN=2;DB;DP=79;ExcessHet=3.0103;FS=0.000;MLEAC=2;MLEAF=1.00;MQ=43.90;QD=27.77;SOR=0.770	GT:AD:DP:GQ:PL	1/1:0,79:79:99:2222,237,0
2L	13427359	2L_13427359_SNP	G	T	1913.77	.	AC=2;AF=1.00;AN=2;BaseQRankSum=1.824;ClippingRankSum=0.000;DB;DP=71;ExcessHet=3.0103;FS=0.000;MLEAC=2;MLEAF=1.00;MQ=43.92;MQRankSum=-0.140;QD=26.95;ReadPosRankSum=0.903;SOR=0.481	GT:AD:DP:GQ:PL	1/1:1,70:71:99:1942,202,0
2L	13427416	2L_13427416_SNP	C	T	404.77	.	AC=1;AF=0.500;AN=2;BaseQRankSum=0.970;ClippingRankSum=0.000;DB;DP=60;ExcessHet=3.0103;FS=3.894;MLEAC=1;MLEAF=0.500;MQ=43.93;MQRankSum=-1.850;QD=6.75;ReadPosRankSum=0.869;SOR=1.287	GT:AD:DP:GQ:PL	0/1:38,22:60:99:433,0,895
2L	13427746	2L_13427746_SNP	G	T	1232.77	.	AC=2;AF=1.00;AN=2;DB;DP=46;ExcessHet=3.0103;FS=0.000;MLEAC=2;MLEAF=1.00;MQ=44.00;QD=26.80;SOR=0.780	GT:AD:DP:GQ:PL	1/1:0,46:46:99:1261,138,0
2L	13427829	2L_13427829_SNP	G	A	446.77	.	AC=1;AF=0.500;AN=2;BaseQRankSum=-0.153;ClippingRankSum=0.000;DB;DP=43;ExcessHet=3.0103;FS=6.514;MLEAC=1;MLEAF=0.500;MQ=44.00;MQRankSum=0.000;QD=10.39;ReadPosRankSum=0.948;SOR=1.443	GT:AD:DP:GQ:PL	0/1:22,21:43:99:475,0,491
2L	13427908	2L_13427908_SNP	A	G	1145.77	.	AC=1;AF=0.500;AN=2;BaseQRankSum=2.485;ClippingRankSum=0.000;DB;DP=59;ExcessHet=3.0103;FS=0.000;MLEAC=1;MLEAF=0.500;MQ=44.00;MQRankSum=0.000;QD=19.42;ReadPosRankSum=-0.796;SOR=0.833	GT:AD:DP:GQ:PL	0/1:27,32:59:99:1174,0,1020
2L	13427920	2L_13427920_SNP	A	G	1107.77	.	AC=1;AF=0.500;AN=2;BaseQRankSum=0.268;ClippingRankSum=0.000;DB;DP=57;ExcessHet=3.0103;FS=0.000;MLEAC=1;MLEAF=0.500;MQ=44.00;MQRankSum=0.000;QD=19.43;ReadPosRankSum=-1.205;SOR=0.572	GT:AD:DP:GQ:PL	0/1:26,31:57:99:1136,0,998
2L	13427946	2L_13427946_SNP	T	C	590.77	.	AC=1;AF=0.500;AN=2;BaseQRankSum=-0.571;ClippingRankSum=0.000;DB;DP=56;ExcessHet=3.0103;FS=0.000;MLEAC=1;MLEAF=0.500;MQ=44.00;MQRankSum=0.000;QD=10.55;ReadPosRankSum=-0.257;SOR=0.671	GT:AD:DP:GQ:PL	0/1:27,29:56:99:619,0,584
2L	13428488	2L_13428488_SNP	A	G	494.77	.	AC=1;AF=0.500;AN=2;BaseQRankSum=-1.601;ClippingRankSum=0.000;DB;DP=59;ExcessHet=3.0103;FS=1.016;MLEAC=1;MLEAF=0.500;MQ=44.00;MQRankSum=0.000;QD=8.53;ReadPosRankSum=-0.735;SOR=0.527	GT:AD:DP:GQ:PL	0/1:33,25:58:99:523,0,756
2L	13428653	2L_13428653_SNP	A	T	542.77	.	AC=1;AF=0.500;AN=2;BaseQRankSum=1.332;ClippingRankSum=0.000;DB;DP=37;ExcessHet=3.0103;FS=8.947;MLEAC=1;MLEAF=0.500;MQ=44.00;MQRankSum=0.000;QD=15.08;ReadPosRankSum=-0.994;SOR=0.091	GT:AD:DP:GQ:PL	0/1:11,25:36:99:571,0,178
2L	13428755	.	T	TGACGG	926.73	.	AC=1;AF=0.500;AN=2;BaseQRankSum=-0.206;ClippingRankSum=0.000;DP=57;ExcessHet=3.0103;FS=1.057;MLEAC=1;MLEAF=0.500;MQ=43.90;MQRankSum=-1.631;QD=16.55;ReadPosRankSum=-1.663;SOR=0.521	GT:AD:DP:GQ:PL	0/1:31,25:56:99:964,0,2078
2L	13428878	2L_13428878_SNP	T	G	931.77	.	AC=1;AF=0.500;AN=2;BaseQRankSum=0.505;ClippingRankSum=0.000;DB;DP=58;ExcessHet=3.0103;FS=2.337;MLEAC=1;MLEAF=0.500;MQ=43.27;MQRankSum=-2.688;QD=16.06;ReadPosRankSum=-0.399;SOR=1.158	GT:AD:DP:GQ:PL	0/1:32,26:58:99:960,0,1268
2L	13428882	2L_13428882_SNP	A	C	933.77	.	AC=1;AF=0.500;AN=2;BaseQRankSum=-0.051;ClippingRankSum=0.000;DB;DP=57;ExcessHet=3.0103;FS=3.751;MLEAC=1;MLEAF=0.500;MQ=43.24;MQRankSum=-2.655;QD=16.38;ReadPosRankSum=-0.465;SOR=1.230	GT:AD:DP:GQ:PL	0/1:31,26:57:99:962,0,1268
2L	13428930	.	G	GGGGGGGC	883.73	.	AC=1;AF=0.500;AN=2;BaseQRankSum=-0.287;ClippingRankSum=0.000;DP=47;ExcessHet=3.0103;FS=1.143;MLEAC=1;MLEAF=0.500;MQ=43.23;MQRankSum=-2.772;QD=19.64;ReadPosRankSum=-0.239;SOR=0.495	GT:AD:DP:GQ:PL	0/1:24,21:45:99:921,0,964
2L	13428966	2L_13428966_SNP	T	C	507.77	.	AC=1;AF=0.500;AN=2;BaseQRankSum=1.276;ClippingRankSum=0.000;DB;DP=57;ExcessHet=3.0103;FS=1.021;MLEAC=1;MLEAF=0.500;MQ=43.28;MQRankSum=-3.525;QD=8.91;ReadPosRankSum=0.762;SOR=0.946	GT:AD:DP:GQ:PL	0/1:31,26:57:99:536,0,691
2L	13429061	2L_13429061_SNP	T	C	383.77	.	AC=1;AF=0.500;AN=2;BaseQRankSum=-2.776;ClippingRankSum=0.000;DB;DP=64;ExcessHet=3.0103;FS=0.000;MLEAC=1;MLEAF=0.500;MQ=43.62;MQRankSum=-3.114;QD=6.00;ReadPosRankSum=0.473;SOR=0.735	GT:AD:DP:GQ:PL	0/1:41,23:64:99:412,0,924
2L	13429101	2L_13429101_SNP	A	T	911.77	.	AC=1;AF=0.500;AN=2;BaseQRankSum=1.268;ClippingRankSum=0.000;DB;DP=62;ExcessHet=3.0103;FS=2.132;MLEAC=1;MLEAF=0.500;MQ=43.07;MQRankSum=-5.790;QD=14.71;ReadPosRankSum=-0.667;SOR=1.022	GT:AD:DP:GQ:PL	0/1:36,26:62:99:940,0,1668
2L	13429110	2L_13429110_SNP	T	A	880.77	.	AC=1;AF=0.500;AN=2;BaseQRankSum=1.899;ClippingRankSum=0.000;DB;DP=62;ExcessHet=3.0103;FS=0.979;MLEAC=1;MLEAF=0.500;MQ=43.07;MQRankSum=-5.987;QD=14.21;ReadPosRankSum=0.059;SOR=0.880	GT:AD:DP:GQ:PL	0/1:37,25:62:99:909,0,1697
2L	13429146	.	T	TAAGGC	735.73	.	AC=1;AF=0.500;AN=2;BaseQRankSum=0.353;ClippingRankSum=0.000;DP=58;ExcessHet=3.0103;FS=0.000;MLEAC=1;MLEAF=0.500;MQ=42.89;MQRankSum=-6.468;QD=13.14;ReadPosRankSum=1.033;SOR=0.593	GT:AD:DP:GQ:PL	0/1:36,20:56:99:773,0,1449
2L	13429152	2L_13429152_SNP	T	A	867.77	.	AC=1;AF=0.500;AN=2;BaseQRankSum=2.004;ClippingRankSum=0.000;DB;DP=60;ExcessHet=3.0103;FS=0.000;MLEAC=1;MLEAF=0.500;MQ=42.79;MQRankSum=-6.737;QD=14.46;ReadPosRankSum=0.115;SOR=0.730	GT:AD:DP:GQ:PL	0/1:37,23:60:99:896,0,1481
2L	13429165	2L_13429165_SNP	T	A	744.77	.	AC=1;AF=0.500;AN=2;BaseQRankSum=-1.136;ClippingRankSum=0.000;DB;DP=56;ExcessHet=3.0103;FS=0.000;MLEAC=1;MLEAF=0.500;MQ=42.68;MQRankSum=-7.187;QD=13.30;ReadPosRankSum=0.161;SOR=0.798	GT:AD:DP:GQ:PL	0/1:35,21:56:99:773,0,1448
2L	13429184	2L_13429184_SNP	A	G	921.77	.	AC=1;AF=0.500;AN=2;BaseQRankSum=-0.075;ClippingRankSum=0.000;DB;DP=57;ExcessHet=3.0103;FS=0.000;MLEAC=1;MLEAF=0.500;MQ=42.51;MQRankSum=-7.155;QD=16.17;ReadPosRankSum=-1.094;SOR=0.770	GT:AD:DP:GQ:PL	0/1:32,25:57:99:950,0,1310
2L	13429185	2L_13429185_SNP	A	T	921.77	.	AC=1;AF=0.500;AN=2;BaseQRankSum=-3.144;ClippingRankSum=0.000;DB;DP=57;ExcessHet=3.0103;FS=0.000;MLEAC=1;MLEAF=0.500;MQ=42.51;MQRankSum=-7.155;QD=16.17;ReadPosRankSum=-1.078;SOR=0.770	GT:AD:DP:GQ:PL	0/1:32,25:57:99:950,0,1310
2L	13429189	2L_13429189_SNP	A	C	927.77	.	AC=1;AF=0.500;AN=2;BaseQRankSum=-1.327;ClippingRankSum=0.000;DB;DP=55;ExcessHet=3.0103;FS=0.000;MLEAC=1;MLEAF=0.500;MQ=42.46;MQRankSum=-6.995;QD=16.87;ReadPosRankSum=-1.421;SOR=0.643	GT:AD:DP:GQ:PL	0/1:30,25:55:99:956,0,1226
2L	13429193	2L_13429193_SNP	T	G	927.77	.	AC=1;AF=0.500;AN=2;BaseQRankSum=0.751;ClippingRankSum=0.000;DB;DP=56;ExcessHet=3.0103;FS=0.000;MLEAC=1;MLEAF=0.500;MQ=42.49;MQRankSum=-7.075;QD=16.57;ReadPosRankSum=-1.154;SOR=0.591	GT:AD:DP:GQ:PL	0/1:31,25:56:99:956,0,1226
2L	13429194	.	A	AT	918.73	.	AC=1;AF=0.500;AN=2;BaseQRankSum=2.020;ClippingRankSum=0.000;DP=55;ExcessHet=3.0103;FS=0.000;MLEAC=1;MLEAF=0.500;MQ=42.49;MQRankSum=-7.036;QD=16.70;ReadPosRankSum=-0.908;SOR=0.665	GT:AD:DP:GQ:PL	0/1:31,24:55:99:956,0,1226
2L	13429196	2L_13429196_SNP	G	T	885.77	.	AC=1;AF=0.500;AN=2;BaseQRankSum=2.799;ClippingRankSum=0.000;DB;DP=54;ExcessHet=3.0103;FS=0.000;MLEAC=1;MLEAF=0.500;MQ=42.47;MQRankSum=-6.955;QD=16.40;ReadPosRankSum=-1.089;SOR=0.601	GT:AD:DP:GQ:PL	0/1:30,24:54:99:914,0,1229
2L	13429200	2L_13429200_SNP	C	T	972.77	.	AC=1;AF=0.500;AN=2;BaseQRankSum=2.250;ClippingRankSum=0.000;DB;DP=55;ExcessHet=3.0103;FS=0.000;MLEAC=1;MLEAF=0.500;MQ=42.44;MQRankSum=-7.008;QD=17.69;ReadPosRankSum=-1.429;SOR=0.665	GT:AD:DP:GQ:PL	0/1:30,25:55:99:1001,0,1181
2L	13429210	2L_13429210_SNP	C	T	1062.77	.	AC=1;AF=0.500;AN=2;BaseQRankSum=-0.710;ClippingRankSum=0.000;DB;DP=53;ExcessHet=3.0103;FS=1.054;MLEAC=1;MLEAF=0.500;MQ=42.41;MQRankSum=-6.147;QD=20.05;ReadPosRankSum=-1.513;SOR=0.936	GT:AD:DP:GQ:PL	0/1:27,26:53:99:1091,0,1091
2L	13429212	.	C	CT	1050.73	.	AC=1;AF=0.500;AN=2;BaseQRankSum=-0.597;ClippingRankSum=0.000;DP=55;ExcessHet=3.0103;FS=1.029;MLEAC=1;MLEAF=0.500;MQ=42.47;MQRankSum=-6.086;QD=19.10;ReadPosRankSum=-1.364;SOR=0.922	GT:AD:DP:GQ:PL	0/1:28,27:55:99:1088,0,1133
2L	13429213	2L_13429213_SNP	A	T	1101.77	.	AC=1;AF=0.500;AN=2;BaseQRankSum=1.214;ClippingRankSum=0.000;DB;DP=56;ExcessHet=3.0103;FS=1.029;MLEAC=1;MLEAF=0.500;MQ=42.44;MQRankSum=-6.150;QD=19.67;ReadPosRankSum=-1.314;SOR=0.997	GT:AD:DP:GQ:PL	0/1:28,28:56:99:1130,0,1130
2L	13429221	2L_13429221_INS	T	TA	1047.73	.	AC=1;AF=0.500;AN=2;BaseQRankSum=-2.929;ClippingRankSum=0.000;DB;DP=57;ExcessHet=3.0103;FS=1.012;MLEAC=1;MLEAF=0.500;MQ=42.52;MQRankSum=-6.247;QD=18.38;ReadPosRankSum=-0.248;SOR=0.922	GT:AD:DP:GQ:PL	0/1:30,27:57:99:1085,0,1175
2L	13429230	2L_13429230_SNP	T	A	769.77	.	AC=1;AF=0.500;AN=2;BaseQRankSum=-1.266;ClippingRankSum=0.000;DB;DP=49;ExcessHet=3.0103;FS=4.116;MLEAC=1;MLEAF=0.500;MQ=42.94;MQRankSum=-5.677;QD=15.71;ReadPosRankSum=1.445;SOR=1.159	GT:AD:DP:GQ:PL	0/1:28,21:49:99:798,0,1113
2L	13429243	2L_13429243_SNP	T	C	949.77	.	AC=1;AF=0.500;AN=2;BaseQRankSum=-0.543;ClippingRankSum=0.000;DB;DP=47;ExcessHet=3.0103;FS=2.488;MLEAC=1;MLEAF=0.500;MQ=42.89;MQRankSum=-4.851;QD=20.21;ReadPosRankSum=0.255;SOR=0.998	GT:AD:DP:GQ:PL	0/1:23,24:47:99:978,0,933
2L	13429250	2L_13429250_SNP	T	A	973.77	.	AC=1;AF=0.500;AN=2;BaseQRankSum=-1.735;ClippingRankSum=0.000;DB;DP=49;ExcessHet=3.0103;FS=1.093;MLEAC=1;MLEAF=0.500;MQ=42.94;MQRankSum=-4.815;QD=19.87;ReadPosRankSum=0.610;SOR=0.941	GT:AD:DP:GQ:PL	0/1:24,25:49:99:1002,0,929
2L	13429256	2L_13429256_SNP	T	C	1035.77	.	AC=1;AF=0.500;AN=2;BaseQRankSum=-1.677;ClippingRankSum=0.000;DB;DP=50;ExcessHet=3.0103;FS=1.102;MLEAC=1;MLEAF=0.500;MQ=42.86;MQRankSum=-4.699;QD=20.72;ReadPosRankSum=-0.547;SOR=0.997	GT:AD:DP:GQ:PL	0/1:22,28:50:99:1064,0,881
2L	13429286	2L_13429286_SNP	T	A	666.77	.	AC=1;AF=0.500;AN=2;BaseQRankSum=-0.480;ClippingRankSum=0.000;DB;DP=56;ExcessHet=3.0103;FS=1.033;MLEAC=1;MLEAF=0.500;MQ=42.64;MQRankSum=-4.269;QD=11.91;ReadPosRankSum=0.445;SOR=0.834	GT:AD:DP:GQ:PL	0/1:25,31:56:99:695,0,534
2L	13429314	2L_13429314_SNP	C	A	581.77	.	AC=1;AF=0.500;AN=2;BaseQRankSum=0.761;ClippingRankSum=0.000;DB;DP=52;ExcessHet=3.0103;FS=0.000;MLEAC=1;MLEAF=0.500;MQ=42.92;MQRankSum=-3.341;QD=11.19;ReadPosRankSum=0.752;SOR=0.818	GT:AD:DP:GQ:PL	0/1:25,27:52:99:610,0,536
2L	13429425	2L_13429425_SNP	T	C	431.77	.	AC=1;AF=0.500;AN=2;BaseQRankSum=0.545;ClippingRankSum=0.000;DB;DP=53;ExcessHet=3.0103;FS=1.083;MLEAC=1;MLEAF=0.500;MQ=43.74;MQRankSum=-2.101;QD=8.15;ReadPosRankSum=-1.412;SOR=0.920	GT:AD:DP:GQ:PL	0/1:31,22:53:99:460,0,671
2L	13429469	.	ATGAATCAATTGCATTTTAAC	A	1103.73	.	AC=1;AF=0.500;AN=2;BaseQRankSum=-0.369;ClippingRankSum=0.000;DP=58;ExcessHet=3.0103;FS=1.022;MLEAC=1;MLEAF=0.500;MQ=43.21;MQRankSum=0.741;QD=19.36;ReadPosRankSum=-0.458;SOR=0.495	GT:AD:DP:GQ:PL	0/1:27,30:57:99:1141,0,994
2L	13429610	2L_13429610_SNP	C	G	653.77	.	AC=1;AF=0.500;AN=2;BaseQRankSum=-2.196;ClippingRankSum=0.000;DB;DP=61;ExcessHet=3.0103;FS=5.427;MLEAC=1;MLEAF=0.500;MQ=43.59;MQRankSum=0.747;QD=10.90;ReadPosRankSum=0.834;SOR=0.273	GT:AD:DP:GQ:PL	0/1:26,34:60:99:682,0,537
2L	13429625	2L_13429625_SNP	G	C	795.77	.	AC=1;AF=0.500;AN=2;BaseQRankSum=0.759;ClippingRankSum=0.000;DB;DP=64;ExcessHet=3.0103;FS=2.235;MLEAC=1;MLEAF=0.500;MQ=43.91;MQRankSum=0.891;QD=12.43;ReadPosRankSum=0.792;SOR=0.418	GT:AD:DP:GQ:PL	0/1:27,37:64:99:824,0,503
2L	13429645	2L_13429645_SNP	G	A	1563.77	.	AC=2;AF=1.00;AN=2;DB;DP=61;ExcessHet=3.0103;FS=0.000;MLEAC=2;MLEAF=1.00;MQ=43.90;QD=26.06;SOR=1.255	GT:AD:DP:GQ:PL	1/1:0,60:60:99:1592,179,0
2L	13429733	2L_13429733_SNP	A	G	1365.77	.	AC=2;AF=1.00;AN=2;DB;DP=51;ExcessHet=3.0103;FS=0.000;MLEAC=2;MLEAF=1.00;MQ=44.00;QD=26.78;SOR=0.900	GT:AD:DP:GQ:PL	1/1:0,51:51:99:1394,153,0
2L	13429826	2L_13429826_SNP	T	C	1492.77	.	AC=2;AF=1.00;AN=2;DB;DP=56;ExcessHet=3.0103;FS=0.000;MLEAC=2;MLEAF=1.00;MQ=44.00;QD=26.66;SOR=1.302	GT:AD:DP:GQ:PL	1/1:0,56:56:99:1521,167,0
2L	13429947	2L_13429947_SNP	G	A	655.77	.	AC=1;AF=0.500;AN=2;BaseQRankSum=-1.391;ClippingRankSum=0.000;DB;DP=41;ExcessHet=3.0103;FS=1.252;MLEAC=1;MLEAF=0.500;MQ=44.00;MQRankSum=0.000;QD=16.81;ReadPosRankSum=0.412;SOR=0.495	GT:AD:DP:GQ:PL	0/1:21,18:39:99:684,0,834
2L	13429951	2L_13429951_SNP	T	G	655.77	.	AC=1;AF=0.500;AN=2;BaseQRankSum=-0.532;ClippingRankSum=0.000;DB;DP=43;ExcessHet=3.0103;FS=0.000;MLEAC=1;MLEAF=0.500;MQ=44.00;MQRankSum=0.000;QD=15.99;ReadPosRankSum=0.382;SOR=0.668	GT:AD:DP:GQ:PL	0/1:22,19:41:99:684,0,834
2L	13429965	2L_13429965_SNP	T	C	1428.77	.	AC=2;AF=1.00;AN=2;BaseQRankSum=1.614;ClippingRankSum=0.000;DB;DP=46;ExcessHet=3.0103;FS=3.882;MLEAC=2;MLEAF=1.00;MQ=44.00;MQRankSum=0.000;QD=32.47;ReadPosRankSum=-0.817;SOR=0.916	GT:AD:DP:GQ:PL	1/1:1,43:44:99:1457,122,0
2L	13430034	2L_13430034_SNP	G	A	460.77	.	AC=1;AF=0.500;AN=2;BaseQRankSum=-1.245;ClippingRankSum=0.000;DB;DP=46;ExcessHet=3.0103;FS=0.000;MLEAC=1;MLEAF=0.500;MQ=43.96;MQRankSum=-0.934;QD=10.24;ReadPosRankSum=1.299;SOR=0.593	GT:AD:DP:GQ:PL	0/1:22,23:45:99:489,0,495
2L	13430135	.	G	GCACACA	2162.73	.	AC=2;AF=1.00;AN=2;DP=46;ExcessHet=3.0103;FS=0.000;MLEAC=2;MLEAF=1.00;MQ=43.81;QD=28.89;SOR=0.784	GT:AD:DP:GQ:PL	1/1:0,44:44:99:2200,150,0
2L	13430152	2L_13430152_SNP	C	T	1129.77	.	AC=1;AF=0.500;AN=2;BaseQRankSum=0.916;ClippingRankSum=0.000;DB;DP=58;ExcessHet=3.0103;FS=0.000;MLEAC=1;MLEAF=0.500;MQ=43.83;MQRankSum=-0.938;QD=19.82;ReadPosRankSum=-1.008;SOR=0.614	GT:AD:DP:GQ:PL	0/1:27,30:57:99:1158,0,1044
2L	13430153	2L_13430153_SNP	C	T	1129.77	.	AC=1;AF=0.500;AN=2;BaseQRankSum=-1.914;ClippingRankSum=0.000;DB;DP=58;ExcessHet=3.0103;FS=0.000;MLEAC=1;MLEAF=0.500;MQ=43.83;MQRankSum=-0.938;QD=19.82;ReadPosRankSum=-1.096;SOR=0.614	GT:AD:DP:GQ:PL	0/1:27,30:57:99:1158,0,1044
2L	13430306	2L_13430306_SNP	G	A	1708.77	.	AC=2;AF=1.00;AN=2;BaseQRankSum=1.801;ClippingRankSum=0.000;DB;DP=65;ExcessHet=3.0103;FS=0.000;MLEAC=2;MLEAF=1.00;MQ=44.00;MQRankSum=0.000;QD=26.70;ReadPosRankSum=0.863;SOR=0.495	GT:AD:DP:GQ:PL	1/1:1,63:64:99:1737,182,0
2L	13430464	2L_13430464_SNP	G	A	626.77	.	AC=1;AF=0.500;AN=2;BaseQRankSum=2.778;ClippingRankSum=0.000;DB;DP=64;ExcessHet=3.0103;FS=0.000;MLEAC=1;MLEAF=0.500;MQ=44.00;MQRankSum=0.000;QD=9.79;ReadPosRankSum=-1.315;SOR=0.600	GT:AD:DP:GQ:PL	0/1:34,30:64:99:655,0,707
2L	13430499	.	GT	G	650.73	.	AC=1;AF=0.500;AN=2;BaseQRankSum=-2.036;ClippingRankSum=0.000;DP=57;ExcessHet=3.0103;FS=2.219;MLEAC=1;MLEAF=0.500;MQ=44.00;MQRankSum=0.000;QD=11.42;ReadPosRankSum=0.328;SOR=0.807	GT:AD:DP:GQ:PL	0/1:28,29:57:99:688,0,614
2L	13430584	2L_13430584_SNP	C	A	534.77	.	AC=1;AF=0.500;AN=2;BaseQRankSum=0.567;ClippingRankSum=0.000;DB;DP=61;ExcessHet=3.0103;FS=3.524;MLEAC=1;MLEAF=0.500;MQ=44.00;MQRankSum=0.000;QD=8.77;ReadPosRankSum=0.864;SOR=0.768	GT:AD:DP:GQ:PL	0/1:34,27:61:99:563,0,769
2L	13430632	2L_13430632_SNP	G	A	478.77	.	AC=1;AF=0.500;AN=2;BaseQRankSum=3.913;ClippingRankSum=0.000;DB;DP=55;ExcessHet=3.0103;FS=3.743;MLEAC=1;MLEAF=0.500;MQ=44.00;MQRankSum=0.000;QD=8.70;ReadPosRankSum=-0.679;SOR=0.644	GT:AD:DP:GQ:PL	0/1:31,24:55:99:507,0,1254
2L	13430646	2L_13430646_SNP	C	T	1201.77	.	AC=1;AF=0.500;AN=2;BaseQRankSum=3.016;ClippingRankSum=0.000;DB;DP=57;ExcessHet=3.0103;FS=1.004;MLEAC=1;MLEAF=0.500;MQ=44.00;MQRankSum=0.000;QD=21.08;ReadPosRankSum=1.271;SOR=0.869	GT:AD:DP:GQ:PL	0/1:25,32:57:99:1230,0,950
2L	13430666	2L_13430666_SNP	C	T	1289.77	.	AC=1;AF=0.500;AN=2;BaseQRankSum=-1.827;ClippingRankSum=0.000;DB;DP=62;ExcessHet=3.0103;FS=3.461;MLEAC=1;MLEAF=0.500;MQ=44.00;MQRankSum=0.000;QD=20.80;ReadPosRankSum=0.792;SOR=0.586	GT:AD:DP:GQ:PL	0/1:26,36:62:99:1318,0,935
2L	13430674	2L_13430674_SNP	T	G	2342.77	.	AC=2;AF=1.00;AN=2;DB;DP=64;ExcessHet=3.0103;FS=0.000;MLEAC=2;MLEAF=1.00;MQ=44.00;QD=33.30;SOR=0.756	GT:AD:DP:GQ:PL	1/1:0,64:64:99:2371,192,0
2L	13430803	2L_13430803_SNP	G	A	651.77	.	AC=1;AF=0.500;AN=2;BaseQRankSum=3.648;ClippingRankSum=0.000;DB;DP=57;ExcessHet=3.0103;FS=12.977;MLEAC=1;MLEAF=0.500;MQ=43.93;MQRankSum=0.151;QD=11.43;ReadPosRankSum=-1.990;SOR=2.376	GT:AD:DP:GQ:PL	0/1:26,31:57:99:680,0,537
2L	13430888	2L_13430888_SNP	T	C	663.77	.	AC=1;AF=0.500;AN=2;BaseQRankSum=1.331;ClippingRankSum=0.000;DB;DP=33;ExcessHet=3.0103;FS=0.000;MLEAC=1;MLEAF=0.500;MQ=44.00;MQRankSum=0.000;QD=20.11;ReadPosRankSum=-0.868;SOR=0.922	GT:AD:DP:GQ:PL	0/1:15,18:33:99:692,0,605
2L	13430897	.	GA	G	712.73	.	AC=1;AF=0.500;AN=2;BaseQRankSum=0.851;ClippingRankSum=0.000;DP=33;ExcessHet=3.0103;FS=0.000;MLEAC=1;MLEAF=0.500;MQ=44.00;MQRankSum=0.000;QD=21.60;ReadPosRankSum=-0.904;SOR=0.941	GT:AD:DP:GQ:PL	0/1:15,18:33:99:750,0,657
2L	13430904	.	A	G	715.77	.	AC=1;AF=0.500;AN=2;BaseQRankSum=-1.722;ClippingRankSum=0.000;DP=34;ExcessHet=3.0103;FS=3.235;MLEAC=1;MLEAF=0.500;MQ=44.00;MQRankSum=0.000;QD=21.05;ReadPosRankSum=-1.197;SOR=1.402	GT:AD:DP:GQ:PL	0/1:15,19:34:99:744,0,725
2L	13430906	.	A	T	721.77	.	AC=1;AF=0.500;AN=2;BaseQRankSum=-1.741;ClippingRankSum=0.000;DP=34;ExcessHet=3.0103;FS=3.229;MLEAC=1;MLEAF=0.500;MQ=44.00;MQRankSum=0.000;QD=21.23;ReadPosRankSum=-0.777;SOR=1.501	GT:AD:DP:GQ:PL	0/1:16,18:34:99:750,0,654
2L	13431040	.	GA	G	337.73	.	AC=1;AF=0.500;AN=2;BaseQRankSum=0.232;ClippingRankSum=0.000;DP=63;ExcessHet=3.0103;FS=3.585;MLEAC=1;MLEAF=0.500;MQ=43.97;MQRankSum=0.867;QD=5.54;ReadPosRankSum=-1.827;SOR=1.206	GT:AD:DP:GQ:PL	0/1:36,25:61:99:375,0,649
2L	13431281	.	GATTTA	G	1117.73	.	AC=1;AF=0.500;AN=2;BaseQRankSum=0.542;ClippingRankSum=0.000;DP=62;ExcessHet=3.0103;FS=0.973;MLEAC=1;MLEAF=0.500;MQ=44.00;MQRankSum=0.000;QD=18.03;ReadPosRankSum=0.058;SOR=0.484	GT:AD:DP:GQ:PL	0/1:32,30:62:99:1155,0,1248
2L	13431312	2L_13431312_SNP	T	C	538.77	.	AC=1;AF=0.500;AN=2;BaseQRankSum=-1.172;ClippingRankSum=0.000;DB;DP=55;ExcessHet=3.0103;FS=2.282;MLEAC=1;MLEAF=0.500;MQ=44.00;MQRankSum=0.000;QD=9.80;ReadPosRankSum=-0.682;SOR=0.404	GT:AD:DP:GQ:PL	0/1:27,28:55:99:567,0,566
2L	13431341	2L_13431341_SNP	A	T	608.77	.	AC=1;AF=0.500;AN=2;BaseQRankSum=3.305;ClippingRankSum=0.000;DB;DP=59;ExcessHet=3.0103;FS=2.177;MLEAC=1;MLEAF=0.500;MQ=44.00;MQRankSum=0.000;QD=10.32;ReadPosRankSum=-0.008;SOR=0.555	GT:AD:DP:GQ:PL	0/1:30,29:59:99:637,0,633
2L	13431370	2L_13431370_SNP	C	A	582.77	.	AC=1;AF=0.500;AN=2;BaseQRankSum=0.481;ClippingRankSum=0.000;DB;DP=63;ExcessHet=3.0103;FS=3.501;MLEAC=1;MLEAF=0.500;MQ=44.00;MQRankSum=0.000;QD=9.25;ReadPosRankSum=0.952;SOR=1.255	GT:AD:DP:GQ:PL	0/1:34,29:63:99:611,0,1286
2L	13431375	2L_13431375_SNP	C	T	635.77	.	AC=1;AF=0.500;AN=2;BaseQRankSum=2.662;ClippingRankSum=0.000;DB;DP=60;ExcessHet=3.0103;FS=5.154;MLEAC=1;MLEAF=0.500;MQ=44.00;MQRankSum=0.000;QD=10.60;ReadPosRankSum=-0.830;SOR=0.289	GT:AD:DP:GQ:PL	0/1:28,32:60:99:664,0,1055
2L	13431427	2L_13431427_SNP	T	C	1656.77	.	AC=2;AF=1.00;AN=2;DB;DP=61;ExcessHet=3.0103;FS=0.000;MLEAC=2;MLEAF=1.00;MQ=44.00;QD=27.16;SOR=0.865	GT:AD:DP:GQ:PL	1/1:0,61:61:99:1685,182,0
2L	13431718	2L_13431718_SNP	T	G	1206.77	.	AC=1;AF=0.500;AN=2;BaseQRankSum=1.998;ClippingRankSum=0.000;DB;DP=68;ExcessHet=3.0103;FS=6.456;MLEAC=1;MLEAF=0.500;MQ=43.86;MQRankSum=-2.432;QD=17.75;ReadPosRankSum=1.261;SOR=1.473	GT:AD:DP:GQ:PL	0/1:36,32:68:99:1235,0,7920
2L	13431721	2L_13431721_SNP	C	T	1287.77	.	AC=1;AF=0.500;AN=2;BaseQRankSum=-0.202;ClippingRankSum=0.000;DB;DP=70;ExcessHet=3.0103;FS=4.601;MLEAC=1;MLEAF=0.500;MQ=43.83;MQRankSum=-2.605;QD=18.40;ReadPosRankSum=0.623;SOR=1.244	GT:AD:DP:GQ:PL	0/1:36,34:70:99:1316,0,8166
2L	13431725	.	TTCG	T	1278.73	.	AC=1;AF=0.500;AN=2;BaseQRankSum=-1.213;ClippingRankSum=0.000;DP=68;ExcessHet=3.0103;FS=3.246;MLEAC=1;MLEAF=0.500;MQ=43.83;MQRankSum=-2.688;QD=18.80;ReadPosRankSum=0.672;SOR=1.112	GT:AD:DP:GQ:PL	0/1:36,32:68:99:1316,0,8373
2L	13431730	.	T	TGG	1155.73	.	AC=1;AF=0.500;AN=2;BaseQRankSum=0.945;ClippingRankSum=0.000;DP=62;ExcessHet=3.0103;FS=2.139;MLEAC=1;MLEAF=0.500;MQ=43.81;MQRankSum=-2.543;QD=18.64;SOR=1.003	GT:AD:DP:GQ:PL	0/1:31,31:62:99:1193,0,8496
2L	13431745	2L_13431745_SNP	C	T	1179.77	.	AC=1;AF=0.500;AN=2;BaseQRankSum=2.706;ClippingRankSum=0.000;DB;DP=60;ExcessHet=3.0103;FS=0.000;MLEAC=1;MLEAF=0.500;MQ=43.80;MQRankSum=-2.546;QD=19.66;ReadPosRankSum=-1.228;SOR=0.693	GT:AD:DP:GQ:PL	0/1:30,30:60:99:1208,0,8147
2L	13431751	2L_13431751_SNP	G	C	1215.77	.	AC=1;AF=0.500;AN=2;BaseQRankSum=-1.589;ClippingRankSum=0.000;DB;DP=65;ExcessHet=3.0103;FS=0.942;MLEAC=1;MLEAF=0.500;MQ=43.82;MQRankSum=-2.578;QD=18.70;ReadPosRankSum=-1.411;SOR=0.538	GT:AD:DP:GQ:PL	0/1:33,32:65:99:1244,0,8523
2L	13431769	2L_13431769_SNP	C	A	873.77	.	AC=1;AF=0.500;AN=2;BaseQRankSum=0.905;ClippingRankSum=0.000;DB;DP=58;ExcessHet=3.0103;FS=3.717;MLEAC=1;MLEAF=0.500;MQ=43.83;MQRankSum=-2.744;QD=15.06;ReadPosRankSum=-1.027;SOR=0.627	GT:AD:DP:GQ:PL	0/1:34,24:58:99:902,0,8620
2L	13431772	2L_13431772_SNP	A	T	873.77	.	AC=1;AF=0.500;AN=2;BaseQRankSum=2.518;ClippingRankSum=0.000;DB;DP=58;ExcessHet=3.0103;FS=3.753;MLEAC=1;MLEAF=0.500;MQ=43.83;MQRankSum=-2.844;QD=15.06;ReadPosRankSum=-0.525;SOR=0.789	GT:AD:DP:GQ:PL	0/1:35,23:58:99:902,0,8620
2L	13431794	2L_13431794_SNP	C	T	960.77	.	AC=1;AF=0.500;AN=2;BaseQRankSum=-0.174;ClippingRankSum=0.000;DB;DP=59;ExcessHet=3.0103;FS=14.532;MLEAC=1;MLEAF=0.500;MQ=43.83;MQRankSum=-2.687;QD=16.28;ReadPosRankSum=-1.159;SOR=1.483	GT:AD:DP:GQ:PL	0/1:34,25:59:99:989,0,8098
2L	13431805	2L_13431805_SNP	T	A	916.77	.	AC=1;AF=0.500;AN=2;BaseQRankSum=-1.047;ClippingRankSum=0.000;DB;DP=55;ExcessHet=3.0103;FS=15.411;MLEAC=1;MLEAF=0.500;MQ=43.82;MQRankSum=-2.724;QD=16.67;ReadPosRankSum=-0.700;SOR=1.589	GT:AD:DP:GQ:PL	0/1:32,23:55:99:945,0,7360
2L	13431806	2L_13431806_SNP	G	A	916.77	.	AC=1;AF=0.500;AN=2;BaseQRankSum=1.558;ClippingRankSum=0.000;DB;DP=56;ExcessHet=3.0103;FS=12.387;MLEAC=1;MLEAF=0.500;MQ=43.83;MQRankSum=-2.665;QD=16.37;ReadPosRankSum=-0.936;SOR=1.374	GT:AD:DP:GQ:PL	0/1:32,24:56:99:945,0,7360
2L	13432006	2L_13432006_INS	A	AC	1881.73	.	AC=2;AF=1.00;AN=2;DB;DP=62;ExcessHet=3.0103;FS=0.000;MLEAC=2;MLEAF=1.00;MQ=43.63;QD=30.85;SOR=0.725	GT:AD:DP:GQ:PL	1/1:0,61:61:99:1919,183,0
2L	13432076	2L_13432076_SNP	G	A	1979.77	.	AC=2;AF=1.00;AN=2;DB;DP=45;ExcessHet=3.0103;FS=0.000;MLEAC=2;MLEAF=1.00;MQ=43.39;QD=29.85;SOR=0.737	GT:AD:DP:GQ:PL	1/1:0,45:45:99:2008,135,0
2L	13432083	2L_13432083_SNP	G	A	2028.77	.	AC=2;AF=1.00;AN=2;DB;DP=46;ExcessHet=3.0103;FS=0.000;MLEAC=2;MLEAF=1.00;MQ=43.40;QD=29.65;SOR=0.693	GT:AD:DP:GQ:PL	1/1:0,46:46:99:2057,138,0
2L	13432122	2L_13432122_SNP	G	A	1496.77	.	AC=2;AF=1.00;AN=2;DB;DP=54;ExcessHet=3.0103;FS=0.000;MLEAC=2;MLEAF=1.00;MQ=43.31;QD=27.72;SOR=0.846	GT:AD:DP:GQ:PL	1/1:0,54:54:99:1525,162,0
2L	13432209	.	T	TA	1480.73	.	AC=2;AF=1.00;AN=2;DP=57;ExcessHet=3.0103;FS=0.000;MLEAC=2;MLEAF=1.00;MQ=43.43;QD=26.44;SOR=0.765	GT:AD:DP:GQ:PL	1/1:0,56:56:99:1518,171,0
2L	13432224	2L_13432224_SNP	G	A	2537.77	.	AC=2;AF=1.00;AN=2;DB;DP=58;ExcessHet=3.0103;FS=0.000;MLEAC=2;MLEAF=1.00;MQ=43.54;QD=32.33;SOR=0.693	GT:AD:DP:GQ:PL	1/1:0,58:58:99:2566,175,0
2L	13432228	2L_13432228_SNP	A	G	2571.77	.	AC=2;AF=1.00;AN=2;DB;DP=59;ExcessHet=3.0103;FS=0.000;MLEAC=2;MLEAF=1.00;MQ=43.55;QD=28.40;SOR=0.726	GT:AD:DP:GQ:PL	1/1:0,59:59:99:2600,178,0
2L	13432344	2L_13432344_SNP	G	A	2315.77	.	AC=2;AF=1.00;AN=2;DB;DP=53;ExcessHet=3.0103;FS=0.000;MLEAC=2;MLEAF=1.00;MQ=42.41;QD=31.03;SOR=1.524	GT:AD:DP:GQ:PL	1/1:0,53:53:99:2344,162,0
2L	13432351	.	GAGGGCAGGAAGATGATTGCACC	G	2334.73	.	AC=2;AF=1.00;AN=2;DP=54;ExcessHet=3.0103;FS=0.000;MLEAC=2;MLEAF=1.00;MQ=42.44;QD=33.89;SOR=1.445	GT:AD:DP:GQ:PL	1/1:0,54:54:99:2372,163,0
2L	13432431	2L_13432431_SNP	A	T	2212.77	.	AC=2;AF=1.00;AN=2;DB;DP=52;ExcessHet=3.0103;FS=0.000;MLEAC=2;MLEAF=1.00;MQ=42.74;QD=30.15;SOR=0.994	GT:AD:DP:GQ:PL	1/1:0,51:51:99:2241,156,0
2L	13432445	2L_13432445_SNP	C	G	2406.77	.	AC=2;AF=1.00;AN=2;DB;DP=50;ExcessHet=3.0103;FS=0.000;MLEAC=2;MLEAF=1.00;MQ=42.89;QD=32.30;SOR=0.859	GT:AD:DP:GQ:PL	1/1:0,50:50:99:2435,169,0
2L	13432446	2L_13432446_SNP	A	G	2352.77	.	AC=2;AF=1.00;AN=2;DB;DP=51;ExcessHet=3.0103;FS=0.000;MLEAC=2;MLEAF=1.00;MQ=42.95;QD=29.46;SOR=0.813	GT:AD:DP:GQ:PL	1/1:0,51:51:99:2381,163,0
2L	13432484	2L_13432484_SNP	C	G	2445.77	.	AC=2;AF=1.00;AN=2;DB;DP=55;ExcessHet=3.0103;FS=0.000;MLEAC=2;MLEAF=1.00;MQ=43.50;QD=31.15;SOR=1.061	GT:AD:DP:GQ:PL	1/1:0,55:55:99:2474,169,0
2L	13432497	2L_13432497_SNP	G	A	2491.77	.	AC=2;AF=1.00;AN=2;DB;DP=56;ExcessHet=3.0103;FS=0.000;MLEAC=2;MLEAF=1.00;MQ=43.72;QD=29.18;SOR=1.101	GT:AD:DP:GQ:PL	1/1:0,56:56:99:2520,169,0
2L	13432501	2L_13432501_SNP	G	A	2446.77	.	AC=2;AF=1.00;AN=2;DB;DP=55;ExcessHet=3.0103;FS=0.000;MLEAC=2;MLEAF=1.00;MQ=43.71;QD=29.65;SOR=1.061	GT:AD:DP:GQ:PL	1/1:0,55:55:99:2475,166,0
2L	13432547	2L_13432547_SNP	T	C	2428.77	.	AC=2;AF=1.00;AN=2;DB;DP=59;ExcessHet=3.0103;FS=0.000;MLEAC=2;MLEAF=1.00;MQ=43.67;QD=24.98;SOR=1.217	GT:AD:DP:GQ:PL	1/1:0,59:59:99:2457,177,0
2L	13432570	2L_13432570_SNP	T	C	2497.77	.	AC=2;AF=1.00;AN=2;DB;DP=61;ExcessHet=3.0103;FS=0.000;MLEAC=2;MLEAF=1.00;MQ=43.68;QD=33.03;SOR=1.498	GT:AD:DP:GQ:PL	1/1:0,61:61:99:2526,186,0
2L	13432661	.	A	T	584.77	.	AC=1;AF=0.500;AN=2;BaseQRankSum=-1.590;ClippingRankSum=0.000;DP=63;ExcessHet=3.0103;FS=2.146;MLEAC=1;MLEAF=0.500;MQ=43.88;MQRankSum=-1.076;QD=9.43;ReadPosRankSum=1.470;SOR=0.399	GT:AD:DP:GQ:PL	0/1:32,30:62:99:613,0,703
2L	13432724	2L_13432724_SNP	G	A	585.77	.	AC=1;AF=0.500;AN=2;BaseQRankSum=1.563;ClippingRankSum=0.000;DB;DP=54;ExcessHet=3.0103;FS=1.094;MLEAC=1;MLEAF=0.500;MQ=43.93;MQRankSum=0.079;QD=10.85;ReadPosRankSum=-0.785;SOR=0.512	GT:AD:DP:GQ:PL	0/1:26,28:54:99:614,0,550
2L	13432984	2L_13432984_SNP	T	C	640.77	.	AC=1;AF=0.500;AN=2;BaseQRankSum=-2.154;ClippingRankSum=0.000;DB;DP=59;ExcessHet=3.0103;FS=0.999;MLEAC=1;MLEAF=0.500;MQ=44.00;MQRankSum=0.000;QD=11.05;ReadPosRankSum=-0.723;SOR=0.541	GT:AD:DP:GQ:PL	0/1:27,31:58:99:669,0,557
2L	13433234	2L_13433234_SNP	C	T	968.77	.	AC=1;AF=0.500;AN=2;BaseQRankSum=0.151;ClippingRankSum=0.000;DB;DP=62;ExcessHet=3.0103;FS=8.073;MLEAC=1;MLEAF=0.500;MQ=44.00;MQRankSum=0.000;QD=16.15;ReadPosRankSum=-0.777;SOR=1.176	GT:AD:DP:GQ:PL	0/1:17,43:60:99:997,0,288
2L	13433469	2L_13433469_DEL	AACAAGGCAGT	A	1159.73	.	AC=1;AF=0.500;AN=2;BaseQRankSum=0.530;ClippingRankSum=0.000;DB;DP=55;ExcessHet=3.0103;FS=2.373;MLEAC=1;MLEAF=0.500;MQ=43.52;MQRankSum=-2.307;QD=22.74;ReadPosRankSum=-0.543;SOR=0.426	GT:AD:DP:GQ:PL	0/1:21,30:51:99:1197,0,1679
2L	13433493	2L_13433493_SNP	T	C	1194.77	.	AC=1;AF=0.500;AN=2;BaseQRankSum=-1.352;ClippingRankSum=0.000;DB;DP=53;ExcessHet=3.0103;FS=1.076;MLEAC=1;MLEAF=0.500;MQ=43.45;MQRankSum=-2.445;QD=22.98;ReadPosRankSum=-1.073;SOR=0.512	GT:AD:DP:GQ:PL	0/1:21,31:52:99:1223,0,990
2L	13433494	2L_13433494_SNP	T	C	1194.77	.	AC=1;AF=0.500;AN=2;BaseQRankSum=1.151;ClippingRankSum=0.000;DB;DP=54;ExcessHet=3.0103;FS=0.000;MLEAC=1;MLEAF=0.500;MQ=43.46;MQRankSum=-2.519;QD=22.54;ReadPosRankSum=-0.885;SOR=0.592	GT:AD:DP:GQ:PL	0/1:22,31:53:99:1223,0,990
2L	13433592	2L_13433592_SNP	A	C	683.77	.	AC=1;AF=0.500;AN=2;BaseQRankSum=-2.026;ClippingRankSum=0.000;DB;DP=55;ExcessHet=3.0103;FS=2.374;MLEAC=1;MLEAF=0.500;MQ=43.25;MQRankSum=-3.703;QD=12.66;ReadPosRankSum=-1.309;SOR=0.962	GT:AD:DP:GQ:PL	0/1:21,33:54:99:712,0,426
2L	13433604	2L_13433604_SNP	G	C	782.77	.	AC=1;AF=0.500;AN=2;BaseQRankSum=1.125;ClippingRankSum=0.000;DB;DP=58;ExcessHet=3.0103;FS=2.264;MLEAC=1;MLEAF=0.500;MQ=43.19;MQRankSum=-3.811;QD=13.73;ReadPosRankSum=-0.624;SOR=0.861	GT:AD:DP:GQ:PL	0/1:21,36:57:99:811,0,389
2L	13433639	2L_13433639_SNP	A	G	902.77	.	AC=1;AF=0.500;AN=2;BaseQRankSum=-0.947;ClippingRankSum=0.000;DB;DP=66;ExcessHet=3.0103;FS=0.977;MLEAC=1;MLEAF=0.500;MQ=43.04;MQRankSum=-3.913;QD=13.68;ReadPosRankSum=1.158;SOR=0.486	GT:AD:DP:GQ:PL	0/1:25,41:66:99:931,0,501
2L	13433673	2L_13433673_SNP	C	A	753.77	.	AC=1;AF=0.500;AN=2;BaseQRankSum=-0.391;ClippingRankSum=0.000;DB;DP=63;ExcessHet=3.0103;FS=0.000;MLEAC=1;MLEAF=0.500;MQ=42.70;MQRankSum=-4.482;QD=11.96;ReadPosRankSum=1.628;SOR=0.749	GT:AD:DP:GQ:PL	0/1:28,35:63:99:782,0,896
2L	13433684	2L_13433684_SNP	G	A	804.77	.	AC=1;AF=0.500;AN=2;BaseQRankSum=-0.670;ClippingRankSum=0.000;DB;DP=63;ExcessHet=3.0103;FS=2.090;MLEAC=1;MLEAF=0.500;MQ=42.58;MQRankSum=-4.630;QD=12.77;ReadPosRankSum=0.064;SOR=0.984	GT:AD:DP:GQ:PL	0/1:26,37:63:99:833,0,759
2L	13433696	2L_13433696_SNP	A	T	799.77	.	AC=1;AF=0.500;AN=2;BaseQRankSum=0.224;ClippingRankSum=0.000;DB;DP=62;ExcessHet=3.0103;FS=3.512;MLEAC=1;MLEAF=0.500;MQ=42.51;MQRankSum=-4.704;QD=12.90;ReadPosRankSum=-1.523;SOR=1.165	GT:AD:DP:GQ:PL	0/1:25,37:62:99:828,0,721
2L	13433731	2L_13433731_SNP	T	A	741.77	.	AC=1;AF=0.500;AN=2;BaseQRankSum=1.751;ClippingRankSum=0.000;DB;DP=61;ExcessHet=3.0103;FS=3.617;MLEAC=1;MLEAF=0.500;MQ=42.17;MQRankSum=-5.264;QD=12.36;ReadPosRankSum=-1.283;SOR=0.997	GT:AD:DP:GQ:PL	0/1:26,34:60:99:770,0,526
2L	13433761	.	A	AT	891.73	.	AC=1;AF=0.500;AN=2;BaseQRankSum=0.563;ClippingRankSum=0.000;DP=57;ExcessHet=3.0103;FS=1.051;MLEAC=1;MLEAF=0.500;MQ=42.01;MQRankSum=-6.600;QD=17.83;ReadPosRankSum=1.972;SOR=0.859	GT:AD:DP:GQ:PL	0/1:26,24:50:99:929,0,1009
2L	13433766	.	A	ATTTAATTT	1002.73	.	AC=1;AF=0.500;AN=2;BaseQRankSum=0.211;ClippingRankSum=0.000;DP=58;ExcessHet=3.0103;FS=1.035;MLEAC=1;MLEAF=0.500;MQ=41.99;MQRankSum=-6.739;QD=19.28;ReadPosRankSum=2.227;SOR=0.859	GT:AD:DP:GQ:PL	0/1:27,25:52:99:1040,0,1041
2L	13433776	2L_13433776_SNP	T	C	1005.77	.	AC=1;AF=0.500;AN=2;BaseQRankSum=1.310;ClippingRankSum=0.000;DB;DP=59;ExcessHet=3.0103;FS=0.000;MLEAC=1;MLEAF=0.500;MQ=41.89;MQRankSum=-6.840;QD=18.63;ReadPosRankSum=1.834;SOR=0.841	GT:AD:DP:GQ:PL	0/1:27,27:54:99:1034,0,1140
2L	13433785	2L_13433785_SNP	A	T	915.77	.	AC=1;AF=0.500;AN=2;BaseQRankSum=-1.460;ClippingRankSum=0.000;DB;DP=60;ExcessHet=3.0103;FS=3.720;MLEAC=1;MLEAF=0.500;MQ=42.00;MQRankSum=-6.923;QD=16.96;ReadPosRankSum=2.612;SOR=1.097	GT:AD:DP:GQ:PL	0/1:29,25:54:99:944,0,1230
2L	13433792	2L_13433792_SNP	A	T	882.77	.	AC=1;AF=0.500;AN=2;BaseQRankSum=0.191;ClippingRankSum=0.000;DB;DP=55;ExcessHet=3.0103;FS=5.655;MLEAC=1;MLEAF=0.500;MQ=41.91;MQRankSum=-6.633;QD=17.66;ReadPosRankSum=1.709;SOR=1.197	GT:AD:DP:GQ:PL	0/1:26,24:50:99:911,0,1105
2L	13433794	2L_13433794_DEL	ATGTG	A	874.73	.	AC=1;AF=0.500;AN=2;BaseQRankSum=0.445;ClippingRankSum=0.000;DB;DP=56;ExcessHet=3.0103;FS=5.655;MLEAC=1;MLEAF=0.500;MQ=41.89;MQRankSum=-6.633;QD=17.49;ReadPosRankSum=1.310;SOR=1.197	GT:AD:DP:GQ:PL	0/1:26,24:50:99:912,0,1105
2L	13433819	2L_13433819_SNP	T	C	613.77	.	AC=1;AF=0.500;AN=2;BaseQRankSum=-0.328;ClippingRankSum=0.000;DB;DP=56;ExcessHet=3.0103;FS=0.000;MLEAC=1;MLEAF=0.500;MQ=42.02;MQRankSum=-6.903;QD=10.96;ReadPosRankSum=-0.888;SOR=0.807	GT:AD:DP:GQ:PL	0/1:26,30:56:99:642,0,727
2L	13433832	2L_13433832_SNP	G	C	1176.77	.	AC=1;AF=0.500;AN=2;BaseQRankSum=0.188;ClippingRankSum=0.000;DB;DP=59;ExcessHet=3.0103;FS=0.000;MLEAC=1;MLEAF=0.500;MQ=42.07;MQRankSum=-7.126;QD=19.95;ReadPosRankSum=-1.580;SOR=0.743	GT:AD:DP:GQ:PL	0/1:28,31:59:99:1205,0,1083
2L	13433835	2L_13433835_SNP	A	C	1200.77	.	AC=1;AF=0.500;AN=2;BaseQRankSum=-1.909;ClippingRankSum=0.000;DB;DP=59;ExcessHet=3.0103;FS=0.000;MLEAC=1;MLEAF=0.500;MQ=41.94;MQRankSum=-7.066;QD=20.35;ReadPosRankSum=-2.230;SOR=0.722	GT:AD:DP:GQ:PL	0/1:27,32:59:99:1229,0,1037
2L	13433875	.	C	CTTTAAAGCTTTTAG	1414.73	.	AC=1;AF=0.500;AN=2;BaseQRankSum=-0.313;ClippingRankSum=0.000;DP=64;ExcessHet=3.0103;FS=0.956;MLEAC=1;MLEAF=0.500;MQ=42.32;MQRankSum=-6.483;QD=22.11;ReadPosRankSum=-2.396;SOR=0.707	GT:AD:DP:GQ:PL	0/1:30,34:64:99:1452,0,1190
2L	13433878	.	T	A	1302.77	.	AC=1;AF=0.500;AN=2;BaseQRankSum=-0.733;ClippingRankSum=0.000;DP=64;ExcessHet=3.0103;FS=0.000;MLEAC=1;MLEAF=0.500;MQ=42.51;MQRankSum=-5.955;QD=20.36;ReadPosRankSum=-1.747;SOR=0.811	GT:AD:DP:GQ:PL	0/1:31,33:64:99:1331,0,1241
2L	13433882	2L_13433882_SNP	T	G	1370.77	.	AC=1;AF=0.500;AN=2;BaseQRankSum=-0.909;ClippingRankSum=0.000;DB;DP=66;ExcessHet=3.0103;FS=0.000;MLEAC=1;MLEAF=0.500;MQ=42.55;MQRankSum=-5.920;QD=20.77;ReadPosRankSum=-1.495;SOR=0.804	GT:AD:DP:GQ:PL	0/1:32,34:66:99:1399,0,1235
2L	13433884	.	A	C	1409.77	.	AC=1;AF=0.500;AN=2;BaseQRankSum=-2.394;ClippingRankSum=0.000;DP=67;ExcessHet=3.0103;FS=0.000;MLEAC=1;MLEAF=0.500;MQ=42.57;MQRankSum=-5.815;QD=21.04;ReadPosRankSum=-1.626;SOR=0.739	GT:AD:DP:GQ:PL	0/1:32,35:67:99:1438,0,1274
2L	13433885	.	A	C	1361.77	.	AC=1;AF=0.500;AN=2;BaseQRankSum=-1.329;ClippingRankSum=0.000;DP=69;ExcessHet=3.0103;FS=0.000;MLEAC=1;MLEAF=0.500;MQ=42.59;MQRankSum=-5.950;QD=19.74;ReadPosRankSum=-1.478;SOR=0.629	GT:AD:DP:GQ:PL	0/1:33,36:69:99:1390,0,1331
2L	13433890	.	G	C	1462.77	.	AC=1;AF=0.500;AN=2;BaseQRankSum=-0.244;ClippingRankSum=0.000;DP=72;ExcessHet=3.0103;FS=1.933;MLEAC=1;MLEAF=0.500;MQ=42.62;MQRankSum=-5.818;QD=20.32;ReadPosRankSum=-1.843;SOR=0.483	GT:AD:DP:GQ:PL	0/1:33,39:72:99:1491,0,1280
2L	13433914	2L_13433914_SNP	C	G	694.77	.	AC=1;AF=0.500;AN=2;BaseQRankSum=-0.587;ClippingRankSum=0.000;DB;DP=68;ExcessHet=3.0103;FS=4.722;MLEAC=1;MLEAF=0.500;MQ=42.76;MQRankSum=-5.369;QD=10.22;ReadPosRankSum=0.338;SOR=0.329	GT:AD:DP:GQ:PL	0/1:33,35:68:99:723,0,883
2L	13434192	2L_13434192_SNP	A	T	329.77	.	AC=1;AF=0.500;AN=2;BaseQRankSum=-0.815;ClippingRankSum=0.000;DB;DP=44;ExcessHet=3.0103;FS=1.251;MLEAC=1;MLEAF=0.500;MQ=43.82;MQRankSum=-1.653;QD=7.67;ReadPosRankSum=1.097;SOR=0.446	GT:AD:DP:GQ:PL	0/1:25,18:43:99:358,0,585
2L	13434297	2L_13434297_SNP	C	T	632.77	.	AC=1;AF=0.500;AN=2;BaseQRankSum=1.234;ClippingRankSum=0.000;DB;DP=52;ExcessHet=3.0103;FS=1.090;MLEAC=1;MLEAF=0.500;MQ=43.92;MQRankSum=1.763;QD=12.17;ReadPosRankSum=-0.104;SOR=0.824	GT:AD:DP:GQ:PL	0/1:21,31:52:99:661,0,420
2L	13434335	2L_13434335_SNP	T	A	576.77	.	AC=1;AF=0.500;AN=2;BaseQRankSum=3.036;ClippingRankSum=0.000;DB;DP=47;ExcessHet=3.0103;FS=1.162;MLEAC=1;MLEAF=0.500;MQ=43.96;MQRankSum=1.236;QD=12.54;ReadPosRankSum=-0.343;SOR=0.851	GT:AD:DP:GQ:PL	0/1:19,27:46:99:605,0,354
2L	13434509	2L_13434509_SNP	C	T	877.77	.	AC=2;AF=1.00;AN=2;DB;DP=33;ExcessHet=3.0103;FS=0.000;MLEAC=2;MLEAF=1.00;MQ=43.94;QD=26.60;SOR=1.179	GT:AD:DP:GQ:PL	1/1:0,33:33:99:906,99,0
2L	13434534	2L_13434534_SNP	G	A	1047.77	.	AC=2;AF=1.00;AN=2;DB;DP=37;ExcessHet=3.0103;FS=0.000;MLEAC=2;MLEAF=1.00;MQ=43.89;QD=28.32;SOR=0.746	GT:AD:DP:GQ:PL	1/1:0,37:37:99:1076,111,0
2L	13434546	2L_13434546_SNP	T	C	994.77	.	AC=2;AF=1.00;AN=2;DB;DP=37;ExcessHet=3.0103;FS=0.000;MLEAC=2;MLEAF=1.00;MQ=43.89;QD=26.89;SOR=0.859	GT:AD:DP:GQ:PL	1/1:0,37:37:99:1023,111,0
2L	13434689	.	GCACCTTTTTT	G	901.73	.	AC=1;AF=0.500;AN=2;BaseQRankSum=-0.862;ClippingRankSum=0.000;DP=47;ExcessHet=3.0103;FS=0.000;MLEAC=1;MLEAF=0.500;MQ=43.83;MQRankSum=-1.708;QD=19.19;ReadPosRankSum=0.899;SOR=0.616	GT:AD:DP:GQ:PL	0/1:23,24:47:99:939,0,2670
2L	13434793	2L_13434793_SNP	C	G	643.77	.	AC=1;AF=0.500;AN=2;BaseQRankSum=1.721;ClippingRankSum=0.000;DB;DP=51;ExcessHet=3.0103;FS=10.890;MLEAC=1;MLEAF=0.500;MQ=43.35;MQRankSum=-3.762;QD=12.62;ReadPosRankSum=-1.565;SOR=0.120	GT:AD:DP:GQ:PL	0/1:21,30:51:99:672,0,415
2L	13434824	2L_13434824_SNP	T	A	472.77	.	AC=1;AF=0.500;AN=2;BaseQRankSum=0.363;ClippingRankSum=0.000;DB;DP=49;ExcessHet=3.0103;FS=4.789;MLEAC=1;MLEAF=0.500;MQ=43.38;MQRankSum=-4.602;QD=9.65;ReadPosRankSum=0.321;SOR=0.211	GT:AD:DP:GQ:PL	0/1:26,23:49:99:501,0,575
2L	13434836	.	A	ATACCTCTAAGTCTGTAAGT	886.73	.	AC=1;AF=0.500;AN=2;BaseQRankSum=-0.542;ClippingRankSum=0.000;DP=49;ExcessHet=3.0103;FS=4.957;MLEAC=1;MLEAF=0.500;MQ=43.38;MQRankSum=-4.925;QD=18.47;ReadPosRankSum=-0.426;SOR=0.215	GT:AD:DP:GQ:PL	0/1:27,21:48:99:924,0,1307
2L	13434860	2L_13434860_SNP	T	G	231.77	.	AC=1;AF=0.500;AN=2;BaseQRankSum=-1.273;ClippingRankSum=0.000;DB;DP=41;ExcessHet=3.0103;FS=1.477;MLEAC=1;MLEAF=0.500;MQ=43.45;MQRankSum=-4.929;QD=5.65;ReadPosRankSum=-0.633;SOR=0.399	GT:AD:DP:GQ:PL	0/1:27,14:41:99:260,0,633
2L	13434973	2L_13434973_SNP	A	T	439.77	.	AC=1;AF=0.500;AN=2;BaseQRankSum=-1.346;ClippingRankSum=0.000;DB;DP=51;ExcessHet=3.0103;FS=1.116;MLEAC=1;MLEAF=0.500;MQ=43.88;MQRankSum=-1.971;QD=8.80;ReadPosRankSum=-0.101;SOR=0.965	GT:AD:DP:GQ:PL	0/1:28,22:50:99:468,0,633
2L	13435019	2L_13435019_SNP	T	G	453.77	.	AC=1;AF=0.500;AN=2;BaseQRankSum=-2.333;ClippingRankSum=0.000;DB;DP=52;ExcessHet=3.0103;FS=1.079;MLEAC=1;MLEAF=0.500;MQ=43.77;MQRankSum=-2.879;QD=8.73;ReadPosRankSum=0.228;SOR=0.478	GT:AD:DP:GQ:PL	0/1:29,23:52:99:482,0,668
2L	13435120	2L_13435120_SNP	C	T	580.77	.	AC=1;AF=0.500;AN=2;BaseQRankSum=0.785;ClippingRankSum=0.000;DB;DP=62;ExcessHet=3.0103;FS=1.036;MLEAC=1;MLEAF=0.500;MQ=43.78;MQRankSum=-2.670;QD=9.52;ReadPosRankSum=-0.295;SOR=0.990	GT:AD:DP:GQ:PL	0/1:32,29:61:99:609,0,681
2L	13435218	2L_13435218_SNP	G	A	912.77	.	AC=1;AF=0.500;AN=2;BaseQRankSum=-0.680;ClippingRankSum=0.000;DB;DP=59;ExcessHet=3.0103;FS=2.244;MLEAC=1;MLEAF=0.500;MQ=43.92;MQRankSum=-1.614;QD=15.74;ReadPosRankSum=0.040;SOR=0.544	GT:AD:DP:GQ:PL	0/1:33,25:58:99:941,0,1391
2L	13435220	2L_13435220_SNP	A	C	912.77	.	AC=1;AF=0.500;AN=2;BaseQRankSum=-0.644;ClippingRankSum=0.000;DB;DP=60;ExcessHet=3.0103;FS=3.582;MLEAC=1;MLEAF=0.500;MQ=43.92;MQRankSum=-1.583;QD=15.47;ReadPosRankSum=-0.325;SOR=0.639	GT:AD:DP:GQ:PL	0/1:33,26:59:99:941,0,1391
2L	13435285	2L_13435285_SNP	A	G	436.77	.	AC=1;AF=0.500;AN=2;BaseQRankSum=-1.180;ClippingRankSum=0.000;DB;DP=51;ExcessHet=3.0103;FS=1.064;MLEAC=1;MLEAF=0.500;MQ=43.96;MQRankSum=-1.088;QD=8.74;ReadPosRankSum=0.476;SOR=0.874	GT:AD:DP:GQ:PL	0/1:28,22:50:99:465,0,640
2L	13435324	2L_13435324_SNP	T	C	469.77	.	AC=1;AF=0.500;AN=2;BaseQRankSum=1.890;ClippingRankSum=0.000;DB;DP=47;ExcessHet=3.0103;FS=0.000;MLEAC=1;MLEAF=0.500;MQ=44.00;MQRankSum=0.000;QD=10.00;ReadPosRankSum=0.437;SOR=0.622	GT:AD:DP:GQ:PL	0/1:24,23:47:99:498,0,501
2L	13435484	2L_13435484_SNP	G	T	625.77	.	AC=1;AF=0.500;AN=2;BaseQRankSum=2.660;ClippingRankSum=0.000;DB;DP=53;ExcessHet=3.0103;FS=0.000;MLEAC=1;MLEAF=0.500;MQ=44.00;MQRankSum=0.000;QD=12.03;ReadPosRankSum=3.195;SOR=0.647	GT:AD:DP:GQ:PL	0/1:23,29:52:99:654,0,456
2L	13435928	2L_13435928_SNP	G	A	356.77	.	AC=1;AF=0.500;AN=2;BaseQRankSum=1.023;ClippingRankSum=0.000;DB;DP=37;ExcessHet=3.0103;FS=0.000;MLEAC=1;MLEAF=0.500;MQ=44.00;MQRankSum=0.000;QD=9.64;ReadPosRankSum=-0.311;SOR=0.610	GT:AD:DP:GQ:PL	0/1:19,18:37:99:385,0,426
2L	13435964	2L_13435964_SNP	T	C	375.77	.	AC=1;AF=0.500;AN=2;BaseQRankSum=-2.440;ClippingRankSum=0.000;DB;DP=40;ExcessHet=3.0103;FS=12.712;MLEAC=1;MLEAF=0.500;MQ=44.00;MQRankSum=0.000;QD=9.39;ReadPosRankSum=-0.809;SOR=0.801	GT:AD:DP:GQ:PL	0/1:20,20:40:99:404,0,444
2L	13436207	2L_13436207_SNP	C	A	452.77	.	AC=1;AF=0.500;AN=2;BaseQRankSum=1.177;ClippingRankSum=0.000;DB;DP=48;ExcessHet=3.0103;FS=8.423;MLEAC=1;MLEAF=0.500;MQ=44.00;MQRankSum=0.000;QD=9.43;ReadPosRankSum=-1.263;SOR=1.931	GT:AD:DP:GQ:PL	0/1:26,22:48:99:481,0,563
2L	13436315	2L_13436315_SNP	T	G	1020.77	.	AC=2;AF=1.00;AN=2;DB;DP=38;ExcessHet=3.0103;FS=0.000;MLEAC=2;MLEAF=1.00;MQ=44.00;QD=26.86;SOR=0.914	GT:AD:DP:GQ:PL	1/1:0,38:38:99:1049,114,0
2L	13436423	2L_13436423_SNP	A	T	2099.77	.	AC=2;AF=1.00;AN=2;DB;DP=48;ExcessHet=3.0103;FS=0.000;MLEAC=2;MLEAF=1.00;MQ=44.00;QD=32.02;SOR=0.866	GT:AD:DP:GQ:PL	1/1:0,48:48:99:2128,144,0
2L	13436424	2L_13436424_SNP	T	C	2099.77	.	AC=2;AF=1.00;AN=2;DB;DP=48;ExcessHet=3.0103;FS=0.000;MLEAC=2;MLEAF=1.00;MQ=44.00;QD=33.95;SOR=0.866	GT:AD:DP:GQ:PL	1/1:0,48:48:99:2128,144,0
2L	13436506	2L_13436506_SNP	C	A	2438.77	.	AC=2;AF=1.00;AN=2;DB;DP=56;ExcessHet=3.0103;FS=0.000;MLEAC=2;MLEAF=1.00;MQ=44.00;QD=25.53;SOR=0.693	GT:AD:DP:GQ:PL	1/1:0,56:56:99:2467,169,0
2L	13436513	2L_13436513_SNP	C	T	2439.77	.	AC=2;AF=1.00;AN=2;DB;DP=56;ExcessHet=3.0103;FS=0.000;MLEAC=2;MLEAF=1.00;MQ=44.00;QD=31.05;SOR=0.765	GT:AD:DP:GQ:PL	1/1:0,56:56:99:2468,169,0
2L	13436570	2L_13436570_SNP	G	A	1373.77	.	AC=2;AF=1.00;AN=2;DB;DP=50;ExcessHet=3.0103;FS=0.000;MLEAC=2;MLEAF=1.00;MQ=44.00;QD=27.48;SOR=1.390	GT:AD:DP:GQ:PL	1/1:0,50:50:99:1402,150,0
2L	13436768	2L_13436768_SNP	C	T	1497.77	.	AC=2;AF=1.00;AN=2;DB;DP=55;ExcessHet=3.0103;FS=0.000;MLEAC=2;MLEAF=1.00;MQ=43.96;QD=27.23;SOR=1.061	GT:AD:DP:GQ:PL	1/1:0,55:55:99:1526,165,0
2L	13436813	2L_13436813_SNP	C	T	2121.77	.	AC=2;AF=1.00;AN=2;DB;DP=51;ExcessHet=3.0103;FS=0.000;MLEAC=2;MLEAF=1.00;MQ=43.92;QD=36.84;SOR=1.565	GT:AD:DP:GQ:PL	1/1:0,51:51:99:2150,153,0
2L	13436822	2L_13436822_SNP	G	A	1972.77	.	AC=2;AF=1.00;AN=2;DB;DP=46;ExcessHet=3.0103;FS=0.000;MLEAC=2;MLEAF=1.00;MQ=43.91;QD=36.23;SOR=1.609	GT:AD:DP:GQ:PL	1/1:0,46:46:99:2001,138,0
2L	13437075	2L_13437075_SNP	G	A	620.77	.	AC=1;AF=0.500;AN=2;BaseQRankSum=1.281;ClippingRankSum=0.000;DB;DP=51;ExcessHet=3.0103;FS=0.000;MLEAC=1;MLEAF=0.500;MQ=44.00;MQRankSum=0.000;QD=12.17;ReadPosRankSum=-0.192;SOR=0.610	GT:AD:DP:GQ:PL	0/1:21,30:51:99:649,0,402
2L	13437146	2L_13437146_SNP	G	T	614.77	.	AC=1;AF=0.500;AN=2;BaseQRankSum=1.916;ClippingRankSum=0.000;DB;DP=58;ExcessHet=3.0103;FS=3.657;MLEAC=1;MLEAF=0.500;MQ=43.97;MQRankSum=-0.966;QD=10.60;ReadPosRankSum=0.630;SOR=0.954	GT:AD:DP:GQ:PL	0/1:29,29:58:99:643,0,636
2L	13437204	2L_13437204_SNP	A	T	2871.77	.	AC=2;AF=1.00;AN=2;DB;DP=65;ExcessHet=3.0103;FS=0.000;MLEAC=2;MLEAF=1.00;MQ=43.97;QD=32.72;SOR=0.787	GT:AD:DP:GQ:PL	1/1:0,65:65:99:2900,196,0
2L	13437210	2L_13437210_SNP	T	A	2876.77	.	AC=2;AF=1.00;AN=2;DB;DP=64;ExcessHet=3.0103;FS=0.000;MLEAC=2;MLEAF=1.00;MQ=43.97;QD=30.89;SOR=0.756	GT:AD:DP:GQ:PL	1/1:0,64:64:99:2905,196,0
2L	13437220	2L_13437220_SNP	C	G	2973.77	.	AC=2;AF=1.00;AN=2;DB;DP=67;ExcessHet=3.0103;FS=0.000;MLEAC=2;MLEAF=1.00;MQ=43.94;QD=27.25;SOR=0.849	GT:AD:DP:GQ:PL	1/1:0,67:67:99:3002,208,0
2L	13437262	.	A	ATT	2369.73	.	AC=2;AF=1.00;AN=2;DP=59;ExcessHet=3.0103;FS=0.000;MLEAC=2;MLEAF=1.00;MQ=43.85;QD=31.61;SOR=0.883	GT:AD:DP:GQ:PL	1/1:0,55:55:99:2407,174,0
2L	13437271	.	G	T	2612.77	.	AC=2;AF=1.00;AN=2;DP=61;ExcessHet=3.0103;FS=0.000;MLEAC=2;MLEAF=1.00;MQ=43.79;QD=29.36;SOR=1.197	GT:AD:DP:GQ:PL	1/1:0,61:61:99:2641,186,0
2L	13437349	2L_13437349_SNP	G	T	830.77	.	AC=1;AF=0.500;AN=2;BaseQRankSum=-0.231;ClippingRankSum=0.000;DB;DP=66;ExcessHet=3.0103;FS=0.000;MLEAC=1;MLEAF=0.500;MQ=43.88;MQRankSum=-0.706;QD=12.59;ReadPosRankSum=-1.016;SOR=0.628	GT:AD:DP:GQ:PL	0/1:28,38:66:99:859,0,555
2L	13437368	2L_13437368_SNP	A	G	1141.77	.	AC=1;AF=0.500;AN=2;BaseQRankSum=1.252;ClippingRankSum=0.000;DB;DP=56;ExcessHet=3.0103;FS=0.995;MLEAC=1;MLEAF=0.500;MQ=43.93;MQRankSum=-1.303;QD=20.39;ReadPosRankSum=-0.912;SOR=0.560	GT:AD:DP:GQ:PL	0/1:26,30:56:99:1170,0,1485
2L	13437369	2L_13437369_INS	G	GA	1174.73	.	AC=1;AF=0.500;AN=2;BaseQRankSum=0.601;ClippingRankSum=0.000;DB;DP=56;ExcessHet=3.0103;FS=0.995;MLEAC=1;MLEAF=0.500;MQ=43.93;MQRankSum=-1.303;QD=20.98;ReadPosRankSum=-1.019;SOR=0.560	GT:AD:DP:GQ:PL	0/1:26,30:56:99:1212,0,1482
2L	13437378	.	G	C	1233.77	.	AC=1;AF=0.500;AN=2;BaseQRankSum=1.264;ClippingRankSum=0.000;DP=59;ExcessHet=3.0103;FS=0.986;MLEAC=1;MLEAF=0.500;MQ=43.90;MQRankSum=-1.599;QD=20.91;ReadPosRankSum=-0.594;SOR=0.874	GT:AD:DP:GQ:PL	0/1:27,32:59:99:1262,0,1524
2L	13437383	2L_13437383_SNP	G	A	1228.77	.	AC=1;AF=0.500;AN=2;BaseQRankSum=1.574;ClippingRankSum=0.000;DB;DP=59;ExcessHet=3.0103;FS=3.586;MLEAC=1;MLEAF=0.500;MQ=43.90;MQRankSum=-1.599;QD=20.83;ReadPosRankSum=-0.198;SOR=0.817	GT:AD:DP:GQ:PL	0/1:27,32:59:99:1257,0,1538
2L	13437409	2L_13437409_SNP	A	C	677.77	.	AC=1;AF=0.500;AN=2;BaseQRankSum=-1.308;ClippingRankSum=0.000;DB;DP=65;ExcessHet=3.0103;FS=13.538;MLEAC=1;MLEAF=0.500;MQ=43.91;MQRankSum=-1.715;QD=10.43;ReadPosRankSum=0.765;SOR=0.460	GT:AD:DP:GQ:PL	0/1:32,33:65:99:706,0,713
2L	13437517	.	A	T	664.77	.	AC=1;AF=0.500;AN=2;BaseQRankSum=-0.828;ClippingRankSum=0.000;DP=66;ExcessHet=3.0103;FS=26.527;MLEAC=1;MLEAF=0.500;MQ=43.87;MQRankSum=-1.086;QD=10.07;ReadPosRankSum=0.743;SOR=0.753	GT:AD:DP:GQ:PL	0/1:34,32:66:99:693,0,760
2L	13437559	.	G	GT	435.73	.	AC=1;AF=0.500;AN=2;BaseQRankSum=0.066;ClippingRankSum=0.000;DP=63;ExcessHet=3.0103;FS=7.247;MLEAC=1;MLEAF=0.500;MQ=43.86;MQRankSum=-0.588;QD=7.26;ReadPosRankSum=-0.840;SOR=0.840	GT:AD:DP:GQ:PL	0/1:29,31:60:99:473,0,431
2L	13437595	2L_13437595_SNP	G	A	768.77	.	AC=1;AF=0.500;AN=2;BaseQRankSum=1.713;ClippingRankSum=0.000;DB;DP=54;ExcessHet=3.0103;FS=5.668;MLEAC=1;MLEAF=0.500;MQ=43.96;MQRankSum=-1.124;QD=14.24;ReadPosRankSum=1.147;SOR=0.714	GT:AD:DP:GQ:PL	0/1:31,23:54:99:797,0,1319
2L	13437616	2L_13437616_SNP	A	T	759.77	.	AC=1;AF=0.500;AN=2;BaseQRankSum=1.121;ClippingRankSum=0.000;DB;DP=51;ExcessHet=3.0103;FS=5.752;MLEAC=1;MLEAF=0.500;MQ=43.92;MQRankSum=-0.228;QD=14.90;ReadPosRankSum=0.795;SOR=1.508	GT:AD:DP:GQ:PL	0/1:30,21:51:99:788,0,1363
2L	13437618	2L_13437618_SNP	G	A	759.77	.	AC=1;AF=0.500;AN=2;BaseQRankSum=0.881;ClippingRankSum=0.000;DB;DP=50;ExcessHet=3.0103;FS=6.147;MLEAC=1;MLEAF=0.500;MQ=43.92;MQRankSum=-0.263;QD=15.20;ReadPosRankSum=0.951;SOR=1.721	GT:AD:DP:GQ:PL	0/1:30,20:50:99:788,0,1363
2L	13437626	2L_13437626_SNP	C	G	768.77	.	AC=1;AF=0.500;AN=2;BaseQRankSum=0.106;ClippingRankSum=0.000;DB;DP=56;ExcessHet=3.0103;FS=3.858;MLEAC=1;MLEAF=0.500;MQ=43.93;MQRankSum=-0.287;QD=13.73;ReadPosRankSum=0.908;SOR=1.270	GT:AD:DP:GQ:PL	0/1:34,22:56:99:797,0,1437
2L	13437747	2L_13437747_SNP	T	C	409.77	.	AC=1;AF=0.500;AN=2;BaseQRankSum=0.922;ClippingRankSum=0.000;DB;DP=66;ExcessHet=3.0103;FS=5.647;MLEAC=1;MLEAF=0.500;MQ=43.94;MQRankSum=-0.382;QD=6.21;ReadPosRankSum=0.345;SOR=0.232	GT:AD:DP:GQ:PL	0/1:42,24:66:99:438,0,940
2L	13437765	2L_13437765_SNP	T	A	531.77	.	AC=1;AF=0.500;AN=2;BaseQRankSum=3.776;ClippingRankSum=0.000;DB;DP=66;ExcessHet=3.0103;FS=7.033;MLEAC=1;MLEAF=0.500;MQ=43.97;MQRankSum=-1.171;QD=8.06;ReadPosRankSum=-1.131;SOR=0.231	GT:AD:DP:GQ:PL	0/1:39,27:66:99:560,0,862
2L	13437867	2L_13437867_SNP	T	A	333.77	.	AC=1;AF=0.500;AN=2;BaseQRankSum=-0.342;ClippingRankSum=0.000;DB;DP=40;ExcessHet=3.0103;FS=1.222;MLEAC=1;MLEAF=0.500;MQ=44.00;MQRankSum=0.000;QD=8.34;ReadPosRankSum=0.594;SOR=0.960	GT:AD:DP:GQ:PL	0/1:23,17:40:99:362,0,538
2L	13437898	2L_13437898_SNP	C	T	446.77	.	AC=1;AF=0.500;AN=2;BaseQRankSum=2.148;ClippingRankSum=0.000;DB;DP=46;ExcessHet=3.0103;FS=4.040;MLEAC=1;MLEAF=0.500;MQ=43.96;MQRankSum=1.001;QD=9.71;ReadPosRankSum=-2.304;SOR=0.991	GT:AD:DP:GQ:PL	0/1:24,22:46:99:475,0,516
2L	13437944	2L_13437944_SNP	T	C	352.77	.	AC=1;AF=0.500;AN=2;BaseQRankSum=-0.967;ClippingRankSum=0.000;DB;DP=50;ExcessHet=3.0103;FS=2.495;MLEAC=1;MLEAF=0.500;MQ=43.96;MQRankSum=0.824;QD=7.06;ReadPosRankSum=0.950;SOR=0.561	GT:AD:DP:GQ:PL	0/1:31,19:50:99:381,0,706
2L	13437971	2L_13437971_SNP	G	A	616.77	.	AC=1;AF=0.500;AN=2;BaseQRankSum=4.413;ClippingRankSum=0.000;DB;DP=53;ExcessHet=3.0103;FS=0.000;MLEAC=1;MLEAF=0.500;MQ=43.96;MQRankSum=-0.872;QD=11.64;ReadPosRankSum=-0.177;SOR=0.734	GT:AD:DP:GQ:PL	0/1:24,29:53:99:645,0,483
2L	13438001	2L_13438001_SNP	G	C	465.77	.	AC=1;AF=0.500;AN=2;BaseQRankSum=0.272;ClippingRankSum=0.000;DB;DP=56;ExcessHet=3.0103;FS=0.000;MLEAC=1;MLEAF=0.500;MQ=43.97;MQRankSum=0.934;QD=8.32;ReadPosRankSum=1.485;SOR=0.614	GT:AD:DP:GQ:PL	0/1:31,25:56:99:494,0,658
2L	13438091	2L_13438091_SNP	G	A	1312.77	.	AC=2;AF=1.00;AN=2;DB;DP=49;ExcessHet=3.0103;FS=0.000;MLEAC=2;MLEAF=1.00;MQ=44.00;QD=26.79;SOR=1.112	GT:AD:DP:GQ:PL	1/1:0,49:49:99:1341,147,0
2L	13438232	2L_13438232_SNP	C	T	562.77	.	AC=1;AF=0.500;AN=2;BaseQRankSum=2.820;ClippingRankSum=0.000;DB;DP=47;ExcessHet=3.0103;FS=11.809;MLEAC=1;MLEAF=0.500;MQ=43.96;MQRankSum=-0.856;QD=11.97;ReadPosRankSum=-0.748;SOR=2.286	GT:AD:DP:GQ:PL	0/1:21,26:47:99:591,0,400
2L	13438244	2L_13438244_SNP	A	G	578.77	.	AC=1;AF=0.500;AN=2;BaseQRankSum=4.748;ClippingRankSum=0.000;DB;DP=48;ExcessHet=3.0103;FS=11.419;MLEAC=1;MLEAF=0.500;MQ=43.96;MQRankSum=-0.878;QD=12.06;ReadPosRankSum=-0.819;SOR=2.303	GT:AD:DP:GQ:PL	0/1:22,26:48:99:607,0,414
2L	13438289	2L_13438289_SNP	A	G	1835.77	.	AC=2;AF=1.00;AN=2;DB;DP=51;ExcessHet=3.0103;FS=0.000;MLEAC=2;MLEAF=1.00;MQ=43.96;QD=31.22;SOR=0.813	GT:AD:DP:GQ:PL	1/1:0,51:51:99:1864,153,0
2L	13438295	2L_13438295_SNP	T	C	578.77	.	AC=1;AF=0.500;AN=2;BaseQRankSum=-1.161;ClippingRankSum=0.000;DB;DP=51;ExcessHet=3.0103;FS=10.225;MLEAC=1;MLEAF=0.500;MQ=43.96;MQRankSum=-0.904;QD=11.35;ReadPosRankSum=0.654;SOR=1.121	GT:AD:DP:GQ:PL	0/1:24,27:51:99:607,0,504
2L	13438439	2L_13438439_SNP	T	G	1524.77	.	AC=2;AF=1.00;AN=2;DB;DP=43;ExcessHet=3.0103;FS=0.000;MLEAC=2;MLEAF=1.00;MQ=44.00;QD=32.03;SOR=1.055	GT:AD:DP:GQ:PL	1/1:0,43:43:99:1553,129,0
2L	13438445	2L_13438445_SNP	C	T	462.77	.	AC=1;AF=0.500;AN=2;BaseQRankSum=2.970;ClippingRankSum=0.000;DB;DP=43;ExcessHet=3.0103;FS=0.000;MLEAC=1;MLEAF=0.500;MQ=44.00;MQRankSum=0.000;QD=10.76;ReadPosRankSum=0.686;SOR=0.602	GT:AD:DP:GQ:PL	0/1:21,22:43:99:491,0,432
2L	13438454	2L_13438454_SNP	T	C	1640.77	.	AC=2;AF=1.00;AN=2;DB;DP=47;ExcessHet=3.0103;FS=0.000;MLEAC=2;MLEAF=1.00;MQ=44.00;QD=34.91;SOR=0.919	GT:AD:DP:GQ:PL	1/1:0,47:47:99:1669,141,0
2L	13438457	2L_13438457_SNP	T	C	443.77	.	AC=1;AF=0.500;AN=2;BaseQRankSum=-1.554;ClippingRankSum=0.000;DB;DP=46;ExcessHet=3.0103;FS=0.000;MLEAC=1;MLEAF=0.500;MQ=44.00;MQRankSum=0.000;QD=9.65;ReadPosRankSum=0.636;SOR=0.706	GT:AD:DP:GQ:PL	0/1:24,22:46:99:472,0,531
2L	13438475	2L_13438475_SNP	T	G	423.77	.	AC=1;AF=0.500;AN=2;BaseQRankSum=1.610;ClippingRankSum=0.000;DB;DP=45;ExcessHet=3.0103;FS=1.154;MLEAC=1;MLEAF=0.500;MQ=44.00;MQRankSum=0.000;QD=9.42;ReadPosRankSum=-1.468;SOR=0.483	GT:AD:DP:GQ:PL	0/1:23,22:45:99:452,0,505
2L	13438529	2L_13438529_SNP	G	C	459.77	.	AC=1;AF=0.500;AN=2;BaseQRankSum=-3.221;ClippingRankSum=0.000;DB;DP=39;ExcessHet=3.0103;FS=10.025;MLEAC=1;MLEAF=0.500;MQ=44.00;MQRankSum=0.000;QD=11.79;ReadPosRankSum=0.342;SOR=0.421	GT:AD:DP:GQ:PL	0/1:17,22:39:99:488,0,334
2L	13438565	2L_13438565_SNP	A	G	367.77	.	AC=1;AF=0.500;AN=2;BaseQRankSum=1.071;ClippingRankSum=0.000;DB;DP=45;ExcessHet=3.0103;FS=17.519;MLEAC=1;MLEAF=0.500;MQ=43.96;MQRankSum=-1.073;QD=8.17;ReadPosRankSum=0.961;SOR=2.501	GT:AD:DP:GQ:PL	0/1:25,20:45:99:396,0,552
2L	13438652	2L_13438652_SNP	A	G	1203.77	.	AC=2;AF=1.00;AN=2;DB;DP=44;ExcessHet=3.0103;FS=0.000;MLEAC=2;MLEAF=1.00;MQ=43.91;QD=27.99;SOR=0.739	GT:AD:DP:GQ:PL	1/1:0,43:43:99:1232,129,0
2L	13438739	2L_13438739_SNP	T	C	1009.77	.	AC=2;AF=1.00;AN=2;DB;DP=37;ExcessHet=3.0103;FS=0.000;MLEAC=2;MLEAF=1.00;MQ=43.62;QD=27.29;SOR=0.984	GT:AD:DP:GQ:PL	1/1:0,37:37:99:1038,111,0
2L	13438760	2L_13438760_SNP	T	G	884.77	.	AC=2;AF=1.00;AN=2;DB;DP=33;ExcessHet=3.0103;FS=0.000;MLEAC=2;MLEAF=1.00;MQ=43.57;QD=26.81;SOR=1.542	GT:AD:DP:GQ:PL	1/1:0,33:33:99:913,99,0
2L	13438787	2L_13438787_SNP	A	G	1013.77	.	AC=2;AF=1.00;AN=2;DB;DP=37;ExcessHet=3.0103;FS=0.000;MLEAC=2;MLEAF=1.00;MQ=43.62;QD=27.40;SOR=1.270	GT:AD:DP:GQ:PL	1/1:0,37:37:99:1042,111,0
2L	13438838	2L_13438838_SNP	T	C	937.77	.	AC=2;AF=1.00;AN=2;DB;DP=35;ExcessHet=3.0103;FS=0.000;MLEAC=2;MLEAF=1.00;MQ=43.65;QD=26.79;SOR=0.749	GT:AD:DP:GQ:PL	1/1:0,35:35:99:966,105,0
2L	13438860	2L_13438860_SNP	T	C	1514.77	.	AC=2;AF=1.00;AN=2;DB;DP=35;ExcessHet=3.0103;FS=0.000;MLEAC=2;MLEAF=1.00;MQ=43.65;QD=32.31;SOR=0.749	GT:AD:DP:GQ:PL	1/1:0,35:35:99:1543,108,0
2L	13438868	2L_13438868_SNP	A	G	1452.77	.	AC=2;AF=1.00;AN=2;DB;DP=34;ExcessHet=3.0103;FS=0.000;MLEAC=2;MLEAF=1.00;MQ=43.81;QD=30.13;SOR=0.811	GT:AD:DP:GQ:PL	1/1:0,34:34:99:1481,102,0
2L	13438907	2L_13438907_SNP	C	T	1129.77	.	AC=2;AF=1.00;AN=2;DB;DP=41;ExcessHet=3.0103;FS=0.000;MLEAC=2;MLEAF=1.00;MQ=44.00;QD=27.56;SOR=1.075	GT:AD:DP:GQ:PL	1/1:0,41:41:99:1158,123,0
2L	13438964	2L_13438964_SNP	C	T	1651.77	.	AC=2;AF=1.00;AN=2;DB;DP=40;ExcessHet=3.0103;FS=0.000;MLEAC=2;MLEAF=1.00;MQ=44.00;QD=26.09;SOR=0.850	GT:AD:DP:GQ:PL	1/1:0,39:39:99:1680,117,0
2L	13438982	2L_13438982_SNP	T	C	1624.77	.	AC=2;AF=1.00;AN=2;DB;DP=38;ExcessHet=3.0103;FS=0.000;MLEAC=2;MLEAF=1.00;MQ=44.00;QD=32.39;SOR=0.798	GT:AD:DP:GQ:PL	1/1:0,38:38:99:1653,114,0
2L	13439075	2L_13439075_SNP	A	G	1383.77	.	AC=2;AF=1.00;AN=2;DB;DP=33;ExcessHet=3.0103;FS=0.000;MLEAC=2;MLEAF=1.00;MQ=44.00;QD=29.55;SOR=1.022	GT:AD:DP:GQ:PL	1/1:0,33:33:99:1412,99,0
2L	13439084	2L_13439084_SNP	A	C	1374.77	.	AC=2;AF=1.00;AN=2;DB;DP=32;ExcessHet=3.0103;FS=0.000;MLEAC=2;MLEAF=1.00;MQ=44.00;QD=34.81;SOR=0.818	GT:AD:DP:GQ:PL	1/1:0,32:32:99:1403,99,0
2L	13439213	2L_13439213_SNP	T	C	1164.77	.	AC=2;AF=1.00;AN=2;DB;DP=47;ExcessHet=3.0103;FS=0.000;MLEAC=2;MLEAF=1.00;MQ=43.63;QD=24.78;SOR=0.823	GT:AD:DP:GQ:PL	1/1:0,47:47:99:1193,139,0
2L	13439271	2L_13439271_SNP	A	G	2558.77	.	AC=2;AF=1.00;AN=2;DB;DP=59;ExcessHet=3.0103;FS=0.000;MLEAC=2;MLEAF=1.00;MQ=43.64;QD=29.16;SOR=1.034	GT:AD:DP:GQ:PL	1/1:0,59:59:99:2587,181,0
2L	13439279	2L_13439279_SNP	G	T	2448.77	.	AC=2;AF=1.00;AN=2;DB;DP=56;ExcessHet=3.0103;FS=0.000;MLEAC=2;MLEAF=1.00;MQ=43.62;QD=25.32;SOR=1.009	GT:AD:DP:GQ:PL	1/1:0,56:56:99:2477,169,0
2L	13439341	2L_13439341_SNP	T	C	1588.77	.	AC=2;AF=1.00;AN=2;DB;DP=59;ExcessHet=3.0103;FS=0.000;MLEAC=2;MLEAF=1.00;MQ=43.87;QD=26.93;SOR=1.316	GT:AD:DP:GQ:PL	1/1:0,59:59:99:1617,177,0
2L	13439469	2L_13439469_SNP	A	G	1629.77	.	AC=2;AF=1.00;AN=2;DB;DP=61;ExcessHet=3.0103;FS=0.000;MLEAC=2;MLEAF=1.00;MQ=43.84;QD=26.72;SOR=1.498	GT:AD:DP:GQ:PL	1/1:0,61:61:99:1658,183,0
2L	13439498	2L_13439498_SNP	C	T	2603.77	.	AC=2;AF=1.00;AN=2;DB;DP=60;ExcessHet=3.0103;FS=0.000;MLEAC=2;MLEAF=1.00;MQ=43.84;QD=33.12;SOR=1.355	GT:AD:DP:GQ:PL	1/1:0,60:60:99:2632,183,0
2L	13439507	2L_13439507_SNP	A	T	2730.77	.	AC=2;AF=1.00;AN=2;DB;DP=63;ExcessHet=3.0103;FS=0.000;MLEAC=2;MLEAF=1.00;MQ=43.84;QD=28.83;SOR=1.179	GT:AD:DP:GQ:PL	1/1:0,63:63:99:2759,195,0
2L	13439567	.	T	TA	1274.73	.	AC=1;AF=0.500;AN=2;BaseQRankSum=-2.023;ClippingRankSum=0.000;DP=72;ExcessHet=3.0103;FS=8.388;MLEAC=1;MLEAF=0.500;MQ=43.65;MQRankSum=-3.636;QD=19.03;ReadPosRankSum=-1.060;SOR=0.781	GT:AD:DP:GQ:PL	0/1:34,33:67:99:1312,0,1311
2L	13439573	2L_13439573_INS	A	AT	923.73	.	AC=1;AF=0.500;AN=2;BaseQRankSum=1.239;ClippingRankSum=0.000;DB;DP=72;ExcessHet=3.0103;FS=10.097;MLEAC=1;MLEAF=0.500;MQ=43.65;MQRankSum=3.534;QD=13.01;ReadPosRankSum=1.680;SOR=1.172	GT:AD:DP:GQ:PL	0/1:36,35:71:99:961,0,1397
2L	13439580	2L_13439580_SNP	A	G	1406.77	.	AC=1;AF=0.500;AN=2;BaseQRankSum=-2.021;ClippingRankSum=0.000;DB;DP=72;ExcessHet=3.0103;FS=11.861;MLEAC=1;MLEAF=0.500;MQ=43.65;MQRankSum=-3.648;QD=19.54;ReadPosRankSum=-1.719;SOR=0.891	GT:AD:DP:GQ:PL	0/1:35,37:72:99:1435,0,1358
2L	13439597	2L_13439597_SNP	T	C	1227.77	.	AC=1;AF=0.500;AN=2;BaseQRankSum=-1.264;ClippingRankSum=0.000;DB;DP=75;ExcessHet=3.0103;FS=17.199;MLEAC=1;MLEAF=0.500;MQ=43.66;MQRankSum=-3.720;QD=16.37;ReadPosRankSum=0.568;SOR=1.572	GT:AD:DP:GQ:PL	0/1:43,32:75:99:1256,0,1706
2L	13439599	2L_13439599_SNP	G	T	1185.77	.	AC=1;AF=0.500;AN=2;BaseQRankSum=2.272;ClippingRankSum=0.000;DB;DP=74;ExcessHet=3.0103;FS=16.978;MLEAC=1;MLEAF=0.500;MQ=43.66;MQRankSum=-3.792;QD=16.02;ReadPosRankSum=0.680;SOR=1.492	GT:AD:DP:GQ:PL	0/1:43,31:74:99:1214,0,1709
2L	13439614	.	TAACCTAATTA	T	1545.73	.	AC=1;AF=0.500;AN=2;BaseQRankSum=-0.402;ClippingRankSum=0.000;DP=73;ExcessHet=3.0103;FS=9.849;MLEAC=1;MLEAF=0.500;MQ=43.65;MQRankSum=3.599;QD=21.47;ReadPosRankSum=-0.046;SOR=0.771	GT:AD:DP:GQ:PL	0/1:32,40:72:99:1583,0,1223
2L	13439646	2L_13439646_SNP	T	A	1363.77	.	AC=1;AF=0.500;AN=2;BaseQRankSum=-0.755;ClippingRankSum=0.000;DB;DP=76;ExcessHet=3.0103;FS=16.503;MLEAC=1;MLEAF=0.500;MQ=43.67;MQRankSum=-3.540;QD=17.94;ReadPosRankSum=-0.638;SOR=1.499	GT:AD:DP:GQ:PL	0/1:42,34:76:99:1392,0,1686
```
