## Supplementary material for "The *Tofu* mutation restores female fertility to *Drosophila* with a null *BEAF* mutation": VCF file S2: fileS2_npnpdm6.raw.snps.indels.vcf (part 29 of 191)

```
2L	13439648	.	C	CTTTGTG	1395.73	.	AC=1;AF=0.500;AN=2;BaseQRankSum=0.161;ClippingRankSum=0.000;DP=80;ExcessHet=3.0103;FS=15.837;MLEAC=1;MLEAF=0.500;MQ=43.68;MQRankSum=-3.403;QD=17.45;ReadPosRankSum=-1.110;SOR=1.512	GT:AD:DP:GQ:PL	0/1:43,37:80:99:1433,0,1683
2L	13439693	2L_13439693_SNP	T	C	738.77	.	AC=1;AF=0.500;AN=2;BaseQRankSum=-1.167;ClippingRankSum=0.000;DB;DP=81;ExcessHet=3.0103;FS=13.679;MLEAC=1;MLEAF=0.500;MQ=43.82;MQRankSum=-2.177;QD=9.23;ReadPosRankSum=0.014;SOR=1.075	GT:AD:DP:GQ:PL	0/1:43,37:80:99:767,0,931
2L	13439770	2L_13439770_SNP	C	A	1680.77	.	AC=2;AF=1.00;AN=2;DB;DP=62;ExcessHet=3.0103;FS=0.000;MLEAC=2;MLEAF=1.00;MQ=44.00;QD=27.11;SOR=0.976	GT:AD:DP:GQ:PL	1/1:0,62:62:99:1709,186,0
2L	13439845	2L_13439845_SNP	T	A	1593.77	.	AC=2;AF=1.00;AN=2;DB;DP=58;ExcessHet=3.0103;FS=0.000;MLEAC=2;MLEAF=1.00;MQ=44.00;QD=27.48;SOR=1.085	GT:AD:DP:GQ:PL	1/1:0,58:58:99:1622,174,0
2L	13439886	.	G	A	664.77	.	AC=1;AF=0.500;AN=2;BaseQRankSum=-1.272;ClippingRankSum=0.000;DP=62;ExcessHet=3.0103;FS=9.078;MLEAC=1;MLEAF=0.500;MQ=44.00;MQRankSum=0.000;QD=10.72;ReadPosRankSum=1.142;SOR=1.546	GT:AD:DP:GQ:PL	0/1:31,31:62:99:693,0,701
2L	13440180	2L_13440180_SNP	G	T	1432.77	.	AC=2;AF=1.00;AN=2;DB;DP=51;ExcessHet=3.0103;FS=0.000;MLEAC=2;MLEAF=1.00;MQ=44.00;QD=28.09;SOR=1.702	GT:AD:DP:GQ:PL	1/1:0,51:51:99:1461,153,0
2L	13440246	2L_13440246_SNP	C	T	2287.77	.	AC=2;AF=1.00;AN=2;DB;DP=51;ExcessHet=3.0103;FS=0.000;MLEAC=2;MLEAF=1.00;MQ=44.00;QD=25.38;SOR=0.994	GT:AD:DP:GQ:PL	1/1:0,51:51:99:2316,157,0
2L	13440250	2L_13440250_SNP	G	T	2287.77	.	AC=2;AF=1.00;AN=2;DB;DP=52;ExcessHet=3.0103;FS=0.000;MLEAC=2;MLEAF=1.00;MQ=44.00;QD=25.47;SOR=0.941	GT:AD:DP:GQ:PL	1/1:0,52:52:99:2316,157,0
2L	13440369	2L_13440369_SNP	A	C	664.77	.	AC=1;AF=0.500;AN=2;BaseQRankSum=-0.435;ClippingRankSum=0.000;DB;DP=61;ExcessHet=3.0103;FS=2.267;MLEAC=1;MLEAF=0.500;MQ=44.00;MQRankSum=0.000;QD=11.08;ReadPosRankSum=-2.066;SOR=1.127	GT:AD:DP:GQ:PL	0/1:29,31:60:99:693,0,606
2L	13440560	2L_13440560_SNP	G	T	640.77	.	AC=1;AF=0.500;AN=2;BaseQRankSum=-1.454;ClippingRankSum=0.000;DB;DP=51;ExcessHet=3.0103;FS=0.000;MLEAC=1;MLEAF=0.500;MQ=43.96;MQRankSum=-0.797;QD=12.56;ReadPosRankSum=0.386;SOR=0.732	GT:AD:DP:GQ:PL	0/1:21,30:51:99:669,0,423
2L	13440695	.	G	A	259.77	.	AC=1;AF=0.500;AN=2;BaseQRankSum=-0.054;ClippingRankSum=0.000;DP=41;ExcessHet=3.0103;FS=2.865;MLEAC=1;MLEAF=0.500;MQ=43.93;MQRankSum=0.850;QD=6.34;ReadPosRankSum=-2.129;SOR=0.330	GT:AD:DP:GQ:PL	0/1:25,16:41:99:288,0,486
2L	13440716	.	CTT	C	457.73	.	AC=1;AF=0.500;AN=2;BaseQRankSum=-1.090;ClippingRankSum=0.000;DP=38;ExcessHet=3.0103;FS=0.000;MLEAC=1;MLEAF=0.500;MQ=43.92;MQRankSum=0.000;QD=15.78;ReadPosRankSum=1.450;SOR=0.612	GT:AD:DP:GQ:PL	0/1:9,20:29:99:495,0,164
2L	13440796	2L_13440796_SNP	T	G	692.77	.	AC=1;AF=0.500;AN=2;BaseQRankSum=-2.850;ClippingRankSum=0.000;DB;DP=45;ExcessHet=3.0103;FS=6.249;MLEAC=1;MLEAF=0.500;MQ=44.00;MQRankSum=0.000;QD=15.39;ReadPosRankSum=0.592;SOR=0.386	GT:AD:DP:GQ:PL	0/1:24,21:45:99:721,0,937
2L	13440815	2L_13440815_SNP	T	G	784.77	.	AC=1;AF=0.500;AN=2;BaseQRankSum=-1.921;ClippingRankSum=0.000;DB;DP=49;ExcessHet=3.0103;FS=10.571;MLEAC=1;MLEAF=0.500;MQ=44.00;MQRankSum=0.000;QD=16.02;ReadPosRankSum=-0.974;SOR=0.746	GT:AD:DP:GQ:PL	0/1:25,24:49:99:813,0,927
2L	13440896	2L_13440896_SNP	A	C	1240.77	.	AC=2;AF=1.00;AN=2;DB;DP=47;ExcessHet=3.0103;FS=0.000;MLEAC=2;MLEAF=1.00;MQ=43.90;QD=26.40;SOR=0.735	GT:AD:DP:GQ:PL	1/1:0,47:47:99:1269,140,0
2L	13440918	2L_13440918_SNP	C	A	1152.77	.	AC=2;AF=1.00;AN=2;DB;DP=42;ExcessHet=3.0103;FS=0.000;MLEAC=2;MLEAF=1.00;MQ=43.88;QD=27.45;SOR=0.788	GT:AD:DP:GQ:PL	1/1:0,42:42:99:1181,126,0
2L	13440947	2L_13440947_SNP	T	A	1158.77	.	AC=2;AF=1.00;AN=2;DB;DP=42;ExcessHet=3.0103;FS=0.000;MLEAC=2;MLEAF=1.00;MQ=43.84;QD=27.59;SOR=0.892	GT:AD:DP:GQ:PL	1/1:0,42:42:99:1187,126,0
2L	13440966	2L_13440966_SNP	T	C	2036.77	.	AC=2;AF=1.00;AN=2;DB;DP=46;ExcessHet=3.0103;FS=0.000;MLEAC=2;MLEAF=1.00;MQ=43.85;QD=30.45;SOR=0.976	GT:AD:DP:GQ:PL	1/1:0,46:46:99:2065,141,0
2L	13440973	2L_13440973_SNP	A	C	2052.77	.	AC=2;AF=1.00;AN=2;DB;DP=45;ExcessHet=3.0103;FS=0.000;MLEAC=2;MLEAF=1.00;MQ=43.80;QD=30.81;SOR=0.929	GT:AD:DP:GQ:PL	1/1:0,45:45:99:2081,141,0
2L	13440974	2L_13440974_SNP	A	T	2024.77	.	AC=2;AF=1.00;AN=2;DB;DP=45;ExcessHet=3.0103;FS=0.000;MLEAC=2;MLEAF=1.00;MQ=43.80;QD=24.27;SOR=0.929	GT:AD:DP:GQ:PL	1/1:0,45:45:99:2053,138,0
2L	13440983	2L_13440983_SNP	T	A	2049.77	.	AC=2;AF=1.00;AN=2;DB;DP=47;ExcessHet=3.0103;FS=0.000;MLEAC=2;MLEAF=1.00;MQ=43.81;QD=32.17;SOR=1.022	GT:AD:DP:GQ:PL	1/1:0,47:47:99:2078,141,0
2L	13441013	2L_13441013_SNP	T	C	1236.77	.	AC=2;AF=1.00;AN=2;DB;DP=48;ExcessHet=3.0103;FS=0.000;MLEAC=2;MLEAF=1.00;MQ=43.84;QD=26.31;SOR=1.022	GT:AD:DP:GQ:PL	1/1:0,47:47:99:1265,141,0
2L	13441026	2L_13441026_SNP	C	A	2221.77	.	AC=2;AF=1.00;AN=2;DB;DP=50;ExcessHet=3.0103;FS=0.000;MLEAC=2;MLEAF=1.00;MQ=43.84;QD=30.34;SOR=0.773	GT:AD:DP:GQ:PL	1/1:0,50:50:99:2250,151,0
2L	13441028	2L_13441028_SNP	T	A	2255.77	.	AC=2;AF=1.00;AN=2;DB;DP=50;ExcessHet=3.0103;FS=0.000;MLEAC=2;MLEAF=1.00;MQ=43.84;QD=32.45;SOR=0.773	GT:AD:DP:GQ:PL	1/1:0,50:50:99:2284,154,0
2L	13441030	2L_13441030_SNP	T	G	2255.77	.	AC=2;AF=1.00;AN=2;DB;DP=51;ExcessHet=3.0103;FS=0.000;MLEAC=2;MLEAF=1.00;MQ=43.85;QD=29.07;SOR=0.732	GT:AD:DP:GQ:PL	1/1:0,51:51:99:2284,154,0
2L	13441137	2L_13441137_SNP	A	C	662.77	.	AC=1;AF=0.500;AN=2;BaseQRankSum=-3.386;ClippingRankSum=0.000;DB;DP=56;ExcessHet=3.0103;FS=9.804;MLEAC=1;MLEAF=0.500;MQ=43.97;MQRankSum=1.191;QD=11.84;ReadPosRankSum=0.932;SOR=1.361	GT:AD:DP:GQ:PL	0/1:24,32:56:99:691,0,903
2L	13441145	2L_13441145_SNP	T	G	435.77	.	AC=1;AF=0.500;AN=2;BaseQRankSum=-2.696;ClippingRankSum=0.000;DB;DP=55;ExcessHet=3.0103;FS=7.756;MLEAC=1;MLEAF=0.500;MQ=43.96;MQRankSum=-1.143;QD=7.92;ReadPosRankSum=-0.767;SOR=0.651	GT:AD:DP:GQ:PL	0/1:32,23:55:99:464,0,1264
2L	13441182	2L_13441182_SNP	T	G	1610.77	.	AC=2;AF=1.00;AN=2;BaseQRankSum=1.778;ClippingRankSum=0.000;DB;DP=61;ExcessHet=3.0103;FS=0.000;MLEAC=2;MLEAF=1.00;MQ=44.00;MQRankSum=0.000;QD=26.41;ReadPosRankSum=-0.623;SOR=0.602	GT:AD:DP:GQ:PL	1/1:1,60:61:99:1639,160,0
2L	13441287	2L_13441287_SNP	C	T	629.77	.	AC=1;AF=0.500;AN=2;BaseQRankSum=2.159;ClippingRankSum=0.000;DB;DP=62;ExcessHet=3.0103;FS=3.378;MLEAC=1;MLEAF=0.500;MQ=44.00;MQRankSum=0.000;QD=10.16;ReadPosRankSum=-0.713;SOR=0.893	GT:AD:DP:GQ:PL	0/1:32,30:62:99:658,0,677
2L	13441335	2L_13441335_SNP	T	C	1815.77	.	AC=2;AF=1.00;AN=2;DB;DP=67;ExcessHet=3.0103;FS=0.000;MLEAC=2;MLEAF=1.00;MQ=44.00;QD=27.10;SOR=1.066	GT:AD:DP:GQ:PL	1/1:0,67:67:99:1844,200,0
2L	13441488	2L_13441488_SNP	A	C	700.77	.	AC=1;AF=0.500;AN=2;BaseQRankSum=-2.567;ClippingRankSum=0.000;DB;DP=43;ExcessHet=3.0103;FS=2.748;MLEAC=1;MLEAF=0.500;MQ=43.95;MQRankSum=-1.052;QD=16.68;ReadPosRankSum=-0.034;SOR=0.324	GT:AD:DP:GQ:PL	0/1:23,19:42:99:729,0,1054
2L	13441495	2L_13441495_SNP	G	A	700.77	.	AC=1;AF=0.500;AN=2;BaseQRankSum=-4.889;ClippingRankSum=0.000;DB;DP=42;ExcessHet=3.0103;FS=6.747;MLEAC=1;MLEAF=0.500;MQ=43.95;MQRankSum=-1.027;QD=17.09;ReadPosRankSum=0.345;SOR=0.187	GT:AD:DP:GQ:PL	0/1:22,19:41:99:729,0,1067
2L	13441557	2L_13441557_SNP	A	T	456.77	.	AC=1;AF=0.500;AN=2;BaseQRankSum=-1.339;ClippingRankSum=0.000;DB;DP=53;ExcessHet=3.0103;FS=0.000;MLEAC=1;MLEAF=0.500;MQ=43.96;MQRankSum=-1.061;QD=8.62;ReadPosRankSum=-0.145;SOR=0.816	GT:AD:DP:GQ:PL	0/1:29,24:53:99:485,0,642
2L	13441613	2L_13441613_SNP	G	T	493.77	.	AC=1;AF=0.500;AN=2;BaseQRankSum=0.785;ClippingRankSum=0.000;DB;DP=45;ExcessHet=3.0103;FS=0.000;MLEAC=1;MLEAF=0.500;MQ=43.89;MQRankSum=0.096;QD=10.97;ReadPosRankSum=0.331;SOR=0.591	GT:AD:DP:GQ:PL	0/1:21,24:45:99:522,0,418
2L	13441663	2L_13441663_SNP	C	T	801.77	.	AC=1;AF=0.500;AN=2;BaseQRankSum=2.843;ClippingRankSum=0.000;DB;DP=53;ExcessHet=3.0103;FS=1.051;MLEAC=1;MLEAF=0.500;MQ=43.95;MQRankSum=0.881;QD=15.13;ReadPosRankSum=-0.352;SOR=0.527	GT:AD:DP:GQ:PL	0/1:31,22:53:99:830,0,1211
2L	13441664	2L_13441664_SNP	C	T	1161.77	.	AC=1;AF=0.500;AN=2;BaseQRankSum=-0.588;ClippingRankSum=0.000;DB;DP=52;ExcessHet=3.0103;FS=1.082;MLEAC=1;MLEAF=0.500;MQ=43.94;MQRankSum=-0.817;QD=22.34;ReadPosRankSum=0.621;SOR=0.976	GT:AD:DP:GQ:PL	0/1:22,30:52:99:1190,0,833
2L	13441667	2L_13441667_SNP	C	T	804.77	.	AC=1;AF=0.500;AN=2;BaseQRankSum=-0.509;ClippingRankSum=0.000;DB;DP=52;ExcessHet=3.0103;FS=1.082;MLEAC=1;MLEAF=0.500;MQ=43.94;MQRankSum=0.895;QD=15.48;ReadPosRankSum=-0.639;SOR=0.473	GT:AD:DP:GQ:PL	0/1:30,22:52:99:833,0,1190
2L	13441671	2L_13441671_SNP	C	A	2311.77	.	AC=2;AF=1.00;AN=2;DB;DP=52;ExcessHet=3.0103;FS=0.000;MLEAC=2;MLEAF=1.00;MQ=43.94;QD=25.66;SOR=0.853	GT:AD:DP:GQ:PL	1/1:0,52:52:99:2340,157,0
2L	13441672	2L_13441672_SNP	A	G	2311.77	.	AC=2;AF=1.00;AN=2;DB;DP=51;ExcessHet=3.0103;FS=0.000;MLEAC=2;MLEAF=1.00;MQ=43.94;QD=30.32;SOR=0.900	GT:AD:DP:GQ:PL	1/1:0,51:51:99:2340,157,0
2L	13441719	2L_13441719_SNP	C	A	420.77	.	AC=1;AF=0.500;AN=2;BaseQRankSum=1.171;ClippingRankSum=0.000;DB;DP=39;ExcessHet=3.0103;FS=6.884;MLEAC=1;MLEAF=0.500;MQ=43.93;MQRankSum=-0.923;QD=10.79;ReadPosRankSum=0.885;SOR=1.288	GT:AD:DP:GQ:PL	0/1:19,20:39:99:449,0,403
2L	13441747	2L_13441747_SNP	C	G	425.77	.	AC=1;AF=0.500;AN=2;BaseQRankSum=0.734;ClippingRankSum=0.000;DB;DP=40;ExcessHet=3.0103;FS=19.999;MLEAC=1;MLEAF=0.500;MQ=44.00;MQRankSum=0.000;QD=10.64;ReadPosRankSum=-0.271;SOR=1.417	GT:AD:DP:GQ:PL	0/1:21,19:40:99:454,0,456
2L	13441797	.	A	AAT	2150.73	.	AC=2;AF=1.00;AN=2;DP=48;ExcessHet=3.0103;FS=0.000;MLEAC=2;MLEAF=1.00;MQ=43.92;QD=24.04;SOR=1.067	GT:AD:DP:GQ:PL	1/1:0,48:48:99:2188,150,0
2L	13441808	2L_13441808_SNP	T	C	2166.77	.	AC=2;AF=1.00;AN=2;DB;DP=49;ExcessHet=3.0103;FS=0.000;MLEAC=2;MLEAF=1.00;MQ=43.92;QD=30.11;SOR=1.911	GT:AD:DP:GQ:PL	1/1:0,49:49:99:2195,147,0
2L	13441820	2L_13441820_SNP	G	A	2079.77	.	AC=2;AF=1.00;AN=2;DB;DP=48;ExcessHet=3.0103;FS=0.000;MLEAC=2;MLEAF=1.00;MQ=43.92;QD=35.47;SOR=1.863	GT:AD:DP:GQ:PL	1/1:0,48:48:99:2108,144,0
2L	13441914	2L_13441914_INS	C	CT	2128.73	.	AC=2;AF=1.00;AN=2;DB;DP=62;ExcessHet=3.0103;FS=0.000;MLEAC=2;MLEAF=1.00;MQ=43.94;QD=34.90;SOR=1.197	GT:AD:DP:GQ:PL	1/1:0,61:61:99:2166,186,0
2L	13441929	2L_13441929_SNP	T	A	1718.77	.	AC=2;AF=1.00;AN=2;DB;DP=62;ExcessHet=3.0103;FS=0.000;MLEAC=2;MLEAF=1.00;MQ=44.00;QD=27.72;SOR=0.976	GT:AD:DP:GQ:PL	1/1:0,62:62:99:1747,186,0
2L	13441979	2L_13441979_SNP	C	T	1742.77	.	AC=2;AF=1.00;AN=2;DB;DP=65;ExcessHet=3.0103;FS=0.000;MLEAC=2;MLEAF=1.00;MQ=43.97;QD=27.23;SOR=0.822	GT:AD:DP:GQ:PL	1/1:0,64:64:99:1771,192,0
2L	13442132	2L_13442132_DEL	AACTTCGT	A	2563.73	.	AC=2;AF=1.00;AN=2;DB;DP=58;ExcessHet=3.0103;FS=0.000;MLEAC=2;MLEAF=1.00;MQ=43.86;QD=28.08;SOR=1.382	GT:AD:DP:GQ:PL	1/1:0,58:58:99:2601,175,0
2L	13442157	2L_13442157_SNP	G	C	2387.77	.	AC=2;AF=1.00;AN=2;DB;DP=54;ExcessHet=3.0103;FS=0.000;MLEAC=2;MLEAF=1.00;MQ=43.85;QD=32.40;SOR=1.445	GT:AD:DP:GQ:PL	1/1:0,54:54:99:2416,163,0
2L	13442164	2L_13442164_SNP	G	A	2446.77	.	AC=2;AF=1.00;AN=2;DB;DP=55;ExcessHet=3.0103;FS=0.000;MLEAC=2;MLEAF=1.00;MQ=43.86;QD=25.94;SOR=1.371	GT:AD:DP:GQ:PL	1/1:0,55:55:99:2475,166,0
2L	13442168	.	TG	T	2495.73	.	AC=2;AF=1.00;AN=2;DP=55;ExcessHet=3.0103;FS=0.000;MLEAC=2;MLEAF=1.00;MQ=43.86;QD=30.28;SOR=1.262	GT:AD:DP:GQ:PL	1/1:0,55:55:99:2533,172,0
2L	13442275	2L_13442275_SNP	C	T	774.77	.	AC=2;AF=1.00;AN=2;DB;DP=30;ExcessHet=3.0103;FS=0.000;MLEAC=2;MLEAF=1.00;MQ=43.90;QD=27.67;SOR=0.997	GT:AD:DP:GQ:PL	1/1:0,28:28:84:803,84,0
2L	13442397	2L_13442397_SNP	A	C	2028.77	.	AC=2;AF=1.00;AN=2;DB;DP=50;ExcessHet=3.0103;FS=0.000;MLEAC=2;MLEAF=1.00;MQ=43.41;QD=28.30;SOR=0.874	GT:AD:DP:GQ:PL	1/1:0,46:46:99:2057,138,0
2L	13442398	2L_13442398_SNP	G	A	2028.77	.	AC=2;AF=1.00;AN=2;DB;DP=49;ExcessHet=3.0103;FS=0.000;MLEAC=2;MLEAF=1.00;MQ=43.40;QD=31.89;SOR=0.829	GT:AD:DP:GQ:PL	1/1:0,45:45:99:2057,138,0
2L	13442495	2L_13442495_SNP	C	A	1465.77	.	AC=2;AF=1.00;AN=2;DB;DP=38;ExcessHet=3.0103;FS=0.000;MLEAC=2;MLEAF=1.00;MQ=43.79;QD=27.13;SOR=0.749	GT:AD:DP:GQ:PL	1/1:0,35:35:99:1494,105,0
2L	13442502	2L_13442502_SNP	A	G	1435.77	.	AC=2;AF=1.00;AN=2;DB;DP=34;ExcessHet=3.0103;FS=0.000;MLEAC=2;MLEAF=1.00;MQ=43.77;QD=30.18;SOR=0.756	GT:AD:DP:GQ:PL	1/1:0,31:31:99:1464,102,0
2L	13442516	2L_13442516_SNP	A	C	1207.77	.	AC=2;AF=1.00;AN=2;DB;DP=31;ExcessHet=3.0103;FS=0.000;MLEAC=2;MLEAF=1.00;MQ=43.75;QD=31.61;SOR=0.836	GT:AD:DP:GQ:PL	1/1:0,28:28:84:1236,84,0
2L	13442522	2L_13442522_SNP	G	C	1226.77	.	AC=2;AF=1.00;AN=2;DB;DP=30;ExcessHet=3.0103;FS=0.000;MLEAC=2;MLEAF=1.00;MQ=43.74;QD=31.78;SOR=0.922	GT:AD:DP:GQ:PL	1/1:0,27:27:87:1255,87,0
2L	13442530	2L_13442530_SNP	A	G	1176.77	.	AC=2;AF=1.00;AN=2;DB;DP=31;ExcessHet=3.0103;FS=0.000;MLEAC=2;MLEAF=1.00;MQ=43.75;QD=26.68;SOR=0.693	GT:AD:DP:GQ:PL	1/1:0,28:28:84:1205,84,0
2L	13442602	2L_13442602_SNP	T	G	1061.77	.	AC=2;AF=1.00;AN=2;DB;DP=43;ExcessHet=3.0103;FS=0.000;MLEAC=2;MLEAF=1.00;MQ=43.95;QD=27.22;SOR=0.850	GT:AD:DP:GQ:PL	1/1:0,39:39:99:1090,117,0
2L	13442676	2L_13442676_SNP	C	G	771.77	.	AC=1;AF=0.500;AN=2;BaseQRankSum=0.919;ClippingRankSum=0.000;DB;DP=57;ExcessHet=3.0103;FS=9.021;MLEAC=1;MLEAF=0.500;MQ=43.58;MQRankSum=0.998;QD=15.13;ReadPosRankSum=-0.172;SOR=0.342	GT:AD:DP:GQ:PL	0/1:15,36:51:99:800,0,242
2L	13443018	2L_13443018_SNP	G	C	1172.77	.	AC=2;AF=1.00;AN=2;DB;DP=43;ExcessHet=3.0103;FS=0.000;MLEAC=2;MLEAF=1.00;MQ=44.00;QD=27.27;SOR=1.055	GT:AD:DP:GQ:PL	1/1:0,43:43:99:1201,129,0
2L	13443084	2L_13443084_SNP	A	G	1076.77	.	AC=2;AF=1.00;AN=2;DB;DP=42;ExcessHet=3.0103;FS=0.000;MLEAC=2;MLEAF=1.00;MQ=43.95;QD=25.64;SOR=1.005	GT:AD:DP:GQ:PL	1/1:0,42:42:99:1105,125,0
2L	13443101	2L_13443101_SNP	G	A	1102.77	.	AC=2;AF=1.00;AN=2;DB;DP=43;ExcessHet=3.0103;FS=0.000;MLEAC=2;MLEAF=1.00;MQ=43.95;QD=25.65;SOR=1.055	GT:AD:DP:GQ:PL	1/1:0,43:43:99:1131,128,0
2L	13443212	2L_13443212_SNP	C	T	1220.77	.	AC=2;AF=1.00;AN=2;DB;DP=45;ExcessHet=3.0103;FS=0.000;MLEAC=2;MLEAF=1.00;MQ=43.96;QD=27.13;SOR=1.280	GT:AD:DP:GQ:PL	1/1:0,45:45:99:1249,134,0
2L	13443271	.	G	GGCGA	2122.73	.	AC=2;AF=1.00;AN=2;DP=48;ExcessHet=3.0103;FS=0.000;MLEAC=2;MLEAF=1.00;MQ=43.64;QD=27.95;SOR=0.866	GT:AD:DP:GQ:PL	1/1:0,48:48:99:2160,144,0
2L	13443377	2L_13443377_SNP	T	C	913.77	.	AC=2;AF=1.00;AN=2;DB;DP=41;ExcessHet=3.0103;FS=0.000;MLEAC=2;MLEAF=1.00;MQ=43.57;QD=24.70;SOR=1.121	GT:AD:DP:GQ:PL	1/1:0,37:37:99:942,109,0
2L	13443450	2L_13443450_SNP	C	A	914.77	.	AC=2;AF=1.00;AN=2;DB;DP=34;ExcessHet=3.0103;FS=0.000;MLEAC=2;MLEAF=1.00;MQ=43.94;QD=27.72;SOR=1.542	GT:AD:DP:GQ:PL	1/1:0,33:33:99:943,99,0
2L	13443500	2L_13443500_SNP	C	A	1003.77	.	AC=2;AF=1.00;AN=2;BaseQRankSum=1.786;ClippingRankSum=0.000;DB;DP=41;ExcessHet=3.0103;FS=3.823;MLEAC=2;MLEAF=1.00;MQ=43.90;MQRankSum=4.529;QD=24.48;ReadPosRankSum=1.517;SOR=0.881	GT:AD:DP:GQ:PL	1/1:1,40:41:99:1032,111,0
2L	13443676	.	GAGCTTCAGCTGGAATTGAA	G	2428.73	.	AC=2;AF=1.00;AN=2;DP=57;ExcessHet=3.0103;FS=0.000;MLEAC=2;MLEAF=1.00;MQ=43.71;QD=30.03;SOR=1.159	GT:AD:DP:GQ:PL	1/1:0,55:55:99:2466,166,0
2L	13443862	2L_13443862_SNP	T	C	1540.77	.	AC=2;AF=1.00;AN=2;DB;DP=57;ExcessHet=3.0103;FS=0.000;MLEAC=2;MLEAF=1.00;MQ=44.00;QD=27.03;SOR=0.800	GT:AD:DP:GQ:PL	1/1:0,57:57:99:1569,171,0
2L	13443889	2L_13443889_SNP	G	A	1577.77	.	AC=2;AF=1.00;AN=2;DB;DP=58;ExcessHet=3.0103;FS=0.000;MLEAC=2;MLEAF=1.00;MQ=44.00;QD=27.20;SOR=0.914	GT:AD:DP:GQ:PL	1/1:0,58:58:99:1606,174,0
2L	13444135	2L_13444135_SNP	C	T	1546.77	.	AC=2;AF=1.00;AN=2;DB;DP=58;ExcessHet=3.0103;FS=0.000;MLEAC=2;MLEAF=1.00;MQ=43.97;QD=26.67;SOR=0.914	GT:AD:DP:GQ:PL	1/1:0,58:58:99:1575,173,0
2L	13444189	2L_13444189_SNP	A	G	1234.77	.	AC=2;AF=1.00;AN=2;DB;DP=49;ExcessHet=3.0103;FS=0.000;MLEAC=2;MLEAF=1.00;MQ=43.92;QD=25.20;SOR=0.909	GT:AD:DP:GQ:PL	1/1:0,49:49:99:1263,145,0
2L	13444204	2L_13444204_SNP	A	C	2500.77	.	AC=2;AF=1.00;AN=2;DB;DP=55;ExcessHet=3.0103;FS=0.000;MLEAC=2;MLEAF=1.00;MQ=43.93;QD=29.39;SOR=0.970	GT:AD:DP:GQ:PL	1/1:0,55:55:99:2529,172,0
2L	13444210	.	A	ATGCCT	2505.73	.	AC=2;AF=1.00;AN=2;DP=56;ExcessHet=3.0103;FS=0.000;MLEAC=2;MLEAF=1.00;MQ=43.93;QD=31.58;SOR=0.922	GT:AD:DP:GQ:PL	1/1:0,56:56:99:2543,172,0
2L	13444226	2L_13444226_SNP	C	G	1311.77	.	AC=2;AF=1.00;AN=2;DB;DP=51;ExcessHet=3.0103;FS=0.000;MLEAC=2;MLEAF=1.00;MQ=43.96;QD=25.72;SOR=0.732	GT:AD:DP:GQ:PL	1/1:0,51:51:99:1340,151,0
2L	13444249	2L_13444249_SNP	T	C	1331.77	.	AC=2;AF=1.00;AN=2;DB;DP=50;ExcessHet=3.0103;FS=0.000;MLEAC=2;MLEAF=1.00;MQ=43.96;QD=26.64;SOR=0.952	GT:AD:DP:GQ:PL	1/1:0,50:50:99:1360,150,0
2L	13444456	2L_13444456_SNP	A	T	1437.77	.	AC=2;AF=1.00;AN=2;DB;DP=54;ExcessHet=3.0103;FS=0.000;MLEAC=2;MLEAF=1.00;MQ=44.00;QD=26.63;SOR=0.767	GT:AD:DP:GQ:PL	1/1:0,54:54:99:1466,161,0
2L	13444540	2L_13444540_SNP	C	A	714.77	.	AC=1;AF=0.500;AN=2;BaseQRankSum=1.393;ClippingRankSum=0.000;DB;DP=41;ExcessHet=3.0103;FS=6.641;MLEAC=1;MLEAF=0.500;MQ=44.00;MQRankSum=0.000;QD=17.43;ReadPosRankSum=-0.129;SOR=0.916	GT:AD:DP:GQ:PL	0/1:21,20:41:99:743,0,805
2L	13444550	.	G	A	774.77	.	AC=1;AF=0.500;AN=2;BaseQRankSum=0.482;ClippingRankSum=0.000;DP=42;ExcessHet=3.0103;FS=6.661;MLEAC=1;MLEAF=0.500;MQ=44.00;MQRankSum=0.000;QD=18.45;ReadPosRankSum=-2.122;SOR=1.181	GT:AD:DP:GQ:PL	0/1:20,22:42:99:803,0,774
2L	13444699	2L_13444699_SNP	C	T	710.77	.	AC=1;AF=0.500;AN=2;BaseQRankSum=0.838;ClippingRankSum=0.000;DB;DP=58;ExcessHet=3.0103;FS=1.017;MLEAC=1;MLEAF=0.500;MQ=44.00;MQRankSum=0.000;QD=12.25;ReadPosRankSum=-1.635;SOR=0.821	GT:AD:DP:GQ:PL	0/1:25,33:58:99:739,0,502
2L	13444819	.	G	C	513.77	.	AC=1;AF=0.500;AN=2;BaseQRankSum=2.259;ClippingRankSum=0.000;DP=41;ExcessHet=3.0103;FS=0.000;MLEAC=1;MLEAF=0.500;MQ=44.00;MQRankSum=0.000;QD=12.53;ReadPosRankSum=-0.103;SOR=0.555	GT:AD:DP:GQ:PL	0/1:16,25:41:99:542,0,291
2L	13444846	2L_13444846_SNP	C	T	488.77	.	AC=1;AF=0.500;AN=2;BaseQRankSum=0.300;ClippingRankSum=0.000;DB;DP=43;ExcessHet=3.0103;FS=0.000;MLEAC=1;MLEAF=0.500;MQ=44.00;MQRankSum=0.000;QD=11.37;ReadPosRankSum=0.625;SOR=0.754	GT:AD:DP:GQ:PL	0/1:19,24:43:99:517,0,371
2L	13444924	2L_13444924_SNP	A	G	439.77	.	AC=1;AF=0.500;AN=2;BaseQRankSum=-2.820;ClippingRankSum=0.000;DB;DP=49;ExcessHet=3.0103;FS=10.571;MLEAC=1;MLEAF=0.500;MQ=44.00;MQRankSum=0.000;QD=8.97;ReadPosRankSum=0.110;SOR=1.275	GT:AD:DP:GQ:PL	0/1:26,23:49:99:468,0,565
2L	13444999	2L_13444999_SNP	G	A	587.77	.	AC=1;AF=0.500;AN=2;BaseQRankSum=0.700;ClippingRankSum=0.000;DB;DP=53;ExcessHet=3.0103;FS=12.655;MLEAC=1;MLEAF=0.500;MQ=44.00;MQRankSum=0.000;QD=11.09;ReadPosRankSum=0.224;SOR=0.916	GT:AD:DP:GQ:PL	0/1:25,28:53:99:616,0,465
2L	13445146	2L_13445146_SNP	G	T	474.77	.	AC=1;AF=0.500;AN=2;BaseQRankSum=0.602;ClippingRankSum=0.000;DB;DP=48;ExcessHet=3.0103;FS=1.119;MLEAC=1;MLEAF=0.500;MQ=44.00;MQRankSum=0.000;QD=9.89;ReadPosRankSum=-1.046;SOR=0.595	GT:AD:DP:GQ:PL	0/1:25,23:48:99:503,0,556
2L	13445197	2L_13445197_SNP	G	T	435.77	.	AC=1;AF=0.500;AN=2;BaseQRankSum=0.050;ClippingRankSum=0.000;DB;DP=51;ExcessHet=3.0103;FS=5.785;MLEAC=1;MLEAF=0.500;MQ=44.00;MQRankSum=0.000;QD=8.54;ReadPosRankSum=-0.436;SOR=0.909	GT:AD:DP:GQ:PL	0/1:29,22:51:99:464,0,632
2L	13445438	2L_13445438_SNP	T	C	581.77	.	AC=1;AF=0.500;AN=2;BaseQRankSum=-2.715;ClippingRankSum=0.000;DB;DP=59;ExcessHet=3.0103;FS=3.747;MLEAC=1;MLEAF=0.500;MQ=44.00;MQRankSum=0.000;QD=9.86;ReadPosRankSum=0.420;SOR=0.334	GT:AD:DP:GQ:PL	0/1:30,29:59:99:610,0,673
2L	13445466	2L_13445466_SNP	A	G	1123.77	.	AC=1;AF=0.500;AN=2;BaseQRankSum=0.360;ClippingRankSum=0.000;DB;DP=64;ExcessHet=3.0103;FS=0.000;MLEAC=1;MLEAF=0.500;MQ=44.00;MQRankSum=0.000;QD=17.56;ReadPosRankSum=-0.807;SOR=0.824	GT:AD:DP:GQ:PL	0/1:32,32:64:99:1152,0,1405
2L	13445472	2L_13445472_SNP	T	C	1069.77	.	AC=1;AF=0.500;AN=2;BaseQRankSum=0.054;ClippingRankSum=0.000;DB;DP=60;ExcessHet=3.0103;FS=2.195;MLEAC=1;MLEAF=0.500;MQ=44.00;MQRankSum=0.000;QD=17.83;ReadPosRankSum=-0.512;SOR=1.028	GT:AD:DP:GQ:PL	0/1:31,29:60:99:1098,0,1379
2L	13445617	2L_13445617_SNP	A	C	551.77	.	AC=1;AF=0.500;AN=2;BaseQRankSum=-1.103;ClippingRankSum=0.000;DB;DP=55;ExcessHet=3.0103;FS=5.494;MLEAC=1;MLEAF=0.500;MQ=44.00;MQRankSum=0.000;QD=10.03;ReadPosRankSum=0.466;SOR=1.349	GT:AD:DP:GQ:PL	0/1:27,28:55:99:580,0,591
2L	13445641	2L_13445641_SNP	C	G	624.77	.	AC=1;AF=0.500;AN=2;BaseQRankSum=0.299;ClippingRankSum=0.000;DB;DP=54;ExcessHet=3.0103;FS=5.747;MLEAC=1;MLEAF=0.500;MQ=43.96;MQRankSum=-0.891;QD=11.57;ReadPosRankSum=-0.948;SOR=1.569	GT:AD:DP:GQ:PL	0/1:25,29:54:99:653,0,522
2L	13445739	2L_13445739_SNP	C	G	592.77	.	AC=1;AF=0.500;AN=2;BaseQRankSum=-3.959;ClippingRankSum=0.000;DB;DP=63;ExcessHet=3.0103;FS=6.916;MLEAC=1;MLEAF=0.500;MQ=43.94;MQRankSum=-1.473;QD=9.41;ReadPosRankSum=0.608;SOR=1.512	GT:AD:DP:GQ:PL	0/1:33,30:63:99:621,0,743
2L	13445765	2L_13445765_SNP	G	C	1215.77	.	AC=1;AF=0.500;AN=2;BaseQRankSum=3.273;ClippingRankSum=0.000;DB;DP=64;ExcessHet=3.0103;FS=3.442;MLEAC=1;MLEAF=0.500;MQ=43.94;MQRankSum=-1.403;QD=19.00;ReadPosRankSum=-1.484;SOR=1.041	GT:AD:DP:GQ:PL	0/1:32,32:64:99:1244,0,1277
2L	13445766	2L_13445766_SNP	A	G	1215.77	.	AC=1;AF=0.500;AN=2;BaseQRankSum=-1.693;ClippingRankSum=0.000;DB;DP=65;ExcessHet=3.0103;FS=4.895;MLEAC=1;MLEAF=0.500;MQ=43.94;MQRankSum=-1.426;QD=18.70;ReadPosRankSum=-1.247;SOR=1.012	GT:AD:DP:GQ:PL	0/1:33,32:65:99:1244,0,1277
2L	13445797	.	A	AT	364.73	.	AC=1;AF=0.500;AN=2;BaseQRankSum=0.314;ClippingRankSum=0.000;DP=61;ExcessHet=3.0103;FS=5.494;MLEAC=1;MLEAF=0.500;MQ=43.97;MQRankSum=0.000;QD=6.63;ReadPosRankSum=-0.306;SOR=0.876	GT:AD:DP:GQ:PL	0/1:31,24:55:99:402,0,541
2L	13445834	.	TA	T	753.73	.	AC=1;AF=0.500;AN=2;BaseQRankSum=-0.588;ClippingRankSum=0.000;DP=58;ExcessHet=3.0103;FS=0.000;MLEAC=1;MLEAF=0.500;MQ=44.00;MQRankSum=0.000;QD=13.96;ReadPosRankSum=0.490;SOR=0.631	GT:AD:DP:GQ:PL	0/1:31,23:54:99:791,0,1252
2L	13445849	2L_13445849_SNP	T	A	755.77	.	AC=1;AF=0.500;AN=2;BaseQRankSum=-2.099;ClippingRankSum=0.000;DB;DP=55;ExcessHet=3.0103;FS=3.780;MLEAC=1;MLEAF=0.500;MQ=44.00;MQRankSum=0.000;QD=13.74;ReadPosRankSum=0.771;SOR=1.230	GT:AD:DP:GQ:PL	0/1:34,21:55:99:784,0,1348
2L	13445850	2L_13445850_SNP	T	C	732.77	.	AC=1;AF=0.500;AN=2;BaseQRankSum=-3.216;ClippingRankSum=0.000;DB;DP=54;ExcessHet=3.0103;FS=2.393;MLEAC=1;MLEAF=0.500;MQ=44.00;MQRankSum=0.000;QD=13.57;ReadPosRankSum=1.111;SOR=1.127	GT:AD:DP:GQ:PL	0/1:34,20:54:99:761,0,1351
2L	13445912	2L_13445912_SNP	A	G	753.77	.	AC=1;AF=0.500;AN=2;BaseQRankSum=-2.191;ClippingRankSum=0.000;DB;DP=56;ExcessHet=3.0103;FS=5.620;MLEAC=1;MLEAF=0.500;MQ=44.00;MQRankSum=0.000;QD=13.46;ReadPosRankSum=-1.561;SOR=0.904	GT:AD:DP:GQ:PL	0/1:34,22:56:99:782,0,1334
2L	13445924	2L_13445924_SNP	C	A	800.77	.	AC=1;AF=0.500;AN=2;BaseQRankSum=3.811;ClippingRankSum=0.000;DB;DP=58;ExcessHet=3.0103;FS=2.268;MLEAC=1;MLEAF=0.500;MQ=44.00;MQRankSum=0.000;QD=13.81;ReadPosRankSum=-1.208;SOR=0.562	GT:AD:DP:GQ:PL	0/1:35,23:58:99:829,0,1335
2L	13445955	2L_13445955_SNP	A	G	460.77	.	AC=1;AF=0.500;AN=2;BaseQRankSum=-0.662;ClippingRankSum=0.000;DB;DP=55;ExcessHet=3.0103;FS=1.064;MLEAC=1;MLEAF=0.500;MQ=43.96;MQRankSum=0.000;QD=8.53;ReadPosRankSum=-0.349;SOR=0.512	GT:AD:DP:GQ:PL	0/1:30,24:54:99:489,0,676
2L	13446038	2L_13446038_SNP	A	G	832.77	.	AC=1;AF=0.500;AN=2;BaseQRankSum=-2.250;ClippingRankSum=0.000;DB;DP=59;ExcessHet=3.0103;FS=0.000;MLEAC=1;MLEAF=0.500;MQ=44.00;MQRankSum=0.000;QD=14.11;ReadPosRankSum=-1.437;SOR=0.732	GT:AD:DP:GQ:PL	0/1:34,25:59:99:861,0,1693
2L	13446059	.	AT	A	776.73	.	AC=1;AF=0.500;AN=2;BaseQRankSum=0.100;ClippingRankSum=0.000;DP=55;ExcessHet=3.0103;FS=1.069;MLEAC=1;MLEAF=0.500;MQ=44.00;MQRankSum=0.000;QD=14.12;ReadPosRankSum=-1.314;SOR=0.483	GT:AD:DP:GQ:PL	0/1:32,23:55:99:814,0,1681
2L	13446161	2L_13446161_SNP	G	C	421.77	.	AC=1;AF=0.500;AN=2;BaseQRankSum=-1.322;ClippingRankSum=0.000;DB;DP=50;ExcessHet=3.0103;FS=1.102;MLEAC=1;MLEAF=0.500;MQ=44.00;MQRankSum=0.000;QD=8.44;ReadPosRankSum=0.526;SOR=0.460	GT:AD:DP:GQ:PL	0/1:28,22:50:99:450,0,620
2L	13446224	2L_13446224_SNP	G	A	663.77	.	AC=1;AF=0.500;AN=2;BaseQRankSum=2.475;ClippingRankSum=0.000;DB;DP=48;ExcessHet=3.0103;FS=0.000;MLEAC=1;MLEAF=0.500;MQ=44.00;MQRankSum=0.000;QD=14.12;ReadPosRankSum=-0.380;SOR=0.693	GT:AD:DP:GQ:PL	0/1:28,19:47:99:692,0,1331
2L	13446245	2L_13446245_SNP	A	G	767.77	.	AC=1;AF=0.500;AN=2;BaseQRankSum=1.432;ClippingRankSum=0.000;DB;DP=52;ExcessHet=3.0103;FS=1.289;MLEAC=1;MLEAF=0.500;MQ=43.96;MQRankSum=0.843;QD=15.05;ReadPosRankSum=-0.592;SOR=0.385	GT:AD:DP:GQ:PL	0/1:31,20:51:99:796,0,1454
2L	13446269	.	G	A	647.77	.	AC=1;AF=0.500;AN=2;BaseQRankSum=2.594;ClippingRankSum=0.000;DP=51;ExcessHet=3.0103;FS=1.172;MLEAC=1;MLEAF=0.500;MQ=43.89;MQRankSum=-0.292;QD=12.96;ReadPosRankSum=0.834;SOR=0.490	GT:AD:DP:GQ:PL	0/1:30,20:50:99:676,0,1334
2L	13446380	2L_13446380_SNP	G	A	493.77	.	AC=1;AF=0.500;AN=2;BaseQRankSum=1.962;ClippingRankSum=0.000;DB;DP=48;ExcessHet=3.0103;FS=2.578;MLEAC=1;MLEAF=0.500;MQ=43.92;MQRankSum=-1.001;QD=10.29;ReadPosRankSum=-1.299;SOR=0.340	GT:AD:DP:GQ:PL	0/1:25,23:48:99:522,0,537
2L	13446531	2L_13446531_SNP	A	T	414.77	.	AC=1;AF=0.500;AN=2;BaseQRankSum=-1.300;ClippingRankSum=0.000;DB;DP=49;ExcessHet=3.0103;FS=1.101;MLEAC=1;MLEAF=0.500;MQ=43.96;MQRankSum=0.000;QD=8.64;ReadPosRankSum=-0.454;SOR=0.905	GT:AD:DP:GQ:PL	0/1:27,21:48:99:443,0,615
2L	13446823	.	GT	G	364.73	.	AC=1;AF=0.500;AN=2;BaseQRankSum=-0.113;ClippingRankSum=0.000;DP=58;ExcessHet=3.0103;FS=0.000;MLEAC=1;MLEAF=0.500;MQ=44.00;MQRankSum=0.000;QD=7.01;ReadPosRankSum=0.330;SOR=0.693	GT:AD:DP:GQ:PL	0/1:26,26:52:99:402,0,419
2L	13446917	2L_13446917_SNP	C	T	422.77	.	AC=1;AF=0.500;AN=2;BaseQRankSum=2.222;ClippingRankSum=0.000;DB;DP=51;ExcessHet=3.0103;FS=10.278;MLEAC=1;MLEAF=0.500;MQ=43.96;MQRankSum=-1.109;QD=8.29;ReadPosRankSum=-0.618;SOR=1.914	GT:AD:DP:GQ:PL	0/1:29,22:51:99:451,0,629
2L	13447363	2L_13447363_SNP	C	A	387.77	.	AC=1;AF=0.500;AN=2;BaseQRankSum=-0.468;ClippingRankSum=0.000;DB;DP=50;ExcessHet=3.0103;FS=5.891;MLEAC=1;MLEAF=0.500;MQ=44.00;MQRankSum=0.000;QD=7.76;ReadPosRankSum=-1.318;SOR=0.242	GT:AD:DP:GQ:PL	0/1:30,20:50:99:416,0,678
2L	13447473	2L_13447473_SNP	A	C	479.77	.	AC=1;AF=0.500;AN=2;BaseQRankSum=0.337;ClippingRankSum=0.000;DB;DP=53;ExcessHet=3.0103;FS=4.048;MLEAC=1;MLEAF=0.500;MQ=43.78;MQRankSum=-2.816;QD=9.05;ReadPosRankSum=0.145;SOR=0.269	GT:AD:DP:GQ:PL	0/1:29,24:53:99:508,0,647
2L	13447514	2L_13447514_SNP	A	G	924.77	.	AC=1;AF=0.500;AN=2;BaseQRankSum=-2.789;ClippingRankSum=0.000;DB;DP=55;ExcessHet=3.0103;FS=7.886;MLEAC=1;MLEAF=0.500;MQ=43.75;MQRankSum=-3.175;QD=16.81;ReadPosRankSum=-1.019;SOR=0.173	GT:AD:DP:GQ:PL	0/1:31,24:55:99:953,0,1878
2L	13447519	.	AAATGTTTAAAATTATTTTGAC	A	916.73	.	AC=1;AF=0.500;AN=2;BaseQRankSum=-1.430;ClippingRankSum=0.000;DP=57;ExcessHet=3.0103;FS=9.997;MLEAC=1;MLEAF=0.500;MQ=43.76;MQRankSum=-3.154;QD=16.08;ReadPosRankSum=-1.163;SOR=0.288	GT:AD:DP:GQ:PL	0/1:32,25:57:99:954,0,1890
2L	13447625	2L_13447625_SNP	A	T	375.77	.	AC=1;AF=0.500;AN=2;BaseQRankSum=2.612;ClippingRankSum=0.000;DB;DP=45;ExcessHet=3.0103;FS=0.000;MLEAC=1;MLEAF=0.500;MQ=43.87;MQRankSum=-2.047;QD=8.35;ReadPosRankSum=0.196;SOR=0.793	GT:AD:DP:GQ:PL	0/1:26,19:45:99:404,0,581
2L	13447645	2L_13447645_SNP	G	C	385.77	.	AC=1;AF=0.500;AN=2;BaseQRankSum=0.512;ClippingRankSum=0.000;DB;DP=44;ExcessHet=3.0103;FS=0.000;MLEAC=1;MLEAF=0.500;MQ=43.75;MQRankSum=-1.915;QD=8.77;ReadPosRankSum=-0.840;SOR=0.722	GT:AD:DP:GQ:PL	0/1:24,20:44:99:414,0,514
2L	13447691	2L_13447691_SNP	A	C	382.77	.	AC=1;AF=0.500;AN=2;BaseQRankSum=-2.409;ClippingRankSum=0.000;DB;DP=48;ExcessHet=3.0103;FS=1.129;MLEAC=1;MLEAF=0.500;MQ=43.92;MQRankSum=-1.661;QD=7.97;ReadPosRankSum=-0.722;SOR=0.495	GT:AD:DP:GQ:PL	0/1:28,20:48:99:411,0,653
2L	13447703	2L_13447703_SNP	G	A	353.77	.	AC=1;AF=0.500;AN=2;BaseQRankSum=-0.023;ClippingRankSum=0.000;DB;DP=46;ExcessHet=3.0103;FS=1.152;MLEAC=1;MLEAF=0.500;MQ=43.91;MQRankSum=-1.673;QD=7.69;ReadPosRankSum=-0.402;SOR=0.509	GT:AD:DP:GQ:PL	0/1:27,19:46:99:382,0,577
2L	13447772	2L_13447772_SNP	G	C	769.77	.	AC=1;AF=0.500;AN=2;BaseQRankSum=1.816;ClippingRankSum=0.000;DB;DP=42;ExcessHet=3.0103;FS=0.000;MLEAC=1;MLEAF=0.500;MQ=43.91;MQRankSum=-1.398;QD=18.33;ReadPosRankSum=1.720;SOR=0.693	GT:AD:DP:GQ:PL	0/1:21,21:42:99:798,0,852
2L	13447778	2L_13447778_SNP	A	G	772.77	.	AC=1;AF=0.500;AN=2;BaseQRankSum=-2.611;ClippingRankSum=0.000;DB;DP=41;ExcessHet=3.0103;FS=0.000;MLEAC=1;MLEAF=0.500;MQ=43.90;MQRankSum=-1.433;QD=18.85;ReadPosRankSum=1.987;SOR=0.793	GT:AD:DP:GQ:PL	0/1:21,20:41:99:801,0,819
2L	13447784	2L_13447784_SNP	T	G	702.77	.	AC=1;AF=0.500;AN=2;BaseQRankSum=-1.869;ClippingRankSum=0.000;DB;DP=41;ExcessHet=3.0103;FS=0.000;MLEAC=1;MLEAF=0.500;MQ=43.90;MQRankSum=-1.506;QD=17.14;ReadPosRankSum=2.243;SOR=0.624	GT:AD:DP:GQ:PL	0/1:22,19:41:99:731,0,850
2L	13447862	2L_13447862_SNP	A	T	415.77	.	AC=1;AF=0.500;AN=2;BaseQRankSum=-1.244;ClippingRankSum=0.000;DB;DP=43;ExcessHet=3.0103;FS=2.675;MLEAC=1;MLEAF=0.500;MQ=43.91;MQRankSum=-1.502;QD=9.67;ReadPosRankSum=-1.858;SOR=0.380	GT:AD:DP:GQ:PL	0/1:23,20:43:99:444,0,539
2L	13447940	2L_13447940_SNP	C	G	374.77	.	AC=1;AF=0.500;AN=2;BaseQRankSum=1.098;ClippingRankSum=0.000;DB;DP=41;ExcessHet=3.0103;FS=4.498;MLEAC=1;MLEAF=0.500;MQ=43.95;MQRankSum=-1.027;QD=9.14;ReadPosRankSum=0.052;SOR=0.451	GT:AD:DP:GQ:PL	0/1:22,19:41:99:403,0,467
2L	13447969	2L_13447969_SNP	A	G	289.77	.	AC=1;AF=0.500;AN=2;BaseQRankSum=-2.303;ClippingRankSum=0.000;DB;DP=45;ExcessHet=3.0103;FS=1.192;MLEAC=1;MLEAF=0.500;MQ=43.96;MQRankSum=-1.156;QD=6.59;ReadPosRankSum=0.024;SOR=0.446	GT:AD:DP:GQ:PL	0/1:26,18:44:99:318,0,598
2L	13448027	2L_13448027_SNP	C	A	448.77	.	AC=1;AF=0.500;AN=2;BaseQRankSum=3.450;ClippingRankSum=0.000;DB;DP=52;ExcessHet=3.0103;FS=3.950;MLEAC=1;MLEAF=0.500;MQ=44.00;MQRankSum=0.000;QD=8.63;ReadPosRankSum=-0.151;SOR=0.324	GT:AD:DP:GQ:PL	0/1:30,22:52:99:477,0,628
2L	13448294	2L_13448294_SNP	C	T	607.77	.	AC=1;AF=0.500;AN=2;BaseQRankSum=-0.772;ClippingRankSum=0.000;DB;DP=51;ExcessHet=3.0103;FS=0.000;MLEAC=1;MLEAF=0.500;MQ=43.96;MQRankSum=-0.810;QD=12.16;ReadPosRankSum=1.816;SOR=0.806	GT:AD:DP:GQ:PL	0/1:21,29:50:99:636,0,421
2L	13448495	2L_13448495_SNP	A	C	419.77	.	AC=1;AF=0.500;AN=2;BaseQRankSum=1.397;ClippingRankSum=0.000;DB;DP=62;ExcessHet=3.0103;FS=1.000;MLEAC=1;MLEAF=0.500;MQ=43.97;MQRankSum=-1.269;QD=6.77;ReadPosRankSum=-0.446;SOR=0.904	GT:AD:DP:GQ:PL	0/1:39,23:62:99:448,0,838
2L	13448537	2L_13448537_SNP	A	G	410.77	.	AC=1;AF=0.500;AN=2;BaseQRankSum=-1.681;ClippingRankSum=0.000;DB;DP=59;ExcessHet=3.0103;FS=3.734;MLEAC=1;MLEAF=0.500;MQ=43.97;MQRankSum=-1.216;QD=6.96;ReadPosRankSum=-1.774;SOR=0.336	GT:AD:DP:GQ:PL	0/1:36,23:59:99:439,0,798
2L	13448576	2L_13448576_SNP	T	C	379.77	.	AC=1;AF=0.500;AN=2;BaseQRankSum=2.115;ClippingRankSum=0.000;DB;DP=52;ExcessHet=3.0103;FS=4.184;MLEAC=1;MLEAF=0.500;MQ=44.00;MQRankSum=0.000;QD=7.30;ReadPosRankSum=-0.561;SOR=0.285	GT:AD:DP:GQ:PL	0/1:33,19:52:99:408,0,710
2L	13448633	2L_13448633_SNP	A	G	311.77	.	AC=1;AF=0.500;AN=2;BaseQRankSum=0.386;ClippingRankSum=0.000;DB;DP=44;ExcessHet=3.0103;FS=11.679;MLEAC=1;MLEAF=0.500;MQ=44.00;MQRankSum=0.000;QD=7.09;ReadPosRankSum=0.723;SOR=0.739	GT:AD:DP:GQ:PL	0/1:27,17:44:99:340,0,617
2L	13448809	2L_13448809_SNP	T	C	527.77	.	AC=1;AF=0.500;AN=2;BaseQRankSum=-2.821;ClippingRankSum=0.000;DB;DP=42;ExcessHet=3.0103;FS=1.268;MLEAC=1;MLEAF=0.500;MQ=44.00;MQRankSum=0.000;QD=12.57;ReadPosRankSum=1.224;SOR=0.480	GT:AD:DP:GQ:PL	0/1:17,25:42:99:556,0,356
2L	13449245	2L_13449245_SNP	C	T	416.77	.	AC=1;AF=0.500;AN=2;BaseQRankSum=0.158;ClippingRankSum=0.000;DB;DP=55;ExcessHet=3.0103;FS=13.242;MLEAC=1;MLEAF=0.500;MQ=43.15;MQRankSum=-1.407;QD=7.58;ReadPosRankSum=-0.261;SOR=2.395	GT:AD:DP:GQ:PL	0/1:32,23:55:99:445,0,708
2L	13449304	2L_13449304_SNP	T	A	389.77	.	AC=1;AF=0.500;AN=2;BaseQRankSum=1.315;ClippingRankSum=0.000;DB;DP=51;ExcessHet=3.0103;FS=10.926;MLEAC=1;MLEAF=0.500;MQ=43.08;MQRankSum=-1.928;QD=7.95;ReadPosRankSum=-0.314;SOR=1.881	GT:AD:DP:GQ:PL	0/1:27,22:49:99:418,0,577
2L	13449412	2L_13449412_SNP	A	G	380.77	.	AC=1;AF=0.500;AN=2;BaseQRankSum=-2.761;ClippingRankSum=0.000;DB;DP=56;ExcessHet=3.0103;FS=1.053;MLEAC=1;MLEAF=0.500;MQ=43.28;MQRankSum=0.170;QD=6.92;ReadPosRankSum=-0.920;SOR=0.688	GT:AD:DP:GQ:PL	0/1:34,21:55:99:409,0,768
2L	13449441	2L_13449441_SNP	A	C	734.77	.	AC=1;AF=0.500;AN=2;BaseQRankSum=-0.414;ClippingRankSum=0.000;DB;DP=55;ExcessHet=3.0103;FS=3.798;MLEAC=1;MLEAF=0.500;MQ=43.03;MQRankSum=-1.050;QD=13.36;ReadPosRankSum=0.390;SOR=1.252	GT:AD:DP:GQ:PL	0/1:32,23:55:99:763,0,1100
2L	13449442	2L_13449442_SNP	T	A	1938.77	.	AC=2;AF=1.00;AN=2;DB;DP=55;ExcessHet=3.0103;FS=0.000;MLEAC=2;MLEAF=1.00;MQ=43.03;QD=28.22;SOR=1.061	GT:AD:DP:GQ:PL	1/1:0,55:55:99:1967,168,0
2L	13449465	2L_13449465_SNP	T	C	700.77	.	AC=1;AF=0.500;AN=2;BaseQRankSum=-1.239;ClippingRankSum=0.000;DB;DP=48;ExcessHet=3.0103;FS=6.502;MLEAC=1;MLEAF=0.500;MQ=42.79;MQRankSum=-0.534;QD=14.60;ReadPosRankSum=2.491;SOR=1.840	GT:AD:DP:GQ:PL	0/1:27,21:48:99:729,0,1011
2L	13456997	.	T	C	252.77	.	AC=1;AF=0.500;AN=2;BaseQRankSum=-1.709;ClippingRankSum=0.000;DP=49;ExcessHet=3.0103;FS=1.178;MLEAC=1;MLEAF=0.500;MQ=43.82;MQRankSum=0.292;QD=5.16;ReadPosRankSum=0.318;SOR=0.898	GT:AD:DP:GQ:PL	0/1:33,16:49:99:281,0,777
2L	13457056	2L_13457056_SNP	A	T	366.77	.	AC=1;AF=0.500;AN=2;BaseQRankSum=-1.209;ClippingRankSum=0.000;DB;DP=43;ExcessHet=3.0103;FS=4.375;MLEAC=1;MLEAF=0.500;MQ=43.82;MQRankSum=0.307;QD=8.53;ReadPosRankSum=0.197;SOR=0.676	GT:AD:DP:GQ:PL	0/1:25,18:43:99:395,0,585
2L	13457106	.	G	A	1315.77	.	AC=2;AF=1.00;AN=2;DP=39;ExcessHet=3.0103;FS=0.000;MLEAC=2;MLEAF=1.00;MQ=43.65;QD=33.74;SOR=0.968	GT:AD:DP:GQ:PL	1/1:0,39:39:99:1344,123,0
2L	13457117	2L_13457117_SNP	A	C	285.77	.	AC=1;AF=0.500;AN=2;BaseQRankSum=0.137;ClippingRankSum=0.000;DB;DP=39;ExcessHet=3.0103;FS=6.983;MLEAC=1;MLEAF=0.500;MQ=43.65;MQRankSum=-0.960;QD=7.33;ReadPosRankSum=-0.171;SOR=1.069	GT:AD:DP:GQ:PL	0/1:23,16:39:99:314,0,516
2L	13457172	2L_13457172_SNP	T	C	335.77	.	AC=1;AF=0.500;AN=2;BaseQRankSum=-0.958;ClippingRankSum=0.000;DB;DP=42;ExcessHet=3.0103;FS=0.000;MLEAC=1;MLEAF=0.500;MQ=43.79;MQRankSum=-2.022;QD=7.99;ReadPosRankSum=-0.439;SOR=0.741	GT:AD:DP:GQ:PL	0/1:24,18:42:99:364,0,538
2L	13457296	2L_13457296_SNP	A	C	611.77	.	AC=1;AF=0.500;AN=2;BaseQRankSum=-0.552;ClippingRankSum=0.000;DB;DP=46;ExcessHet=3.0103;FS=4.427;MLEAC=1;MLEAF=0.500;MQ=43.94;MQRankSum=-1.261;QD=13.30;ReadPosRankSum=0.164;SOR=0.881	GT:AD:DP:GQ:PL	0/1:29,17:46:99:640,0,1988
2L	13457316	2L_13457316_SNP	C	G	784.77	.	AC=1;AF=0.500;AN=2;BaseQRankSum=0.849;ClippingRankSum=0.000;DB;DP=52;ExcessHet=3.0103;FS=1.090;MLEAC=1;MLEAF=0.500;MQ=43.96;MQRankSum=0.862;QD=15.09;ReadPosRankSum=-1.212;SOR=0.634	GT:AD:DP:GQ:PL	0/1:31,21:52:99:813,0,2148
2L	13457318	2L_13457318_SNP	T	C	759.77	.	AC=1;AF=0.500;AN=2;BaseQRankSum=-0.446;ClippingRankSum=0.000;DB;DP=52;ExcessHet=3.0103;FS=1.090;MLEAC=1;MLEAF=0.500;MQ=43.96;MQRankSum=0.862;QD=14.61;ReadPosRankSum=-0.991;SOR=0.634	GT:AD:DP:GQ:PL	0/1:31,21:52:99:788,0,2151
2L	13457900	.	G	A	582.77	.	AC=1;AF=0.500;AN=2;BaseQRankSum=3.680;ClippingRankSum=0.000;DP=46;ExcessHet=3.0103;FS=14.590;MLEAC=1;MLEAF=0.500;MQ=44.00;MQRankSum=0.000;QD=12.67;ReadPosRankSum=-0.287;SOR=1.152	GT:AD:DP:GQ:PL	0/1:29,17:46:99:611,0,1407
2L	13457905	2L_13457905_SNP	T	C	621.77	.	AC=1;AF=0.500;AN=2;BaseQRankSum=0.447;ClippingRankSum=0.000;DB;DP=46;ExcessHet=3.0103;FS=11.450;MLEAC=1;MLEAF=0.500;MQ=44.00;MQRankSum=0.000;QD=13.52;ReadPosRankSum=-1.501;SOR=0.916	GT:AD:DP:GQ:PL	0/1:28,18:46:99:650,0,1372
2L	13458005	.	C	CT	591.73	.	AC=1;AF=0.500;AN=2;BaseQRankSum=1.454;ClippingRankSum=0.000;DP=44;ExcessHet=3.0103;FS=2.814;MLEAC=1;MLEAF=0.500;MQ=43.96;MQRankSum=0.931;QD=15.17;ReadPosRankSum=-0.822;SOR=0.958	GT:AD:DP:GQ:PL	0/1:22,17:39:99:629,0,905
2L	13458018	2L_13458018_SNP	A	C	730.77	.	AC=1;AF=0.500;AN=2;BaseQRankSum=0.359;ClippingRankSum=0.000;DB;DP=47;ExcessHet=3.0103;FS=6.121;MLEAC=1;MLEAF=0.500;MQ=43.96;MQRankSum=1.022;QD=15.55;ReadPosRankSum=-1.533;SOR=1.360	GT:AD:DP:GQ:PL	0/1:24,23:47:99:759,0,890
2L	13458072	2L_13458072_SNP	A	T	463.77	.	AC=1;AF=0.500;AN=2;BaseQRankSum=3.185;ClippingRankSum=0.000;DB;DP=45;ExcessHet=3.0103;FS=0.000;MLEAC=1;MLEAF=0.500;MQ=43.96;MQRankSum=1.067;QD=10.31;ReadPosRankSum=0.443;SOR=0.765	GT:AD:DP:GQ:PL	0/1:22,23:45:99:492,0,462
2L	13458104	.	G	GA	367.73	.	AC=1;AF=0.500;AN=2;BaseQRankSum=-0.991;ClippingRankSum=0.000;DP=47;ExcessHet=3.0103;FS=4.722;MLEAC=1;MLEAF=0.500;MQ=43.96;MQRankSum=1.148;QD=8.76;ReadPosRankSum=0.367;SOR=0.230	GT:AD:DP:GQ:PL	0/1:19,23:42:99:405,0,300
2L	13458145	.	C	T	678.77	.	AC=1;AF=0.500;AN=2;BaseQRankSum=-0.245;ClippingRankSum=0.000;DP=56;ExcessHet=3.0103;FS=13.085;MLEAC=1;MLEAF=0.500;MQ=44.00;MQRankSum=0.000;QD=12.34;ReadPosRankSum=-0.008;SOR=0.097	GT:AD:DP:GQ:PL	0/1:24,31:55:99:707,0,509
2L	13458680	.	A	C	829.77	.	AC=1;AF=0.500;AN=2;BaseQRankSum=-0.991;ClippingRankSum=0.000;DP=44;ExcessHet=3.0103;FS=10.913;MLEAC=1;MLEAF=0.500;MQ=44.00;MQRankSum=0.000;QD=18.86;ReadPosRankSum=1.466;SOR=1.506	GT:AD:DP:GQ:PL	0/1:22,22:44:99:858,0,1515
2L	13458685	2L_13458685_SNP	C	T	829.77	.	AC=1;AF=0.500;AN=2;BaseQRankSum=2.993;ClippingRankSum=0.000;DB;DP=42;ExcessHet=3.0103;FS=6.740;MLEAC=1;MLEAF=0.500;MQ=44.00;MQRankSum=0.000;QD=19.76;ReadPosRankSum=0.584;SOR=1.546	GT:AD:DP:GQ:PL	0/1:20,22:42:99:858,0,1521
2L	13458687	2L_13458687_SNP	G	T	832.77	.	AC=1;AF=0.500;AN=2;BaseQRankSum=4.087;ClippingRankSum=0.000;DB;DP=42;ExcessHet=3.0103;FS=4.561;MLEAC=1;MLEAF=0.500;MQ=44.00;MQRankSum=0.000;QD=19.83;ReadPosRankSum=1.724;SOR=1.472	GT:AD:DP:GQ:PL	0/1:21,21:42:99:861,0,1496
2L	13459188	2L_13459188_SNP	A	C	638.77	.	AC=1;AF=0.500;AN=2;BaseQRankSum=1.305;ClippingRankSum=0.000;DB;DP=68;ExcessHet=3.0103;FS=4.662;MLEAC=1;MLEAF=0.500;MQ=43.97;MQRankSum=-1.063;QD=9.39;ReadPosRankSum=-0.738;SOR=0.946	GT:AD:DP:GQ:PL	0/1:37,31:68:99:667,0,815
2L	13459444	.	GTTGGTT	G	806.73	.	AC=1;AF=0.500;AN=2;BaseQRankSum=3.614;ClippingRankSum=0.000;DP=46;ExcessHet=3.0103;FS=4.485;MLEAC=1;MLEAF=0.500;MQ=44.00;MQRankSum=0.000;QD=17.93;ReadPosRankSum=-0.660;SOR=1.577	GT:AD:DP:GQ:PL	0/1:24,21:45:99:844,0,1368
2L	13459451	.	T	C	815.77	.	AC=1;AF=0.500;AN=2;BaseQRankSum=2.891;ClippingRankSum=0.000;DP=45;ExcessHet=3.0103;FS=4.485;MLEAC=1;MLEAF=0.500;MQ=44.00;MQRankSum=0.000;QD=18.13;ReadPosRankSum=0.034;SOR=1.577	GT:AD:DP:GQ:PL	0/1:24,21:45:99:844,0,1368
2L	13459452	.	AGTTGGTTGGTTG	A	803.73	.	AC=1;AF=0.500;AN=2;BaseQRankSum=4.278;ClippingRankSum=0.000;DP=47;ExcessHet=3.0103;FS=4.283;MLEAC=1;MLEAF=0.500;MQ=44.00;MQRankSum=0.000;QD=17.10;ReadPosRankSum=-1.597;SOR=1.493	GT:AD:DP:GQ:PL	0/1:25,22:47:99:841,0,1428
2L	13459497	2L_13459497_SNP	G	C	461.77	.	AC=1;AF=0.500;AN=2;BaseQRankSum=-2.549;ClippingRankSum=0.000;DB;DP=47;ExcessHet=3.0103;FS=6.121;MLEAC=1;MLEAF=0.500;MQ=44.00;MQRankSum=0.000;QD=9.82;ReadPosRankSum=0.234;SOR=1.360	GT:AD:DP:GQ:PL	0/1:24,23:47:99:490,0,523
2L	13460158	.	C	A	795.77	.	AC=1;AF=0.500;AN=2;BaseQRankSum=2.666;ClippingRankSum=0.000;DP=65;ExcessHet=3.0103;FS=3.414;MLEAC=1;MLEAF=0.500;MQ=43.94;MQRankSum=1.610;QD=12.24;ReadPosRankSum=-1.256;SOR=0.563	GT:AD:DP:GQ:PL	0/1:29,36:65:99:824,0,589
2L	13460183	.	TA	T	648.73	.	AC=1;AF=0.500;AN=2;BaseQRankSum=1.245;ClippingRankSum=0.000;DP=66;ExcessHet=3.0103;FS=2.089;MLEAC=1;MLEAF=0.500;MQ=43.94;MQRankSum=1.682;QD=9.83;ReadPosRankSum=-1.785;SOR=0.434	GT:AD:DP:GQ:PL	0/1:28,38:66:99:686,0,459
2L	13460632	2L_13460632_SNP	A	G	671.77	.	AC=1;AF=0.500;AN=2;BaseQRankSum=-3.237;ClippingRankSum=0.000;DB;DP=57;ExcessHet=3.0103;FS=0.000;MLEAC=1;MLEAF=0.500;MQ=44.00;MQRankSum=0.000;QD=11.79;ReadPosRankSum=-0.181;SOR=0.848	GT:AD:DP:GQ:PL	0/1:24,33:57:99:700,0,489
2L	13460753	.	A	ACCCCCTCT	665.73	.	AC=1;AF=0.500;AN=2;BaseQRankSum=0.753;ClippingRankSum=0.000;DP=39;ExcessHet=3.0103;FS=4.743;MLEAC=1;MLEAF=0.500;MQ=43.95;MQRankSum=-1.156;QD=17.99;ReadPosRankSum=-1.037;SOR=0.486	GT:AD:DP:GQ:PL	0/1:22,15:37:99:703,0,840
2L	13460757	2L_13460757_SNP	C	T	800.77	.	AC=1;AF=0.500;AN=2;BaseQRankSum=-0.361;ClippingRankSum=0.000;DB;DP=42;ExcessHet=3.0103;FS=6.661;MLEAC=1;MLEAF=0.500;MQ=43.95;MQRankSum=1.096;QD=19.07;ReadPosRankSum=2.307;SOR=1.181	GT:AD:DP:GQ:PL	0/1:20,22:42:99:829,0,774
2L	13460761	2L_13460761_SNP	T	G	800.77	.	AC=1;AF=0.500;AN=2;BaseQRankSum=1.913;ClippingRankSum=0.000;DB;DP=40;ExcessHet=3.0103;FS=4.646;MLEAC=1;MLEAF=0.500;MQ=43.95;MQRankSum=1.050;QD=20.02;ReadPosRankSum=3.424;SOR=0.942	GT:AD:DP:GQ:PL	0/1:20,20:40:99:829,0,774
2L	13460778	.	C	T	345.77	.	AC=1;AF=0.500;AN=2;BaseQRankSum=4.103;ClippingRankSum=0.000;DP=37;ExcessHet=3.0103;FS=2.937;MLEAC=1;MLEAF=0.500;MQ=43.87;MQRankSum=-0.039;QD=9.35;ReadPosRankSum=-2.853;SOR=1.371	GT:AD:DP:GQ:PL	0/1:20,17:37:99:374,0,431
2L	13461027	2L_13461027_SNP	A	G	527.77	.	AC=1;AF=0.500;AN=2;BaseQRankSum=-4.032;ClippingRankSum=0.000;DB;DP=55;ExcessHet=3.0103;FS=1.047;MLEAC=1;MLEAF=0.500;MQ=43.96;MQRankSum=1.001;QD=9.77;ReadPosRankSum=0.566;SOR=0.741	GT:AD:DP:GQ:PL	0/1:28,26:54:99:556,0,633
2L	13461291	2L_13461291_SNP	T	A	496.77	.	AC=1;AF=0.500;AN=2;BaseQRankSum=0.357;ClippingRankSum=0.000;DB;DP=48;ExcessHet=3.0103;FS=0.000;MLEAC=1;MLEAF=0.500;MQ=44.00;MQRankSum=0.000;QD=10.57;ReadPosRankSum=-0.343;SOR=0.732	GT:AD:DP:GQ:PL	0/1:22,25:47:99:525,0,458
2L	13461344	2L_13461344_SNP	C	T	531.77	.	AC=1;AF=0.500;AN=2;BaseQRankSum=0.550;ClippingRankSum=0.000;DB;DP=53;ExcessHet=3.0103;FS=0.000;MLEAC=1;MLEAF=0.500;MQ=44.00;MQRankSum=0.000;QD=10.23;ReadPosRankSum=0.240;SOR=0.698	GT:AD:DP:GQ:PL	0/1:25,27:52:99:560,0,513
2L	13461441	2L_13461441_SNP	G	C	430.77	.	AC=1;AF=0.500;AN=2;BaseQRankSum=-0.325;ClippingRankSum=0.000;DB;DP=39;ExcessHet=3.0103;FS=2.895;MLEAC=1;MLEAF=0.500;MQ=44.00;MQRankSum=0.000;QD=11.34;ReadPosRankSum=1.284;SOR=1.172	GT:AD:DP:GQ:PL	0/1:17,21:38:99:459,0,353
2L	13461695	.	C	G	355.77	.	AC=1;AF=0.500;AN=2;BaseQRankSum=1.909;ClippingRankSum=0.000;DP=42;ExcessHet=3.0103;FS=2.735;MLEAC=1;MLEAF=0.500;MQ=44.00;MQRankSum=0.000;QD=8.47;ReadPosRankSum=-1.495;SOR=0.330	GT:AD:DP:GQ:PL	0/1:24,18:42:99:384,0,532
2L	13462138	.	T	TCGTGCAGA	2591.73	.	AC=2;AF=1.00;AN=2;DP=51;ExcessHet=3.0103;FS=0.000;MLEAC=2;MLEAF=1.00;MQ=43.96;QD=28.10;SOR=0.732	GT:AD:DP:GQ:PL	1/1:0,51:51:99:2629,177,0
2L	13462163	2L_13462163_SNP	C	T	646.77	.	AC=1;AF=0.500;AN=2;BaseQRankSum=-1.273;ClippingRankSum=0.000;DB;DP=54;ExcessHet=3.0103;FS=0.000;MLEAC=1;MLEAF=0.500;MQ=43.96;MQRankSum=-0.824;QD=11.98;ReadPosRankSum=-1.139;SOR=0.801	GT:AD:DP:GQ:PL	0/1:23,31:54:99:675,0,468
2L	13462233	2L_13462233_SNP	A	G	736.77	.	AC=1;AF=0.500;AN=2;BaseQRankSum=-0.896;ClippingRankSum=0.000;DB;DP=65;ExcessHet=3.0103;FS=15.692;MLEAC=1;MLEAF=0.500;MQ=44.00;MQRankSum=0.000;QD=11.33;ReadPosRankSum=0.818;SOR=1.652	GT:AD:DP:GQ:PL	0/1:29,36:65:99:765,0,583
2L	13462269	2L_13462269_SNP	C	A	465.77	.	AC=1;AF=0.500;AN=2;BaseQRankSum=1.977;ClippingRankSum=0.000;DB;DP=65;ExcessHet=3.0103;FS=8.988;MLEAC=1;MLEAF=0.500;MQ=44.00;MQRankSum=0.000;QD=7.17;ReadPosRankSum=1.045;SOR=0.747	GT:AD:DP:GQ:PL	0/1:39,26:65:99:494,0,846
2L	13462283	2L_13462283_SNP	A	G	754.77	.	AC=1;AF=0.500;AN=2;BaseQRankSum=-0.810;ClippingRankSum=0.000;DB;DP=63;ExcessHet=3.0103;FS=8.801;MLEAC=1;MLEAF=0.500;MQ=44.00;MQRankSum=0.000;QD=11.98;ReadPosRankSum=0.195;SOR=1.047	GT:AD:DP:GQ:PL	0/1:27,36:63:99:783,0,573
2L	13462324	2L_13462324_SNP	A	C	693.77	.	AC=1;AF=0.500;AN=2;BaseQRankSum=-1.051;ClippingRankSum=0.000;DB;DP=56;ExcessHet=3.0103;FS=3.812;MLEAC=1;MLEAF=0.500;MQ=44.00;MQRankSum=0.000;QD=12.39;ReadPosRankSum=0.836;SOR=0.873	GT:AD:DP:GQ:PL	0/1:23,33:56:99:722,0,477
2L	13462510	2L_13462510_SNP	T	A	780.77	.	AC=1;AF=0.500;AN=2;BaseQRankSum=-0.679;ClippingRankSum=0.000;DB;DP=57;ExcessHet=3.0103;FS=1.048;MLEAC=1;MLEAF=0.500;MQ=44.00;MQRankSum=0.000;QD=13.94;ReadPosRankSum=1.953;SOR=0.941	GT:AD:DP:GQ:PL	0/1:22,34:56:99:809,0,435
2L	13462529	2L_13462529_SNP	C	T	870.77	.	AC=1;AF=0.500;AN=2;BaseQRankSum=1.259;ClippingRankSum=0.000;DB;DP=58;ExcessHet=3.0103;FS=0.000;MLEAC=1;MLEAF=0.500;MQ=44.00;MQRankSum=0.000;QD=15.28;ReadPosRankSum=0.730;SOR=0.665	GT:AD:DP:GQ:PL	0/1:20,37:57:99:899,0,386
2L	13462588	2L_13462588_SNP	A	C	578.77	.	AC=1;AF=0.500;AN=2;BaseQRankSum=-3.085;ClippingRankSum=0.000;DB;DP=57;ExcessHet=3.0103;FS=5.324;MLEAC=1;MLEAF=0.500;MQ=44.00;MQRankSum=0.000;QD=10.15;ReadPosRankSum=-0.391;SOR=0.917	GT:AD:DP:GQ:PL	0/1:28,29:57:99:607,0,745
2L	13462607	2L_13462607_SNP	C	T	617.77	.	AC=1;AF=0.500;AN=2;BaseQRankSum=2.354;ClippingRankSum=0.000;DB;DP=62;ExcessHet=3.0103;FS=2.146;MLEAC=1;MLEAF=0.500;MQ=44.00;MQRankSum=0.000;QD=9.96;ReadPosRankSum=-1.352;SOR=0.399	GT:AD:DP:GQ:PL	0/1:32,30:62:99:646,0,810
2L	13462646	.	T	A	567.77	.	AC=1;AF=0.500;AN=2;BaseQRankSum=1.782;ClippingRankSum=0.000;DP=64;ExcessHet=3.0103;FS=3.651;MLEAC=1;MLEAF=0.500;MQ=44.00;MQRankSum=0.000;QD=8.87;ReadPosRankSum=-0.695;SOR=0.311	GT:AD:DP:GQ:PL	0/1:36,28:64:99:596,0,789
2L	13462729	2L_13462729_SNP	A	C	1116.77	.	AC=1;AF=0.500;AN=2;BaseQRankSum=-3.415;ClippingRankSum=0.000;DB;DP=65;ExcessHet=3.0103;FS=0.000;MLEAC=1;MLEAF=0.500;MQ=43.97;MQRankSum=-1.016;QD=17.18;ReadPosRankSum=1.020;SOR=0.693	GT:AD:DP:GQ:PL	0/1:34,31:65:99:1145,0,1284
2L	13462744	2L_13462744_SNP	A	G	1222.77	.	AC=1;AF=0.500;AN=2;BaseQRankSum=-3.634;ClippingRankSum=0.000;DB;DP=64;ExcessHet=3.0103;FS=1.008;MLEAC=1;MLEAF=0.500;MQ=43.97;MQRankSum=-0.969;QD=19.11;ReadPosRankSum=0.272;SOR=0.984	GT:AD:DP:GQ:PL	0/1:32,32:64:99:1251,0,1287
2L	13462750	2L_13462750_SNP	T	A	1254.77	.	AC=1;AF=0.500;AN=2;BaseQRankSum=-0.437;ClippingRankSum=0.000;DB;DP=65;ExcessHet=3.0103;FS=2.164;MLEAC=1;MLEAF=0.500;MQ=43.97;MQRankSum=-1.016;QD=19.30;ReadPosRankSum=0.981;SOR=1.112	GT:AD:DP:GQ:PL	0/1:34,31:65:99:1283,0,1328
2L	13462766	2L_13462766_SNP	T	G	1275.77	.	AC=1;AF=0.500;AN=2;BaseQRankSum=-1.838;ClippingRankSum=0.000;DB;DP=72;ExcessHet=3.0103;FS=1.960;MLEAC=1;MLEAF=0.500;MQ=43.97;MQRankSum=-1.029;QD=17.72;ReadPosRankSum=1.085;SOR=0.976	GT:AD:DP:GQ:PL	0/1:38,34:72:99:1304,0,1610
2L	13462767	2L_13462767_SNP	A	T	1281.77	.	AC=1;AF=0.500;AN=2;BaseQRankSum=1.116;ClippingRankSum=0.000;DB;DP=73;ExcessHet=3.0103;FS=1.968;MLEAC=1;MLEAF=0.500;MQ=43.97;MQRankSum=-1.044;QD=17.56;ReadPosRankSum=1.224;SOR=1.044	GT:AD:DP:GQ:PL	0/1:39,34:73:99:1310,0,1526
2L	13462799	2L_13462799_SNP	C	T	668.77	.	AC=1;AF=0.500;AN=2;BaseQRankSum=3.174;ClippingRankSum=0.000;DB;DP=73;ExcessHet=3.0103;FS=4.599;MLEAC=1;MLEAF=0.500;MQ=43.95;MQRankSum=-1.548;QD=9.16;ReadPosRankSum=0.000;SOR=1.124	GT:AD:DP:GQ:PL	0/1:40,33:73:99:697,0,851
2L	13462808	2L_13462808_SNP	C	T	2615.77	.	AC=2;AF=1.00;AN=2;DB;DP=75;ExcessHet=3.0103;FS=0.000;MLEAC=2;MLEAF=1.00;MQ=43.95;QD=34.88;SOR=0.774	GT:AD:DP:GQ:PL	1/1:0,75:75:99:2644,225,0
2L	13462851	2L_13462851_SNP	C	T	1076.77	.	AC=1;AF=0.500;AN=2;BaseQRankSum=0.944;ClippingRankSum=0.000;DB;DP=73;ExcessHet=3.0103;FS=7.896;MLEAC=1;MLEAF=0.500;MQ=43.92;MQRankSum=-2.087;QD=14.75;ReadPosRankSum=-0.799;SOR=0.741	GT:AD:DP:GQ:PL	0/1:43,30:73:99:1105,0,1715
2L	13462855	2L_13462855_SNP	G	A	1076.77	.	AC=1;AF=0.500;AN=2;BaseQRankSum=0.822;ClippingRankSum=0.000;DB;DP=71;ExcessHet=3.0103;FS=6.512;MLEAC=1;MLEAF=0.500;MQ=43.92;MQRankSum=-2.161;QD=15.17;ReadPosRankSum=-0.069;SOR=0.768	GT:AD:DP:GQ:PL	0/1:43,28:71:99:1105,0,1715
2L	13462856	2L_13462856_SNP	T	C	1044.77	.	AC=1;AF=0.500;AN=2;BaseQRankSum=-0.539;ClippingRankSum=0.000;DB;DP=71;ExcessHet=3.0103;FS=6.512;MLEAC=1;MLEAF=0.500;MQ=43.92;MQRankSum=-2.161;QD=14.72;ReadPosRankSum=-0.031;SOR=0.768	GT:AD:DP:GQ:PL	0/1:43,28:71:99:1073,0,1718
2L	13462859	2L_13462859_SNP	C	T	1014.77	.	AC=1;AF=0.500;AN=2;BaseQRankSum=0.874;ClippingRankSum=0.000;DB;DP=70;ExcessHet=3.0103;FS=6.504;MLEAC=1;MLEAF=0.500;MQ=43.92;MQRankSum=-2.136;QD=14.50;ReadPosRankSum=-0.433;SOR=0.784	GT:AD:DP:GQ:PL	0/1:42,28:70:99:1043,0,1679
2L	13462937	2L_13462937_SNP	C	G	604.77	.	AC=1;AF=0.500;AN=2;BaseQRankSum=-2.756;ClippingRankSum=0.000;DB;DP=69;ExcessHet=3.0103;FS=0.918;MLEAC=1;MLEAF=0.500;MQ=43.84;MQRankSum=-1.083;QD=8.89;ReadPosRankSum=1.174;SOR=0.836	GT:AD:DP:GQ:PL	0/1:35,33:68:99:633,0,762
2L	13462957	2L_13462957_SNP	C	T	757.77	.	AC=1;AF=0.500;AN=2;BaseQRankSum=5.715;ClippingRankSum=0.000;DB;DP=71;ExcessHet=3.0103;FS=2.002;MLEAC=1;MLEAF=0.500;MQ=43.85;MQRankSum=-1.022;QD=10.83;ReadPosRankSum=1.061;SOR=1.075	GT:AD:DP:GQ:PL	0/1:35,35:70:99:786,0,712
2L	13462977	2L_13462977_SNP	T	A	749.77	.	AC=1;AF=0.500;AN=2;BaseQRankSum=2.086;ClippingRankSum=0.000;DB;DP=69;ExcessHet=3.0103;FS=0.933;MLEAC=1;MLEAF=0.500;MQ=43.84;MQRankSum=-0.963;QD=11.03;ReadPosRankSum=0.702;SOR=0.926	GT:AD:DP:GQ:PL	0/1:33,35:68:99:778,0,710
2L	13463142	2L_13463142_SNP	T	G	488.77	.	AC=1;AF=0.500;AN=2;BaseQRankSum=-2.608;ClippingRankSum=0.000;DB;DP=49;ExcessHet=3.0103;FS=1.191;MLEAC=1;MLEAF=0.500;MQ=43.92;MQRankSum=-1.400;QD=10.18;ReadPosRankSum=-0.604;SOR=0.409	GT:AD:DP:GQ:PL	0/1:24,24:48:99:517,0,533
2L	13463296	.	GAGCTGC	G	736.73	.	AC=1;AF=0.500;AN=2;BaseQRankSum=2.883;ClippingRankSum=0.000;DP=42;ExcessHet=3.0103;FS=1.203;MLEAC=1;MLEAF=0.500;MQ=43.74;MQRankSum=-2.443;QD=17.54;ReadPosRankSum=-3.043;SOR=0.941	GT:AD:DP:GQ:PL	0/1:22,20:42:99:774,0,8513
2L	13463305	.	A	T	826.77	.	AC=1;AF=0.500;AN=2;BaseQRankSum=3.260;ClippingRankSum=0.000;DP=43;ExcessHet=3.0103;FS=0.000;MLEAC=1;MLEAF=0.500;MQ=43.75;MQRankSum=-2.381;QD=19.23;ReadPosRankSum=-1.585;SOR=0.804	GT:AD:DP:GQ:PL	0/1:22,21:43:99:855,0,8800
2L	13463306	.	TCGA	T	817.73	.	AC=1;AF=0.500;AN=2;BaseQRankSum=1.698;ClippingRankSum=0.000;DP=44;ExcessHet=3.0103;FS=1.154;MLEAC=1;MLEAF=0.500;MQ=43.76;MQRankSum=-2.433;QD=18.58;ReadPosRankSum=-2.248;SOR=0.914	GT:AD:DP:GQ:PL	0/1:23,21:44:99:855,0,8800
2L	13463311	.	GGTGAAATATTAATTCGAGCCGT	G	727.73	.	AC=1;AF=0.500;AN=2;BaseQRankSum=2.155;ClippingRankSum=0.000;DP=45;ExcessHet=3.0103;FS=1.154;MLEAC=1;MLEAF=0.500;MQ=43.76;MQRankSum=-2.598;QD=16.17;SOR=0.895	GT:AD:DP:GQ:PL	0/1:25,20:45:99:765,0,9022
2L	13463448	2L_13463448_SNP	C	T	365.77	.	AC=1;AF=0.500;AN=2;BaseQRankSum=-0.803;ClippingRankSum=0.000;DB;DP=43;ExcessHet=3.0103;FS=1.227;MLEAC=1;MLEAF=0.500;MQ=44.00;MQRankSum=0.000;QD=8.71;ReadPosRankSum=1.049;SOR=0.418	GT:AD:DP:GQ:PL	0/1:22,20:42:99:394,0,482
2L	13463519	2L_13463519_SNP	C	A	594.77	.	AC=1;AF=0.500;AN=2;BaseQRankSum=1.469;ClippingRankSum=0.000;DB;DP=45;ExcessHet=3.0103;FS=1.150;MLEAC=1;MLEAF=0.500;MQ=43.96;MQRankSum=-1.179;QD=13.22;ReadPosRankSum=-1.171;SOR=0.507	GT:AD:DP:GQ:PL	0/1:27,18:45:99:623,0,1098
2L	13463528	.	GAC	G	564.73	.	AC=1;AF=0.500;AN=2;BaseQRankSum=1.670;ClippingRankSum=0.000;DP=43;ExcessHet=3.0103;FS=0.000;MLEAC=1;MLEAF=0.500;MQ=43.95;MQRankSum=-1.189;QD=13.13;ReadPosRankSum=-1.553;SOR=0.804	GT:AD:DP:GQ:PL	0/1:26,17:43:99:602,0,1049
2L	13463594	.	T	A	436.77	.	AC=1;AF=0.500;AN=2;BaseQRankSum=0.759;ClippingRankSum=0.000;DP=44;ExcessHet=3.0103;FS=2.544;MLEAC=1;MLEAF=0.500;MQ=43.91;MQRankSum=-0.033;QD=9.93;ReadPosRankSum=0.059;SOR=1.119	GT:AD:DP:GQ:PL	0/1:23,21:44:99:465,0,488
2L	13463814	2L_13463814_SNP	G	A	520.77	.	AC=1;AF=0.500;AN=2;BaseQRankSum=3.102;ClippingRankSum=0.000;DB;DP=54;ExcessHet=3.0103;FS=2.371;MLEAC=1;MLEAF=0.500;MQ=43.12;MQRankSum=-3.658;QD=10.01;ReadPosRankSum=-0.879;SOR=0.639	GT:AD:DP:GQ:PL	0/1:26,26:52:99:549,0,519
2L	13463891	2L_13463891_SNP	A	T	1167.77	.	AC=1;AF=0.500;AN=2;BaseQRankSum=1.201;ClippingRankSum=0.000;DB;DP=58;ExcessHet=3.0103;FS=3.707;MLEAC=1;MLEAF=0.500;MQ=42.60;MQRankSum=-4.893;QD=20.49;ReadPosRankSum=1.341;SOR=1.226	GT:AD:DP:GQ:PL	0/1:27,30:57:99:1196,0,1128
2L	13463892	2L_13463892_SNP	G	C	1167.77	.	AC=1;AF=0.500;AN=2;BaseQRankSum=1.720;ClippingRankSum=0.000;DB;DP=60;ExcessHet=3.0103;FS=2.272;MLEAC=1;MLEAF=0.500;MQ=42.52;MQRankSum=-4.877;QD=19.79;ReadPosRankSum=-0.019;SOR=1.169	GT:AD:DP:GQ:PL	0/1:27,32:59:99:1196,0,1128
2L	13463981	.	C	T	681.77	.	AC=1;AF=0.500;AN=2;BaseQRankSum=3.224;ClippingRankSum=0.000;DP=62;ExcessHet=3.0103;FS=1.005;MLEAC=1;MLEAF=0.500;MQ=41.21;MQRankSum=5.408;QD=11.00;ReadPosRankSum=0.051;SOR=0.831	GT:AD:DP:GQ:PL	0/1:39,23:62:99:710,0,851
2L	13464002	2L_13464002_SNP	C	T	878.77	.	AC=1;AF=0.500;AN=2;BaseQRankSum=0.331;ClippingRankSum=0.000;DB;DP=59;ExcessHet=3.0103;FS=7.433;MLEAC=1;MLEAF=0.500;MQ=41.20;MQRankSum=5.264;QD=14.89;ReadPosRankSum=-1.181;SOR=1.708	GT:AD:DP:GQ:PL	0/1:34,25:59:99:907,0,744
2L	13464006	2L_13464006_SNP	A	G	2696.77	.	AC=2;AF=1.00;AN=2;DB;DP=60;ExcessHet=3.0103;FS=0.000;MLEAC=2;MLEAF=1.00;MQ=41.25;QD=28.09;SOR=1.355	GT:AD:DP:GQ:PL	1/1:0,60:60:99:2725,184,0
2L	13464007	2L_13464007_SNP	T	A	2741.77	.	AC=2;AF=1.00;AN=2;DB;DP=59;ExcessHet=3.0103;FS=0.000;MLEAC=2;MLEAF=1.00;MQ=41.20;QD=30.83;SOR=1.316	GT:AD:DP:GQ:PL	1/1:0,59:59:99:2770,187,0
2L	13464025	2L_13464025_SNP	A	C	1002.77	.	AC=1;AF=0.500;AN=2;BaseQRankSum=-4.084;ClippingRankSum=0.000;DB;DP=60;ExcessHet=3.0103;FS=17.205;MLEAC=1;MLEAF=0.500;MQ=41.46;MQRankSum=5.394;QD=16.71;ReadPosRankSum=-0.632;SOR=2.009	GT:AD:DP:GQ:PL	0/1:33,27:60:99:1031,0,1330
2L	13464031	.	TTGGATTATAGCCTTAA	T,CTGGATTATAGCCTTAA	2506.73	.	AC=1,1;AF=0.500,0.500;AN=2;DP=62;ExcessHet=3.0103;FS=0.000;MLEAC=1,1;MLEAF=0.500,0.500;MQ=41.48;QD=25.90;SOR=0.986	GT:AD:DP:GQ:PL	1/2:0,33,27:60:99:2544,1173,1149,1374,0,1321
2L	13464033	2L_13464033_SNP	G	A	1005.77	.	AC=1;AF=0.500;AN=2;BaseQRankSum=-3.141;ClippingRankSum=0.000;DB;DP=59;ExcessHet=3.0103;FS=14.726;MLEAC=1;MLEAF=0.500;MQ=41.38;MQRankSum=5.494;QD=17.05;ReadPosRankSum=0.764;SOR=1.919	GT:AD:DP:GQ:PL	0/1:33,26:59:99:1034,0,1304
2L	13464078	2L_13464078_SNP	T	A	1064.77	.	AC=1;AF=0.500;AN=2;BaseQRankSum=2.449;ClippingRankSum=0.000;DB;DP=57;ExcessHet=3.0103;FS=28.528;MLEAC=1;MLEAF=0.500;MQ=41.61;MQRankSum=-5.983;QD=18.68;ReadPosRankSum=-2.117;SOR=1.818	GT:AD:DP:GQ:PL	0/1:28,29:57:99:1093,0,972
2L	13464079	2L_13464079_SNP	C	G	926.77	.	AC=1;AF=0.500;AN=2;BaseQRankSum=-3.548;ClippingRankSum=0.000;DB;DP=57;ExcessHet=3.0103;FS=28.528;MLEAC=1;MLEAF=0.500;MQ=41.61;MQRankSum=6.000;QD=16.26;ReadPosRankSum=2.174;SOR=1.725	GT:AD:DP:GQ:PL	0/1:29,28:57:99:955,0,1100
2L	13464085	2L_13464085_SNP	C	T	2536.77	.	AC=2;AF=1.00;AN=2;DB;DP=57;ExcessHet=3.0103;FS=0.000;MLEAC=2;MLEAF=1.00;MQ=41.37;QD=34.83;SOR=0.728	GT:AD:DP:GQ:PL	1/1:0,57:57:99:2565,172,0
2L	13464086	2L_13464086_SNP	A	G	2581.77	.	AC=2;AF=1.00;AN=2;DB;DP=55;ExcessHet=3.0103;FS=0.000;MLEAC=2;MLEAF=1.00;MQ=41.27;QD=32.35;SOR=0.729	GT:AD:DP:GQ:PL	1/1:0,55:55:99:2610,175,0
2L	13464093	2L_13464093_SNP	T	A	2401.77	.	AC=2;AF=1.00;AN=2;DB;DP=52;ExcessHet=3.0103;FS=0.000;MLEAC=2;MLEAF=1.00;MQ=41.31;QD=32.41;SOR=0.770	GT:AD:DP:GQ:PL	1/1:0,52:52:99:2430,163,0
2L	13464098	2L_13464098_SNP	A	T	546.77	.	AC=1;AF=0.500;AN=2;BaseQRankSum=0.849;ClippingRankSum=0.000;DB;DP=53;ExcessHet=3.0103;FS=26.185;MLEAC=1;MLEAF=0.500;MQ=41.01;MQRankSum=-6.071;QD=10.32;ReadPosRankSum=-3.109;SOR=1.629	GT:AD:DP:GQ:PL	0/1:26,27:53:99:575,0,871
2L	13464112	2L_13464112_SNP	A	T	1012.77	.	AC=1;AF=0.500;AN=2;BaseQRankSum=-3.848;ClippingRankSum=0.000;DB;DP=53;ExcessHet=3.0103;FS=30.423;MLEAC=1;MLEAF=0.500;MQ=41.10;MQRankSum=-6.207;QD=19.11;ReadPosRankSum=-2.854;SOR=1.953	GT:AD:DP:GQ:PL	0/1:26,27:53:99:1041,0,1010
2L	13464122	2L_13464122_SNP	C	G	1078.77	.	AC=1;AF=0.500;AN=2;BaseQRankSum=0.010;ClippingRankSum=0.000;DB;DP=53;ExcessHet=3.0103;FS=26.464;MLEAC=1;MLEAF=0.500;MQ=40.69;MQRankSum=-6.121;QD=20.35;ReadPosRankSum=-3.765;SOR=1.514	GT:AD:DP:GQ:PL	0/1:24,29:53:99:1107,0,920
2L	13464138	2L_13464138_SNP	G	T	1228.77	.	AC=1;AF=0.500;AN=2;BaseQRankSum=-1.089;ClippingRankSum=0.000;DB;DP=58;ExcessHet=3.0103;FS=17.897;MLEAC=1;MLEAF=0.500;MQ=39.93;MQRankSum=-6.531;QD=21.19;ReadPosRankSum=-0.296;SOR=1.367	GT:AD:DP:GQ:PL	0/1:25,33:58:99:1257,0,950
2L	13464148	2L_13464148_SNP	C	T	1194.77	.	AC=1;AF=0.500;AN=2;BaseQRankSum=-0.605;ClippingRankSum=0.000;DB;DP=57;ExcessHet=3.0103;FS=21.018;MLEAC=1;MLEAF=0.500;MQ=40.20;MQRankSum=-6.568;QD=20.96;ReadPosRankSum=0.931;SOR=1.441	GT:AD:DP:GQ:PL	0/1:26,31:57:99:1223,0,998
2L	13464156	2L_13464156_SNP	T	C	1152.77	.	AC=1;AF=0.500;AN=2;BaseQRankSum=0.096;ClippingRankSum=0.000;DB;DP=52;ExcessHet=3.0103;FS=13.052;MLEAC=1;MLEAF=0.500;MQ=39.72;MQRankSum=-6.316;QD=22.17;ReadPosRankSum=0.947;SOR=1.287	GT:AD:DP:GQ:PL	0/1:23,29:52:99:1181,0,1001
2L	13464159	2L_13464159_SNP	A	G	1110.77	.	AC=1;AF=0.500;AN=2;BaseQRankSum=-1.130;ClippingRankSum=0.000;DB;DP=53;ExcessHet=3.0103;FS=9.901;MLEAC=1;MLEAF=0.500;MQ=39.80;MQRankSum=-6.413;QD=20.96;ReadPosRankSum=1.469;SOR=1.346	GT:AD:DP:GQ:PL	0/1:24,29:53:99:1139,0,988
2L	13464164	2L_13464164_SNP	G	A	1155.77	.	AC=1;AF=0.500;AN=2;BaseQRankSum=1.048;ClippingRankSum=0.000;DB;DP=53;ExcessHet=3.0103;FS=9.901;MLEAC=1;MLEAF=0.500;MQ=39.80;MQRankSum=-6.413;QD=21.81;ReadPosRankSum=1.521;SOR=1.346	GT:AD:DP:GQ:PL	0/1:24,29:53:99:1184,0,943
2L	13464175	2L_13464175_SNP	G	A	476.77	.	AC=1;AF=0.500;AN=2;BaseQRankSum=2.302;ClippingRankSum=0.000;DB;DP=52;ExcessHet=3.0103;FS=10.268;MLEAC=1;MLEAF=0.500;MQ=39.75;MQRankSum=6.386;QD=9.17;ReadPosRankSum=-1.662;SOR=1.063	GT:AD:DP:GQ:PL	0/1:28,24:52:99:505,0,1146
2L	13464177	2L_13464177_SNP	A	G	1116.77	.	AC=1;AF=0.500;AN=2;BaseQRankSum=-0.612;ClippingRankSum=0.000;DB;DP=53;ExcessHet=3.0103;FS=12.536;MLEAC=1;MLEAF=0.500;MQ=39.68;MQRankSum=-6.411;QD=21.07;ReadPosRankSum=1.350;SOR=1.307	GT:AD:DP:GQ:PL	0/1:24,29:53:99:1145,0,920
2L	13464185	.	TTAAA	T	1101.73	.	AC=1;AF=0.500;AN=2;BaseQRankSum=0.730;ClippingRankSum=0.000;DP=54;ExcessHet=3.0103;FS=3.860;MLEAC=1;MLEAF=0.500;MQ=39.60;MQRankSum=-6.579;QD=20.40;ReadPosRankSum=0.664;SOR=1.215	GT:AD:DP:GQ:PL	0/1:25,29:54:99:1139,0,1004
2L	13464194	.	TGTAGTTTAGAAAA	T	1002.73	.	AC=1;AF=0.500;AN=2;BaseQRankSum=-0.787;ClippingRankSum=0.000;DP=58;ExcessHet=3.0103;FS=3.558;MLEAC=1;MLEAF=0.500;MQ=39.99;MQRankSum=-7.038;QD=17.29;SOR=1.062	GT:AD:DP:GQ:PL	0/1:31,27:58:99:1040,0,1220
2L	13464219	.	G	GT	983.73	.	AC=1;AF=0.500;AN=2;BaseQRankSum=-0.484;ClippingRankSum=0.000;DP=54;ExcessHet=3.0103;FS=2.323;MLEAC=1;MLEAF=0.500;MQ=39.43;MQRankSum=-6.689;QD=18.56;ReadPosRankSum=-2.097;SOR=1.101	GT:AD:DP:GQ:PL	0/1:26,27:53:99:1021,0,1010
2L	13464220	.	A	T	992.77	.	AC=1;AF=0.500;AN=2;BaseQRankSum=-0.777;ClippingRankSum=0.000;DP=52;ExcessHet=3.0103;FS=1.072;MLEAC=1;MLEAF=0.500;MQ=39.37;MQRankSum=-6.652;QD=19.09;ReadPosRankSum=-2.097;SOR=1.022	GT:AD:DP:GQ:PL	0/1:26,26:52:99:1021,0,1010
2L	13464232	2L_13464232_DEL	TG	T	861.73	.	AC=1;AF=0.500;AN=2;BaseQRankSum=-3.639;ClippingRankSum=0.000;DB;DP=55;ExcessHet=3.0103;FS=1.018;MLEAC=1;MLEAF=0.500;MQ=39.53;MQRankSum=-7.011;QD=15.67;ReadPosRankSum=-1.976;SOR=0.553	GT:AD:DP:GQ:PL	0/1:31,24:55:99:899,0,1355
2L	13464241	.	AC	A	873.73	.	AC=1;AF=0.500;AN=2;BaseQRankSum=-0.494;ClippingRankSum=0.000;DP=57;ExcessHet=3.0103;FS=3.781;MLEAC=1;MLEAF=0.500;MQ=39.44;MQRankSum=-7.091;QD=15.60;ReadPosRankSum=-2.898;SOR=0.324	GT:AD:DP:GQ:PL	0/1:32,24:56:99:911,0,1271
2L	13464243	.	TTAA	T	915.73	.	AC=1;AF=0.500;AN=2;BaseQRankSum=-1.832;ClippingRankSum=0.000;DP=57;ExcessHet=3.0103;FS=3.781;MLEAC=1;MLEAF=0.500;MQ=39.44;MQRankSum=-7.091;QD=16.35;ReadPosRankSum=-3.072;SOR=0.324	GT:AD:DP:GQ:PL	0/1:32,24:56:99:953,0,1268
2L	13464254	.	T	TTTACAAA	957.73	.	AC=1;AF=0.500;AN=2;BaseQRankSum=-0.908;ClippingRankSum=0.000;DP=58;ExcessHet=3.0103;FS=5.406;MLEAC=1;MLEAF=0.500;MQ=39.59;MQRankSum=-7.173;QD=16.51;ReadPosRankSum=-4.239;SOR=0.260	GT:AD:DP:GQ:PL	0/1:32,26:58:99:995,0,1265
2L	13464257	2L_13464257_INS	G	GA	999.73	.	AC=1;AF=0.500;AN=2;BaseQRankSum=-1.851;ClippingRankSum=0.000;DB;DP=56;ExcessHet=3.0103;FS=5.559;MLEAC=1;MLEAF=0.500;MQ=39.57;MQRankSum=-7.049;QD=17.85;ReadPosRankSum=-4.436;SOR=0.255	GT:AD:DP:GQ:PL	0/1:31,25:56:99:1037,0,1262
2L	13464266	2L_13464266_SNP	T	C	924.77	.	AC=1;AF=0.500;AN=2;BaseQRankSum=-3.175;ClippingRankSum=0.000;DB;DP=56;ExcessHet=3.0103;FS=7.519;MLEAC=1;MLEAF=0.500;MQ=39.62;MQRankSum=-7.091;QD=16.51;ReadPosRankSum=-4.207;SOR=0.506	GT:AD:DP:GQ:PL	0/1:32,24:56:99:953,0,1268
2L	13464269	2L_13464269_SNP	A	T	862.77	.	AC=1;AF=0.500;AN=2;BaseQRankSum=-1.751;ClippingRankSum=0.000;DB;DP=55;ExcessHet=3.0103;FS=5.711;MLEAC=1;MLEAF=0.500;MQ=39.68;MQRankSum=-7.048;QD=15.69;ReadPosRankSum=-3.917;SOR=0.386	GT:AD:DP:GQ:PL	0/1:32,23:55:99:891,0,1296
2L	13464279	2L_13464279_SNP	A	T	778.77	.	AC=1;AF=0.500;AN=2;BaseQRankSum=1.010;ClippingRankSum=0.000;DB;DP=54;ExcessHet=3.0103;FS=7.785;MLEAC=1;MLEAF=0.500;MQ=39.97;MQRankSum=-6.994;QD=14.42;ReadPosRankSum=-3.346;SOR=0.852	GT:AD:DP:GQ:PL	0/1:32,22:54:99:807,0,1270
2L	13464294	.	TA	T	954.73	.	AC=1;AF=0.500;AN=2;BaseQRankSum=0.590;ClippingRankSum=0.000;DP=56;ExcessHet=3.0103;FS=12.410;MLEAC=1;MLEAF=0.500;MQ=40.73;MQRankSum=-6.431;QD=17.05;ReadPosRankSum=-2.424;SOR=0.925	GT:AD:DP:GQ:PL	0/1:33,23:56:99:992,0,1307
2L	13464297	.	A	C	921.77	.	AC=1;AF=0.500;AN=2;BaseQRankSum=-0.706;ClippingRankSum=0.000;DP=57;ExcessHet=3.0103;FS=9.832;MLEAC=1;MLEAF=0.500;MQ=40.29;MQRankSum=-6.490;QD=16.17;ReadPosRankSum=-2.117;SOR=0.583	GT:AD:DP:GQ:PL	0/1:32,25:57:99:950,0,1310
2L	13464302	.	TCCAAC	T	822.73	.	AC=1;AF=0.500;AN=2;BaseQRankSum=-0.485;ClippingRankSum=0.000;DP=58;ExcessHet=3.0103;FS=9.956;MLEAC=1;MLEAF=0.500;MQ=40.78;MQRankSum=-6.596;QD=14.19;ReadPosRankSum=-2.145;SOR=0.615	GT:AD:DP:GQ:PL	0/1:35,23:58:99:860,0,1400
2L	13464309	.	TTCCTGTAC	T	840.73	.	AC=1;AF=0.500;AN=2;BaseQRankSum=-1.031;ClippingRankSum=0.000;DP=59;ExcessHet=3.0103;FS=7.462;MLEAC=1;MLEAF=0.500;MQ=40.80;MQRankSum=-6.496;QD=14.25;ReadPosRankSum=-0.462;SOR=0.673	GT:AD:DP:GQ:PL	0/1:36,23:59:99:878,0,1481
2L	13464324	2L_13464324_SNP	G	A	914.77	.	AC=1;AF=0.500;AN=2;BaseQRankSum=2.779;ClippingRankSum=0.000;DB;DP=58;ExcessHet=3.0103;FS=9.522;MLEAC=1;MLEAF=0.500;MQ=40.93;MQRankSum=-5.953;QD=15.77;ReadPosRankSum=0.010;SOR=0.315	GT:AD:DP:GQ:PL	0/1:33,25:58:99:943,0,1291
2L	13464343	2L_13464343_SNP	C	G	2376.77	.	AC=2;AF=1.00;AN=2;DB;DP=56;ExcessHet=3.0103;FS=0.000;MLEAC=2;MLEAF=1.00;MQ=41.09;QD=25.91;SOR=1.009	GT:AD:DP:GQ:PL	1/1:0,56:56:99:2405,172,0
2L	13464366	.	T	A	551.77	.	AC=1;AF=0.500;AN=2;BaseQRankSum=2.193;ClippingRankSum=0.000;DP=61;ExcessHet=3.0103;FS=13.945;MLEAC=1;MLEAF=0.500;MQ=40.98;MQRankSum=4.998;QD=9.05;ReadPosRankSum=1.435;SOR=2.135	GT:AD:DP:GQ:PL	0/1:33,28:61:99:580,0,719
2L	13464406	2L_13464406_SNP	C	G	2242.77	.	AC=2;AF=1.00;AN=2;DB;DP=52;ExcessHet=3.0103;FS=0.000;MLEAC=2;MLEAF=1.00;MQ=41.44;QD=25.73;SOR=0.770	GT:AD:DP:GQ:PL	1/1:0,52:52:99:2271,160,0
2L	13464415	2L_13464415_SNP	T	A	2158.77	.	AC=2;AF=1.00;AN=2;DB;DP=51;ExcessHet=3.0103;FS=0.000;MLEAC=2;MLEAF=1.00;MQ=41.66;QD=25.01;SOR=0.732	GT:AD:DP:GQ:PL	1/1:0,51:51:99:2187,153,0
2L	13464453	.	T	TG	1333.73	.	AC=2;AF=1.00;AN=2;DP=48;ExcessHet=3.0103;FS=0.000;MLEAC=2;MLEAF=1.00;MQ=41.86;QD=28.99;SOR=0.780	GT:AD:DP:GQ:PL	1/1:0,46:46:99:1371,141,0
2L	13464475	.	A	AC	1160.73	.	AC=1;AF=0.500;AN=2;BaseQRankSum=1.002;ClippingRankSum=0.000;DP=43;ExcessHet=3.0103;FS=10.103;MLEAC=1;MLEAF=0.500;MQ=42.46;MQRankSum=-2.169;QD=26.99;ReadPosRankSum=1.389;SOR=0.348	GT:AD:DP:GQ:PL	0/1:13,30:43:99:1198,0,441
2L	13464479	2L_13464479_SNP	G	A	1916.77	.	AC=2;AF=1.00;AN=2;DB;DP=45;ExcessHet=3.0103;FS=0.000;MLEAC=2;MLEAF=1.00;MQ=42.53;QD=30.45;SOR=1.038	GT:AD:DP:GQ:PL	1/1:0,45:45:99:1945,135,0
2L	13464484	2L_13464484_SNP	T	C	351.77	.	AC=1;AF=0.500;AN=2;BaseQRankSum=-0.827;ClippingRankSum=0.000;DB;DP=42;ExcessHet=3.0103;FS=7.712;MLEAC=1;MLEAF=0.500;MQ=42.54;MQRankSum=1.768;QD=8.38;ReadPosRankSum=-0.976;SOR=1.950	GT:AD:DP:GQ:PL	0/1:30,12:42:99:380,0,1200
2L	13464598	.	C	CA	427.73	.	AC=1;AF=0.500;AN=2;BaseQRankSum=0.000;ClippingRankSum=0.000;DP=56;ExcessHet=3.0103;FS=9.711;MLEAC=1;MLEAF=0.500;MQ=43.61;MQRankSum=1.682;QD=7.92;ReadPosRankSum=-0.009;SOR=1.653	GT:AD:DP:GQ:PL	0/1:28,26:54:99:465,0,485
2L	13464744	2L_13464744_SNP	G	A	689.77	.	AC=1;AF=0.500;AN=2;BaseQRankSum=1.446;ClippingRankSum=0.000;DB;DP=51;ExcessHet=3.0103;FS=0.000;MLEAC=1;MLEAF=0.500;MQ=43.96;MQRankSum=-1.184;QD=13.80;ReadPosRankSum=0.311;SOR=0.816	GT:AD:DP:GQ:PL	0/1:30,20:50:99:718,0,1197
2L	13464762	2L_13464762_SNP	A	G	685.77	.	AC=1;AF=0.500;AN=2;BaseQRankSum=0.534;ClippingRankSum=0.000;DB;DP=51;ExcessHet=3.0103;FS=1.106;MLEAC=1;MLEAF=0.500;MQ=43.96;MQRankSum=-1.135;QD=13.72;ReadPosRankSum=0.138;SOR=0.483	GT:AD:DP:GQ:PL	0/1:29,21:50:99:714,0,1193
2L	13464803	.	A	AGTGTGTGTGTTT	810.73	.	AC=1;AF=0.500;AN=2;BaseQRankSum=-0.390;ClippingRankSum=0.000;DP=54;ExcessHet=3.0103;FS=8.959;MLEAC=1;MLEAF=0.500;MQ=43.91;MQRankSum=-1.101;QD=18.43;ReadPosRankSum=-0.628;SOR=1.094	GT:AD:DP:GQ:PL	0/1:25,19:44:99:848,0,1911
2L	13464982	2L_13464982_SNP	A	G	438.77	.	AC=1;AF=0.500;AN=2;BaseQRankSum=-1.041;ClippingRankSum=0.000;DB;DP=49;ExcessHet=3.0103;FS=2.424;MLEAC=1;MLEAF=0.500;MQ=43.96;MQRankSum=-1.022;QD=8.95;ReadPosRankSum=-0.231;SOR=0.552	GT:AD:DP:GQ:PL	0/1:26,23:49:99:467,0,554
2L	13465007	.	A	AT	454.73	.	AC=1;AF=0.500;AN=2;BaseQRankSum=0.850;ClippingRankSum=0.000;DP=50;ExcessHet=3.0103;FS=1.100;MLEAC=1;MLEAF=0.500;MQ=43.88;MQRankSum=-1.640;QD=9.28;ReadPosRankSum=-1.584;SOR=0.481	GT:AD:DP:GQ:PL	0/1:23,26:49:99:492,0,402
2L	13465219	2L_13465219_SNP	A	T	984.77	.	AC=1;AF=0.500;AN=2;BaseQRankSum=1.678;ClippingRankSum=0.000;DB;DP=48;ExcessHet=3.0103;FS=0.000;MLEAC=1;MLEAF=0.500;MQ=43.88;MQRankSum=-1.254;QD=20.95;ReadPosRankSum=-0.357;SOR=0.551	GT:AD:DP:GQ:PL	0/1:21,26:47:99:1013,0,1028
2L	13465223	2L_13465223_SNP	T	C	958.77	.	AC=1;AF=0.500;AN=2;BaseQRankSum=0.035;ClippingRankSum=0.000;DB;DP=47;ExcessHet=3.0103;FS=1.142;MLEAC=1;MLEAF=0.500;MQ=43.88;MQRankSum=-1.280;QD=20.84;ReadPosRankSum=-0.149;SOR=0.498	GT:AD:DP:GQ:PL	0/1:21,25:46:99:987,0,1031
2L	13465316	2L_13465316_SNP	A	C	385.77	.	AC=1;AF=0.500;AN=2;BaseQRankSum=0.098;ClippingRankSum=0.000;DB;DP=44;ExcessHet=3.0103;FS=8.695;MLEAC=1;MLEAF=0.500;MQ=43.42;MQRankSum=-2.715;QD=8.77;ReadPosRankSum=0.012;SOR=1.673	GT:AD:DP:GQ:PL	0/1:24,20:44:99:414,0,503
2L	13465337	.	T	TGAATATGATCACTAA	2147.73	.	AC=2;AF=1.00;AN=2;DP=44;ExcessHet=3.0103;FS=0.000;MLEAC=2;MLEAF=1.00;MQ=43.42;QD=27.99;SOR=0.892	GT:AD:DP:GQ:PL	1/1:0,42:42:99:2185,147,0
2L	13465372	2L_13465372_SNP	T	A	406.77	.	AC=1;AF=0.500;AN=2;BaseQRankSum=-1.401;ClippingRankSum=0.000;DB;DP=46;ExcessHet=3.0103;FS=1.149;MLEAC=1;MLEAF=0.500;MQ=43.57;MQRankSum=-3.842;QD=8.84;ReadPosRankSum=0.111;SOR=0.604	GT:AD:DP:GQ:PL	0/1:25,21:46:99:435,0,543
2L	13465406	2L_13465406_SNP	A	T	346.77	.	AC=1;AF=0.500;AN=2;BaseQRankSum=-2.460;ClippingRankSum=0.000;DB;DP=52;ExcessHet=3.0103;FS=3.950;MLEAC=1;MLEAF=0.500;MQ=43.77;MQRankSum=-3.245;QD=6.67;ReadPosRankSum=0.284;SOR=0.324	GT:AD:DP:GQ:PL	0/1:32,20:52:99:375,0,728
2L	13465604	2L_13465604_SNP	A	G	519.77	.	AC=1;AF=0.500;AN=2;BaseQRankSum=-2.263;ClippingRankSum=0.000;DB;DP=49;ExcessHet=3.0103;FS=2.450;MLEAC=1;MLEAF=0.500;MQ=43.86;MQRankSum=-1.639;QD=10.61;ReadPosRankSum=0.637;SOR=1.099	GT:AD:DP:GQ:PL	0/1:23,26:49:99:548,0,494
2L	13465707	2L_13465707_SNP	C	T	1311.77	.	AC=1;AF=0.500;AN=2;BaseQRankSum=3.911;ClippingRankSum=0.000;DB;DP=62;ExcessHet=3.0103;FS=0.993;MLEAC=1;MLEAF=0.500;MQ=43.87;MQRankSum=-0.779;QD=21.50;ReadPosRankSum=0.502;SOR=0.484	GT:AD:DP:GQ:PL	0/1:27,34:61:99:1340,0,1066
2L	13465709	2L_13465709_SNP	C	T	1311.77	.	AC=1;AF=0.500;AN=2;BaseQRankSum=0.008;ClippingRankSum=0.000;DB;DP=61;ExcessHet=3.0103;FS=0.989;MLEAC=1;MLEAF=0.500;MQ=43.87;MQRankSum=-0.742;QD=21.86;ReadPosRankSum=-0.442;SOR=0.532	GT:AD:DP:GQ:PL	0/1:26,34:60:99:1340,0,1066
2L	13465873	2L_13465873_SNP	C	G	553.77	.	AC=1;AF=0.500;AN=2;BaseQRankSum=-2.824;ClippingRankSum=0.000;DB;DP=56;ExcessHet=3.0103;FS=0.000;MLEAC=1;MLEAF=0.500;MQ=43.93;MQRankSum=-1.352;QD=9.89;ReadPosRankSum=0.305;SOR=0.680	GT:AD:DP:GQ:PL	0/1:27,29:56:99:582,0,577
2L	13465982	2L_13465982_SNP	G	A	959.77	.	AC=1;AF=0.500;AN=2;BaseQRankSum=1.749;ClippingRankSum=0.000;DB;DP=66;ExcessHet=3.0103;FS=18.723;MLEAC=1;MLEAF=0.500;MQ=43.83;MQRankSum=-2.096;QD=14.54;ReadPosRankSum=-1.207;SOR=1.677	GT:AD:DP:GQ:PL	0/1:39,27:66:99:988,0,1673
2L	13465983	.	CGG	C	950.73	.	AC=1;AF=0.500;AN=2;BaseQRankSum=0.669;ClippingRankSum=0.000;DP=66;ExcessHet=3.0103;FS=18.723;MLEAC=1;MLEAF=0.500;MQ=43.83;MQRankSum=-2.096;QD=14.41;ReadPosRankSum=-1.103;SOR=1.677	GT:AD:DP:GQ:PL	0/1:39,27:66:99:988,0,1673
2L	13465989	.	A	G	928.77	.	AC=1;AF=0.500;AN=2;BaseQRankSum=-0.007;ClippingRankSum=0.000;DP=62;ExcessHet=3.0103;FS=16.946;MLEAC=1;MLEAF=0.500;MQ=43.82;MQRankSum=-2.123;QD=14.98;ReadPosRankSum=-0.345;SOR=1.812	GT:AD:DP:GQ:PL	0/1:37,25:62:99:957,0,1648
2L	13465991	.	A	C	909.77	.	AC=1;AF=0.500;AN=2;BaseQRankSum=-0.780;ClippingRankSum=0.000;DP=59;ExcessHet=3.0103;FS=12.105;MLEAC=1;MLEAF=0.500;MQ=43.81;MQRankSum=-2.108;QD=15.42;ReadPosRankSum=-0.363;SOR=1.730	GT:AD:DP:GQ:PL	0/1:35,24:59:99:938,0,1609
2L	13466034	2L_13466034_SNP	A	G	531.77	.	AC=1;AF=0.500;AN=2;BaseQRankSum=-0.008;ClippingRankSum=0.000;DB;DP=60;ExcessHet=3.0103;FS=7.487;MLEAC=1;MLEAF=0.500;MQ=43.81;MQRankSum=-0.708;QD=8.86;ReadPosRankSum=0.476;SOR=1.773	GT:AD:DP:GQ:PL	0/1:33,27:60:99:560,0,701
2L	13466108	2L_13466108_SNP	G	A	717.77	.	AC=1;AF=0.500;AN=2;BaseQRankSum=0.583;ClippingRankSum=0.000;DB;DP=50;ExcessHet=3.0103;FS=5.987;MLEAC=1;MLEAF=0.500;MQ=43.67;MQRankSum=-2.053;QD=14.36;ReadPosRankSum=0.502;SOR=0.737	GT:AD:DP:GQ:PL	0/1:29,21:50:99:746,0,1155
2L	13466109	2L_13466109_SNP	T	C	717.77	.	AC=1;AF=0.500;AN=2;BaseQRankSum=-2.628;ClippingRankSum=0.000;DB;DP=49;ExcessHet=3.0103;FS=5.847;MLEAC=1;MLEAF=0.500;MQ=43.66;MQRankSum=-2.105;QD=14.65;ReadPosRankSum=0.877;SOR=0.609	GT:AD:DP:GQ:PL	0/1:29,20:49:99:746,0,1155
2L	13466308	.	CCGCTTTT	C	603.73	.	AC=1;AF=0.500;AN=2;BaseQRankSum=-0.126;ClippingRankSum=0.000;DP=37;ExcessHet=3.0103;FS=22.566;MLEAC=1;MLEAF=0.500;MQ=43.49;MQRankSum=-2.827;QD=16.32;ReadPosRankSum=-0.200;SOR=3.365	GT:AD:DP:GQ:PL	0/1:20,17:37:99:641,0,864
2L	13466317	.	GTTGTTGT	G	601.73	.	AC=1;AF=0.500;AN=2;BaseQRankSum=1.479;ClippingRankSum=0.000;DP=38;ExcessHet=3.0103;FS=27.837;MLEAC=1;MLEAF=0.500;MQ=43.50;MQRankSum=-2.987;QD=16.26;ReadPosRankSum=1.576;SOR=4.168	GT:AD:DP:GQ:PL	0/1:21,16:37:99:639,0,905
2L	13466323	.	GT	G	76.73	.	AC=1;AF=0.500;AN=2;BaseQRankSum=-1.112;ClippingRankSum=0.000;DP=37;ExcessHet=3.0103;FS=22.212;MLEAC=1;MLEAF=0.500;MQ=43.49;MQRankSum=2.088;QD=2.40;ReadPosRankSum=-1.656;SOR=1.191	GT:AD:DP:GQ:PL	0/1:20,12:32:99:114,0,702
2L	13466738	.	CGCAAAT	C	1066.73	.	AC=1;AF=0.500;AN=2;BaseQRankSum=0.676;ClippingRankSum=0.000;DP=55;ExcessHet=3.0103;FS=0.000;MLEAC=1;MLEAF=0.500;MQ=43.96;MQRankSum=1.119;QD=20.51;ReadPosRankSum=0.862;SOR=0.652	GT:AD:DP:GQ:PL	0/1:24,28:52:99:1104,0,923
2L	13466811	2L_13466811_SNP	C	G	445.77	.	AC=1;AF=0.500;AN=2;BaseQRankSum=0.883;ClippingRankSum=0.000;DB;DP=49;ExcessHet=3.0103;FS=0.000;MLEAC=1;MLEAF=0.500;MQ=43.96;MQRankSum=-1.022;QD=9.10;ReadPosRankSum=1.062;SOR=0.648	GT:AD:DP:GQ:PL	0/1:26,23:49:99:474,0,607
2L	13466872	2L_13466872_SNP	T	A	325.77	.	AC=1;AF=0.500;AN=2;BaseQRankSum=1.182;ClippingRankSum=0.000;DB;DP=30;ExcessHet=3.0103;FS=0.000;MLEAC=1;MLEAF=0.500;MQ=44.00;MQRankSum=0.000;QD=11.23;ReadPosRankSum=-0.459;SOR=0.555	GT:AD:DP:GQ:PL	0/1:19,10:29:99:354,0,795
2L	13466883	2L_13466883_SNP	A	G	364.77	.	AC=1;AF=0.500;AN=2;BaseQRankSum=-0.229;ClippingRankSum=0.000;DB;DP=34;ExcessHet=3.0103;FS=0.000;MLEAC=1;MLEAF=0.500;MQ=44.00;MQRankSum=0.000;QD=10.73;ReadPosRankSum=-0.258;SOR=0.610	GT:AD:DP:GQ:PL	0/1:23,11:34:99:393,0,933
2L	13466893	2L_13466893_SNP	T	A	364.77	.	AC=1;AF=0.500;AN=2;BaseQRankSum=-0.865;ClippingRankSum=0.000;DB;DP=33;ExcessHet=3.0103;FS=0.000;MLEAC=1;MLEAF=0.500;MQ=44.00;MQRankSum=0.000;QD=11.05;ReadPosRankSum=-0.974;SOR=0.680	GT:AD:DP:GQ:PL	0/1:22,11:33:99:393,0,917
2L	13466912	2L_13466912_SNP	T	G	286.77	.	AC=1;AF=0.500;AN=2;BaseQRankSum=0.378;ClippingRankSum=0.000;DB;DP=31;ExcessHet=3.0103;FS=1.523;MLEAC=1;MLEAF=0.500;MQ=44.00;MQRankSum=0.000;QD=9.25;ReadPosRankSum=-0.891;SOR=1.030	GT:AD:DP:GQ:PL	0/1:21,10:31:99:315,0,860
2L	13466976	.	G	A	471.77	.	AC=1;AF=0.500;AN=2;BaseQRankSum=0.070;ClippingRankSum=0.000;DP=50;ExcessHet=3.0103;FS=1.088;MLEAC=1;MLEAF=0.500;MQ=44.00;MQRankSum=0.000;QD=9.44;ReadPosRankSum=-0.098;SOR=0.910	GT:AD:DP:GQ:PL	0/1:27,23:50:99:500,0,533
2L	13467116	2L_13467116_SNP	A	T	495.77	.	AC=1;AF=0.500;AN=2;BaseQRankSum=-0.114;ClippingRankSum=0.000;DB;DP=54;ExcessHet=3.0103;FS=0.000;MLEAC=1;MLEAF=0.500;MQ=43.96;MQRankSum=0.964;QD=9.53;ReadPosRankSum=0.539;SOR=0.818	GT:AD:DP:GQ:PL	0/1:28,24:52:99:524,0,617
2L	13467172	2L_13467172_SNP	C	T	505.77	.	AC=1;AF=0.500;AN=2;BaseQRankSum=2.866;ClippingRankSum=0.000;DB;DP=60;ExcessHet=3.0103;FS=0.000;MLEAC=1;MLEAF=0.500;MQ=44.00;MQRankSum=0.000;QD=8.57;ReadPosRankSum=-0.172;SOR=0.638	GT:AD:DP:GQ:PL	0/1:33,26:59:99:534,0,698
2L	13467372	2L_13467372_SNP	C	G	547.77	.	AC=1;AF=0.500;AN=2;BaseQRankSum=-1.909;ClippingRankSum=0.000;DB;DP=51;ExcessHet=3.0103;FS=2.340;MLEAC=1;MLEAF=0.500;MQ=44.00;MQRankSum=0.000;QD=10.96;ReadPosRankSum=0.000;SOR=0.568	GT:AD:DP:GQ:PL	0/1:23,27:50:99:576,0,491
2L	13467415	2L_13467415_SNP	G	A	510.77	.	AC=1;AF=0.500;AN=2;BaseQRankSum=-2.120;ClippingRankSum=0.000;DB;DP=56;ExcessHet=3.0103;FS=3.749;MLEAC=1;MLEAF=0.500;MQ=43.97;MQRankSum=-1.038;QD=9.12;ReadPosRankSum=0.596;SOR=0.868	GT:AD:DP:GQ:PL	0/1:30,26:56:99:539,0,647
2L	13467443	2L_13467443_SNP	G	A	960.77	.	AC=1;AF=0.500;AN=2;BaseQRankSum=-1.147;ClippingRankSum=0.000;DB;DP=55;ExcessHet=3.0103;FS=2.282;MLEAC=1;MLEAF=0.500;MQ=43.96;MQRankSum=-1.059;QD=17.47;ReadPosRankSum=0.938;SOR=0.851	GT:AD:DP:GQ:PL	0/1:30,25:55:99:989,0,1234
2L	13467449	2L_13467449_SNP	A	G	1011.77	.	AC=1;AF=0.500;AN=2;BaseQRankSum=-0.194;ClippingRankSum=0.000;DB;DP=58;ExcessHet=3.0103;FS=5.136;MLEAC=1;MLEAF=0.500;MQ=43.93;MQRankSum=-1.504;QD=17.44;ReadPosRankSum=0.600;SOR=0.994	GT:AD:DP:GQ:PL	0/1:31,27:58:99:1040,0,1247
2L	13467453	2L_13467453_SNP	T	C	1008.77	.	AC=1;AF=0.500;AN=2;BaseQRankSum=-0.017;ClippingRankSum=0.000;DB;DP=57;ExcessHet=3.0103;FS=5.341;MLEAC=1;MLEAF=0.500;MQ=43.93;MQRankSum=-1.479;QD=17.70;ReadPosRankSum=0.096;SOR=0.960	GT:AD:DP:GQ:PL	0/1:30,27:57:99:1037,0,1275
2L	13467475	2L_13467475_SNP	C	G	452.77	.	AC=1;AF=0.500;AN=2;BaseQRankSum=-2.953;ClippingRankSum=0.000;DB;DP=50;ExcessHet=3.0103;FS=2.429;MLEAC=1;MLEAF=0.500;MQ=43.92;MQRankSum=-1.459;QD=9.06;ReadPosRankSum=-0.312;SOR=0.654	GT:AD:DP:GQ:PL	0/1:26,24:50:99:481,0,575
2L	13467507	2L_13467507_SNP	G	A	452.77	.	AC=1;AF=0.500;AN=2;BaseQRankSum=0.640;ClippingRankSum=0.000;DB;DP=51;ExcessHet=3.0103;FS=0.000;MLEAC=1;MLEAF=0.500;MQ=43.92;MQRankSum=-1.548;QD=8.88;ReadPosRankSum=-0.700;SOR=0.641	GT:AD:DP:GQ:PL	0/1:28,23:51:99:481,0,604
2L	13467666	2L_13467666_SNP	C	A	734.77	.	AC=1;AF=0.500;AN=2;BaseQRankSum=0.630;ClippingRankSum=0.000;DB;DP=68;ExcessHet=3.0103;FS=4.924;MLEAC=1;MLEAF=0.500;MQ=43.91;MQRankSum=-1.641;QD=10.81;ReadPosRankSum=0.155;SOR=0.299	GT:AD:DP:GQ:PL	0/1:32,36:68:99:763,0,674
2L	13467681	2L_13467681_SNP	G	C	676.77	.	AC=1;AF=0.500;AN=2;BaseQRankSum=-0.335;ClippingRankSum=0.000;DB;DP=63;ExcessHet=3.0103;FS=2.150;MLEAC=1;MLEAF=0.500;MQ=43.91;MQRankSum=-1.660;QD=10.74;ReadPosRankSum=-0.328;SOR=0.411	GT:AD:DP:GQ:PL	0/1:30,33:63:99:705,0,639
2L	13467841	.	T	TTGACTGGC	1612.73	.	AC=1;AF=0.500;AN=2;BaseQRankSum=-1.472;ClippingRankSum=0.000;DP=77;ExcessHet=3.0103;FS=0.907;MLEAC=1;MLEAF=0.500;MQ=43.75;MQRankSum=-2.257;QD=21.79;ReadPosRankSum=-2.170;SOR=0.509	GT:AD:DP:GQ:PL	0/1:32,42:74:99:1650,0,2187
2L	13467903	.	G	GGT	1756.73	.	AC=1;AF=0.500;AN=2;BaseQRankSum=1.339;ClippingRankSum=0.000;DP=75;ExcessHet=3.0103;FS=0.924;MLEAC=1;MLEAF=0.500;MQ=43.79;MQRankSum=-1.762;QD=23.74;ReadPosRankSum=-0.709;SOR=0.836	GT:AD:DP:GQ:PL	0/1:31,43:74:99:1794,0,2561
2L	13467904	.	A	AAGGG	1756.73	.	AC=1;AF=0.500;AN=2;BaseQRankSum=-1.340;ClippingRankSum=0.000;DP=74;ExcessHet=3.0103;FS=0.924;MLEAC=1;MLEAF=0.500;MQ=43.79;MQRankSum=-1.762;QD=23.74;ReadPosRankSum=-0.855;SOR=0.836	GT:AD:DP:GQ:PL	0/1:31,43:74:99:1794,0,2561
2L	13467928	2L_13467928_SNP	A	T	1493.77	.	AC=1;AF=0.500;AN=2;BaseQRankSum=-3.437;ClippingRankSum=0.000;DB;DP=71;ExcessHet=3.0103;FS=2.019;MLEAC=1;MLEAF=0.500;MQ=43.83;MQRankSum=-2.100;QD=21.04;ReadPosRankSum=0.504;SOR=0.454	GT:AD:DP:GQ:PL	0/1:29,42:71:99:1522,0,2028
2L	13468124	2L_13468124_SNP	A	G	593.77	.	AC=1;AF=0.500;AN=2;BaseQRankSum=0.148;ClippingRankSum=0.000;DB;DP=49;ExcessHet=3.0103;FS=2.575;MLEAC=1;MLEAF=0.500;MQ=43.80;MQRankSum=-0.116;QD=12.12;ReadPosRankSum=-0.203;SOR=1.214	GT:AD:DP:GQ:PL	0/1:21,28:49:99:622,0,433
2L	13468170	2L_13468170_SNP	A	G	494.77	.	AC=1;AF=0.500;AN=2;BaseQRankSum=0.882;ClippingRankSum=0.000;DB;DP=46;ExcessHet=3.0103;FS=2.622;MLEAC=1;MLEAF=0.500;MQ=43.83;MQRankSum=0.113;QD=10.76;ReadPosRankSum=1.012;SOR=1.268	GT:AD:DP:GQ:PL	0/1:22,24:46:99:523,0,468
2L	13468197	.	G	GTGCGT	793.73	.	AC=1;AF=0.500;AN=2;BaseQRankSum=0.114;ClippingRankSum=0.000;DP=40;ExcessHet=3.0103;FS=4.981;MLEAC=1;MLEAF=0.500;MQ=43.80;MQRankSum=0.817;QD=20.89;ReadPosRankSum=-1.131;SOR=1.655	GT:AD:DP:GQ:PL	0/1:17,21:38:99:831,0,798
2L	13468350	.	TTATA	T,TTA	1010.73	.	AC=1,1;AF=0.500,0.500;AN=2;BaseQRankSum=0.481;ClippingRankSum=0.000;DP=44;ExcessHet=3.0103;FS=3.452;MLEAC=1,1;MLEAF=0.500,0.500;MQ=44.00;MQRankSum=0.000;QD=30.63;ReadPosRankSum=0.000;SOR=0.643	GT:AD:DP:GQ:PL	1/2:1,20,12:33:99:1048,271,258,500,0,437
2L	13468415	2L_13468415_SNP	T	C	816.77	.	AC=2;AF=1.00;AN=2;DB;DP=28;ExcessHet=3.0103;FS=0.000;MLEAC=2;MLEAF=1.00;MQ=44.00;QD=29.17;SOR=1.179	GT:AD:DP:GQ:PL	1/1:0,28:28:83:845,83,0
2L	13468427	.	T	A	165.77	.	AC=1;AF=0.500;AN=2;BaseQRankSum=1.826;ClippingRankSum=0.000;DP=27;ExcessHet=3.0103;FS=3.492;MLEAC=1;MLEAF=0.500;MQ=44.00;MQRankSum=0.000;QD=6.14;ReadPosRankSum=-0.277;SOR=1.445	GT:AD:DP:GQ:PL	0/1:17,10:27:99:194,0,347
2L	13468597	2L_13468597_SNP	T	A	1106.77	.	AC=2;AF=1.00;AN=2;DB;DP=40;ExcessHet=3.0103;FS=0.000;MLEAC=2;MLEAF=1.00;MQ=43.70;QD=27.67;SOR=1.292	GT:AD:DP:GQ:PL	1/1:0,40:40:99:1135,120,0
2L	13468662	2L_13468662_SNP	C	A	1223.77	.	AC=2;AF=1.00;AN=2;DB;DP=45;ExcessHet=3.0103;FS=0.000;MLEAC=2;MLEAF=1.00;MQ=43.47;QD=27.19;SOR=1.038	GT:AD:DP:GQ:PL	1/1:0,45:45:99:1252,135,0
2L	13468696	2L_13468696_SNP	G	A	1276.77	.	AC=2;AF=1.00;AN=2;DB;DP=47;ExcessHet=3.0103;FS=0.000;MLEAC=2;MLEAF=1.00;MQ=43.49;QD=27.17;SOR=1.251	GT:AD:DP:GQ:PL	1/1:0,47:47:99:1305,141,0
2L	13468723	.	T	G	442.77	.	AC=1;AF=0.500;AN=2;BaseQRankSum=-1.084;ClippingRankSum=0.000;DP=46;ExcessHet=3.0103;FS=5.972;MLEAC=1;MLEAF=0.500;MQ=43.64;MQRankSum=-2.941;QD=9.63;ReadPosRankSum=0.396;SOR=1.256	GT:AD:DP:GQ:PL	0/1:24,22:46:99:471,0,516
2L	13468737	2L_13468737_SNP	C	G	1243.77	.	AC=2;AF=1.00;AN=2;DB;DP=48;ExcessHet=3.0103;FS=0.000;MLEAC=2;MLEAF=1.00;MQ=43.76;QD=26.46;SOR=0.735	GT:AD:DP:GQ:PL	1/1:0,47:47:99:1272,140,0
2L	13468751	2L_13468751_SNP	G	C	1189.77	.	AC=2;AF=1.00;AN=2;DB;DP=46;ExcessHet=3.0103;FS=0.000;MLEAC=2;MLEAF=1.00;MQ=43.79;QD=25.86;SOR=0.693	GT:AD:DP:GQ:PL	1/1:0,46:46:99:1218,138,0
2L	13468772	2L_13468772_SNP	T	C	1136.77	.	AC=2;AF=1.00;AN=2;DB;DP=46;ExcessHet=3.0103;FS=0.000;MLEAC=2;MLEAF=1.00;MQ=43.79;QD=25.26;SOR=0.829	GT:AD:DP:GQ:PL	1/1:0,45:45:99:1165,133,0
2L	13468827	2L_13468827_SNP	C	T	1369.77	.	AC=2;AF=1.00;AN=2;DB;DP=50;ExcessHet=3.0103;FS=0.000;MLEAC=2;MLEAF=1.00;MQ=43.69;QD=27.95;SOR=1.345	GT:AD:DP:GQ:PL	1/1:0,49:49:99:1398,147,0
2L	13469207	2L_13469207_SNP	C	T	580.77	.	AC=1;AF=0.500;AN=2;BaseQRankSum=2.573;ClippingRankSum=0.000;DB;DP=42;ExcessHet=3.0103;FS=2.758;MLEAC=1;MLEAF=0.500;MQ=43.81;MQRankSum=-1.604;QD=13.83;ReadPosRankSum=-0.417;SOR=0.368	GT:AD:DP:GQ:PL	0/1:16,26:42:99:609,0,304
2L	13469231	2L_13469231_SNP	T	G	1024.77	.	AC=1;AF=0.500;AN=2;BaseQRankSum=-3.529;ClippingRankSum=0.000;DB;DP=43;ExcessHet=3.0103;FS=1.222;MLEAC=1;MLEAF=0.500;MQ=43.82;MQRankSum=-1.573;QD=23.83;ReadPosRankSum=-0.908;SOR=0.478	GT:AD:DP:GQ:PL	0/1:16,27:43:99:1053,0,661
2L	13469234	2L_13469234_SNP	G	T	1021.77	.	AC=1;AF=0.500;AN=2;BaseQRankSum=-0.614;ClippingRankSum=0.000;DB;DP=44;ExcessHet=3.0103;FS=0.000;MLEAC=1;MLEAF=0.500;MQ=43.82;MQRankSum=-1.621;QD=23.22;ReadPosRankSum=-0.467;SOR=0.588	GT:AD:DP:GQ:PL	0/1:17,27:44:99:1050,0,688
2L	13469264	2L_13469264_SNP	T	G	504.77	.	AC=1;AF=0.500;AN=2;BaseQRankSum=-0.804;ClippingRankSum=0.000;DB;DP=42;ExcessHet=3.0103;FS=0.000;MLEAC=1;MLEAF=0.500;MQ=43.81;MQRankSum=-1.774;QD=12.02;ReadPosRankSum=0.493;SOR=0.648	GT:AD:DP:GQ:PL	0/1:18,24:42:99:533,0,332
2L	13469502	2L_13469502_SNP	C	T	251.77	.	AC=1;AF=0.500;AN=2;BaseQRankSum=2.789;ClippingRankSum=0.000;DB;DP=22;ExcessHet=3.0103;FS=0.000;MLEAC=1;MLEAF=0.500;MQ=44.00;MQRankSum=0.000;QD=11.99;ReadPosRankSum=0.747;SOR=0.722	GT:AD:DP:GQ:PL	0/1:9,12:21:99:280,0,142
2L	13469549	.	G	GTTT	220.73	.	AC=1;AF=0.500;AN=2;BaseQRankSum=0.796;ClippingRankSum=0.000;DP=24;ExcessHet=3.0103;FS=5.021;MLEAC=1;MLEAF=0.500;MQ=43.41;MQRankSum=-1.645;QD=12.26;ReadPosRankSum=0.460;SOR=1.773	GT:AD:DP:GQ:PL	0/1:10,8:18:99:258,0,239
2L	13469840	2L_13469840_SNP	T	A	1331.77	.	AC=2;AF=1.00;AN=2;DB;DP=50;ExcessHet=3.0103;FS=0.000;MLEAC=2;MLEAF=1.00;MQ=43.74;QD=26.64;SOR=1.051	GT:AD:DP:GQ:PL	1/1:0,50:50:99:1360,150,0
2L	13469869	2L_13469869_SNP	T	C	2300.77	.	AC=2;AF=1.00;AN=2;DB;DP=53;ExcessHet=3.0103;FS=0.000;MLEAC=2;MLEAF=1.00;MQ=43.75;QD=26.43;SOR=0.808	GT:AD:DP:GQ:PL	1/1:0,53:53:99:2329,163,0
2L	13469879	.	C	G	2384.77	.	AC=2;AF=1.00;AN=2;DP=52;ExcessHet=3.0103;FS=0.000;MLEAC=2;MLEAF=1.00;MQ=43.75;QD=36.39;SOR=0.693	GT:AD:DP:GQ:PL	1/1:0,52:52:99:2413,166,0
2L	13469880	.	C	G	2360.77	.	AC=2;AF=1.00;AN=2;DP=52;ExcessHet=3.0103;FS=0.000;MLEAC=2;MLEAF=1.00;MQ=43.75;QD=29.30;SOR=0.693	GT:AD:DP:GQ:PL	1/1:0,52:52:99:2389,163,0
2L	13469881	.	A	G	2304.77	.	AC=2;AF=1.00;AN=2;DP=51;ExcessHet=3.0103;FS=0.000;MLEAC=2;MLEAF=1.00;MQ=43.74;QD=29.02;SOR=0.732	GT:AD:DP:GQ:PL	1/1:0,51:51:99:2333,157,0
2L	13469906	2L_13469906_SNP	T	A	1305.77	.	AC=2;AF=1.00;AN=2;DB;DP=47;ExcessHet=3.0103;FS=0.000;MLEAC=2;MLEAF=1.00;MQ=43.72;QD=27.78;SOR=0.823	GT:AD:DP:GQ:PL	1/1:0,47:47:99:1334,141,0
2L	13470928	2L_13470928_SNP	C	T	1361.77	.	AC=2;AF=1.00;AN=2;DB;DP=49;ExcessHet=3.0103;FS=0.000;MLEAC=2;MLEAF=1.00;MQ=44.00;QD=27.79;SOR=1.007	GT:AD:DP:GQ:PL	1/1:0,49:49:99:1390,147,0
2L	13470940	.	A	G	1263.77	.	AC=2;AF=1.00;AN=2;DP=48;ExcessHet=3.0103;FS=0.000;MLEAC=2;MLEAF=1.00;MQ=44.00;QD=26.33;SOR=0.866	GT:AD:DP:GQ:PL	1/1:0,48:48:99:1292,144,0
2L	13470990	2L_13470990_SNP	C	A	1207.77	.	AC=2;AF=1.00;AN=2;DB;DP=50;ExcessHet=3.0103;FS=0.000;MLEAC=2;MLEAF=1.00;MQ=44.00;QD=27.45;SOR=0.990	GT:AD:DP:GQ:PL	1/1:0,44:44:99:1236,132,0
2L	13471022	.	CA	C	1491.73	.	AC=2;AF=1.00;AN=2;BaseQRankSum=-1.588;ClippingRankSum=0.000;DP=51;ExcessHet=3.0103;FS=0.000;MLEAC=2;MLEAF=1.00;MQ=44.00;MQRankSum=0.000;QD=29.83;SOR=0.412	GT:AD:DP:GQ:PL	1/1:1,49:50:99:1529,118,0
2L	13471036	2L_13471036_SNP	T	C	1276.77	.	AC=2;AF=1.00;AN=2;DB;DP=47;ExcessHet=3.0103;FS=0.000;MLEAC=2;MLEAF=1.00;MQ=44.00;QD=27.17;SOR=1.378	GT:AD:DP:GQ:PL	1/1:0,47:47:99:1305,141,0
2L	13471293	2L_13471293_SNP	C	T	771.77	.	AC=2;AF=1.00;AN=2;DB;DP=38;ExcessHet=3.0103;FS=0.000;MLEAC=2;MLEAF=1.00;MQ=44.00;QD=24.12;SOR=1.112	GT:AD:DP:GQ:PL	1/1:0,32:32:96:800,96,0
2L	13471295	2L_13471295_SNP	T	C	771.77	.	AC=2;AF=1.00;AN=2;DB;DP=37;ExcessHet=3.0103;FS=0.000;MLEAC=2;MLEAF=1.00;MQ=44.00;QD=24.12;SOR=1.112	GT:AD:DP:GQ:PL	1/1:0,32:32:96:800,96,0
2L	13471305	2L_13471305_SNP	C	T	1398.77	.	AC=2;AF=1.00;AN=2;DB;DP=34;ExcessHet=3.0103;FS=0.000;MLEAC=2;MLEAF=1.00;MQ=44.00;QD=33.13;SOR=1.022	GT:AD:DP:GQ:PL	1/1:0,33:33:99:1427,102,0
2L	13471312	.	GC	G	1440.73	.	AC=2;AF=1.00;AN=2;DP=35;ExcessHet=3.0103;FS=0.000;MLEAC=2;MLEAF=1.00;MQ=44.00;QD=26.74;SOR=1.022	GT:AD:DP:GQ:PL	1/1:0,33:33:99:1478,99,0
2L	13471321	2L_13471321_SNP	G	T	1509.77	.	AC=2;AF=1.00;AN=2;DB;DP=36;ExcessHet=3.0103;FS=0.000;MLEAC=2;MLEAF=1.00;MQ=44.00;QD=31.14;SOR=0.869	GT:AD:DP:GQ:PL	1/1:0,35:35:99:1538,105,0
2L	13471520	2L_13471520_SNP	A	G	796.77	.	AC=2;AF=1.00;AN=2;DB;DP=30;ExcessHet=3.0103;FS=0.000;MLEAC=2;MLEAF=1.00;MQ=44.00;QD=26.56;SOR=0.693	GT:AD:DP:GQ:PL	1/1:0,30:30:90:825,90,0
2L	13471534	.	T	A	1274.77	.	AC=2;AF=1.00;AN=2;DP=30;ExcessHet=3.0103;FS=0.000;MLEAC=2;MLEAF=1.00;MQ=44.00;QD=33.35;SOR=0.976	GT:AD:DP:GQ:PL	1/1:0,30:30:90:1303,90,0
2L	13471535	.	A	C	1274.77	.	AC=2;AF=1.00;AN=2;DP=30;ExcessHet=3.0103;FS=0.000;MLEAC=2;MLEAF=1.00;MQ=44.00;QD=28.85;SOR=0.976	GT:AD:DP:GQ:PL	1/1:0,30:30:90:1303,90,0
2L	13471599	.	GT	G	171.73	.	AC=1;AF=0.500;AN=2;BaseQRankSum=-0.485;ClippingRankSum=0.000;DP=45;ExcessHet=3.0103;FS=2.759;MLEAC=1;MLEAF=0.500;MQ=44.00;MQRankSum=0.000;QD=4.09;ReadPosRankSum=-1.719;SOR=0.368	GT:AD:DP:GQ:PL	0/1:28,14:42:99:209,0,544
2L	13471838	2L_13471838_SNP	G	A	1084.77	.	AC=2;AF=1.00;AN=2;DB;DP=43;ExcessHet=3.0103;FS=0.000;MLEAC=2;MLEAF=1.00;MQ=43.95;QD=25.83;SOR=1.005	GT:AD:DP:GQ:PL	1/1:0,42:42:99:1113,124,0
2L	13471869	2L_13471869_SNP	C	T	1345.77	.	AC=2;AF=1.00;AN=2;DB;DP=49;ExcessHet=3.0103;FS=0.000;MLEAC=2;MLEAF=1.00;MQ=43.96;QD=27.46;SOR=0.818	GT:AD:DP:GQ:PL	1/1:0,49:49:99:1374,147,0
2L	13471891	2L_13471891_SNP	G	C	1316.77	.	AC=2;AF=1.00;AN=2;DB;DP=55;ExcessHet=3.0103;FS=0.000;MLEAC=2;MLEAF=1.00;MQ=43.96;QD=23.94;SOR=0.804	GT:AD:DP:GQ:PL	1/1:0,55:55:99:1345,161,0
2L	13471951	2L_13471951_SNP	C	T	1739.77	.	AC=2;AF=1.00;AN=2;DB;DP=63;ExcessHet=3.0103;FS=0.000;MLEAC=2;MLEAF=1.00;MQ=43.95;QD=27.62;SOR=1.179	GT:AD:DP:GQ:PL	1/1:0,63:63:99:1768,189,0
2L	13472392	.	AT	A	1266.73	.	AC=2;AF=1.00;AN=2;DP=62;ExcessHet=3.0103;FS=0.000;MLEAC=2;MLEAF=1.00;MQ=44.00;QD=20.77;SOR=0.941	GT:AD:DP:GQ:PL	1/1:0,61:61:99:1304,182,0
2L	13472423	2L_13472423_SNP	A	G	1688.77	.	AC=2;AF=1.00;AN=2;DB;DP=64;ExcessHet=3.0103;FS=0.000;MLEAC=2;MLEAF=1.00;MQ=44.00;QD=26.39;SOR=0.756	GT:AD:DP:GQ:PL	1/1:0,64:64:99:1717,191,0
2L	13472493	.	A	T	512.77	.	AC=1;AF=0.500;AN=2;BaseQRankSum=-2.199;ClippingRankSum=0.000;DP=64;ExcessHet=3.0103;FS=6.905;MLEAC=1;MLEAF=0.500;MQ=44.00;MQRankSum=0.000;QD=8.01;ReadPosRankSum=1.857;SOR=1.507	GT:AD:DP:GQ:PL	0/1:37,27:64:99:541,0,828
2L	13472517	2L_13472517_SNP	T	C	1587.77	.	AC=2;AF=1.00;AN=2;DB;DP=59;ExcessHet=3.0103;FS=0.000;MLEAC=2;MLEAF=1.00;MQ=44.00;QD=26.91;SOR=1.123	GT:AD:DP:GQ:PL	1/1:0,59:59:99:1616,176,0
2L	13472911	.	TTATA	T	994.73	.	AC=1;AF=0.500;AN=2;BaseQRankSum=1.230;ClippingRankSum=0.000;DP=60;ExcessHet=3.0103;FS=7.032;MLEAC=1;MLEAF=0.500;MQ=43.95;MQRankSum=-1.037;QD=17.15;ReadPosRankSum=0.016;SOR=1.216	GT:AD:DP:GQ:PL	0/1:31,27:58:99:1032,0,1503
2L	13473083	2L_13473083_SNP	C	G	530.77	.	AC=1;AF=0.500;AN=2;BaseQRankSum=-2.803;ClippingRankSum=0.000;DB;DP=65;ExcessHet=3.0103;FS=0.000;MLEAC=1;MLEAF=0.500;MQ=44.00;MQRankSum=0.000;QD=8.17;ReadPosRankSum=-0.961;SOR=0.786	GT:AD:DP:GQ:PL	0/1:36,29:65:99:559,0,810
2L	13473200	.	GA	G,GAAAA	966.73	.	AC=1,1;AF=0.500,0.500;AN=2;DP=51;ExcessHet=3.0103;FS=0.000;MLEAC=1,1;MLEAF=0.500,0.500;MQ=43.90;QD=23.02;SOR=0.892	GT:AD:DP:GQ:PL	1/2:0,25,17:42:99:1004,597,593,513,0,999
2L	13473876	2L_13473876_SNP	T	G	524.77	.	AC=1;AF=0.500;AN=2;BaseQRankSum=-2.948;ClippingRankSum=0.000;DB;DP=73;ExcessHet=3.0103;FS=0.904;MLEAC=1;MLEAF=0.500;MQ=44.00;MQRankSum=0.000;QD=7.29;ReadPosRankSum=-1.262;SOR=0.854	GT:AD:DP:GQ:PL	0/1:43,29:72:99:553,0,971
2L	13473899	2L_13473899_SNP	G	A	477.77	.	AC=1;AF=0.500;AN=2;BaseQRankSum=0.047;ClippingRankSum=0.000;DB;DP=69;ExcessHet=3.0103;FS=3.429;MLEAC=1;MLEAF=0.500;MQ=44.00;MQRankSum=0.000;QD=7.03;ReadPosRankSum=-0.902;SOR=1.220	GT:AD:DP:GQ:PL	0/1:42,26:68:99:506,0,939
2L	13473965	2L_13473965_SNP	T	C	280.77	.	AC=1;AF=0.500;AN=2;BaseQRankSum=0.780;ClippingRankSum=0.000;DB;DP=51;ExcessHet=3.0103;FS=2.636;MLEAC=1;MLEAF=0.500;MQ=44.00;MQRankSum=0.000;QD=5.51;ReadPosRankSum=0.458;SOR=0.332	GT:AD:DP:GQ:PL	0/1:34,17:51:99:309,0,802
2L	13474078	2L_13474078_SNP	G	A	547.77	.	AC=1;AF=0.500;AN=2;BaseQRankSum=0.991;ClippingRankSum=0.000;DB;DP=59;ExcessHet=3.0103;FS=3.667;MLEAC=1;MLEAF=0.500;MQ=44.00;MQRankSum=0.000;QD=9.44;ReadPosRankSum=0.044;SOR=0.573	GT:AD:DP:GQ:PL	0/1:30,28:58:99:576,0,651
2L	13474275	.	CA	C	602.73	.	AC=1;AF=0.500;AN=2;BaseQRankSum=-1.515;ClippingRankSum=0.000;DP=47;ExcessHet=3.0103;FS=0.000;MLEAC=1;MLEAF=0.500;MQ=43.96;MQRankSum=-0.850;QD=13.39;ReadPosRankSum=-0.699;SOR=0.591	GT:AD:DP:GQ:PL	0/1:20,25:45:99:640,0,427
2L	13474534	2L_13474534_SNP	T	A	896.77	.	AC=1;AF=0.500;AN=2;BaseQRankSum=-1.412;ClippingRankSum=0.000;DB;DP=60;ExcessHet=3.0103;FS=3.582;MLEAC=1;MLEAF=0.500;MQ=44.00;MQRankSum=0.000;QD=15.20;ReadPosRankSum=-0.469;SOR=0.639	GT:AD:DP:GQ:PL	0/1:33,26:59:99:925,0,1637
2L	13474542	2L_13474542_SNP	A	T	882.77	.	AC=1;AF=0.500;AN=2;BaseQRankSum=-3.485;ClippingRankSum=0.000;DB;DP=57;ExcessHet=3.0103;FS=0.000;MLEAC=1;MLEAF=0.500;MQ=44.00;MQRankSum=0.000;QD=15.76;ReadPosRankSum=-1.597;SOR=0.614	GT:AD:DP:GQ:PL	0/1:32,24:56:99:911,0,1619
2L	13474641	2L_13474641_SNP	C	T	992.77	.	AC=1;AF=0.500;AN=2;BaseQRankSum=3.607;ClippingRankSum=0.000;DB;DP=72;ExcessHet=3.0103;FS=0.000;MLEAC=1;MLEAF=0.500;MQ=43.96;MQRankSum=-0.769;QD=13.79;ReadPosRankSum=0.700;SOR=0.784	GT:AD:DP:GQ:PL	0/1:28,44:72:99:1021,0,525
2L	13475398	2L_13475398_SNP	G	A	433.77	.	AC=1;AF=0.500;AN=2;BaseQRankSum=2.568;ClippingRankSum=0.000;DB;DP=43;ExcessHet=3.0103;FS=4.388;MLEAC=1;MLEAF=0.500;MQ=44.00;MQRankSum=0.000;QD=10.09;ReadPosRankSum=0.092;SOR=1.286	GT:AD:DP:GQ:PL	0/1:21,22:43:99:462,0,431
2L	13475746	2L_13475746_SNP	C	A	1232.77	.	AC=2;AF=1.00;AN=2;DB;DP=46;ExcessHet=3.0103;FS=0.000;MLEAC=2;MLEAF=1.00;MQ=43.83;QD=26.80;SOR=1.203	GT:AD:DP:GQ:PL	1/1:0,46:46:99:1261,137,0
2L	13476115	2L_13476115_SNP	C	A	1271.77	.	AC=2;AF=1.00;AN=2;DB;DP=47;ExcessHet=3.0103;FS=0.000;MLEAC=2;MLEAF=1.00;MQ=43.67;QD=27.06;SOR=0.919	GT:AD:DP:GQ:PL	1/1:0,47:47:99:1300,141,0
2L	13476184	2L_13476184_SNP	C	T	1333.77	.	AC=2;AF=1.00;AN=2;DB;DP=50;ExcessHet=3.0103;FS=0.000;MLEAC=2;MLEAF=1.00;MQ=43.65;QD=26.68;SOR=0.859	GT:AD:DP:GQ:PL	1/1:0,50:50:99:1362,149,0
2L	13476254	2L_13476254_SNP	A	G	967.77	.	AC=2;AF=1.00;AN=2;DB;DP=36;ExcessHet=3.0103;FS=0.000;MLEAC=2;MLEAF=1.00;MQ=43.81;QD=26.88;SOR=0.927	GT:AD:DP:GQ:PL	1/1:0,36:36:99:996,108,0
2L	13476301	2L_13476301_SNP	C	A	1026.77	.	AC=2;AF=1.00;AN=2;DB;DP=39;ExcessHet=3.0103;FS=0.000;MLEAC=2;MLEAF=1.00;MQ=43.83;QD=26.33;SOR=0.743	GT:AD:DP:GQ:PL	1/1:0,39:39:99:1055,117,0
2L	13476615	.	CGTATCTTATGCTTTGGTA	C	2729.73	.	AC=2;AF=1.00;AN=2;DP=63;ExcessHet=3.0103;FS=0.000;MLEAC=2;MLEAF=1.00;MQ=43.36;QD=36.05;SOR=0.693	GT:AD:DP:GQ:PL	1/1:0,62:62:99:2767,188,0
2L	13476648	2L_13476648_SNP	T	C	2883.77	.	AC=2;AF=1.00;AN=2;DB;DP=67;ExcessHet=3.0103;FS=0.000;MLEAC=2;MLEAF=1.00;MQ=43.37;QD=34.68;SOR=0.754	GT:AD:DP:GQ:PL	1/1:0,66:66:99:2912,202,0
2L	13476656	2L_13476656_SNP	A	C	2873.77	.	AC=2;AF=1.00;AN=2;DB;DP=65;ExcessHet=3.0103;FS=0.000;MLEAC=2;MLEAF=1.00;MQ=43.35;QD=26.43;SOR=0.756	GT:AD:DP:GQ:PL	1/1:0,64:64:99:2902,199,0
2L	13476662	2L_13476662_SNP	T	C	2763.77	.	AC=2;AF=1.00;AN=2;DB;DP=62;ExcessHet=3.0103;FS=0.000;MLEAC=2;MLEAF=1.00;MQ=43.35;QD=31.35;SOR=0.793	GT:AD:DP:GQ:PL	1/1:0,61:61:99:2792,190,0
2L	13476911	2L_13476911_SNP	T	A	2240.77	.	AC=2;AF=1.00;AN=2;DB;DP=51;ExcessHet=3.0103;FS=0.000;MLEAC=2;MLEAF=1.00;MQ=43.69;QD=27.24;SOR=0.813	GT:AD:DP:GQ:PL	1/1:0,51:51:99:2269,153,0
2L	13476915	2L_13476915_SNP	A	G	2360.77	.	AC=2;AF=1.00;AN=2;DB;DP=52;ExcessHet=3.0103;FS=0.000;MLEAC=2;MLEAF=1.00;MQ=43.66;QD=34.13;SOR=0.770	GT:AD:DP:GQ:PL	1/1:0,52:52:99:2389,162,0
2L	13476917	2L_13476917_SNP	T	A	2360.77	.	AC=2;AF=1.00;AN=2;DB;DP=54;ExcessHet=3.0103;FS=0.000;MLEAC=2;MLEAF=1.00;MQ=43.67;QD=33.44;SOR=0.767	GT:AD:DP:GQ:PL	1/1:0,54:54:99:2389,162,0
2L	13476928	2L_13476928_SNP	C	T	1422.77	.	AC=2;AF=1.00;AN=2;DB;DP=53;ExcessHet=3.0103;FS=0.000;MLEAC=2;MLEAF=1.00;MQ=43.70;QD=26.84;SOR=0.730	GT:AD:DP:GQ:PL	1/1:0,53:53:99:1451,159,0
2L	13476949	2L_13476949_SNP	T	C	1718.77	.	AC=2;AF=1.00;AN=2;DB;DP=64;ExcessHet=3.0103;FS=0.000;MLEAC=2;MLEAF=1.00;MQ=43.79;QD=26.86;SOR=0.756	GT:AD:DP:GQ:PL	1/1:0,64:64:99:1747,192,0
2L	13476960	2L_13476960_SNP	T	C	1530.77	.	AC=2;AF=1.00;AN=2;DB;DP=57;ExcessHet=3.0103;FS=0.000;MLEAC=2;MLEAF=1.00;MQ=43.76;QD=26.86;SOR=0.877	GT:AD:DP:GQ:PL	1/1:0,57:57:99:1559,171,0
2L	13477188	2L_13477188_SNP	C	T	1242.77	.	AC=2;AF=1.00;AN=2;DB;DP=46;ExcessHet=3.0103;FS=0.000;MLEAC=2;MLEAF=1.00;MQ=43.96;QD=27.02;SOR=1.329	GT:AD:DP:GQ:PL	1/1:0,46:46:99:1271,138,0
2L	13477235	2L_13477235_SNP	G	T	911.77	.	AC=2;AF=1.00;AN=2;DB;DP=35;ExcessHet=3.0103;FS=0.000;MLEAC=2;MLEAF=1.00;MQ=43.94;QD=26.82;SOR=1.819	GT:AD:DP:GQ:PL	1/1:0,34:34:99:940,102,0
2L	13477329	2L_13477329_SNP	G	A	578.77	.	AC=2;AF=1.00;AN=2;DB;DP=22;ExcessHet=3.0103;FS=0.000;MLEAC=2;MLEAF=1.00;MQ=43.69;QD=26.31;SOR=0.874	GT:AD:DP:GQ:PL	1/1:0,22:22:66:607,66,0
2L	13477358	2L_13477358_SNP	G	C	857.77	.	AC=2;AF=1.00;AN=2;DB;DP=20;ExcessHet=3.0103;FS=0.000;MLEAC=2;MLEAF=1.00;MQ=43.66;QD=32.25;SOR=0.693	GT:AD:DP:GQ:PL	1/1:0,20:20:60:886,60,0
2L	13477359	2L_13477359_SNP	T	C	857.77	.	AC=2;AF=1.00;AN=2;DB;DP=19;ExcessHet=3.0103;FS=0.000;MLEAC=2;MLEAF=1.00;MQ=43.64;QD=27.11;SOR=0.793	GT:AD:DP:GQ:PL	1/1:0,19:19:60:886,60,0
2L	13477371	2L_13477371_SNP	C	T	826.77	.	AC=2;AF=1.00;AN=2;DB;DP=18;ExcessHet=3.0103;FS=0.000;MLEAC=2;MLEAF=1.00;MQ=43.62;QD=30.12;SOR=0.693	GT:AD:DP:GQ:PL	1/1:0,18:18:57:855,57,0
2L	13477373	.	GC	G	181.82	.	AC=1;AF=0.500;AN=2;BaseQRankSum=-0.471;ClippingRankSum=0.000;DP=19;ExcessHet=3.0103;FS=6.803;MLEAC=1;MLEAF=0.500;MQ=43.64;MQRankSum=0.868;QD=11.36;ReadPosRankSum=0.779;SOR=0.353	GT:AD:DP:GQ:PL	0/1:3,13:16:20:219,0,20
2L	13477375	.	C	T	168.77	.	AC=1;AF=0.500;AN=2;BaseQRankSum=-0.344;ClippingRankSum=0.000;DP=19;ExcessHet=3.0103;FS=5.119;MLEAC=1;MLEAF=0.500;MQ=43.64;MQRankSum=0.333;QD=10.55;ReadPosRankSum=0.113;SOR=0.419	GT:AD:DP:GQ:PL	0/1:5,11:16:64:197,0,64
2L	13477387	2L_13477387_SNP	A	C	764.77	.	AC=2;AF=1.00;AN=2;DB;DP=15;ExcessHet=3.0103;FS=0.000;MLEAC=2;MLEAF=1.00;MQ=43.74;QD=29.55;SOR=0.818	GT:AD:DP:GQ:PL	1/1:0,15:15:54:793,54,0
2L	13477506	2L_13477506_SNP	T	A	164.77	.	AC=1;AF=0.500;AN=2;BaseQRankSum=0.444;ClippingRankSum=0.000;DB;DP=25;ExcessHet=3.0103;FS=3.965;MLEAC=1;MLEAF=0.500;MQ=43.88;MQRankSum=-1.250;QD=6.59;ReadPosRankSum=0.752;SOR=1.714	GT:AD:DP:GQ:PL	0/1:16,9:25:99:193,0,603
2L	13477530	2L_13477530_SNP	T	C	279.77	.	AC=1;AF=0.500;AN=2;BaseQRankSum=-3.459;ClippingRankSum=0.000;DB;DP=27;ExcessHet=3.0103;FS=6.276;MLEAC=1;MLEAF=0.500;MQ=43.82;MQRankSum=0.269;QD=10.36;ReadPosRankSum=1.239;SOR=0.141	GT:AD:DP:GQ:PL	0/1:12,15:27:99:308,0,409
2L	13477611	2L_13477611_SNP	T	A	788.77	.	AC=2;AF=1.00;AN=2;DB;DP=31;ExcessHet=3.0103;FS=0.000;MLEAC=2;MLEAF=1.00;MQ=43.65;QD=26.29;SOR=1.536	GT:AD:DP:GQ:PL	1/1:0,30:30:90:817,90,0
2L	13477644	2L_13477644_SNP	C	T	1500.77	.	AC=2;AF=1.00;AN=2;DB;DP=34;ExcessHet=3.0103;FS=0.000;MLEAC=2;MLEAF=1.00;MQ=43.57;QD=30.54;SOR=1.418	GT:AD:DP:GQ:PL	1/1:0,34:34:99:1529,105,0
2L	13477647	.	C	CTATA	1535.73	.	AC=2;AF=1.00;AN=2;DP=34;ExcessHet=3.0103;FS=0.000;MLEAC=2;MLEAF=1.00;MQ=43.57;QD=33.06;SOR=1.609	GT:AD:DP:GQ:PL	1/1:0,34:34:99:1573,108,0
2L	13477715	2L_13477715_SNP	A	T	2095.77	.	AC=2;AF=1.00;AN=2;DB;DP=48;ExcessHet=3.0103;FS=0.000;MLEAC=2;MLEAF=1.00;MQ=43.75;QD=27.01;SOR=1.067	GT:AD:DP:GQ:PL	1/1:0,48:48:99:2124,144,0
2L	13477727	2L_13477727_SNP	A	C	2121.77	.	AC=2;AF=1.00;AN=2;DB;DP=49;ExcessHet=3.0103;FS=0.000;MLEAC=2;MLEAF=1.00;MQ=43.76;QD=26.23;SOR=1.112	GT:AD:DP:GQ:PL	1/1:0,49:49:99:2150,147,0
2L	13477774	2L_13477774_SNP	T	A	2387.77	.	AC=2;AF=1.00;AN=2;DB;DP=55;ExcessHet=3.0103;FS=0.000;MLEAC=2;MLEAF=1.00;MQ=43.89;QD=27.38;SOR=1.371	GT:AD:DP:GQ:PL	1/1:0,55:55:99:2416,169,0
2L	13477791	.	C	G	2452.77	.	AC=2;AF=1.00;AN=2;DP=53;ExcessHet=3.0103;FS=0.000;MLEAC=2;MLEAF=1.00;MQ=43.85;QD=33.13;SOR=1.179	GT:AD:DP:GQ:PL	1/1:0,53:53:99:2481,169,0
2L	13477792	.	C	G	2452.77	.	AC=2;AF=1.00;AN=2;DP=54;ExcessHet=3.0103;FS=0.000;MLEAC=2;MLEAF=1.00;MQ=43.85;QD=30.13;SOR=1.220	GT:AD:DP:GQ:PL	1/1:0,54:54:99:2481,169,0
2L	13477828	2L_13477828_SNP	G	A	1354.77	.	AC=2;AF=1.00;AN=2;DB;DP=50;ExcessHet=3.0103;FS=0.000;MLEAC=2;MLEAF=1.00;MQ=43.84;QD=27.10;SOR=1.270	GT:AD:DP:GQ:PL	1/1:0,50:50:99:1383,150,0
2L	13477863	2L_13477863_SNP	A	G	2250.77	.	AC=2;AF=1.00;AN=2;DB;DP=50;ExcessHet=3.0103;FS=0.000;MLEAC=2;MLEAF=1.00;MQ=43.84;QD=26.23;SOR=1.051	GT:AD:DP:GQ:PL	1/1:0,50:50:99:2279,154,0
2L	13477865	2L_13477865_SNP	A	G	2250.77	.	AC=2;AF=1.00;AN=2;DB;DP=51;ExcessHet=3.0103;FS=0.000;MLEAC=2;MLEAF=1.00;MQ=43.85;QD=29.01;SOR=0.994	GT:AD:DP:GQ:PL	1/1:0,51:51:99:2279,154,0
2L	13477913	.	ACTTTAAAGT	A	2526.73	.	AC=2;AF=1.00;AN=2;DP=59;ExcessHet=3.0103;FS=0.000;MLEAC=2;MLEAF=1.00;MQ=43.90;QD=33.37;SOR=0.762	GT:AD:DP:GQ:PL	1/1:0,58:58:99:2564,175,0
2L	13478184	.	A	C	387.77	.	AC=1;AF=0.500;AN=2;BaseQRankSum=0.000;ClippingRankSum=0.000;DP=55;ExcessHet=3.0103;FS=0.000;MLEAC=1;MLEAF=0.500;MQ=44.00;MQRankSum=0.000;QD=7.18;ReadPosRankSum=-0.268;SOR=0.612	GT:AD:DP:GQ:PL	0/1:33,21:54:99:416,0,731
2L	13478294	.	C	A	579.77	.	AC=1;AF=0.500;AN=2;BaseQRankSum=1.417;ClippingRankSum=0.000;DP=53;ExcessHet=3.0103;FS=3.887;MLEAC=1;MLEAF=0.500;MQ=43.93;MQRankSum=0.108;QD=10.94;ReadPosRankSum=1.413;SOR=1.270	GT:AD:DP:GQ:PL	0/1:25,28:53:99:608,0,496
2L	13478387	2L_13478387_SNP	T	G	359.77	.	AC=1;AF=0.500;AN=2;BaseQRankSum=-0.641;ClippingRankSum=0.000;DB;DP=38;ExcessHet=3.0103;FS=0.000;MLEAC=1;MLEAF=0.500;MQ=43.90;MQRankSum=-0.038;QD=9.47;ReadPosRankSum=-0.390;SOR=0.732	GT:AD:DP:GQ:PL	0/1:20,18:38:99:388,0,435
2L	13478536	2L_13478536_SNP	C	A	1752.77	.	AC=2;AF=1.00;AN=2;DB;DP=40;ExcessHet=3.0103;FS=0.000;MLEAC=2;MLEAF=1.00;MQ=43.81;QD=26.72;SOR=1.022	GT:AD:DP:GQ:PL	1/1:0,40:40:99:1781,120,0
2L	13478543	2L_13478543_SNP	A	G	1724.77	.	AC=2;AF=1.00;AN=2;DB;DP=39;ExcessHet=3.0103;FS=0.000;MLEAC=2;MLEAF=1.00;MQ=43.80;QD=26.38;SOR=0.968	GT:AD:DP:GQ:PL	1/1:0,39:39:99:1753,117,0
2L	13478549	2L_13478549_SNP	T	A	1589.77	.	AC=2;AF=1.00;AN=2;DB;DP=37;ExcessHet=3.0103;FS=0.000;MLEAC=2;MLEAF=1.00;MQ=43.79;QD=25.86;SOR=0.927	GT:AD:DP:GQ:PL	1/1:0,36:36:99:1618,108,0
2L	13478650	.	GCT	G	1701.73	.	AC=2;AF=1.00;AN=2;DP=38;ExcessHet=3.0103;FS=0.000;MLEAC=2;MLEAF=1.00;MQ=43.44;QD=33.48;SOR=1.329	GT:AD:DP:GQ:PL	1/1:0,38:38:99:1739,117,0
2L	13478653	.	GACTT	G	1746.73	.	AC=2;AF=1.00;AN=2;DP=39;ExcessHet=3.0103;FS=0.000;MLEAC=2;MLEAF=1.00;MQ=43.45;QD=28.27;SOR=1.387	GT:AD:DP:GQ:PL	1/1:0,39:39:99:1784,120,0
2L	13478659	.	A	G	1765.77	.	AC=2;AF=1.00;AN=2;DP=39;ExcessHet=3.0103;FS=0.000;MLEAC=2;MLEAF=1.00;MQ=43.45;QD=25.53;SOR=1.387	GT:AD:DP:GQ:PL	1/1:0,39:39:99:1794,120,0
2L	13478660	.	A	G	1765.77	.	AC=2;AF=1.00;AN=2;DP=37;ExcessHet=3.0103;FS=0.000;MLEAC=2;MLEAF=1.00;MQ=43.42;QD=33.71;SOR=1.432	GT:AD:DP:GQ:PL	1/1:0,37:37:99:1794,120,0
2L	13478661	.	T	G	1765.77	.	AC=2;AF=1.00;AN=2;DP=38;ExcessHet=3.0103;FS=0.000;MLEAC=2;MLEAF=1.00;MQ=43.44;QD=30.32;SOR=1.493	GT:AD:DP:GQ:PL	1/1:0,38:38:99:1794,120,0
2L	13478771	.	C	CA	1000.73	.	AC=2;AF=1.00;AN=2;DP=45;ExcessHet=3.0103;FS=0.000;MLEAC=2;MLEAF=1.00;MQ=42.97;QD=22.74;SOR=1.364	GT:AD:DP:GQ:PL	1/1:0,44:44:99:1038,132,0
2L	13478783	2L_13478783_SNP	A	G	1125.77	.	AC=2;AF=1.00;AN=2;DB;DP=42;ExcessHet=3.0103;FS=0.000;MLEAC=2;MLEAF=1.00;MQ=42.75;QD=26.80;SOR=1.402	GT:AD:DP:GQ:PL	1/1:0,42:42:99:1154,126,0
2L	13478799	.	A	ATAGTTG	2323.73	.	AC=2;AF=1.00;AN=2;DP=48;ExcessHet=3.0103;FS=0.000;MLEAC=2;MLEAF=1.00;MQ=42.75;QD=30.73;SOR=1.562	GT:AD:DP:GQ:PL	1/1:0,48:48:99:2361,160,0
2L	13478800	.	C	CAT	2323.73	.	AC=2;AF=1.00;AN=2;DP=48;ExcessHet=3.0103;FS=0.000;MLEAC=2;MLEAF=1.00;MQ=42.66;QD=28.90;SOR=1.179	GT:AD:DP:GQ:PL	1/1:0,48:48:99:2361,160,0
2L	13478804	2L_13478804_SNP	G	T	2348.77	.	AC=2;AF=1.00;AN=2;DB;DP=47;ExcessHet=3.0103;FS=0.000;MLEAC=2;MLEAF=1.00;MQ=42.63;QD=27.74;SOR=1.132	GT:AD:DP:GQ:PL	1/1:0,47:47:99:2377,160,0
2L	13478805	.	T	TAAGACACAA	2339.73	.	AC=2;AF=1.00;AN=2;DP=48;ExcessHet=3.0103;FS=0.000;MLEAC=2;MLEAF=1.00;MQ=42.60;QD=27.74;SOR=0.963	GT:AD:DP:GQ:PL	1/1:0,48:48:99:2377,160,0
2L	13478944	2L_13478944_SNP	A	G	1552.77	.	AC=2;AF=1.00;AN=2;DB;DP=59;ExcessHet=3.0103;FS=0.000;MLEAC=2;MLEAF=1.00;MQ=43.70;QD=26.32;SOR=0.796	GT:AD:DP:GQ:PL	1/1:0,59:59:99:1581,176,0
2L	13478989	2L_13478989_SNP	C	T	1498.77	.	AC=2;AF=1.00;AN=2;BaseQRankSum=1.856;ClippingRankSum=0.000;DB;DP=56;ExcessHet=3.0103;FS=3.090;MLEAC=2;MLEAF=1.00;MQ=43.73;MQRankSum=-0.457;QD=27.25;ReadPosRankSum=-0.562;SOR=0.339	GT:AD:DP:GQ:PL	1/1:1,54:55:99:1527,155,0
2L	13479107	.	CAAAAAAAA	C,CA	1776.73	.	AC=1,1;AF=0.500,0.500;AN=2;DP=46;ExcessHet=3.0103;FS=0.000;MLEAC=1,1;MLEAF=0.500,0.500;MQ=43.95;QD=26.81;SOR=0.784	GT:AD:DP:GQ:PL	1/2:0,21,23:44:99:1814,504,371,440,0,312
2L	13479165	2L_13479165_SNP	A	G	437.77	.	AC=1;AF=0.500;AN=2;BaseQRankSum=2.200;ClippingRankSum=0.000;DB;DP=43;ExcessHet=3.0103;FS=0.000;MLEAC=1;MLEAF=0.500;MQ=43.64;MQRankSum=1.117;QD=10.18;ReadPosRankSum=-0.389;SOR=0.622	GT:AD:DP:GQ:PL	0/1:22,21:43:99:466,0,488
2L	13479206	2L_13479206_SNP	C	T	717.77	.	AC=1;AF=0.500;AN=2;BaseQRankSum=1.114;ClippingRankSum=0.000;DB;DP=45;ExcessHet=3.0103;FS=4.211;MLEAC=1;MLEAF=0.500;MQ=43.48;MQRankSum=0.579;QD=15.95;ReadPosRankSum=2.366;SOR=0.297	GT:AD:DP:GQ:PL	0/1:25,20:45:99:746,0,944
2L	13479219	2L_13479219_SNP	G	C	1933.77	.	AC=2;AF=1.00;AN=2;DB;DP=44;ExcessHet=3.0103;FS=0.000;MLEAC=2;MLEAF=1.00;MQ=43.47;QD=30.29;SOR=1.105	GT:AD:DP:GQ:PL	1/1:0,44:44:99:1962,132,0
2L	13479222	2L_13479222_SNP	C	A	859.77	.	AC=1;AF=0.500;AN=2;BaseQRankSum=0.825;ClippingRankSum=0.000;DB;DP=42;ExcessHet=3.0103;FS=2.729;MLEAC=1;MLEAF=0.500;MQ=43.44;MQRankSum=-0.788;QD=20.47;ReadPosRankSum=-0.895;SOR=1.329	GT:AD:DP:GQ:PL	0/1:20,22:42:99:888,0,753
2L	13479228	2L_13479228_SNP	A	C	1902.77	.	AC=2;AF=1.00;AN=2;DB;DP=43;ExcessHet=3.0103;FS=0.000;MLEAC=2;MLEAF=1.00;MQ=43.45;QD=29.33;SOR=1.055	GT:AD:DP:GQ:PL	1/1:0,43:43:99:1931,132,0
2L	13479389	.	AAGCC	A	352.73	.	AC=1;AF=0.500;AN=2;BaseQRankSum=0.537;ClippingRankSum=0.000;DP=36;ExcessHet=3.0103;FS=5.639;MLEAC=1;MLEAF=0.500;MQ=43.59;MQRankSum=-2.530;QD=10.08;ReadPosRankSum=0.238;SOR=1.082	GT:AD:DP:GQ:PL	0/1:24,11:35:99:390,0,947
2L	13479425	2L_13479425_SNP	A	G	221.77	.	AC=1;AF=0.500;AN=2;BaseQRankSum=-2.201;ClippingRankSum=0.000;DB;DP=42;ExcessHet=3.0103;FS=4.741;MLEAC=1;MLEAF=0.500;MQ=43.39;MQRankSum=-2.712;QD=5.28;ReadPosRankSum=-1.694;SOR=0.932	GT:AD:DP:GQ:PL	0/1:27,15:42:99:250,0,623
2L	13479448	2L_13479448_SNP	G	C	306.77	.	AC=1;AF=0.500;AN=2;BaseQRankSum=-0.602;ClippingRankSum=0.000;DB;DP=50;ExcessHet=3.0103;FS=1.130;MLEAC=1;MLEAF=0.500;MQ=43.33;MQRankSum=-2.766;QD=6.14;ReadPosRankSum=-1.913;SOR=0.484	GT:AD:DP:GQ:PL	0/1:32,18:50:99:335,0,747
2L	13479471	2L_13479471_SNP	T	A	674.77	.	AC=1;AF=0.500;AN=2;BaseQRankSum=-0.087;ClippingRankSum=0.000;DB;DP=46;ExcessHet=3.0103;FS=2.693;MLEAC=1;MLEAF=0.500;MQ=43.17;MQRankSum=2.641;QD=14.67;ReadPosRankSum=0.395;SOR=0.830	GT:AD:DP:GQ:PL	0/1:16,30:46:99:703,0,308
2L	13479498	2L_13479498_SNP	G	A	1181.77	.	AC=2;AF=1.00;AN=2;DB;DP=44;ExcessHet=3.0103;FS=0.000;MLEAC=2;MLEAF=1.00;MQ=43.04;QD=26.86;SOR=0.883	GT:AD:DP:GQ:PL	1/1:0,44:44:99:1210,132,0
2L	13479529	.	CA	C	801.73	.	AC=1;AF=0.500;AN=2;BaseQRankSum=0.333;ClippingRankSum=0.000;DP=51;ExcessHet=3.0103;FS=8.023;MLEAC=1;MLEAF=0.500;MQ=42.78;MQRankSum=-2.627;QD=16.03;ReadPosRankSum=0.049;SOR=1.561	GT:AD:DP:GQ:PL	0/1:28,22:50:99:839,0,1090
2L	13479533	2L_13479533_SNP	T	G	852.77	.	AC=1;AF=0.500;AN=2;BaseQRankSum=-0.460;ClippingRankSum=0.000;DB;DP=51;ExcessHet=3.0103;FS=8.090;MLEAC=1;MLEAF=0.500;MQ=42.78;MQRankSum=-2.716;QD=16.72;ReadPosRankSum=-0.095;SOR=1.664	GT:AD:DP:GQ:PL	0/1:28,23:51:99:881,0,1087
2L	13479549	2L_13479549_SNP	C	T	961.77	.	AC=1;AF=0.500;AN=2;BaseQRankSum=3.192;ClippingRankSum=0.000;DB;DP=49;ExcessHet=3.0103;FS=8.059;MLEAC=1;MLEAF=0.500;MQ=42.75;MQRankSum=2.409;QD=19.63;ReadPosRankSum=0.662;SOR=1.041	GT:AD:DP:GQ:PL	0/1:23,26:49:99:990,0,898
2L	13479553	2L_13479553_SNP	G	A	2176.77	.	AC=2;AF=1.00;AN=2;DB;DP=49;ExcessHet=3.0103;FS=0.000;MLEAC=2;MLEAF=1.00;MQ=42.75;QD=29.72;SOR=0.733	GT:AD:DP:GQ:PL	1/1:0,49:49:99:2205,147,0
2L	13479564	2L_13479564_SNP	T	A	2311.77	.	AC=2;AF=1.00;AN=2;DB;DP=49;ExcessHet=3.0103;FS=0.000;MLEAC=2;MLEAF=1.00;MQ=42.71;QD=29.57;SOR=0.818	GT:AD:DP:GQ:PL	1/1:0,49:49:99:2340,157,0
2L	13479569	2L_13479569_SNP	G	A	2266.77	.	AC=2;AF=1.00;AN=2;DB;DP=50;ExcessHet=3.0103;FS=0.000;MLEAC=2;MLEAF=1.00;MQ=42.67;QD=33.71;SOR=0.773	GT:AD:DP:GQ:PL	1/1:0,50:50:99:2295,154,0
2L	13479588	2L_13479588_SNP	A	T	2221.77	.	AC=2;AF=1.00;AN=2;DB;DP=49;ExcessHet=3.0103;FS=0.000;MLEAC=2;MLEAF=1.00;MQ=42.69;QD=21.94;SOR=0.733	GT:AD:DP:GQ:PL	1/1:0,49:49:99:2250,151,0
2L	13479590	2L_13479590_INS	T	TCTTTA	2167.73	.	AC=2;AF=1.00;AN=2;DB;DP=49;ExcessHet=3.0103;FS=0.000;MLEAC=2;MLEAF=1.00;MQ=42.69;QD=28.00;SOR=0.733	GT:AD:DP:GQ:PL	1/1:0,49:49:99:2205,147,0
2L	13479598	2L_13479598_SNP	T	C	1996.77	.	AC=2;AF=1.00;AN=2;DB;DP=45;ExcessHet=3.0103;FS=0.000;MLEAC=2;MLEAF=1.00;MQ=42.66;QD=35.41;SOR=0.737	GT:AD:DP:GQ:PL	1/1:0,45:45:99:2025,135,0
2L	13479603	2L_13479603_SNP	A	C	1951.77	.	AC=2;AF=1.00;AN=2;DB;DP=41;ExcessHet=3.0103;FS=0.000;MLEAC=2;MLEAF=1.00;MQ=42.57;QD=29.28;SOR=0.843	GT:AD:DP:GQ:PL	1/1:0,41:41:99:1980,132,0
2L	13479642	2L_13479642_SNP	C	A	1074.77	.	AC=1;AF=0.500;AN=2;BaseQRankSum=1.367;ClippingRankSum=0.000;DB;DP=50;ExcessHet=3.0103;FS=20.053;MLEAC=1;MLEAF=0.500;MQ=43.02;MQRankSum=-2.488;QD=21.50;ReadPosRankSum=0.165;SOR=1.876	GT:AD:DP:GQ:PL	0/1:24,26:50:99:1103,0,923
2L	13479643	2L_13479643_SNP	A	T	1074.77	.	AC=1;AF=0.500;AN=2;BaseQRankSum=-0.615;ClippingRankSum=0.000;DB;DP=52;ExcessHet=3.0103;FS=19.444;MLEAC=1;MLEAF=0.500;MQ=42.92;MQRankSum=-2.738;QD=20.67;ReadPosRankSum=-0.377;SOR=1.745	GT:AD:DP:GQ:PL	0/1:24,28:52:99:1103,0,923
2L	13479652	2L_13479652_SNP	C	T	1009.77	.	AC=1;AF=0.500;AN=2;BaseQRankSum=1.758;ClippingRankSum=0.000;DB;DP=53;ExcessHet=3.0103;FS=18.699;MLEAC=1;MLEAF=0.500;MQ=42.95;MQRankSum=-2.178;QD=19.05;ReadPosRankSum=0.267;SOR=1.658	GT:AD:DP:GQ:PL	0/1:26,27:53:99:1038,0,984
2L	13479666	2L_13479666_SNP	T	A	1761.77	.	AC=2;AF=1.00;AN=2;BaseQRankSum=1.871;ClippingRankSum=0.000;DB;DP=50;ExcessHet=3.0103;FS=3.372;MLEAC=2;MLEAF=1.00;MQ=43.00;MQRankSum=1.826;QD=29.67;ReadPosRankSum=1.006;SOR=0.549	GT:AD:DP:GQ:PL	1/1:1,49:50:99:1790,140,0
2L	13479713	2L_13479713_SNP	C	A	501.77	.	AC=1;AF=0.500;AN=2;BaseQRankSum=3.957;ClippingRankSum=0.000;DB;DP=63;ExcessHet=3.0103;FS=3.585;MLEAC=1;MLEAF=0.500;MQ=43.24;MQRankSum=1.129;QD=8.09;ReadPosRankSum=0.683;SOR=0.770	GT:AD:DP:GQ:PL	0/1:37,25:62:99:530,0,795
2L	13479714	2L_13479714_SNP	G	C	2125.77	.	AC=2;AF=1.00;AN=2;DB;DP=63;ExcessHet=3.0103;FS=0.000;MLEAC=2;MLEAF=1.00;MQ=43.24;QD=34.29;SOR=0.758	GT:AD:DP:GQ:PL	1/1:0,62:62:99:2154,186,0
2L	13480175	2L_13480175_SNP	T	G	476.77	.	AC=1;AF=0.500;AN=2;BaseQRankSum=-2.008;ClippingRankSum=0.000;DB;DP=57;ExcessHet=3.0103;FS=12.311;MLEAC=1;MLEAF=0.500;MQ=44.00;MQRankSum=0.000;QD=8.36;ReadPosRankSum=-0.907;SOR=1.835	GT:AD:DP:GQ:PL	0/1:32,25:57:99:505,0,708
2L	13480259	2L_13480259_SNP	A	C	1090.77	.	AC=1;AF=0.500;AN=2;BaseQRankSum=-2.739;ClippingRankSum=0.000;DB;DP=66;ExcessHet=3.0103;FS=0.000;MLEAC=1;MLEAF=0.500;MQ=44.00;MQRankSum=0.000;QD=16.78;ReadPosRankSum=0.857;SOR=0.673	GT:AD:DP:GQ:PL	0/1:35,30:65:99:1119,0,1782
2L	13480273	2L_13480273_SNP	G	A	1141.77	.	AC=1;AF=0.500;AN=2;BaseQRankSum=0.136;ClippingRankSum=0.000;DB;DP=61;ExcessHet=3.0103;FS=3.548;MLEAC=1;MLEAF=0.500;MQ=44.00;MQRankSum=0.000;QD=18.72;ReadPosRankSum=0.796;SOR=0.364	GT:AD:DP:GQ:PL	0/1:32,29:61:99:1170,0,1703
2L	13480276	2L_13480276_SNP	A	G	1163.77	.	AC=1;AF=0.500;AN=2;BaseQRankSum=2.514;ClippingRankSum=0.000;DB;DP=61;ExcessHet=3.0103;FS=5.223;MLEAC=1;MLEAF=0.500;MQ=44.00;MQRankSum=0.000;QD=19.08;ReadPosRankSum=0.112;SOR=0.278	GT:AD:DP:GQ:PL	0/1:31,30:61:99:1192,0,1702
2L	13480278	2L_13480278_SNP	G	A	1166.77	.	AC=1;AF=0.500;AN=2;BaseQRankSum=3.566;ClippingRankSum=0.000;DB;DP=61;ExcessHet=3.0103;FS=7.038;MLEAC=1;MLEAF=0.500;MQ=44.00;MQRankSum=0.000;QD=19.13;ReadPosRankSum=-0.088;SOR=0.223	GT:AD:DP:GQ:PL	0/1:31,30:61:99:1195,0,1640
2L	13480451	2L_13480451_SNP	G	A	811.77	.	AC=1;AF=0.500;AN=2;BaseQRankSum=3.896;ClippingRankSum=0.000;DB;DP=65;ExcessHet=3.0103;FS=0.957;MLEAC=1;MLEAF=0.500;MQ=44.00;MQRankSum=0.000;QD=12.49;ReadPosRankSum=0.946;SOR=0.497	GT:AD:DP:GQ:PL	0/1:29,36:65:99:840,0,1086
2L	13480452	2L_13480452_SNP	G	A	597.77	.	AC=1;AF=0.500;AN=2;BaseQRankSum=3.196;ClippingRankSum=0.000;DB;DP=65;ExcessHet=3.0103;FS=0.957;MLEAC=1;MLEAF=0.500;MQ=44.00;MQRankSum=0.000;QD=9.20;ReadPosRankSum=-0.961;SOR=0.937	GT:AD:DP:GQ:PL	0/1:36,29:65:99:626,0,1397
2L	13480504	2L_13480504_SNP	C	T	392.77	.	AC=1;AF=0.500;AN=2;BaseQRankSum=0.809;ClippingRankSum=0.000;DB;DP=56;ExcessHet=3.0103;FS=5.552;MLEAC=1;MLEAF=0.500;MQ=44.00;MQRankSum=0.000;QD=7.01;ReadPosRankSum=-1.649;SOR=1.399	GT:AD:DP:GQ:PL	0/1:33,23:56:99:421,0,1280
2L	13480511	2L_13480511_SNP	C	T	670.77	.	AC=1;AF=0.500;AN=2;BaseQRankSum=-0.115;ClippingRankSum=0.000;DB;DP=53;ExcessHet=3.0103;FS=3.809;MLEAC=1;MLEAF=0.500;MQ=44.00;MQRankSum=0.000;QD=12.66;ReadPosRankSum=0.658;SOR=0.346	GT:AD:DP:GQ:PL	0/1:21,32:53:99:699,0,776
2L	13480658	2L_13480658_SNP	T	C	513.77	.	AC=1;AF=0.500;AN=2;BaseQRankSum=-0.736;ClippingRankSum=0.000;DB;DP=65;ExcessHet=3.0103;FS=0.950;MLEAC=1;MLEAF=0.500;MQ=43.97;MQRankSum=0.874;QD=7.90;ReadPosRankSum=0.112;SOR=0.676	GT:AD:DP:GQ:PL	0/1:38,27:65:99:542,0,829
2L	13480830	2L_13480830_SNP	G	A	688.77	.	AC=1;AF=0.500;AN=2;BaseQRankSum=-0.434;ClippingRankSum=0.000;DB;DP=56;ExcessHet=3.0103;FS=0.000;MLEAC=1;MLEAF=0.500;MQ=43.90;MQRankSum=-1.507;QD=12.30;ReadPosRankSum=0.275;SOR=0.622	GT:AD:DP:GQ:PL	0/1:24,32:56:99:717,0,497
2L	13480861	.	CT	C	361.73	.	AC=1;AF=0.500;AN=2;BaseQRankSum=0.730;ClippingRankSum=0.000;DP=51;ExcessHet=3.0103;FS=0.000;MLEAC=1;MLEAF=0.500;MQ=43.88;MQRankSum=-1.782;QD=7.38;ReadPosRankSum=1.231;SOR=0.631	GT:AD:DP:GQ:PL	0/1:25,24:49:99:399,0,461
2L	13480873	2L_13480873_SNP	A	G	1310.77	.	AC=2;AF=1.00;AN=2;DB;DP=50;ExcessHet=3.0103;FS=0.000;MLEAC=2;MLEAF=1.00;MQ=43.88;QD=26.22;SOR=1.051	GT:AD:DP:GQ:PL	1/1:0,50:50:99:1339,149,0
2L	13481084	.	G	GGCTTTCAACGGTAAAA	2143.73	.	AC=2;AF=1.00;AN=2;DP=44;ExcessHet=3.0103;FS=0.000;MLEAC=2;MLEAF=1.00;MQ=43.53;QD=28.38;SOR=1.364	GT:AD:DP:GQ:PL	1/1:0,44:44:99:2181,147,0
2L	13481129	2L_13481129_SNP	T	G	299.77	.	AC=1;AF=0.500;AN=2;BaseQRankSum=-0.822;ClippingRankSum=0.000;DB;DP=50;ExcessHet=3.0103;FS=1.172;MLEAC=1;MLEAF=0.500;MQ=43.83;MQRankSum=-0.838;QD=6.00;ReadPosRankSum=0.031;SOR=0.437	GT:AD:DP:GQ:PL	0/1:33,17:50:99:328,0,781
2L	13481261	2L_13481261_SNP	T	A	511.77	.	AC=1;AF=0.500;AN=2;BaseQRankSum=1.153;ClippingRankSum=0.000;DB;DP=59;ExcessHet=3.0103;FS=3.662;MLEAC=1;MLEAF=0.500;MQ=42.99;MQRankSum=-0.971;QD=8.67;ReadPosRankSum=0.282;SOR=1.070	GT:AD:DP:GQ:PL	0/1:34,25:59:99:540,0,780
2L	13481290	2L_13481290_SNP	C	A	374.77	.	AC=1;AF=0.500;AN=2;BaseQRankSum=0.480;ClippingRankSum=0.000;DB;DP=50;ExcessHet=3.0103;FS=5.955;MLEAC=1;MLEAF=0.500;MQ=42.93;MQRankSum=-1.944;QD=7.50;ReadPosRankSum=0.123;SOR=1.346	GT:AD:DP:GQ:PL	0/1:30,20:50:99:403,0,646
2L	13482138	2L_13482138_SNP	A	G	374.77	.	AC=1;AF=0.500;AN=2;BaseQRankSum=-0.162;ClippingRankSum=0.000;DB;DP=41;ExcessHet=3.0103;FS=6.989;MLEAC=1;MLEAF=0.500;MQ=43.00;MQRankSum=-0.134;QD=9.14;ReadPosRankSum=0.158;SOR=1.828	GT:AD:DP:GQ:PL	0/1:22,19:41:99:403,0,482
2L	13482169	2L_13482169_SNP	A	G	419.77	.	AC=1;AF=0.500;AN=2;BaseQRankSum=-0.840;ClippingRankSum=0.000;DB;DP=46;ExcessHet=3.0103;FS=11.665;MLEAC=1;MLEAF=0.500;MQ=43.04;MQRankSum=-0.403;QD=9.33;ReadPosRankSum=-0.524;SOR=2.353	GT:AD:DP:GQ:PL	0/1:24,21:45:99:448,0,536
2L	13482189	.	AGTGT	A	673.73	.	AC=1;AF=0.500;AN=2;BaseQRankSum=0.482;ClippingRankSum=0.000;DP=53;ExcessHet=3.0103;FS=7.200;MLEAC=1;MLEAF=0.500;MQ=42.90;MQRankSum=-1.529;QD=16.04;ReadPosRankSum=-1.340;SOR=1.991	GT:AD:DP:GQ:PL	0/1:23,19:42:99:711,0,949
2L	13482397	2L_13482397_SNP	A	G	519.77	.	AC=1;AF=0.500;AN=2;BaseQRankSum=-0.901;ClippingRankSum=0.000;DB;DP=49;ExcessHet=3.0103;FS=3.965;MLEAC=1;MLEAF=0.500;MQ=43.02;MQRankSum=-4.349;QD=10.83;ReadPosRankSum=-0.808;SOR=0.611	GT:AD:DP:GQ:PL	0/1:22,26:48:99:548,0,469
2L	13482429	.	C	CTGTATATT	1023.73	.	AC=1;AF=0.500;AN=2;BaseQRankSum=0.500;ClippingRankSum=0.000;DP=51;ExcessHet=3.0103;FS=0.000;MLEAC=1;MLEAF=0.500;MQ=42.94;MQRankSum=-4.963;QD=20.47;ReadPosRankSum=0.604;SOR=0.693	GT:AD:DP:GQ:PL	0/1:23,27:50:99:1061,0,1019
2L	13482430	.	C	CAG	1023.73	.	AC=1;AF=0.500;AN=2;BaseQRankSum=-0.624;ClippingRankSum=0.000;DP=51;ExcessHet=3.0103;FS=0.000;MLEAC=1;MLEAF=0.500;MQ=42.94;MQRankSum=-4.963;QD=20.47;ReadPosRankSum=0.662;SOR=0.693	GT:AD:DP:GQ:PL	0/1:23,27:50:99:1061,0,1019
2L	13482432	.	A	ACAT	1020.73	.	AC=1;AF=0.500;AN=2;BaseQRankSum=-1.228;ClippingRankSum=0.000;DP=52;ExcessHet=3.0103;FS=0.000;MLEAC=1;MLEAF=0.500;MQ=42.96;MQRankSum=-5.064;QD=20.01;ReadPosRankSum=0.878;SOR=0.765	GT:AD:DP:GQ:PL	0/1:24,27:51:99:1058,0,1061
2L	13482437	2L_13482437_SNP	G	T	1113.77	.	AC=1;AF=0.500;AN=2;BaseQRankSum=1.847;ClippingRankSum=0.000;DB;DP=55;ExcessHet=3.0103;FS=0.000;MLEAC=1;MLEAF=0.500;MQ=43.01;MQRankSum=-4.877;QD=20.63;ReadPosRankSum=0.651;SOR=0.693	GT:AD:DP:GQ:PL	0/1:25,29:54:99:1142,0,1055
2L	13482440	.	T	TA	1104.73	.	AC=1;AF=0.500;AN=2;BaseQRankSum=0.801;ClippingRankSum=0.000;DP=53;ExcessHet=3.0103;FS=1.072;MLEAC=1;MLEAF=0.500;MQ=42.98;MQRankSum=-4.918;QD=21.24;ReadPosRankSum=0.670;SOR=0.713	GT:AD:DP:GQ:PL	0/1:24,28:52:99:1142,0,1055
2L	13482491	2L_13482491_SNP	C	G	978.77	.	AC=1;AF=0.500;AN=2;BaseQRankSum=-2.801;ClippingRankSum=0.000;DB;DP=53;ExcessHet=3.0103;FS=5.881;MLEAC=1;MLEAF=0.500;MQ=43.41;MQRankSum=-3.852;QD=19.19;ReadPosRankSum=-0.594;SOR=0.223	GT:AD:DP:GQ:PL	0/1:25,26:51:99:1007,0,970
2L	13482495	2L_13482495_SNP	A	G	981.77	.	AC=1;AF=0.500;AN=2;BaseQRankSum=-2.037;ClippingRankSum=0.000;DB;DP=52;ExcessHet=3.0103;FS=6.109;MLEAC=1;MLEAF=0.500;MQ=43.40;MQRankSum=-3.697;QD=20.04;ReadPosRankSum=-1.393;SOR=0.200	GT:AD:DP:GQ:PL	0/1:23,26:49:99:1010,0,937
2L	13482507	2L_13482507_SNP	A	G	865.77	.	AC=1;AF=0.500;AN=2;BaseQRankSum=1.005;ClippingRankSum=0.000;DB;DP=49;ExcessHet=3.0103;FS=8.463;MLEAC=1;MLEAF=0.500;MQ=43.52;MQRankSum=-3.636;QD=18.42;ReadPosRankSum=-1.437;SOR=0.459	GT:AD:DP:GQ:PL	0/1:23,24:47:99:894,0,949
2L	13482513	2L_13482513_SNP	A	T	835.77	.	AC=1;AF=0.500;AN=2;BaseQRankSum=1.713;ClippingRankSum=0.000;DB;DP=50;ExcessHet=3.0103;FS=11.161;MLEAC=1;MLEAF=0.500;MQ=43.63;MQRankSum=-3.557;QD=17.41;ReadPosRankSum=-0.207;SOR=0.443	GT:AD:DP:GQ:PL	0/1:26,22:48:99:864,0,1011
2L	13482735	2L_13482735_SNP	C	G	1339.77	.	AC=2;AF=1.00;AN=2;DB;DP=49;ExcessHet=3.0103;FS=0.000;MLEAC=2;MLEAF=1.00;MQ=43.88;QD=27.34;SOR=1.225	GT:AD:DP:GQ:PL	1/1:0,49:49:99:1368,147,0
2L	13483010	2L_13483010_SNP	A	T	904.77	.	AC=1;AF=0.500;AN=2;BaseQRankSum=0.177;ClippingRankSum=0.000;DB;DP=53;ExcessHet=3.0103;FS=2.380;MLEAC=1;MLEAF=0.500;MQ=43.75;MQRankSum=-1.021;QD=17.07;ReadPosRankSum=0.079;SOR=1.167	GT:AD:DP:GQ:PL	0/1:28,25:53:99:933,0,1374
2L	13483015	2L_13483015_SNP	C	T	909.77	.	AC=1;AF=0.500;AN=2;BaseQRankSum=-3.118;ClippingRankSum=0.000;DB;DP=51;ExcessHet=3.0103;FS=2.422;MLEAC=1;MLEAF=0.500;MQ=43.74;MQRankSum=-0.981;QD=17.84;ReadPosRankSum=-0.306;SOR=1.154	GT:AD:DP:GQ:PL	0/1:26,25:51:99:938,0,1342
2L	13483133	2L_13483133_SNP	A	C	635.77	.	AC=1;AF=0.500;AN=2;BaseQRankSum=-2.207;ClippingRankSum=0.000;DB;DP=65;ExcessHet=3.0103;FS=2.074;MLEAC=1;MLEAF=0.500;MQ=44.00;MQRankSum=0.000;QD=9.78;ReadPosRankSum=2.035;SOR=1.037	GT:AD:DP:GQ:PL	0/1:33,32:65:99:664,0,712
2L	13483177	.	T	TATGA	2712.73	.	AC=2;AF=1.00;AN=2;DP=62;ExcessHet=3.0103;FS=0.000;MLEAC=2;MLEAF=1.00;MQ=44.00;QD=28.56;SOR=0.725	GT:AD:DP:GQ:PL	1/1:0,61:61:99:2750,187,0
2L	13483256	2L_13483256_SNP	T	G	977.77	.	AC=1;AF=0.500;AN=2;BaseQRankSum=-1.722;ClippingRankSum=0.000;DB;DP=52;ExcessHet=3.0103;FS=1.072;MLEAC=1;MLEAF=0.500;MQ=43.96;MQRankSum=-0.962;QD=18.80;ReadPosRankSum=1.676;SOR=1.022	GT:AD:DP:GQ:PL	0/1:26,26:52:99:1006,0,985
2L	13483260	2L_13483260_SNP	G	T	971.77	.	AC=1;AF=0.500;AN=2;BaseQRankSum=0.000;ClippingRankSum=0.000;DB;DP=52;ExcessHet=3.0103;FS=0.000;MLEAC=1;MLEAF=0.500;MQ=43.96;MQRankSum=-0.962;QD=18.69;ReadPosRankSum=2.170;SOR=0.846	GT:AD:DP:GQ:PL	0/1:26,26:52:99:1000,0,981
2L	13483273	2L_13483273_SNP	C	T	927.77	.	AC=1;AF=0.500;AN=2;BaseQRankSum=-1.771;ClippingRankSum=0.000;DB;DP=51;ExcessHet=3.0103;FS=1.082;MLEAC=1;MLEAF=0.500;MQ=43.96;MQRankSum=0.946;QD=18.19;ReadPosRankSum=-1.951;SOR=0.963	GT:AD:DP:GQ:PL	0/1:28,23:51:99:956,0,1124
2L	13483276	2L_13483276_SNP	A	G	766.77	.	AC=1;AF=0.500;AN=2;BaseQRankSum=-1.255;ClippingRankSum=0.000;DB;DP=54;ExcessHet=3.0103;FS=2.381;MLEAC=1;MLEAF=0.500;MQ=43.96;MQRankSum=0.891;QD=15.34;ReadPosRankSum=-1.613;SOR=0.943	GT:AD:DP:GQ:PL	0/1:29,21:50:99:795,0,1154
2L	13483282	2L_13483282_SNP	C	T	763.77	.	AC=1;AF=0.500;AN=2;BaseQRankSum=-0.234;ClippingRankSum=0.000;DB;DP=52;ExcessHet=3.0103;FS=1.098;MLEAC=1;MLEAF=0.500;MQ=43.96;MQRankSum=0.877;QD=14.98;ReadPosRankSum=-1.159;SOR=0.990	GT:AD:DP:GQ:PL	0/1:30,21:51:99:792,0,1162
2L	13483337	2L_13483337_SNP	G	A	1419.77	.	AC=2;AF=1.00;AN=2;DB;DP=53;ExcessHet=3.0103;FS=0.000;MLEAC=2;MLEAF=1.00;MQ=44.00;QD=26.79;SOR=0.730	GT:AD:DP:GQ:PL	1/1:0,53:53:99:1448,159,0
2L	13483473	2L_13483473_SNP	G	T	476.77	.	AC=1;AF=0.500;AN=2;BaseQRankSum=1.915;ClippingRankSum=0.000;DB;DP=58;ExcessHet=3.0103;FS=1.046;MLEAC=1;MLEAF=0.500;MQ=44.00;MQRankSum=0.000;QD=8.22;ReadPosRankSum=-1.713;SOR=0.874	GT:AD:DP:GQ:PL	0/1:33,25:58:99:505,0,699
2L	13483641	2L_13483641_SNP	G	C	585.77	.	AC=1;AF=0.500;AN=2;BaseQRankSum=-1.689;ClippingRankSum=0.000;DB;DP=81;ExcessHet=3.0103;FS=1.830;MLEAC=1;MLEAF=0.500;MQ=44.00;MQRankSum=0.000;QD=7.23;ReadPosRankSum=-0.147;SOR=0.613	GT:AD:DP:GQ:PL	0/1:48,33:81:99:614,0,1035
2L	13483974	2L_13483974_SNP	T	C	595.77	.	AC=1;AF=0.500;AN=2;BaseQRankSum=-2.163;ClippingRankSum=0.000;DB;DP=73;ExcessHet=3.0103;FS=4.563;MLEAC=1;MLEAF=0.500;MQ=44.00;MQRankSum=0.000;QD=8.16;ReadPosRankSum=0.115;SOR=0.803	GT:AD:DP:GQ:PL	0/1:41,32:73:99:624,0,912
2L	13484057	2L_13484057_SNP	C	A	555.77	.	AC=1;AF=0.500;AN=2;BaseQRankSum=2.570;ClippingRankSum=0.000;DB;DP=59;ExcessHet=3.0103;FS=12.397;MLEAC=1;MLEAF=0.500;MQ=44.00;MQRankSum=0.000;QD=9.42;ReadPosRankSum=-0.052;SOR=0.245	GT:AD:DP:GQ:PL	0/1:32,27:59:99:584,0,693
2L	13484149	.	A	ACG	871.73	.	AC=1;AF=0.500;AN=2;BaseQRankSum=0.505;ClippingRankSum=0.000;DP=66;ExcessHet=3.0103;FS=0.000;MLEAC=1;MLEAF=0.500;MQ=44.00;MQRankSum=0.000;QD=13.62;ReadPosRankSum=0.912;SOR=0.716	GT:AD:DP:GQ:PL	0/1:37,27:64:99:909,0,1329
2L	13484227	2L_13484227_SNP	T	C	390.77	.	AC=1;AF=0.500;AN=2;BaseQRankSum=0.115;ClippingRankSum=0.000;DB;DP=46;ExcessHet=3.0103;FS=1.115;MLEAC=1;MLEAF=0.500;MQ=43.91;MQRankSum=1.342;QD=8.49;ReadPosRankSum=0.309;SOR=0.899	GT:AD:DP:GQ:PL	0/1:25,21:46:99:419,0,547
2L	13484270	.	GC	G	608.73	.	AC=1;AF=0.500;AN=2;BaseQRankSum=-0.755;ClippingRankSum=0.000;DP=42;ExcessHet=3.0103;FS=0.000;MLEAC=1;MLEAF=0.500;MQ=43.86;MQRankSum=-1.586;QD=14.49;ReadPosRankSum=-0.051;SOR=0.850	GT:AD:DP:GQ:PL	0/1:19,23:42:99:646,0,495
2L	13484594	2L_13484594_SNP	C	T	628.77	.	AC=1;AF=0.500;AN=2;BaseQRankSum=2.762;ClippingRankSum=0.000;DB;DP=56;ExcessHet=3.0103;FS=0.000;MLEAC=1;MLEAF=0.500;MQ=43.79;MQRankSum=-1.184;QD=11.43;ReadPosRankSum=-0.905;SOR=0.760	GT:AD:DP:GQ:PL	0/1:26,29:55:99:657,0,534
2L	13484644	.	AC	A	453.73	.	AC=1;AF=0.500;AN=2;BaseQRankSum=0.030;ClippingRankSum=0.000;DP=65;ExcessHet=3.0103;FS=2.120;MLEAC=1;MLEAF=0.500;MQ=43.94;MQRankSum=-1.072;QD=7.56;ReadPosRankSum=0.208;SOR=0.878	GT:AD:DP:GQ:PL	0/1:33,27:60:99:491,0,640
2L	13485042	2L_13485042_SNP	A	T	655.77	.	AC=1;AF=0.500;AN=2;BaseQRankSum=-0.569;ClippingRankSum=0.000;DB;DP=68;ExcessHet=3.0103;FS=2.045;MLEAC=1;MLEAF=0.500;MQ=44.00;MQRankSum=0.000;QD=9.64;ReadPosRankSum=-0.676;SOR=0.431	GT:AD:DP:GQ:PL	0/1:36,32:68:99:684,0,800
2L	13485067	2L_13485067_SNP	T	A	644.77	.	AC=1;AF=0.500;AN=2;BaseQRankSum=1.104;ClippingRankSum=0.000;DB;DP=62;ExcessHet=3.0103;FS=0.000;MLEAC=1;MLEAF=0.500;MQ=44.00;MQRankSum=0.000;QD=10.40;ReadPosRankSum=0.698;SOR=0.693	GT:AD:DP:GQ:PL	0/1:31,31:62:99:673,0,673
2L	13485370	2L_13485370_SNP	A	G	924.77	.	AC=1;AF=0.500;AN=2;BaseQRankSum=-1.641;ClippingRankSum=0.000;DB;DP=55;ExcessHet=3.0103;FS=7.450;MLEAC=1;MLEAF=0.500;MQ=44.00;MQRankSum=0.000;QD=16.81;ReadPosRankSum=-1.684;SOR=0.615	GT:AD:DP:GQ:PL	0/1:28,27:55:99:953,0,1128
2L	13485378	2L_13485378_SNP	T	A	941.77	.	AC=1;AF=0.500;AN=2;BaseQRankSum=1.309;ClippingRankSum=0.000;DB;DP=55;ExcessHet=3.0103;FS=7.389;MLEAC=1;MLEAF=0.500;MQ=44.00;MQRankSum=0.000;QD=17.12;ReadPosRankSum=0.010;SOR=0.361	GT:AD:DP:GQ:PL	0/1:30,25:55:99:970,0,1185
2L	13485426	2L_13485426_SNP	T	A	685.77	.	AC=1;AF=0.500;AN=2;BaseQRankSum=0.649;ClippingRankSum=0.000;DB;DP=60;ExcessHet=3.0103;FS=22.589;MLEAC=1;MLEAF=0.500;MQ=44.00;MQRankSum=0.000;QD=11.43;ReadPosRankSum=0.445;SOR=0.039	GT:AD:DP:GQ:PL	0/1:28,32:60:99:714,0,568
2L	13485495	2L_13485495_SNP	C	T	737.77	.	AC=1;AF=0.500;AN=2;BaseQRankSum=-0.181;ClippingRankSum=0.000;DB;DP=52;ExcessHet=3.0103;FS=17.672;MLEAC=1;MLEAF=0.500;MQ=44.00;MQRankSum=0.000;QD=14.19;ReadPosRankSum=-0.012;SOR=0.163	GT:AD:DP:GQ:PL	0/1:19,33:52:99:766,0,382
2L	13485801	2L_13485801_SNP	A	G	457.77	.	AC=1;AF=0.500;AN=2;BaseQRankSum=2.446;ClippingRankSum=0.000;DB;DP=62;ExcessHet=3.0103;FS=0.000;MLEAC=1;MLEAF=0.500;MQ=44.00;MQRankSum=0.000;QD=7.76;ReadPosRankSum=-0.024;SOR=0.582	GT:AD:DP:GQ:PL	0/1:35,24:59:99:486,0,736
2L	13486037	2L_13486037_SNP	G	A	1009.77	.	AC=1;AF=0.500;AN=2;BaseQRankSum=1.332;ClippingRankSum=0.000;DB;DP=59;ExcessHet=3.0103;FS=0.000;MLEAC=1;MLEAF=0.500;MQ=44.00;MQRankSum=0.000;QD=17.11;ReadPosRankSum=0.595;SOR=0.638	GT:AD:DP:GQ:PL	0/1:30,29:59:99:1038,0,1376
2L	13486057	.	C	CT	1024.73	.	AC=1;AF=0.500;AN=2;BaseQRankSum=0.331;ClippingRankSum=0.000;DP=54;ExcessHet=3.0103;FS=1.050;MLEAC=1;MLEAF=0.500;MQ=43.95;MQRankSum=-0.927;QD=18.98;ReadPosRankSum=0.944;SOR=0.997	GT:AD:DP:GQ:PL	0/1:26,28:54:99:1062,0,1304
2L	13486197	2L_13486197_SNP	C	G	454.77	.	AC=1;AF=0.500;AN=2;BaseQRankSum=-0.748;ClippingRankSum=0.000;DB;DP=44;ExcessHet=3.0103;FS=4.591;MLEAC=1;MLEAF=0.500;MQ=44.00;MQRankSum=0.000;QD=10.34;ReadPosRankSum=-0.864;SOR=0.213	GT:AD:DP:GQ:PL	0/1:22,22:44:99:483,0,476
2L	13486393	2L_13486393_SNP	T	C	639.77	.	AC=1;AF=0.500;AN=2;BaseQRankSum=1.266;ClippingRankSum=0.000;DB;DP=67;ExcessHet=3.0103;FS=2.051;MLEAC=1;MLEAF=0.500;MQ=43.96;MQRankSum=0.971;QD=9.69;ReadPosRankSum=-1.195;SOR=0.997	GT:AD:DP:GQ:PL	0/1:35,31:66:99:668,0,763
2L	13486589	2L_13486589_SNP	T	C	753.77	.	AC=1;AF=0.500;AN=2;BaseQRankSum=-0.872;ClippingRankSum=0.000;DB;DP=83;ExcessHet=3.0103;FS=2.969;MLEAC=1;MLEAF=0.500;MQ=43.97;MQRankSum=-1.026;QD=9.19;ReadPosRankSum=0.000;SOR=0.399	GT:AD:DP:GQ:PL	0/1:43,39:82:99:782,0,925
2L	13486728	2L_13486728_SNP	A	G	569.77	.	AC=1;AF=0.500;AN=2;BaseQRankSum=-2.369;ClippingRankSum=0.000;DB;DP=72;ExcessHet=3.0103;FS=4.785;MLEAC=1;MLEAF=0.500;MQ=43.97;MQRankSum=-1.155;QD=7.91;ReadPosRankSum=1.999;SOR=1.396	GT:AD:DP:GQ:PL	0/1:42,30:72:99:598,0,980
2L	13486744	2L_13486744_SNP	C	T	747.77	.	AC=1;AF=0.500;AN=2;BaseQRankSum=2.660;ClippingRankSum=0.000;DB;DP=77;ExcessHet=3.0103;FS=1.905;MLEAC=1;MLEAF=0.500;MQ=43.97;MQRankSum=-1.041;QD=9.71;ReadPosRankSum=-0.572;SOR=1.022	GT:AD:DP:GQ:PL	0/1:41,36:77:99:776,0,917
2L	13486766	2L_13486766_SNP	C	T	687.77	.	AC=1;AF=0.500;AN=2;BaseQRankSum=2.489;ClippingRankSum=0.000;DB;DP=71;ExcessHet=3.0103;FS=0.000;MLEAC=1;MLEAF=0.500;MQ=43.97;MQRankSum=-1.045;QD=9.69;ReadPosRankSum=-2.665;SOR=0.752	GT:AD:DP:GQ:PL	0/1:38,33:71:99:716,0,823
2L	13486811	2L_13486811_SNP	T	A	1181.77	.	AC=1;AF=0.500;AN=2;BaseQRankSum=-1.432;ClippingRankSum=0.000;DB;DP=69;ExcessHet=3.0103;FS=0.000;MLEAC=1;MLEAF=0.500;MQ=44.00;MQRankSum=0.000;QD=17.13;ReadPosRankSum=-0.715;SOR=0.779	GT:AD:DP:GQ:PL	0/1:37,32:69:99:1210,0,1553
2L	13486819	2L_13486819_SNP	A	G	1167.77	.	AC=1;AF=0.500;AN=2;BaseQRankSum=-3.809;ClippingRankSum=0.000;DB;DP=63;ExcessHet=3.0103;FS=0.000;MLEAC=1;MLEAF=0.500;MQ=44.00;MQRankSum=0.000;QD=18.54;ReadPosRankSum=-0.086;SOR=0.765	GT:AD:DP:GQ:PL	0/1:32,31:63:99:1196,0,1419
2L	13487001	.	G	GAAA	1572.73	.	AC=1;AF=0.500;AN=2;BaseQRankSum=-0.492;ClippingRankSum=0.000;DP=73;ExcessHet=3.0103;FS=5.151;MLEAC=1;MLEAF=0.500;MQ=43.85;MQRankSum=-0.150;QD=24.20;ReadPosRankSum=-1.005;SOR=0.371	GT:AD:DP:GQ:PL	0/1:25,40:65:99:1610,0,1294
2L	13487010	.	G	A	1119.77	.	AC=1;AF=0.500;AN=2;BaseQRankSum=1.772;ClippingRankSum=0.000;DP=70;ExcessHet=3.0103;FS=5.045;MLEAC=1;MLEAF=0.500;MQ=43.84;MQRankSum=-0.130;QD=17.23;ReadPosRankSum=-1.214;SOR=0.297	GT:AD:DP:GQ:PL	0/1:25,40:65:99:1148,0,1298
2L	13487066	2L_13487066_SNP	C	T	854.77	.	AC=1;AF=0.500;AN=2;BaseQRankSum=1.239;ClippingRankSum=0.000;DB;DP=73;ExcessHet=3.0103;FS=4.504;MLEAC=1;MLEAF=0.500;MQ=43.87;MQRankSum=0.176;QD=11.71;ReadPosRankSum=0.862;SOR=0.352	GT:AD:DP:GQ:PL	0/1:33,40:73:99:883,0,697
2L	13487278	.	C	CCCACTAT	903.73	.	AC=1;AF=0.500;AN=2;BaseQRankSum=1.005;ClippingRankSum=0.000;DP=51;ExcessHet=3.0103;FS=0.000;MLEAC=1;MLEAF=0.500;MQ=43.92;MQRankSum=-1.306;QD=20.08;ReadPosRankSum=0.353;SOR=0.547	GT:AD:DP:GQ:PL	0/1:21,24:45:99:941,0,1393
2L	13487337	2L_13487337_SNP	C	A	821.77	.	AC=1;AF=0.500;AN=2;BaseQRankSum=2.422;ClippingRankSum=0.000;DB;DP=54;ExcessHet=3.0103;FS=5.559;MLEAC=1;MLEAF=0.500;MQ=43.93;MQRankSum=-1.543;QD=15.51;ReadPosRankSum=-2.387;SOR=0.264	GT:AD:DP:GQ:PL	0/1:29,24:53:99:850,0,1843
2L	13487357	2L_13487357_SNP	C	A	927.77	.	AC=1;AF=0.500;AN=2;BaseQRankSum=0.971;ClippingRankSum=0.000;DB;DP=57;ExcessHet=3.0103;FS=2.293;MLEAC=1;MLEAF=0.500;MQ=43.97;MQRankSum=-1.078;QD=16.57;ReadPosRankSum=-1.204;SOR=0.399	GT:AD:DP:GQ:PL	0/1:31,25:56:99:956,0,1935
2L	13487358	2L_13487358_INS	A	AGT	918.73	.	AC=1;AF=0.500;AN=2;BaseQRankSum=0.293;ClippingRankSum=0.000;DB;DP=57;ExcessHet=3.0103;FS=2.293;MLEAC=1;MLEAF=0.500;MQ=43.97;MQRankSum=-1.078;QD=16.41;ReadPosRankSum=-1.162;SOR=0.399	GT:AD:DP:GQ:PL	0/1:31,25:56:99:956,0,1935
2L	13487633	2L_13487633_SNP	A	T	623.77	.	AC=1;AF=0.500;AN=2;BaseQRankSum=-0.159;ClippingRankSum=0.000;DB;DP=64;ExcessHet=3.0103;FS=6.775;MLEAC=1;MLEAF=0.500;MQ=43.95;MQRankSum=-1.033;QD=9.75;ReadPosRankSum=0.130;SOR=0.973	GT:AD:DP:GQ:PL	0/1:34,30:64:99:652,0,752
2L	13487684	2L_13487684_SNP	C	A	713.77	.	AC=1;AF=0.500;AN=2;BaseQRankSum=1.376;ClippingRankSum=0.000;DB;DP=61;ExcessHet=3.0103;FS=16.808;MLEAC=1;MLEAF=0.500;MQ=43.95;MQRankSum=-0.888;QD=11.70;ReadPosRankSum=-1.007;SOR=1.136	GT:AD:DP:GQ:PL	0/1:28,33:61:99:742,0,592
2L	13487725	.	T	G	1599.77	.	AC=2;AF=1.00;AN=2;DP=59;ExcessHet=3.0103;FS=0.000;MLEAC=2;MLEAF=1.00;MQ=43.95;QD=27.11;SOR=0.796	GT:AD:DP:GQ:PL	1/1:0,59:59:99:1628,177,0
2L	13487765	2L_13487765_SNP	G	A	521.77	.	AC=1;AF=0.500;AN=2;BaseQRankSum=2.861;ClippingRankSum=0.000;DB;DP=54;ExcessHet=3.0103;FS=1.047;MLEAC=1;MLEAF=0.500;MQ=43.95;MQRankSum=-1.001;QD=9.66;ReadPosRankSum=1.031;SOR=0.741	GT:AD:DP:GQ:PL	0/1:28,26:54:99:550,0,606
2L	13487834	2L_13487834_SNP	G	C	334.77	.	AC=1;AF=0.500;AN=2;BaseQRankSum=-0.945;ClippingRankSum=0.000;DB;DP=46;ExcessHet=3.0103;FS=0.000;MLEAC=1;MLEAF=0.500;MQ=43.94;MQRankSum=0.939;QD=7.44;ReadPosRankSum=0.125;SOR=0.622	GT:AD:DP:GQ:PL	0/1:25,20:45:99:363,0,500
2L	13488410	.	T	TA	399.73	.	AC=1;AF=0.500;AN=2;BaseQRankSum=0.097;ClippingRankSum=0.000;DP=83;ExcessHet=3.0103;FS=1.886;MLEAC=1;MLEAF=0.500;MQ=44.00;MQRankSum=0.000;QD=5.12;ReadPosRankSum=-0.682;SOR=0.612	GT:AD:DP:GQ:PL	0/1:47,31:78:99:437,0,734
2L	13488716	2L_13488716_SNP	G	A	635.77	.	AC=1;AF=0.500;AN=2;BaseQRankSum=0.467;ClippingRankSum=0.000;DB;DP=66;ExcessHet=3.0103;FS=6.522;MLEAC=1;MLEAF=0.500;MQ=44.00;MQRankSum=0.000;QD=9.63;ReadPosRankSum=0.942;SOR=1.473	GT:AD:DP:GQ:PL	0/1:34,32:66:99:664,0,750
2L	13489014	2L_13489014_SNP	T	A	985.77	.	AC=1;AF=0.500;AN=2;BaseQRankSum=1.162;ClippingRankSum=0.000;DB;DP=55;ExcessHet=3.0103;FS=5.456;MLEAC=1;MLEAF=0.500;MQ=44.00;MQRankSum=0.000;QD=17.92;ReadPosRankSum=-1.331;SOR=0.673	GT:AD:DP:GQ:PL	0/1:28,27:55:99:1014,0,1069
2L	13489015	2L_13489015_SNP	A	T	985.77	.	AC=1;AF=0.500;AN=2;BaseQRankSum=0.590;ClippingRankSum=0.000;DB;DP=55;ExcessHet=3.0103;FS=5.456;MLEAC=1;MLEAF=0.500;MQ=44.00;MQRankSum=0.000;QD=17.92;ReadPosRankSum=-1.171;SOR=0.673	GT:AD:DP:GQ:PL	0/1:28,27:55:99:1014,0,1069
2L	13489043	2L_13489043_SNP	C	G	990.77	.	AC=1;AF=0.500;AN=2;BaseQRankSum=-0.034;ClippingRankSum=0.000;DB;DP=56;ExcessHet=3.0103;FS=3.742;MLEAC=1;MLEAF=0.500;MQ=44.00;MQRankSum=0.000;QD=17.69;ReadPosRankSum=0.492;SOR=0.711	GT:AD:DP:GQ:PL	0/1:29,27:56:99:1019,0,1096
2L	13489059	2L_13489059_SNP	A	T	1057.77	.	AC=1;AF=0.500;AN=2;BaseQRankSum=0.787;ClippingRankSum=0.000;DB;DP=58;ExcessHet=3.0103;FS=0.000;MLEAC=1;MLEAF=0.500;MQ=44.00;MQRankSum=0.000;QD=18.24;ReadPosRankSum=0.661;SOR=0.693	GT:AD:DP:GQ:PL	0/1:29,29:58:99:1086,0,1029
2L	13489081	2L_13489081_SNP	C	G	2023.77	.	AC=2;AF=1.00;AN=2;DB;DP=57;ExcessHet=3.0103;FS=0.000;MLEAC=2;MLEAF=1.00;MQ=44.00;QD=27.64;SOR=0.800	GT:AD:DP:GQ:PL	1/1:0,57:57:99:2052,173,0
2L	13489104	2L_13489104_SNP	T	G	621.77	.	AC=1;AF=0.500;AN=2;BaseQRankSum=-0.582;ClippingRankSum=0.000;DB;DP=56;ExcessHet=3.0103;FS=0.000;MLEAC=1;MLEAF=0.500;MQ=44.00;MQRankSum=0.000;QD=11.10;ReadPosRankSum=-0.288;SOR=0.826	GT:AD:DP:GQ:PL	0/1:26,30:56:99:650,0,545
2L	13489161	2L_13489161_SNP	T	G	757.77	.	AC=1;AF=0.500;AN=2;BaseQRankSum=-2.899;ClippingRankSum=0.000;DB;DP=54;ExcessHet=3.0103;FS=2.398;MLEAC=1;MLEAF=0.500;MQ=44.00;MQRankSum=0.000;QD=14.03;ReadPosRankSum=1.365;SOR=1.085	GT:AD:DP:GQ:PL	0/1:32,22:54:99:786,0,1211
2L	13489173	2L_13489173_SNP	G	T	759.77	.	AC=1;AF=0.500;AN=2;BaseQRankSum=0.924;ClippingRankSum=0.000;DB;DP=50;ExcessHet=3.0103;FS=1.114;MLEAC=1;MLEAF=0.500;MQ=44.00;MQRankSum=0.000;QD=15.20;ReadPosRankSum=0.782;SOR=0.889	GT:AD:DP:GQ:PL	0/1:30,20:50:99:788,0,1221
2L	13489181	.	AT	A	747.73	.	AC=1;AF=0.500;AN=2;BaseQRankSum=-0.453;ClippingRankSum=0.000;DP=53;ExcessHet=3.0103;FS=1.119;MLEAC=1;MLEAF=0.500;MQ=43.96;MQRankSum=-1.196;QD=14.11;ReadPosRankSum=-0.064;SOR=1.002	GT:AD:DP:GQ:PL	0/1:32,21:53:99:785,0,1280
2L	13489189	.	A	C	952.77	.	AC=1;AF=0.500;AN=2;BaseQRankSum=1.870;ClippingRankSum=0.000;DP=56;ExcessHet=3.0103;FS=0.000;MLEAC=1;MLEAF=0.500;MQ=43.97;MQRankSum=-1.078;QD=17.01;ReadPosRankSum=-2.020;SOR=0.765	GT:AD:DP:GQ:PL	0/1:31,25:56:99:981,0,1223
2L	13489195	2L_13489195_SNP	A	T	1006.77	.	AC=1;AF=0.500;AN=2;BaseQRankSum=1.998;ClippingRankSum=0.000;DB;DP=55;ExcessHet=3.0103;FS=1.070;MLEAC=1;MLEAF=0.500;MQ=43.93;MQRankSum=-1.482;QD=18.30;ReadPosRankSum=-3.079;SOR=0.990	GT:AD:DP:GQ:PL	0/1:29,26:55:99:1035,0,1175
2L	13489293	2L_13489293_SNP	T	C	648.77	.	AC=1;AF=0.500;AN=2;BaseQRankSum=-2.033;ClippingRankSum=0.000;DB;DP=71;ExcessHet=3.0103;FS=0.908;MLEAC=1;MLEAF=0.500;MQ=43.76;MQRankSum=-1.869;QD=9.14;ReadPosRankSum=0.256;SOR=0.821	GT:AD:DP:GQ:PL	0/1:38,33:71:99:677,0,854
2L	13489632	2L_13489632_SNP	C	A	408.77	.	AC=1;AF=0.500;AN=2;BaseQRankSum=-0.570;ClippingRankSum=0.000;DB;DP=56;ExcessHet=3.0103;FS=0.000;MLEAC=1;MLEAF=0.500;MQ=43.93;MQRankSum=-1.100;QD=7.43;ReadPosRankSum=0.315;SOR=0.665	GT:AD:DP:GQ:PL	0/1:31,24:55:99:437,0,630
2L	13489664	.	GCTCTCTCT	G,GCTCTCT	1429.73	.	AC=1,1;AF=0.500,0.500;AN=2;DP=56;ExcessHet=3.0103;FS=0.000;MLEAC=1,1;MLEAF=0.500,0.500;MQ=43.86;QD=33.25;SOR=1.055	GT:AD:DP:GQ:PL	1/2:0,21,22:43:99:1467,671,889,862,0,803
2L	13489712	.	A	ATC	522.73	.	AC=1;AF=0.500;AN=2;BaseQRankSum=0.476;ClippingRankSum=0.000;DP=47;ExcessHet=3.0103;FS=1.242;MLEAC=1;MLEAF=0.500;MQ=43.84;MQRankSum=1.503;QD=12.75;ReadPosRankSum=-2.167;SOR=0.988	GT:AD:DP:GQ:PL	0/1:20,21:41:99:560,0,520
2L	13489765	2L_13489765_SNP	T	G	534.77	.	AC=1;AF=0.500;AN=2;BaseQRankSum=-2.354;ClippingRankSum=0.000;DB;DP=47;ExcessHet=3.0103;FS=4.497;MLEAC=1;MLEAF=0.500;MQ=43.92;MQRankSum=1.155;QD=11.38;ReadPosRankSum=1.404;SOR=1.547	GT:AD:DP:GQ:PL	0/1:21,26:47:99:563,0,444
2L	13489899	2L_13489899_SNP	C	A	793.77	.	AC=1;AF=0.500;AN=2;BaseQRankSum=-0.331;ClippingRankSum=0.000;DB;DP=41;ExcessHet=3.0103;FS=0.000;MLEAC=1;MLEAF=0.500;MQ=44.00;MQRankSum=0.000;QD=19.36;ReadPosRankSum=0.196;SOR=0.776	GT:AD:DP:GQ:PL	0/1:20,21:41:99:822,0,760
2L	13489901	2L_13489901_SNP	G	A	793.77	.	AC=1;AF=0.500;AN=2;BaseQRankSum=3.806;ClippingRankSum=0.000;DB;DP=41;ExcessHet=3.0103;FS=0.000;MLEAC=1;MLEAF=0.500;MQ=44.00;MQRankSum=0.000;QD=19.36;ReadPosRankSum=0.000;SOR=0.776	GT:AD:DP:GQ:PL	0/1:20,21:41:99:822,0,760
2L	13489973	2L_13489973_SNP	C	T	452.77	.	AC=1;AF=0.500;AN=2;BaseQRankSum=2.569;ClippingRankSum=0.000;DB;DP=47;ExcessHet=3.0103;FS=1.119;MLEAC=1;MLEAF=0.500;MQ=43.72;MQRankSum=0.478;QD=9.63;ReadPosRankSum=-0.213;SOR=0.507	GT:AD:DP:GQ:PL	0/1:25,22:47:99:481,0,501
2L	13490037	.	T	TATAC	962.73	.	AC=1;AF=0.500;AN=2;BaseQRankSum=-0.421;ClippingRankSum=0.000;DP=50;ExcessHet=3.0103;FS=2.434;MLEAC=1;MLEAF=0.500;MQ=43.46;MQRankSum=0.386;QD=19.25;ReadPosRankSum=0.460;SOR=0.490	GT:AD:DP:GQ:PL	0/1:25,25:50:99:1000,0,957
2L	13490045	.	C	CAT	479.73	.	AC=1;AF=0.500;AN=2;BaseQRankSum=1.900;ClippingRankSum=0.000;DP=53;ExcessHet=3.0103;FS=5.683;MLEAC=1;MLEAF=0.500;MQ=43.49;MQRankSum=-0.912;QD=9.23;ReadPosRankSum=-1.120;SOR=1.136	GT:AD:DP:GQ:PL	0/1:31,21:52:99:517,0,1149
2L	13490138	2L_13490138_SNP	T	C	281.77	.	AC=1;AF=0.500;AN=2;BaseQRankSum=-0.425;ClippingRankSum=0.000;DB;DP=48;ExcessHet=3.0103;FS=2.668;MLEAC=1;MLEAF=0.500;MQ=44.00;MQRankSum=0.000;QD=5.87;ReadPosRankSum=1.079;SOR=0.339	GT:AD:DP:GQ:PL	0/1:31,17:48:99:310,0,713
2L	13490247	.	A	ATGTG	786.73	.	AC=1;AF=0.500;AN=2;BaseQRankSum=-1.516;ClippingRankSum=0.000;DP=48;ExcessHet=3.0103;FS=2.512;MLEAC=1;MLEAF=0.500;MQ=45.11;MQRankSum=2.753;QD=16.39;ReadPosRankSum=0.073;SOR=0.524	GT:AD:DP:GQ:PL	0/1:27,21:48:99:824,0,2150
2L	13490248	.	C	G	795.77	.	AC=1;AF=0.500;AN=2;BaseQRankSum=-1.227;ClippingRankSum=0.000;DP=49;ExcessHet=3.0103;FS=3.997;MLEAC=1;MLEAF=0.500;MQ=44.86;MQRankSum=2.502;QD=16.24;ReadPosRankSum=0.293;SOR=0.491	GT:AD:DP:GQ:PL	0/1:28,21:49:99:824,0,2150
2L	13490337	2L_13490337_SNP	A	G	594.77	.	AC=1;AF=0.500;AN=2;BaseQRankSum=-1.862;ClippingRankSum=0.000;DB;DP=59;ExcessHet=3.0103;FS=0.000;MLEAC=1;MLEAF=0.500;MQ=44.34;MQRankSum=1.733;QD=10.08;ReadPosRankSum=1.157;SOR=0.752	GT:AD:DP:GQ:PL	0/1:29,30:59:99:623,0,633
2L	13491244	.	C	CA	269.50	.	AC=1;AF=0.500;AN=2;BaseQRankSum=-0.379;ClippingRankSum=0.000;DP=33;ExcessHet=3.0103;FS=0.000;MLEAC=1;MLEAF=0.500;MQ=43.74;MQRankSum=-0.686;QD=11.72;ReadPosRankSum=0.187;SOR=0.446	GT:AD:DP:GQ:PL	0/1:5,18:23:3:305,0,3
2L	13491511	2L_13491511_SNP	G	A	291.77	.	AC=1;AF=0.500;AN=2;BaseQRankSum=3.047;ClippingRankSum=0.000;DB;DP=43;ExcessHet=3.0103;FS=2.704;MLEAC=1;MLEAF=0.500;MQ=43.95;MQRankSum=-1.251;QD=6.79;ReadPosRankSum=0.317;SOR=0.799	GT:AD:DP:GQ:PL	0/1:27,16:43:99:320,0,586
2L	13491804	.	T	TAC	935.73	.	AC=1;AF=0.500;AN=2;BaseQRankSum=2.118;ClippingRankSum=0.000;DP=64;ExcessHet=3.0103;FS=6.843;MLEAC=1;MLEAF=0.500;MQ=43.70;MQRankSum=0.046;QD=15.34;ReadPosRankSum=1.620;SOR=1.420	GT:AD:DP:GQ:PL	0/1:35,26:61:99:973,0,1580
2L	13491808	2L_13491808_SNP	T	C	909.77	.	AC=1;AF=0.500;AN=2;BaseQRankSum=0.405;ClippingRankSum=0.000;DB;DP=61;ExcessHet=3.0103;FS=5.125;MLEAC=1;MLEAF=0.500;MQ=43.69;MQRankSum=-0.031;QD=14.91;ReadPosRankSum=1.995;SOR=1.358	GT:AD:DP:GQ:PL	0/1:36,25:61:99:938,0,1614
2L	13491889	2L_13491889_SNP	G	T	412.77	.	AC=1;AF=0.500;AN=2;BaseQRankSum=2.371;ClippingRankSum=0.000;DB;DP=47;ExcessHet=3.0103;FS=0.000;MLEAC=1;MLEAF=0.500;MQ=43.78;MQRankSum=-0.802;QD=8.97;ReadPosRankSum=-0.999;SOR=0.593	GT:AD:DP:GQ:PL	0/1:26,20:46:99:441,0,528
2L	13492011	2L_13492011_SNP	G	C	446.77	.	AC=1;AF=0.500;AN=2;BaseQRankSum=-1.600;ClippingRankSum=0.000;DB;DP=56;ExcessHet=3.0103;FS=7.675;MLEAC=1;MLEAF=0.500;MQ=43.90;MQRankSum=-2.016;QD=7.98;ReadPosRankSum=-1.240;SOR=1.802	GT:AD:DP:GQ:PL	0/1:32,24:56:99:475,0,711
2L	13492023	2L_13492023_SNP	T	C	909.77	.	AC=1;AF=0.500;AN=2;BaseQRankSum=1.215;ClippingRankSum=0.000;DB;DP=57;ExcessHet=3.0103;FS=2.356;MLEAC=1;MLEAF=0.500;MQ=43.86;MQRankSum=-2.357;QD=16.25;ReadPosRankSum=-1.300;SOR=1.171	GT:AD:DP:GQ:PL	0/1:32,24:56:99:938,0,2041
2L	13492026	.	TCA	T	897.73	.	AC=1;AF=0.500;AN=2;BaseQRankSum=0.238;ClippingRankSum=0.000;DP=57;ExcessHet=3.0103;FS=5.610;MLEAC=1;MLEAF=0.500;MQ=43.86;MQRankSum=-2.392;QD=15.75;ReadPosRankSum=-1.052;SOR=1.524	GT:AD:DP:GQ:PL	0/1:33,24:57:99:935,0,2083
2L	13492029	.	T	TC	870.73	.	AC=1;AF=0.500;AN=2;BaseQRankSum=-1.273;ClippingRankSum=0.000;DP=57;ExcessHet=3.0103;FS=5.610;MLEAC=1;MLEAF=0.500;MQ=43.86;MQRankSum=-2.392;QD=15.28;ReadPosRankSum=-0.663;SOR=1.524	GT:AD:DP:GQ:PL	0/1:33,24:57:99:908,0,2086
2L	13492147	2L_13492147_SNP	G	A	1012.77	.	AC=1;AF=0.500;AN=2;BaseQRankSum=1.044;ClippingRankSum=0.000;DB;DP=66;ExcessHet=3.0103;FS=5.038;MLEAC=1;MLEAF=0.500;MQ=43.78;MQRankSum=-2.789;QD=15.82;ReadPosRankSum=-0.401;SOR=0.411	GT:AD:DP:GQ:PL	0/1:35,29:64:99:1041,0,2545
2L	13492154	2L_13492154_SNP	C	T	906.77	.	AC=1;AF=0.500;AN=2;BaseQRankSum=-0.442;ClippingRankSum=0.000;DB;DP=65;ExcessHet=3.0103;FS=8.886;MLEAC=1;MLEAF=0.500;MQ=43.77;MQRankSum=-3.134;QD=14.39;ReadPosRankSum=1.015;SOR=0.940	GT:AD:DP:GQ:PL	0/1:38,25:63:99:935,0,2621
2L	13492178	2L_13492178_SNP	C	T	906.77	.	AC=1;AF=0.500;AN=2;BaseQRankSum=4.106;ClippingRankSum=0.000;DB;DP=65;ExcessHet=3.0103;FS=11.109;MLEAC=1;MLEAF=0.500;MQ=43.71;MQRankSum=-3.789;QD=13.95;ReadPosRankSum=-0.827;SOR=1.425	GT:AD:DP:GQ:PL	0/1:38,27:65:99:935,0,2521
2L	13492260	.	TTTCAGAC	T	895.73	.	AC=1;AF=0.500;AN=2;BaseQRankSum=0.431;ClippingRankSum=0.000;DP=59;ExcessHet=3.0103;FS=0.000;MLEAC=1;MLEAF=0.500;MQ=43.40;MQRankSum=-5.541;QD=15.44;ReadPosRankSum=-1.461;SOR=0.710	GT:AD:DP:GQ:PL	0/1:33,25:58:99:933,0,1310
2L	13492271	.	AGCCTTT	A	937.73	.	AC=1;AF=0.500;AN=2;BaseQRankSum=0.542;ClippingRankSum=0.000;DP=57;ExcessHet=3.0103;FS=1.023;MLEAC=1;MLEAF=0.500;MQ=43.38;MQRankSum=-5.673;QD=16.45;SOR=0.812	GT:AD:DP:GQ:PL	0/1:33,24:57:99:975,0,1307
2L	13492284	.	A	AAGAAAAAATG	1083.73	.	AC=1;AF=0.500;AN=2;BaseQRankSum=0.748;ClippingRankSum=0.000;DP=57;ExcessHet=3.0103;FS=0.000;MLEAC=1;MLEAF=0.500;MQ=43.28;MQRankSum=-5.741;QD=19.01;ReadPosRankSum=-2.566;SOR=0.639	GT:AD:DP:GQ:PL	0/1:30,27:57:99:1121,0,1256
2L	13492289	2L_13492289_SNP	C	T	849.77	.	AC=1;AF=0.500;AN=2;BaseQRankSum=3.503;ClippingRankSum=0.000;DB;DP=52;ExcessHet=3.0103;FS=0.000;MLEAC=1;MLEAF=0.500;MQ=43.30;MQRankSum=-5.796;QD=16.34;ReadPosRankSum=-1.705;SOR=0.709	GT:AD:DP:GQ:PL	0/1:29,23:52:99:878,0,1148
2L	13492295	.	GT	G	953.73	.	AC=1;AF=0.500;AN=2;BaseQRankSum=-0.338;ClippingRankSum=0.000;DP=51;ExcessHet=3.0103;FS=1.068;MLEAC=1;MLEAF=0.500;MQ=43.29;MQRankSum=-5.500;QD=18.70;ReadPosRankSum=-2.086;SOR=0.507	GT:AD:DP:GQ:PL	0/1:27,24:51:99:991,0,1085
2L	13492298	.	A	C	962.77	.	AC=1;AF=0.500;AN=2;BaseQRankSum=-0.884;ClippingRankSum=0.000;DP=52;ExcessHet=3.0103;FS=1.070;MLEAC=1;MLEAF=0.500;MQ=43.34;MQRankSum=-5.139;QD=18.51;ReadPosRankSum=-1.230;SOR=0.599	GT:AD:DP:GQ:PL	0/1:27,25:52:99:991,0,1085
2L	13492361	.	T	C	606.77	.	AC=1;AF=0.500;AN=2;BaseQRankSum=0.104;ClippingRankSum=0.000;DP=50;ExcessHet=3.0103;FS=0.000;MLEAC=1;MLEAF=0.500;MQ=43.49;MQRankSum=-3.518;QD=12.14;ReadPosRankSum=1.072;SOR=0.671	GT:AD:DP:GQ:PL	0/1:21,29:50:99:635,0,413
2L	13492415	2L_13492415_SNP	G	C	1312.77	.	AC=1;AF=0.500;AN=2;BaseQRankSum=-1.553;ClippingRankSum=0.000;DB;DP=57;ExcessHet=3.0103;FS=2.238;MLEAC=1;MLEAF=0.500;MQ=43.52;MQRankSum=-3.501;QD=23.03;ReadPosRankSum=-0.578;SOR=0.882	GT:AD:DP:GQ:PL	0/1:23,34:57:99:1341,0,863
2L	13492416	2L_13492416_SNP	A	G	1312.77	.	AC=1;AF=0.500;AN=2;BaseQRankSum=-3.845;ClippingRankSum=0.000;DB;DP=57;ExcessHet=3.0103;FS=2.238;MLEAC=1;MLEAF=0.500;MQ=43.52;MQRankSum=-3.501;QD=23.03;ReadPosRankSum=-0.635;SOR=0.882	GT:AD:DP:GQ:PL	0/1:23,34:57:99:1341,0,863
2L	13492470	2L_13492470_SNP	G	A	551.77	.	AC=1;AF=0.500;AN=2;BaseQRankSum=1.557;ClippingRankSum=0.000;DB;DP=51;ExcessHet=3.0103;FS=3.978;MLEAC=1;MLEAF=0.500;MQ=43.62;MQRankSum=-3.411;QD=10.82;ReadPosRankSum=-0.172;SOR=1.333	GT:AD:DP:GQ:PL	0/1:25,26:51:99:580,0,542
2L	13492526	2L_13492526_SNP	G	T	449.77	.	AC=1;AF=0.500;AN=2;BaseQRankSum=2.528;ClippingRankSum=0.000;DB;DP=48;ExcessHet=3.0103;FS=4.196;MLEAC=1;MLEAF=0.500;MQ=43.80;MQRankSum=-2.475;QD=9.57;ReadPosRankSum=-1.099;SOR=1.292	GT:AD:DP:GQ:PL	0/1:25,22:47:99:478,0,524
2L	13492580	2L_13492580_SNP	C	T	368.77	.	AC=1;AF=0.500;AN=2;BaseQRankSum=1.224;ClippingRankSum=0.000;DB;DP=42;ExcessHet=3.0103;FS=0.000;MLEAC=1;MLEAF=0.500;MQ=43.91;MQRankSum=-1.541;QD=8.78;ReadPosRankSum=1.331;SOR=0.724	GT:AD:DP:GQ:PL	0/1:23,19:42:99:397,0,491
2L	13493188	2L_13493188_SNP	C	A	1932.77	.	AC=2;AF=1.00;AN=2;DB;DP=70;ExcessHet=3.0103;FS=0.000;MLEAC=2;MLEAF=1.00;MQ=44.00;QD=27.61;SOR=0.811	GT:AD:DP:GQ:PL	1/1:0,70:70:99:1961,209,0
2L	13493673	2L_13493673_SNP	G	A	653.77	.	AC=1;AF=0.500;AN=2;BaseQRankSum=3.079;ClippingRankSum=0.000;DB;DP=65;ExcessHet=3.0103;FS=3.504;MLEAC=1;MLEAF=0.500;MQ=43.97;MQRankSum=-1.016;QD=10.06;ReadPosRankSum=-0.312;SOR=0.377	GT:AD:DP:GQ:PL	0/1:34,31:65:99:682,0,693
2L	13493760	2L_13493760_SNP	A	T	632.77	.	AC=1;AF=0.500;AN=2;BaseQRankSum=-1.336;ClippingRankSum=0.000;DB;DP=66;ExcessHet=3.0103;FS=0.940;MLEAC=1;MLEAF=0.500;MQ=43.97;MQRankSum=-1.000;QD=9.59;ReadPosRankSum=0.734;SOR=0.495	GT:AD:DP:GQ:PL	0/1:34,32:66:99:661,0,739
2L	13493883	.	A	G	720.77	.	AC=1;AF=0.500;AN=2;BaseQRankSum=-2.386;ClippingRankSum=0.000;DP=65;ExcessHet=3.0103;FS=2.161;MLEAC=1;MLEAF=0.500;MQ=44.00;MQRankSum=0.000;QD=11.26;ReadPosRankSum=-0.200;SOR=1.005	GT:AD:DP:GQ:PL	0/1:29,35:64:99:749,0,627
2L	13493990	2L_13493990_SNP	T	C	657.77	.	AC=1;AF=0.500;AN=2;BaseQRankSum=-3.625;ClippingRankSum=0.000;DB;DP=53;ExcessHet=3.0103;FS=7.598;MLEAC=1;MLEAF=0.500;MQ=44.00;MQRankSum=0.000;QD=12.41;ReadPosRankSum=1.698;SOR=0.438	GT:AD:DP:GQ:PL	0/1:21,32:53:99:686,0,433
2L	13494142	2L_13494142_SNP	G	C	1689.77	.	AC=2;AF=1.00;AN=2;DB;DP=62;ExcessHet=3.0103;FS=0.000;MLEAC=2;MLEAF=1.00;MQ=44.00;QD=27.25;SOR=1.143	GT:AD:DP:GQ:PL	1/1:0,62:62:99:1718,186,0
2L	13494254	2L_13494254_SNP	T	C	502.77	.	AC=1;AF=0.500;AN=2;BaseQRankSum=0.083;ClippingRankSum=0.000;DB;DP=60;ExcessHet=3.0103;FS=0.000;MLEAC=1;MLEAF=0.500;MQ=44.00;MQRankSum=0.000;QD=8.52;ReadPosRankSum=-1.742;SOR=0.665	GT:AD:DP:GQ:PL	0/1:33,26:59:99:531,0,734
2L	13494408	.	G	T	698.77	.	AC=1;AF=0.500;AN=2;BaseQRankSum=2.968;ClippingRankSum=0.000;DP=65;ExcessHet=3.0103;FS=0.961;MLEAC=1;MLEAF=0.500;MQ=44.00;MQRankSum=0.000;QD=10.75;ReadPosRankSum=-0.225;SOR=0.520	GT:AD:DP:GQ:PL	0/1:32,33:65:99:727,0,645
2L	13494500	2L_13494500_SNP	T	A	663.77	.	AC=1;AF=0.500;AN=2;BaseQRankSum=-3.819;ClippingRankSum=0.000;DB;DP=69;ExcessHet=3.0103;FS=8.408;MLEAC=1;MLEAF=0.500;MQ=43.94;MQRankSum=-1.446;QD=9.76;ReadPosRankSum=1.801;SOR=0.765	GT:AD:DP:GQ:PL	0/1:35,33:68:99:692,0,1210
2L	13494516	2L_13494516_SNP	C	A	1244.77	.	AC=1;AF=0.500;AN=2;BaseQRankSum=2.023;ClippingRankSum=0.000;DB;DP=64;ExcessHet=3.0103;FS=2.107;MLEAC=1;MLEAF=0.500;MQ=43.94;MQRankSum=-1.317;QD=19.45;ReadPosRankSum=0.538;SOR=1.085	GT:AD:DP:GQ:PL	0/1:30,34:64:99:1273,0,624
2L	13494584	2L_13494584_SNP	G	T	793.77	.	AC=1;AF=0.500;AN=2;BaseQRankSum=-0.192;ClippingRankSum=0.000;DB;DP=65;ExcessHet=3.0103;FS=5.051;MLEAC=1;MLEAF=0.500;MQ=44.00;MQRankSum=0.000;QD=12.21;ReadPosRankSum=1.146;SOR=0.293	GT:AD:DP:GQ:PL	0/1:28,37:65:99:822,0,580
2L	13494612	.	T	TAGA	939.73	.	AC=1;AF=0.500;AN=2;BaseQRankSum=-2.902;ClippingRankSum=0.000;DP=63;ExcessHet=3.0103;FS=3.726;MLEAC=1;MLEAF=0.500;MQ=44.00;MQRankSum=0.000;QD=14.92;ReadPosRankSum=-1.328;SOR=1.255	GT:AD:DP:GQ:PL	0/1:38,25:63:99:977,0,1517
2L	13494613	2L_13494613_SNP	A	G	1462.77	.	AC=1;AF=0.500;AN=2;BaseQRankSum=0.109;ClippingRankSum=0.000;DB;DP=64;ExcessHet=3.0103;FS=3.743;MLEAC=1;MLEAF=0.500;MQ=44.00;MQRankSum=0.000;QD=22.86;ReadPosRankSum=1.524;SOR=0.307	GT:AD:DP:GQ:PL	0/1:26,38:64:99:1491,0,977
2L	13494616	2L_13494616_SNP	C	G	948.77	.	AC=1;AF=0.500;AN=2;BaseQRankSum=-1.055;ClippingRankSum=0.000;DB;DP=63;ExcessHet=3.0103;FS=5.576;MLEAC=1;MLEAF=0.500;MQ=44.00;MQRankSum=0.000;QD=15.06;ReadPosRankSum=-1.265;SOR=1.532	GT:AD:DP:GQ:PL	0/1:38,25:63:99:977,0,1517
2L	13494619	2L_13494619_SNP	C	G	936.77	.	AC=1;AF=0.500;AN=2;BaseQRankSum=1.853;ClippingRankSum=0.000;DB;DP=65;ExcessHet=3.0103;FS=3.706;MLEAC=1;MLEAF=0.500;MQ=44.00;MQRankSum=0.000;QD=14.41;ReadPosRankSum=-1.112;SOR=1.270	GT:AD:DP:GQ:PL	0/1:39,26:65:99:965,0,1549
2L	13494620	2L_13494620_SNP	C	A	1492.77	.	AC=1;AF=0.500;AN=2;BaseQRankSum=1.598;ClippingRankSum=0.000;DB;DP=65;ExcessHet=3.0103;FS=3.706;MLEAC=1;MLEAF=0.500;MQ=44.00;MQRankSum=0.000;QD=22.97;ReadPosRankSum=1.072;SOR=0.330	GT:AD:DP:GQ:PL	0/1:26,39:65:99:1521,0,974
2L	13494710	2L_13494710_SNP	C	G	442.77	.	AC=1;AF=0.500;AN=2;BaseQRankSum=-0.068;ClippingRankSum=0.000;DB;DP=56;ExcessHet=3.0103;FS=3.775;MLEAC=1;MLEAF=0.500;MQ=43.97;MQRankSum=0.934;QD=7.91;ReadPosRankSum=1.205;SOR=0.459	GT:AD:DP:GQ:PL	0/1:31,25:56:99:471,0,648
2L	13494807	.	G	C	378.77	.	AC=1;AF=0.500;AN=2;BaseQRankSum=-1.966;ClippingRankSum=0.000;DP=40;ExcessHet=3.0103;FS=6.884;MLEAC=1;MLEAF=0.500;MQ=44.00;MQRankSum=0.000;QD=9.71;ReadPosRankSum=-0.241;SOR=0.902	GT:AD:DP:GQ:PL	0/1:19,20:39:99:407,0,403
2L	13494934	2L_13494934_SNP	T	G	524.77	.	AC=1;AF=0.500;AN=2;BaseQRankSum=0.024;ClippingRankSum=0.000;DB;DP=45;ExcessHet=3.0103;FS=1.143;MLEAC=1;MLEAF=0.500;MQ=44.00;MQRankSum=0.000;QD=11.66;ReadPosRankSum=-3.051;SOR=0.941	GT:AD:DP:GQ:PL	0/1:20,25:45:99:553,0,408
2L	13495066	.	C	CT	268.73	.	AC=1;AF=0.500;AN=2;BaseQRankSum=-0.313;ClippingRankSum=0.000;DP=39;ExcessHet=3.0103;FS=4.815;MLEAC=1;MLEAF=0.500;MQ=44.00;MQRankSum=0.000;QD=7.26;ReadPosRankSum=-1.749;SOR=0.799	GT:AD:DP:GQ:PL	0/1:18,19:37:99:306,0,268
2L	13495197	2L_13495197_SNP	T	C	948.77	.	AC=1;AF=0.500;AN=2;BaseQRankSum=-1.042;ClippingRankSum=0.000;DB;DP=56;ExcessHet=3.0103;FS=0.000;MLEAC=1;MLEAF=0.500;MQ=43.56;MQRankSum=1.559;QD=16.94;ReadPosRankSum=-1.198;SOR=0.576	GT:AD:DP:GQ:PL	0/1:29,27:56:99:977,0,2492
2L	13495205	.	C	CAT	1008.73	.	AC=1;AF=0.500;AN=2;BaseQRankSum=0.805;ClippingRankSum=0.000;DP=57;ExcessHet=3.0103;FS=0.000;MLEAC=1;MLEAF=0.500;MQ=43.50;MQRankSum=1.783;QD=17.70;ReadPosRankSum=-0.240;SOR=0.765	GT:AD:DP:GQ:PL	0/1:30,27:57:99:1046,0,2738
2L	13495225	.	TACAC	T	1021.73	.	AC=1;AF=0.500;AN=2;BaseQRankSum=1.402;ClippingRankSum=0.000;DP=51;ExcessHet=3.0103;FS=3.933;MLEAC=1;MLEAF=0.500;MQ=43.44;MQRankSum=2.102;QD=20.03;ReadPosRankSum=-0.472;SOR=0.719	GT:AD:DP:GQ:PL	0/1:24,27:51:99:1059,0,2492
2L	13495383	2L_13495383_SNP	A	G	382.77	.	AC=1;AF=0.500;AN=2;BaseQRankSum=0.201;ClippingRankSum=0.000;DB;DP=40;ExcessHet=3.0103;FS=0.000;MLEAC=1;MLEAF=0.500;MQ=44.00;MQRankSum=0.000;QD=9.57;ReadPosRankSum=-0.136;SOR=0.560	GT:AD:DP:GQ:PL	0/1:21,19:40:99:411,0,468
2L	13495402	2L_13495402_SNP	G	A	354.77	.	AC=1;AF=0.500;AN=2;BaseQRankSum=-0.029;ClippingRankSum=0.000;DB;DP=40;ExcessHet=3.0103;FS=1.260;MLEAC=1;MLEAF=0.500;MQ=44.00;MQRankSum=0.000;QD=8.87;ReadPosRankSum=-0.823;SOR=0.430	GT:AD:DP:GQ:PL	0/1:22,18:40:99:383,0,496
2L	13495453	.	T	C	292.77	.	AC=1;AF=0.500;AN=2;BaseQRankSum=2.548;ClippingRankSum=0.000;DP=40;ExcessHet=3.0103;FS=2.824;MLEAC=1;MLEAF=0.500;MQ=44.00;MQRankSum=0.000;QD=7.32;ReadPosRankSum=0.486;SOR=0.330	GT:AD:DP:GQ:PL	0/1:24,16:40:99:321,0,527
2L	13495647	2L_13495647_SNP	A	C	639.77	.	AC=1;AF=0.500;AN=2;BaseQRankSum=0.807;ClippingRankSum=0.000;DB;DP=54;ExcessHet=3.0103;FS=18.533;MLEAC=1;MLEAF=0.500;MQ=43.96;MQRankSum=-1.355;QD=12.07;ReadPosRankSum=-1.729;SOR=0.856	GT:AD:DP:GQ:PL	0/1:35,18:53:99:668,0,1395
2L	13495650	2L_13495650_SNP	G	T	639.77	.	AC=1;AF=0.500;AN=2;BaseQRankSum=2.957;ClippingRankSum=0.000;DB;DP=55;ExcessHet=3.0103;FS=17.823;MLEAC=1;MLEAF=0.500;MQ=43.83;MQRankSum=-1.910;QD=11.85;ReadPosRankSum=-1.950;SOR=0.632	GT:AD:DP:GQ:PL	0/1:35,19:54:99:668,0,1395
2L	13495681	2L_13495681_SNP	C	T	529.77	.	AC=1;AF=0.500;AN=2;BaseQRankSum=-0.052;ClippingRankSum=0.000;DB;DP=54;ExcessHet=3.0103;FS=8.565;MLEAC=1;MLEAF=0.500;MQ=43.69;MQRankSum=-2.546;QD=10.00;ReadPosRankSum=-0.435;SOR=0.370	GT:AD:DP:GQ:PL	0/1:36,17:53:99:558,0,1366
2L	13495706	2L_13495706_SNP	C	A	557.77	.	AC=1;AF=0.500;AN=2;BaseQRankSum=-0.939;ClippingRankSum=0.000;DB;DP=53;ExcessHet=3.0103;FS=4.206;MLEAC=1;MLEAF=0.500;MQ=43.69;MQRankSum=-2.439;QD=10.52;ReadPosRankSum=0.301;SOR=0.296	GT:AD:DP:GQ:PL	0/1:35,18:53:99:586,0,1339
2L	13495737	2L_13495737_SNP	A	G	591.77	.	AC=1;AF=0.500;AN=2;BaseQRankSum=-3.772;ClippingRankSum=0.000;DB;DP=47;ExcessHet=3.0103;FS=0.000;MLEAC=1;MLEAF=0.500;MQ=43.65;MQRankSum=-2.325;QD=12.59;ReadPosRankSum=-0.033;SOR=0.722	GT:AD:DP:GQ:PL	0/1:30,17:47:99:620,0,1251
2L	13495740	2L_13495740_SNP	C	A	592.77	.	AC=1;AF=0.500;AN=2;BaseQRankSum=-0.889;ClippingRankSum=0.000;DB;DP=48;ExcessHet=3.0103;FS=0.000;MLEAC=1;MLEAF=0.500;MQ=43.65;MQRankSum=-2.364;QD=12.35;ReadPosRankSum=0.263;SOR=0.807	GT:AD:DP:GQ:PL	0/1:31,17:48:99:621,0,1251
2L	13495764	.	T	A,TTTA	1835.73	.	AC=1,1;AF=0.500,0.500;AN=2;DP=43;ExcessHet=3.0103;FS=0.000;MLEAC=1,1;MLEAF=0.500,0.500;MQ=43.78;QD=28.25;SOR=1.055	GT:AD:DP:GQ:PL	1/2:0,29,14:43:99:1873,672,585,1173,0,1132
2L	13495770	2L_13495770_SNP	T	A	1064.77	.	AC=1;AF=0.500;AN=2;BaseQRankSum=0.566;ClippingRankSum=0.000;DB;DP=42;ExcessHet=3.0103;FS=4.929;MLEAC=1;MLEAF=0.500;MQ=43.95;MQRankSum=1.465;QD=25.35;ReadPosRankSum=0.186;SOR=0.188	GT:AD:DP:GQ:PL	0/1:14,28:42:99:1093,0,524
2L	13496106	.	C	CCT	816.73	.	AC=1;AF=0.500;AN=2;BaseQRankSum=0.228;ClippingRankSum=0.000;DP=42;ExcessHet=3.0103;FS=0.000;MLEAC=1;MLEAF=0.500;MQ=44.00;MQRankSum=0.000;QD=20.42;ReadPosRankSum=0.244;SOR=0.718	GT:AD:DP:GQ:PL	0/1:21,19:40:99:854,0,1060
2L	13496116	.	CAAA	C	925.73	.	AC=1;AF=0.500;AN=2;BaseQRankSum=1.777;ClippingRankSum=0.000;DP=45;ExcessHet=3.0103;FS=1.264;MLEAC=1;MLEAF=0.500;MQ=44.00;MQRankSum=0.000;QD=20.57;ReadPosRankSum=-1.630;SOR=0.694	GT:AD:DP:GQ:PL	0/1:21,24:45:99:963,0,1063
2L	13496131	2L_13496131_SNP	A	G	937.77	.	AC=1;AF=0.500;AN=2;BaseQRankSum=-2.236;ClippingRankSum=0.000;DB;DP=45;ExcessHet=3.0103;FS=4.288;MLEAC=1;MLEAF=0.500;MQ=44.00;MQRankSum=0.000;QD=20.84;ReadPosRankSum=-1.173;SOR=0.850	GT:AD:DP:GQ:PL	0/1:19,26:45:99:966,0,1032
2L	13496295	2L_13496295_SNP	A	G	626.77	.	AC=1;AF=0.500;AN=2;BaseQRankSum=-2.538;ClippingRankSum=0.000;DB;DP=60;ExcessHet=3.0103;FS=2.212;MLEAC=1;MLEAF=0.500;MQ=44.00;MQRankSum=0.000;QD=10.62;ReadPosRankSum=0.644;SOR=1.059	GT:AD:DP:GQ:PL	0/1:29,30:59:99:655,0,617
2L	13496423	.	T	G	820.77	.	AC=2;AF=1.00;AN=2;DP=33;ExcessHet=3.0103;FS=0.000;MLEAC=2;MLEAF=1.00;MQ=44.00;QD=26.48;SOR=1.609	GT:AD:DP:GQ:PL	1/1:0,31:31:93:849,93,0
2L	13497003	.	G	A	727.77	.	AC=1;AF=0.500;AN=2;BaseQRankSum=2.181;ClippingRankSum=0.000;DP=55;ExcessHet=3.0103;FS=2.342;MLEAC=1;MLEAF=0.500;MQ=43.96;MQRankSum=-0.779;QD=13.23;ReadPosRankSum=-0.967;SOR=0.411	GT:AD:DP:GQ:PL	0/1:22,33:55:99:756,0,439
2L	13497160	2L_13497160_SNP	A	C	1388.77	.	AC=2;AF=1.00;AN=2;DB;DP=54;ExcessHet=3.0103;FS=0.000;MLEAC=2;MLEAF=1.00;MQ=44.00;QD=25.72;SOR=0.767	GT:AD:DP:GQ:PL	1/1:0,54:54:99:1417,161,0
2L	13498242	2L_13498242_INS	C	CCAACAG	637.73	.	AC=1;AF=0.500;AN=2;BaseQRankSum=-1.509;ClippingRankSum=0.000;DB;DP=31;ExcessHet=3.0103;FS=11.735;MLEAC=1;MLEAF=0.500;MQ=43.77;MQRankSum=0.303;QD=22.78;ReadPosRankSum=0.922;SOR=0.776	GT:AD:DP:GQ:PL	0/1:13,15:28:99:675,0,614
2L	13498324	.	G	T	322.77	.	AC=1;AF=0.500;AN=2;BaseQRankSum=0.194;ClippingRankSum=0.000;DP=29;ExcessHet=3.0103;FS=3.352;MLEAC=1;MLEAF=0.500;MQ=43.51;MQRankSum=-0.456;QD=11.13;ReadPosRankSum=1.099;SOR=0.697	GT:AD:DP:GQ:PL	0/1:13,16:29:99:351,0,265
2L	13498608	2L_13498608_SNP	G	A	680.77	.	AC=2;AF=1.00;AN=2;DB;DP=26;ExcessHet=3.0103;FS=0.000;MLEAC=2;MLEAF=1.00;MQ=43.92;QD=26.18;SOR=0.693	GT:AD:DP:GQ:PL	1/1:0,26:26:78:709,78,0
2L	13498794	2L_13498794_SNP	C	T	875.77	.	AC=2;AF=1.00;AN=2;DB;DP=32;ExcessHet=3.0103;FS=0.000;MLEAC=2;MLEAF=1.00;MQ=44.00;QD=27.37;SOR=1.473	GT:AD:DP:GQ:PL	1/1:0,32:32:96:904,96,0
2L	13498968	2L_13498968_SNP	T	G	1126.77	.	AC=2;AF=1.00;AN=2;DB;DP=42;ExcessHet=3.0103;FS=0.000;MLEAC=2;MLEAF=1.00;MQ=44.00;QD=26.83;SOR=1.402	GT:AD:DP:GQ:PL	1/1:0,42:42:99:1155,126,0
2L	13499128	2L_13499128_SNP	A	C	2316.77	.	AC=2;AF=1.00;AN=2;DB;DP=53;ExcessHet=3.0103;FS=0.000;MLEAC=2;MLEAF=1.00;MQ=44.00;QD=33.29;SOR=0.808	GT:AD:DP:GQ:PL	1/1:0,53:53:99:2345,162,0
2L	13499135	2L_13499135_SNP	G	A	2313.77	.	AC=2;AF=1.00;AN=2;DB;DP=53;ExcessHet=3.0103;FS=0.000;MLEAC=2;MLEAF=1.00;MQ=44.00;QD=29.77;SOR=0.981	GT:AD:DP:GQ:PL	1/1:0,53:53:99:2342,160,0
2L	13499170	2L_13499170_SNP	G	A	1242.77	.	AC=2;AF=1.00;AN=2;DB;DP=45;ExcessHet=3.0103;FS=0.000;MLEAC=2;MLEAF=1.00;MQ=44.00;QD=27.62;SOR=0.829	GT:AD:DP:GQ:PL	1/1:0,45:45:99:1271,135,0
2L	13499226	2L_13499226_SNP	A	C	1219.77	.	AC=2;AF=1.00;AN=2;DB;DP=46;ExcessHet=3.0103;FS=0.000;MLEAC=2;MLEAF=1.00;MQ=44.00;QD=27.11;SOR=0.737	GT:AD:DP:GQ:PL	1/1:0,45:45:99:1248,135,0
2L	13499909	2L_13499909_SNP	A	C	625.77	.	AC=1;AF=0.500;AN=2;BaseQRankSum=-0.125;ClippingRankSum=0.000;DB;DP=54;ExcessHet=3.0103;FS=1.055;MLEAC=1;MLEAF=0.500;MQ=43.96;MQRankSum=-0.891;QD=11.59;ReadPosRankSum=1.466;SOR=0.976	GT:AD:DP:GQ:PL	0/1:25,29:54:99:654,0,543
2L	13500024	2L_13500024_SNP	A	G	712.77	.	AC=1;AF=0.500;AN=2;BaseQRankSum=-3.344;ClippingRankSum=0.000;DB;DP=58;ExcessHet=3.0103;FS=7.380;MLEAC=1;MLEAF=0.500;MQ=43.97;MQRankSum=-0.805;QD=12.29;ReadPosRankSum=-1.041;SOR=1.101	GT:AD:DP:GQ:PL	0/1:24,34:58:99:741,0,508
2L	13500046	2L_13500046_SNP	G	A	623.77	.	AC=1;AF=0.500;AN=2;BaseQRankSum=1.004;ClippingRankSum=0.000;DB;DP=51;ExcessHet=3.0103;FS=10.318;MLEAC=1;MLEAF=0.500;MQ=44.00;MQRankSum=0.000;QD=12.23;ReadPosRankSum=0.981;SOR=1.053	GT:AD:DP:GQ:PL	0/1:22,29:51:99:652,0,452
2L	13500057	2L_13500057_SNP	T	C	596.77	.	AC=1;AF=0.500;AN=2;BaseQRankSum=-0.321;ClippingRankSum=0.000;DB;DP=54;ExcessHet=3.0103;FS=5.623;MLEAC=1;MLEAF=0.500;MQ=44.00;MQRankSum=0.000;QD=11.05;ReadPosRankSum=2.053;SOR=1.146	GT:AD:DP:GQ:PL	0/1:25,29:54:99:625,0,543
2L	13500213	2L_13500213_SNP	T	A	598.77	.	AC=1;AF=0.500;AN=2;BaseQRankSum=-1.439;ClippingRankSum=0.000;DB;DP=62;ExcessHet=3.0103;FS=0.000;MLEAC=1;MLEAF=0.500;MQ=43.59;MQRankSum=-1.840;QD=9.66;ReadPosRankSum=-0.433;SOR=0.593	GT:AD:DP:GQ:PL	0/1:32,30:62:99:627,0,704
2L	13500293	2L_13500293_SNP	C	T	479.77	.	AC=1;AF=0.500;AN=2;BaseQRankSum=0.480;ClippingRankSum=0.000;DB;DP=52;ExcessHet=3.0103;FS=7.513;MLEAC=1;MLEAF=0.500;MQ=43.41;MQRankSum=-2.275;QD=9.23;ReadPosRankSum=0.542;SOR=1.146	GT:AD:DP:GQ:PL	0/1:28,24:52:99:508,0,620
2L	13500338	2L_13500338_SNP	C	G	1094.77	.	AC=1;AF=0.500;AN=2;BaseQRankSum=-1.492;ClippingRankSum=0.000;DB;DP=59;ExcessHet=3.0103;FS=5.238;MLEAC=1;MLEAF=0.500;MQ=43.34;MQRankSum=-2.820;QD=18.56;ReadPosRankSum=-0.246;SOR=0.634	GT:AD:DP:GQ:PL	0/1:28,31:59:99:1123,0,1118
2L	13500349	2L_13500349_SNP	T	C	1036.77	.	AC=1;AF=0.500;AN=2;BaseQRankSum=0.008;ClippingRankSum=0.000;DB;DP=61;ExcessHet=3.0103;FS=6.909;MLEAC=1;MLEAF=0.500;MQ=43.49;MQRankSum=-2.929;QD=17.00;ReadPosRankSum=0.481;SOR=0.619	GT:AD:DP:GQ:PL	0/1:32,29:61:99:1065,0,1213
2L	13500433	2L_13500433_SNP	A	G	1347.77	.	AC=1;AF=0.500;AN=2;BaseQRankSum=-0.446;ClippingRankSum=0.000;DB;DP=66;ExcessHet=3.0103;FS=4.904;MLEAC=1;MLEAF=0.500;MQ=42.86;MQRankSum=-3.290;QD=20.42;ReadPosRankSum=-1.215;SOR=1.046	GT:AD:DP:GQ:PL	0/1:31,35:66:99:1376,0,1313
2L	13500435	2L_13500435_SNP	A	T	1347.77	.	AC=1;AF=0.500;AN=2;BaseQRankSum=0.436;ClippingRankSum=0.000;DB;DP=66;ExcessHet=3.0103;FS=4.904;MLEAC=1;MLEAF=0.500;MQ=42.86;MQRankSum=-3.290;QD=20.42;ReadPosRankSum=-1.131;SOR=1.046	GT:AD:DP:GQ:PL	0/1:31,35:66:99:1376,0,1313
2L	13500504	.	CTACAA	C	1280.73	.	AC=1;AF=0.500;AN=2;BaseQRankSum=-2.976;ClippingRankSum=0.000;DP=67;ExcessHet=3.0103;FS=2.067;MLEAC=1;MLEAF=0.500;MQ=41.24;MQRankSum=-4.083;QD=19.41;ReadPosRankSum=-0.034;SOR=1.085	GT:AD:DP:GQ:PL	0/1:32,34:66:99:1318,0,1984
2L	13500519	2L_13500519_SNP	T	G	1305.77	.	AC=1;AF=0.500;AN=2;BaseQRankSum=-2.739;ClippingRankSum=0.000;DB;DP=64;ExcessHet=3.0103;FS=3.486;MLEAC=1;MLEAF=0.500;MQ=41.10;MQRankSum=-4.348;QD=20.40;ReadPosRankSum=-0.376;SOR=1.263	GT:AD:DP:GQ:PL	0/1:31,33:64:99:1334,0,1919
2L	13500527	2L_13500527_SNP	T	A	1425.77	.	AC=1;AF=0.500;AN=2;BaseQRankSum=0.964;ClippingRankSum=0.000;DB;DP=67;ExcessHet=3.0103;FS=2.017;MLEAC=1;MLEAF=0.500;MQ=41.19;MQRankSum=-4.696;QD=21.28;ReadPosRankSum=-1.164;SOR=0.984	GT:AD:DP:GQ:PL	0/1:31,36:67:99:1454,0,1939
2L	13500531	2L_13500531_SNP	T	G	1389.77	.	AC=1;AF=0.500;AN=2;BaseQRankSum=-1.226;ClippingRankSum=0.000;DB;DP=67;ExcessHet=3.0103;FS=0.000;MLEAC=1;MLEAF=0.500;MQ=41.13;MQRankSum=-4.728;QD=20.74;ReadPosRankSum=-1.239;SOR=0.603	GT:AD:DP:GQ:PL	0/1:31,36:67:99:1418,0,1702
2L	13500539	.	TTA	T	1365.73	.	AC=1;AF=0.500;AN=2;BaseQRankSum=-0.822;ClippingRankSum=0.000;DP=70;ExcessHet=3.0103;FS=0.000;MLEAC=1;MLEAF=0.500;MQ=41.25;MQRankSum=-5.245;QD=19.51;ReadPosRankSum=-0.504;SOR=0.588	GT:AD:DP:GQ:PL	0/1:35,35:70:99:1403,0,1855
2L	13500542	.	CGGCTAATGGTTCGA	C	1306.73	.	AC=1;AF=0.500;AN=2;BaseQRankSum=-1.150;ClippingRankSum=0.000;DP=71;ExcessHet=3.0103;FS=0.916;MLEAC=1;MLEAF=0.500;MQ=41.26;MQRankSum=-5.415;QD=18.40;ReadPosRankSum=-0.626;SOR=0.563	GT:AD:DP:GQ:PL	0/1:36,35:71:99:1344,0,1897
2L	13500570	2L_13500570_SNP	C	A	1296.77	.	AC=1;AF=0.500;AN=2;BaseQRankSum=3.120;ClippingRankSum=0.000;DB;DP=68;ExcessHet=3.0103;FS=0.930;MLEAC=1;MLEAF=0.500;MQ=41.09;MQRankSum=-5.665;QD=19.07;ReadPosRankSum=-3.005;SOR=0.493	GT:AD:DP:GQ:PL	0/1:34,34:68:99:1325,0,1439
2L	13500572	2L_13500572_SNP	C	T	1296.77	.	AC=1;AF=0.500;AN=2;BaseQRankSum=0.497;ClippingRankSum=0.000;DB;DP=65;ExcessHet=3.0103;FS=0.942;MLEAC=1;MLEAF=0.500;MQ=41.01;MQRankSum=-5.577;QD=19.95;ReadPosRankSum=-2.140;SOR=0.530	GT:AD:DP:GQ:PL	0/1:32,33:65:99:1325,0,1439
2L	13500583	.	G	GGTTTATTCTAGCT	1164.73	.	AC=1;AF=0.500;AN=2;BaseQRankSum=0.313;ClippingRankSum=0.000;DP=62;ExcessHet=3.0103;FS=2.143;MLEAC=1;MLEAF=0.500;MQ=41.19;MQRankSum=-5.501;QD=18.79;ReadPosRankSum=-2.534;SOR=0.531	GT:AD:DP:GQ:PL	0/1:33,29:62:99:1202,0,1292
2L	13500715	2L_13500715_SNP	G	T	1608.77	.	AC=2;AF=1.00;AN=2;DB;DP=43;ExcessHet=3.0103;FS=0.000;MLEAC=2;MLEAF=1.00;MQ=43.61;QD=28.80;SOR=1.312	GT:AD:DP:GQ:PL	1/1:0,43:43:99:1637,129,0
2L	13500721	2L_13500721_SNP	G	A	528.77	.	AC=1;AF=0.500;AN=2;BaseQRankSum=-1.166;ClippingRankSum=0.000;DB;DP=41;ExcessHet=3.0103;FS=0.000;MLEAC=1;MLEAF=0.500;MQ=43.60;MQRankSum=-2.266;QD=12.90;ReadPosRankSum=-0.166;SOR=0.544	GT:AD:DP:GQ:PL	0/1:16,25:41:99:557,0,312
2L	13500829	2L_13500829_SNP	G	A	584.77	.	AC=1;AF=0.500;AN=2;BaseQRankSum=2.456;ClippingRankSum=0.000;DB;DP=61;ExcessHet=3.0103;FS=0.000;MLEAC=1;MLEAF=0.500;MQ=42.99;MQRankSum=-1.455;QD=9.75;ReadPosRankSum=-0.308;SOR=0.743	GT:AD:DP:GQ:PL	0/1:32,28:60:99:613,0,666
2L	13501194	.	TA	T	512.73	.	AC=1;AF=0.500;AN=2;BaseQRankSum=0.780;ClippingRankSum=0.000;DP=65;ExcessHet=3.0103;FS=0.000;MLEAC=1;MLEAF=0.500;MQ=44.00;MQRankSum=0.000;QD=8.69;ReadPosRankSum=-1.386;SOR=0.784	GT:AD:DP:GQ:PL	0/1:38,21:59:99:550,0,1334
2L	13501196	.	A	T	832.77	.	AC=1;AF=0.500;AN=2;BaseQRankSum=0.609;ClippingRankSum=0.000;DP=64;ExcessHet=3.0103;FS=0.000;MLEAC=1;MLEAF=0.500;MQ=44.00;MQRankSum=0.000;QD=14.11;ReadPosRankSum=1.196;SOR=0.610	GT:AD:DP:GQ:PL	0/1:21,38:59:99:861,0,552
2L	13501204	.	TA	T	379.73	.	AC=1;AF=0.500;AN=2;BaseQRankSum=1.580;ClippingRankSum=0.000;DP=63;ExcessHet=3.0103;FS=0.000;MLEAC=1;MLEAF=0.500;MQ=44.00;MQRankSum=0.000;QD=6.23;ReadPosRankSum=0.123;SOR=0.838	GT:AD:DP:GQ:PL	0/1:41,20:61:99:417,0,1421
2L	13501386	2L_13501386_SNP	T	A	1910.77	.	AC=2;AF=1.00;AN=2;DB;DP=69;ExcessHet=3.0103;FS=0.000;MLEAC=2;MLEAF=1.00;MQ=44.00;QD=27.69;SOR=0.781	GT:AD:DP:GQ:PL	1/1:0,69:69:99:1939,207,0
2L	13501614	2L_13501614_SNP	T	C	2996.77	.	AC=2;AF=1.00;AN=2;DB;DP=69;ExcessHet=3.0103;FS=0.000;MLEAC=2;MLEAF=1.00;MQ=43.97;QD=32.33;SOR=0.752	GT:AD:DP:GQ:PL	1/1:0,68:68:99:3025,205,0
2L	13501615	2L_13501615_SNP	C	A	2996.77	.	AC=2;AF=1.00;AN=2;DB;DP=69;ExcessHet=3.0103;FS=0.000;MLEAC=2;MLEAF=1.00;MQ=43.97;QD=31.73;SOR=0.752	GT:AD:DP:GQ:PL	1/1:0,68:68:99:3025,205,0
2L	13501816	2L_13501816_SNP	T	C	515.77	.	AC=1;AF=0.500;AN=2;BaseQRankSum=1.294;ClippingRankSum=0.000;DB;DP=57;ExcessHet=3.0103;FS=3.679;MLEAC=1;MLEAF=0.500;MQ=43.91;MQRankSum=-0.126;QD=9.05;ReadPosRankSum=0.445;SOR=0.905	GT:AD:DP:GQ:PL	0/1:31,26:57:99:544,0,676
2L	13502671	.	A	G	510.77	.	AC=1;AF=0.500;AN=2;BaseQRankSum=-0.582;ClippingRankSum=0.000;DP=50;ExcessHet=3.0103;FS=1.096;MLEAC=1;MLEAF=0.500;MQ=44.00;MQRankSum=0.000;QD=10.22;ReadPosRankSum=0.322;SOR=1.022	GT:AD:DP:GQ:PL	0/1:24,26:50:99:539,0,477
2L	13502955	.	A	C	557.77	.	AC=1;AF=0.500;AN=2;BaseQRankSum=-2.066;ClippingRankSum=0.000;DP=55;ExcessHet=3.0103;FS=0.000;MLEAC=1;MLEAF=0.500;MQ=43.95;MQRankSum=-0.982;QD=10.14;ReadPosRankSum=1.840;SOR=0.631	GT:AD:DP:GQ:PL	0/1:28,27:55:99:586,0,652
2L	13504025	2L_13504025_SNP	T	A	650.77	.	AC=1;AF=0.500;AN=2;BaseQRankSum=1.004;ClippingRankSum=0.000;DB;DP=66;ExcessHet=3.0103;FS=0.000;MLEAC=1;MLEAF=0.500;MQ=44.00;MQRankSum=0.000;QD=9.86;ReadPosRankSum=-1.104;SOR=0.700	GT:AD:DP:GQ:PL	0/1:34,32:66:99:679,0,719
2L	13504095	2L_13504095_SNP	G	T	617.77	.	AC=1;AF=0.500;AN=2;BaseQRankSum=-1.083;ClippingRankSum=0.000;DB;DP=57;ExcessHet=3.0103;FS=0.000;MLEAC=1;MLEAF=0.500;MQ=44.00;MQRankSum=0.000;QD=10.84;ReadPosRankSum=-1.486;SOR=0.689	GT:AD:DP:GQ:PL	0/1:26,31:57:99:646,0,527
2L	13504194	2L_13504194_SNP	C	G	519.77	.	AC=1;AF=0.500;AN=2;BaseQRankSum=0.457;ClippingRankSum=0.000;DB;DP=48;ExcessHet=3.0103;FS=4.167;MLEAC=1;MLEAF=0.500;MQ=44.00;MQRankSum=0.000;QD=10.83;ReadPosRankSum=-0.290;SOR=0.297	GT:AD:DP:GQ:PL	0/1:23,25:48:99:548,0,491
2L	13504281	.	A	AT	723.73	.	AC=1;AF=0.500;AN=2;BaseQRankSum=0.846;ClippingRankSum=0.000;DP=43;ExcessHet=3.0103;FS=4.709;MLEAC=1;MLEAF=0.500;MQ=44.00;MQRankSum=0.000;QD=17.23;ReadPosRankSum=-1.983;SOR=0.223	GT:AD:DP:GQ:PL	0/1:18,24:42:99:761,0,455
2L	13504331	2L_13504331_SNP	A	G	568.77	.	AC=1;AF=0.500;AN=2;BaseQRankSum=-2.167;ClippingRankSum=0.000;DB;DP=44;ExcessHet=3.0103;FS=1.240;MLEAC=1;MLEAF=0.500;MQ=44.00;MQRankSum=0.000;QD=13.23;ReadPosRankSum=0.553;SOR=1.101	GT:AD:DP:GQ:PL	0/1:16,27:43:99:597,0,320
2L	13504369	.	G	C	559.77	.	AC=1;AF=0.500;AN=2;BaseQRankSum=0.877;ClippingRankSum=0.000;DP=44;ExcessHet=3.0103;FS=4.455;MLEAC=1;MLEAF=0.500;MQ=44.00;MQRankSum=0.000;QD=12.72;ReadPosRankSum=1.327;SOR=0.398	GT:AD:DP:GQ:PL	0/1:17,27:44:99:588,0,338
2L	13504532	.	T	A	314.77	.	AC=1;AF=0.500;AN=2;BaseQRankSum=-0.193;ClippingRankSum=0.000;DP=37;ExcessHet=3.0103;FS=0.000;MLEAC=1;MLEAF=0.500;MQ=44.00;MQRankSum=0.000;QD=8.74;ReadPosRankSum=1.802;SOR=0.874	GT:AD:DP:GQ:PL	0/1:17,19:36:99:343,0,327
2L	13504546	2L_13504546_SNP	A	C	256.77	.	AC=1;AF=0.500;AN=2;BaseQRankSum=-1.689;ClippingRankSum=0.000;DB;DP=33;ExcessHet=3.0103;FS=3.261;MLEAC=1;MLEAF=0.500;MQ=44.00;MQRankSum=0.000;QD=7.78;ReadPosRankSum=-0.298;SOR=0.223	GT:AD:DP:GQ:PL	0/1:19,14:33:99:285,0,413
2L	13505743	2L_13505743_SNP	C	T	372.77	.	AC=1;AF=0.500;AN=2;BaseQRankSum=-0.012;ClippingRankSum=0.000;DB;DP=45;ExcessHet=3.0103;FS=0.000;MLEAC=1;MLEAF=0.500;MQ=44.00;MQRankSum=0.000;QD=8.28;ReadPosRankSum=-0.091;SOR=0.793	GT:AD:DP:GQ:PL	0/1:26,19:45:99:401,0,581
2L	13505802	2L_13505802_SNP	A	G	463.77	.	AC=1;AF=0.500;AN=2;BaseQRankSum=-0.677;ClippingRankSum=0.000;DB;DP=49;ExcessHet=3.0103;FS=1.092;MLEAC=1;MLEAF=0.500;MQ=44.00;MQRankSum=0.000;QD=9.46;ReadPosRankSum=0.096;SOR=0.507	GT:AD:DP:GQ:PL	0/1:26,23:49:99:492,0,547
2L	13506058	2L_13506058_SNP	A	G	549.77	.	AC=1;AF=0.500;AN=2;BaseQRankSum=-2.006;ClippingRankSum=0.000;DB;DP=54;ExcessHet=3.0103;FS=0.000;MLEAC=1;MLEAF=0.500;MQ=43.96;MQRankSum=0.000;QD=10.37;ReadPosRankSum=-0.535;SOR=0.724	GT:AD:DP:GQ:PL	0/1:25,28:53:99:578,0,540
2L	13506253	2L_13506253_SNP	T	C	417.77	.	AC=1;AF=0.500;AN=2;BaseQRankSum=-1.902;ClippingRankSum=0.000;DB;DP=42;ExcessHet=3.0103;FS=2.837;MLEAC=1;MLEAF=0.500;MQ=44.00;MQRankSum=0.000;QD=10.19;ReadPosRankSum=-1.583;SOR=0.313	GT:AD:DP:GQ:PL	0/1:20,21:41:99:446,0,419
2L	13506730	2L_13506730_SNP	T	A	825.77	.	AC=1;AF=0.500;AN=2;BaseQRankSum=2.050;ClippingRankSum=0.000;DB;DP=49;ExcessHet=3.0103;FS=2.551;MLEAC=1;MLEAF=0.500;MQ=43.88;MQRankSum=1.401;QD=17.20;ReadPosRankSum=-1.541;SOR=1.142	GT:AD:DP:GQ:PL	0/1:25,23:48:99:854,0,1166
2L	13506731	2L_13506731_SNP	T	C	825.77	.	AC=1;AF=0.500;AN=2;BaseQRankSum=-1.487;ClippingRankSum=0.000;DB;DP=49;ExcessHet=3.0103;FS=2.551;MLEAC=1;MLEAF=0.500;MQ=43.88;MQRankSum=1.401;QD=17.20;ReadPosRankSum=-1.205;SOR=1.142	GT:AD:DP:GQ:PL	0/1:25,23:48:99:854,0,1166
2L	13506755	2L_13506755_SNP	T	G	456.77	.	AC=1;AF=0.500;AN=2;BaseQRankSum=-4.063;ClippingRankSum=0.000;DB;DP=47;ExcessHet=3.0103;FS=1.174;MLEAC=1;MLEAF=0.500;MQ=43.78;MQRankSum=1.461;QD=9.93;ReadPosRankSum=1.204;SOR=1.082	GT:AD:DP:GQ:PL	0/1:23,23:46:99:485,0,517
2L	13506863	.	T	A	297.73	.	AC=1;AF=0.500;AN=2;BaseQRankSum=1.212;ClippingRankSum=0.000;DP=45;ExcessHet=3.0103;FS=1.433;MLEAC=1;MLEAF=0.500;MQ=43.79;MQRankSum=1.107;QD=7.84;ReadPosRankSum=-1.084;SOR=0.412	GT:AD:DP:GQ:PL	0/1:18,20:38:99:335,0,387
2L	13507045	.	A	AAT	811.73	.	AC=1;AF=0.500;AN=2;BaseQRankSum=0.732;ClippingRankSum=0.000;DP=33;ExcessHet=3.0103;FS=0.000;MLEAC=1;MLEAF=0.500;MQ=43.72;MQRankSum=1.343;QD=28.99;ReadPosRankSum=2.851;SOR=0.552	GT:AD:DP:GQ:PL	0/1:5,23:28:99:849,0,123
2L	13507099	.	A	ATATG	577.73	.	AC=1;AF=0.500;AN=2;BaseQRankSum=0.315;ClippingRankSum=0.000;DP=37;ExcessHet=3.0103;FS=0.000;MLEAC=1;MLEAF=0.500;MQ=43.75;MQRankSum=0.456;QD=22.22;ReadPosRankSum=-1.055;SOR=0.481	GT:AD:DP:GQ:PL	0/1:10,16:26:99:615,0,616
2L	13507111	2L_13507111_SNP	T	C	514.77	.	AC=1;AF=0.500;AN=2;BaseQRankSum=-2.583;ClippingRankSum=0.000;DB;DP=37;ExcessHet=3.0103;FS=1.550;MLEAC=1;MLEAF=0.500;MQ=43.70;MQRankSum=0.619;QD=17.75;ReadPosRankSum=-0.240;SOR=1.215	GT:AD:DP:GQ:PL	0/1:15,14:29:99:543,0,648
2L	13507659	.	A	G	1140.77	.	AC=2;AF=1.00;AN=2;DP=32;ExcessHet=3.0103;FS=0.000;MLEAC=2;MLEAF=1.00;MQ=43.27;QD=26.78;SOR=0.693	GT:AD:DP:GQ:PL	1/1:0,32:32:99:1169,100,0
2L	13507672	.	TCGGTGGTGTCGGTGGTGC	T	543.73	.	AC=1;AF=0.500;AN=2;BaseQRankSum=0.023;ClippingRankSum=0.000;DP=31;ExcessHet=3.0103;FS=0.000;MLEAC=1;MLEAF=0.500;MQ=43.18;MQRankSum=-3.236;QD=18.75;ReadPosRankSum=0.459;SOR=0.804	GT:AD:DP:GQ:PL	0/1:14,15:29:99:581,0,531
2L	13507704	2L_13507704_SNP	G	A	607.77	.	AC=1;AF=0.500;AN=2;BaseQRankSum=0.000;ClippingRankSum=0.000;DB;DP=27;ExcessHet=3.0103;FS=0.000;MLEAC=1;MLEAF=0.500;MQ=43.20;MQRankSum=-2.900;QD=22.51;ReadPosRankSum=-1.776;SOR=0.476	GT:AD:DP:GQ:PL	0/1:11,16:27:99:636,0,456
2L	13507708	.	TCGGTGGTGGGCCACCGAAGAAGTCACCGCTGC	T	574.73	.	AC=1;AF=0.500;AN=2;BaseQRankSum=-2.373;ClippingRankSum=0.000;DP=36;ExcessHet=3.0103;FS=1.258;MLEAC=1;MLEAF=0.500;MQ=43.40;MQRankSum=-3.759;QD=15.96;ReadPosRankSum=-0.849;SOR=0.941	GT:AD:DP:GQ:PL	0/1:20,16:36:99:612,0,792
2L	13507761	2L_13507761_SNP	C	A	718.77	.	AC=1;AF=0.500;AN=2;BaseQRankSum=2.088;ClippingRankSum=0.000;DB;DP=35;ExcessHet=3.0103;FS=4.982;MLEAC=1;MLEAF=0.500;MQ=43.33;MQRankSum=-3.515;QD=20.54;ReadPosRankSum=-2.437;SOR=1.022	GT:AD:DP:GQ:PL	0/1:17,18:35:99:747,0,657
2L	13507767	.	CCACCGG	C	664.73	.	AC=1;AF=0.500;AN=2;BaseQRankSum=0.192;ClippingRankSum=0.000;DP=35;ExcessHet=3.0103;FS=7.420;MLEAC=1;MLEAF=0.500;MQ=43.39;MQRankSum=-3.470;QD=18.99;ReadPosRankSum=-2.061;SOR=1.219	GT:AD:DP:GQ:PL	0/1:18,17:35:99:702,0,702
2L	13507863	.	CAAAAA	C,CAAAA	911.73	.	AC=1,1;AF=0.500,0.500;AN=2;DP=44;ExcessHet=3.0103;FS=0.000;MLEAC=1,1;MLEAF=0.500,0.500;MQ=43.73;QD=28.49;SOR=1.911	GT:AD:DP:GQ:PL	1/2:0,18,14:32:99:949,246,647,740,0,697
2L	13507911	2L_13507911_SNP	T	A	568.77	.	AC=1;AF=0.500;AN=2;BaseQRankSum=-0.997;ClippingRankSum=0.000;DB;DP=39;ExcessHet=3.0103;FS=0.000;MLEAC=1;MLEAF=0.500;MQ=43.47;MQRankSum=-1.039;QD=14.58;ReadPosRankSum=-0.492;SOR=0.569	GT:AD:DP:GQ:PL	0/1:13,26:39:99:597,0,246
2L	13508072	2L_13508072_SNP	T	A	1007.77	.	AC=1;AF=0.500;AN=2;BaseQRankSum=0.086;ClippingRankSum=0.000;DB;DP=56;ExcessHet=3.0103;FS=0.000;MLEAC=1;MLEAF=0.500;MQ=43.97;MQRankSum=-1.001;QD=18.00;ReadPosRankSum=1.051;SOR=0.576	GT:AD:DP:GQ:PL	0/1:29,27:56:99:1036,0,1258
2L	13508073	.	GT	G	998.73	.	AC=1;AF=0.500;AN=2;BaseQRankSum=0.619;ClippingRankSum=0.000;DP=55;ExcessHet=3.0103;FS=0.000;MLEAC=1;MLEAF=0.500;MQ=43.96;MQRankSum=-0.982;QD=18.16;ReadPosRankSum=0.597;SOR=0.631	GT:AD:DP:GQ:PL	0/1:28,27:55:99:1036,0,1258
2L	13508075	.	T	C	1013.77	.	AC=1;AF=0.500;AN=2;BaseQRankSum=-0.109;ClippingRankSum=0.000;DP=54;ExcessHet=3.0103;FS=0.000;MLEAC=1;MLEAF=0.500;MQ=43.96;MQRankSum=-1.001;QD=18.77;ReadPosRankSum=0.996;SOR=0.703	GT:AD:DP:GQ:PL	0/1:28,26:54:99:1042,0,1200
2L	13508079	2L_13508079_SNP	G	A	1014.77	.	AC=1;AF=0.500;AN=2;BaseQRankSum=2.732;ClippingRankSum=0.000;DB;DP=54;ExcessHet=3.0103;FS=0.000;MLEAC=1;MLEAF=0.500;MQ=43.96;MQRankSum=-0.963;QD=18.79;ReadPosRankSum=0.562;SOR=0.841	GT:AD:DP:GQ:PL	0/1:27,27:54:99:1043,0,1158
2L	13508115	2L_13508115_SNP	G	A	576.77	.	AC=1;AF=0.500;AN=2;BaseQRankSum=0.130;ClippingRankSum=0.000;DB;DP=53;ExcessHet=3.0103;FS=0.000;MLEAC=1;MLEAF=0.500;MQ=43.96;MQRankSum=-0.907;QD=10.88;ReadPosRankSum=-0.410;SOR=0.608	GT:AD:DP:GQ:PL	0/1:25,28:53:99:605,0,540
2L	13508153	.	AT	A	42.73	.	AC=1;AF=0.500;AN=2;BaseQRankSum=-1.247;ClippingRankSum=0.000;DP=51;ExcessHet=3.0103;FS=9.377;MLEAC=1;MLEAF=0.500;MQ=43.92;MQRankSum=-0.843;QD=1.04;ReadPosRankSum=0.000;SOR=1.191	GT:AD:DP:GQ:PL	0/1:29,12:41:80:80,0,454
2L	13508397	2L_13508397_SNP	G	C	795.77	.	AC=1;AF=0.500;AN=2;BaseQRankSum=-3.426;ClippingRankSum=0.000;DB;DP=60;ExcessHet=3.0103;FS=7.449;MLEAC=1;MLEAF=0.500;MQ=43.97;MQRankSum=-0.754;QD=13.26;ReadPosRankSum=0.267;SOR=0.285	GT:AD:DP:GQ:PL	0/1:23,37:60:99:824,0,475
2L	13508472	2L_13508472_SNP	A	T	690.77	.	AC=1;AF=0.500;AN=2;BaseQRankSum=0.278;ClippingRankSum=0.000;DB;DP=61;ExcessHet=3.0103;FS=0.983;MLEAC=1;MLEAF=0.500;MQ=43.97;MQRankSum=-0.888;QD=11.32;ReadPosRankSum=-0.760;SOR=0.504	GT:AD:DP:GQ:PL	0/1:28,33:61:99:719,0,582
2L	13508486	2L_13508486_SNP	A	G	1166.77	.	AC=1;AF=0.500;AN=2;BaseQRankSum=-3.719;ClippingRankSum=0.000;DB;DP=62;ExcessHet=3.0103;FS=0.971;MLEAC=1;MLEAF=0.500;MQ=43.97;MQRankSum=-0.968;QD=18.82;ReadPosRankSum=0.549;SOR=0.601	GT:AD:DP:GQ:PL	0/1:31,31:62:99:1195,0,1250
2L	13508491	.	TA	T	1122.73	.	AC=1;AF=0.500;AN=2;BaseQRankSum=0.153;ClippingRankSum=0.000;DP=62;ExcessHet=3.0103;FS=0.971;MLEAC=1;MLEAF=0.500;MQ=43.97;MQRankSum=-1.001;QD=18.11;ReadPosRankSum=0.599;SOR=0.730	GT:AD:DP:GQ:PL	0/1:32,30:62:99:1160,0,1295
2L	13508495	.	AAACAATATG	A	1119.73	.	AC=1;AF=0.500;AN=2;BaseQRankSum=-0.549;ClippingRankSum=0.000;DP=64;ExcessHet=3.0103;FS=0.928;MLEAC=1;MLEAF=0.500;MQ=43.97;MQRankSum=-1.033;QD=17.50;ReadPosRankSum=0.700;SOR=0.826	GT:AD:DP:GQ:PL	0/1:34,30:64:99:1157,0,1337
2L	13508576	2L_13508576_SNP	A	G	624.77	.	AC=1;AF=0.500;AN=2;BaseQRankSum=-1.533;ClippingRankSum=0.000;DB;DP=60;ExcessHet=3.0103;FS=0.000;MLEAC=1;MLEAF=0.500;MQ=43.72;MQRankSum=-0.934;QD=10.41;ReadPosRankSum=-0.466;SOR=0.689	GT:AD:DP:GQ:PL	0/1:29,31:60:99:653,0,636
2L	13508751	2L_13508751_SNP	A	G	968.77	.	AC=2;AF=1.00;AN=2;DB;DP=39;ExcessHet=3.0103;FS=0.000;MLEAC=2;MLEAF=1.00;MQ=43.90;QD=24.84;SOR=1.096	GT:AD:DP:GQ:PL	1/1:0,39:39:99:997,115,0
2L	13508811	.	A	ACCCGAG	1974.73	.	AC=2;AF=1.00;AN=2;DP=44;ExcessHet=3.0103;FS=0.000;MLEAC=2;MLEAF=1.00;MQ=43.82;QD=26.77;SOR=0.739	GT:AD:DP:GQ:PL	1/1:0,43:43:99:2012,135,0
2L	13509045	2L_13509045_SNP	A	G	1614.77	.	AC=2;AF=1.00;AN=2;DB;DP=62;ExcessHet=3.0103;FS=0.000;MLEAC=2;MLEAF=1.00;MQ=43.60;QD=26.04;SOR=1.057	GT:AD:DP:GQ:PL	1/1:0,62:62:99:1643,185,0
2L	13509108	2L_13509108_SNP	T	C	2264.77	.	AC=2;AF=1.00;AN=2;DB;DP=51;ExcessHet=3.0103;FS=0.000;MLEAC=2;MLEAF=1.00;MQ=43.66;QD=30.21;SOR=1.314	GT:AD:DP:GQ:PL	1/1:0,51:51:99:2293,157,0
2L	13509114	2L_13509114_SNP	G	A	2264.77	.	AC=2;AF=1.00;AN=2;DB;DP=51;ExcessHet=3.0103;FS=0.000;MLEAC=2;MLEAF=1.00;MQ=43.66;QD=33.60;SOR=1.314	GT:AD:DP:GQ:PL	1/1:0,51:51:99:2293,157,0
2L	13509198	2L_13509198_SNP	A	C	1094.77	.	AC=2;AF=1.00;AN=2;DB;DP=44;ExcessHet=3.0103;FS=0.000;MLEAC=2;MLEAF=1.00;MQ=43.56;QD=24.88;SOR=0.784	GT:AD:DP:GQ:PL	1/1:0,44:44:99:1123,130,0
2L	13509339	2L_13509339_SNP	A	T	1981.77	.	AC=2;AF=1.00;AN=2;DB;DP=45;ExcessHet=3.0103;FS=0.000;MLEAC=2;MLEAF=1.00;MQ=43.45;QD=28.14;SOR=0.737	GT:AD:DP:GQ:PL	1/1:0,45:45:99:2010,135,0
2L	13509340	2L_13509340_SNP	A	T	1981.77	.	AC=2;AF=1.00;AN=2;DB;DP=45;ExcessHet=3.0103;FS=0.000;MLEAC=2;MLEAF=1.00;MQ=43.45;QD=32.07;SOR=0.737	GT:AD:DP:GQ:PL	1/1:0,45:45:99:2010,135,0
2L	13509422	2L_13509422_SNP	G	A	2025.77	.	AC=2;AF=1.00;AN=2;DB;DP=46;ExcessHet=3.0103;FS=0.000;MLEAC=2;MLEAF=1.00;MQ=42.75;QD=28.08;SOR=0.976	GT:AD:DP:GQ:PL	1/1:0,46:46:99:2054,138,0
2L	13509423	2L_13509423_SNP	A	T	2115.77	.	AC=2;AF=1.00;AN=2;DB;DP=45;ExcessHet=3.0103;FS=0.000;MLEAC=2;MLEAF=1.00;MQ=42.72;QD=32.13;SOR=0.929	GT:AD:DP:GQ:PL	1/1:0,45:45:99:2144,144,0
2L	13509432	.	T	TTC	2302.73	.	AC=2;AF=1.00;AN=2;DP=51;ExcessHet=3.0103;FS=0.000;MLEAC=2;MLEAF=1.00;MQ=42.88;QD=28.37;SOR=0.900	GT:AD:DP:GQ:PL	1/1:0,51:51:99:2340,157,0
2L	13509435	.	G	A	2356.77	.	AC=2;AF=1.00;AN=2;DP=52;ExcessHet=3.0103;FS=0.000;MLEAC=2;MLEAF=1.00;MQ=42.90;QD=33.54;SOR=0.941	GT:AD:DP:GQ:PL	1/1:0,52:52:99:2385,160,0
2L	13509437	.	A	ACTT	2392.73	.	AC=2;AF=1.00;AN=2;DP=52;ExcessHet=3.0103;FS=0.000;MLEAC=2;MLEAF=1.00;MQ=42.90;QD=29.17;SOR=0.941	GT:AD:DP:GQ:PL	1/1:0,52:52:99:2430,163,0
2L	13509440	.	T	TGCCTCAGATGTAC	2524.73	.	AC=2;AF=1.00;AN=2;DP=50;ExcessHet=3.0103;FS=0.000;MLEAC=2;MLEAF=1.00;MQ=42.85;QD=32.13;SOR=0.859	GT:AD:DP:GQ:PL	1/1:0,50:50:99:2562,169,0
2L	13509446	2L_13509446_SNP	T	A	2110.77	.	AC=2;AF=1.00;AN=2;BaseQRankSum=-1.671;ClippingRankSum=0.000;DB;DP=47;ExcessHet=3.0103;FS=0.000;MLEAC=2;MLEAF=1.00;MQ=42.87;MQRankSum=-0.984;QD=28.22;ReadPosRankSum=1.367;SOR=0.223	GT:AD:DP:GQ:PL	1/1:1,46:47:99:2139,142,0
2L	13509800	2L_13509800_SNP	G	T	1973.77	.	AC=2;AF=1.00;AN=2;DB;DP=71;ExcessHet=3.0103;FS=0.000;MLEAC=2;MLEAF=1.00;MQ=43.88;QD=27.80;SOR=1.362	GT:AD:DP:GQ:PL	1/1:0,71:71:99:2002,213,0
2L	13509869	2L_13509869_SNP	G	T	1443.77	.	AC=2;AF=1.00;AN=2;DB;DP=54;ExcessHet=3.0103;FS=0.000;MLEAC=2;MLEAF=1.00;MQ=43.96;QD=26.74;SOR=1.022	GT:AD:DP:GQ:PL	1/1:0,54:54:99:1472,161,0
2L	13510042	.	TATTCCCCA	T	960.73	.	AC=1;AF=0.500;AN=2;BaseQRankSum=-0.950;ClippingRankSum=0.000;DP=57;ExcessHet=3.0103;FS=2.226;MLEAC=1;MLEAF=0.500;MQ=43.97;MQRankSum=0.951;QD=16.85;ReadPosRankSum=0.614;SOR=0.706	GT:AD:DP:GQ:PL	0/1:31,26:57:99:998,0,1322
2L	13510171	2L_13510171_SNP	A	C	458.77	.	AC=1;AF=0.500;AN=2;BaseQRankSum=-1.866;ClippingRankSum=0.000;DB;DP=52;ExcessHet=3.0103;FS=1.068;MLEAC=1;MLEAF=0.500;MQ=43.96;MQRankSum=0.982;QD=9.00;ReadPosRankSum=1.636;SOR=0.507	GT:AD:DP:GQ:PL	0/1:27,24:51:99:487,0,567
2L	13511339	2L_13511339_SNP	G	T	1788.77	.	AC=2;AF=1.00;AN=2;DB;DP=66;ExcessHet=3.0103;FS=0.000;MLEAC=2;MLEAF=1.00;MQ=44.00;QD=27.10;SOR=0.957	GT:AD:DP:GQ:PL	1/1:0,66:66:99:1817,198,0
2L	13511377	2L_13511377_SNP	G	A	1647.77	.	AC=2;AF=1.00;AN=2;DB;DP=61;ExcessHet=3.0103;FS=0.000;MLEAC=2;MLEAF=1.00;MQ=44.00;QD=27.01;SOR=0.725	GT:AD:DP:GQ:PL	1/1:0,61:61:99:1676,183,0
2L	13511640	.	T	TAG	256.73	.	AC=1;AF=0.500;AN=2;BaseQRankSum=1.023;ClippingRankSum=0.000;DP=36;ExcessHet=3.0103;FS=1.317;MLEAC=1;MLEAF=0.500;MQ=44.00;MQRankSum=0.000;QD=7.55;ReadPosRankSum=-0.928;SOR=0.976	GT:AD:DP:GQ:PL	0/1:20,14:34:99:294,0,487
2L	13511643	.	A	AGC	477.73	.	AC=1;AF=0.500;AN=2;BaseQRankSum=0.153;ClippingRankSum=0.000;DP=39;ExcessHet=3.0103;FS=0.000;MLEAC=1;MLEAF=0.500;MQ=44.00;MQRankSum=0.000;QD=12.57;ReadPosRankSum=1.513;SOR=0.693	GT:AD:DP:GQ:PL	0/1:17,21:38:99:515,0,359
2L	13511776	.	CAAA	C,CA	1229.73	.	AC=1,1;AF=0.500,0.500;AN=2;DP=42;ExcessHet=3.0103;FS=0.000;MLEAC=1,1;MLEAF=0.500,0.500;MQ=43.93;QD=32.36;SOR=0.798	GT:AD:DP:GQ:PL	1/2:0,19,19:38:99:1267,418,345,419,0,307
2L	13512177	.	TTGGA	T	941.73	.	AC=1;AF=0.500;AN=2;BaseQRankSum=0.542;ClippingRankSum=0.000;DP=46;ExcessHet=3.0103;FS=1.170;MLEAC=1;MLEAF=0.500;MQ=43.96;MQRankSum=-0.850;QD=20.93;ReadPosRankSum=-0.229;SOR=0.442	GT:AD:DP:GQ:PL	0/1:20,25:45:99:979,0,1073
2L	13512433	.	G	A	751.77	.	AC=1;AF=0.500;AN=2;BaseQRankSum=2.542;ClippingRankSum=0.000;DP=73;ExcessHet=3.0103;FS=12.082;MLEAC=1;MLEAF=0.500;MQ=43.96;MQRankSum=-1.015;QD=10.30;ReadPosRankSum=-1.035;SOR=0.699	GT:AD:DP:GQ:PL	0/1:38,35:73:99:780,0,812
2L	13512491	.	C	CTTTACT	2872.73	.	AC=2;AF=1.00;AN=2;DP=66;ExcessHet=3.0103;FS=0.000;MLEAC=2;MLEAF=1.00;MQ=43.73;QD=31.55;SOR=1.179	GT:AD:DP:GQ:PL	1/1:0,63:63:99:2910,201,0
2L	13512534	2L_13512534_SNP	A	G	1737.77	.	AC=2;AF=1.00;AN=2;DB;DP=66;ExcessHet=3.0103;FS=0.000;MLEAC=2;MLEAF=1.00;MQ=43.77;QD=26.33;SOR=0.818	GT:AD:DP:GQ:PL	1/1:0,66:66:99:1766,196,0
2L	13512615	2L_13512615_SNP	A	T	589.77	.	AC=1;AF=0.500;AN=2;BaseQRankSum=-0.764;ClippingRankSum=0.000;DB;DP=64;ExcessHet=3.0103;FS=5.000;MLEAC=1;MLEAF=0.500;MQ=44.00;MQRankSum=0.000;QD=9.22;ReadPosRankSum=-0.951;SOR=0.772	GT:AD:DP:GQ:PL	0/1:34,30:64:99:618,0,757
2L	13512840	2L_13512840_SNP	C	T	523.77	.	AC=1;AF=0.500;AN=2;BaseQRankSum=3.279;ClippingRankSum=0.000;DB;DP=51;ExcessHet=3.0103;FS=6.570;MLEAC=1;MLEAF=0.500;MQ=44.00;MQRankSum=0.000;QD=10.27;ReadPosRankSum=0.721;SOR=1.813	GT:AD:DP:GQ:PL	0/1:26,25:51:99:552,0,557
2L	13512856	.	GCT	G	1795.73	.	AC=2;AF=1.00;AN=2;DP=47;ExcessHet=3.0103;FS=0.000;MLEAC=2;MLEAF=1.00;MQ=44.00;QD=30.50;SOR=1.765	GT:AD:DP:GQ:PL	1/1:0,46:46:99:1833,138,0
2L	13512908	2L_13512908_SNP	T	A	1276.77	.	AC=2;AF=1.00;AN=2;DB;DP=46;ExcessHet=3.0103;FS=0.000;MLEAC=2;MLEAF=1.00;MQ=44.00;QD=27.76;SOR=1.464	GT:AD:DP:GQ:PL	1/1:0,46:46:99:1305,138,0
2L	13513000	.	G	A	584.77	.	AC=1;AF=0.500;AN=2;BaseQRankSum=-2.068;ClippingRankSum=0.000;DP=50;ExcessHet=3.0103;FS=1.064;MLEAC=1;MLEAF=0.500;MQ=43.92;MQRankSum=1.168;QD=11.70;ReadPosRankSum=-1.737;SOR=0.540	GT:AD:DP:GQ:PL	0/1:22,28:50:99:613,0,464
2L	13513047	2L_13513047_SNP	G	T	1131.77	.	AC=2;AF=1.00;AN=2;DB;DP=43;ExcessHet=3.0103;FS=0.000;MLEAC=2;MLEAF=1.00;MQ=43.80;QD=26.32;SOR=0.836	GT:AD:DP:GQ:PL	1/1:0,43:43:99:1160,128,0
2L	13513095	2L_13513095_SNP	C	T	1051.77	.	AC=2;AF=1.00;AN=2;DB;DP=39;ExcessHet=3.0103;FS=0.000;MLEAC=2;MLEAF=1.00;MQ=43.58;QD=26.97;SOR=1.096	GT:AD:DP:GQ:PL	1/1:0,39:39:99:1080,117,0
2L	13513131	2L_13513131_SNP	T	C	982.77	.	AC=2;AF=1.00;AN=2;DB;DP=37;ExcessHet=3.0103;FS=0.000;MLEAC=2;MLEAF=1.00;MQ=43.43;QD=26.56;SOR=0.984	GT:AD:DP:GQ:PL	1/1:0,37:37:99:1011,110,0
2L	13513313	.	GAA	G	1285.73	.	AC=2;AF=1.00;AN=2;DP=48;ExcessHet=3.0103;FS=0.000;MLEAC=2;MLEAF=1.00;MQ=43.96;QD=29.90;SOR=0.739	GT:AD:DP:GQ:PL	1/1:0,43:43:99:1323,129,0
2L	13513503	.	AAG	A	1323.73	.	AC=2;AF=1.00;AN=2;DP=47;ExcessHet=3.0103;FS=0.000;MLEAC=2;MLEAF=1.00;MQ=44.00;QD=31.52;SOR=0.788	GT:AD:DP:GQ:PL	1/1:0,42:42:99:1361,127,0
2L	13513851	2L_13513851_SNP	C	A	1473.77	.	AC=2;AF=1.00;AN=2;DB;DP=54;ExcessHet=3.0103;FS=0.000;MLEAC=2;MLEAF=1.00;MQ=44.00;QD=27.29;SOR=0.767	GT:AD:DP:GQ:PL	1/1:0,54:54:99:1502,162,0
2L	13514326	2L_13514326_SNP	C	G	1037.77	.	AC=2;AF=1.00;AN=2;DB;DP=39;ExcessHet=3.0103;FS=0.000;MLEAC=2;MLEAF=1.00;MQ=44.00;QD=26.61;SOR=0.743	GT:AD:DP:GQ:PL	1/1:0,39:39:99:1066,117,0
2L	13514560	2L_13514560_SNP	G	T	1046.77	.	AC=2;AF=1.00;AN=2;DB;DP=38;ExcessHet=3.0103;FS=0.000;MLEAC=2;MLEAF=1.00;MQ=44.00;QD=27.55;SOR=0.693	GT:AD:DP:GQ:PL	1/1:0,38:38:99:1075,114,0
2L	13515082	2L_13515082_SNP	G	A	483.77	.	AC=1;AF=0.500;AN=2;BaseQRankSum=3.930;ClippingRankSum=0.000;DB;DP=76;ExcessHet=3.0103;FS=3.407;MLEAC=1;MLEAF=0.500;MQ=44.00;MQRankSum=0.000;QD=6.37;ReadPosRankSum=1.105;SOR=1.223	GT:AD:DP:GQ:PL	0/1:50,26:76:99:512,0,1119
2L	13515118	2L_13515118_SNP	T	C	491.77	.	AC=1;AF=0.500;AN=2;BaseQRankSum=-2.474;ClippingRankSum=0.000;DB;DP=71;ExcessHet=3.0103;FS=0.000;MLEAC=1;MLEAF=0.500;MQ=44.00;MQRankSum=0.000;QD=6.93;ReadPosRankSum=1.434;SOR=0.783	GT:AD:DP:GQ:PL	0/1:44,27:71:99:520,0,1000
2L	13515163	.	A	C	673.77	.	AC=1;AF=0.500;AN=2;BaseQRankSum=-0.962;ClippingRankSum=0.000;DP=68;ExcessHet=3.0103;FS=3.452;MLEAC=1;MLEAF=0.500;MQ=44.00;MQRankSum=0.000;QD=9.91;ReadPosRankSum=-0.531;SOR=0.343	GT:AD:DP:GQ:PL	0/1:35,33:68:99:702,0,772
2L	13515184	2L_13515184_SNP	T	C	1959.77	.	AC=2;AF=1.00;AN=2;DB;DP=73;ExcessHet=3.0103;FS=0.000;MLEAC=2;MLEAF=1.00;MQ=44.00;QD=26.85;SOR=1.340	GT:AD:DP:GQ:PL	1/1:0,73:73:99:1988,218,0
2L	13515689	2L_13515689_SNP	G	A	1311.77	.	AC=2;AF=1.00;AN=2;DB;DP=47;ExcessHet=3.0103;FS=0.000;MLEAC=2;MLEAF=1.00;MQ=43.96;QD=27.91;SOR=1.022	GT:AD:DP:GQ:PL	1/1:0,47:47:99:1340,141,0
2L	13515741	2L_13515741_SNP	C	T	755.77	.	AC=1;AF=0.500;AN=2;BaseQRankSum=3.631;ClippingRankSum=0.000;DB;DP=58;ExcessHet=3.0103;FS=0.000;MLEAC=1;MLEAF=0.500;MQ=43.97;MQRankSum=-0.836;QD=13.03;ReadPosRankSum=-0.332;SOR=0.643	GT:AD:DP:GQ:PL	0/1:25,33:58:99:784,0,495
2L	13515888	2L_13515888_SNP	A	G	1468.77	.	AC=2;AF=1.00;AN=2;DB;DP=56;ExcessHet=3.0103;FS=0.000;MLEAC=2;MLEAF=1.00;MQ=43.97;QD=26.70;SOR=0.970	GT:AD:DP:GQ:PL	1/1:0,55:55:99:1497,165,0
2L	13515921	2L_13515921_SNP	T	G	1356.77	.	AC=2;AF=1.00;AN=2;DB;DP=50;ExcessHet=3.0103;FS=0.000;MLEAC=2;MLEAF=1.00;MQ=43.92;QD=27.14;SOR=0.693	GT:AD:DP:GQ:PL	1/1:0,50:50:99:1385,150,0
2L	13516021	2L_13516021_SNP	C	A	2262.77	.	AC=2;AF=1.00;AN=2;DB;DP=53;ExcessHet=3.0103;FS=0.000;MLEAC=2;MLEAF=1.00;MQ=44.00;QD=30.12;SOR=0.981	GT:AD:DP:GQ:PL	1/1:0,53:53:99:2291,160,0
2L	13516042	2L_13516042_SNP	T	G	2397.77	.	AC=2;AF=1.00;AN=2;DB;DP=58;ExcessHet=3.0103;FS=0.000;MLEAC=2;MLEAF=1.00;MQ=44.00;QD=35.30;SOR=1.278	GT:AD:DP:GQ:PL	1/1:0,58:58:99:2426,175,0
2L	13516069	2L_13516069_SNP	A	T	1642.77	.	AC=2;AF=1.00;AN=2;DB;DP=61;ExcessHet=3.0103;FS=0.000;MLEAC=2;MLEAF=1.00;MQ=44.00;QD=26.93;SOR=1.107	GT:AD:DP:GQ:PL	1/1:0,61:61:99:1671,182,0
2L	13516113	2L_13516113_SNP	T	C	1753.77	.	AC=2;AF=1.00;AN=2;DB;DP=65;ExcessHet=3.0103;FS=0.000;MLEAC=2;MLEAF=1.00;MQ=43.97;QD=26.98;SOR=0.854	GT:AD:DP:GQ:PL	1/1:0,65:65:99:1782,195,0
2L	13516162	2L_13516162_SNP	A	G	2459.77	.	AC=2;AF=1.00;AN=2;DB;DP=60;ExcessHet=3.0103;FS=0.000;MLEAC=2;MLEAF=1.00;MQ=43.97;QD=26.20;SOR=0.693	GT:AD:DP:GQ:PL	1/1:0,60:60:99:2488,181,0
2L	13516186	2L_13516186_SNP	A	G	2602.77	.	AC=2;AF=1.00;AN=2;DB;DP=55;ExcessHet=3.0103;FS=0.000;MLEAC=2;MLEAF=1.00;MQ=43.93;QD=32.51;SOR=0.884	GT:AD:DP:GQ:PL	1/1:0,55:55:99:2631,181,0
2L	13516190	2L_13516190_SNP	C	T	2446.77	.	AC=2;AF=1.00;AN=2;DB;DP=54;ExcessHet=3.0103;FS=0.000;MLEAC=2;MLEAF=1.00;MQ=43.93;QD=30.98;SOR=0.846	GT:AD:DP:GQ:PL	1/1:0,54:54:99:2475,166,0
2L	13516196	2L_13516196_SNP	C	T	2434.77	.	AC=2;AF=1.00;AN=2;DB;DP=54;ExcessHet=3.0103;FS=0.000;MLEAC=2;MLEAF=1.00;MQ=43.93;QD=28.53;SOR=0.846	GT:AD:DP:GQ:PL	1/1:0,54:54:99:2463,166,0
2L	13516198	2L_13516198_SNP	T	G	2434.77	.	AC=2;AF=1.00;AN=2;DB;DP=54;ExcessHet=3.0103;FS=0.000;MLEAC=2;MLEAF=1.00;MQ=43.93;QD=32.60;SOR=0.767	GT:AD:DP:GQ:PL	1/1:0,54:54:99:2463,166,0
2L	13516235	2L_13516235_SNP	G	C	1419.77	.	AC=2;AF=1.00;AN=2;DB;DP=54;ExcessHet=3.0103;FS=0.000;MLEAC=2;MLEAF=1.00;MQ=43.96;QD=26.29;SOR=0.931	GT:AD:DP:GQ:PL	1/1:0,54:54:99:1448,161,0
2L	13517449	2L_13517449_SNP	T	A	1722.77	.	AC=2;AF=1.00;AN=2;DB;DP=62;ExcessHet=3.0103;FS=0.000;MLEAC=2;MLEAF=1.00;MQ=44.00;QD=27.79;SOR=0.758	GT:AD:DP:GQ:PL	1/1:0,62:62:99:1751,186,0
2L	13518303	2L_13518303_SNP	A	G	763.77	.	AC=1;AF=0.500;AN=2;BaseQRankSum=-1.422;ClippingRankSum=0.000;DB;DP=65;ExcessHet=3.0103;FS=0.967;MLEAC=1;MLEAF=0.500;MQ=44.00;MQRankSum=0.000;QD=11.75;ReadPosRankSum=1.172;SOR=0.953	GT:AD:DP:GQ:PL	0/1:27,38:65:99:792,0,556
2L	13518796	2L_13518796_SNP	G	A	981.77	.	AC=1;AF=0.500;AN=2;BaseQRankSum=1.813;ClippingRankSum=0.000;DB;DP=53;ExcessHet=3.0103;FS=7.625;MLEAC=1;MLEAF=0.500;MQ=44.00;MQRankSum=0.000;QD=18.52;ReadPosRankSum=0.411;SOR=0.766	GT:AD:DP:GQ:PL	0/1:27,26:53:99:1010,0,985
2L	13518805	2L_13518805_SNP	C	T	988.77	.	AC=1;AF=0.500;AN=2;BaseQRankSum=-0.715;ClippingRankSum=0.000;DB;DP=50;ExcessHet=3.0103;FS=4.022;MLEAC=1;MLEAF=0.500;MQ=44.00;MQRankSum=0.000;QD=19.78;ReadPosRankSum=-0.968;SOR=0.840	GT:AD:DP:GQ:PL	0/1:24,26:50:99:1017,0,1001
2L	13518813	2L_13518813_SNP	T	C	1019.77	.	AC=1;AF=0.500;AN=2;BaseQRankSum=-3.726;ClippingRankSum=0.000;DB;DP=50;ExcessHet=3.0103;FS=3.899;MLEAC=1;MLEAF=0.500;MQ=44.00;MQRankSum=0.000;QD=20.40;ReadPosRankSum=-1.100;SOR=0.330	GT:AD:DP:GQ:PL	0/1:24,26:50:99:1048,0,910
2L	13518868	2L_13518868_SNP	A	T	550.77	.	AC=1;AF=0.500;AN=2;BaseQRankSum=2.313;ClippingRankSum=0.000;DB;DP=53;ExcessHet=3.0103;FS=0.000;MLEAC=1;MLEAF=0.500;MQ=44.00;MQRankSum=0.000;QD=10.59;ReadPosRankSum=0.485;SOR=0.546	GT:AD:DP:GQ:PL	0/1:26,26:52:99:579,0,566
2L	13518953	2L_13518953_SNP	A	C	570.77	.	AC=1;AF=0.500;AN=2;BaseQRankSum=-1.866;ClippingRankSum=0.000;DB;DP=56;ExcessHet=3.0103;FS=3.850;MLEAC=1;MLEAF=0.500;MQ=44.00;MQRankSum=0.000;QD=10.19;ReadPosRankSum=0.378;SOR=1.402	GT:AD:DP:GQ:PL	0/1:28,28:56:99:599,0,575
2L	13519038	2L_13519038_SNP	G	T	723.77	.	AC=1;AF=0.500;AN=2;BaseQRankSum=1.423;ClippingRankSum=0.000;DB;DP=66;ExcessHet=3.0103;FS=4.729;MLEAC=1;MLEAF=0.500;MQ=43.74;MQRankSum=-1.638;QD=10.97;ReadPosRankSum=-0.827;SOR=0.656	GT:AD:DP:GQ:PL	0/1:31,35:66:99:752,0,624
2L	13519057	2L_13519057_SNP	A	T	635.77	.	AC=1;AF=0.500;AN=2;BaseQRankSum=2.342;ClippingRankSum=0.000;DB;DP=62;ExcessHet=3.0103;FS=0.000;MLEAC=1;MLEAF=0.500;MQ=43.89;MQRankSum=-1.742;QD=10.25;ReadPosRankSum=-0.208;SOR=0.822	GT:AD:DP:GQ:PL	0/1:31,31:62:99:664,0,651
2L	13519153	.	A	ATT	396.73	.	AC=1;AF=0.500;AN=2;BaseQRankSum=0.688;ClippingRankSum=0.000;DP=38;ExcessHet=3.0103;FS=3.192;MLEAC=1;MLEAF=0.500;MQ=43.62;MQRankSum=-2.633;QD=12.40;ReadPosRankSum=-1.038;SOR=1.134	GT:AD:DP:GQ:PL	0/1:16,16:32:99:434,0,402
2L	13519165	2L_13519165_SNP	A	G	1002.77	.	AC=2;AF=1.00;AN=2;DB;DP=38;ExcessHet=3.0103;FS=0.000;MLEAC=2;MLEAF=1.00;MQ=43.51;QD=26.39;SOR=0.693	GT:AD:DP:GQ:PL	1/1:0,38:38:99:1031,114,0
2L	13519403	2L_13519403_SNP	G	A	610.77	.	AC=1;AF=0.500;AN=2;BaseQRankSum=3.714;ClippingRankSum=0.000;DB;DP=53;ExcessHet=3.0103;FS=1.108;MLEAC=1;MLEAF=0.500;MQ=41.56;MQRankSum=-4.748;QD=11.52;ReadPosRankSum=-1.436;SOR=0.446	GT:AD:DP:GQ:PL	0/1:25,28:53:99:639,0,515
2L	13519461	.	T	TTTTTTAGCGCAGGAACTGCACGTATAACAC	1135.73	.	AC=1;AF=0.500;AN=2;BaseQRankSum=-0.665;ClippingRankSum=0.000;DP=50;ExcessHet=3.0103;FS=0.000;MLEAC=1;MLEAF=0.500;MQ=41.36;MQRankSum=-5.638;QD=23.18;ReadPosRankSum=-0.361;SOR=0.796	GT:AD:DP:GQ:PL	0/1:26,23:49:99:1173,0,1174
2L	13519534	2L_13519534_SNP	A	G	765.77	.	AC=1;AF=0.500;AN=2;BaseQRankSum=0.556;ClippingRankSum=0.000;DB;DP=49;ExcessHet=3.0103;FS=5.993;MLEAC=1;MLEAF=0.500;MQ=42.20;MQRankSum=-5.664;QD=15.63;ReadPosRankSum=-1.270;SOR=1.100	GT:AD:DP:GQ:PL	0/1:28,21:49:99:794,0,1131
2L	13519541	2L_13519541_SNP	A	G	762.77	.	AC=1;AF=0.500;AN=2;BaseQRankSum=0.496;ClippingRankSum=0.000;DB;DP=49;ExcessHet=3.0103;FS=4.116;MLEAC=1;MLEAF=0.500;MQ=42.20;MQRankSum=-5.664;QD=15.57;ReadPosRankSum=-1.165;SOR=1.159	GT:AD:DP:GQ:PL	0/1:28,21:49:99:791,0,1173
2L	13519564	2L_13519564_SNP	G	A	798.77	.	AC=1;AF=0.500;AN=2;BaseQRankSum=1.980;ClippingRankSum=0.000;DB;DP=54;ExcessHet=3.0103;FS=3.910;MLEAC=1;MLEAF=0.500;MQ=42.12;MQRankSum=-6.046;QD=14.79;ReadPosRankSum=0.908;SOR=0.949	GT:AD:DP:GQ:PL	0/1:32,22:54:99:827,0,1277
2L	13519581	2L_13519581_SNP	C	G	795.77	.	AC=1;AF=0.500;AN=2;BaseQRankSum=0.107;ClippingRankSum=0.000;DB;DP=54;ExcessHet=3.0103;FS=3.900;MLEAC=1;MLEAF=0.500;MQ=42.02;MQRankSum=-6.045;QD=14.74;ReadPosRankSum=-0.548;SOR=1.329	GT:AD:DP:GQ:PL	0/1:32,22:54:99:824,0,1319
2L	13519586	2L_13519586_SNP	C	A	840.77	.	AC=1;AF=0.500;AN=2;BaseQRankSum=4.529;ClippingRankSum=0.000;DB;DP=54;ExcessHet=3.0103;FS=3.900;MLEAC=1;MLEAF=0.500;MQ=42.02;MQRankSum=-6.045;QD=15.57;ReadPosRankSum=-1.371;SOR=1.329	GT:AD:DP:GQ:PL	0/1:32,22:54:99:869,0,1274
2L	13519608	.	T	TATATTTTTGTCGTTTCCTTAGATTAC	969.73	.	AC=1;AF=0.500;AN=2;BaseQRankSum=-1.908;ClippingRankSum=0.000;DP=50;ExcessHet=3.0103;FS=0.000;MLEAC=1;MLEAF=0.500;MQ=41.37;MQRankSum=-6.665;QD=19.39;ReadPosRankSum=-3.925;SOR=0.727	GT:AD:DP:GQ:PL	0/1:28,22:50:99:1007,0,1097
2L	13519613	.	A	ATTAAATTAAATTTCTATGAAATTTCTATAATTTAAT	1011.73	.	AC=1;AF=0.500;AN=2;BaseQRankSum=-1.930;ClippingRankSum=0.000;DP=49;ExcessHet=3.0103;FS=0.000;MLEAC=1;MLEAF=0.500;MQ=40.75;MQRankSum=-6.482;QD=20.65;ReadPosRankSum=-5.382;SOR=0.627	GT:AD:DP:GQ:PL	0/1:25,24:49:99:1049,0,1060
2L	13519635	2L_13519635_SNP	T	G	474.77	.	AC=1;AF=0.500;AN=2;BaseQRankSum=-3.474;ClippingRankSum=0.000;DB;DP=42;ExcessHet=3.0103;FS=9.551;MLEAC=1;MLEAF=0.500;MQ=42.21;MQRankSum=-5.066;QD=11.30;ReadPosRankSum=-2.191;SOR=1.486	GT:AD:DP:GQ:PL	0/1:26,16:42:99:503,0,976
2L	13519675	2L_13519675_SNP	A	C	357.77	.	AC=1;AF=0.500;AN=2;BaseQRankSum=1.131;ClippingRankSum=0.000;DB;DP=58;ExcessHet=3.0103;FS=7.786;MLEAC=1;MLEAF=0.500;MQ=42.78;MQRankSum=-5.530;QD=6.17;ReadPosRankSum=0.867;SOR=1.283	GT:AD:DP:GQ:PL	0/1:38,20:58:99:386,0,852
2L	13519707	2L_13519707_SNP	A	T	334.77	.	AC=1;AF=0.500;AN=2;BaseQRankSum=2.650;ClippingRankSum=0.000;DB;DP=59;ExcessHet=3.0103;FS=3.854;MLEAC=1;MLEAF=0.500;MQ=43.30;MQRankSum=-4.656;QD=5.67;ReadPosRankSum=-0.122;SOR=0.900	GT:AD:DP:GQ:PL	0/1:40,19:59:99:363,0,941
2L	13519729	2L_13519729_SNP	A	G	2574.77	.	AC=2;AF=1.00;AN=2;DB;DP=56;ExcessHet=3.0103;FS=0.000;MLEAC=2;MLEAF=1.00;MQ=43.51;QD=23.13;SOR=0.765	GT:AD:DP:GQ:PL	1/1:0,56:56:99:2603,178,0
2L	13519748	2L_13519748_SNP	T	A	2788.77	.	AC=2;AF=1.00;AN=2;DB;DP=62;ExcessHet=3.0103;FS=0.000;MLEAC=2;MLEAF=1.00;MQ=43.53;QD=32.09;SOR=0.826	GT:AD:DP:GQ:PL	1/1:0,62:62:99:2817,190,0
2L	13519754	2L_13519754_SNP	T	A	2844.77	.	AC=2;AF=1.00;AN=2;DB;DP=64;ExcessHet=3.0103;FS=0.000;MLEAC=2;MLEAF=1.00;MQ=43.54;QD=33.40;SOR=0.693	GT:AD:DP:GQ:PL	1/1:0,64:64:99:2873,196,0
2L	13520028	2L_13520028_SNP	T	A	999.77	.	AC=1;AF=0.500;AN=2;BaseQRankSum=0.266;ClippingRankSum=0.000;DB;DP=55;ExcessHet=3.0103;FS=0.000;MLEAC=1;MLEAF=0.500;MQ=43.95;MQRankSum=-0.982;QD=18.18;ReadPosRankSum=-1.276;SOR=0.765	GT:AD:DP:GQ:PL	0/1:28,27:55:99:1028,0,1372
2L	13520038	2L_13520038_SNP	C	A	981.77	.	AC=1;AF=0.500;AN=2;BaseQRankSum=0.026;ClippingRankSum=0.000;DB;DP=56;ExcessHet=3.0103;FS=1.026;MLEAC=1;MLEAF=0.500;MQ=43.95;MQRankSum=-0.964;QD=17.53;ReadPosRankSum=-1.196;SOR=0.728	GT:AD:DP:GQ:PL	0/1:28,28:56:99:1010,0,1341
2L	13520134	2L_13520134_SNP	A	G	1688.77	.	AC=2;AF=1.00;AN=2;DB;DP=61;ExcessHet=3.0103;FS=0.000;MLEAC=2;MLEAF=1.00;MQ=44.00;QD=27.68;SOR=0.725	GT:AD:DP:GQ:PL	1/1:0,61:61:99:1717,183,0
2L	13521457	.	G	GCAAAAAA	1910.73	.	AC=2;AF=1.00;AN=2;DP=45;ExcessHet=3.0103;FS=0.000;MLEAC=1;MLEAF=0.500;MQ=45.51;QD=28.11;SOR=0.693	GT:AD:DP:GQ:PL	1/1:0,43:43:99:1944,146,0
2L	13521459	.	T	A	2229.77	.	AC=2;AF=1.00;AN=2;DP=48;ExcessHet=3.0103;FS=0.000;MLEAC=2;MLEAF=1.00;MQ=44.89;QD=35.51;SOR=1.022	GT:AD:DP:GQ:PL	1/1:0,47:47:99:2258,154,0
2L	13521644	.	G	T	504.77	.	AC=1;AF=0.500;AN=2;BaseQRankSum=2.047;ClippingRankSum=0.000;DP=44;ExcessHet=3.0103;FS=0.000;MLEAC=1;MLEAF=0.500;MQ=43.85;MQRankSum=-0.432;QD=11.47;ReadPosRankSum=-1.004;SOR=0.665	GT:AD:DP:GQ:PL	0/1:20,24:44:99:533,0,393
2L	13521687	2L_13521687_SNP	C	G	1241.77	.	AC=2;AF=1.00;AN=2;DB;DP=46;ExcessHet=3.0103;FS=0.000;MLEAC=2;MLEAF=1.00;MQ=43.70;QD=26.99;SOR=0.874	GT:AD:DP:GQ:PL	1/1:0,46:46:99:1270,138,0
2L	13521726	.	GTTGGACAT	G	2151.73	.	AC=2;AF=1.00;AN=2;DP=51;ExcessHet=3.0103;FS=0.000;MLEAC=2;MLEAF=1.00;MQ=43.62;QD=30.96;SOR=1.007	GT:AD:DP:GQ:PL	1/1:0,49:49:99:2189,148,0
2L	13521877	2L_13521877_SNP	C	T	1297.77	.	AC=2;AF=1.00;AN=2;DB;DP=47;ExcessHet=3.0103;FS=0.000;MLEAC=2;MLEAF=1.00;MQ=43.43;QD=27.61;SOR=1.022	GT:AD:DP:GQ:PL	1/1:0,47:47:99:1326,141,0
2L	13521968	2L_13521968_SNP	G	A	2018.77	.	AC=2;AF=1.00;AN=2;DB;DP=48;ExcessHet=3.0103;FS=0.000;MLEAC=2;MLEAF=1.00;MQ=41.97;QD=25.57;SOR=0.866	GT:AD:DP:GQ:PL	1/1:0,48:48:99:2047,144,0
2L	13521992	2L_13521992_SNP	C	T	1960.77	.	AC=2;AF=1.00;AN=2;DB;DP=46;ExcessHet=3.0103;FS=0.000;MLEAC=2;MLEAF=1.00;MQ=41.65;QD=34.68;SOR=0.780	GT:AD:DP:GQ:PL	1/1:0,46:46:99:1989,138,0
2L	13522055	.	AAAAGC	A	1897.73	.	AC=2;AF=1.00;AN=2;DP=44;ExcessHet=3.0103;FS=0.000;MLEAC=2;MLEAF=1.00;MQ=40.34;QD=28.43;SOR=1.312	GT:AD:DP:GQ:PL	1/1:0,43:43:99:1935,130,0
2L	13522065	2L_13522065_DEL	ATCAAT	A	1987.73	.	AC=2;AF=1.00;AN=2;DB;DP=45;ExcessHet=3.0103;FS=0.000;MLEAC=2;MLEAF=1.00;MQ=40.20;QD=32.29;SOR=1.280	GT:AD:DP:GQ:PL	1/1:0,45:45:99:2025,135,0
2L	13522072	.	TC	T	1987.73	.	AC=2;AF=1.00;AN=2;DP=45;ExcessHet=3.0103;FS=0.000;MLEAC=2;MLEAF=1.00;MQ=40.20;QD=30.85;SOR=1.280	GT:AD:DP:GQ:PL	1/1:0,45:45:99:2025,135,0
2L	13522074	.	A	T	1996.77	.	AC=2;AF=1.00;AN=2;DP=45;ExcessHet=3.0103;FS=0.000;MLEAC=2;MLEAF=1.00;MQ=40.20;QD=34.95;SOR=1.280	GT:AD:DP:GQ:PL	1/1:0,45:45:99:2025,135,0
2L	13522076	2L_13522076_SNP	G	A	2041.77	.	AC=2;AF=1.00;AN=2;DB;DP=45;ExcessHet=3.0103;FS=0.000;MLEAC=2;MLEAF=1.00;MQ=40.20;QD=36.00;SOR=1.280	GT:AD:DP:GQ:PL	1/1:0,45:45:99:2070,138,0
2L	13522094	.	AACTTG	A	1943.73	.	AC=2;AF=1.00;AN=2;DP=43;ExcessHet=3.0103;FS=0.000;MLEAC=2;MLEAF=1.00;MQ=40.14;QD=32.52;SOR=0.941	GT:AD:DP:GQ:PL	1/1:0,43:43:99:1981,133,0
2L	13522126	2L_13522126_SNP	A	C	1006.77	.	AC=2;AF=1.00;AN=2;DB;DP=37;ExcessHet=3.0103;FS=0.000;MLEAC=2;MLEAF=1.00;MQ=40.21;QD=27.21;SOR=0.984	GT:AD:DP:GQ:PL	1/1:0,37:37:99:1035,111,0
2L	13522198	.	C	CCACTT	86	.	AC=2;AF=1.00;AN=2;DP=6;ExcessHet=3.0103;FS=0.000;MLEAC=2;MLEAF=1.00;MQ=40.11;QD=21.50;SOR=3.258	GT:AD:DP:GQ:PL	1/1:0,4:4:12:123,12,0
2L	13522212	2L_13522212_SNP	G	T	275.78	.	AC=2;AF=1.00;AN=2;DB;DP=11;ExcessHet=3.0103;FS=0.000;MLEAC=2;MLEAF=1.00;MQ=39.55;QD=34.47;SOR=4.407	GT:AD:DP:GQ:PL	1/1:0,8:8:25:304,25,0
2L	13522237	2L_13522237_SNP	T	G	323.77	.	AC=2;AF=1.00;AN=2;DB;DP=8;ExcessHet=3.0103;FS=0.000;MLEAC=2;MLEAF=1.00;MQ=39.60;QD=32.09;SOR=4.407	GT:AD:DP:GQ:PL	1/1:0,8:8:30:352,30,0
2L	13522313	.	A	ACACTTTTTTTTTTT	207.73	.	AC=1;AF=0.500;AN=2;BaseQRankSum=-1.465;ClippingRankSum=0.000;DP=20;ExcessHet=3.0103;FS=0.000;MLEAC=1;MLEAF=0.500;MQ=42.07;MQRankSum=-1.068;QD=29.68;ReadPosRankSum=-1.465;SOR=2.584	GT:AD:DP:GQ:PL	0/1:1,6:7:51:245,0,51
2L	13522314	.	G	GTTTTTTTGCACATCTGAAAGCGTCTCAAAGACCCAAAAAGAACGAAGAAACAAGTAACATGGAAAAAATTAT	207.73	.	AC=1;AF=0.500;AN=2;BaseQRankSum=-1.383;ClippingRankSum=0.000;DP=19;ExcessHet=3.0103;FS=0.000;MLEAC=1;MLEAF=0.500;MQ=41.96;MQRankSum=-1.383;QD=34.62;ReadPosRankSum=-1.383;SOR=2.303	GT:AD:DP:GQ:PL	0/1:1,5:6:51:245,0,51
2L	13527876	2L_13527876_SNP	T	C	525.77	.	AC=1;AF=0.500;AN=2;BaseQRankSum=-0.357;ClippingRankSum=0.000;DB;DP=52;ExcessHet=3.0103;FS=5.738;MLEAC=1;MLEAF=0.500;MQ=42.79;MQRankSum=-0.564;QD=10.31;ReadPosRankSum=-0.507;SOR=1.108	GT:AD:DP:GQ:PL	0/1:25,26:51:99:554,0,560
2L	13528089	2L_13528089_SNP	A	G	1256.77	.	AC=2;AF=1.00;AN=2;DB;DP=48;ExcessHet=3.0103;FS=0.000;MLEAC=2;MLEAF=1.00;MQ=43.96;QD=26.18;SOR=0.963	GT:AD:DP:GQ:PL	1/1:0,48:48:99:1285,143,0
2L	13528119	2L_13528119_SNP	T	C	1484.77	.	AC=2;AF=1.00;AN=2;DB;DP=56;ExcessHet=3.0103;FS=0.000;MLEAC=2;MLEAF=1.00;MQ=43.97;QD=26.51;SOR=0.922	GT:AD:DP:GQ:PL	1/1:0,56:56:99:1513,168,0
2L	13528247	.	G	GTA	2934.73	.	AC=2;AF=1.00;AN=2;DP=62;ExcessHet=3.0103;FS=0.000;MLEAC=2;MLEAF=1.00;MQ=43.97;QD=28.69;SOR=1.329	GT:AD:DP:GQ:PL	1/1:0,62:62:99:2972,205,0
2L	13528253	.	C	T	3036.77	.	AC=2;AF=1.00;AN=2;DP=68;ExcessHet=3.0103;FS=0.000;MLEAC=2;MLEAF=1.00;MQ=43.97;QD=28.90;SOR=1.263	GT:AD:DP:GQ:PL	1/1:0,68:68:99:3065,214,0
2L	13528295	2L_13528295_SNP	T	C	2970.77	.	AC=2;AF=1.00;AN=2;DB;DP=68;ExcessHet=3.0103;FS=0.000;MLEAC=2;MLEAF=1.00;MQ=44.00;QD=31.88;SOR=1.352	GT:AD:DP:GQ:PL	1/1:0,68:68:99:2999,205,0
2L	13528302	2L_13528302_SNP	C	T	2934.77	.	AC=2;AF=1.00;AN=2;DB;DP=66;ExcessHet=3.0103;FS=0.000;MLEAC=2;MLEAF=1.00;MQ=44.00;QD=33.67;SOR=1.284	GT:AD:DP:GQ:PL	1/1:0,66:66:99:2963,202,0
2L	13528510	2L_13528510_SNP	C	T	2143.77	.	AC=2;AF=1.00;AN=2;DB;DP=78;ExcessHet=3.0103;FS=0.000;MLEAC=2;MLEAF=1.00;MQ=44.00;QD=27.48;SOR=0.744	GT:AD:DP:GQ:PL	1/1:0,78:78:99:2172,234,0
2L	13528663	2L_13528663_SNP	A	C	1650.77	.	AC=2;AF=1.00;AN=2;DB;DP=63;ExcessHet=3.0103;FS=0.000;MLEAC=2;MLEAF=1.00;MQ=44.00;QD=26.63;SOR=1.329	GT:AD:DP:GQ:PL	1/1:0,62:62:99:1679,185,0
2L	13528704	2L_13528704_SNP	G	C	557.77	.	AC=1;AF=0.500;AN=2;BaseQRankSum=0.550;ClippingRankSum=0.000;DB;DP=60;ExcessHet=3.0103;FS=2.184;MLEAC=1;MLEAF=0.500;MQ=44.00;MQRankSum=0.000;QD=9.45;ReadPosRankSum=-0.581;SOR=0.439	GT:AD:DP:GQ:PL	0/1:31,28:59:99:586,0,655
2L	13528747	2L_13528747_SNP	A	T	619.77	.	AC=1;AF=0.500;AN=2;BaseQRankSum=0.850;ClippingRankSum=0.000;DB;DP=65;ExcessHet=3.0103;FS=2.107;MLEAC=1;MLEAF=0.500;MQ=44.00;MQRankSum=0.000;QD=9.68;ReadPosRankSum=-0.322;SOR=0.412	GT:AD:DP:GQ:PL	0/1:34,30:64:99:648,0,738
2L	13528883	2L_13528883_SNP	C	A	506.77	.	AC=1;AF=0.500;AN=2;BaseQRankSum=1.537;ClippingRankSum=0.000;DB;DP=56;ExcessHet=3.0103;FS=2.207;MLEAC=1;MLEAF=0.500;MQ=44.00;MQRankSum=0.000;QD=9.05;ReadPosRankSum=-2.098;SOR=0.895	GT:AD:DP:GQ:PL	0/1:31,25:56:99:535,0,685
2L	13529011	2L_13529011_SNP	C	T	1601.77	.	AC=2;AF=1.00;AN=2;DB;DP=60;ExcessHet=3.0103;FS=0.000;MLEAC=2;MLEAF=1.00;MQ=44.00;QD=26.70;SOR=0.986	GT:AD:DP:GQ:PL	1/1:0,60:60:99:1630,179,0
2L	13529086	2L_13529086_SNP	T	C	1782.77	.	AC=2;AF=1.00;AN=2;DB;DP=42;ExcessHet=3.0103;FS=0.000;MLEAC=2;MLEAF=1.00;MQ=44.00;QD=31.11;SOR=0.788	GT:AD:DP:GQ:PL	1/1:0,42:42:99:1811,126,0
2L	13529095	2L_13529095_SNP	A	T	1720.77	.	AC=2;AF=1.00;AN=2;DB;DP=40;ExcessHet=3.0103;FS=0.000;MLEAC=2;MLEAF=1.00;MQ=44.00;QD=29.89;SOR=0.793	GT:AD:DP:GQ:PL	1/1:0,40:40:99:1749,120,0
2L	13529389	2L_13529389_SNP	T	C	421.77	.	AC=1;AF=0.500;AN=2;BaseQRankSum=-0.781;ClippingRankSum=0.000;DB;DP=54;ExcessHet=3.0103;FS=0.000;MLEAC=1;MLEAF=0.500;MQ=44.00;MQRankSum=0.000;QD=8.11;ReadPosRankSum=-0.454;SOR=0.576	GT:AD:DP:GQ:PL	0/1:30,22:52:99:450,0,667
2L	13529416	.	GTGTCCC	G	841.73	.	AC=1;AF=0.500;AN=2;BaseQRankSum=0.306;ClippingRankSum=0.000;DP=55;ExcessHet=3.0103;FS=3.951;MLEAC=1;MLEAF=0.500;MQ=44.00;MQRankSum=0.000;QD=16.19;ReadPosRankSum=-0.700;SOR=1.329	GT:AD:DP:GQ:PL	0/1:29,23:52:99:879,0,1148
2L	13529445	2L_13529445_SNP	G	A	680.77	.	AC=1;AF=0.500;AN=2;BaseQRankSum=0.857;ClippingRankSum=0.000;DB;DP=50;ExcessHet=3.0103;FS=1.097;MLEAC=1;MLEAF=0.500;MQ=44.00;MQRankSum=0.000;QD=13.89;ReadPosRankSum=0.102;SOR=0.518	GT:AD:DP:GQ:PL	0/1:29,20:49:99:709,0,1080
2L	13529477	.	GGT	G	556.73	.	AC=1;AF=0.500;AN=2;BaseQRankSum=-2.057;ClippingRankSum=0.000;DP=61;ExcessHet=3.0103;FS=0.000;MLEAC=1;MLEAF=0.500;MQ=44.00;MQRankSum=0.000;QD=9.44;ReadPosRankSum=0.890;SOR=0.770	GT:AD:DP:GQ:PL	0/1:34,25:59:99:594,0,892
2L	13529478	.	GT	G	501.73	.	AC=1;AF=0.500;AN=2;BaseQRankSum=-2.028;ClippingRankSum=0.000;DP=60;ExcessHet=3.0103;FS=0.000;MLEAC=1;MLEAF=0.500;MQ=44.00;MQRankSum=0.000;QD=8.50;ReadPosRankSum=-0.500;SOR=0.622	GT:AD:DP:GQ:PL	0/1:25,34:59:99:539,0,596
2L	13529801	2L_13529801_SNP	G	A	476.77	.	AC=1;AF=0.500;AN=2;BaseQRankSum=2.304;ClippingRankSum=0.000;DB;DP=63;ExcessHet=3.0103;FS=0.000;MLEAC=1;MLEAF=0.500;MQ=44.00;MQRankSum=0.000;QD=7.57;ReadPosRankSum=0.290;SOR=0.770	GT:AD:DP:GQ:PL	0/1:38,25:63:99:505,0,835
2L	13530514	2L_13530514_SNP	G	A	724.77	.	AC=1;AF=0.500;AN=2;BaseQRankSum=1.650;ClippingRankSum=0.000;DB;DP=55;ExcessHet=3.0103;FS=36.439;MLEAC=1;MLEAF=0.500;MQ=43.19;MQRankSum=4.186;QD=13.94;ReadPosRankSum=1.576;SOR=0.679	GT:AD:DP:GQ:PL	0/1:18,34:52:99:753,0,310
2L	13530663	2L_13530663_SNP	T	C	1320.77	.	AC=1;AF=0.500;AN=2;BaseQRankSum=-2.765;ClippingRankSum=0.000;DB;DP=72;ExcessHet=3.0103;FS=8.631;MLEAC=1;MLEAF=0.500;MQ=43.44;MQRankSum=2.864;QD=19.42;ReadPosRankSum=0.400;SOR=0.200	GT:AD:DP:GQ:PL	0/1:33,35:68:99:1349,0,1256
2L	13530671	2L_13530671_SNP	A	C	1292.77	.	AC=1;AF=0.500;AN=2;BaseQRankSum=1.554;ClippingRankSum=0.000;DB;DP=71;ExcessHet=3.0103;FS=5.024;MLEAC=1;MLEAF=0.500;MQ=43.43;MQRankSum=2.825;QD=19.30;ReadPosRankSum=0.107;SOR=0.284	GT:AD:DP:GQ:PL	0/1:33,34:67:99:1321,0,1261
2L	13530744	2L_13530744_SNP	A	G	574.77	.	AC=1;AF=0.500;AN=2;BaseQRankSum=-2.043;ClippingRankSum=0.000;DB;DP=73;ExcessHet=3.0103;FS=2.019;MLEAC=1;MLEAF=0.500;MQ=43.75;MQRankSum=1.763;QD=8.10;ReadPosRankSum=-0.116;SOR=0.438	GT:AD:DP:GQ:PL	0/1:41,30:71:99:603,0,922
2L	13530795	.	T	TA	1033.73	.	AC=1;AF=0.500;AN=2;BaseQRankSum=-0.657;ClippingRankSum=0.000;DP=65;ExcessHet=3.0103;FS=5.067;MLEAC=1;MLEAF=0.500;MQ=43.83;MQRankSum=1.543;QD=16.41;ReadPosRankSum=-2.452;SOR=0.979	GT:AD:DP:GQ:PL	0/1:36,27:63:99:1071,0,1421
2L	13530797	.	T	C	1042.77	.	AC=1;AF=0.500;AN=2;BaseQRankSum=-3.459;ClippingRankSum=0.000;DP=66;ExcessHet=3.0103;FS=4.931;MLEAC=1;MLEAF=0.500;MQ=43.83;MQRankSum=1.597;QD=16.04;ReadPosRankSum=-2.627;SOR=0.945	GT:AD:DP:GQ:PL	0/1:36,29:65:99:1071,0,1421
2L	13530810	2L_13530810_SNP	C	T	544.77	.	AC=1;AF=0.500;AN=2;BaseQRankSum=3.189;ClippingRankSum=0.000;DB;DP=63;ExcessHet=3.0103;FS=0.979;MLEAC=1;MLEAF=0.500;MQ=43.94;MQRankSum=-0.162;QD=8.79;ReadPosRankSum=-1.576;SOR=0.626	GT:AD:DP:GQ:PL	0/1:35,27:62:99:573,0,777
2L	13530844	.	A	AT	383.73	.	AC=1;AF=0.500;AN=2;BaseQRankSum=-0.770;ClippingRankSum=0.000;DP=69;ExcessHet=3.0103;FS=0.979;MLEAC=1;MLEAF=0.500;MQ=43.89;MQRankSum=-1.284;QD=6.00;ReadPosRankSum=1.768;SOR=0.896	GT:AD:DP:GQ:PL	0/1:35,29:64:99:421,0,570
2L	13531452	.	G	A	832.77	.	AC=1;AF=0.500;AN=2;BaseQRankSum=3.743;ClippingRankSum=0.000;DP=79;ExcessHet=3.0103;FS=7.465;MLEAC=1;MLEAF=0.500;MQ=44.00;MQRankSum=0.000;QD=10.54;ReadPosRankSum=-0.246;SOR=0.740	GT:AD:DP:GQ:PL	0/1:40,39:79:99:861,0,830
2L	13531630	2L_13531630_SNP	A	T	1106.77	.	AC=1;AF=0.500;AN=2;BaseQRankSum=1.807;ClippingRankSum=0.000;DB;DP=57;ExcessHet=3.0103;FS=7.215;MLEAC=1;MLEAF=0.500;MQ=43.97;MQRankSum=-0.881;QD=19.42;ReadPosRankSum=0.377;SOR=1.339	GT:AD:DP:GQ:PL	0/1:26,31:57:99:1135,0,1047
2L	13531650	2L_13531650_SNP	G	A	1245.77	.	AC=1;AF=0.500;AN=2;BaseQRankSum=-3.031;ClippingRankSum=0.000;DB;DP=58;ExcessHet=3.0103;FS=2.250;MLEAC=1;MLEAF=0.500;MQ=44.00;MQRankSum=0.000;QD=21.48;ReadPosRankSum=0.235;SOR=1.085	GT:AD:DP:GQ:PL	0/1:26,32:58:99:1274,0,1186
2L	13531659	2L_13531659_SNP	A	C	1267.77	.	AC=1;AF=0.500;AN=2;BaseQRankSum=-0.494;ClippingRankSum=0.000;DB;DP=57;ExcessHet=3.0103;FS=5.279;MLEAC=1;MLEAF=0.500;MQ=44.00;MQRankSum=0.000;QD=22.24;ReadPosRankSum=0.072;SOR=1.245	GT:AD:DP:GQ:PL	0/1:25,32:57:99:1296,0,1151
2L	13531697	2L_13531697_SNP	A	C	1288.77	.	AC=1;AF=0.500;AN=2;BaseQRankSum=-1.340;ClippingRankSum=0.000;DB;DP=63;ExcessHet=3.0103;FS=2.090;MLEAC=1;MLEAF=0.500;MQ=43.97;MQRankSum=-0.892;QD=20.46;ReadPosRankSum=-0.097;SOR=0.984	GT:AD:DP:GQ:PL	0/1:29,34:63:99:1317,0,1527
2L	13531717	2L_13531717_SNP	T	C	1308.77	.	AC=1;AF=0.500;AN=2;BaseQRankSum=-1.849;ClippingRankSum=0.000;DB;DP=64;ExcessHet=3.0103;FS=0.000;MLEAC=1;MLEAF=0.500;MQ=43.94;MQRankSum=-1.317;QD=20.45;ReadPosRankSum=-0.458;SOR=0.782	GT:AD:DP:GQ:PL	0/1:30,34:64:99:1337,0,1571
2L	13531727	2L_13531727_SNP	G	A	1341.77	.	AC=1;AF=0.500;AN=2;BaseQRankSum=-0.990;ClippingRankSum=0.000;DB;DP=68;ExcessHet=3.0103;FS=0.000;MLEAC=1;MLEAF=0.500;MQ=43.91;MQRankSum=-0.517;QD=19.73;ReadPosRankSum=-0.068;SOR=0.793	GT:AD:DP:GQ:PL	0/1:33,35:68:99:1370,0,1694
2L	13531733	.	T	TCG	1335.73	.	AC=1;AF=0.500;AN=2;BaseQRankSum=2.467;ClippingRankSum=0.000;DP=66;ExcessHet=3.0103;FS=0.954;MLEAC=1;MLEAF=0.500;MQ=43.91;MQRankSum=-0.516;QD=20.24;ReadPosRankSum=-0.302;SOR=0.932	GT:AD:DP:GQ:PL	0/1:32,34:66:99:1373,0,1652
2L	13531734	.	AGTT	A	1287.73	.	AC=1;AF=0.500;AN=2;BaseQRankSum=1.281;ClippingRankSum=0.000;DP=67;ExcessHet=3.0103;FS=3.371;MLEAC=1;MLEAF=0.500;MQ=43.91;MQRankSum=-0.595;QD=19.22;ReadPosRankSum=-0.079;SOR=1.192	GT:AD:DP:GQ:PL	0/1:34,33:67:99:1325,0,1724
2L	13531775	2L_13531775_SNP	T	A	860.77	.	AC=1;AF=0.500;AN=2;BaseQRankSum=-0.865;ClippingRankSum=0.000;DB;DP=60;ExcessHet=3.0103;FS=0.988;MLEAC=1;MLEAF=0.500;MQ=43.90;MQRankSum=-0.874;QD=14.35;ReadPosRankSum=0.098;SOR=0.876	GT:AD:DP:GQ:PL	0/1:35,25:60:99:889,0,1476
2L	13531786	.	C	A	876.77	.	AC=1;AF=0.500;AN=2;BaseQRankSum=2.661;ClippingRankSum=0.000;DP=57;ExcessHet=3.0103;FS=0.000;MLEAC=1;MLEAF=0.500;MQ=43.90;MQRankSum=-0.857;QD=15.38;ReadPosRankSum=-0.825;SOR=0.569	GT:AD:DP:GQ:PL	0/1:33,24:57:99:905,0,1466
2L	13531794	2L_13531794_SNP	T	A	957.77	.	AC=1;AF=0.500;AN=2;BaseQRankSum=1.058;ClippingRankSum=0.000;DB;DP=59;ExcessHet=3.0103;FS=0.000;MLEAC=1;MLEAF=0.500;MQ=43.90;MQRankSum=-0.782;QD=16.23;ReadPosRankSum=-1.680;SOR=0.783	GT:AD:DP:GQ:PL	0/1:33,26:59:99:986,0,1489
2L	13531815	2L_13531815_SNP	C	T	738.77	.	AC=1;AF=0.500;AN=2;BaseQRankSum=1.763;ClippingRankSum=0.000;DB;DP=55;ExcessHet=3.0103;FS=2.310;MLEAC=1;MLEAF=0.500;MQ=43.89;MQRankSum=-0.939;QD=13.43;ReadPosRankSum=-1.814;SOR=0.745	GT:AD:DP:GQ:PL	0/1:33,22:55:99:767,0,1341
2L	13531964	.	TAAA	T	1025.73	.	AC=1;AF=0.500;AN=2;BaseQRankSum=-1.059;ClippingRankSum=0.000;DP=63;ExcessHet=3.0103;FS=2.097;MLEAC=1;MLEAF=0.500;MQ=44.00;MQRankSum=0.000;QD=16.54;ReadPosRankSum=-1.942;SOR=0.997	GT:AD:DP:GQ:PL	0/1:33,29:62:99:1063,0,1307
2L	13532019	2L_13532019_SNP	G	T	381.77	.	AC=1;AF=0.500;AN=2;BaseQRankSum=1.158;ClippingRankSum=0.000;DB;DP=54;ExcessHet=3.0103;FS=2.386;MLEAC=1;MLEAF=0.500;MQ=44.00;MQRankSum=0.000;QD=7.07;ReadPosRankSum=1.217;SOR=0.875	GT:AD:DP:GQ:PL	0/1:33,21:54:99:410,0,730
2L	13532222	2L_13532222_SNP	G	C	560.77	.	AC=1;AF=0.500;AN=2;BaseQRankSum=-0.701;ClippingRankSum=0.000;DB;DP=55;ExcessHet=3.0103;FS=2.310;MLEAC=1;MLEAF=0.500;MQ=44.00;MQRankSum=0.000;QD=10.20;ReadPosRankSum=-2.236;SOR=0.397	GT:AD:DP:GQ:PL	0/1:27,28:55:99:589,0,565
2L	13532790	2L_13532790_SNP	A	G	613.77	.	AC=1;AF=0.500;AN=2;BaseQRankSum=-1.006;ClippingRankSum=0.000;DB;DP=53;ExcessHet=3.0103;FS=2.320;MLEAC=1;MLEAF=0.500;MQ=43.93;MQRankSum=-1.223;QD=11.58;ReadPosRankSum=0.254;SOR=0.918	GT:AD:DP:GQ:PL	0/1:23,30:53:99:642,0,479
2L	13532805	2L_13532805_SNP	C	T	1144.77	.	AC=1;AF=0.500;AN=2;BaseQRankSum=1.830;ClippingRankSum=0.000;DB;DP=55;ExcessHet=3.0103;FS=2.259;MLEAC=1;MLEAF=0.500;MQ=43.93;MQRankSum=-1.230;QD=20.81;ReadPosRankSum=0.742;SOR=1.044	GT:AD:DP:GQ:PL	0/1:24,31:55:99:1173,0,1024
2L	13532809	2L_13532809_SNP	G	C	1144.77	.	AC=1;AF=0.500;AN=2;BaseQRankSum=-0.641;ClippingRankSum=0.000;DB;DP=53;ExcessHet=3.0103;FS=3.809;MLEAC=1;MLEAF=0.500;MQ=43.93;MQRankSum=-1.272;QD=21.60;ReadPosRankSum=1.256;SOR=1.255	GT:AD:DP:GQ:PL	0/1:24,29:53:99:1173,0,1024
2L	13532834	2L_13532834_SNP	T	G	632.77	.	AC=1;AF=0.500;AN=2;BaseQRankSum=-1.369;ClippingRankSum=0.000;DB;DP=54;ExcessHet=3.0103;FS=2.339;MLEAC=1;MLEAF=0.500;MQ=43.93;MQRankSum=-1.250;QD=11.72;ReadPosRankSum=-0.395;SOR=1.143	GT:AD:DP:GQ:PL	0/1:24,30:54:99:661,0,501
2L	13533000	2L_13533000_SNP	C	G	354.77	.	AC=1;AF=0.500;AN=2;BaseQRankSum=-0.142;ClippingRankSum=0.000;DB;DP=37;ExcessHet=3.0103;FS=4.815;MLEAC=1;MLEAF=0.500;MQ=43.95;MQRankSum=-0.973;QD=9.59;ReadPosRankSum=-0.739;SOR=1.034	GT:AD:DP:GQ:PL	0/1:19,18:37:99:383,0,417
2L	13533021	2L_13533021_SNP	A	G	349.77	.	AC=1;AF=0.500;AN=2;BaseQRankSum=-1.330;ClippingRankSum=0.000;DB;DP=34;ExcessHet=3.0103;FS=5.278;MLEAC=1;MLEAF=0.500;MQ=43.94;MQRankSum=-0.884;QD=10.29;ReadPosRankSum=-0.419;SOR=0.200	GT:AD:DP:GQ:PL	0/1:16,18:34:99:378,0,352
2L	13533066	2L_13533066_SNP	G	A	339.77	.	AC=1;AF=0.500;AN=2;BaseQRankSum=-0.589;ClippingRankSum=0.000;DB;DP=43;ExcessHet=3.0103;FS=2.600;MLEAC=1;MLEAF=0.500;MQ=43.95;MQRankSum=-1.131;QD=7.90;ReadPosRankSum=0.653;SOR=0.387	GT:AD:DP:GQ:PL	0/1:25,18:43:99:368,0,588
2L	13533141	2L_13533141_SNP	T	C	599.77	.	AC=1;AF=0.500;AN=2;BaseQRankSum=-2.944;ClippingRankSum=0.000;DB;DP=51;ExcessHet=3.0103;FS=1.083;MLEAC=1;MLEAF=0.500;MQ=43.88;MQRankSum=-1.516;QD=11.76;ReadPosRankSum=-1.908;SOR=0.617	GT:AD:DP:GQ:PL	0/1:22,29:51:99:628,0,447
2L	13533222	.	A	AAGT	1152.73	.	AC=1;AF=0.500;AN=2;BaseQRankSum=2.091;ClippingRankSum=0.000;DP=50;ExcessHet=3.0103;FS=1.117;MLEAC=1;MLEAF=0.500;MQ=43.75;MQRankSum=-2.039;QD=23.53;ReadPosRankSum=-0.257;SOR=0.747	GT:AD:DP:GQ:PL	0/1:19,30:49:99:1190,0,1140
2L	13533226	2L_13533226_SNP	T	C	1087.77	.	AC=1;AF=0.500;AN=2;BaseQRankSum=0.044;ClippingRankSum=0.000;DB;DP=49;ExcessHet=3.0103;FS=0.000;MLEAC=1;MLEAF=0.500;MQ=43.74;MQRankSum=-2.169;QD=22.66;ReadPosRankSum=0.188;SOR=0.693	GT:AD:DP:GQ:PL	0/1:20,28:48:99:1116,0,1171
2L	13533239	.	AAG	A	941.73	.	AC=1;AF=0.500;AN=2;BaseQRankSum=-0.051;ClippingRankSum=0.000;DP=44;ExcessHet=3.0103;FS=1.217;MLEAC=1;MLEAF=0.500;MQ=43.71;MQRankSum=-2.086;QD=21.90;ReadPosRankSum=-1.441;SOR=0.425	GT:AD:DP:GQ:PL	0/1:17,26:43:99:979,0,792
2L	13533243	.	A	C	950.77	.	AC=1;AF=0.500;AN=2;BaseQRankSum=0.840;ClippingRankSum=0.000;DP=44;ExcessHet=3.0103;FS=1.217;MLEAC=1;MLEAF=0.500;MQ=43.71;MQRankSum=-2.086;QD=22.11;SOR=0.425	GT:AD:DP:GQ:PL	0/1:17,26:43:99:979,0,792
2L	13533255	2L_13533255_SNP	A	T	874.77	.	AC=1;AF=0.500;AN=2;BaseQRankSum=2.819;ClippingRankSum=0.000;DB;DP=45;ExcessHet=3.0103;FS=1.130;MLEAC=1;MLEAF=0.500;MQ=43.72;MQRankSum=-2.466;QD=19.88;ReadPosRankSum=-0.317;SOR=0.527	GT:AD:DP:GQ:PL	0/1:21,23:44:99:903,0,1579
2L	13533256	2L_13533256_SNP	A	G	874.77	.	AC=1;AF=0.500;AN=2;BaseQRankSum=-1.367;ClippingRankSum=0.000;DB;DP=45;ExcessHet=3.0103;FS=1.130;MLEAC=1;MLEAF=0.500;MQ=43.72;MQRankSum=-2.466;QD=19.88;ReadPosRankSum=-0.329;SOR=0.527	GT:AD:DP:GQ:PL	0/1:21,23:44:99:903,0,1579
2L	13533260	2L_13533260_SNP	T	C	874.77	.	AC=1;AF=0.500;AN=2;BaseQRankSum=0.743;ClippingRankSum=0.000;DB;DP=45;ExcessHet=3.0103;FS=1.130;MLEAC=1;MLEAF=0.500;MQ=43.72;MQRankSum=-2.466;QD=19.88;ReadPosRankSum=-0.529;SOR=0.527	GT:AD:DP:GQ:PL	0/1:21,23:44:99:903,0,1579
2L	13533261	2L_13533261_SNP	T	A	874.77	.	AC=1;AF=0.500;AN=2;BaseQRankSum=3.469;ClippingRankSum=0.000;DB;DP=45;ExcessHet=3.0103;FS=1.130;MLEAC=1;MLEAF=0.500;MQ=43.72;MQRankSum=-2.466;QD=19.88;ReadPosRankSum=-0.552;SOR=0.527	GT:AD:DP:GQ:PL	0/1:21,23:44:99:903,0,1579
2L	13533266	2L_13533266_SNP	C	T	865.77	.	AC=1;AF=0.500;AN=2;BaseQRankSum=3.563;ClippingRankSum=0.000;DB;DP=43;ExcessHet=3.0103;FS=1.149;MLEAC=1;MLEAF=0.500;MQ=43.70;MQRankSum=-2.468;QD=20.61;ReadPosRankSum=-0.781;SOR=0.527	GT:AD:DP:GQ:PL	0/1:20,22:42:99:894,0,1579
2L	13533369	2L_13533369_SNP	G	A	1384.77	.	AC=2;AF=1.00;AN=2;DB;DP=51;ExcessHet=3.0103;FS=0.000;MLEAC=2;MLEAF=1.00;MQ=43.92;QD=27.15;SOR=0.994	GT:AD:DP:GQ:PL	1/1:0,51:51:99:1413,153,0
2L	13533540	2L_13533540_SNP	T	A	633.77	.	AC=1;AF=0.500;AN=2;BaseQRankSum=1.319;ClippingRankSum=0.000;DB;DP=60;ExcessHet=3.0103;FS=3.617;MLEAC=1;MLEAF=0.500;MQ=43.97;MQRankSum=-0.967;QD=10.56;ReadPosRankSum=1.060;SOR=1.329	GT:AD:DP:GQ:PL	0/1:30,30:60:99:662,0,600
2L	13533587	2L_13533587_SNP	T	C	518.77	.	AC=1;AF=0.500;AN=2;BaseQRankSum=-0.112;ClippingRankSum=0.000;DB;DP=58;ExcessHet=3.0103;FS=3.698;MLEAC=1;MLEAF=0.500;MQ=43.97;MQRankSum=-1.001;QD=8.94;ReadPosRankSum=-0.217;SOR=0.307	GT:AD:DP:GQ:PL	0/1:30,28:58:99:547,0,606
2L	13533755	2L_13533755_SNP	C	G	523.77	.	AC=1;AF=0.500;AN=2;BaseQRankSum=1.949;ClippingRankSum=0.000;DB;DP=44;ExcessHet=3.0103;FS=0.000;MLEAC=1;MLEAF=0.500;MQ=43.96;MQRankSum=-0.867;QD=11.90;ReadPosRankSum=-1.800;SOR=0.665	GT:AD:DP:GQ:PL	0/1:20,24:44:99:552,0,396
2L	13533805	2L_13533805_SNP	G	T	773.77	.	AC=1;AF=0.500;AN=2;BaseQRankSum=2.845;ClippingRankSum=0.000;DB;DP=54;ExcessHet=3.0103;FS=0.000;MLEAC=1;MLEAF=0.500;MQ=43.89;MQRankSum=-2.191;QD=14.33;ReadPosRankSum=1.473;SOR=0.668	GT:AD:DP:GQ:PL	0/1:33,21:54:99:802,0,1304
2L	13533806	2L_13533806_SNP	A	T	773.77	.	AC=1;AF=0.500;AN=2;BaseQRankSum=1.961;ClippingRankSum=0.000;DB;DP=54;ExcessHet=3.0103;FS=0.000;MLEAC=1;MLEAF=0.500;MQ=43.89;MQRankSum=-2.191;QD=14.33;ReadPosRankSum=1.385;SOR=0.668	GT:AD:DP:GQ:PL	0/1:33,21:54:99:802,0,1304
2L	13533817	.	C	CTATT	817.73	.	AC=1;AF=0.500;AN=2;BaseQRankSum=1.544;ClippingRankSum=0.000;DP=53;ExcessHet=3.0103;FS=0.000;MLEAC=1;MLEAF=0.500;MQ=43.89;MQRankSum=-2.074;QD=15.43;ReadPosRankSum=0.280;SOR=0.776	GT:AD:DP:GQ:PL	0/1:31,22:53:99:855,0,1271
2L	13533823	2L_13533823_SNP	C	G	826.77	.	AC=1;AF=0.500;AN=2;BaseQRankSum=2.313;ClippingRankSum=0.000;DB;DP=53;ExcessHet=3.0103;FS=0.000;MLEAC=1;MLEAF=0.500;MQ=43.89;MQRankSum=-2.074;QD=15.60;ReadPosRankSum=0.226;SOR=0.603	GT:AD:DP:GQ:PL	0/1:31,22:53:99:855,0,1280
2L	13533844	2L_13533844_SNP	T	C	402.77	.	AC=1;AF=0.500;AN=2;BaseQRankSum=-2.165;ClippingRankSum=0.000;DB;DP=55;ExcessHet=3.0103;FS=2.366;MLEAC=1;MLEAF=0.500;MQ=43.89;MQRankSum=-2.140;QD=7.32;ReadPosRankSum=-0.404;SOR=0.368	GT:AD:DP:GQ:PL	0/1:33,22:55:99:431,0,712
2L	13533882	.	T	TAAA	833.73	.	AC=1;AF=0.500;AN=2;BaseQRankSum=-0.214;ClippingRankSum=0.000;DP=57;ExcessHet=3.0103;FS=3.900;MLEAC=1;MLEAF=0.500;MQ=43.83;MQRankSum=-2.787;QD=14.89;ReadPosRankSum=-1.383;SOR=1.329	GT:AD:DP:GQ:PL	0/1:32,24:56:99:871,0,1321
2L	13533889	.	C	A	929.77	.	AC=1;AF=0.500;AN=2;BaseQRankSum=2.080;ClippingRankSum=0.000;DP=58;ExcessHet=3.0103;FS=5.342;MLEAC=1;MLEAF=0.500;MQ=43.83;MQRankSum=-2.557;QD=16.03;ReadPosRankSum=-1.494;SOR=1.445	GT:AD:DP:GQ:PL	0/1:32,26:58:99:958,0,1292
2L	13534022	2L_13534022_SNP	T	C	381.77	.	AC=1;AF=0.500;AN=2;BaseQRankSum=-0.744;ClippingRankSum=0.000;DB;DP=44;ExcessHet=3.0103;FS=0.000;MLEAC=1;MLEAF=0.500;MQ=43.80;MQRankSum=-1.229;QD=8.68;ReadPosRankSum=-1.504;SOR=0.787	GT:AD:DP:GQ:PL	0/1:24,20:44:99:410,0,536
2L	13534056	2L_13534056_SNP	C	T	365.77	.	AC=1;AF=0.500;AN=2;BaseQRankSum=3.878;ClippingRankSum=0.000;DB;DP=48;ExcessHet=3.0103;FS=0.000;MLEAC=1;MLEAF=0.500;MQ=43.74;MQRankSum=-1.452;QD=7.62;ReadPosRankSum=0.327;SOR=0.587	GT:AD:DP:GQ:PL	0/1:29,19:48:99:394,0,618
2L	13534093	2L_13534093_SNP	T	A	608.77	.	AC=1;AF=0.500;AN=2;BaseQRankSum=0.665;ClippingRankSum=0.000;DB;DP=47;ExcessHet=3.0103;FS=4.371;MLEAC=1;MLEAF=0.500;MQ=43.77;MQRankSum=0.993;QD=12.95;ReadPosRankSum=-0.217;SOR=1.402	GT:AD:DP:GQ:PL	0/1:19,28:47:99:637,0,372
2L	13534107	2L_13534107_SNP	G	A	953.77	.	AC=1;AF=0.500;AN=2;BaseQRankSum=1.956;ClippingRankSum=0.000;DB;DP=45;ExcessHet=3.0103;FS=2.881;MLEAC=1;MLEAF=0.500;MQ=43.80;MQRankSum=1.319;QD=21.19;ReadPosRankSum=0.411;SOR=1.299	GT:AD:DP:GQ:PL	0/1:20,25:45:99:982,0,738
2L	13534109	2L_13534109_SNP	A	T	953.77	.	AC=1;AF=0.500;AN=2;BaseQRankSum=-1.807;ClippingRankSum=0.000;DB;DP=45;ExcessHet=3.0103;FS=2.881;MLEAC=1;MLEAF=0.500;MQ=43.80;MQRankSum=1.319;QD=21.19;ReadPosRankSum=0.320;SOR=1.299	GT:AD:DP:GQ:PL	0/1:20,25:45:99:982,0,738
2L	13534122	.	C	CG	1029.73	.	AC=2;AF=1.00;AN=2;DP=42;ExcessHet=3.0103;FS=0.000;MLEAC=2;MLEAF=1.00;MQ=43.79;QD=25.12;SOR=1.666	GT:AD:DP:GQ:PL	1/1:0,41:41:99:1067,123,0
2L	13534340	2L_13534340_SNP	G	T	727.77	.	AC=1;AF=0.500;AN=2;BaseQRankSum=3.520;ClippingRankSum=0.000;DB;DP=36;ExcessHet=3.0103;FS=0.000;MLEAC=1;MLEAF=0.500;MQ=44.81;MQRankSum=0.438;QD=22.05;ReadPosRankSum=0.274;SOR=0.892	GT:AD:DP:GQ:PL	0/1:14,19:33:99:756,0,640
2L	13534347	.	C	T	766.77	.	AC=1;AF=0.500;AN=2;BaseQRankSum=0.849;ClippingRankSum=0.000;DP=38;ExcessHet=3.0103;FS=0.000;MLEAC=1;MLEAF=0.500;MQ=45.06;MQRankSum=0.788;QD=21.91;ReadPosRankSum=1.185;SOR=0.861	GT:AD:DP:GQ:PL	0/1:15,20:35:99:795,0,680
2L	13534354	.	ATG	A	754.73	.	AC=1;AF=0.500;AN=2;BaseQRankSum=0.487;ClippingRankSum=0.000;DP=38;ExcessHet=3.0103;FS=0.000;MLEAC=1;MLEAF=0.500;MQ=45.06;MQRankSum=0.788;QD=21.56;ReadPosRankSum=1.366;SOR=0.586	GT:AD:DP:GQ:PL	0/1:15,20:35:99:792,0,722
2L	13534358	.	ATGAATG	A	754.73	.	AC=1;AF=0.500;AN=2;BaseQRankSum=-0.460;ClippingRankSum=0.000;DP=39;ExcessHet=3.0103;FS=0.000;MLEAC=1;MLEAF=0.500;MQ=45.03;MQRankSum=0.810;QD=20.96;ReadPosRankSum=0.652;SOR=0.518	GT:AD:DP:GQ:PL	0/1:16,20:36:99:792,0,716
2L	13534425	.	C	T	486.77	.	AC=1;AF=0.500;AN=2;BaseQRankSum=1.136;ClippingRankSum=0.000;DP=41;ExcessHet=3.0103;FS=5.360;MLEAC=1;MLEAF=0.500;MQ=44.98;MQRankSum=0.791;QD=11.87;ReadPosRankSum=0.500;SOR=0.180	GT:AD:DP:GQ:PL	0/1:18,23:41:99:515,0,382
2L	13534503	2L_13534503_SNP	G	A	520.77	.	AC=1;AF=0.500;AN=2;BaseQRankSum=0.972;ClippingRankSum=0.000;DB;DP=36;ExcessHet=3.0103;FS=5.439;MLEAC=1;MLEAF=0.500;MQ=44.31;MQRankSum=-1.272;QD=14.47;ReadPosRankSum=2.225;SOR=1.664	GT:AD:DP:GQ:PL	0/1:13,23:36:99:549,0,238
2L	13534577	.	CTATA	C,CTA	1025.73	.	AC=1,1;AF=0.500,0.500;AN=2;BaseQRankSum=0.181;ClippingRankSum=0.000;DP=42;ExcessHet=3.0103;FS=2.707;MLEAC=1,1;MLEAF=0.500,0.500;MQ=43.37;MQRankSum=-0.485;QD=29.31;ReadPosRankSum=1.503;SOR=0.151	GT:AD:DP:GQ:PL	1/2:3,16,16:35:99:1063,369,780,638,0,652
2L	13534583	.	A	C	622.77	.	AC=1;AF=0.500;AN=2;BaseQRankSum=-1.092;ClippingRankSum=0.000;DP=43;ExcessHet=3.0103;FS=6.822;MLEAC=1;MLEAF=0.500;MQ=43.38;MQRankSum=-2.021;QD=14.83;ReadPosRankSum=-2.262;SOR=1.863	GT:AD:DP:GQ:PL	0/1:24,18:42:99:651,0,854
2L	13534827	2L_13534827_SNP	T	C	337.77	.	AC=1;AF=0.500;AN=2;BaseQRankSum=-3.649;ClippingRankSum=0.000;DB;DP=49;ExcessHet=3.0103;FS=6.078;MLEAC=1;MLEAF=0.500;MQ=43.47;MQRankSum=-2.911;QD=6.89;ReadPosRankSum=0.234;SOR=1.609	GT:AD:DP:GQ:PL	0/1:30,19:49:99:366,0,681
2L	13535042	2L_13535042_SNP	G	A	407.77	.	AC=1;AF=0.500;AN=2;BaseQRankSum=2.081;ClippingRankSum=0.000;DB;DP=53;ExcessHet=3.0103;FS=1.092;MLEAC=1;MLEAF=0.500;MQ=43.83;MQRankSum=-2.332;QD=7.69;ReadPosRankSum=0.045;SOR=0.459	GT:AD:DP:GQ:PL	0/1:30,23:53:99:436,0,646
2L	13535109	.	ATATG	A	682.73	.	AC=1;AF=0.500;AN=2;BaseQRankSum=0.688;ClippingRankSum=0.000;DP=45;ExcessHet=3.0103;FS=1.185;MLEAC=1;MLEAF=0.500;MQ=43.34;MQRankSum=-4.489;QD=15.52;ReadPosRankSum=-0.084;SOR=0.486	GT:AD:DP:GQ:PL	0/1:26,18:44:99:720,0,1403
2L	13535120	2L_13535120_SNP	T	C	727.77	.	AC=1;AF=0.500;AN=2;BaseQRankSum=-0.207;ClippingRankSum=0.000;DB;DP=47;ExcessHet=3.0103;FS=1.166;MLEAC=1;MLEAF=0.500;MQ=43.21;MQRankSum=-4.753;QD=15.48;ReadPosRankSum=-0.098;SOR=0.430	GT:AD:DP:GQ:PL	0/1:28,19:47:99:756,0,1486
2L	13535135	.	GA	G	760.73	.	AC=1;AF=0.500;AN=2;BaseQRankSum=1.766;ClippingRankSum=0.000;DP=47;ExcessHet=3.0103;FS=2.586;MLEAC=1;MLEAF=0.500;MQ=43.10;MQRankSum=-5.036;QD=16.19;ReadPosRankSum=-0.887;SOR=0.317	GT:AD:DP:GQ:PL	0/1:27,20:47:99:798,0,1430
2L	13535137	.	CTA	C	718.73	.	AC=1;AF=0.500;AN=2;BaseQRankSum=2.250;ClippingRankSum=0.000;DP=46;ExcessHet=3.0103;FS=2.583;MLEAC=1;MLEAF=0.500;MQ=43.08;MQRankSum=-4.959;QD=15.62;ReadPosRankSum=-1.085;SOR=0.350	GT:AD:DP:GQ:PL	0/1:26,20:46:99:756,0,1405
2L	13535140	.	GCATTAA	G	676.73	.	AC=1;AF=0.500;AN=2;BaseQRankSum=-0.630;ClippingRankSum=0.000;DP=44;ExcessHet=3.0103;FS=2.652;MLEAC=1;MLEAF=0.500;MQ=43.04;MQRankSum=-5.027;QD=15.38;ReadPosRankSum=0.176;SOR=0.520	GT:AD:DP:GQ:PL	0/1:25,19:44:99:714,0,1353
2L	13535160	2L_13535160_SNP	T	C	727.77	.	AC=1;AF=0.500;AN=2;BaseQRankSum=0.099;ClippingRankSum=0.000;DB;DP=48;ExcessHet=3.0103;FS=2.527;MLEAC=1;MLEAF=0.500;MQ=43.08;MQRankSum=-5.360;QD=15.16;ReadPosRankSum=-1.295;SOR=0.705	GT:AD:DP:GQ:PL	0/1:28,20:48:99:756,0,1244
2L	13535161	2L_13535161_SNP	T	G	727.77	.	AC=1;AF=0.500;AN=2;BaseQRankSum=0.714;ClippingRankSum=0.000;DB;DP=47;ExcessHet=3.0103;FS=2.509;MLEAC=1;MLEAF=0.500;MQ=43.06;MQRankSum=-5.282;QD=15.48;ReadPosRankSum=-0.786;SOR=0.742	GT:AD:DP:GQ:PL	0/1:27,20:47:99:756,0,1244
2L	13535164	2L_13535164_DEL	GA	G	763.73	.	AC=1;AF=0.500;AN=2;BaseQRankSum=0.774;ClippingRankSum=0.000;DB;DP=48;ExcessHet=3.0103;FS=1.127;MLEAC=1;MLEAF=0.500;MQ=43.14;MQRankSum=-4.905;QD=15.91;ReadPosRankSum=-1.019;SOR=0.615	GT:AD:DP:GQ:PL	0/1:27,21:48:99:801,0,1171
2L	13535190	2L_13535190_SNP	C	A	1014.77	.	AC=1;AF=0.500;AN=2;BaseQRankSum=0.000;ClippingRankSum=0.000;DB;DP=55;ExcessHet=3.0103;FS=0.000;MLEAC=1;MLEAF=0.500;MQ=43.23;MQRankSum=-4.313;QD=18.45;ReadPosRankSum=-2.115;SOR=0.765	GT:AD:DP:GQ:PL	0/1:28,27:55:99:1043,0,1253
2L	13535212	2L_13535212_INS	A	AAACTAT	924.73	.	AC=1;AF=0.500;AN=2;BaseQRankSum=1.145;ClippingRankSum=0.000;DB;DP=54;ExcessHet=3.0103;FS=1.050;MLEAC=1;MLEAF=0.500;MQ=43.29;MQRankSum=-4.143;QD=17.12;ReadPosRankSum=-0.972;SOR=0.609	GT:AD:DP:GQ:PL	0/1:29,25:54:99:962,0,1137
2L	13535295	2L_13535295_SNP	A	G	817.77	.	AC=1;AF=0.500;AN=2;BaseQRankSum=0.924;ClippingRankSum=0.000;DB;DP=53;ExcessHet=3.0103;FS=7.686;MLEAC=1;MLEAF=0.500;MQ=43.60;MQRankSum=-3.189;QD=15.43;ReadPosRankSum=-2.226;SOR=1.000	GT:AD:DP:GQ:PL	0/1:30,23:53:99:846,0,1593
2L	13535301	.	T	TC	808.73	.	AC=1;AF=0.500;AN=2;BaseQRankSum=0.537;ClippingRankSum=0.000;DP=48;ExcessHet=3.0103;FS=6.171;MLEAC=1;MLEAF=0.500;MQ=43.64;MQRankSum=-2.742;QD=16.85;ReadPosRankSum=-2.406;SOR=0.929	GT:AD:DP:GQ:PL	0/1:28,20:48:99:846,0,1529
2L	13535302	.	T	TTTTCA	808.73	.	AC=1;AF=0.500;AN=2;BaseQRankSum=1.036;ClippingRankSum=0.000;DP=49;ExcessHet=3.0103;FS=8.135;MLEAC=1;MLEAF=0.500;MQ=43.61;MQRankSum=-2.964;QD=16.50;ReadPosRankSum=-2.588;SOR=1.052	GT:AD:DP:GQ:PL	0/1:28,21:49:99:846,0,1529
2L	13535334	2L_13535334_SNP	G	A	231.77	.	AC=1;AF=0.500;AN=2;BaseQRankSum=-0.418;ClippingRankSum=0.000;DB;DP=38;ExcessHet=3.0103;FS=4.981;MLEAC=1;MLEAF=0.500;MQ=43.52;MQRankSum=-3.413;QD=6.10;ReadPosRankSum=-0.212;SOR=0.715	GT:AD:DP:GQ:PL	0/1:24,14:38:99:260,0,535
2L	13535350	2L_13535350_SNP	A	T	307.77	.	AC=1;AF=0.500;AN=2;BaseQRankSum=0.118;ClippingRankSum=0.000;DB;DP=43;ExcessHet=3.0103;FS=0.000;MLEAC=1;MLEAF=0.500;MQ=43.60;MQRankSum=-3.202;QD=7.16;ReadPosRankSum=0.075;SOR=0.804	GT:AD:DP:GQ:PL	0/1:26,17:43:99:336,0,578
2L	13535376	2L_13535376_SNP	G	T	384.77	.	AC=1;AF=0.500;AN=2;BaseQRankSum=0.543;ClippingRankSum=0.000;DB;DP=49;ExcessHet=3.0103;FS=0.000;MLEAC=1;MLEAF=0.500;MQ=43.63;MQRankSum=-2.844;QD=7.85;ReadPosRankSum=1.066;SOR=0.796	GT:AD:DP:GQ:PL	0/1:27,22:49:99:413,0,586
2L	13535661	.	C	G	530.77	.	AC=1;AF=0.500;AN=2;BaseQRankSum=2.087;ClippingRankSum=0.000;DP=47;ExcessHet=3.0103;FS=2.508;MLEAC=1;MLEAF=0.500;MQ=43.92;MQRankSum=-1.311;QD=11.29;ReadPosRankSum=-1.595;SOR=0.513	GT:AD:DP:GQ:PL	0/1:22,25:47:99:559,0,441
2L	13535750	2L_13535750_SNP	C	T	499.77	.	AC=1;AF=0.500;AN=2;BaseQRankSum=-0.310;ClippingRankSum=0.000;DB;DP=48;ExcessHet=3.0103;FS=1.117;MLEAC=1;MLEAF=0.500;MQ=44.00;MQRankSum=0.000;QD=10.41;ReadPosRankSum=-0.734;SOR=0.740	GT:AD:DP:GQ:PL	0/1:24,24:48:99:528,0,522
2L	13535802	2L_13535802_SNP	G	T	866.77	.	AC=1;AF=0.500;AN=2;BaseQRankSum=1.511;ClippingRankSum=0.000;DB;DP=43;ExcessHet=3.0103;FS=2.704;MLEAC=1;MLEAF=0.500;MQ=43.91;MQRankSum=-1.365;QD=20.16;ReadPosRankSum=-1.665;SOR=0.335	GT:AD:DP:GQ:PL	0/1:21,22:43:99:895,0,755
2L	13535812	2L_13535812_DEL	GTAT	G	745.73	.	AC=1;AF=0.500;AN=2;BaseQRankSum=1.130;ClippingRankSum=0.000;DB;DP=39;ExcessHet=3.0103;FS=2.886;MLEAC=1;MLEAF=0.500;MQ=43.90;MQRankSum=-1.360;QD=19.12;ReadPosRankSum=-1.477;SOR=0.307	GT:AD:DP:GQ:PL	0/1:19,20:39:99:783,0,719
2L	13535931	2L_13535931_SNP	A	G	504.77	.	AC=1;AF=0.500;AN=2;BaseQRankSum=-1.541;ClippingRankSum=0.000;DB;DP=50;ExcessHet=3.0103;FS=0.000;MLEAC=1;MLEAF=0.500;MQ=43.88;MQRankSum=-1.676;QD=10.10;ReadPosRankSum=-0.791;SOR=0.818	GT:AD:DP:GQ:PL	0/1:24,26:50:99:533,0,530
2L	13536036	2L_13536036_SNP	T	G	423.77	.	AC=1;AF=0.500;AN=2;BaseQRankSum=-1.085;ClippingRankSum=0.000;DB;DP=44;ExcessHet=3.0103;FS=1.174;MLEAC=1;MLEAF=0.500;MQ=43.91;MQRankSum=-1.465;QD=9.63;ReadPosRankSum=-0.494;SOR=0.592	GT:AD:DP:GQ:PL	0/1:23,21:44:99:452,0,521
2L	13536046	.	AAATGTT	A	806.73	.	AC=1;AF=0.500;AN=2;BaseQRankSum=0.843;ClippingRankSum=0.000;DP=45;ExcessHet=3.0103;FS=1.204;MLEAC=1;MLEAF=0.500;MQ=43.91;MQRankSum=-1.398;QD=19.21;ReadPosRankSum=-0.567;SOR=0.928	GT:AD:DP:GQ:PL	0/1:21,21:42:99:844,0,802
2L	13536062	2L_13536062_SNP	T	C	827.77	.	AC=1;AF=0.500;AN=2;BaseQRankSum=-2.511;ClippingRankSum=0.000;DB;DP=45;ExcessHet=3.0103;FS=2.561;MLEAC=1;MLEAF=0.500;MQ=43.91;MQRankSum=-1.367;QD=18.39;ReadPosRankSum=-0.716;SOR=1.179	GT:AD:DP:GQ:PL	0/1:22,23:45:99:856,0,805
2L	13536085	2L_13536085_SNP	T	A	496.77	.	AC=1;AF=0.500;AN=2;BaseQRankSum=-0.692;ClippingRankSum=0.000;DB;DP=53;ExcessHet=3.0103;FS=0.000;MLEAC=1;MLEAF=0.500;MQ=43.93;MQRankSum=-1.484;QD=9.37;ReadPosRankSum=0.740;SOR=0.649	GT:AD:DP:GQ:PL	0/1:28,25:53:99:525,0,624
2L	13536096	.	AT	A	889.73	.	AC=1;AF=0.500;AN=2;BaseQRankSum=-0.631;ClippingRankSum=0.000;DP=51;ExcessHet=3.0103;FS=0.000;MLEAC=1;MLEAF=0.500;MQ=43.92;MQRankSum=-1.519;QD=17.79;ReadPosRankSum=1.471;SOR=0.704	GT:AD:DP:GQ:PL	0/1:27,23:50:99:927,0,1043
2L	13536104	2L_13536104_SNP	T	G	930.77	.	AC=1;AF=0.500;AN=2;BaseQRankSum=-0.276;ClippingRankSum=0.000;DB;DP=52;ExcessHet=3.0103;FS=0.000;MLEAC=1;MLEAF=0.500;MQ=43.92;MQRankSum=-1.457;QD=17.90;ReadPosRankSum=0.779;SOR=0.569	GT:AD:DP:GQ:PL	0/1:27,25:52:99:959,0,1152
2L	13536107	2L_13536107_SNP	T	A	936.77	.	AC=1;AF=0.500;AN=2;BaseQRankSum=1.610;ClippingRankSum=0.000;DB;DP=53;ExcessHet=3.0103;FS=1.047;MLEAC=1;MLEAF=0.500;MQ=43.93;MQRankSum=-1.484;QD=17.67;ReadPosRankSum=0.981;SOR=0.518	GT:AD:DP:GQ:PL	0/1:28,25:53:99:965,0,1087
2L	13536138	2L_13536138_SNP	C	T	573.77	.	AC=1;AF=0.500;AN=2;BaseQRankSum=0.773;ClippingRankSum=0.000;DB;DP=58;ExcessHet=3.0103;FS=0.000;MLEAC=1;MLEAF=0.500;MQ=43.93;MQRankSum=-1.452;QD=9.89;ReadPosRankSum=-0.593;SOR=0.582	GT:AD:DP:GQ:PL	0/1:30,28:58:99:602,0,647
2L	13536372	2L_13536372_SNP	A	T	373.77	.	AC=1;AF=0.500;AN=2;BaseQRankSum=0.405;ClippingRankSum=0.000;DB;DP=41;ExcessHet=3.0103;FS=4.677;MLEAC=1;MLEAF=0.500;MQ=43.68;MQRankSum=0.000;QD=9.58;ReadPosRankSum=-1.289;SOR=1.204	GT:AD:DP:GQ:PL	0/1:20,19:39:99:402,0,449
2L	13536530	2L_13536530_SNP	C	A	712.77	.	AC=1;AF=0.500;AN=2;BaseQRankSum=-1.819;ClippingRankSum=0.000;DB;DP=35;ExcessHet=3.0103;FS=0.000;MLEAC=1;MLEAF=0.500;MQ=43.89;MQRankSum=0.000;QD=20.36;ReadPosRankSum=0.683;SOR=0.627	GT:AD:DP:GQ:PL	0/1:18,17:35:99:741,0,1852
2L	13536531	2L_13536531_SNP	G	T	712.77	.	AC=1;AF=0.500;AN=2;BaseQRankSum=0.499;ClippingRankSum=0.000;DB;DP=37;ExcessHet=3.0103;FS=0.000;MLEAC=1;MLEAF=0.500;MQ=43.89;MQRankSum=0.000;QD=19.26;ReadPosRankSum=0.303;SOR=0.627	GT:AD:DP:GQ:PL	0/1:19,18:37:99:741,0,1852
2L	13536533	2L_13536533_SNP	A	G	712.77	.	AC=1;AF=0.500;AN=2;BaseQRankSum=-2.419;ClippingRankSum=0.000;DB;DP=38;ExcessHet=3.0103;FS=0.000;MLEAC=1;MLEAF=0.500;MQ=43.90;MQRankSum=0.038;QD=18.76;ReadPosRankSum=0.215;SOR=0.693	GT:AD:DP:GQ:PL	0/1:19,19:38:99:741,0,1852
2L	13536535	2L_13536535_SNP	A	G	712.77	.	AC=1;AF=0.500;AN=2;BaseQRankSum=-3.603;ClippingRankSum=0.000;DB;DP=37;ExcessHet=3.0103;FS=0.000;MLEAC=1;MLEAF=0.500;MQ=43.89;MQRankSum=0.000;QD=19.26;ReadPosRankSum=0.802;SOR=0.627	GT:AD:DP:GQ:PL	0/1:19,18:37:99:741,0,1852
2L	13536777	.	G	GCC	86	.	AC=2;AF=1.00;AN=2;DP=6;ExcessHet=3.0103;FS=0.000;MLEAC=2;MLEAF=1.00;MQ=43.02;QD=21.50;SOR=1.609	GT:AD:DP:GQ:PL	1/1:0,4:4:12:123,12,0
2L	13536793	2L_13536793_SNP	A	C	107.77	.	AC=1;AF=0.500;AN=2;BaseQRankSum=0.227;ClippingRankSum=0.000;DB;DP=12;ExcessHet=3.0103;FS=0.000;MLEAC=1;MLEAF=0.500;MQ=44.97;MQRankSum=0.410;QD=8.98;ReadPosRankSum=0.071;SOR=0.307	GT:AD:DP:GQ:PL	0/1:6,6:12:99:136,0,117
2L	13536815	2L_13536815_SNP	C	T	155.77	.	AC=1;AF=0.500;AN=2;BaseQRankSum=0.051;ClippingRankSum=0.000;DB;DP=15;ExcessHet=3.0103;FS=0.000;MLEAC=1;MLEAF=0.500;MQ=44.59;MQRankSum=0.067;QD=10.38;ReadPosRankSum=0.282;SOR=0.495	GT:AD:DP:GQ:PL	0/1:7,8:15:99:184,0,154
2L	13536852	2L_13536852_SNP	G	A	133.77	.	AC=1;AF=0.500;AN=2;BaseQRankSum=-1.497;ClippingRankSum=0.000;DB;DP=18;ExcessHet=3.0103;FS=1.957;MLEAC=1;MLEAF=0.500;MQ=45.06;MQRankSum=0.685;QD=7.43;ReadPosRankSum=0.578;SOR=1.015	GT:AD:DP:GQ:PL	0/1:10,8:18:99:162,0,365
2L	13536858	2L_13536858_SNP	A	G	203.77	.	AC=1;AF=0.500;AN=2;BaseQRankSum=-1.061;ClippingRankSum=0.000;DB;DP=20;ExcessHet=3.0103;FS=7.574;MLEAC=1;MLEAF=0.500;MQ=44.96;MQRankSum=-0.550;QD=10.19;ReadPosRankSum=-0.267;SOR=1.684	GT:AD:DP:GQ:PL	0/1:9,11:20:99:232,0,335
2L	13537014	2L_13537014_SNP	G	T	845.77	.	AC=1;AF=0.500;AN=2;BaseQRankSum=0.211;ClippingRankSum=0.000;DB;DP=39;ExcessHet=3.0103;FS=14.807;MLEAC=1;MLEAF=0.500;MQ=43.78;MQRankSum=1.173;QD=21.69;ReadPosRankSum=-0.092;SOR=3.014	GT:AD:DP:GQ:PL	0/1:14,25:39:99:874,0,592
2L	13537039	2L_13537039_SNP	G	A	781.77	.	AC=1;AF=0.500;AN=2;BaseQRankSum=1.814;ClippingRankSum=0.000;DB;DP=37;ExcessHet=3.0103;FS=8.673;MLEAC=1;MLEAF=0.500;MQ=43.76;MQRankSum=0.875;QD=21.13;ReadPosRankSum=-0.306;SOR=2.316	GT:AD:DP:GQ:PL	0/1:16,21:37:99:810,0,612
2L	13537306	2L_13537306_SNP	C	G	958.77	.	AC=1;AF=0.500;AN=2;BaseQRankSum=2.335;ClippingRankSum=0.000;DB;DP=43;ExcessHet=3.0103;FS=6.514;MLEAC=1;MLEAF=0.500;MQ=44.00;MQRankSum=0.000;QD=22.30;ReadPosRankSum=0.124;SOR=0.940	GT:AD:DP:GQ:PL	0/1:18,25:43:99:987,0,638
2L	13537321	2L_13537321_SNP	C	T	1008.77	.	AC=1;AF=0.500;AN=2;BaseQRankSum=-0.038;ClippingRankSum=0.000;DB;DP=45;ExcessHet=3.0103;FS=11.478;MLEAC=1;MLEAF=0.500;MQ=44.00;MQRankSum=0.000;QD=22.42;ReadPosRankSum=-0.626;SOR=1.088	GT:AD:DP:GQ:PL	0/1:18,27:45:99:1037,0,650
2L	13537405	.	TTA	T	853.73	.	AC=1;AF=0.500;AN=2;BaseQRankSum=0.036;ClippingRankSum=0.000;DP=46;ExcessHet=3.0103;FS=1.149;MLEAC=1;MLEAF=0.500;MQ=44.00;MQRankSum=0.000;QD=18.56;ReadPosRankSum=0.220;SOR=0.430	GT:AD:DP:GQ:PL	0/1:24,22:46:99:891,0,958
2L	13537411	2L_13537411_SNP	T	A	859.77	.	AC=1;AF=0.500;AN=2;BaseQRankSum=-1.523;ClippingRankSum=0.000;DB;DP=50;ExcessHet=3.0103;FS=2.447;MLEAC=1;MLEAF=0.500;MQ=44.00;MQRankSum=0.000;QD=17.20;ReadPosRankSum=-0.058;SOR=0.350	GT:AD:DP:GQ:PL	0/1:26,24:50:99:888,0,985
2L	13537490	2L_13537490_SNP	A	T	667.77	.	AC=1;AF=0.500;AN=2;BaseQRankSum=-2.553;ClippingRankSum=0.000;DB;DP=56;ExcessHet=3.0103;FS=0.000;MLEAC=1;MLEAF=0.500;MQ=44.00;MQRankSum=0.000;QD=11.92;ReadPosRankSum=0.074;SOR=0.653	GT:AD:DP:GQ:PL	0/1:25,31:56:99:696,0,543
2L	13537661	.	GT	G	402.73	.	AC=1;AF=0.500;AN=2;BaseQRankSum=1.457;ClippingRankSum=0.000;DP=63;ExcessHet=3.0103;FS=8.983;MLEAC=1;MLEAF=0.500;MQ=43.97;MQRankSum=0.924;QD=6.60;ReadPosRankSum=-0.520;SOR=0.880	GT:AD:DP:GQ:PL	0/1:34,27:61:99:440,0,620
2L	13537723	2L_13537723_SNP	T	A	1604.77	.	AC=2;AF=1.00;AN=2;DB;DP=59;ExcessHet=3.0103;FS=0.000;MLEAC=2;MLEAF=1.00;MQ=43.97;QD=27.20;SOR=0.796	GT:AD:DP:GQ:PL	1/1:0,59:59:99:1633,177,0
2L	13537784	2L_13537784_SNP	G	A	2813.77	.	AC=2;AF=1.00;AN=2;DB;DP=65;ExcessHet=3.0103;FS=0.000;MLEAC=2;MLEAF=1.00;MQ=43.97;QD=24.82;SOR=0.925	GT:AD:DP:GQ:PL	1/1:0,65:65:99:2842,196,0
2L	13537787	2L_13537787_SNP	T	G	2757.77	.	AC=2;AF=1.00;AN=2;DB;DP=63;ExcessHet=3.0103;FS=0.000;MLEAC=2;MLEAF=1.00;MQ=43.97;QD=29.00;SOR=1.010	GT:AD:DP:GQ:PL	1/1:0,63:63:99:2786,190,0
2L	13538016	2L_13538016_SNP	A	G	276.77	.	AC=1;AF=0.500;AN=2;BaseQRankSum=-3.425;ClippingRankSum=0.000;DB;DP=45;ExcessHet=3.0103;FS=6.624;MLEAC=1;MLEAF=0.500;MQ=43.47;MQRankSum=-3.561;QD=6.29;ReadPosRankSum=-0.176;SOR=0.817	GT:AD:DP:GQ:PL	0/1:27,17:44:99:305,0,629
2L	13538082	2L_13538082_SNP	A	C	232.77	.	AC=1;AF=0.500;AN=2;BaseQRankSum=0.074;ClippingRankSum=0.000;DB;DP=40;ExcessHet=3.0103;FS=0.000;MLEAC=1;MLEAF=0.500;MQ=43.81;MQRankSum=-1.774;QD=5.97;ReadPosRankSum=-0.618;SOR=0.889	GT:AD:DP:GQ:PL	0/1:24,15:39:99:261,0,503
2L	13538162	2L_13538162_SNP	G	A	1152.77	.	AC=1;AF=0.500;AN=2;BaseQRankSum=1.034;ClippingRankSum=0.000;DB;DP=71;ExcessHet=3.0103;FS=6.257;MLEAC=1;MLEAF=0.500;MQ=43.36;MQRankSum=-6.028;QD=16.47;ReadPosRankSum=1.069;SOR=1.036	GT:AD:DP:GQ:PL	0/1:40,30:70:99:1181,0,5705
2L	13538171	.	T	TTCC	1185.73	.	AC=1;AF=0.500;AN=2;BaseQRankSum=2.361;ClippingRankSum=0.000;DP=72;ExcessHet=3.0103;FS=4.667;MLEAC=1;MLEAF=0.500;MQ=43.30;MQRankSum=-6.132;QD=16.70;ReadPosRankSum=0.000;SOR=1.025	GT:AD:DP:GQ:PL	0/1:39,32:71:99:1223,0,5761
2L	13538172	.	A	AG	1227.73	.	AC=1;AF=0.500;AN=2;BaseQRankSum=3.273;ClippingRankSum=0.000;DP=72;ExcessHet=3.0103;FS=4.667;MLEAC=1;MLEAF=0.500;MQ=43.30;MQRankSum=-6.132;QD=17.29;ReadPosRankSum=-0.064;SOR=1.025	GT:AD:DP:GQ:PL	0/1:39,32:71:99:1265,0,5758
2L	13538173	.	A	ACTT	1230.73	.	AC=1;AF=0.500;AN=2;BaseQRankSum=-0.877;ClippingRankSum=0.000;DP=70;ExcessHet=3.0103;FS=3.288;MLEAC=1;MLEAF=0.500;MQ=43.28;MQRankSum=-6.369;QD=17.84;ReadPosRankSum=0.400;SOR=0.875	GT:AD:DP:GQ:PL	0/1:39,30:69:99:1268,0,5731
2L	13538180	2L_13538180_SNP	T	G	1113.77	.	AC=1;AF=0.500;AN=2;BaseQRankSum=-1.445;ClippingRankSum=0.000;DB;DP=69;ExcessHet=3.0103;FS=3.334;MLEAC=1;MLEAF=0.500;MQ=43.24;MQRankSum=-6.515;QD=16.38;ReadPosRankSum=0.080;SOR=0.843	GT:AD:DP:GQ:PL	0/1:38,30:68:99:1142,0,5740
2L	13538210	.	GAAAGAATAT	G	1135.73	.	AC=1;AF=0.500;AN=2;BaseQRankSum=0.543;ClippingRankSum=0.000;DP=66;ExcessHet=3.0103;FS=0.950;MLEAC=1;MLEAF=0.500;MQ=43.20;MQRankSum=-6.384;QD=17.21;ReadPosRankSum=-1.942;SOR=0.532	GT:AD:DP:GQ:PL	0/1:36,30:66:99:1173,0,5849
2L	13538241	2L_13538241_SNP	A	T	1083.77	.	AC=1;AF=0.500;AN=2;BaseQRankSum=-2.373;ClippingRankSum=0.000;DB;DP=62;ExcessHet=3.0103;FS=0.984;MLEAC=1;MLEAF=0.500;MQ=43.25;MQRankSum=-5.873;QD=17.48;ReadPosRankSum=-1.146;SOR=0.526	GT:AD:DP:GQ:PL	0/1:34,28:62:99:1112,0,5386
2L	13538256	2L_13538256_SNP	T	A	1044.77	.	AC=1;AF=0.500;AN=2;BaseQRankSum=-1.645;ClippingRankSum=0.000;DB;DP=59;ExcessHet=3.0103;FS=2.184;MLEAC=1;MLEAF=0.500;MQ=43.33;MQRankSum=-5.474;QD=17.71;ReadPosRankSum=-1.359;SOR=0.439	GT:AD:DP:GQ:PL	0/1:31,28:59:99:1073,0,4876
2L	13538257	2L_13538257_SNP	T	G	1086.77	.	AC=1;AF=0.500;AN=2;BaseQRankSum=-2.455;ClippingRankSum=0.000;DB;DP=60;ExcessHet=3.0103;FS=0.998;MLEAC=1;MLEAF=0.500;MQ=43.34;MQRankSum=-5.543;QD=18.11;ReadPosRankSum=-1.164;SOR=0.495	GT:AD:DP:GQ:PL	0/1:32,28:60:99:1115,0,4781
2L	13538263	2L_13538263_SNP	A	G	960.77	.	AC=1;AF=0.500;AN=2;BaseQRankSum=0.548;ClippingRankSum=0.000;DB;DP=59;ExcessHet=3.0103;FS=1.018;MLEAC=1;MLEAF=0.500;MQ=43.43;MQRankSum=-5.378;QD=16.28;ReadPosRankSum=0.092;SOR=0.465	GT:AD:DP:GQ:PL	0/1:34,25:59:99:989,0,4656
2L	13538279	2L_13538279_SNP	A	T	801.77	.	AC=1;AF=0.500;AN=2;BaseQRankSum=2.424;ClippingRankSum=0.000;DB;DP=51;ExcessHet=3.0103;FS=6.040;MLEAC=1;MLEAF=0.500;MQ=43.50;MQRankSum=-4.652;QD=15.72;ReadPosRankSum=0.852;SOR=0.381	GT:AD:DP:GQ:PL	0/1:30,21:51:99:830,0,3456
2L	13538377	2L_13538377_SNP	T	C	564.77	.	AC=1;AF=0.500;AN=2;BaseQRankSum=-2.213;ClippingRankSum=0.000;DB;DP=50;ExcessHet=3.0103;FS=0.000;MLEAC=1;MLEAF=0.500;MQ=43.23;MQRankSum=3.213;QD=11.30;ReadPosRankSum=0.252;SOR=0.693	GT:AD:DP:GQ:PL	0/1:23,27:50:99:593,0,806
2L	13538392	2L_13538392_SNP	T	A	479.77	.	AC=1;AF=0.500;AN=2;BaseQRankSum=1.579;ClippingRankSum=0.000;DB;DP=51;ExcessHet=3.0103;FS=2.387;MLEAC=1;MLEAF=0.500;MQ=43.37;MQRankSum=-4.349;QD=9.41;ReadPosRankSum=-0.609;SOR=1.005	GT:AD:DP:GQ:PL	0/1:27,24:51:99:508,0,1040
2L	13538483	2L_13538483_SNP	A	C	515.77	.	AC=1;AF=0.500;AN=2;BaseQRankSum=-0.532;ClippingRankSum=0.000;DB;DP=55;ExcessHet=3.0103;FS=2.299;MLEAC=1;MLEAF=0.500;MQ=43.58;MQRankSum=-3.178;QD=9.38;ReadPosRankSum=-0.526;SOR=0.430	GT:AD:DP:GQ:PL	0/1:29,26:55:99:544,0,633
2L	13538732	.	CAT	C,CATAT	1582.73	.	AC=1,1;AF=0.500,0.500;AN=2;DP=60;ExcessHet=3.0103;FS=0.000;MLEAC=1,1;MLEAF=0.500,0.500;MQ=43.51;QD=28.78;SOR=1.159	GT:AD:DP:GQ:PL	1/2:0,33,22:55:99:1620,707,851,1065,0,1316
2L	13538790	.	C	A	387.77	.	AC=1;AF=0.500;AN=2;BaseQRankSum=2.649;ClippingRankSum=0.000;DP=51;ExcessHet=3.0103;FS=2.466;MLEAC=1;MLEAF=0.500;MQ=43.72;MQRankSum=1.444;QD=7.60;ReadPosRankSum=0.048;SOR=1.089	GT:AD:DP:GQ:PL	0/1:31,20:51:99:416,0,1209
2L	13538797	2L_13538797_SNP	A	G	1137.77	.	AC=1;AF=0.500;AN=2;BaseQRankSum=-3.551;ClippingRankSum=0.000;DB;DP=51;ExcessHet=3.0103;FS=5.870;MLEAC=1;MLEAF=0.500;MQ=43.72;MQRankSum=-1.516;QD=22.31;ReadPosRankSum=0.495;SOR=0.607	GT:AD:DP:GQ:PL	0/1:22,29:51:99:1166,0,833
2L	13538805	2L_13538805_SNP	C	A	1139.77	.	AC=1;AF=0.500;AN=2;BaseQRankSum=1.440;ClippingRankSum=0.000;DB;DP=52;ExcessHet=3.0103;FS=7.906;MLEAC=1;MLEAF=0.500;MQ=43.73;MQRankSum=-1.490;QD=21.92;ReadPosRankSum=-0.232;SOR=0.428	GT:AD:DP:GQ:PL	0/1:22,30:52:99:1168,0,865
2L	13539101	2L_13539101_SNP	C	T	596.77	.	AC=1;AF=0.500;AN=2;BaseQRankSum=1.092;ClippingRankSum=0.000;DB;DP=56;ExcessHet=3.0103;FS=0.000;MLEAC=1;MLEAF=0.500;MQ=43.97;MQRankSum=-0.929;QD=10.66;ReadPosRankSum=-0.881;SOR=0.661	GT:AD:DP:GQ:PL	0/1:27,29:56:99:625,0,542
2L	13539501	2L_13539501_SNP	G	A	320.77	.	AC=1;AF=0.500;AN=2;BaseQRankSum=0.394;ClippingRankSum=0.000;DB;DP=36;ExcessHet=3.0103;FS=0.000;MLEAC=1;MLEAF=0.500;MQ=44.00;MQRankSum=0.000;QD=8.91;ReadPosRankSum=-1.224;SOR=0.723	GT:AD:DP:GQ:PL	0/1:19,17:36:99:349,0,391
2L	13539924	2L_13539924_SNP	T	C	646.77	.	AC=1;AF=0.500;AN=2;BaseQRankSum=-3.081;ClippingRankSum=0.000;DB;DP=59;ExcessHet=3.0103;FS=7.136;MLEAC=1;MLEAF=0.500;MQ=43.97;MQRankSum=-0.916;QD=10.96;ReadPosRankSum=0.210;SOR=1.609	GT:AD:DP:GQ:PL	0/1:28,31:59:99:675,0,626
2L	13540293	2L_13540293_SNP	T	C	692.77	.	AC=1;AF=0.500;AN=2;BaseQRankSum=-3.697;ClippingRankSum=0.000;DB;DP=57;ExcessHet=3.0103;FS=3.671;MLEAC=1;MLEAF=0.500;MQ=43.59;MQRankSum=-3.098;QD=12.15;ReadPosRankSum=0.356;SOR=0.921	GT:AD:DP:GQ:PL	0/1:24,33:57:99:721,0,504
2L	13540337	.	TTA	T	1156.73	.	AC=1;AF=0.500;AN=2;BaseQRankSum=-0.102;ClippingRankSum=0.000;DP=55;ExcessHet=3.0103;FS=5.626;MLEAC=1;MLEAF=0.500;MQ=43.39;MQRankSum=-4.031;QD=21.42;ReadPosRankSum=-0.026;SOR=0.368	GT:AD:DP:GQ:PL	0/1:23,31:54:99:1194,0,1129
2L	13540340	.	G	C	1165.77	.	AC=1;AF=0.500;AN=2;BaseQRankSum=0.851;ClippingRankSum=0.000;DP=54;ExcessHet=3.0103;FS=5.626;MLEAC=1;MLEAF=0.500;MQ=43.38;MQRankSum=-4.031;QD=21.59;ReadPosRankSum=-0.035;SOR=0.368	GT:AD:DP:GQ:PL	0/1:23,31:54:99:1194,0,1129
2L	13540343	2L_13540343_SNP	G	T	1158.77	.	AC=1;AF=0.500;AN=2;BaseQRankSum=0.070;ClippingRankSum=0.000;DB;DP=51;ExcessHet=3.0103;FS=5.864;MLEAC=1;MLEAF=0.500;MQ=43.34;MQRankSum=-4.288;QD=22.72;ReadPosRankSum=0.417;SOR=0.484	GT:AD:DP:GQ:PL	0/1:23,28:51:99:1187,0,1174
2L	13540353	.	TTGAAA	T	1096.73	.	AC=1;AF=0.500;AN=2;BaseQRankSum=-1.027;ClippingRankSum=0.000;DP=53;ExcessHet=3.0103;FS=3.981;MLEAC=1;MLEAF=0.500;MQ=43.37;MQRankSum=-4.438;QD=20.69;ReadPosRankSum=0.349;SOR=0.283	GT:AD:DP:GQ:PL	0/1:25,28:53:99:1134,0,1219
2L	13540359	.	G	GT	1127.73	.	AC=1;AF=0.500;AN=2;BaseQRankSum=-0.626;ClippingRankSum=0.000;DP=52;ExcessHet=3.0103;FS=3.949;MLEAC=1;MLEAF=0.500;MQ=43.36;MQRankSum=-4.364;QD=21.69;ReadPosRankSum=0.156;SOR=0.312	GT:AD:DP:GQ:PL	0/1:24,28:52:99:1165,0,1202
2L	13540361	.	C	CA	1128.73	.	AC=1;AF=0.500;AN=2;BaseQRankSum=0.688;ClippingRankSum=0.000;DP=54;ExcessHet=3.0103;FS=2.390;MLEAC=1;MLEAF=0.500;MQ=43.38;MQRankSum=-4.186;QD=20.90;ReadPosRankSum=-1.975;SOR=0.381	GT:AD:DP:GQ:PL	0/1:24,30:54:99:1166,0,1202
2L	13540401	2L_13540401_SNP	A	T	1222.77	.	AC=1;AF=0.500;AN=2;BaseQRankSum=-0.019;ClippingRankSum=0.000;DB;DP=53;ExcessHet=3.0103;FS=1.119;MLEAC=1;MLEAF=0.500;MQ=43.43;MQRankSum=-3.646;QD=23.07;ReadPosRankSum=-1.228;SOR=0.458	GT:AD:DP:GQ:PL	0/1:21,32:53:99:1251,0,1005
2L	13540408	2L_13540408_SNP	T	A	1209.77	.	AC=1;AF=0.500;AN=2;BaseQRankSum=2.361;ClippingRankSum=0.000;DB;DP=51;ExcessHet=3.0103;FS=1.118;MLEAC=1;MLEAF=0.500;MQ=43.40;MQRankSum=-3.792;QD=23.72;ReadPosRankSum=-1.120;SOR=0.972	GT:AD:DP:GQ:PL	0/1:21,30:51:99:1238,0,990
2L	13540411	2L_13540411_SNP	C	T	1167.77	.	AC=1;AF=0.500;AN=2;BaseQRankSum=-0.400;ClippingRankSum=0.000;DB;DP=49;ExcessHet=3.0103;FS=0.000;MLEAC=1;MLEAF=0.500;MQ=43.38;MQRankSum=-3.956;QD=23.83;ReadPosRankSum=-0.596;SOR=0.699	GT:AD:DP:GQ:PL	0/1:21,28:49:99:1196,0,993
2L	13540414	2L_13540414_SNP	A	G	1164.77	.	AC=1;AF=0.500;AN=2;BaseQRankSum=-0.467;ClippingRankSum=0.000;DB;DP=49;ExcessHet=3.0103;FS=0.000;MLEAC=1;MLEAF=0.500;MQ=43.38;MQRankSum=-3.956;QD=23.77;ReadPosRankSum=-0.536;SOR=0.699	GT:AD:DP:GQ:PL	0/1:21,28:49:99:1193,0,1035
2L	13540416	2L_13540416_SNP	A	T	1164.77	.	AC=1;AF=0.500;AN=2;BaseQRankSum=2.117;ClippingRankSum=0.000;DB;DP=51;ExcessHet=3.0103;FS=0.000;MLEAC=1;MLEAF=0.500;MQ=43.40;MQRankSum=-3.948;QD=22.84;ReadPosRankSum=-0.485;SOR=0.721	GT:AD:DP:GQ:PL	0/1:22,29:51:99:1193,0,1035
2L	13540417	2L_13540417_SNP	T	G	1164.77	.	AC=1;AF=0.500;AN=2;BaseQRankSum=-1.660;ClippingRankSum=0.000;DB;DP=50;ExcessHet=3.0103;FS=0.000;MLEAC=1;MLEAF=0.500;MQ=43.39;MQRankSum=-4.034;QD=23.30;ReadPosRankSum=-0.274;SOR=0.799	GT:AD:DP:GQ:PL	0/1:22,28:50:99:1193,0,1035
2L	13540430	2L_13540430_SNP	C	T	1128.77	.	AC=1;AF=0.500;AN=2;BaseQRankSum=1.486;ClippingRankSum=0.000;DB;DP=53;ExcessHet=3.0103;FS=1.051;MLEAC=1;MLEAF=0.500;MQ=43.43;MQRankSum=-3.792;QD=21.30;ReadPosRankSum=-0.362;SOR=0.892	GT:AD:DP:GQ:PL	0/1:22,31:53:99:1157,0,1060
2L	13540630	2L_13540630_SNP	C	T	381.77	.	AC=1;AF=0.500;AN=2;BaseQRankSum=2.781;ClippingRankSum=0.000;DB;DP=50;ExcessHet=3.0103;FS=0.000;MLEAC=1;MLEAF=0.500;MQ=43.80;MQRankSum=1.924;QD=7.64;ReadPosRankSum=1.545;SOR=0.681	GT:AD:DP:GQ:PL	0/1:30,20:50:99:410,0,639
2L	13540922	2L_13540922_SNP	T	C	402.77	.	AC=1;AF=0.500;AN=2;BaseQRankSum=-2.334;ClippingRankSum=0.000;DB;DP=41;ExcessHet=3.0103;FS=1.204;MLEAC=1;MLEAF=0.500;MQ=44.00;MQRankSum=0.000;QD=9.82;ReadPosRankSum=-0.248;SOR=0.634	GT:AD:DP:GQ:PL	0/1:20,21:41:99:431,0,443
2L	13540944	2L_13540944_SNP	A	T	524.77	.	AC=1;AF=0.500;AN=2;BaseQRankSum=-0.185;ClippingRankSum=0.000;DB;DP=39;ExcessHet=3.0103;FS=1.322;MLEAC=1;MLEAF=0.500;MQ=44.00;MQRankSum=0.000;QD=13.46;ReadPosRankSum=-0.648;SOR=1.136	GT:AD:DP:GQ:PL	0/1:14,25:39:99:553,0,297
2L	13541073	2L_13541073_SNP	A	T	1229.77	.	AC=1;AF=0.500;AN=2;BaseQRankSum=-1.873;ClippingRankSum=0.000;DB;DP=59;ExcessHet=3.0103;FS=0.000;MLEAC=1;MLEAF=0.500;MQ=43.97;MQRankSum=1.184;QD=21.20;ReadPosRankSum=1.000;SOR=0.610	GT:AD:DP:GQ:PL	0/1:25,33:58:99:1258,0,1049
2L	13541077	2L_13541077_SNP	T	C	1261.77	.	AC=1;AF=0.500;AN=2;BaseQRankSum=1.961;ClippingRankSum=0.000;DB;DP=61;ExcessHet=3.0103;FS=0.000;MLEAC=1;MLEAF=0.500;MQ=43.97;MQRankSum=1.177;QD=21.03;ReadPosRankSum=1.574;SOR=0.599	GT:AD:DP:GQ:PL	0/1:26,34:60:99:1290,0,1079
2L	13541089	2L_13541089_SNP	C	T	709.77	.	AC=1;AF=0.500;AN=2;BaseQRankSum=0.683;ClippingRankSum=0.000;DB;DP=57;ExcessHet=3.0103;FS=0.000;MLEAC=1;MLEAF=0.500;MQ=44.00;MQRankSum=0.000;QD=12.67;ReadPosRankSum=1.343;SOR=0.582	GT:AD:DP:GQ:PL	0/1:23,33:56:99:738,0,486
2L	13541115	2L_13541115_SNP	T	A	711.77	.	AC=1;AF=0.500;AN=2;BaseQRankSum=2.219;ClippingRankSum=0.000;DB;DP=53;ExcessHet=3.0103;FS=0.000;MLEAC=1;MLEAF=0.500;MQ=43.96;MQRankSum=-0.751;QD=13.69;ReadPosRankSum=0.476;SOR=0.811	GT:AD:DP:GQ:PL	0/1:20,32:52:99:740,0,391
2L	13541550	2L_13541550_SNP	C	A	587.77	.	AC=1;AF=0.500;AN=2;BaseQRankSum=2.688;ClippingRankSum=0.000;DB;DP=49;ExcessHet=3.0103;FS=1.092;MLEAC=1;MLEAF=0.500;MQ=44.00;MQRankSum=0.000;QD=12.00;ReadPosRankSum=1.159;SOR=0.922	GT:AD:DP:GQ:PL	0/1:22,27:49:99:616,0,471
2L	13541579	2L_13541579_SNP	A	G	927.77	.	AC=1;AF=0.500;AN=2;BaseQRankSum=-2.752;ClippingRankSum=0.000;DB;DP=51;ExcessHet=3.0103;FS=0.000;MLEAC=1;MLEAF=0.500;MQ=44.00;MQRankSum=0.000;QD=18.56;ReadPosRankSum=1.510;SOR=0.660	GT:AD:DP:GQ:PL	0/1:23,27:50:99:956,0,1051
2L	13541587	2L_13541587_SNP	T	C	931.77	.	AC=1;AF=0.500;AN=2;BaseQRankSum=-2.057;ClippingRankSum=0.000;DB;DP=50;ExcessHet=3.0103;FS=0.000;MLEAC=1;MLEAF=0.500;MQ=44.00;MQRankSum=0.000;QD=19.02;ReadPosRankSum=1.100;SOR=0.600	GT:AD:DP:GQ:PL	0/1:22,27:49:99:960,0,1026
2L	13541670	2L_13541670_SNP	C	T	520.77	.	AC=1;AF=0.500;AN=2;BaseQRankSum=1.500;ClippingRankSum=0.000;DB;DP=50;ExcessHet=3.0103;FS=3.842;MLEAC=1;MLEAF=0.500;MQ=44.00;MQRankSum=0.000;QD=10.42;ReadPosRankSum=0.868;SOR=0.625	GT:AD:DP:GQ:PL	0/1:24,26:50:99:549,0,497
2L	13541729	2L_13541729_SNP	T	C	629.77	.	AC=1;AF=0.500;AN=2;BaseQRankSum=1.635;ClippingRankSum=0.000;DB;DP=52;ExcessHet=3.0103;FS=2.419;MLEAC=1;MLEAF=0.500;MQ=43.89;MQRankSum=0.821;QD=12.11;ReadPosRankSum=0.009;SOR=0.383	GT:AD:DP:GQ:PL	0/1:23,29:52:99:658,0,460
2L	13541777	2L_13541777_SNP	T	C	457.77	.	AC=1;AF=0.500;AN=2;BaseQRankSum=-0.442;ClippingRankSum=0.000;DB;DP=51;ExcessHet=3.0103;FS=0.000;MLEAC=1;MLEAF=0.500;MQ=43.92;MQRankSum=-1.487;QD=8.98;ReadPosRankSum=-2.776;SOR=0.641	GT:AD:DP:GQ:PL	0/1:27,24:51:99:486,0,584
2L	13541864	2L_13541864_SNP	G	T	453.77	.	AC=1;AF=0.500;AN=2;BaseQRankSum=-0.599;ClippingRankSum=0.000;DB;DP=46;ExcessHet=3.0103;FS=8.659;MLEAC=1;MLEAF=0.500;MQ=44.00;MQRankSum=0.000;QD=9.86;ReadPosRankSum=-0.597;SOR=0.610	GT:AD:DP:GQ:PL	0/1:23,23:46:99:482,0,515
2L	13541981	2L_13541981_SNP	T	G	432.77	.	AC=1;AF=0.500;AN=2;BaseQRankSum=-1.017;ClippingRankSum=0.000;DB;DP=44;ExcessHet=3.0103;FS=1.184;MLEAC=1;MLEAF=0.500;MQ=44.00;MQRankSum=0.000;QD=9.84;ReadPosRankSum=-0.247;SOR=1.061	GT:AD:DP:GQ:PL	0/1:21,23:44:99:461,0,455
2L	13541998	2L_13541998_SNP	G	A	873.77	.	AC=1;AF=0.500;AN=2;BaseQRankSum=3.938;ClippingRankSum=0.000;DB;DP=44;ExcessHet=3.0103;FS=0.000;MLEAC=1;MLEAF=0.500;MQ=44.00;MQRankSum=0.000;QD=19.86;ReadPosRankSum=-0.052;SOR=0.883	GT:AD:DP:GQ:PL	0/1:22,22:44:99:902,0,792
2L	13542003	2L_13542003_SNP	T	C	870.77	.	AC=1;AF=0.500;AN=2;BaseQRankSum=0.575;ClippingRankSum=0.000;DB;DP=46;ExcessHet=3.0103;FS=0.000;MLEAC=1;MLEAF=0.500;MQ=44.00;MQRankSum=0.000;QD=18.93;ReadPosRankSum=-0.185;SOR=0.836	GT:AD:DP:GQ:PL	0/1:22,24:46:99:899,0,833
2L	13542057	2L_13542057_SNP	A	T	537.77	.	AC=1;AF=0.500;AN=2;BaseQRankSum=-0.473;ClippingRankSum=0.000;DB;DP=53;ExcessHet=3.0103;FS=2.323;MLEAC=1;MLEAF=0.500;MQ=43.93;MQRankSum=-1.428;QD=10.15;ReadPosRankSum=0.473;SOR=0.404	GT:AD:DP:GQ:PL	0/1:27,26:53:99:566,0,594
2L	13542101	2L_13542101_SNP	G	A	554.77	.	AC=1;AF=0.500;AN=2;BaseQRankSum=3.306;ClippingRankSum=0.000;DB;DP=55;ExcessHet=3.0103;FS=2.268;MLEAC=1;MLEAF=0.500;MQ=43.93;MQRankSum=-1.482;QD=10.09;ReadPosRankSum=1.012;SOR=0.698	GT:AD:DP:GQ:PL	0/1:29,26:55:99:583,0,666
2L	13542130	2L_13542130_SNP	C	T	568.77	.	AC=1;AF=0.500;AN=2;BaseQRankSum=4.075;ClippingRankSum=0.000;DB;DP=54;ExcessHet=3.0103;FS=2.323;MLEAC=1;MLEAF=0.500;MQ=43.93;MQRankSum=-1.401;QD=10.53;ReadPosRankSum=-0.329;SOR=1.057	GT:AD:DP:GQ:PL	0/1:27,27:54:99:597,0,580
2L	13542161	2L_13542161_SNP	T	C	2183.77	.	AC=2;AF=1.00;AN=2;DB;DP=51;ExcessHet=3.0103;FS=0.000;MLEAC=2;MLEAF=1.00;MQ=43.96;QD=31.19;SOR=1.201	GT:AD:DP:GQ:PL	1/1:0,51:51:99:2212,153,0
2L	13542171	.	AT	A	2299.73	.	AC=2;AF=1.00;AN=2;DP=53;ExcessHet=3.0103;FS=0.000;MLEAC=2;MLEAF=1.00;MQ=43.93;QD=31.47;SOR=1.179	GT:AD:DP:GQ:PL	1/1:0,53:53:99:2337,160,0
2L	13542174	.	T	C	2257.77	.	AC=2;AF=1.00;AN=2;DP=51;ExcessHet=3.0103;FS=0.000;MLEAC=2;MLEAF=1.00;MQ=43.96;QD=28.17;SOR=1.314	GT:AD:DP:GQ:PL	1/1:0,51:51:99:2286,154,0
2L	13542219	2L_13542219_SNP	G	T	597.77	.	AC=1;AF=0.500;AN=2;BaseQRankSum=2.079;ClippingRankSum=0.000;DB;DP=54;ExcessHet=3.0103;FS=12.835;MLEAC=1;MLEAF=0.500;MQ=43.96;MQRankSum=-0.927;QD=11.07;ReadPosRankSum=-0.730;SOR=0.105	GT:AD:DP:GQ:PL	0/1:26,28:54:99:626,0,557
2L	13542391	2L_13542391_SNP	G	A	304.77	.	AC=1;AF=0.500;AN=2;BaseQRankSum=1.490;ClippingRankSum=0.000;DB;DP=44;ExcessHet=3.0103;FS=0.000;MLEAC=1;MLEAF=0.500;MQ=43.89;MQRankSum=-1.769;QD=6.93;ReadPosRankSum=-0.992;SOR=0.810	GT:AD:DP:GQ:PL	0/1:27,17:44:99:333,0,572
2L	13542732	2L_13542732_SNP	G	T	234.77	.	AC=1;AF=0.500;AN=2;BaseQRankSum=0.228;ClippingRankSum=0.000;DB;DP=26;ExcessHet=3.0103;FS=3.188;MLEAC=1;MLEAF=0.500;MQ=44.00;MQRankSum=0.000;QD=9.39;ReadPosRankSum=-0.835;SOR=2.448	GT:AD:DP:GQ:PL	0/1:13,12:25:99:263,0,285
2L	13543141	.	T	A	436.77	.	AC=1;AF=0.500;AN=2;BaseQRankSum=1.046;ClippingRankSum=0.000;DP=34;ExcessHet=3.0103;FS=0.000;MLEAC=1;MLEAF=0.500;MQ=44.00;MQRankSum=0.000;QD=12.85;ReadPosRankSum=-1.127;SOR=0.816	GT:AD:DP:GQ:PL	0/1:14,20:34:99:465,0,249
2L	13543422	2L_13543422_SNP	T	C	483.77	.	AC=1;AF=0.500;AN=2;BaseQRankSum=-1.679;ClippingRankSum=0.000;DB;DP=46;ExcessHet=3.0103;FS=1.156;MLEAC=1;MLEAF=0.500;MQ=44.00;MQRankSum=0.000;QD=10.52;ReadPosRankSum=-1.933;SOR=1.022	GT:AD:DP:GQ:PL	0/1:21,25:46:99:512,0,431
2L	13543427	.	C	G	1558.77	.	AC=2;AF=1.00;AN=2;DP=44;ExcessHet=3.0103;FS=0.000;MLEAC=2;MLEAF=1.00;MQ=44.00;QD=31.35;SOR=0.990	GT:AD:DP:GQ:PL	1/1:0,44:44:99:1587,137,0
2L	13543497	2L_13543497_SNP	A	G	398.77	.	AC=1;AF=0.500;AN=2;BaseQRankSum=1.603;ClippingRankSum=0.000;DB;DP=37;ExcessHet=3.0103;FS=4.815;MLEAC=1;MLEAF=0.500;MQ=44.00;MQRankSum=0.000;QD=10.78;ReadPosRankSum=1.109;SOR=0.799	GT:AD:DP:GQ:PL	0/1:18,19:37:99:427,0,371
2L	13543686	2L_13543686_SNP	A	C	947.77	.	AC=1;AF=0.500;AN=2;BaseQRankSum=-0.503;ClippingRankSum=0.000;DB;DP=57;ExcessHet=3.0103;FS=3.678;MLEAC=1;MLEAF=0.500;MQ=43.78;MQRankSum=0.475;QD=16.63;ReadPosRankSum=-0.107;SOR=1.024	GT:AD:DP:GQ:PL	0/1:30,27:57:99:976,0,1495
2L	13543700	2L_13543700_SNP	C	A	846.77	.	AC=1;AF=0.500;AN=2;BaseQRankSum=0.762;ClippingRankSum=0.000;DB;DP=52;ExcessHet=3.0103;FS=5.703;MLEAC=1;MLEAF=0.500;MQ=43.76;MQRankSum=0.365;QD=16.28;ReadPosRankSum=2.818;SOR=1.396	GT:AD:DP:GQ:PL	0/1:29,23:52:99:875,0,1538
2L	13543703	2L_13543703_SNP	T	A	883.77	.	AC=1;AF=0.500;AN=2;BaseQRankSum=-1.969;ClippingRankSum=0.000;DB;DP=49;ExcessHet=3.0103;FS=4.125;MLEAC=1;MLEAF=0.500;MQ=43.75;MQRankSum=0.529;QD=18.04;ReadPosRankSum=1.963;SOR=1.405	GT:AD:DP:GQ:PL	0/1:25,24:49:99:912,0,1493
2L	13543745	2L_13543745_SNP	A	T	594.77	.	AC=1;AF=0.500;AN=2;BaseQRankSum=0.534;ClippingRankSum=0.000;DB;DP=47;ExcessHet=3.0103;FS=1.231;MLEAC=1;MLEAF=0.500;MQ=43.65;MQRankSum=1.411;QD=12.65;ReadPosRankSum=-1.247;SOR=0.495	GT:AD:DP:GQ:PL	0/1:19,28:47:99:623,0,350
2L	13543861	2L_13543861_SNP	G	T	397.77	.	AC=1;AF=0.500;AN=2;BaseQRankSum=0.433;ClippingRankSum=0.000;DB;DP=44;ExcessHet=3.0103;FS=0.000;MLEAC=1;MLEAF=0.500;MQ=43.93;MQRankSum=0.959;QD=9.04;ReadPosRankSum=0.493;SOR=0.722	GT:AD:DP:GQ:PL	0/1:24,20:44:99:426,0,512
2L	13544000	.	A	AT	456.73	.	AC=1;AF=0.500;AN=2;BaseQRankSum=1.007;ClippingRankSum=0.000;DP=41;ExcessHet=3.0103;FS=0.000;MLEAC=1;MLEAF=0.500;MQ=43.88;MQRankSum=0.000;QD=12.69;ReadPosRankSum=-1.316;SOR=0.776	GT:AD:DP:GQ:PL	0/1:19,17:36:99:494,0,769
2L	13544013	.	A	T,ATT	828.73	.	AC=1,1;AF=0.500,0.500;AN=2;BaseQRankSum=0.177;ClippingRankSum=0.000;DP=40;ExcessHet=3.0103;FS=0.000;MLEAC=1,1;MLEAF=0.500,0.500;MQ=43.88;MQRankSum=-0.355;QD=22.40;ReadPosRankSum=-1.865;SOR=1.193	GT:AD:DP:GQ:PL	1/2:3,16,18:37:99:866,568,671,271,0,702
2L	13544150	2L_13544150_SNP	C	T	922.77	.	AC=2;AF=1.00;AN=2;DB;DP=34;ExcessHet=3.0103;FS=0.000;MLEAC=2;MLEAF=1.00;MQ=43.88;QD=27.14;SOR=2.303	GT:AD:DP:GQ:PL	1/1:0,34:34:99:951,102,0
2L	13544274	.	AGGCCC	A	547.73	.	AC=2;AF=1.00;AN=2;DP=14;ExcessHet=3.0103;FS=0.000;MLEAC=2;MLEAF=1.00;MQ=42.98;QD=28.74;SOR=1.179	GT:AD:DP:GQ:PL	1/1:0,13:13:39:585,39,0
2L	13544307	2L_13544307_SNP	G	C	264.77	.	AC=2;AF=1.00;AN=2;DB;DP=10;ExcessHet=3.0103;FS=0.000;MLEAC=2;MLEAF=1.00;MQ=42.57;QD=26.48;SOR=1.085	GT:AD:DP:GQ:PL	1/1:0,10:10:30:293,30,0
2L	13544426	2L_13544426_SNP	T	A	1636.77	.	AC=2;AF=1.00;AN=2;DB;DP=35;ExcessHet=3.0103;FS=0.000;MLEAC=2;MLEAF=1.00;MQ=43.48;QD=30.40;SOR=1.885	GT:AD:DP:GQ:PL	1/1:0,35:35:99:1665,111,0
2L	13544429	2L_13544429_SNP	G	T	1688.77	.	AC=2;AF=1.00;AN=2;DB;DP=37;ExcessHet=3.0103;FS=0.000;MLEAC=2;MLEAF=1.00;MQ=43.46;QD=32.23;SOR=1.802	GT:AD:DP:GQ:PL	1/1:0,37:37:99:1717,117,0
2L	13544444	2L_13544444_SNP	C	T	1701.77	.	AC=2;AF=1.00;AN=2;DB;DP=40;ExcessHet=3.0103;FS=0.000;MLEAC=2;MLEAF=1.00;MQ=43.45;QD=28.08;SOR=1.788	GT:AD:DP:GQ:PL	1/1:0,40:40:99:1730,120,0
2L	13544462	.	CTT	C	1178.73	.	AC=2;AF=1.00;AN=2;DP=39;ExcessHet=3.0103;FS=0.000;MLEAC=2;MLEAF=1.00;MQ=43.41;QD=31.02;SOR=2.303	GT:AD:DP:GQ:PL	1/1:0,38:38:99:1216,114,0
2L	13544537	2L_13544537_SNP	T	A	1848.77	.	AC=2;AF=1.00;AN=2;DB;DP=43;ExcessHet=3.0103;FS=0.000;MLEAC=2;MLEAF=1.00;MQ=43.37;QD=24.13;SOR=1.055	GT:AD:DP:GQ:PL	1/1:0,43:43:99:1877,132,0
2L	13544547	2L_13544547_SNP	A	C	1821.77	.	AC=2;AF=1.00;AN=2;DB;DP=43;ExcessHet=3.0103;FS=0.000;MLEAC=2;MLEAF=1.00;MQ=43.49;QD=28.72;SOR=1.179	GT:AD:DP:GQ:PL	1/1:0,43:43:99:1850,129,0
2L	13544594	.	A	T	1996.77	.	AC=2;AF=1.00;AN=2;DP=44;ExcessHet=3.0103;FS=0.000;MLEAC=2;MLEAF=1.00;MQ=43.59;QD=36.14;SOR=0.784	GT:AD:DP:GQ:PL	1/1:0,44:44:99:2025,135,0
2L	13544596	2L_13544596_INS	T	TG	2032.73	.	AC=2;AF=1.00;AN=2;DB;DP=45;ExcessHet=3.0103;FS=0.000;MLEAC=2;MLEAF=1.00;MQ=43.60;QD=30.77;SOR=0.737	GT:AD:DP:GQ:PL	1/1:0,45:45:99:2070,138,0
2L	13544618	2L_13544618_SNP	A	G	2221.77	.	AC=2;AF=1.00;AN=2;DB;DP=51;ExcessHet=3.0103;FS=0.000;MLEAC=2;MLEAF=1.00;MQ=43.66;QD=27.19;SOR=0.859	GT:AD:DP:GQ:PL	1/1:0,50:50:99:2250,151,0
2L	13544632	.	TC	T	2005.73	.	AC=2;AF=1.00;AN=2;DP=45;ExcessHet=3.0103;FS=0.000;MLEAC=2;MLEAF=1.00;MQ=43.87;QD=30.97;SOR=0.784	GT:AD:DP:GQ:PL	1/1:0,44:44:99:2043,138,0
2L	13545287	.	CT	C	1013.73	.	AC=2;AF=1.00;AN=2;DP=50;ExcessHet=3.0103;FS=0.000;MLEAC=2;MLEAF=1.00;MQ=43.91;QD=22.04;SOR=0.874	GT:AD:DP:GQ:PL	1/1:0,46:46:99:1051,137,0
2L	13545309	.	GTT	G	1352.73	.	AC=2;AF=1.00;AN=2;DP=51;ExcessHet=3.0103;FS=0.000;MLEAC=2;MLEAF=1.00;MQ=43.91;QD=29.41;SOR=0.976	GT:AD:DP:GQ:PL	1/1:0,46:46:99:1390,137,0
2L	13545374	.	CAAAAAA	C	2348.73	.	AC=2;AF=1.00;AN=2;DP=59;ExcessHet=3.0103;FS=0.000;MLEAC=2;MLEAF=1.00;MQ=43.42;QD=35.36;SOR=0.729	GT:AD:DP:GQ:PL	1/1:0,55:55:99:2386,166,0
2L	13545522	.	GAAA	G	1001.73	.	AC=1;AF=0.500;AN=2;BaseQRankSum=-1.668;ClippingRankSum=0.000;DP=56;ExcessHet=3.0103;FS=0.000;MLEAC=1;MLEAF=0.500;MQ=43.88;MQRankSum=0.000;QD=18.55;ReadPosRankSum=-0.138;SOR=0.703	GT:AD:DP:GQ:PL	0/1:27,27:54:99:1039,0,2723
2L	13545530	.	AGAAT	A	1046.73	.	AC=1;AF=0.500;AN=2;BaseQRankSum=0.881;ClippingRankSum=0.000;DP=56;ExcessHet=3.0103;FS=0.000;MLEAC=1;MLEAF=0.500;MQ=43.83;MQRankSum=-0.546;QD=18.69;ReadPosRankSum=-1.036;SOR=0.826	GT:AD:DP:GQ:PL	0/1:27,29:56:99:1084,0,2743
2L	13546019	.	T	TA	1272.73	.	AC=2;AF=1.00;AN=2;DP=48;ExcessHet=3.0103;FS=0.000;MLEAC=2;MLEAF=1.00;MQ=43.76;QD=31.82;SOR=1.292	GT:AD:DP:GQ:PL	1/1:0,40:40:99:1310,120,0
2L	13546031	.	TA	T	324.73	.	AC=1;AF=0.500;AN=2;BaseQRankSum=-1.102;ClippingRankSum=0.000;DP=48;ExcessHet=3.0103;FS=1.194;MLEAC=1;MLEAF=0.500;MQ=43.92;MQRankSum=0.000;QD=7.55;ReadPosRankSum=1.386;SOR=0.456	GT:AD:DP:GQ:PL	0/1:21,22:43:99:362,0,365
2L	13546130	2L_13546130_SNP	T	C	1191.77	.	AC=2;AF=1.00;AN=2;DB;DP=44;ExcessHet=3.0103;FS=0.000;MLEAC=2;MLEAF=1.00;MQ=43.96;QD=27.09;SOR=0.784	GT:AD:DP:GQ:PL	1/1:0,44:44:99:1220,132,0
2L	13546232	.	CA	C	59.73	.	AC=1;AF=0.500;AN=2;BaseQRankSum=0.956;ClippingRankSum=0.000;DP=35;ExcessHet=3.0103;FS=10.138;MLEAC=1;MLEAF=0.500;MQ=43.76;MQRankSum=-0.510;QD=2.06;ReadPosRankSum=-0.747;SOR=1.177	GT:AD:DP:GQ:PL	0/1:18,11:29:97:97,0,718
2L	13546237	.	AAAAAAAAAAAT	A	621.73	.	AC=1;AF=0.500;AN=2;BaseQRankSum=-1.028;ClippingRankSum=0.000;DP=38;ExcessHet=3.0103;FS=5.231;MLEAC=1;MLEAF=0.500;MQ=43.78;MQRankSum=0.169;QD=18.29;ReadPosRankSum=1.462;SOR=1.408	GT:AD:DP:GQ:PL	0/1:16,18:34:99:659,0,605
2L	13546331	2L_13546331_SNP	G	A	350.77	.	AC=1;AF=0.500;AN=2;BaseQRankSum=0.633;ClippingRankSum=0.000;DB;DP=42;ExcessHet=3.0103;FS=1.210;MLEAC=1;MLEAF=0.500;MQ=43.95;MQRankSum=0.957;QD=8.35;ReadPosRankSum=-1.631;SOR=0.603	GT:AD:DP:GQ:PL	0/1:23,19:42:99:379,0,846
2L	13546340	2L_13546340_SNP	A	G	391.77	.	AC=1;AF=0.500;AN=2;BaseQRankSum=-1.044;ClippingRankSum=0.000;DB;DP=39;ExcessHet=3.0103;FS=1.243;MLEAC=1;MLEAF=0.500;MQ=43.95;MQRankSum=-0.923;QD=10.05;ReadPosRankSum=2.207;SOR=0.446	GT:AD:DP:GQ:PL	0/1:19,20:39:99:420,0,713
2L	13546420	.	TGATA	T	979.73	.	AC=1;AF=0.500;AN=2;BaseQRankSum=0.122;ClippingRankSum=0.000;DP=46;ExcessHet=3.0103;FS=6.479;MLEAC=1;MLEAF=0.500;MQ=43.89;MQRankSum=0.265;QD=22.27;ReadPosRankSum=-0.795;SOR=1.697	GT:AD:DP:GQ:PL	0/1:18,26:44:99:1017,0,678
2L	13546750	2L_13546750_SNP	T	C	673.77	.	AC=1;AF=0.500;AN=2;BaseQRankSum=-1.144;ClippingRankSum=0.000;DB;DP=52;ExcessHet=3.0103;FS=2.413;MLEAC=1;MLEAF=0.500;MQ=43.96;MQRankSum=1.358;QD=12.96;ReadPosRankSum=-1.322;SOR=0.521	GT:AD:DP:GQ:PL	0/1:19,33:52:99:702,0,362
2L	13547216	.	GTT	G	342.73	.	AC=1;AF=0.500;AN=2;BaseQRankSum=-0.122;ClippingRankSum=0.000;DP=45;ExcessHet=3.0103;FS=1.237;MLEAC=1;MLEAF=0.500;MQ=44.00;MQRankSum=0.000;QD=9.02;ReadPosRankSum=-0.888;SOR=0.941	GT:AD:DP:GQ:PL	0/1:22,16:38:99:380,0,583
2L	13547491	.	AT	A,ATT	497.73	.	AC=1,1;AF=0.500,0.500;AN=2;BaseQRankSum=0.092;ClippingRankSum=0.000;DP=50;ExcessHet=3.0103;FS=2.011;MLEAC=1,1;MLEAF=0.500,0.500;MQ=44.00;MQRankSum=0.000;QD=11.31;ReadPosRankSum=-0.220;SOR=0.350	GT:AD:DP:GQ:PL	1/2:4,19,21:44:99:535,336,528,242,0,370
2L	13548035	2L_13548035_SNP	T	A	310.77	.	AC=1;AF=0.500;AN=2;BaseQRankSum=-1.477;ClippingRankSum=0.000;DB;DP=36;ExcessHet=3.0103;FS=0.000;MLEAC=1;MLEAF=0.500;MQ=43.95;MQRankSum=1.002;QD=8.63;ReadPosRankSum=-0.147;SOR=0.527	GT:AD:DP:GQ:PL	0/1:19,17:36:99:339,0,438
2L	13548558	2L_13548558_SNP	G	A	297.77	.	AC=1;AF=0.500;AN=2;BaseQRankSum=-1.680;ClippingRankSum=0.000;DB;DP=41;ExcessHet=3.0103;FS=1.258;MLEAC=1;MLEAF=0.500;MQ=44.00;MQRankSum=0.000;QD=7.44;ReadPosRankSum=-0.471;SOR=0.469	GT:AD:DP:GQ:PL	0/1:23,17:40:99:326,0,522
2L	13548876	.	G	GTTTCGCA	717.73	.	AC=1;AF=0.500;AN=2;BaseQRankSum=1.688;ClippingRankSum=0.000;DP=49;ExcessHet=3.0103;FS=2.617;MLEAC=1;MLEAF=0.500;MQ=43.92;MQRankSum=0.867;QD=15.27;ReadPosRankSum=-0.781;SOR=0.340	GT:AD:DP:GQ:PL	0/1:28,19:47:99:755,0,1774
2L	13548989	.	TA	T	404.73	.	AC=1;AF=0.500;AN=2;BaseQRankSum=0.707;ClippingRankSum=0.000;DP=54;ExcessHet=3.0103;FS=0.000;MLEAC=1;MLEAF=0.500;MQ=44.00;MQRankSum=0.000;QD=8.26;ReadPosRankSum=-1.051;SOR=0.610	GT:AD:DP:GQ:PL	0/1:21,28:49:99:442,0,310
2L	13549247	2L_13549247_SNP	T	C	526.77	.	AC=1;AF=0.500;AN=2;BaseQRankSum=-1.492;ClippingRankSum=0.000;DB;DP=51;ExcessHet=3.0103;FS=1.069;MLEAC=1;MLEAF=0.500;MQ=43.94;MQRankSum=-0.941;QD=10.33;ReadPosRankSum=1.088;SOR=0.786	GT:AD:DP:GQ:PL	0/1:25,26:51:99:555,0,545
2L	13549281	2L_13549281_SNP	G	A	1020.77	.	AC=1;AF=0.500;AN=2;BaseQRankSum=0.350;ClippingRankSum=0.000;DB;DP=53;ExcessHet=3.0103;FS=1.047;MLEAC=1;MLEAF=0.500;MQ=43.95;MQRankSum=-0.944;QD=19.26;ReadPosRankSum=0.917;SOR=0.641	GT:AD:DP:GQ:PL	0/1:26,27:53:99:1049,0,1148
2L	13549285	2L_13549285_SNP	G	T	1017.77	.	AC=1;AF=0.500;AN=2;BaseQRankSum=-0.870;ClippingRankSum=0.000;DB;DP=56;ExcessHet=3.0103;FS=0.000;MLEAC=1;MLEAF=0.500;MQ=43.95;MQRankSum=-1.001;QD=18.17;ReadPosRankSum=1.460;SOR=0.706	GT:AD:DP:GQ:PL	0/1:29,27:56:99:1046,0,1185
2L	13549344	2L_13549344_SNP	C	T	481.77	.	AC=1;AF=0.500;AN=2;BaseQRankSum=-0.062;ClippingRankSum=0.000;DB;DP=55;ExcessHet=3.0103;FS=1.038;MLEAC=1;MLEAF=0.500;MQ=43.95;MQRankSum=-1.100;QD=8.76;ReadPosRankSum=-0.102;SOR=0.810	GT:AD:DP:GQ:PL	0/1:31,24:55:99:510,0,698
2L	13549359	.	C	CT	456.73	.	AC=1;AF=0.500;AN=2;BaseQRankSum=-0.226;ClippingRankSum=0.000;DP=59;ExcessHet=3.0103;FS=2.268;MLEAC=1;MLEAF=0.500;MQ=44.00;MQRankSum=0.000;QD=7.87;ReadPosRankSum=0.183;SOR=0.562	GT:AD:DP:GQ:PL	0/1:35,23:58:99:494,0,884
2L	13549421	2L_13549421_SNP	T	C	281.77	.	AC=1;AF=0.500;AN=2;BaseQRankSum=0.020;ClippingRankSum=0.000;DB;DP=53;ExcessHet=3.0103;FS=0.000;MLEAC=1;MLEAF=0.500;MQ=44.00;MQRankSum=0.000;QD=5.42;ReadPosRankSum=0.559;SOR=0.567	GT:AD:DP:GQ:PL	0/1:34,18:52:99:310,0,782
2L	13549461	2L_13549461_SNP	A	C	739.77	.	AC=1;AF=0.500;AN=2;BaseQRankSum=0.512;ClippingRankSum=0.000;DB;DP=50;ExcessHet=3.0103;FS=1.145;MLEAC=1;MLEAF=0.500;MQ=44.00;MQRankSum=0.000;QD=15.10;ReadPosRankSum=-0.753;SOR=0.449	GT:AD:DP:GQ:PL	0/1:28,21:49:99:768,0,1252
2L	13549467	2L_13549467_SNP	A	C	653.77	.	AC=1;AF=0.500;AN=2;BaseQRankSum=-3.317;ClippingRankSum=0.000;DB;DP=46;ExcessHet=3.0103;FS=0.000;MLEAC=1;MLEAF=0.500;MQ=44.00;MQRankSum=0.000;QD=14.53;ReadPosRankSum=0.387;SOR=0.556	GT:AD:DP:GQ:PL	0/1:26,19:45:99:682,0,1261
2L	13549480	2L_13549480_SNP	G	C	350.77	.	AC=1;AF=0.500;AN=2;BaseQRankSum=1.095;ClippingRankSum=0.000;DB;DP=44;ExcessHet=3.0103;FS=2.929;MLEAC=1;MLEAF=0.500;MQ=44.00;MQRankSum=0.000;QD=8.16;ReadPosRankSum=0.661;SOR=0.306	GT:AD:DP:GQ:PL	0/1:24,19:43:99:379,0,530
2L	13549546	2L_13549546_SNP	C	A	542.77	.	AC=1;AF=0.500;AN=2;BaseQRankSum=2.260;ClippingRankSum=0.000;DB;DP=43;ExcessHet=3.0103;FS=7.013;MLEAC=1;MLEAF=0.500;MQ=43.95;MQRankSum=-0.801;QD=12.62;ReadPosRankSum=0.549;SOR=0.160	GT:AD:DP:GQ:PL	0/1:18,25:43:99:571,0,345
2L	13549584	2L_13549584_SNP	T	C	849.77	.	AC=1;AF=0.500;AN=2;BaseQRankSum=-1.199;ClippingRankSum=0.000;DB;DP=46;ExcessHet=3.0103;FS=0.000;MLEAC=1;MLEAF=0.500;MQ=43.91;MQRankSum=-1.399;QD=18.47;ReadPosRankSum=0.323;SOR=0.706	GT:AD:DP:GQ:PL	0/1:23,23:46:99:878,0,940
2L	13549585	2L_13549585_SNP	C	T	849.77	.	AC=1;AF=0.500;AN=2;BaseQRankSum=-1.154;ClippingRankSum=0.000;DB;DP=46;ExcessHet=3.0103;FS=0.000;MLEAC=1;MLEAF=0.500;MQ=43.91;MQRankSum=-1.399;QD=18.47;ReadPosRankSum=0.312;SOR=0.706	GT:AD:DP:GQ:PL	0/1:23,23:46:99:878,0,940
2L	13549615	2L_13549615_SNP	A	G	440.77	.	AC=1;AF=0.500;AN=2;BaseQRankSum=0.178;ClippingRankSum=0.000;DB;DP=53;ExcessHet=3.0103;FS=0.000;MLEAC=1;MLEAF=0.500;MQ=43.93;MQRankSum=-1.543;QD=8.32;ReadPosRankSum=0.465;SOR=0.678	GT:AD:DP:GQ:PL	0/1:29,24:53:99:469,0,632
2L	13549638	2L_13549638_SNP	T	C	452.77	.	AC=1;AF=0.500;AN=2;BaseQRankSum=1.744;ClippingRankSum=0.000;DB;DP=51;ExcessHet=3.0103;FS=3.959;MLEAC=1;MLEAF=0.500;MQ=43.92;MQRankSum=-1.487;QD=8.88;ReadPosRankSum=-0.456;SOR=0.320	GT:AD:DP:GQ:PL	0/1:27,24:51:99:481,0,555
2L	13549695	2L_13549695_SNP	A	C	404.77	.	AC=1;AF=0.500;AN=2;BaseQRankSum=-1.374;ClippingRankSum=0.000;DB;DP=55;ExcessHet=3.0103;FS=11.488;MLEAC=1;MLEAF=0.500;MQ=43.88;MQRankSum=-2.060;QD=7.36;ReadPosRankSum=0.069;SOR=0.103	GT:AD:DP:GQ:PL	0/1:32,23:55:99:433,0,704
2L	13549735	.	AT	A	989.73	.	AC=1;AF=0.500;AN=2;BaseQRankSum=-0.729;ClippingRankSum=0.000;DP=61;ExcessHet=3.0103;FS=11.246;MLEAC=1;MLEAF=0.500;MQ=43.89;MQRankSum=-1.893;QD=16.23;ReadPosRankSum=-1.368;SOR=0.416	GT:AD:DP:GQ:PL	0/1:33,28:61:99:1027,0,1405
2L	13549741	2L_13549741_SNP	G	A	995.77	.	AC=1;AF=0.500;AN=2;BaseQRankSum=-2.422;ClippingRankSum=0.000;DB;DP=62;ExcessHet=3.0103;FS=9.104;MLEAC=1;MLEAF=0.500;MQ=43.89;MQRankSum=-1.921;QD=16.06;ReadPosRankSum=-0.948;SOR=0.442	GT:AD:DP:GQ:PL	0/1:34,28:62:99:1024,0,1439
2L	13549775	2L_13549775_SNP	C	T	475.77	.	AC=1;AF=0.500;AN=2;BaseQRankSum=0.602;ClippingRankSum=0.000;DB;DP=56;ExcessHet=3.0103;FS=7.501;MLEAC=1;MLEAF=0.500;MQ=43.88;MQRankSum=-2.015;QD=8.50;ReadPosRankSum=1.673;SOR=0.206	GT:AD:DP:GQ:PL	0/1:32,24:56:99:504,0,710
2L	13549805	2L_13549805_SNP	C	A	917.77	.	AC=1;AF=0.500;AN=2;BaseQRankSum=1.654;ClippingRankSum=0.000;DB;DP=57;ExcessHet=3.0103;FS=1.045;MLEAC=1;MLEAF=0.500;MQ=43.78;MQRankSum=-2.886;QD=16.10;ReadPosRankSum=0.788;SOR=0.469	GT:AD:DP:GQ:PL	0/1:32,25:57:99:946,0,1127
2L	13549823	2L_13549823_SNP	T	C	1008.77	.	AC=1;AF=0.500;AN=2;BaseQRankSum=-0.859;ClippingRankSum=0.000;DB;DP=56;ExcessHet=3.0103;FS=2.268;MLEAC=1;MLEAF=0.500;MQ=43.74;MQRankSum=-2.786;QD=18.01;ReadPosRankSum=-1.273;SOR=0.907	GT:AD:DP:GQ:PL	0/1:28,28:56:99:1037,0,1016
2L	13549913	.	AAAT	A	1032.73	.	AC=1;AF=0.500;AN=2;BaseQRankSum=-0.584;ClippingRankSum=0.000;DP=60;ExcessHet=3.0103;FS=7.122;MLEAC=1;MLEAF=0.500;MQ=43.64;MQRankSum=-4.012;QD=17.21;ReadPosRankSum=-1.979;SOR=0.897	GT:AD:DP:GQ:PL	0/1:33,27:60:99:1070,0,4365
2L	13549921	.	T	TTTATCAA	1032.73	.	AC=1;AF=0.500;AN=2;BaseQRankSum=-0.602;ClippingRankSum=0.000;DP=62;ExcessHet=3.0103;FS=6.990;MLEAC=1;MLEAF=0.500;MQ=43.65;MQRankSum=-4.119;QD=16.66;ReadPosRankSum=-1.030;SOR=0.634	GT:AD:DP:GQ:PL	0/1:35,27:62:99:1070,0,4365
2L	13550019	2L_13550019_SNP	T	C	437.77	.	AC=1;AF=0.500;AN=2;BaseQRankSum=-2.789;ClippingRankSum=0.000;DB;DP=53;ExcessHet=3.0103;FS=5.608;MLEAC=1;MLEAF=0.500;MQ=43.78;MQRankSum=-2.816;QD=8.26;ReadPosRankSum=-0.148;SOR=0.868	GT:AD:DP:GQ:PL	0/1:29,24:53:99:466,0,632
2L	13550030	.	C	T	1885.77	.	AC=2;AF=1.00;AN=2;DP=52;ExcessHet=3.0103;FS=0.000;MLEAC=2;MLEAF=1.00;MQ=43.81;QD=26.81;SOR=0.770	GT:AD:DP:GQ:PL	1/1:0,52:52:99:1914,165,0
2L	13550042	2L_13550042_SNP	T	A	452.77	.	AC=1;AF=0.500;AN=2;BaseQRankSum=0.294;ClippingRankSum=0.000;DB;DP=55;ExcessHet=3.0103;FS=5.494;MLEAC=1;MLEAF=0.500;MQ=43.89;MQRankSum=-1.984;QD=8.23;ReadPosRankSum=0.140;SOR=0.876	GT:AD:DP:GQ:PL	0/1:31,24:55:99:481,0,679
2L	13550053	2L_13550053_SNP	A	G	484.77	.	AC=1;AF=0.500;AN=2;BaseQRankSum=-2.922;ClippingRankSum=0.000;DB;DP=54;ExcessHet=3.0103;FS=5.608;MLEAC=1;MLEAF=0.500;MQ=43.89;MQRankSum=-1.880;QD=8.98;ReadPosRankSum=-0.508;SOR=0.970	GT:AD:DP:GQ:PL	0/1:29,25:54:99:513,0,631
2L	13550064	2L_13550064_SNP	A	G	524.77	.	AC=1;AF=0.500;AN=2;BaseQRankSum=-2.170;ClippingRankSum=0.000;DB;DP=57;ExcessHet=3.0103;FS=3.657;MLEAC=1;MLEAF=0.500;MQ=43.90;MQRankSum=-1.839;QD=9.21;ReadPosRankSum=-0.610;SOR=0.751	GT:AD:DP:GQ:PL	0/1:30,27:57:99:553,0,675
2L	13550075	2L_13550075_SNP	T	A	639.77	.	AC=1;AF=0.500;AN=2;BaseQRankSum=0.862;ClippingRankSum=0.000;DB;DP=59;ExcessHet=3.0103;FS=5.228;MLEAC=1;MLEAF=0.500;MQ=43.90;MQRankSum=-1.655;QD=10.84;ReadPosRankSum=-1.676;SOR=1.402	GT:AD:DP:GQ:PL	0/1:28,31:59:99:668,0,576
2L	13550110	2L_13550110_SNP	A	G	619.77	.	AC=1;AF=0.500;AN=2;BaseQRankSum=-2.755;ClippingRankSum=0.000;DB;DP=61;ExcessHet=3.0103;FS=3.503;MLEAC=1;MLEAF=0.500;MQ=43.94;MQRankSum=-1.334;QD=10.16;ReadPosRankSum=-0.549;SOR=1.071	GT:AD:DP:GQ:PL	0/1:29,32:61:99:648,0,631
2L	13550525	2L_13550525_SNP	C	G	653.77	.	AC=1;AF=0.500;AN=2;BaseQRankSum=-0.622;ClippingRankSum=0.000;DB;DP=54;ExcessHet=3.0103;FS=15.099;MLEAC=1;MLEAF=0.500;MQ=44.00;MQRankSum=0.000;QD=12.11;ReadPosRankSum=-1.225;SOR=0.951	GT:AD:DP:GQ:PL	0/1:23,31:54:99:682,0,460
2L	13550665	2L_13550665_SNP	T	C	721.77	.	AC=1;AF=0.500;AN=2;BaseQRankSum=-2.365;ClippingRankSum=0.000;DB;DP=62;ExcessHet=3.0103;FS=9.032;MLEAC=1;MLEAF=0.500;MQ=44.00;MQRankSum=0.000;QD=11.64;ReadPosRankSum=0.596;SOR=1.069	GT:AD:DP:GQ:PL	0/1:28,34:62:99:750,0,607
2L	13550707	2L_13550707_SNP	T	G	608.77	.	AC=1;AF=0.500;AN=2;BaseQRankSum=-3.387;ClippingRankSum=0.000;DB;DP=57;ExcessHet=3.0103;FS=0.000;MLEAC=1;MLEAF=0.500;MQ=44.00;MQRankSum=0.000;QD=10.68;ReadPosRankSum=2.147;SOR=0.627	GT:AD:DP:GQ:PL	0/1:27,30:57:99:637,0,576
2L	13550735	2L_13550735_SNP	G	A	434.77	.	AC=1;AF=0.500;AN=2;BaseQRankSum=1.782;ClippingRankSum=0.000;DB;DP=58;ExcessHet=3.0103;FS=0.000;MLEAC=1;MLEAF=0.500;MQ=44.00;MQRankSum=0.000;QD=7.50;ReadPosRankSum=1.842;SOR=0.775	GT:AD:DP:GQ:PL	0/1:35,23:58:99:463,0,767
2L	13550880	.	CTCTG	C	2339.73	.	AC=2;AF=1.00;AN=2;DP=53;ExcessHet=3.0103;FS=0.000;MLEAC=2;MLEAF=1.00;MQ=44.21;QD=27.76;SOR=0.730	GT:AD:DP:GQ:PL	1/1:0,53:53:99:2377,160,0
2L	13550973	2L_13550973_SNP	T	A	1479.77	.	AC=2;AF=1.00;AN=2;DB;DP=54;ExcessHet=3.0103;FS=0.000;MLEAC=2;MLEAF=1.00;MQ=43.64;QD=27.40;SOR=1.022	GT:AD:DP:GQ:PL	1/1:0,54:54:99:1508,162,0
2L	13551015	2L_13551015_SNP	C	G	236.77	.	AC=1;AF=0.500;AN=2;BaseQRankSum=-1.547;ClippingRankSum=0.000;DB;DP=49;ExcessHet=3.0103;FS=0.000;MLEAC=1;MLEAF=0.500;MQ=43.36;MQRankSum=1.262;QD=4.83;ReadPosRankSum=-0.578;SOR=0.571	GT:AD:DP:GQ:PL	0/1:32,17:49:99:265,0,697
2L	13551032	2L_13551032_SNP	A	G	2148.77	.	AC=2;AF=1.00;AN=2;DB;DP=49;ExcessHet=3.0103;FS=0.000;MLEAC=2;MLEAF=1.00;MQ=43.26;QD=25.16;SOR=1.112	GT:AD:DP:GQ:PL	1/1:0,49:49:99:2177,150,0
2L	13551039	.	T	TAAAA	2089.73	.	AC=2;AF=1.00;AN=2;DP=45;ExcessHet=3.0103;FS=0.000;MLEAC=2;MLEAF=1.00;MQ=43.19;QD=26.22;SOR=1.040	GT:AD:DP:GQ:PL	1/1:0,45:45:99:2127,147,0
2L	13551055	2L_13551055_DEL	AC	A	2130.73	.	AC=2;AF=1.00;AN=2;DB;DP=51;ExcessHet=3.0103;FS=0.000;MLEAC=2;MLEAF=1.00;MQ=43.25;QD=28.90;SOR=0.813	GT:AD:DP:GQ:PL	1/1:0,51:51:99:2168,153,0
2L	13551084	2L_13551084_SNP	A	C	1373.77	.	AC=2;AF=1.00;AN=2;DB;DP=53;ExcessHet=3.0103;FS=0.000;MLEAC=2;MLEAF=1.00;MQ=43.63;QD=25.92;SOR=0.808	GT:AD:DP:GQ:PL	1/1:0,53:53:99:1402,158,0
2L	13551230	.	A	AT	2770.73	.	AC=2;AF=1.00;AN=2;DP=61;ExcessHet=3.0103;FS=0.000;MLEAC=2;MLEAF=1.00;MQ=42.94;QD=28.61;SOR=0.865	GT:AD:DP:GQ:PL	1/1:0,61:61:99:2808,190,0
2L	13551234	.	ATTGG	A	2707.73	.	AC=2;AF=1.00;AN=2;DP=61;ExcessHet=3.0103;FS=0.000;MLEAC=2;MLEAF=1.00;MQ=42.94;QD=32.34;SOR=0.865	GT:AD:DP:GQ:PL	1/1:0,61:61:99:2745,184,0
2L	13551242	.	A	AAATAAATAT,AAATAAATAAATAAATAT	2726.73	.	AC=1,1;AF=0.500,0.500;AN=2;DP=61;ExcessHet=3.0103;FS=0.000;MLEAC=1,1;MLEAF=0.500,0.500;MQ=42.94;QD=29.18;SOR=0.813	GT:AD:DP:GQ:PL	1/2:0,23,28:51:99:2764,1217,1101,992,0,857
2L	13551498	2L_13551498_DEL	CTTCGCGGAAATA	C	945.73	.	AC=1;AF=0.500;AN=2;BaseQRankSum=1.492;ClippingRankSum=0.000;DB;DP=46;ExcessHet=3.0103;FS=11.452;MLEAC=1;MLEAF=0.500;MQ=43.97;MQRankSum=-1.838;QD=20.56;ReadPosRankSum=0.486;SOR=0.250	GT:AD:DP:GQ:PL	0/1:21,25:46:99:983,0,784
2L	13551501	2L_13551501_SNP	C	T	352.77	.	AC=1;AF=0.500;AN=2;BaseQRankSum=0.322;ClippingRankSum=0.000;DB;DP=43;ExcessHet=3.0103;FS=8.796;MLEAC=1;MLEAF=0.500;MQ=43.96;MQRankSum=1.746;QD=8.20;ReadPosRankSum=-0.480;SOR=1.842	GT:AD:DP:GQ:PL	0/1:25,18:43:99:381,0,992
2L	13551719	.	T	TC	663.73	.	AC=1;AF=0.500;AN=2;BaseQRankSum=0.309;ClippingRankSum=0.000;DP=53;ExcessHet=3.0103;FS=5.608;MLEAC=1;MLEAF=0.500;MQ=43.93;MQRankSum=0.162;QD=12.52;ReadPosRankSum=-1.368;SOR=0.898	GT:AD:DP:GQ:PL	0/1:24,29:53:99:701,0,568
2L	13551727	2L_13551727_SNP	C	G	2033.77	.	AC=2;AF=1.00;AN=2;DB;DP=56;ExcessHet=3.0103;FS=0.000;MLEAC=2;MLEAF=1.00;MQ=43.93;QD=33.16;SOR=0.693	GT:AD:DP:GQ:PL	1/1:0,56:56:99:2062,168,0
2L	13551774	.	TG	T	770.73	.	AC=1;AF=0.500;AN=2;BaseQRankSum=1.194;ClippingRankSum=0.000;DP=59;ExcessHet=3.0103;FS=14.499;MLEAC=1;MLEAF=0.500;MQ=43.71;MQRankSum=1.118;QD=13.06;ReadPosRankSum=1.228;SOR=0.808	GT:AD:DP:GQ:PL	0/1:27,32:59:99:808,0,726
2L	13551866	.	G	C	1324.77	.	AC=2;AF=1.00;AN=2;DP=50;ExcessHet=3.0103;FS=0.000;MLEAC=2;MLEAF=1.00;MQ=43.39;QD=26.50;SOR=0.773	GT:AD:DP:GQ:PL	1/1:0,50:50:99:1353,149,0
2L	13552029	2L_13552029_SNP	A	G	597.77	.	AC=1;AF=0.500;AN=2;BaseQRankSum=1.157;ClippingRankSum=0.000;DB;DP=50;ExcessHet=3.0103;FS=2.463;MLEAC=1;MLEAF=0.500;MQ=43.75;MQRankSum=-1.368;QD=12.20;ReadPosRankSum=-0.186;SOR=0.641	GT:AD:DP:GQ:PL	0/1:21,28:49:99:626,0,435
2L	13552101	2L_13552101_SNP	A	T	618.77	.	AC=1;AF=0.500;AN=2;BaseQRankSum=4.237;ClippingRankSum=0.000;DB;DP=55;ExcessHet=3.0103;FS=7.843;MLEAC=1;MLEAF=0.500;MQ=43.73;MQRankSum=-1.852;QD=11.25;ReadPosRankSum=0.840;SOR=0.167	GT:AD:DP:GQ:PL	0/1:26,29:55:99:647,0,533
2L	13552179	2L_13552179_SNP	G	T	1054.77	.	AC=1;AF=0.500;AN=2;BaseQRankSum=2.539;ClippingRankSum=0.000;DB;DP=52;ExcessHet=3.0103;FS=23.828;MLEAC=1;MLEAF=0.500;MQ=43.17;MQRankSum=-0.075;QD=20.28;ReadPosRankSum=1.567;SOR=0.449	GT:AD:DP:GQ:PL	0/1:25,27:52:99:1083,0,932
2L	13552188	2L_13552188_SNP	C	T	1078.77	.	AC=1;AF=0.500;AN=2;BaseQRankSum=1.005;ClippingRankSum=0.000;DB;DP=53;ExcessHet=3.0103;FS=26.431;MLEAC=1;MLEAF=0.500;MQ=42.87;MQRankSum=-0.181;QD=20.35;ReadPosRankSum=0.259;SOR=0.680	GT:AD:DP:GQ:PL	0/1:24,29:53:99:1107,0,921
2L	13552214	.	T	TGTTTGCTTTCAGCCAGGCGG	1908.73	.	AC=2;AF=1.00;AN=2;DP=43;ExcessHet=3.0103;FS=0.000;MLEAC=2;MLEAF=1.00;MQ=42.55;QD=34.42;SOR=0.693	GT:AD:DP:GQ:PL	1/1:0,36:36:99:1946,134,0
2L	13552291	2L_13552291_SNP	C	G	1095.77	.	AC=2;AF=1.00;AN=2;DB;DP=41;ExcessHet=3.0103;FS=0.000;MLEAC=2;MLEAF=1.00;MQ=42.94;QD=26.73;SOR=1.075	GT:AD:DP:GQ:PL	1/1:0,41:41:99:1124,123,0
2L	13552302	.	CT	C	899.73	.	AC=2;AF=1.00;AN=2;DP=43;ExcessHet=3.0103;FS=0.000;MLEAC=2;MLEAF=1.00;MQ=43.25;QD=22.49;SOR=1.022	GT:AD:DP:GQ:PL	1/1:0,40:40:99:937,120,0
2L	13552314	2L_13552314_SNP	T	A	1654.77	.	AC=2;AF=1.00;AN=2;DB;DP=47;ExcessHet=3.0103;FS=0.000;MLEAC=2;MLEAF=1.00;MQ=43.63;QD=26.97;SOR=0.823	GT:AD:DP:GQ:PL	1/1:0,47:47:99:1683,144,0
2L	13552323	.	C	T	461.77	.	AC=1;AF=0.500;AN=2;BaseQRankSum=1.265;ClippingRankSum=0.000;DP=50;ExcessHet=3.0103;FS=1.096;MLEAC=1;MLEAF=0.500;MQ=43.65;MQRankSum=-1.696;QD=9.24;ReadPosRankSum=-0.517;SOR=0.606	GT:AD:DP:GQ:PL	0/1:27,23:50:99:490,0,559
2L	13552387	2L_13552387_SNP	C	T	1680.77	.	AC=2;AF=1.00;AN=2;DB;DP=63;ExcessHet=3.0103;FS=0.000;MLEAC=2;MLEAF=1.00;MQ=43.71;QD=26.68;SOR=0.859	GT:AD:DP:GQ:PL	1/1:0,63:63:99:1709,189,0
2L	13552405	2L_13552405_SNP	G	A	1721.77	.	AC=2;AF=1.00;AN=2;DB;DP=65;ExcessHet=3.0103;FS=0.000;MLEAC=2;MLEAF=1.00;MQ=43.78;QD=26.49;SOR=1.162	GT:AD:DP:GQ:PL	1/1:0,65:65:99:1750,195,0
2L	13552416	2L_13552416_SNP	A	T	1721.77	.	AC=2;AF=1.00;AN=2;DB;DP=66;ExcessHet=3.0103;FS=0.000;MLEAC=2;MLEAF=1.00;MQ=43.75;QD=27.33;SOR=1.179	GT:AD:DP:GQ:PL	1/1:0,63:63:99:1750,189,0
2L	13552650	2L_13552650_SNP	T	C	474.77	.	AC=1;AF=0.500;AN=2;BaseQRankSum=-0.930;ClippingRankSum=0.000;DB;DP=45;ExcessHet=3.0103;FS=1.253;MLEAC=1;MLEAF=0.500;MQ=43.83;MQRankSum=0.069;QD=10.55;ReadPosRankSum=-0.557;SOR=0.976	GT:AD:DP:GQ:PL	0/1:22,23:45:99:503,0,467
2L	13552776	.	G	A	1065.77	.	AC=2;AF=1.00;AN=2;DP=29;ExcessHet=3.0103;FS=0.000;MLEAC=2;MLEAF=1.00;MQ=44.00;QD=25.14;SOR=2.546	GT:AD:DP:GQ:PL	1/1:0,29:29:87:1094,87,0
2L	13552777	2L_13552777_SNP	A	C	385.77	.	AC=1;AF=0.500;AN=2;BaseQRankSum=-1.154;ClippingRankSum=0.000;DB;DP=29;ExcessHet=3.0103;FS=12.399;MLEAC=1;MLEAF=0.500;MQ=44.00;MQRankSum=0.000;QD=13.30;ReadPosRankSum=-0.769;SOR=0.024	GT:AD:DP:GQ:PL	0/1:11,18:29:99:414,0,221
2L	13552841	2L_13552841_SNP	T	C	820.77	.	AC=2;AF=1.00;AN=2;DB;DP=30;ExcessHet=3.0103;FS=0.000;MLEAC=2;MLEAF=1.00;MQ=43.87;QD=27.36;SOR=0.826	GT:AD:DP:GQ:PL	1/1:0,30:30:90:849,90,0
2L	13552860	2L_13552860_SNP	G	C	900.77	.	AC=2;AF=1.00;AN=2;DB;DP=33;ExcessHet=3.0103;FS=0.000;MLEAC=2;MLEAF=1.00;MQ=43.82;QD=27.30;SOR=0.880	GT:AD:DP:GQ:PL	1/1:0,33:33:99:929,99,0
2L	13552878	2L_13552878_SNP	G	C	277.77	.	AC=1;AF=0.500;AN=2;BaseQRankSum=2.070;ClippingRankSum=0.000;DB;DP=34;ExcessHet=3.0103;FS=21.531;MLEAC=1;MLEAF=0.500;MQ=43.83;MQRankSum=1.623;QD=8.17;ReadPosRankSum=-0.513;SOR=2.381	GT:AD:DP:GQ:PL	0/1:19,15:34:99:306,0,397
2L	13552951	2L_13552951_SNP	T	C	616.77	.	AC=1;AF=0.500;AN=2;BaseQRankSum=0.216;ClippingRankSum=0.000;DB;DP=38;ExcessHet=3.0103;FS=0.000;MLEAC=1;MLEAF=0.500;MQ=43.77;MQRankSum=-0.080;QD=17.13;ReadPosRankSum=-1.411;SOR=0.703	GT:AD:DP:GQ:PL	0/1:19,17:36:99:645,0,759
2L	13552952	.	A	AAGAACCG	607.73	.	AC=1;AF=0.500;AN=2;BaseQRankSum=3.040;ClippingRankSum=0.000;DP=38;ExcessHet=3.0103;FS=0.000;MLEAC=1;MLEAF=0.500;MQ=43.77;MQRankSum=-0.080;QD=16.88;ReadPosRankSum=-1.490;SOR=0.527	GT:AD:DP:GQ:PL	0/1:19,17:36:99:645,0,759
2L	13553010	2L_13553010_SNP	T	A	909.77	.	AC=2;AF=1.00;AN=2;DB;DP=34;ExcessHet=3.0103;FS=0.000;MLEAC=2;MLEAF=1.00;MQ=43.66;QD=26.76;SOR=1.085	GT:AD:DP:GQ:PL	1/1:0,34:34:99:938,102,0
2L	13553047	2L_13553047_SNP	G	A	443.77	.	AC=1;AF=0.500;AN=2;BaseQRankSum=0.836;ClippingRankSum=0.000;DB;DP=36;ExcessHet=3.0103;FS=14.836;MLEAC=1;MLEAF=0.500;MQ=43.39;MQRankSum=-2.200;QD=12.33;ReadPosRankSum=0.177;SOR=0.212	GT:AD:DP:GQ:PL	0/1:15,21:36:99:472,0,271
2L	13553089	.	TAA	T	696.74	.	AC=1;AF=0.500;AN=2;BaseQRankSum=-0.355;ClippingRankSum=0.000;DP=39;ExcessHet=3.0103;FS=2.165;MLEAC=1;MLEAF=0.500;MQ=43.19;MQRankSum=0.918;QD=21.11;ReadPosRankSum=1.187;SOR=0.250	GT:AD:DP:GQ:PL	0/1:4,29:33:25:734,0,25
2L	13553147	2L_13553147_SNP	A	T	503.77	.	AC=1;AF=0.500;AN=2;BaseQRankSum=-1.606;ClippingRankSum=0.000;DB;DP=45;ExcessHet=3.0103;FS=0.000;MLEAC=1;MLEAF=0.500;MQ=43.41;MQRankSum=-0.751;QD=11.19;ReadPosRankSum=-0.912;SOR=0.763	GT:AD:DP:GQ:PL	0/1:21,24:45:99:532,0,441
2L	13553286	.	GGCTACTTTTTACGTAACTTATCT	G	448.73	.	AC=1;AF=0.500;AN=2;BaseQRankSum=-0.814;ClippingRankSum=0.000;DP=28;ExcessHet=3.0103;FS=1.583;MLEAC=1;MLEAF=0.500;MQ=42.63;MQRankSum=-3.344;QD=16.62;ReadPosRankSum=-1.215;SOR=0.382	GT:AD:DP:GQ:PL	0/1:14,13:27:99:486,0,602
2L	13553326	.	G	GTT	197.73	.	AC=1;AF=0.500;AN=2;BaseQRankSum=0.038;ClippingRankSum=0.000;DP=28;ExcessHet=3.0103;FS=0.000;MLEAC=1;MLEAF=0.500;MQ=41.80;MQRankSum=-1.924;QD=9.89;ReadPosRankSum=-0.895;SOR=0.721	GT:AD:DP:GQ:PL	0/1:9,11:20:99:235,0,187
2L	13553357	.	CA	C	265.73	.	AC=1;AF=0.500;AN=2;BaseQRankSum=1.731;ClippingRankSum=0.000;DP=24;ExcessHet=3.0103;FS=0.000;MLEAC=1;MLEAF=0.500;MQ=41.77;MQRankSum=-1.636;QD=13.29;ReadPosRankSum=-1.749;SOR=0.473	GT:AD:DP:GQ:PL	0/1:11,9:20:99:303,0,460
2L	13553375	2L_13553375_SNP	T	A	207.77	.	AC=1;AF=0.500;AN=2;BaseQRankSum=-0.310;ClippingRankSum=0.000;DB;DP=21;ExcessHet=3.0103;FS=0.000;MLEAC=1;MLEAF=0.500;MQ=41.71;MQRankSum=-0.140;QD=9.89;ReadPosRankSum=0.000;SOR=0.892	GT:AD:DP:GQ:PL	0/1:14,7:21:99:236,0,517
2L	13553538	.	G	GAGGAGAGTTTAGGATGAT	848.73	.	AC=1;AF=0.500;AN=2;BaseQRankSum=0.338;ClippingRankSum=0.000;DP=46;ExcessHet=3.0103;FS=0.000;MLEAC=1;MLEAF=0.500;MQ=42.42;MQRankSum=-1.084;QD=21.76;ReadPosRankSum=-3.408;SOR=0.622	GT:AD:DP:GQ:PL	0/1:20,19:39:99:886,0,3523
2L	13553952	2L_13553952_SNP	C	T	598.77	.	AC=1;AF=0.500;AN=2;BaseQRankSum=1.835;ClippingRankSum=0.000;DB;DP=62;ExcessHet=3.0103;FS=8.944;MLEAC=1;MLEAF=0.500;MQ=43.97;MQRankSum=-1.001;QD=9.66;ReadPosRankSum=0.351;SOR=1.765	GT:AD:DP:GQ:PL	0/1:32,30:62:99:627,0,686
2L	13554016	2L_13554016_SNP	T	C	716.77	.	AC=1;AF=0.500;AN=2;BaseQRankSum=-1.304;ClippingRankSum=0.000;DB;DP=55;ExcessHet=3.0103;FS=1.118;MLEAC=1;MLEAF=0.500;MQ=43.96;MQRankSum=-0.791;QD=13.27;ReadPosRankSum=-1.535;SOR=0.945	GT:AD:DP:GQ:PL	0/1:22,32:54:99:745,0,460
2L	13554060	2L_13554060_SNP	G	A	704.77	.	AC=1;AF=0.500;AN=2;BaseQRankSum=1.544;ClippingRankSum=0.000;DB;DP=52;ExcessHet=3.0103;FS=2.407;MLEAC=1;MLEAF=0.500;MQ=43.96;MQRankSum=-0.784;QD=13.55;ReadPosRankSum=0.868;SOR=0.421	GT:AD:DP:GQ:PL	0/1:21,31:52:99:733,0,399
2L	13554488	2L_13554488_SNP	C	T	635.77	.	AC=1;AF=0.500;AN=2;BaseQRankSum=1.660;ClippingRankSum=0.000;DB;DP=59;ExcessHet=3.0103;FS=2.188;MLEAC=1;MLEAF=0.500;MQ=43.97;MQRankSum=-0.949;QD=10.78;ReadPosRankSum=0.588;SOR=1.057	GT:AD:DP:GQ:PL	0/1:29,30:59:99:664,0,621
2L	13554731	.	GC	G	788.73	.	AC=1;AF=0.500;AN=2;BaseQRankSum=0.607;ClippingRankSum=0.000;DP=47;ExcessHet=3.0103;FS=1.145;MLEAC=1;MLEAF=0.500;MQ=44.00;MQRankSum=0.000;QD=17.53;ReadPosRankSum=-1.397;SOR=0.810	GT:AD:DP:GQ:PL	0/1:23,22:45:99:826,0,1034
2L	13554754	2L_13554754_SNP	C	T	688.77	.	AC=1;AF=0.500;AN=2;BaseQRankSum=0.468;ClippingRankSum=0.000;DB;DP=45;ExcessHet=3.0103;FS=2.594;MLEAC=1;MLEAF=0.500;MQ=44.00;MQRankSum=0.000;QD=15.31;ReadPosRankSum=-2.026;SOR=1.081	GT:AD:DP:GQ:PL	0/1:25,20:45:99:717,0,1095
2L	13554895	.	CGA	C	721.73	.	AC=1;AF=0.500;AN=2;BaseQRankSum=-0.379;ClippingRankSum=0.000;DP=52;ExcessHet=3.0103;FS=2.568;MLEAC=1;MLEAF=0.500;MQ=44.00;MQRankSum=0.000;QD=14.15;ReadPosRankSum=0.742;SOR=0.382	GT:AD:DP:GQ:PL	0/1:29,22:51:99:759,0,1161
2L	13554903	2L_13554903_SNP	A	C	585.77	.	AC=1;AF=0.500;AN=2;BaseQRankSum=-3.180;ClippingRankSum=0.000;DB;DP=54;ExcessHet=3.0103;FS=4.047;MLEAC=1;MLEAF=0.500;MQ=44.00;MQRankSum=0.000;QD=10.85;ReadPosRankSum=-0.174;SOR=1.341	GT:AD:DP:GQ:PL	0/1:25,29:54:99:614,0,900
2L	13554973	2L_13554973_SNP	G	A	701.77	.	AC=1;AF=0.500;AN=2;BaseQRankSum=3.182;ClippingRankSum=0.000;DB;DP=66;ExcessHet=3.0103;FS=3.325;MLEAC=1;MLEAF=0.500;MQ=44.00;MQRankSum=0.000;QD=10.63;ReadPosRankSum=0.488;SOR=0.391	GT:AD:DP:GQ:PL	0/1:32,34:66:99:730,0,658
2L	13555054	2L_13555054_SNP	C	T	487.77	.	AC=1;AF=0.500;AN=2;BaseQRankSum=2.609;ClippingRankSum=0.000;DB;DP=54;ExcessHet=3.0103;FS=5.379;MLEAC=1;MLEAF=0.500;MQ=44.00;MQRankSum=0.000;QD=9.03;ReadPosRankSum=0.048;SOR=1.149	GT:AD:DP:GQ:PL	0/1:28,26:54:99:516,0,608
2L	13555105	2L_13555105_SNP	G	T	563.77	.	AC=1;AF=0.500;AN=2;BaseQRankSum=1.403;ClippingRankSum=0.000;DB;DP=40;ExcessHet=3.0103;FS=2.870;MLEAC=1;MLEAF=0.500;MQ=43.95;MQRankSum=-1.030;QD=15.24;ReadPosRankSum=-0.525;SOR=0.339	GT:AD:DP:GQ:PL	0/1:20,17:37:99:592,0,886
2L	13555119	2L_13555119_SNP	C	G	510.77	.	AC=1;AF=0.500;AN=2;BaseQRankSum=-0.601;ClippingRankSum=0.000;DB;DP=40;ExcessHet=3.0103;FS=3.017;MLEAC=1;MLEAF=0.500;MQ=43.90;MQRankSum=-0.202;QD=14.19;ReadPosRankSum=0.233;SOR=0.307	GT:AD:DP:GQ:PL	0/1:21,15:36:99:539,0,920
2L	13555329	2L_13555329_SNP	T	G	299.77	.	AC=1;AF=0.500;AN=2;BaseQRankSum=0.132;ClippingRankSum=0.000;DB;DP=44;ExcessHet=3.0103;FS=4.575;MLEAC=1;MLEAF=0.500;MQ=43.56;MQRankSum=-2.146;QD=7.49;ReadPosRankSum=-0.509;SOR=1.164	GT:AD:DP:GQ:PL	0/1:24,16:40:99:328,0,539
2L	13555786	2L_13555786_SNP	C	A	2186.77	.	AC=2;AF=1.00;AN=2;DB;DP=49;ExcessHet=3.0103;FS=0.000;MLEAC=2;MLEAF=1.00;MQ=43.31;QD=32.29;SOR=2.078	GT:AD:DP:GQ:PL	1/1:0,49:49:99:2215,150,0
2L	13555788	2L_13555788_SNP	C	T	2186.77	.	AC=2;AF=1.00;AN=2;DB;DP=50;ExcessHet=3.0103;FS=0.000;MLEAC=2;MLEAF=1.00;MQ=43.32;QD=28.88;SOR=1.958	GT:AD:DP:GQ:PL	1/1:0,50:50:99:2215,150,0
2L	13556017	.	TTG	T	2551.73	.	AC=2;AF=1.00;AN=2;DP=58;ExcessHet=3.0103;FS=0.000;MLEAC=2;MLEAF=1.00;MQ=42.86;QD=37.47;SOR=1.140	GT:AD:DP:GQ:PL	1/1:0,57:57:99:2589,175,0
2L	13556021	.	G	GTGA	2596.73	.	AC=2;AF=1.00;AN=2;DP=58;ExcessHet=3.0103;FS=0.000;MLEAC=2;MLEAF=1.00;MQ=42.82;QD=26.52;SOR=1.085	GT:AD:DP:GQ:PL	1/1:0,58:58:99:2634,178,0
2L	13556029	2L_13556029_SNP	T	A	2626.77	.	AC=2;AF=1.00;AN=2;DB;DP=58;ExcessHet=3.0103;FS=0.000;MLEAC=2;MLEAF=1.00;MQ=42.72;QD=28.99;SOR=1.278	GT:AD:DP:GQ:PL	1/1:0,58:58:99:2655,178,0
2L	13556037	2L_13556037_SNP	T	C	2480.77	.	AC=2;AF=1.00;AN=2;DB;DP=56;ExcessHet=3.0103;FS=0.000;MLEAC=2;MLEAF=1.00;MQ=42.67;QD=23.63;SOR=1.302	GT:AD:DP:GQ:PL	1/1:0,56:56:99:2509,169,0
2L	13556049	.	A	AAAAAAT	2566.73	.	AC=2;AF=1.00;AN=2;DP=54;ExcessHet=3.0103;FS=0.000;MLEAC=2;MLEAF=1.00;MQ=42.57;QD=25.29;SOR=1.287	GT:AD:DP:GQ:PL	1/1:0,53:53:99:2604,178,0
2L	13556051	.	G	A	2575.77	.	AC=2;AF=1.00;AN=2;DP=58;ExcessHet=3.0103;FS=0.000;MLEAC=2;MLEAF=1.00;MQ=42.70;QD=29.28;SOR=1.382	GT:AD:DP:GQ:PL	1/1:0,58:58:99:2604,178,0
2L	13556068	2L_13556068_SNP	G	A	2573.77	.	AC=2;AF=1.00;AN=2;DB;DP=58;ExcessHet=3.0103;FS=0.000;MLEAC=2;MLEAF=1.00;MQ=42.75;QD=32.08;SOR=1.179	GT:AD:DP:GQ:PL	1/1:0,58:58:99:2602,178,0
2L	13556075	2L_13556075_SNP	G	A	2581.77	.	AC=2;AF=1.00;AN=2;DB;DP=58;ExcessHet=3.0103;FS=0.000;MLEAC=2;MLEAF=1.00;MQ=42.82;QD=29.95;SOR=1.278	GT:AD:DP:GQ:PL	1/1:0,58:58:99:2610,175,0
2L	13556084	2L_13556084_SNP	A	G	2515.77	.	AC=2;AF=1.00;AN=2;DB;DP=55;ExcessHet=3.0103;FS=0.000;MLEAC=2;MLEAF=1.00;MQ=42.90;QD=25.95;SOR=1.061	GT:AD:DP:GQ:PL	1/1:0,55:55:99:2544,172,0
2L	13556091	2L_13556091_SNP	T	A	2439.77	.	AC=2;AF=1.00;AN=2;DB;DP=55;ExcessHet=3.0103;FS=0.000;MLEAC=2;MLEAF=1.00;MQ=43.01;QD=33.28;SOR=0.970	GT:AD:DP:GQ:PL	1/1:0,55:55:99:2468,169,0
2L	13556111	.	AT	A	2707.73	.	AC=2;AF=1.00;AN=2;DP=64;ExcessHet=3.0103;FS=0.000;MLEAC=2;MLEAF=1.00;MQ=43.12;QD=30.26;SOR=1.022	GT:AD:DP:GQ:PL	1/1:0,61:61:99:2745,184,0
2L	13556117	.	T	C	2757.77	.	AC=2;AF=1.00;AN=2;DP=62;ExcessHet=3.0103;FS=0.000;MLEAC=2;MLEAF=1.00;MQ=43.16;QD=29.47;SOR=0.976	GT:AD:DP:GQ:PL	1/1:0,62:62:99:2786,187,0
2L	13556180	2L_13556180_SNP	T	C	611.77	.	AC=1;AF=0.500;AN=2;BaseQRankSum=-1.458;ClippingRankSum=0.000;DB;DP=70;ExcessHet=3.0103;FS=0.000;MLEAC=1;MLEAF=0.500;MQ=43.57;MQRankSum=-1.030;QD=8.74;ReadPosRankSum=-0.219;SOR=0.654	GT:AD:DP:GQ:PL	0/1:39,31:70:99:640,0,887
2L	13556402	.	GA	G	300.73	.	AC=1;AF=0.500;AN=2;BaseQRankSum=0.034;ClippingRankSum=0.000;DP=63;ExcessHet=3.0103;FS=3.753;MLEAC=1;MLEAF=0.500;MQ=43.08;MQRankSum=-3.671;QD=5.19;ReadPosRankSum=-0.301;SOR=0.789	GT:AD:DP:GQ:PL	0/1:35,23:58:99:338,0,643
2L	13556434	2L_13556434_SNP	T	C	727.77	.	AC=1;AF=0.500;AN=2;BaseQRankSum=-3.793;ClippingRankSum=0.000;DB;DP=55;ExcessHet=3.0103;FS=5.825;MLEAC=1;MLEAF=0.500;MQ=42.97;MQRankSum=-4.849;QD=13.23;ReadPosRankSum=0.368;SOR=1.331	GT:AD:DP:GQ:PL	0/1:35,20:55:99:756,0,2024
2L	13556436	.	GT	G	743.73	.	AC=1;AF=0.500;AN=2;BaseQRankSum=-0.195;ClippingRankSum=0.000;DP=57;ExcessHet=3.0103;FS=5.616;MLEAC=1;MLEAF=0.500;MQ=43.00;MQRankSum=-4.760;QD=13.05;ReadPosRankSum=0.182;SOR=1.123	GT:AD:DP:GQ:PL	0/1:36,21:57:99:781,0,2021
2L	13556446	2L_13556446_SNP	T	C	774.77	.	AC=1;AF=0.500;AN=2;BaseQRankSum=1.344;ClippingRankSum=0.000;DB;DP=62;ExcessHet=3.0103;FS=5.200;MLEAC=1;MLEAF=0.500;MQ=43.08;MQRankSum=-4.662;QD=12.50;ReadPosRankSum=-0.044;SOR=1.097	GT:AD:DP:GQ:PL	0/1:39,23:62:99:803,0,2102
2L	13556467	2L_13556467_SNP	C	A	433.77	.	AC=1;AF=0.500;AN=2;BaseQRankSum=3.708;ClippingRankSum=0.000;DB;DP=67;ExcessHet=3.0103;FS=3.498;MLEAC=1;MLEAF=0.500;MQ=43.08;MQRankSum=-4.815;QD=6.47;ReadPosRankSum=-0.904;SOR=0.965	GT:AD:DP:GQ:PL	0/1:43,24:67:99:462,0,972
2L	13556526	2L_13556526_DEL	TG	T	1091.73	.	AC=1;AF=0.500;AN=2;BaseQRankSum=-2.643;ClippingRankSum=0.000;DB;DP=67;ExcessHet=3.0103;FS=0.000;MLEAC=1;MLEAF=0.500;MQ=42.94;MQRankSum=-4.976;QD=16.29;ReadPosRankSum=-0.039;SOR=0.756	GT:AD:DP:GQ:PL	0/1:36,31:67:99:1129,0,1809
2L	13556550	2L_13556550_SNP	T	A	1167.77	.	AC=1;AF=0.500;AN=2;BaseQRankSum=-0.945;ClippingRankSum=0.000;DB;DP=58;ExcessHet=3.0103;FS=0.973;MLEAC=1;MLEAF=0.500;MQ=42.54;MQRankSum=-4.730;QD=20.13;ReadPosRankSum=1.214;SOR=0.569	GT:AD:DP:GQ:PL	0/1:28,30:58:99:1196,0,1629
2L	13556563	2L_13556563_SNP	T	C	1239.77	.	AC=1;AF=0.500;AN=2;BaseQRankSum=0.413;ClippingRankSum=0.000;DB;DP=56;ExcessHet=3.0103;FS=3.754;MLEAC=1;MLEAF=0.500;MQ=42.19;MQRankSum=-4.583;QD=22.14;ReadPosRankSum=0.589;SOR=0.330	GT:AD:DP:GQ:PL	0/1:24,32:56:99:1268,0,1345
2L	13556585	2L_13556585_SNP	A	G	1256.77	.	AC=1;AF=0.500;AN=2;BaseQRankSum=-1.648;ClippingRankSum=0.000;DB;DP=61;ExcessHet=3.0103;FS=5.275;MLEAC=1;MLEAF=0.500;MQ=41.82;MQRankSum=-4.910;QD=20.95;ReadPosRankSum=0.241;SOR=0.269	GT:AD:DP:GQ:PL	0/1:26,34:60:99:1285,0,1199
2L	13556631	2L_13556631_SNP	A	C	1374.77	.	AC=1;AF=0.500;AN=2;BaseQRankSum=-1.565;ClippingRankSum=0.000;DB;DP=55;ExcessHet=3.0103;FS=5.726;MLEAC=1;MLEAF=0.500;MQ=39.47;MQRankSum=-5.992;QD=25.00;ReadPosRankSum=-0.026;SOR=1.275	GT:AD:DP:GQ:PL	0/1:22,33:55:99:1403,0,818
2L	13556634	2L_13556634_SNP	A	T	1455.77	.	AC=1;AF=0.500;AN=2;BaseQRankSum=0.621;ClippingRankSum=0.000;DB;DP=58;ExcessHet=3.0103;FS=5.448;MLEAC=1;MLEAF=0.500;MQ=39.27;MQRankSum=-6.109;QD=25.10;ReadPosRankSum=-0.457;SOR=1.121	GT:AD:DP:GQ:PL	0/1:22,36:58:99:1484,0,854
2L	13556640	.	GCAGAACA	G	1398.73	.	AC=1;AF=0.500;AN=2;BaseQRankSum=-2.360;ClippingRankSum=0.000;DP=57;ExcessHet=3.0103;FS=5.587;MLEAC=1;MLEAF=0.500;MQ=39.13;MQRankSum=-6.310;QD=24.54;ReadPosRankSum=-0.159;SOR=1.382	GT:AD:DP:GQ:PL	0/1:23,34:57:99:1436,0,941
2L	13556649	.	AGGACTAAAAG	A	1389.73	.	AC=1;AF=0.500;AN=2;BaseQRankSum=-0.285;ClippingRankSum=0.000;DP=62;ExcessHet=3.0103;FS=5.148;MLEAC=1;MLEAF=0.500;MQ=39.49;MQRankSum=-6.723;QD=22.42;ReadPosRankSum=-1.590;SOR=1.273	GT:AD:DP:GQ:PL	0/1:27,35:62:99:1427,0,1067
2L	13556667	2L_13556667_SNP	T	G	1611.77	.	AC=1;AF=0.500;AN=2;BaseQRankSum=-3.575;ClippingRankSum=0.000;DB;DP=66;ExcessHet=3.0103;FS=8.673;MLEAC=1;MLEAF=0.500;MQ=39.27;MQRankSum=-6.746;QD=24.42;ReadPosRankSum=-1.261;SOR=1.249	GT:AD:DP:GQ:PL	0/1:25,41:66:99:1640,0,1010
2L	13556668	2L_13556668_SNP	G	T	1653.77	.	AC=1;AF=0.500;AN=2;BaseQRankSum=-1.450;ClippingRankSum=0.000;DB;DP=66;ExcessHet=3.0103;FS=5.156;MLEAC=1;MLEAF=0.500;MQ=39.27;MQRankSum=-6.746;QD=25.06;ReadPosRankSum=-3.493;SOR=1.311	GT:AD:DP:GQ:PL	0/1:25,41:66:99:1682,0,1007
2L	13556673	2L_13556673_SNP	A	G	1653.77	.	AC=1;AF=0.500;AN=2;BaseQRankSum=-3.858;ClippingRankSum=0.000;DB;DP=65;ExcessHet=3.0103;FS=5.094;MLEAC=1;MLEAF=0.500;MQ=39.33;MQRankSum=-6.928;QD=25.44;ReadPosRankSum=-3.060;SOR=1.387	GT:AD:DP:GQ:PL	0/1:26,39:65:99:1682,0,1007
2L	13556697	.	GACTT	G	1623.73	.	AC=1;AF=0.500;AN=2;BaseQRankSum=-1.027;ClippingRankSum=0.000;DP=73;ExcessHet=3.0103;FS=1.980;MLEAC=1;MLEAF=0.500;MQ=39.86;MQRankSum=-7.686;QD=22.24;ReadPosRankSum=-0.711;SOR=1.047	GT:AD:DP:GQ:PL	0/1:32,41:73:99:1661,0,1301
2L	13556702	.	GAAAATGT	G	1539.73	.	AC=1;AF=0.500;AN=2;BaseQRankSum=-2.370;ClippingRankSum=0.000;DP=73;ExcessHet=3.0103;FS=0.903;MLEAC=1;MLEAF=0.500;MQ=40.05;MQRankSum=-7.742;QD=21.09;ReadPosRankSum=-0.690;SOR=0.930	GT:AD:DP:GQ:PL	0/1:33,40:73:99:1577,0,1307
2L	13556720	2L_13556720_SNP	G	C	1652.77	.	AC=1;AF=0.500;AN=2;BaseQRankSum=-2.782;ClippingRankSum=0.000;DB;DP=77;ExcessHet=3.0103;FS=1.854;MLEAC=1;MLEAF=0.500;MQ=40.12;MQRankSum=-7.967;QD=21.46;ReadPosRankSum=-2.453;SOR=0.919	GT:AD:DP:GQ:PL	0/1:35,42:77:99:1681,0,1340
2L	13556728	.	C	CT	1625.73	.	AC=1;AF=0.500;AN=2;BaseQRankSum=-1.190;ClippingRankSum=0.000;DP=75;ExcessHet=3.0103;FS=2.002;MLEAC=1;MLEAF=0.500;MQ=39.95;MQRankSum=-7.651;QD=21.68;ReadPosRankSum=0.856;SOR=1.045	GT:AD:DP:GQ:PL	0/1:33,42:75:99:1663,0,1315
2L	13556760	2L_13556760_SNP	A	G	1748.77	.	AC=1;AF=0.500;AN=2;BaseQRankSum=-1.485;ClippingRankSum=0.000;DB;DP=77;ExcessHet=3.0103;FS=1.924;MLEAC=1;MLEAF=0.500;MQ=40.09;MQRankSum=-7.800;QD=22.71;ReadPosRankSum=-1.727;SOR=0.999	GT:AD:DP:GQ:PL	0/1:32,45:77:99:1777,0,1250
2L	13556761	2L_13556761_SNP	C	A	1745.77	.	AC=1;AF=0.500;AN=2;BaseQRankSum=2.521;ClippingRankSum=0.000;DB;DP=76;ExcessHet=3.0103;FS=1.904;MLEAC=1;MLEAF=0.500;MQ=40.14;MQRankSum=-7.774;QD=22.97;ReadPosRankSum=-1.626;SOR=0.954	GT:AD:DP:GQ:PL	0/1:32,44:76:99:1774,0,1292
2L	13556769	2L_13556769_SNP	C	T	1674.77	.	AC=1;AF=0.500;AN=2;BaseQRankSum=-2.685;ClippingRankSum=0.000;DB;DP=77;ExcessHet=3.0103;FS=4.371;MLEAC=1;MLEAF=0.500;MQ=40.41;MQRankSum=-7.918;QD=21.75;ReadPosRankSum=-1.339;SOR=0.983	GT:AD:DP:GQ:PL	0/1:34,43:77:99:1703,0,1298
2L	13556773	2L_13556773_SNP	A	T	1755.77	.	AC=1;AF=0.500;AN=2;BaseQRankSum=-2.074;ClippingRankSum=0.000;DB;DP=78;ExcessHet=3.0103;FS=5.958;MLEAC=1;MLEAF=0.500;MQ=40.34;MQRankSum=-7.949;QD=22.51;ReadPosRankSum=-1.532;SOR=0.978	GT:AD:DP:GQ:PL	0/1:34,44:78:99:1784,0,1334
2L	13556787	2L_13556787_SNP	T	C	1833.77	.	AC=1;AF=0.500;AN=2;BaseQRankSum=-3.462;ClippingRankSum=0.000;DB;DP=82;ExcessHet=3.0103;FS=2.940;MLEAC=1;MLEAF=0.500;MQ=40.65;MQRankSum=-8.118;QD=22.36;ReadPosRankSum=-1.882;SOR=0.510	GT:AD:DP:GQ:PL	0/1:35,47:82:99:1862,0,1402
2L	13556790	.	ATT	A	1857.73	.	AC=1;AF=0.500;AN=2;BaseQRankSum=0.755;ClippingRankSum=0.000;DP=81;ExcessHet=3.0103;FS=1.834;MLEAC=1;MLEAF=0.500;MQ=40.85;MQRankSum=-8.093;QD=22.93;ReadPosRankSum=-1.891;SOR=0.644	GT:AD:DP:GQ:PL	0/1:35,46:81:99:1895,0,1357
2L	13556836	2L_13556836_SNP	G	A	1578.77	.	AC=1;AF=0.500;AN=2;BaseQRankSum=0.328;ClippingRankSum=0.000;DB;DP=77;ExcessHet=3.0103;FS=0.000;MLEAC=1;MLEAF=0.500;MQ=40.97;MQRankSum=-7.996;QD=20.50;ReadPosRankSum=0.360;SOR=0.636	GT:AD:DP:GQ:PL	0/1:36,41:77:99:1607,0,1756
2L	13556838	2L_13556838_SNP	A	C	1578.77	.	AC=1;AF=0.500;AN=2;BaseQRankSum=-0.494;ClippingRankSum=0.000;DB;DP=75;ExcessHet=3.0103;FS=0.874;MLEAC=1;MLEAF=0.500;MQ=40.93;MQRankSum=-7.884;QD=21.05;ReadPosRankSum=0.280;SOR=0.544	GT:AD:DP:GQ:PL	0/1:35,40:75:99:1607,0,1756
2L	13556855	2L_13556855_SNP	T	C	1467.77	.	AC=1;AF=0.500;AN=2;BaseQRankSum=-0.427;ClippingRankSum=0.000;DB;DP=68;ExcessHet=3.0103;FS=3.246;MLEAC=1;MLEAF=0.500;MQ=40.91;MQRankSum=-7.467;QD=21.58;ReadPosRankSum=-0.093;SOR=0.501	GT:AD:DP:GQ:PL	0/1:31,37:68:99:1496,0,2255
2L	13556858	2L_13556858_DEL	ATTATAAAT	A	1455.73	.	AC=1;AF=0.500;AN=2;BaseQRankSum=-0.067;ClippingRankSum=0.000;DB;DP=71;ExcessHet=3.0103;FS=1.962;MLEAC=1;MLEAF=0.500;MQ=41.02;MQRankSum=-7.668;QD=20.50;ReadPosRankSum=-0.089;SOR=0.658	GT:AD:DP:GQ:PL	0/1:33,38:71:99:1493,0,2426
2L	13556883	.	C	CTCTGCATA	1638.73	.	AC=1;AF=0.500;AN=2;BaseQRankSum=0.921;ClippingRankSum=0.000;DP=70;ExcessHet=3.0103;FS=2.013;MLEAC=1;MLEAF=0.500;MQ=40.81;MQRankSum=-7.262;QD=23.41;ReadPosRankSum=-1.718;SOR=0.453	GT:AD:DP:GQ:PL	0/1:29,41:70:99:1676,0,2197
2L	13556964	2L_13556964_INS	C	CA	1322.73	.	AC=1;AF=0.500;AN=2;BaseQRankSum=-0.553;ClippingRankSum=0.000;DB;DP=67;ExcessHet=3.0103;FS=0.940;MLEAC=1;MLEAF=0.500;MQ=42.46;MQRankSum=-5.067;QD=20.04;ReadPosRankSum=1.240;SOR=0.820	GT:AD:DP:GQ:PL	0/1:31,35:66:99:1360,0,2001
2L	13556974	2L_13556974_DEL	CG	C	1500.73	.	AC=1;AF=0.500;AN=2;BaseQRankSum=-0.671;ClippingRankSum=0.000;DB;DP=69;ExcessHet=3.0103;FS=0.000;MLEAC=1;MLEAF=0.500;MQ=42.57;MQRankSum=-5.131;QD=21.75;ReadPosRankSum=0.361;SOR=0.614	GT:AD:DP:GQ:PL	0/1:32,37:69:99:1538,0,2060
2L	13556982	2L_13556982_SNP	T	G	1455.77	.	AC=1;AF=0.500;AN=2;BaseQRankSum=-1.984;ClippingRankSum=0.000;DB;DP=72;ExcessHet=3.0103;FS=0.000;MLEAC=1;MLEAF=0.500;MQ=42.92;MQRankSum=-5.003;QD=20.22;ReadPosRankSum=0.496;SOR=0.788	GT:AD:DP:GQ:PL	0/1:35,37:72:99:1484,0,2212
2L	13556987	.	A	AATTTT	1578.73	.	AC=1;AF=0.500;AN=2;BaseQRankSum=0.176;ClippingRankSum=0.000;DP=74;ExcessHet=3.0103;FS=1.942;MLEAC=1;MLEAF=0.500;MQ=42.89;MQRankSum=-5.170;QD=21.33;ReadPosRankSum=-0.363;SOR=0.473	GT:AD:DP:GQ:PL	0/1:35,39:74:99:1616,0,2002
2L	13557109	2L_13557109_SNP	G	C	1390.77	.	AC=1;AF=0.500;AN=2;BaseQRankSum=1.356;ClippingRankSum=0.000;DB;DP=75;ExcessHet=3.0103;FS=14.204;MLEAC=1;MLEAF=0.500;MQ=43.50;MQRankSum=-4.561;QD=18.54;ReadPosRankSum=-0.978;SOR=0.941	GT:AD:DP:GQ:PL	0/1:37,38:75:99:1419,0,1750
2L	13557110	2L_13557110_SNP	T	C	1390.77	.	AC=1;AF=0.500;AN=2;BaseQRankSum=1.422;ClippingRankSum=0.000;DB;DP=76;ExcessHet=3.0103;FS=11.826;MLEAC=1;MLEAF=0.500;MQ=43.51;MQRankSum=-4.615;QD=18.30;ReadPosRankSum=-0.305;SOR=0.959	GT:AD:DP:GQ:PL	0/1:38,38:76:99:1419,0,1750
2L	13557193	2L_13557193_SNP	A	T	757.77	.	AC=1;AF=0.500;AN=2;BaseQRankSum=-0.649;ClippingRankSum=0.000;DB;DP=71;ExcessHet=3.0103;FS=1.975;MLEAC=1;MLEAF=0.500;MQ=43.86;MQRankSum=-2.226;QD=10.83;ReadPosRankSum=-0.782;SOR=0.481	GT:AD:DP:GQ:PL	0/1:34,36:70:99:786,0,689
2L	13557245	.	TA	T	388.73	.	AC=1;AF=0.500;AN=2;BaseQRankSum=-2.057;ClippingRankSum=0.000;DP=75;ExcessHet=3.0103;FS=0.000;MLEAC=1;MLEAF=0.500;MQ=43.95;MQRankSum=1.366;QD=5.55;ReadPosRankSum=0.739;SOR=0.711	GT:AD:DP:GQ:PL	0/1:37,33:70:99:426,0,1311
2L	13557248	2L_13557248_SNP	A	T	1173.77	.	AC=1;AF=0.500;AN=2;BaseQRankSum=-1.084;ClippingRankSum=0.000;DB;DP=74;ExcessHet=3.0103;FS=0.889;MLEAC=1;MLEAF=0.500;MQ=43.95;MQRankSum=-1.548;QD=16.08;ReadPosRankSum=-0.538;SOR=0.880	GT:AD:DP:GQ:PL	0/1:40,33:73:99:1202,0,1516
2L	13557261	2L_13557261_SNP	G	A	1147.77	.	AC=1;AF=0.500;AN=2;BaseQRankSum=4.662;ClippingRankSum=0.000;DB;DP=70;ExcessHet=3.0103;FS=0.000;MLEAC=1;MLEAF=0.500;MQ=43.94;MQRankSum=-1.532;QD=16.40;ReadPosRankSum=-0.254;SOR=0.711	GT:AD:DP:GQ:PL	0/1:38,32:70:99:1176,0,1485
2L	13557294	2L_13557294_SNP	A	G	1351.77	.	AC=1;AF=0.500;AN=2;BaseQRankSum=-0.555;ClippingRankSum=0.000;DB;DP=73;ExcessHet=3.0103;FS=0.884;MLEAC=1;MLEAF=0.500;MQ=43.95;MQRankSum=-1.424;QD=18.52;ReadPosRankSum=-0.364;SOR=0.866	GT:AD:DP:GQ:PL	0/1:37,36:73:99:1380,0,1413
2L	13557297	2L_13557297_SNP	C	T	1351.77	.	AC=1;AF=0.500;AN=2;BaseQRankSum=1.048;ClippingRankSum=0.000;DB;DP=71;ExcessHet=3.0103;FS=0.000;MLEAC=1;MLEAF=0.500;MQ=43.94;MQRankSum=-1.425;QD=19.04;ReadPosRankSum=0.006;SOR=0.752	GT:AD:DP:GQ:PL	0/1:36,35:71:99:1380,0,1413
2L	13557337	2L_13557337_SNP	C	T	776.77	.	AC=1;AF=0.500;AN=2;BaseQRankSum=0.363;ClippingRankSum=0.000;DB;DP=78;ExcessHet=3.0103;FS=11.331;MLEAC=1;MLEAF=0.500;MQ=43.95;MQRankSum=-1.442;QD=9.96;ReadPosRankSum=1.931;SOR=1.419	GT:AD:DP:GQ:PL	0/1:40,38:78:99:805,0,884
2L	13557426	2L_13557426_SNP	A	T	748.77	.	AC=1;AF=0.500;AN=2;BaseQRankSum=-0.152;ClippingRankSum=0.000;DB;DP=85;ExcessHet=3.0103;FS=0.814;MLEAC=1;MLEAF=0.500;MQ=44.00;MQRankSum=0.000;QD=8.81;ReadPosRankSum=-1.265;SOR=0.667	GT:AD:DP:GQ:PL	0/1:46,39:85:99:777,0,963
2L	13557515	2L_13557515_SNP	A	G	1592.77	.	AC=2;AF=1.00;AN=2;DB;DP=62;ExcessHet=3.0103;FS=0.000;MLEAC=2;MLEAF=1.00;MQ=43.85;QD=26.11;SOR=1.197	GT:AD:DP:GQ:PL	1/1:0,61:61:99:1621,182,0
2L	13557771	2L_13557771_SNP	T	C	614.77	.	AC=1;AF=0.500;AN=2;BaseQRankSum=0.324;ClippingRankSum=0.000;DB;DP=49;ExcessHet=3.0103;FS=4.041;MLEAC=1;MLEAF=0.500;MQ=43.64;MQRankSum=-2.325;QD=12.55;ReadPosRankSum=-0.916;SOR=0.960	GT:AD:DP:GQ:PL	0/1:20,29:49:99:643,0,413
2L	13557831	2L_13557831_SNP	T	G	482.77	.	AC=1;AF=0.500;AN=2;BaseQRankSum=0.865;ClippingRankSum=0.000;DB;DP=47;ExcessHet=3.0103;FS=0.000;MLEAC=1;MLEAF=0.500;MQ=43.88;MQRankSum=-1.784;QD=10.27;ReadPosRankSum=-1.121;SOR=0.793	GT:AD:DP:GQ:PL	0/1:24,23:47:99:511,0,554
2L	13557882	2L_13557882_SNP	T	G	862.77	.	AC=1;AF=0.500;AN=2;BaseQRankSum=1.000;ClippingRankSum=0.000;DB;DP=48;ExcessHet=3.0103;FS=5.864;MLEAC=1;MLEAF=0.500;MQ=43.49;MQRankSum=-3.857;QD=17.97;ReadPosRankSum=0.723;SOR=1.392	GT:AD:DP:GQ:PL	0/1:25,23:48:99:891,0,981
2L	13557888	2L_13557888_SNP	A	G	862.77	.	AC=1;AF=0.500;AN=2;BaseQRankSum=-1.551;ClippingRankSum=0.000;DB;DP=48;ExcessHet=3.0103;FS=5.864;MLEAC=1;MLEAF=0.500;MQ=43.49;MQRankSum=-3.857;QD=17.97;ReadPosRankSum=0.775;SOR=1.392	GT:AD:DP:GQ:PL	0/1:25,23:48:99:891,0,981
2L	13557908	2L_13557908_SNP	A	G	838.77	.	AC=1;AF=0.500;AN=2;BaseQRankSum=0.681;ClippingRankSum=0.000;DB;DP=43;ExcessHet=3.0103;FS=15.152;MLEAC=1;MLEAF=0.500;MQ=43.29;MQRankSum=-4.090;QD=19.51;ReadPosRankSum=-0.487;SOR=2.261	GT:AD:DP:GQ:PL	0/1:21,22:43:99:867,0,855
2L	13557929	.	T	C	1782.77	.	AC=2;AF=1.00;AN=2;DP=50;ExcessHet=3.0103;FS=0.000;MLEAC=2;MLEAF=1.00;MQ=43.17;QD=29.22;SOR=1.157	GT:AD:DP:GQ:PL	1/1:0,50:50:99:1811,150,0
2L	13557936	2L_13557936_SNP	A	G	941.77	.	AC=1;AF=0.500;AN=2;BaseQRankSum=0.277;ClippingRankSum=0.000;DB;DP=48;ExcessHet=3.0103;FS=8.815;MLEAC=1;MLEAF=0.500;MQ=43.13;MQRankSum=-4.546;QD=19.62;ReadPosRankSum=-0.909;SOR=2.074	GT:AD:DP:GQ:PL	0/1:23,25:48:99:970,0,891
2L	13557942	.	A	ATTTAGATTATTAT	1110.73	.	AC=1;AF=0.500;AN=2;BaseQRankSum=-0.044;ClippingRankSum=0.000;DP=48;ExcessHet=3.0103;FS=8.815;MLEAC=1;MLEAF=0.500;MQ=43.09;MQRankSum=-4.750;QD=23.14;ReadPosRankSum=-1.240;SOR=2.074	GT:AD:DP:GQ:PL	0/1:23,25:48:99:1148,0,878
2L	13557949	.	G	GTATAGTT	1030.73	.	AC=1;AF=0.500;AN=2;BaseQRankSum=0.725;ClippingRankSum=0.000;DP=47;ExcessHet=3.0103;FS=8.221;MLEAC=1;MLEAF=0.500;MQ=43.07;MQRankSum=-4.469;QD=21.93;ReadPosRankSum=-1.843;SOR=1.667	GT:AD:DP:GQ:PL	0/1:21,26:47:99:1068,0,843
2L	13557973	2L_13557973_SNP	C	T	706.77	.	AC=1;AF=0.500;AN=2;BaseQRankSum=2.051;ClippingRankSum=0.000;DB;DP=40;ExcessHet=3.0103;FS=6.647;MLEAC=1;MLEAF=0.500;MQ=42.92;MQRankSum=-4.681;QD=17.67;ReadPosRankSum=0.027;SOR=1.577	GT:AD:DP:GQ:PL	0/1:21,19:40:99:735,0,825
2L	13557992	2L_13557992_SNP	C	T	499.77	.	AC=1;AF=0.500;AN=2;BaseQRankSum=-0.537;ClippingRankSum=0.000;DB;DP=34;ExcessHet=3.0103;FS=3.211;MLEAC=1;MLEAF=0.500;MQ=43.08;MQRankSum=-4.042;QD=14.70;ReadPosRankSum=1.139;SOR=1.473	GT:AD:DP:GQ:PL	0/1:20,14:34:99:528,0,761
2L	13558035	2L_13558035_SNP	T	A	335.77	.	AC=1;AF=0.500;AN=2;BaseQRankSum=-0.169;ClippingRankSum=0.000;DB;DP=44;ExcessHet=3.0103;FS=2.649;MLEAC=1;MLEAF=0.500;MQ=43.49;MQRankSum=-2.745;QD=7.81;ReadPosRankSum=-1.331;SOR=0.758	GT:AD:DP:GQ:PL	0/1:25,18:43:99:364,0,564
2L	13565762	.	GT	G	874.73	.	AC=2;AF=1.00;AN=2;DP=45;ExcessHet=3.0103;FS=0.000;MLEAC=2;MLEAF=1.00;MQ=43.92;QD=20.83;SOR=1.005	GT:AD:DP:GQ:PL	1/1:0,42:42:99:912,125,0
2L	13566264	.	C	CA,CAAA	1667.73	.	AC=1,1;AF=0.500,0.500;AN=2;DP=66;ExcessHet=3.0103;FS=0.000;MLEAC=1,1;MLEAF=0.500,0.500;MQ=43.94;QD=29.26;SOR=1.022	GT:AD:DP:GQ:PL	1/2:0,23,34:57:99:1705,950,780,493,0,502
2L	13566362	.	AT	A	458.73	.	AC=1;AF=0.500;AN=2;BaseQRankSum=-1.419;ClippingRankSum=0.000;DP=56;ExcessHet=3.0103;FS=2.481;MLEAC=1;MLEAF=0.500;MQ=43.97;MQRankSum=1.355;QD=8.99;ReadPosRankSum=-0.043;SOR=0.407	GT:AD:DP:GQ:PL	0/1:18,33:51:99:496,0,223
2L	13566390	.	C	CTTT	975.73	.	AC=1;AF=0.500;AN=2;BaseQRankSum=-1.882;ClippingRankSum=0.000;DP=55;ExcessHet=3.0103;FS=5.993;MLEAC=1;MLEAF=0.500;MQ=43.96;MQRankSum=1.196;QD=18.41;ReadPosRankSum=0.707;SOR=0.753	GT:AD:DP:GQ:PL	0/1:24,29:53:99:1013,0,730
2L	13566786	2L_13566786_SNP	C	G	997.77	.	AC=1;AF=0.500;AN=2;BaseQRankSum=-1.141;ClippingRankSum=0.000;DB;DP=62;ExcessHet=3.0103;FS=0.973;MLEAC=1;MLEAF=0.500;MQ=44.00;MQRankSum=0.000;QD=16.09;ReadPosRankSum=-0.300;SOR=0.484	GT:AD:DP:GQ:PL	0/1:32,30:62:99:1026,0,1203
2L	13566809	2L_13566809_SNP	G	A	1063.77	.	AC=1;AF=0.500;AN=2;BaseQRankSum=-0.520;ClippingRankSum=0.000;DB;DP=60;ExcessHet=3.0103;FS=2.151;MLEAC=1;MLEAF=0.500;MQ=44.00;MQRankSum=0.000;QD=17.73;ReadPosRankSum=0.636;SOR=0.454	GT:AD:DP:GQ:PL	0/1:29,31:60:99:1092,0,1112
2L	13566838	2L_13566838_SNP	T	C	689.77	.	AC=1;AF=0.500;AN=2;BaseQRankSum=-0.658;ClippingRankSum=0.000;DB;DP=66;ExcessHet=3.0103;FS=0.000;MLEAC=1;MLEAF=0.500;MQ=44.00;MQRankSum=0.000;QD=10.45;ReadPosRankSum=-0.244;SOR=0.798	GT:AD:DP:GQ:PL	0/1:32,34:66:99:718,0,680
2L	13566876	2L_13566876_SNP	T	A	1343.77	.	AC=1;AF=0.500;AN=2;BaseQRankSum=-2.173;ClippingRankSum=0.000;DB;DP=65;ExcessHet=3.0103;FS=2.052;MLEAC=1;MLEAF=0.500;MQ=44.00;MQRankSum=0.000;QD=20.67;ReadPosRankSum=-0.587;SOR=0.984	GT:AD:DP:GQ:PL	0/1:30,35:65:99:1372,0,1457
2L	13566899	2L_13566899_SNP	A	G	1464.77	.	AC=1;AF=0.500;AN=2;BaseQRankSum=-4.405;ClippingRankSum=0.000;DB;DP=64;ExcessHet=3.0103;FS=2.114;MLEAC=1;MLEAF=0.500;MQ=44.00;MQRankSum=0.000;QD=22.89;ReadPosRankSum=-0.201;SOR=1.061	GT:AD:DP:GQ:PL	0/1:28,36:64:99:1493,0,1414
2L	13566901	2L_13566901_SNP	A	G	1440.77	.	AC=1;AF=0.500;AN=2;BaseQRankSum=-1.365;ClippingRankSum=0.000;DB;DP=63;ExcessHet=3.0103;FS=3.425;MLEAC=1;MLEAF=0.500;MQ=44.00;MQRankSum=0.000;QD=22.87;ReadPosRankSum=-0.514;SOR=1.016	GT:AD:DP:GQ:PL	0/1:27,36:63:99:1469,0,1417
2L	13566924	2L_13566924_SNP	G	T	1425.77	.	AC=1;AF=0.500;AN=2;BaseQRankSum=0.699;ClippingRankSum=0.000;DB;DP=65;ExcessHet=3.0103;FS=3.459;MLEAC=1;MLEAF=0.500;MQ=44.00;MQRankSum=0.000;QD=21.93;ReadPosRankSum=0.760;SOR=0.542	GT:AD:DP:GQ:PL	0/1:27,38:65:99:1454,0,1183
2L	13567019	.	CA	C	491.73	.	AC=1;AF=0.500;AN=2;BaseQRankSum=1.961;ClippingRankSum=0.000;DP=59;ExcessHet=3.0103;FS=0.000;MLEAC=1;MLEAF=0.500;MQ=44.00;MQRankSum=0.000;QD=8.94;ReadPosRankSum=0.482;SOR=0.746	GT:AD:DP:GQ:PL	0/1:25,30:55:99:529,0,426
2L	13567069	2L_13567069_SNP	G	A	793.77	.	AC=1;AF=0.500;AN=2;BaseQRankSum=1.811;ClippingRankSum=0.000;DB;DP=63;ExcessHet=3.0103;FS=0.990;MLEAC=1;MLEAF=0.500;MQ=44.00;MQRankSum=0.000;QD=12.80;ReadPosRankSum=0.337;SOR=0.799	GT:AD:DP:GQ:PL	0/1:25,37:62:99:822,0,507
2L	13567082	2L_13567082_SNP	T	A	865.77	.	AC=1;AF=0.500;AN=2;BaseQRankSum=-0.696;ClippingRankSum=0.000;DB;DP=66;ExcessHet=3.0103;FS=0.961;MLEAC=1;MLEAF=0.500;MQ=44.00;MQRankSum=0.000;QD=13.12;ReadPosRankSum=-0.046;SOR=0.674	GT:AD:DP:GQ:PL	0/1:26,40:66:99:894,0,517
2L	13567168	2L_13567168_SNP	A	G	586.77	.	AC=1;AF=0.500;AN=2;BaseQRankSum=-0.106;ClippingRankSum=0.000;DB;DP=70;ExcessHet=3.0103;FS=0.000;MLEAC=1;MLEAF=0.500;MQ=43.87;MQRankSum=1.290;QD=8.38;ReadPosRankSum=-0.695;SOR=0.783	GT:AD:DP:GQ:PL	0/1:39,31:70:99:615,0,829
2L	13567399	2L_13567399_SNP	C	G	871.77	.	AC=1;AF=0.500;AN=2;BaseQRankSum=-0.228;ClippingRankSum=0.000;DB;DP=57;ExcessHet=3.0103;FS=4.461;MLEAC=1;MLEAF=0.500;MQ=43.61;MQRankSum=-1.161;QD=17.44;ReadPosRankSum=-0.398;SOR=0.250	GT:AD:DP:GQ:PL	0/1:26,24:50:99:900,0,1020
2L	13567407	2L_13567407_SNP	G	A	847.77	.	AC=1;AF=0.500;AN=2;BaseQRankSum=0.292;ClippingRankSum=0.000;DB;DP=56;ExcessHet=3.0103;FS=4.534;MLEAC=1;MLEAF=0.500;MQ=43.60;MQRankSum=-1.233;QD=17.30;ReadPosRankSum=0.561;SOR=0.223	GT:AD:DP:GQ:PL	0/1:26,23:49:99:876,0,1023
2L	13567408	2L_13567408_SNP	T	G	847.77	.	AC=1;AF=0.500;AN=2;BaseQRankSum=-3.439;ClippingRankSum=0.000;DB;DP=55;ExcessHet=3.0103;FS=4.519;MLEAC=1;MLEAF=0.500;MQ=43.59;MQRankSum=-1.169;QD=17.66;ReadPosRankSum=0.382;SOR=0.243	GT:AD:DP:GQ:PL	0/1:25,23:48:99:876,0,1023
2L	13567419	2L_13567419_SNP	T	C	865.77	.	AC=1;AF=0.500;AN=2;BaseQRankSum=-2.563;ClippingRankSum=0.000;DB;DP=52;ExcessHet=3.0103;FS=4.452;MLEAC=1;MLEAF=0.500;MQ=43.57;MQRankSum=-1.102;QD=18.42;ReadPosRankSum=0.894;SOR=0.267	GT:AD:DP:GQ:PL	0/1:24,23:47:99:894,0,936
2L	13567422	.	TG	T	856.73	.	AC=1;AF=0.500;AN=2;BaseQRankSum=-2.797;ClippingRankSum=0.000;DP=53;ExcessHet=3.0103;FS=4.452;MLEAC=1;MLEAF=0.500;MQ=43.58;MQRankSum=-1.102;QD=18.23;ReadPosRankSum=1.150;SOR=0.267	GT:AD:DP:GQ:PL	0/1:24,23:47:99:894,0,936
2L	13567483	2L_13567483_SNP	T	G	1114.77	.	AC=1;AF=0.500;AN=2;BaseQRankSum=-0.293;ClippingRankSum=0.000;DB;DP=47;ExcessHet=3.0103;FS=11.349;MLEAC=1;MLEAF=0.500;MQ=43.35;MQRankSum=-1.902;QD=28.58;ReadPosRankSum=0.125;SOR=0.334	GT:AD:DP:GQ:PL	0/1:11,28:39:99:1143,0,354
2L	13567487	2L_13567487_SNP	T	C	1186.77	.	AC=1;AF=0.500;AN=2;BaseQRankSum=-0.539;ClippingRankSum=0.000;DB;DP=47;ExcessHet=3.0103;FS=8.553;MLEAC=1;MLEAF=0.500;MQ=43.35;MQRankSum=-1.694;QD=30.43;ReadPosRankSum=-0.145;SOR=0.222	GT:AD:DP:GQ:PL	0/1:10,29:39:99:1215,0,322
2L	13567489	2L_13567489_SNP	T	A	1186.77	.	AC=1;AF=0.500;AN=2;BaseQRankSum=1.730;ClippingRankSum=0.000;DB;DP=45;ExcessHet=3.0103;FS=5.824;MLEAC=1;MLEAF=0.500;MQ=43.37;MQRankSum=-1.452;QD=32.07;ReadPosRankSum=-0.425;SOR=0.169	GT:AD:DP:GQ:PL	0/1:9,28:37:99:1215,0,322
2L	13567510	2L_13567510_SNP	T	G	628.77	.	AC=1;AF=0.500;AN=2;BaseQRankSum=-0.581;ClippingRankSum=0.000;DB;DP=44;ExcessHet=3.0103;FS=3.893;MLEAC=1;MLEAF=0.500;MQ=43.26;MQRankSum=-1.280;QD=17.47;ReadPosRankSum=-0.240;SOR=0.328	GT:AD:DP:GQ:PL	0/1:7,29:36:99:657,0,125
2L	13567535	2L_13567535_SNP	G	C	1094.77	.	AC=1;AF=0.500;AN=2;BaseQRankSum=0.917;ClippingRankSum=0.000;DB;DP=36;ExcessHet=3.0103;FS=2.222;MLEAC=1;MLEAF=0.500;MQ=43.32;MQRankSum=-1.625;QD=29.94;ReadPosRankSum=-0.442;SOR=0.335	GT:AD:DP:GQ:PL	0/1:4,27:31:84:1123,0,84
2L	13567538	2L_13567538_SNP	C	T	1094.77	.	AC=1;AF=0.500;AN=2;BaseQRankSum=0.914;ClippingRankSum=0.000;DB;DP=36;ExcessHet=3.0103;FS=2.222;MLEAC=1;MLEAF=0.500;MQ=43.32;MQRankSum=-1.625;QD=31.68;ReadPosRankSum=-0.118;SOR=0.335	GT:AD:DP:GQ:PL	0/1:4,27:31:84:1123,0,84
2L	13567561	2L_13567561_SNP	C	A	704.88	.	AC=1;AF=0.500;AN=2;BaseQRankSum=1.436;ClippingRankSum=0.000;DB;DP=37;ExcessHet=3.0103;FS=2.210;MLEAC=1;MLEAF=0.500;MQ=43.42;MQRankSum=-1.227;QD=21.36;ReadPosRankSum=0.532;SOR=0.547	GT:AD:DP:GQ:PL	0/1:3,30:33:16:733,0,16
2L	13567580	2L_13567580_DEL	TATA	T	1130.74	.	AC=1;AF=0.500;AN=2;BaseQRankSum=0.986;ClippingRankSum=0.000;DB;DP=37;ExcessHet=3.0103;FS=6.794;MLEAC=1;MLEAF=0.500;MQ=43.47;MQRankSum=-0.814;QD=30.77;ReadPosRankSum=1.580;SOR=0.599	GT	./.
2L	13567719	2L_13567719_SNP	T	C	820.77	.	AC=1;AF=0.500;AN=2;BaseQRankSum=-1.033;ClippingRankSum=0.000;DB;DP=62;ExcessHet=3.0103;FS=12.033;MLEAC=1;MLEAF=0.500;MQ=42.89;MQRankSum=-3.697;QD=17.84;ReadPosRankSum=0.618;SOR=0.093	GT:AD:DP:GQ:PL	0/1:25,21:46:99:849,0,1546
2L	13567720	2L_13567720_SNP	A	G	820.77	.	AC=1;AF=0.500;AN=2;BaseQRankSum=2.101;ClippingRankSum=0.000;DB;DP=61;ExcessHet=3.0103;FS=12.033;MLEAC=1;MLEAF=0.500;MQ=42.90;MQRankSum=-3.697;QD=17.84;ReadPosRankSum=0.662;SOR=0.093	GT:AD:DP:GQ:PL	0/1:25,21:46:99:849,0,1546
2L	13567722	2L_13567722_SNP	A	G	842.77	.	AC=1;AF=0.500;AN=2;BaseQRankSum=0.011;ClippingRankSum=0.000;DB;DP=62;ExcessHet=3.0103;FS=14.287;MLEAC=1;MLEAF=0.500;MQ=42.89;MQRankSum=-3.790;QD=17.93;ReadPosRankSum=0.555;SOR=0.078	GT:AD:DP:GQ:PL	0/1:25,22:47:99:871,0,1568
2L	13567730	2L_13567730_SNP	T	A	870.77	.	AC=1;AF=0.500;AN=2;BaseQRankSum=-0.137;ClippingRankSum=0.000;DB;DP=62;ExcessHet=3.0103;FS=17.916;MLEAC=1;MLEAF=0.500;MQ=42.82;MQRankSum=-4.103;QD=18.14;ReadPosRankSum=0.609;SOR=0.531	GT:AD:DP:GQ:PL	0/1:25,23:48:99:899,0,1523
2L	13567746	.	C	CCAGA	897.73	.	AC=1;AF=0.500;AN=2;BaseQRankSum=-1.918;ClippingRankSum=0.000;DP=61;ExcessHet=3.0103;FS=15.160;MLEAC=1;MLEAF=0.500;MQ=42.79;MQRankSum=-4.201;QD=19.10;ReadPosRankSum=-0.362;SOR=0.061	GT:AD:DP:GQ:PL	0/1:23,24:47:99:935,0,1167
2L	13567767	.	GAA	G	624.73	.	AC=1;AF=0.500;AN=2;BaseQRankSum=-1.374;ClippingRankSum=0.000;DP=61;ExcessHet=3.0103;FS=9.199;MLEAC=1;MLEAF=0.500;MQ=42.77;MQRankSum=-5.057;QD=13.02;ReadPosRankSum=-0.213;SOR=0.124	GT:AD:DP:GQ:PL	0/1:25,23:48:99:662,0,743
2L	13567860	2L_13567860_SNP	A	G	916.77	.	AC=1;AF=0.500;AN=2;BaseQRankSum=-0.732;ClippingRankSum=0.000;DB;DP=56;ExcessHet=3.0103;FS=3.721;MLEAC=1;MLEAF=0.500;MQ=43.23;MQRankSum=-4.549;QD=16.67;ReadPosRankSum=-2.675;SOR=0.349	GT:AD:DP:GQ:PL	0/1:30,25:55:99:945,0,1584
2L	13567867	.	GA	G	893.73	.	AC=1;AF=0.500;AN=2;BaseQRankSum=-0.296;ClippingRankSum=0.000;DP=57;ExcessHet=3.0103;FS=3.781;MLEAC=1;MLEAF=0.500;MQ=43.29;MQRankSum=-4.586;QD=15.96;ReadPosRankSum=-1.835;SOR=0.324	GT:AD:DP:GQ:PL	0/1:32,24:56:99:931,0,1820
2L	13567877	2L_13567877_SNP	T	A	814.77	.	AC=1;AF=0.500;AN=2;BaseQRankSum=-1.401;ClippingRankSum=0.000;DB;DP=57;ExcessHet=3.0103;FS=0.000;MLEAC=1;MLEAF=0.500;MQ=43.40;MQRankSum=-4.048;QD=14.55;ReadPosRankSum=-1.228;SOR=0.648	GT:AD:DP:GQ:PL	0/1:33,23:56:99:843,0,1803
2L	13567945	2L_13567945_SNP	A	T	465.77	.	AC=1;AF=0.500;AN=2;BaseQRankSum=-1.050;ClippingRankSum=0.000;DB;DP=63;ExcessHet=3.0103;FS=0.000;MLEAC=1;MLEAF=0.500;MQ=43.66;MQRankSum=-2.607;QD=7.39;ReadPosRankSum=0.091;SOR=0.585	GT:AD:DP:GQ:PL	0/1:37,26:63:99:494,0,871
2L	13568122	.	T	TGGCCAACAGACAGGA	939.73	.	AC=1;AF=0.500;AN=2;BaseQRankSum=1.198;ClippingRankSum=0.000;DP=66;ExcessHet=3.0103;FS=2.221;MLEAC=1;MLEAF=0.500;MQ=43.26;MQRankSum=-6.676;QD=15.16;ReadPosRankSum=-0.455;SOR=1.130	GT:AD:DP:GQ:PL	0/1:38,24:62:99:977,0,1978
2L	13568148	2L_13568148_SNP	A	T	797.77	.	AC=1;AF=0.500;AN=2;BaseQRankSum=-2.886;ClippingRankSum=0.000;DB;DP=67;ExcessHet=3.0103;FS=0.000;MLEAC=1;MLEAF=0.500;MQ=43.36;MQRankSum=-6.424;QD=12.09;ReadPosRankSum=-0.579;SOR=0.736	GT:AD:DP:GQ:PL	0/1:43,23:66:99:826,0,2205
2L	13568158	2L_13568158_SNP	T	A	928.77	.	AC=1;AF=0.500;AN=2;BaseQRankSum=0.263;ClippingRankSum=0.000;DB;DP=68;ExcessHet=3.0103;FS=0.952;MLEAC=1;MLEAF=0.500;MQ=43.43;MQRankSum=-5.605;QD=13.86;ReadPosRankSum=-1.809;SOR=0.690	GT:AD:DP:GQ:PL	0/1:42,25:67:99:957,0,2209
2L	13568159	2L_13568159_SNP	A	T	925.77	.	AC=1;AF=0.500;AN=2;BaseQRankSum=0.942;ClippingRankSum=0.000;DB;DP=68;ExcessHet=3.0103;FS=0.952;MLEAC=1;MLEAF=0.500;MQ=43.43;MQRankSum=-5.430;QD=13.82;ReadPosRankSum=-2.201;SOR=0.808	GT:AD:DP:GQ:PL	0/1:41,26:67:99:954,0,2235
2L	13568164	2L_13568164_SNP	A	G	892.77	.	AC=1;AF=0.500;AN=2;BaseQRankSum=-2.780;ClippingRankSum=0.000;DB;DP=66;ExcessHet=3.0103;FS=0.000;MLEAC=1;MLEAF=0.500;MQ=43.44;MQRankSum=-5.312;QD=13.53;ReadPosRankSum=-2.176;SOR=0.728	GT:AD:DP:GQ:PL	0/1:41,25:66:99:921,0,2127
2L	13568205	2L_13568205_SNP	A	T	455.77	.	AC=1;AF=0.500;AN=2;BaseQRankSum=-0.465;ClippingRankSum=0.000;DB;DP=68;ExcessHet=3.0103;FS=4.878;MLEAC=1;MLEAF=0.500;MQ=43.76;MQRankSum=-3.905;QD=6.70;ReadPosRankSum=0.127;SOR=1.293	GT:AD:DP:GQ:PL	0/1:43,25:68:99:484,0,986
2L	13568285	2L_13568285_SNP	C	T	806.77	.	AC=1;AF=0.500;AN=2;BaseQRankSum=3.685;ClippingRankSum=0.000;DB;DP=81;ExcessHet=3.0103;FS=2.990;MLEAC=1;MLEAF=0.500;MQ=43.78;MQRankSum=-3.355;QD=9.96;ReadPosRankSum=0.242;SOR=1.118	GT:AD:DP:GQ:PL	0/1:43,38:81:99:835,0,902
2L	13568314	2L_13568314_SNP	A	G	1359.77	.	AC=1;AF=0.500;AN=2;BaseQRankSum=-1.348;ClippingRankSum=0.000;DB;DP=76;ExcessHet=3.0103;FS=0.855;MLEAC=1;MLEAF=0.500;MQ=43.70;MQRankSum=-3.743;QD=17.89;ReadPosRankSum=0.977;SOR=0.816	GT:AD:DP:GQ:PL	0/1:40,36:76:99:1388,0,2015
2L	13568320	2L_13568320_SNP	T	C	1297.77	.	AC=1;AF=0.500;AN=2;BaseQRankSum=-3.523;ClippingRankSum=0.000;DB;DP=73;ExcessHet=3.0103;FS=0.000;MLEAC=1;MLEAF=0.500;MQ=43.69;MQRankSum=-3.815;QD=17.78;ReadPosRankSum=1.209;SOR=0.646	GT:AD:DP:GQ:PL	0/1:39,34:73:99:1326,0,2081
2L	13568336	2L_13568336_SNP	C	A	1214.77	.	AC=1;AF=0.500;AN=2;BaseQRankSum=-1.276;ClippingRankSum=0.000;DB;DP=75;ExcessHet=3.0103;FS=0.000;MLEAC=1;MLEAF=0.500;MQ=43.73;MQRankSum=-3.794;QD=16.20;ReadPosRankSum=1.196;SOR=0.660	GT:AD:DP:GQ:PL	0/1:42,33:75:99:1243,0,2005
2L	13568373	2L_13568373_SNP	C	T	1162.77	.	AC=1;AF=0.500;AN=2;BaseQRankSum=1.717;ClippingRankSum=0.000;DB;DP=78;ExcessHet=3.0103;FS=0.867;MLEAC=1;MLEAF=0.500;MQ=43.74;MQRankSum=-3.917;QD=14.91;ReadPosRankSum=-0.705;SOR=0.639	GT:AD:DP:GQ:PL	0/1:45,33:78:99:1191,0,2061
2L	13568384	2L_13568384_SNP	G	C	1134.77	.	AC=1;AF=0.500;AN=2;BaseQRankSum=-0.456;ClippingRankSum=0.000;DB;DP=72;ExcessHet=3.0103;FS=0.891;MLEAC=1;MLEAF=0.500;MQ=43.71;MQRankSum=-3.878;QD=15.76;ReadPosRankSum=-1.549;SOR=0.838	GT:AD:DP:GQ:PL	0/1:41,31:72:99:1163,0,1965
2L	13568398	2L_13568398_SNP	T	A	1103.77	.	AC=1;AF=0.500;AN=2;BaseQRankSum=0.662;ClippingRankSum=0.000;DB;DP=70;ExcessHet=3.0103;FS=1.979;MLEAC=1;MLEAF=0.500;MQ=43.73;MQRankSum=-3.671;QD=15.77;ReadPosRankSum=-1.005;SOR=0.976	GT:AD:DP:GQ:PL	0/1:40,30:70:99:1132,0,1958
2L	13568474	2L_13568474_SNP	T	C	585.77	.	AC=1;AF=0.500;AN=2;BaseQRankSum=1.517;ClippingRankSum=0.000;DB;DP=59;ExcessHet=3.0103;FS=2.300;MLEAC=1;MLEAF=0.500;MQ=43.83;MQRankSum=-2.341;QD=9.93;ReadPosRankSum=1.780;SOR=1.120	GT:AD:DP:GQ:PL	0/1:30,29:59:99:614,0,646
2L	13568500	2L_13568500_SNP	A	G	1233.77	.	AC=1;AF=0.500;AN=2;BaseQRankSum=-0.690;ClippingRankSum=0.000;DB;DP=59;ExcessHet=3.0103;FS=1.037;MLEAC=1;MLEAF=0.500;MQ=43.75;MQRankSum=-2.551;QD=20.91;ReadPosRankSum=0.396;SOR=0.984	GT:AD:DP:GQ:PL	0/1:27,32:59:99:1262,0,1037
2L	13568509	2L_13568509_SNP	G	A	1227.77	.	AC=1;AF=0.500;AN=2;BaseQRankSum=1.982;ClippingRankSum=0.000;DB;DP=61;ExcessHet=3.0103;FS=2.171;MLEAC=1;MLEAF=0.500;MQ=43.76;MQRankSum=-2.639;QD=20.13;ReadPosRankSum=0.788;SOR=1.013	GT:AD:DP:GQ:PL	0/1:29,32:61:99:1256,0,1121
2L	13568515	2L_13568515_SNP	C	G	1200.77	.	AC=1;AF=0.500;AN=2;BaseQRankSum=-1.165;ClippingRankSum=0.000;DB;DP=60;ExcessHet=3.0103;FS=2.272;MLEAC=1;MLEAF=0.500;MQ=43.79;MQRankSum=-2.379;QD=20.01;ReadPosRankSum=0.156;SOR=1.079	GT:AD:DP:GQ:PL	0/1:28,32:60:99:1229,0,1157
2L	13568546	.	A	G	636.77	.	AC=1;AF=0.500;AN=2;BaseQRankSum=0.577;ClippingRankSum=0.000;DP=64;ExcessHet=3.0103;FS=0.988;MLEAC=1;MLEAF=0.500;MQ=43.80;MQRankSum=2.564;QD=9.95;ReadPosRankSum=0.437;SOR=0.474	GT:AD:DP:GQ:PL	0/1:32,32:64:99:665,0,1242
2L	13568553	2L_13568553_SNP	T	A	1088.77	.	AC=1;AF=0.500;AN=2;BaseQRankSum=-2.209;ClippingRankSum=0.000;DB;DP=67;ExcessHet=3.0103;FS=0.944;MLEAC=1;MLEAF=0.500;MQ=43.81;MQRankSum=-2.815;QD=16.25;ReadPosRankSum=0.914;SOR=0.852	GT:AD:DP:GQ:PL	0/1:37,30:67:99:1117,0,1463
2L	13568555	.	CTTTTTG	C	1070.73	.	AC=1;AF=0.500;AN=2;BaseQRankSum=-0.464;ClippingRankSum=0.000;DP=70;ExcessHet=3.0103;FS=0.939;MLEAC=1;MLEAF=0.500;MQ=43.82;MQRankSum=-2.923;QD=15.30;ReadPosRankSum=0.877;SOR=0.941	GT:AD:DP:GQ:PL	0/1:40,30:70:99:1108,0,1589
2L	13568663	2L_13568663_SNP	T	C	332.77	.	AC=1;AF=0.500;AN=2;BaseQRankSum=-1.197;ClippingRankSum=0.000;DB;DP=57;ExcessHet=3.0103;FS=2.373;MLEAC=1;MLEAF=0.500;MQ=43.93;MQRankSum=-0.420;QD=5.84;ReadPosRankSum=-1.554;SOR=1.095	GT:AD:DP:GQ:PL	0/1:37,20:57:99:361,0,846
2L	13568789	2L_13568789_SNP	T	C	529.77	.	AC=1;AF=0.500;AN=2;BaseQRankSum=-0.442;ClippingRankSum=0.000;DB;DP=48;ExcessHet=3.0103;FS=5.874;MLEAC=1;MLEAF=0.500;MQ=44.00;MQRankSum=0.000;QD=11.04;ReadPosRankSum=-0.944;SOR=0.526	GT:AD:DP:GQ:PL	0/1:22,26:48:99:558,0,480
2L	13568929	2L_13568929_SNP	T	C	514.77	.	AC=1;AF=0.500;AN=2;BaseQRankSum=-2.619;ClippingRankSum=0.000;DB;DP=57;ExcessHet=3.0103;FS=7.296;MLEAC=1;MLEAF=0.500;MQ=44.00;MQRankSum=0.000;QD=9.03;ReadPosRankSum=-0.317;SOR=1.075	GT:AD:DP:GQ:PL	0/1:31,26:57:99:543,0,674
2L	13569280	2L_13569280_SNP	T	G	587.77	.	AC=1;AF=0.500;AN=2;BaseQRankSum=-2.051;ClippingRankSum=0.000;DB;DP=48;ExcessHet=3.0103;FS=2.415;MLEAC=1;MLEAF=0.500;MQ=43.92;MQRankSum=-0.840;QD=12.25;ReadPosRankSum=0.164;SOR=0.554	GT:AD:DP:GQ:PL	0/1:21,27:48:99:616,0,447
2L	13569432	.	G	GA	411.73	.	AC=1;AF=0.500;AN=2;BaseQRankSum=-1.000;ClippingRankSum=0.000;DP=61;ExcessHet=3.0103;FS=0.990;MLEAC=1;MLEAF=0.500;MQ=43.97;MQRankSum=0.953;QD=6.98;ReadPosRankSum=1.408;SOR=0.662	GT:AD:DP:GQ:PL	0/1:32,27:59:99:449,0,562
2L	13569539	.	ACAGAC	A	763.73	.	AC=1;AF=0.500;AN=2;BaseQRankSum=1.036;ClippingRankSum=0.000;DP=46;ExcessHet=3.0103;FS=1.223;MLEAC=1;MLEAF=0.500;MQ=43.91;MQRankSum=-1.398;QD=17.36;ReadPosRankSum=0.857;SOR=1.112	GT:AD:DP:GQ:PL	0/1:22,22:44:99:801,0,857
2L	13569581	2L_13569581_SNP	A	G	1185.77	.	AC=2;AF=1.00;AN=2;DB;DP=46;ExcessHet=3.0103;FS=0.000;MLEAC=2;MLEAF=1.00;MQ=43.91;QD=25.78;SOR=1.203	GT:AD:DP:GQ:PL	1/1:0,46:46:99:1214,137,0
2L	13569724	.	TCC	T	426.73	.	AC=1;AF=0.500;AN=2;BaseQRankSum=2.343;ClippingRankSum=0.000;DP=49;ExcessHet=3.0103;FS=4.617;MLEAC=1;MLEAF=0.500;MQ=43.17;MQRankSum=-1.573;QD=9.28;ReadPosRankSum=0.442;SOR=0.260	GT:AD:DP:GQ:PL	0/1:32,14:46:99:464,0,1233
2L	13569730	.	C	CAAAA	1800.73	.	AC=2;AF=1.00;AN=2;DP=49;ExcessHet=3.0103;FS=0.000;MLEAC=1;MLEAF=0.500;MQ=43.17;QD=28.59;SOR=1.460	GT:AD:DP:GQ:PL	1/1:0,32:32:99:1439,102,0
2L	13569844	2L_13569844_SNP	C	T	1410.77	.	AC=2;AF=1.00;AN=2;BaseQRankSum=1.858;ClippingRankSum=0.000;DB;DP=52;ExcessHet=3.0103;FS=3.736;MLEAC=2;MLEAF=1.00;MQ=43.80;MQRankSum=-0.100;QD=27.13;ReadPosRankSum=-0.640;SOR=0.804	GT:AD:DP:GQ:PL	1/1:1,51:52:99:1439,146,0
2L	13570281	.	TGAC	T	2111.73	.	AC=2;AF=1.00;AN=2;DP=48;ExcessHet=3.0103;FS=0.000;MLEAC=2;MLEAF=1.00;MQ=44.00;QD=28.81;SOR=0.776	GT:AD:DP:GQ:PL	1/1:0,48:48:99:2149,145,0
2L	13570714	2L_13570714_SNP	G	A	556.77	.	AC=1;AF=0.500;AN=2;BaseQRankSum=2.407;ClippingRankSum=0.000;DB;DP=56;ExcessHet=3.0103;FS=1.038;MLEAC=1;MLEAF=0.500;MQ=44.00;MQRankSum=0.000;QD=9.94;ReadPosRankSum=-0.463;SOR=0.458	GT:AD:DP:GQ:PL	0/1:28,28:56:99:585,0,1033
2L	13570716	2L_13570716_SNP	A	G	523.77	.	AC=1;AF=0.500;AN=2;BaseQRankSum=-0.693;ClippingRankSum=0.000;DB;DP=56;ExcessHet=3.0103;FS=2.198;MLEAC=1;MLEAF=0.500;MQ=44.00;MQRankSum=0.000;QD=9.35;ReadPosRankSum=0.862;SOR=1.002	GT:AD:DP:GQ:PL	0/1:28,28:56:99:552,0,1068
2L	13570864	.	AGGAGTTTTGTGCAGC	A	1093.73	.	AC=1;AF=0.500;AN=2;BaseQRankSum=-0.788;ClippingRankSum=0.000;DP=66;ExcessHet=3.0103;FS=0.936;MLEAC=1;MLEAF=0.500;MQ=43.91;MQRankSum=0.418;QD=16.83;ReadPosRankSum=-0.437;SOR=0.557	GT:AD:DP:GQ:PL	0/1:36,29:65:99:1131,0,1945
2L	13570888	2L_13570888_SNP	G	A	1136.77	.	AC=1;AF=0.500;AN=2;BaseQRankSum=0.981;ClippingRankSum=0.000;DB;DP=64;ExcessHet=3.0103;FS=3.454;MLEAC=1;MLEAF=0.500;MQ=43.94;MQRankSum=-0.022;QD=17.76;ReadPosRankSum=-2.062;SOR=0.453	GT:AD:DP:GQ:PL	0/1:33,31:64:99:1165,0,1715
2L	13570941	2L_13570941_SNP	A	G	619.77	.	AC=1;AF=0.500;AN=2;BaseQRankSum=0.184;ClippingRankSum=0.000;DB;DP=62;ExcessHet=3.0103;FS=0.000;MLEAC=1;MLEAF=0.500;MQ=43.97;MQRankSum=-1.034;QD=10.00;ReadPosRankSum=-1.110;SOR=0.701	GT:AD:DP:GQ:PL	0/1:33,29:62:99:648,0,713
2L	13571063	.	G	GCAAAA	2335.73	.	AC=2;AF=1.00;AN=2;DP=50;ExcessHet=3.0103;FS=0.000;MLEAC=2;MLEAF=1.00;MQ=43.88;QD=33.93;SOR=0.952	GT:AD:DP:GQ:PL	1/1:0,50:50:99:2373,159,0
2L	13571163	.	GT	G,GTTTTTTTTT	1109.73	.	AC=1,1;AF=0.500,0.500;AN=2;BaseQRankSum=1.592;ClippingRankSum=0.000;DP=55;ExcessHet=3.0103;FS=6.537;MLEAC=1,1;MLEAF=0.500,0.500;MQ=43.37;MQRankSum=-0.629;QD=23.61;ReadPosRankSum=-1.212;SOR=0.439	GT:AD:DP:GQ:PL	1/2:2,25,20:47:99:1147,768,770,422,0,1032
2L	13571396	2L_13571396_SNP	C	T	1430.77	.	AC=2;AF=1.00;AN=2;DB;DP=52;ExcessHet=3.0103;FS=0.000;MLEAC=2;MLEAF=1.00;MQ=43.92;QD=27.51;SOR=0.770	GT:AD:DP:GQ:PL	1/1:0,52:52:99:1459,156,0
2L	13571521	2L_13571521_SNP	A	G	1532.77	.	AC=2;AF=1.00;AN=2;DB;DP=57;ExcessHet=3.0103;FS=0.000;MLEAC=2;MLEAF=1.00;MQ=43.93;QD=26.89;SOR=0.960	GT:AD:DP:GQ:PL	1/1:0,57:57:99:1561,171,0
2L	13571610	.	T	TTATCACC	2610.73	.	AC=2;AF=1.00;AN=2;DP=59;ExcessHet=3.0103;FS=0.000;MLEAC=2;MLEAF=1.00;MQ=43.84;QD=29.74;SOR=1.238	GT:AD:DP:GQ:PL	1/1:0,57:57:99:2648,177,0
2L	13571674	2L_13571674_SNP	T	C	1322.77	.	AC=2;AF=1.00;AN=2;DB;DP=52;ExcessHet=3.0103;FS=0.000;MLEAC=2;MLEAF=1.00;MQ=43.72;QD=25.44;SOR=1.136	GT:AD:DP:GQ:PL	1/1:0,52:52:99:1351,154,0
2L	13572017	.	AC	A	341.73	.	AC=1;AF=0.500;AN=2;BaseQRankSum=2.294;ClippingRankSum=0.000;DP=38;ExcessHet=3.0103;FS=3.647;MLEAC=1;MLEAF=0.500;MQ=44.00;MQRankSum=0.000;QD=9.76;ReadPosRankSum=0.764;SOR=1.734	GT:AD:DP:GQ:PL	0/1:14,21:35:99:379,0,316
2L	13572598	.	A	ATGGCTGAC	919.73	.	AC=1;AF=0.500;AN=2;BaseQRankSum=1.847;ClippingRankSum=0.000;DP=52;ExcessHet=3.0103;FS=17.592;MLEAC=1;MLEAF=0.500;MQ=43.56;MQRankSum=0.327;QD=20.44;ReadPosRankSum=-1.324;SOR=1.677	GT:AD:DP:GQ:PL	0/1:21,24:45:99:957,0,1682
2L	13573144	.	CA	C	2328.73	.	AC=2;AF=1.00;AN=2;DP=71;ExcessHet=3.0103;FS=0.000;MLEAC=2;MLEAF=1.00;MQ=44.00;QD=34.25;SOR=0.693	GT:AD:DP:GQ:PL	1/1:0,68:68:99:2366,205,0
2L	13573171	2L_13573171_SNP	C	A	1883.77	.	AC=2;AF=1.00;AN=2;DB;DP=72;ExcessHet=3.0103;FS=0.000;MLEAC=2;MLEAF=1.00;MQ=44.00;QD=26.16;SOR=0.807	GT:AD:DP:GQ:PL	1/1:0,72:72:99:1912,214,0
2L	13573219	2L_13573219_SNP	T	C	1494.77	.	AC=2;AF=1.00;AN=2;DB;DP=57;ExcessHet=3.0103;FS=0.000;MLEAC=2;MLEAF=1.00;MQ=44.00;QD=26.69;SOR=1.009	GT:AD:DP:GQ:PL	1/1:0,56:56:99:1523,168,0
2L	13573552	2L_13573552_SNP	A	G	1115.77	.	AC=2;AF=1.00;AN=2;DB;DP=43;ExcessHet=3.0103;FS=0.000;MLEAC=2;MLEAF=1.00;MQ=43.93;QD=25.95;SOR=0.739	GT:AD:DP:GQ:PL	1/1:0,43:43:99:1144,128,0
2L	13573641	2L_13573641_SNP	G	A	1247.77	.	AC=2;AF=1.00;AN=2;DB;DP=46;ExcessHet=3.0103;FS=0.000;MLEAC=2;MLEAF=1.00;MQ=43.89;QD=27.13;SOR=0.976	GT:AD:DP:GQ:PL	1/1:0,46:46:99:1276,137,0
2L	13573722	2L_13573722_SNP	C	T	2311.77	.	AC=2;AF=1.00;AN=2;DB;DP=51;ExcessHet=3.0103;FS=0.000;MLEAC=2;MLEAF=1.00;MQ=43.96;QD=30.91;SOR=0.813	GT:AD:DP:GQ:PL	1/1:0,51:51:99:2340,157,0
2L	13573726	2L_13573726_SNP	C	T	2311.77	.	AC=2;AF=1.00;AN=2;DB;DP=52;ExcessHet=3.0103;FS=0.000;MLEAC=2;MLEAF=1.00;MQ=43.96;QD=31.72;SOR=0.853	GT:AD:DP:GQ:PL	1/1:0,52:52:99:2340,157,0
2L	13573740	2L_13573740_SNP	A	C	2220.77	.	AC=2;AF=1.00;AN=2;DB;DP=52;ExcessHet=3.0103;FS=0.000;MLEAC=2;MLEAF=1.00;MQ=43.96;QD=29.47;SOR=0.770	GT:AD:DP:GQ:PL	1/1:0,52:52:99:2249,156,0
2L	13573855	.	GTTTT	G,GT	1429.73	.	AC=1,1;AF=0.500,0.500;AN=2;BaseQRankSum=-1.643;ClippingRankSum=0.000;DP=47;ExcessHet=3.0103;FS=0.000;MLEAC=1,1;MLEAF=0.500,0.500;MQ=43.69;MQRankSum=-0.253;QD=26.17;SOR=0.223	GT:AD:DP:GQ:PL	1/2:1,21,17:39:99:1467,342,272,403,0,307
2L	13573984	.	C	CA	864.73	.	AC=2;AF=1.00;AN=2;BaseQRankSum=-0.146;ClippingRankSum=0.000;DP=58;ExcessHet=3.0103;FS=4.064;MLEAC=2;MLEAF=1.00;MQ=43.73;MQRankSum=-1.064;QD=16.32;ReadPosRankSum=-1.531;SOR=0.760	GT:AD:DP:GQ:PL	1/1:6,47:53:45:902,45,0
2L	13573990	.	C	A	2529.77	.	AC=2;AF=1.00;AN=2;DP=62;ExcessHet=3.0103;FS=0.000;MLEAC=2;MLEAF=1.00;MQ=43.67;QD=27.76;SOR=0.826	GT:AD:DP:GQ:PL	1/1:0,62:62:99:2558,187,0
2L	13574099	2L_13574099_SNP	A	G	1400.77	.	AC=2;AF=1.00;AN=2;DB;DP=54;ExcessHet=3.0103;FS=0.000;MLEAC=2;MLEAF=1.00;MQ=43.56;QD=25.94;SOR=1.022	GT:AD:DP:GQ:PL	1/1:0,54:54:99:1429,160,0
2L	13574140	.	A	T	1053.77	.	AC=2;AF=1.00;AN=2;DP=54;ExcessHet=3.0103;FS=0.000;MLEAC=2;MLEAF=1.00;MQ=43.58;QD=22.42;SOR=1.814	GT:AD:DP:GQ:PL	1/1:0,47:47:99:1082,140,0
2L	13574143	2L_13574143_SNP	C	A	1053.77	.	AC=2;AF=1.00;AN=2;DB;DP=55;ExcessHet=3.0103;FS=0.000;MLEAC=2;MLEAF=1.00;MQ=43.55;QD=22.42;SOR=1.814	GT:AD:DP:GQ:PL	1/1:0,47:47:99:1082,140,0
2L	13574198	2L_13574198_SNP	T	A	1609.77	.	AC=2;AF=1.00;AN=2;DB;DP=60;ExcessHet=3.0103;FS=0.000;MLEAC=2;MLEAF=1.00;MQ=43.39;QD=26.83;SOR=1.460	GT:AD:DP:GQ:PL	1/1:0,60:60:99:1638,180,0
2L	13574230	2L_13574230_SNP	A	G	2634.77	.	AC=2;AF=1.00;AN=2;DB;DP=61;ExcessHet=3.0103;FS=0.000;MLEAC=2;MLEAF=1.00;MQ=43.02;QD=33.03;SOR=1.197	GT:AD:DP:GQ:PL	1/1:0,61:61:99:2663,184,0
2L	13574244	2L_13574244_SNP	C	A	2716.77	.	AC=2;AF=1.00;AN=2;DB;DP=61;ExcessHet=3.0103;FS=0.000;MLEAC=2;MLEAF=1.00;MQ=42.89;QD=36.98;SOR=1.107	GT:AD:DP:GQ:PL	1/1:0,61:61:99:2745,184,0
2L	13574250	2L_13574250_SNP	A	T	2761.77	.	AC=2;AF=1.00;AN=2;DB;DP=60;ExcessHet=3.0103;FS=0.000;MLEAC=2;MLEAF=1.00;MQ=42.87;QD=30.05;SOR=1.071	GT:AD:DP:GQ:PL	1/1:0,60:60:99:2790,187,0
2L	13574261	2L_13574261_SNP	C	T	2941.77	.	AC=2;AF=1.00;AN=2;DB;DP=64;ExcessHet=3.0103;FS=0.000;MLEAC=2;MLEAF=1.00;MQ=42.79;QD=29.17;SOR=1.044	GT:AD:DP:GQ:PL	1/1:0,64:64:99:2970,199,0
2L	13574284	2L_13574284_SNP	G	A	2716.77	.	AC=2;AF=1.00;AN=2;DB;DP=60;ExcessHet=3.0103;FS=0.000;MLEAC=2;MLEAF=1.00;MQ=42.62;QD=29.12;SOR=0.831	GT:AD:DP:GQ:PL	1/1:0,60:60:99:2745,184,0
2L	13574305	2L_13574305_SNP	C	T	2356.77	.	AC=2;AF=1.00;AN=2;DB;DP=52;ExcessHet=3.0103;FS=0.000;MLEAC=2;MLEAF=1.00;MQ=42.24;QD=34.65;SOR=0.770	GT:AD:DP:GQ:PL	1/1:0,52:52:99:2385,160,0
2L	13574318	.	A	AGTTGTATTTAGTTG	2380.73	.	AC=2;AF=1.00;AN=2;DP=48;ExcessHet=3.0103;FS=0.000;MLEAC=2;MLEAF=1.00;MQ=42.13;QD=33.84;SOR=0.693	GT:AD:DP:GQ:PL	1/1:0,48:48:99:2418,162,0
2L	13574395	2L_13574395_SNP	G	A	1293.77	.	AC=2;AF=1.00;AN=2;DB;DP=49;ExcessHet=3.0103;FS=0.000;MLEAC=2;MLEAF=1.00;MQ=43.23;QD=26.40;SOR=0.909	GT:AD:DP:GQ:PL	1/1:0,49:49:99:1322,145,0
2L	13574450	2L_13574450_SNP	T	G	1112.77	.	AC=2;AF=1.00;AN=2;DB;DP=44;ExcessHet=3.0103;FS=0.000;MLEAC=2;MLEAF=1.00;MQ=43.76;QD=25.29;SOR=0.883	GT:AD:DP:GQ:PL	1/1:0,44:44:99:1141,130,0
2L	13574643	.	A	ATGACTCTGACTC	1006.73	.	AC=2;AF=1.00;AN=2;DP=24;ExcessHet=3.0103;FS=0.000;MLEAC=2;MLEAF=1.00;MQ=43.80;QD=25.31;SOR=2.093	GT:AD:DP:GQ:PL	1/1:0,20:20:71:1044,71,0
2L	13576237	2L_13576237_SNP	A	G	1269.77	.	AC=2;AF=1.00;AN=2;DB;DP=50;ExcessHet=3.0103;FS=0.000;MLEAC=2;MLEAF=1.00;MQ=44.00;QD=25.91;SOR=0.733	GT:AD:DP:GQ:PL	1/1:0,49:49:99:1298,146,0
2L	13576248	2L_13576248_SNP	C	A	1281.77	.	AC=2;AF=1.00;AN=2;DB;DP=49;ExcessHet=3.0103;FS=0.000;MLEAC=2;MLEAF=1.00;MQ=44.00;QD=26.70;SOR=0.963	GT:AD:DP:GQ:PL	1/1:0,48:48:99:1310,144,0
2L	13576275	2L_13576275_SNP	C	A	1475.77	.	AC=2;AF=1.00;AN=2;DB;DP=54;ExcessHet=3.0103;FS=0.000;MLEAC=2;MLEAF=1.00;MQ=44.00;QD=27.84;SOR=1.077	GT:AD:DP:GQ:PL	1/1:0,53:53:99:1504,159,0
2L	13576286	2L_13576286_SNP	C	T	1513.77	.	AC=2;AF=1.00;AN=2;DB;DP=56;ExcessHet=3.0103;FS=0.000;MLEAC=2;MLEAF=1.00;MQ=44.00;QD=27.52;SOR=1.061	GT:AD:DP:GQ:PL	1/1:0,55:55:99:1542,165,0
2L	13576339	2L_13576339_SNP	T	C	1719.77	.	AC=2;AF=1.00;AN=2;DB;DP=64;ExcessHet=3.0103;FS=0.000;MLEAC=2;MLEAF=1.00;MQ=44.00;QD=26.87;SOR=1.306	GT:AD:DP:GQ:PL	1/1:0,64:64:99:1748,192,0
2L	13576397	2L_13576397_SNP	C	G	1718.77	.	AC=2;AF=1.00;AN=2;DB;DP=64;ExcessHet=3.0103;FS=0.000;MLEAC=2;MLEAF=1.00;MQ=44.00;QD=26.86;SOR=1.044	GT:AD:DP:GQ:PL	1/1:0,64:64:99:1747,191,0
2L	13576615	2L_13576615_SNP	A	C	1818.77	.	AC=2;AF=1.00;AN=2;DB;DP=70;ExcessHet=3.0103;FS=0.000;MLEAC=2;MLEAF=1.00;MQ=44.00;QD=25.98;SOR=0.941	GT:AD:DP:GQ:PL	1/1:0,70:70:99:1847,209,0
2L	13577408	.	TTTC	T	781.73	.	AC=1;AF=0.500;AN=2;BaseQRankSum=-0.662;ClippingRankSum=0.000;DP=57;ExcessHet=3.0103;FS=7.686;MLEAC=1;MLEAF=0.500;MQ=43.93;MQRankSum=-1.748;QD=13.96;ReadPosRankSum=-0.625;SOR=1.569	GT:AD:DP:GQ:PL	0/1:34,22:56:99:819,0,9160
2L	13577416	.	TA	T	842.73	.	AC=1;AF=0.500;AN=2;BaseQRankSum=1.382;ClippingRankSum=0.000;DP=57;ExcessHet=3.0103;FS=9.568;MLEAC=1;MLEAF=0.500;MQ=43.93;MQRankSum=-1.709;QD=14.78;ReadPosRankSum=-0.862;SOR=1.671	GT:AD:DP:GQ:PL	0/1:34,23:57:99:880,0,9155
2L	13577419	.	ATTTTTTTTTCGTACACATTTG	A	839.73	.	AC=1;AF=0.500;AN=2;BaseQRankSum=-0.293;ClippingRankSum=0.000;DP=60;ExcessHet=3.0103;FS=5.402;MLEAC=1;MLEAF=0.500;MQ=43.93;MQRankSum=-1.723;QD=14.00;ReadPosRankSum=-0.944;SOR=1.519	GT:AD:DP:GQ:PL	0/1:36,24:60:99:877,0,9435
2L	13578128	.	GAGC	G	819.73	.	AC=1;AF=0.500;AN=2;BaseQRankSum=0.282;ClippingRankSum=0.000;DP=48;ExcessHet=3.0103;FS=1.267;MLEAC=1;MLEAF=0.500;MQ=44.00;MQRankSum=0.000;QD=19.06;ReadPosRankSum=-0.547;SOR=0.426	GT:AD:DP:GQ:PL	0/1:21,22:43:99:857,0,859
2L	13578222	2L_13578222_SNP	C	A	687.77	.	AC=1;AF=0.500;AN=2;BaseQRankSum=-0.522;ClippingRankSum=0.000;DB;DP=54;ExcessHet=3.0103;FS=1.059;MLEAC=1;MLEAF=0.500;MQ=43.76;MQRankSum=-1.203;QD=12.74;ReadPosRankSum=0.163;SOR=0.829	GT:AD:DP:GQ:PL	0/1:23,31:54:99:716,0,476
2L	13578306	.	C	G	483.77	.	AC=1;AF=0.500;AN=2;BaseQRankSum=-3.486;ClippingRankSum=0.000;DP=42;ExcessHet=3.0103;FS=4.607;MLEAC=1;MLEAF=0.500;MQ=43.75;MQRankSum=-1.146;QD=11.52;ReadPosRankSum=-0.987;SOR=0.973	GT:AD:DP:GQ:PL	0/1:17,25:42:99:512,0,376
2L	13578372	2L_13578372_SNP	G	C	1263.77	.	AC=2;AF=1.00;AN=2;DB;DP=47;ExcessHet=3.0103;FS=0.000;MLEAC=2;MLEAF=1.00;MQ=43.82;QD=26.89;SOR=0.919	GT:AD:DP:GQ:PL	1/1:0,47:47:99:1292,141,0
2L	13578415	2L_13578415_SNP	T	G	1459.77	.	AC=2;AF=1.00;AN=2;DB;DP=55;ExcessHet=3.0103;FS=0.000;MLEAC=2;MLEAF=1.00;MQ=43.84;QD=26.54;SOR=0.970	GT:AD:DP:GQ:PL	1/1:0,55:55:99:1488,164,0
2L	13578573	2L_13578573_SNP	T	C	1383.77	.	AC=2;AF=1.00;AN=2;DB;DP=53;ExcessHet=3.0103;FS=0.000;MLEAC=2;MLEAF=1.00;MQ=44.00;QD=26.11;SOR=0.730	GT:AD:DP:GQ:PL	1/1:0,53:53:99:1412,158,0
2L	13578655	2L_13578655_SNP	G	C	523.77	.	AC=1;AF=0.500;AN=2;BaseQRankSum=0.314;ClippingRankSum=0.000;DB;DP=53;ExcessHet=3.0103;FS=2.316;MLEAC=1;MLEAF=0.500;MQ=44.00;MQRankSum=0.000;QD=9.88;ReadPosRankSum=0.338;SOR=0.818	GT:AD:DP:GQ:PL	0/1:26,27:53:99:552,0,926
2L	13578677	.	A	T	486.77	.	AC=1;AF=0.500;AN=2;BaseQRankSum=2.753;ClippingRankSum=0.000;DP=50;ExcessHet=3.0103;FS=2.429;MLEAC=1;MLEAF=0.500;MQ=43.96;MQRankSum=1.001;QD=9.74;ReadPosRankSum=-0.758;SOR=0.654	GT:AD:DP:GQ:PL	0/1:26,24:50:99:515,0,1048
2L	13578683	2L_13578683_SNP	G	C	593.77	.	AC=1;AF=0.500;AN=2;BaseQRankSum=0.806;ClippingRankSum=0.000;DB;DP=50;ExcessHet=3.0103;FS=0.000;MLEAC=1;MLEAF=0.500;MQ=43.96;MQRankSum=-0.846;QD=11.88;ReadPosRankSum=-0.186;SOR=0.836	GT:AD:DP:GQ:PL	0/1:22,28:50:99:622,0,827
2L	13578735	2L_13578735_SNP	T	C	1041.77	.	AC=1;AF=0.500;AN=2;BaseQRankSum=-1.559;ClippingRankSum=0.000;DB;DP=56;ExcessHet=3.0103;FS=1.029;MLEAC=1;MLEAF=0.500;MQ=44.00;MQRankSum=0.000;QD=18.60;ReadPosRankSum=0.876;SOR=0.460	GT:AD:DP:GQ:PL	0/1:28,28:56:99:1070,0,1084
2L	13578745	2L_13578745_SNP	G	C	1044.77	.	AC=1;AF=0.500;AN=2;BaseQRankSum=-0.168;ClippingRankSum=0.000;DB;DP=56;ExcessHet=3.0103;FS=3.742;MLEAC=1;MLEAF=0.500;MQ=44.00;MQRankSum=0.000;QD=18.66;ReadPosRankSum=0.662;SOR=0.711	GT:AD:DP:GQ:PL	0/1:29,27:56:99:1073,0,1133
2L	13578757	2L_13578757_SNP	A	T	1094.77	.	AC=1;AF=0.500;AN=2;BaseQRankSum=1.096;ClippingRankSum=0.000;DB;DP=60;ExcessHet=3.0103;FS=2.188;MLEAC=1;MLEAF=0.500;MQ=44.00;MQRankSum=0.000;QD=18.25;ReadPosRankSum=-0.359;SOR=0.384	GT:AD:DP:GQ:PL	0/1:30,30:60:99:1123,0,1149
2L	13578881	2L_13578881_SNP	G	A	1565.77	.	AC=2;AF=1.00;AN=2;DB;DP=59;ExcessHet=3.0103;FS=0.000;MLEAC=2;MLEAF=1.00;MQ=43.90;QD=26.54;SOR=0.796	GT:AD:DP:GQ:PL	1/1:0,59:59:99:1594,176,0
2L	13578914	2L_13578914_SNP	A	G	1716.77	.	AC=2;AF=1.00;AN=2;DB;DP=64;ExcessHet=3.0103;FS=0.000;MLEAC=2;MLEAF=1.00;MQ=43.88;QD=26.82;SOR=0.693	GT:AD:DP:GQ:PL	1/1:0,64:64:99:1745,191,0
2L	13578940	2L_13578940_SNP	C	A	2677.77	.	AC=2;AF=1.00;AN=2;DB;DP=60;ExcessHet=3.0103;FS=0.000;MLEAC=2;MLEAF=1.00;MQ=43.87;QD=26.44;SOR=0.693	GT:AD:DP:GQ:PL	1/1:0,60:60:99:2706,184,0
2L	13578943	.	TTAA	T	2668.73	.	AC=2;AF=1.00;AN=2;DP=61;ExcessHet=3.0103;FS=0.000;MLEAC=2;MLEAF=1.00;MQ=43.87;QD=32.21;SOR=0.725	GT:AD:DP:GQ:PL	1/1:0,61:61:99:2706,184,0
2L	13578966	2L_13578966_INS	T	TA	1938.73	.	AC=2;AF=1.00;AN=2;DB;DP=56;ExcessHet=3.0103;FS=0.000;MLEAC=2;MLEAF=1.00;MQ=43.86;QD=34.62;SOR=0.841	GT:AD:DP:GQ:PL	1/1:0,56:56:99:1976,174,0
2L	13578979	2L_13578979_SNP	T	C	2526.77	.	AC=2;AF=1.00;AN=2;DB;DP=56;ExcessHet=3.0103;FS=0.000;MLEAC=2;MLEAF=1.00;MQ=43.90;QD=26.28;SOR=1.101	GT:AD:DP:GQ:PL	1/1:0,56:56:99:2555,175,0
2L	13578981	2L_13578981_SNP	G	A	2526.77	.	AC=2;AF=1.00;AN=2;DB;DP=58;ExcessHet=3.0103;FS=0.000;MLEAC=2;MLEAF=1.00;MQ=43.90;QD=27.60;SOR=1.085	GT:AD:DP:GQ:PL	1/1:0,58:58:99:2555,175,0
2L	13579490	.	TGTA	T	2160.73	.	AC=2;AF=1.00;AN=2;DP=50;ExcessHet=3.0103;FS=0.000;MLEAC=2;MLEAF=1.00;MQ=44.00;QD=27.31;SOR=0.859	GT:AD:DP:GQ:PL	1/1:0,50:50:99:2198,150,0
2L	13579735	2L_13579735_SNP	T	A	1126.77	.	AC=2;AF=1.00;AN=2;BaseQRankSum=1.749;ClippingRankSum=0.000;DB;DP=48;ExcessHet=3.0103;FS=0.000;MLEAC=2;MLEAF=1.00;MQ=44.00;MQRankSum=0.000;QD=23.97;ReadPosRankSum=-0.185;SOR=0.737	GT:AD:DP:GQ:PL	1/1:2,45:47:91:1155,91,0
2L	13579741	.	TG	T	2056.73	.	AC=2;AF=1.00;AN=2;DP=49;ExcessHet=3.0103;FS=0.000;MLEAC=2;MLEAF=1.00;MQ=44.00;QD=29.21;SOR=0.737	GT:AD:DP:GQ:PL	1/1:0,49:49:99:2094,147,0
2L	13579745	.	G	T	1126.77	.	AC=2;AF=1.00;AN=2;BaseQRankSum=0.353;ClippingRankSum=0.000;DP=48;ExcessHet=3.0103;FS=0.000;MLEAC=2;MLEAF=1.00;MQ=44.00;MQRankSum=0.000;QD=24.49;ReadPosRankSum=-0.756;SOR=0.784	GT:AD:DP:GQ:PL	1/1:2,44:46:91:1155,91,0
2L	13579903	.	G	T	295.77	.	AC=1;AF=0.500;AN=2;BaseQRankSum=0.869;ClippingRankSum=0.000;DP=45;ExcessHet=3.0103;FS=1.174;MLEAC=1;MLEAF=0.500;MQ=44.00;MQRankSum=0.000;QD=6.57;ReadPosRankSum=1.287;SOR=0.693	GT:AD:DP:GQ:PL	0/1:28,17:45:99:324,0,602
2L	13579958	2L_13579958_SNP	A	T	1216.77	.	AC=2;AF=1.00;AN=2;DB;DP=46;ExcessHet=3.0103;FS=0.000;MLEAC=2;MLEAF=1.00;MQ=44.00;QD=27.04;SOR=0.737	GT:AD:DP:GQ:PL	1/1:0,45:45:99:1245,135,0
2L	13580136	2L_13580136_SNP	A	T	832.77	.	AC=1;AF=0.500;AN=2;BaseQRankSum=-0.171;ClippingRankSum=0.000;DB;DP=68;ExcessHet=3.0103;FS=0.924;MLEAC=1;MLEAF=0.500;MQ=44.00;MQRankSum=0.000;QD=12.25;ReadPosRankSum=-1.637;SOR=0.821	GT:AD:DP:GQ:PL	0/1:29,39:68:99:861,0,587
2L	13580152	2L_13580152_SNP	C	T	735.77	.	AC=1;AF=0.500;AN=2;BaseQRankSum=1.632;ClippingRankSum=0.000;DB;DP=67;ExcessHet=3.0103;FS=0.935;MLEAC=1;MLEAF=0.500;MQ=44.00;MQRankSum=0.000;QD=10.98;ReadPosRankSum=-0.622;SOR=0.843	GT:AD:DP:GQ:PL	0/1:32,35:67:99:764,0,643
2L	13580175	2L_13580175_SNP	A	T	611.77	.	AC=1;AF=0.500;AN=2;BaseQRankSum=-1.030;ClippingRankSum=0.000;DB;DP=63;ExcessHet=3.0103;FS=0.000;MLEAC=1;MLEAF=0.500;MQ=44.00;MQRankSum=0.000;QD=9.87;ReadPosRankSum=1.107;SOR=0.588	GT:AD:DP:GQ:PL	0/1:32,30:62:99:640,0,739
2L	13580204	2L_13580204_SNP	C	T	629.77	.	AC=1;AF=0.500;AN=2;BaseQRankSum=2.766;ClippingRankSum=0.000;DB;DP=62;ExcessHet=3.0103;FS=0.979;MLEAC=1;MLEAF=0.500;MQ=44.00;MQRankSum=0.000;QD=10.16;ReadPosRankSum=0.362;SOR=0.488	GT:AD:DP:GQ:PL	0/1:32,30:62:99:658,0,662
2L	13580328	.	T	TG	1227.73	.	AC=1;AF=0.500;AN=2;BaseQRankSum=1.206;ClippingRankSum=0.000;DP=68;ExcessHet=3.0103;FS=0.000;MLEAC=1;MLEAF=0.500;MQ=43.94;MQRankSum=-0.985;QD=18.89;ReadPosRankSum=0.978;SOR=0.770	GT:AD:DP:GQ:PL	0/1:33,32:65:99:1265,0,1506
2L	13580329	.	T	TG	1227.73	.	AC=1;AF=0.500;AN=2;BaseQRankSum=0.451;ClippingRankSum=0.000;DP=67;ExcessHet=3.0103;FS=0.000;MLEAC=1;MLEAF=0.500;MQ=43.94;MQRankSum=-0.970;QD=18.60;ReadPosRankSum=0.757;SOR=0.821	GT:AD:DP:GQ:PL	0/1:33,33:66:99:1265,0,1506
2L	13580408	2L_13580408_SNP	T	G	579.77	.	AC=1;AF=0.500;AN=2;BaseQRankSum=-1.505;ClippingRankSum=0.000;DB;DP=62;ExcessHet=3.0103;FS=0.000;MLEAC=1;MLEAF=0.500;MQ=43.88;MQRankSum=-1.450;QD=9.35;ReadPosRankSum=-0.289;SOR=0.725	GT:AD:DP:GQ:PL	0/1:32,30:62:99:608,0,707
2L	13580508	2L_13580508_SNP	C	T	671.77	.	AC=1;AF=0.500;AN=2;BaseQRankSum=-1.738;ClippingRankSum=0.000;DB;DP=58;ExcessHet=3.0103;FS=7.296;MLEAC=1;MLEAF=0.500;MQ=43.81;MQRankSum=1.607;QD=11.58;ReadPosRankSum=-1.354;SOR=0.900	GT:AD:DP:GQ:PL	0/1:26,32:58:99:700,0,552
2L	13580537	2L_13580537_SNP	C	T	653.77	.	AC=1;AF=0.500;AN=2;BaseQRankSum=4.280;ClippingRankSum=0.000;DB;DP=55;ExcessHet=3.0103;FS=3.749;MLEAC=1;MLEAF=0.500;MQ=43.56;MQRankSum=0.182;QD=11.89;ReadPosRankSum=-1.276;SOR=0.830	GT:AD:DP:GQ:PL	0/1:25,30:55:99:682,0,477
2L	13580808	.	CAAT	C	750.73	.	AC=1;AF=0.500;AN=2;BaseQRankSum=-0.771;ClippingRankSum=0.000;DP=52;ExcessHet=3.0103;FS=6.548;MLEAC=1;MLEAF=0.500;MQ=42.26;MQRankSum=2.022;QD=17.87;ReadPosRankSum=3.245;SOR=0.501	GT:AD:DP:GQ:PL	0/1:18,24:42:99:788,0,542
2L	13580956	2L_13580956_SNP	G	A	1172.77	.	AC=1;AF=0.500;AN=2;BaseQRankSum=4.002;ClippingRankSum=0.000;DB;DP=58;ExcessHet=3.0103;FS=9.450;MLEAC=1;MLEAF=0.500;MQ=41.23;MQRankSum=-5.050;QD=20.22;ReadPosRankSum=-1.568;SOR=1.008	GT:AD:DP:GQ:PL	0/1:27,31:58:99:1201,0,1069
2L	13580958	.	G	A	1214.77	.	AC=1;AF=0.500;AN=2;BaseQRankSum=3.685;ClippingRankSum=0.000;DP=57;ExcessHet=3.0103;FS=11.873;MLEAC=1;MLEAF=0.500;MQ=41.50;MQRankSum=-4.979;QD=21.31;ReadPosRankSum=-1.263;SOR=1.148	GT:AD:DP:GQ:PL	0/1:27,30:57:99:1243,0,1066
2L	13580959	.	T	A	1211.77	.	AC=1;AF=0.500;AN=2;BaseQRankSum=1.553;ClippingRankSum=0.000;DP=58;ExcessHet=3.0103;FS=9.450;MLEAC=1;MLEAF=0.500;MQ=41.23;MQRankSum=-5.050;QD=20.89;ReadPosRankSum=-1.419;SOR=1.008	GT:AD:DP:GQ:PL	0/1:27,31:58:99:1240,0,1137
2L	13580960	.	T	C	1188.77	.	AC=1;AF=0.500;AN=2;BaseQRankSum=0.488;ClippingRankSum=0.000;DP=58;ExcessHet=3.0103;FS=9.450;MLEAC=1;MLEAF=0.500;MQ=41.23;MQRankSum=-5.050;QD=20.50;ReadPosRankSum=-1.388;SOR=1.008	GT:AD:DP:GQ:PL	0/1:27,31:58:99:1217,0,1140
2L	13580962	2L_13580962_SNP	T	C	1185.77	.	AC=1;AF=0.500;AN=2;BaseQRankSum=-0.275;ClippingRankSum=0.000;DB;DP=56;ExcessHet=3.0103;FS=7.436;MLEAC=1;MLEAF=0.500;MQ=41.59;MQRankSum=-4.915;QD=21.17;ReadPosRankSum=-0.869;SOR=1.100	GT:AD:DP:GQ:PL	0/1:27,29:56:99:1214,0,1210
2L	13580966	.	CT	C	1008.73	.	AC=1;AF=0.500;AN=2;BaseQRankSum=1.065;ClippingRankSum=0.000;DP=54;ExcessHet=3.0103;FS=3.828;MLEAC=1;MLEAF=0.500;MQ=42.49;MQRankSum=-5.286;QD=18.68;ReadPosRankSum=-0.225;SOR=0.981	GT:AD:DP:GQ:PL	0/1:27,27:54:99:1046,0,1222
2L	13580968	.	GTTTTTAGTAT	G	1005.73	.	AC=1;AF=0.500;AN=2;BaseQRankSum=2.150;ClippingRankSum=0.000;DP=56;ExcessHet=3.0103;FS=5.225;MLEAC=1;MLEAF=0.500;MQ=42.54;MQRankSum=-5.435;QD=17.96;ReadPosRankSum=-0.130;SOR=0.988	GT:AD:DP:GQ:PL	0/1:29,27:56:99:1043,0,1280
2L	13580979	.	T	C	975.77	.	AC=1;AF=0.500;AN=2;BaseQRankSum=1.905;ClippingRankSum=0.000;DP=54;ExcessHet=3.0103;FS=7.276;MLEAC=1;MLEAF=0.500;MQ=42.81;MQRankSum=-5.288;QD=18.07;SOR=1.090	GT:AD:DP:GQ:PL	0/1:28,26:54:99:1004,0,1241
2L	13581027	.	CA	C	612.73	.	AC=1;AF=0.500;AN=2;BaseQRankSum=0.926;ClippingRankSum=0.000;DP=45;ExcessHet=3.0103;FS=0.000;MLEAC=1;MLEAF=0.500;MQ=42.55;MQRankSum=-4.109;QD=17.02;ReadPosRankSum=-0.241;SOR=0.603	GT:AD:DP:GQ:PL	0/1:15,21:36:99:650,0,466
2L	13581039	.	GA	G	624.73	.	AC=1;AF=0.500;AN=2;BaseQRankSum=1.114;ClippingRankSum=0.000;DP=41;ExcessHet=3.0103;FS=0.000;MLEAC=1;MLEAF=0.500;MQ=42.08;MQRankSum=-4.151;QD=15.62;ReadPosRankSum=-0.598;SOR=0.660	GT:AD:DP:GQ:PL	0/1:18,22:40:99:662,0,526
2L	13581078	2L_13581078_SNP	T	A	461.77	.	AC=1;AF=0.500;AN=2;BaseQRankSum=1.297;ClippingRankSum=0.000;DB;DP=38;ExcessHet=3.0103;FS=4.865;MLEAC=1;MLEAF=0.500;MQ=42.27;MQRankSum=-3.254;QD=12.15;ReadPosRankSum=-1.671;SOR=0.223	GT:AD:DP:GQ:PL	0/1:16,22:38:99:490,0,308
2L	13581194	2L_13581194_SNP	A	G	659.77	.	AC=1;AF=0.500;AN=2;BaseQRankSum=0.278;ClippingRankSum=0.000;DB;DP=52;ExcessHet=3.0103;FS=0.000;MLEAC=1;MLEAF=0.500;MQ=43.70;MQRankSum=-2.491;QD=12.69;ReadPosRankSum=-0.336;SOR=0.616	GT:AD:DP:GQ:PL	0/1:21,31:52:99:688,0,429
2L	13581279	2L_13581279_SNP	A	T	589.77	.	AC=1;AF=0.500;AN=2;BaseQRankSum=1.061;ClippingRankSum=0.000;DB;DP=51;ExcessHet=3.0103;FS=1.098;MLEAC=1;MLEAF=0.500;MQ=43.81;MQRankSum=-2.180;QD=11.56;ReadPosRankSum=-0.245;SOR=0.465	GT:AD:DP:GQ:PL	0/1:24,27:51:99:618,0,519
2L	13581313	2L_13581313_SNP	G	C	1133.77	.	AC=1;AF=0.500;AN=2;BaseQRankSum=-0.519;ClippingRankSum=0.000;DB;DP=60;ExcessHet=3.0103;FS=0.000;MLEAC=1;MLEAF=0.500;MQ=43.87;MQRankSum=-2.036;QD=18.90;ReadPosRankSum=-0.281;SOR=0.693	GT:AD:DP:GQ:PL	0/1:30,30:60:99:1162,0,1125
2L	13581319	.	TGAA	T	1150.73	.	AC=1;AF=0.500;AN=2;BaseQRankSum=-1.238;ClippingRankSum=0.000;DP=59;ExcessHet=3.0103;FS=2.300;MLEAC=1;MLEAF=0.500;MQ=43.87;MQRankSum=-2.072;QD=19.50;ReadPosRankSum=-0.106;SOR=0.417	GT:AD:DP:GQ:PL	0/1:30,29:59:99:1188,0,1190
2L	13581323	.	A	T	1159.77	.	AC=1;AF=0.500;AN=2;BaseQRankSum=1.044;ClippingRankSum=0.000;DP=60;ExcessHet=3.0103;FS=1.053;MLEAC=1;MLEAF=0.500;MQ=43.87;MQRankSum=-2.036;QD=19.33;ReadPosRankSum=-0.281;SOR=0.454	GT:AD:DP:GQ:PL	0/1:30,30:60:99:1188,0,1191
2L	13581330	2L_13581330_SNP	C	G	1134.77	.	AC=1;AF=0.500;AN=2;BaseQRankSum=0.178;ClippingRankSum=0.000;DB;DP=62;ExcessHet=3.0103;FS=7.236;MLEAC=1;MLEAF=0.500;MQ=43.87;MQRankSum=-2.102;QD=18.30;ReadPosRankSum=-0.247;SOR=0.201	GT:AD:DP:GQ:PL	0/1:32,30:62:99:1163,0,1215
2L	13581506	2L_13581506_SNP	A	G	723.77	.	AC=1;AF=0.500;AN=2;BaseQRankSum=1.155;ClippingRankSum=0.000;DB;DP=77;ExcessHet=3.0103;FS=4.345;MLEAC=1;MLEAF=0.500;MQ=44.00;MQRankSum=0.000;QD=9.52;ReadPosRankSum=0.578;SOR=1.000	GT:AD:DP:GQ:PL	0/1:40,36:76:99:752,0,858
2L	13581550	2L_13581550_SNP	G	A	533.77	.	AC=1;AF=0.500;AN=2;BaseQRankSum=0.697;ClippingRankSum=0.000;DB;DP=70;ExcessHet=3.0103;FS=2.050;MLEAC=1;MLEAF=0.500;MQ=44.00;MQRankSum=0.000;QD=7.63;ReadPosRankSum=-0.542;SOR=0.824	GT:AD:DP:GQ:PL	0/1:43,27:70:99:562,0,950
2L	13581683	2L_13581683_SNP	T	C	659.77	.	AC=1;AF=0.500;AN=2;BaseQRankSum=-3.076;ClippingRankSum=0.000;DB;DP=72;ExcessHet=3.0103;FS=12.385;MLEAC=1;MLEAF=0.500;MQ=44.00;MQRankSum=0.000;QD=9.16;ReadPosRankSum=3.078;SOR=1.789	GT:AD:DP:GQ:PL	0/1:38,34:72:99:688,0,868
2L	13581848	.	TC	T	1619.73	.	AC=2;AF=1.00;AN=2;DP=55;ExcessHet=3.0103;FS=0.000;MLEAC=2;MLEAF=1.00;MQ=43.91;QD=30.56;SOR=0.981	GT:AD:DP:GQ:PL	1/1:0,53:53:99:1657,159,0
2L	13581883	2L_13581883_SNP	A	G	1192.77	.	AC=2;AF=1.00;AN=2;BaseQRankSum=0.269;ClippingRankSum=0.000;DB;DP=47;ExcessHet=3.0103;FS=3.933;MLEAC=2;MLEAF=1.00;MQ=43.62;MQRankSum=-0.105;QD=25.38;ReadPosRankSum=0.000;SOR=0.948	GT:AD:DP:GQ:PL	1/1:1,46:47:99:1221,112,0
2L	13581911	2L_13581911_SNP	G	A	1289.77	.	AC=2;AF=1.00;AN=2;DB;DP=47;ExcessHet=3.0103;FS=0.000;MLEAC=2;MLEAF=1.00;MQ=43.62;QD=27.44;SOR=0.823	GT:AD:DP:GQ:PL	1/1:0,47:47:99:1318,141,0
2L	13581924	2L_13581924_SNP	T	C	1273.77	.	AC=2;AF=1.00;AN=2;DB;DP=47;ExcessHet=3.0103;FS=0.000;MLEAC=2;MLEAF=1.00;MQ=43.62;QD=27.10;SOR=0.919	GT:AD:DP:GQ:PL	1/1:0,47:47:99:1302,141,0
2L	13582040	2L_13582040_SNP	A	C	1538.77	.	AC=2;AF=1.00;AN=2;DB;DP=58;ExcessHet=3.0103;FS=0.000;MLEAC=2;MLEAF=1.00;MQ=44.00;QD=27.00;SOR=0.960	GT:AD:DP:GQ:PL	1/1:0,57:57:99:1567,171,0
2L	13582248	2L_13582248_SNP	A	G	489.77	.	AC=1;AF=0.500;AN=2;BaseQRankSum=-1.538;ClippingRankSum=0.000;DB;DP=52;ExcessHet=3.0103;FS=0.000;MLEAC=1;MLEAF=0.500;MQ=44.00;MQRankSum=0.000;QD=9.42;ReadPosRankSum=-0.282;SOR=0.586	GT:AD:DP:GQ:PL	0/1:28,24:52:99:518,0,638
2L	13582342	2L_13582342_SNP	A	G	627.77	.	AC=1;AF=0.500;AN=2;BaseQRankSum=2.257;ClippingRankSum=0.000;DB;DP=51;ExcessHet=3.0103;FS=5.967;MLEAC=1;MLEAF=0.500;MQ=44.00;MQRankSum=0.000;QD=12.56;ReadPosRankSum=0.034;SOR=1.422	GT:AD:DP:GQ:PL	0/1:21,29:50:99:656,0,427
2L	13582388	2L_13582388_SNP	C	T	393.77	.	AC=1;AF=0.500;AN=2;BaseQRankSum=1.152;ClippingRankSum=0.000;DB;DP=44;ExcessHet=3.0103;FS=1.177;MLEAC=1;MLEAF=0.500;MQ=44.00;MQRankSum=0.000;QD=8.95;ReadPosRankSum=0.497;SOR=0.777	GT:AD:DP:GQ:PL	0/1:24,20:44:99:422,0,511
2L	13582423	2L_13582423_SNP	G	A	1337.77	.	AC=2;AF=1.00;AN=2;DB;DP=49;ExcessHet=3.0103;FS=0.000;MLEAC=2;MLEAF=1.00;MQ=44.00;QD=27.30;SOR=0.733	GT:AD:DP:GQ:PL	1/1:0,49:49:99:1366,147,0
2L	13582721	2L_13582721_SNP	A	T	1246.77	.	AC=2;AF=1.00;AN=2;BaseQRankSum=1.810;ClippingRankSum=0.000;DB;DP=51;ExcessHet=3.0103;FS=3.188;MLEAC=2;MLEAF=1.00;MQ=44.00;MQRankSum=0.000;QD=24.94;ReadPosRankSum=-0.539;SOR=0.416	GT:AD:DP:GQ:PL	1/1:1,49:50:99:1275,139,0
2L	13582764	2L_13582764_SNP	A	T	1821.77	.	AC=2;AF=1.00;AN=2;DB;DP=51;ExcessHet=3.0103;FS=0.000;MLEAC=2;MLEAF=1.00;MQ=44.00;QD=27.25;SOR=1.094	GT:AD:DP:GQ:PL	1/1:0,51:51:99:1850,155,0
2L	13582778	2L_13582778_SNP	C	T	564.77	.	AC=1;AF=0.500;AN=2;BaseQRankSum=0.691;ClippingRankSum=0.000;DB;DP=54;ExcessHet=3.0103;FS=6.194;MLEAC=1;MLEAF=0.500;MQ=44.00;MQRankSum=0.000;QD=11.07;ReadPosRankSum=0.562;SOR=0.187	GT:AD:DP:GQ:PL	0/1:24,27:51:99:593,0,524
2L	13583014	2L_13583014_SNP	G	C	1658.77	.	AC=2;AF=1.00;AN=2;DB;DP=63;ExcessHet=3.0103;FS=0.000;MLEAC=2;MLEAF=1.00;MQ=44.00;QD=26.33;SOR=0.724	GT:AD:DP:GQ:PL	1/1:0,63:63:99:1687,189,0
2L	13583148	2L_13583148_SNP	T	C	600.77	.	AC=1;AF=0.500;AN=2;BaseQRankSum=-1.278;ClippingRankSum=0.000;DB;DP=55;ExcessHet=3.0103;FS=0.000;MLEAC=1;MLEAF=0.500;MQ=44.00;MQRankSum=0.000;QD=11.34;ReadPosRankSum=0.157;SOR=0.760	GT:AD:DP:GQ:PL	0/1:24,29:53:99:629,0,521
2L	13583208	2L_13583208_SNP	C	T	1438.77	.	AC=2;AF=1.00;AN=2;DB;DP=52;ExcessHet=3.0103;FS=0.000;MLEAC=2;MLEAF=1.00;MQ=44.00;QD=27.67;SOR=1.244	GT:AD:DP:GQ:PL	1/1:0,52:52:99:1467,156,0
2L	13583272	2L_13583272_SNP	G	A	1631.77	.	AC=2;AF=1.00;AN=2;DB;DP=60;ExcessHet=3.0103;FS=0.000;MLEAC=2;MLEAF=1.00;MQ=43.95;QD=27.20;SOR=0.986	GT:AD:DP:GQ:PL	1/1:0,60:60:99:1660,179,0
2L	13583381	.	AATCTAT	A	914.73	.	AC=1;AF=0.500;AN=2;BaseQRankSum=-1.321;ClippingRankSum=0.000;DP=57;ExcessHet=3.0103;FS=2.597;MLEAC=1;MLEAF=0.500;MQ=44.00;MQRankSum=0.000;QD=17.26;ReadPosRankSum=-1.658;SOR=0.324	GT:AD:DP:GQ:PL	0/1:28,25:53:99:952,0,1982
2L	13583532	2L_13583532_SNP	A	G	2327.77	.	AC=2;AF=1.00;AN=2;DB;DP=53;ExcessHet=3.0103;FS=0.000;MLEAC=2;MLEAF=1.00;MQ=43.95;QD=34.02;SOR=0.981	GT:AD:DP:GQ:PL	1/1:0,53:53:99:2356,162,0
2L	13583540	2L_13583540_SNP	C	A	2290.77	.	AC=2;AF=1.00;AN=2;DB;DP=53;ExcessHet=3.0103;FS=0.000;MLEAC=2;MLEAF=1.00;MQ=43.95;QD=29.35;SOR=0.981	GT:AD:DP:GQ:PL	1/1:0,53:53:99:2319,159,0
2L	13583620	2L_13583620_SNP	G	A	355.77	.	AC=1;AF=0.500;AN=2;BaseQRankSum=1.537;ClippingRankSum=0.000;DB;DP=41;ExcessHet=3.0103;FS=2.750;MLEAC=1;MLEAF=0.500;MQ=44.00;MQRankSum=0.000;QD=8.68;ReadPosRankSum=0.109;SOR=1.132	GT:AD:DP:GQ:PL	0/1:23,18:41:99:384,0,494
2L	13583719	2L_13583719_SNP	A	G	333.77	.	AC=1;AF=0.500;AN=2;BaseQRankSum=-0.047;ClippingRankSum=0.000;DB;DP=38;ExcessHet=3.0103;FS=2.884;MLEAC=1;MLEAF=0.500;MQ=44.00;MQRankSum=0.000;QD=8.78;ReadPosRankSum=-1.856;SOR=0.909	GT:AD:DP:GQ:PL	0/1:21,17:38:99:362,0,474
2L	13583744	.	GAA	G	509.73	.	AC=1;AF=0.500;AN=2;BaseQRankSum=0.566;ClippingRankSum=0.000;DP=45;ExcessHet=3.0103;FS=6.816;MLEAC=1;MLEAF=0.500;MQ=44.00;MQRankSum=0.000;QD=12.43;ReadPosRankSum=-0.796;SOR=1.828	GT:AD:DP:GQ:PL	0/1:20,21:41:99:547,0,522
2L	13583764	2L_13583764_SNP	A	G	1396.77	.	AC=2;AF=1.00;AN=2;DB;DP=51;ExcessHet=3.0103;FS=0.000;MLEAC=2;MLEAF=1.00;MQ=44.00;QD=27.39;SOR=1.314	GT:AD:DP:GQ:PL	1/1:0,51:51:99:1425,153,0
2L	13583839	2L_13583839_SNP	G	T	420.77	.	AC=1;AF=0.500;AN=2;BaseQRankSum=3.685;ClippingRankSum=0.000;DB;DP=56;ExcessHet=3.0103;FS=3.970;MLEAC=1;MLEAF=0.500;MQ=44.00;MQRankSum=0.000;QD=7.51;ReadPosRankSum=1.100;SOR=0.299	GT:AD:DP:GQ:PL	0/1:34,22:56:99:449,0,752
2L	13583889	2L_13583889_SNP	T	A	1419.77	.	AC=2;AF=1.00;AN=2;BaseQRankSum=1.855;ClippingRankSum=0.000;DB;DP=53;ExcessHet=3.0103;FS=3.819;MLEAC=2;MLEAF=1.00;MQ=44.00;MQRankSum=0.000;QD=26.79;ReadPosRankSum=-0.787;SOR=0.861	GT:AD:DP:GQ:PL	1/1:1,52:53:99:1448,149,0
2L	13584030	2L_13584030_SNP	G	C	670.77	.	AC=1;AF=0.500;AN=2;BaseQRankSum=2.246;ClippingRankSum=0.000;DB;DP=68;ExcessHet=3.0103;FS=6.269;MLEAC=1;MLEAF=0.500;MQ=44.00;MQRankSum=0.000;QD=9.86;ReadPosRankSum=-1.709;SOR=0.992	GT:AD:DP:GQ:PL	0/1:36,32:68:99:699,0,688
2L	13584051	2L_13584051_SNP	C	T	475.77	.	AC=1;AF=0.500;AN=2;BaseQRankSum=-1.702;ClippingRankSum=0.000;DB;DP=60;ExcessHet=3.0103;FS=17.529;MLEAC=1;MLEAF=0.500;MQ=44.00;MQRankSum=0.000;QD=7.93;ReadPosRankSum=1.275;SOR=1.457	GT:AD:DP:GQ:PL	0/1:35,25:60:99:504,0,764
2L	13584227	2L_13584227_SNP	T	C	1104.77	.	AC=1;AF=0.500;AN=2;BaseQRankSum=-1.969;ClippingRankSum=0.000;DB;DP=52;ExcessHet=3.0103;FS=1.050;MLEAC=1;MLEAF=0.500;MQ=44.00;MQRankSum=0.000;QD=21.25;ReadPosRankSum=0.547;SOR=0.540	GT:AD:DP:GQ:PL	0/1:22,30:52:99:1133,0,737
2L	13584235	.	CTGTG	C,CTG	1730.73	.	AC=1,1;AF=0.500,0.500;AN=2;DP=52;ExcessHet=3.0103;FS=0.000;MLEAC=1,1;MLEAF=0.500,0.500;MQ=44.00;QD=34.61;SOR=0.693	GT:AD:DP:GQ:PL	1/2:0,31,19:50:99:1768,591,748,1198,0,1133
2L	13584409	.	A	AG	412.73	.	AC=1;AF=0.500;AN=2;BaseQRankSum=0.366;ClippingRankSum=0.000;DP=45;ExcessHet=3.0103;FS=4.533;MLEAC=1;MLEAF=0.500;MQ=44.00;MQRankSum=0.000;QD=10.07;ReadPosRankSum=1.137;SOR=1.014	GT:AD:DP:GQ:PL	0/1:16,25:41:99:450,0,233
2L	13584410	.	C	G,T	1481.77	.	AC=1,1;AF=0.500,0.500;AN=2;DP=44;ExcessHet=3.0103;FS=0.000;MLEAC=1,1;MLEAF=0.500,0.500;MQ=44.00;QD=31.64;SOR=0.843	GT:AD:DP:GQ:PL	1/2:0,16,25:41:99:1510,581,450,334,0,233
2L	13584433	.	A	AT	758.73	.	AC=2;AF=1.00;AN=2;DP=40;ExcessHet=3.0103;FS=0.000;MLEAC=2;MLEAF=1.00;MQ=44.00;QD=21.08;SOR=0.693	GT:AD:DP:GQ:PL	1/1:0,36:36:99:796,107,0
2L	13584457	2L_13584457_SNP	A	G	596.77	.	AC=1;AF=0.500;AN=2;BaseQRankSum=-0.531;ClippingRankSum=0.000;DB;DP=41;ExcessHet=3.0103;FS=1.283;MLEAC=1;MLEAF=0.500;MQ=44.00;MQRankSum=0.000;QD=14.56;ReadPosRankSum=-2.464;SOR=0.561	GT:AD:DP:GQ:PL	0/1:14,27:41:99:625,0,268
2L	13584579	2L_13584579_SNP	A	C	617.77	.	AC=1;AF=0.500;AN=2;BaseQRankSum=0.062;ClippingRankSum=0.000;DB;DP=55;ExcessHet=3.0103;FS=0.000;MLEAC=1;MLEAF=0.500;MQ=43.96;MQRankSum=-0.910;QD=11.23;ReadPosRankSum=-2.238;SOR=0.760	GT:AD:DP:GQ:PL	0/1:26,29:55:99:646,0,543
2L	13584607	2L_13584607_SNP	C	T	570.77	.	AC=1;AF=0.500;AN=2;BaseQRankSum=1.930;ClippingRankSum=0.000;DB;DP=53;ExcessHet=3.0103;FS=0.000;MLEAC=1;MLEAF=0.500;MQ=43.96;MQRankSum=-0.944;QD=10.77;ReadPosRankSum=-1.681;SOR=0.760	GT:AD:DP:GQ:PL	0/1:26,27:53:99:599,0,574
2L	13584657	2L_13584657_SNP	C	A	975.77	.	AC=1;AF=0.500;AN=2;BaseQRankSum=1.769;ClippingRankSum=0.000;DB;DP=52;ExcessHet=3.0103;FS=5.881;MLEAC=1;MLEAF=0.500;MQ=43.96;MQRankSum=-0.962;QD=18.76;ReadPosRankSum=2.325;SOR=0.202	GT:AD:DP:GQ:PL	0/1:26,26:52:99:1004,0,998
2L	13584659	2L_13584659_SNP	C	G	1003.77	.	AC=1;AF=0.500;AN=2;BaseQRankSum=-3.198;ClippingRankSum=0.000;DB;DP=51;ExcessHet=3.0103;FS=8.143;MLEAC=1;MLEAF=0.500;MQ=43.96;MQRankSum=-0.941;QD=19.68;ReadPosRankSum=2.149;SOR=0.163	GT:AD:DP:GQ:PL	0/1:25,26:51:99:1032,0,995
2L	13584660	2L_13584660_SNP	T	A	1006.77	.	AC=1;AF=0.500;AN=2;BaseQRankSum=0.152;ClippingRankSum=0.000;DB;DP=52;ExcessHet=3.0103;FS=10.128;MLEAC=1;MLEAF=0.500;MQ=43.96;MQRankSum=-0.924;QD=19.36;ReadPosRankSum=1.915;SOR=0.282	GT:AD:DP:GQ:PL	0/1:25,27:52:99:1035,0,968
2L	13584689	2L_13584689_SNP	G	T	884.77	.	AC=1;AF=0.500;AN=2;BaseQRankSum=4.525;ClippingRankSum=0.000;DB;DP=48;ExcessHet=3.0103;FS=6.021;MLEAC=1;MLEAF=0.500;MQ=43.92;MQRankSum=-1.341;QD=18.43;ReadPosRankSum=0.382;SOR=0.229	GT:AD:DP:GQ:PL	0/1:23,25:48:99:913,0,802
2L	13584712	2L_13584712_SNP	T	A	877.77	.	AC=1;AF=0.500;AN=2;BaseQRankSum=1.765;ClippingRankSum=0.000;DB;DP=43;ExcessHet=3.0103;FS=9.242;MLEAC=1;MLEAF=0.500;MQ=43.91;MQRankSum=-1.301;QD=20.41;ReadPosRankSum=-1.784;SOR=0.131	GT:AD:DP:GQ:PL	0/1:20,23:43:99:906,0,771
2L	13584730	2L_13584730_SNP	G	C	481.77	.	AC=1;AF=0.500;AN=2;BaseQRankSum=-0.635;ClippingRankSum=0.000;DB;DP=44;ExcessHet=3.0103;FS=4.511;MLEAC=1;MLEAF=0.500;MQ=43.96;MQRankSum=1.092;QD=10.95;ReadPosRankSum=1.271;SOR=1.567	GT:AD:DP:GQ:PL	0/1:21,23:44:99:510,0,897
2L	13584731	2L_13584731_SNP	G	A	775.77	.	AC=1;AF=0.500;AN=2;BaseQRankSum=2.844;ClippingRankSum=0.000;DB;DP=45;ExcessHet=3.0103;FS=6.321;MLEAC=1;MLEAF=0.500;MQ=43.96;MQRankSum=-1.025;QD=17.24;ReadPosRankSum=-1.158;SOR=0.211	GT:AD:DP:GQ:PL	0/1:24,21:45:99:804,0,1029
2L	13584742	2L_13584742_SNP	A	G	685.77	.	AC=1;AF=0.500;AN=2;BaseQRankSum=-2.980;ClippingRankSum=0.000;DB;DP=46;ExcessHet=3.0103;FS=9.187;MLEAC=1;MLEAF=0.500;MQ=43.96;MQRankSum=-1.203;QD=14.91;ReadPosRankSum=0.320;SOR=0.517	GT:AD:DP:GQ:PL	0/1:28,18:46:99:714,0,1119
2L	13584747	2L_13584747_SNP	G	C	662.77	.	AC=1;AF=0.500;AN=2;BaseQRankSum=-1.194;ClippingRankSum=0.000;DB;DP=47;ExcessHet=3.0103;FS=11.581;MLEAC=1;MLEAF=0.500;MQ=43.96;MQRankSum=-1.171;QD=14.10;ReadPosRankSum=0.549;SOR=0.674	GT:AD:DP:GQ:PL	0/1:28,19:47:99:691,0,1119
2L	13584888	.	CAT	C	700.73	.	AC=1;AF=0.500;AN=2;BaseQRankSum=-0.468;ClippingRankSum=0.000;DP=64;ExcessHet=3.0103;FS=3.679;MLEAC=1;MLEAF=0.500;MQ=43.97;MQRankSum=1.018;QD=12.29;ReadPosRankSum=-0.040;SOR=1.141	GT:AD:DP:GQ:PL	0/1:29,28:57:99:738,0,757
2L	13584945	.	CA	C	374.73	.	AC=1;AF=0.500;AN=2;BaseQRankSum=0.537;ClippingRankSum=0.000;DP=48;ExcessHet=3.0103;FS=4.125;MLEAC=1;MLEAF=0.500;MQ=43.94;MQRankSum=-0.936;QD=7.97;ReadPosRankSum=0.128;SOR=0.907	GT:AD:DP:GQ:PL	0/1:23,24:47:99:412,0,421
2L	13584995	.	G	GT	306.73	.	AC=1;AF=0.500;AN=2;BaseQRankSum=-2.154;ClippingRankSum=0.000;DP=42;ExcessHet=3.0103;FS=0.000;MLEAC=1;MLEAF=0.500;MQ=43.93;MQRankSum=-0.874;QD=7.86;ReadPosRankSum=0.945;SOR=0.703	GT:AD:DP:GQ:PL	0/1:18,21:39:99:344,0,271
2L	13585125	.	G	GA	506.73	.	AC=1;AF=0.500;AN=2;BaseQRankSum=0.970;ClippingRankSum=0.000;DP=47;ExcessHet=3.0103;FS=8.742;MLEAC=1;MLEAF=0.500;MQ=43.60;MQRankSum=-3.144;QD=11.02;ReadPosRankSum=-1.156;SOR=1.754	GT:AD:DP:GQ:PL	0/1:22,24:46:99:544,0,526
2L	13585168	2L_13585168_SNP	A	T	566.77	.	AC=1;AF=0.500;AN=2;BaseQRankSum=-0.998;ClippingRankSum=0.000;DB;DP=49;ExcessHet=3.0103;FS=14.262;MLEAC=1;MLEAF=0.500;MQ=43.50;MQRankSum=-3.393;QD=11.57;ReadPosRankSum=0.486;SOR=2.099	GT:AD:DP:GQ:PL	0/1:21,28:49:99:595,0,440
2L	13585306	2L_13585306_SNP	T	C	682.77	.	AC=1;AF=0.500;AN=2;BaseQRankSum=-1.498;ClippingRankSum=0.000;DB;DP=48;ExcessHet=3.0103;FS=0.000;MLEAC=1;MLEAF=0.500;MQ=43.55;MQRankSum=-0.369;QD=14.53;ReadPosRankSum=0.184;SOR=0.551	GT:AD:DP:GQ:PL	0/1:28,19:47:99:711,0,1083
2L	13585316	.	AAAAAT	A	673.73	.	AC=1;AF=0.500;AN=2;BaseQRankSum=-0.936;ClippingRankSum=0.000;DP=48;ExcessHet=3.0103;FS=0.000;MLEAC=1;MLEAF=0.500;MQ=43.59;MQRankSum=-0.673;QD=14.33;ReadPosRankSum=0.112;SOR=0.551	GT:AD:DP:GQ:PL	0/1:28,19:47:99:711,0,1085
2L	13585375	2L_13585375_SNP	T	C	594.77	.	AC=1;AF=0.500;AN=2;BaseQRankSum=-3.388;ClippingRankSum=0.000;DB;DP=55;ExcessHet=3.0103;FS=1.049;MLEAC=1;MLEAF=0.500;MQ=43.46;MQRankSum=1.325;QD=10.81;ReadPosRankSum=-0.324;SOR=0.474	GT:AD:DP:GQ:PL	0/1:25,30:55:99:623,0,537
2L	13585396	2L_13585396_SNP	A	C	2485.77	.	AC=2;AF=1.00;AN=2;DB;DP=56;ExcessHet=3.0103;FS=0.000;MLEAC=2;MLEAF=1.00;MQ=43.37;QD=34.76;SOR=0.693	GT:AD:DP:GQ:PL	1/1:0,56:56:99:2514,172,0
2L	13585401	2L_13585401_SNP	A	G	2506.77	.	AC=2;AF=1.00;AN=2;DB;DP=57;ExcessHet=3.0103;FS=0.000;MLEAC=2;MLEAF=1.00;MQ=43.27;QD=35.54;SOR=0.800	GT:AD:DP:GQ:PL	1/1:0,57:57:99:2535,175,0
2L	13585431	2L_13585431_SNP	G	A	2311.77	.	AC=2;AF=1.00;AN=2;DB;DP=51;ExcessHet=3.0103;FS=0.000;MLEAC=2;MLEAF=1.00;MQ=43.01;QD=30.62;SOR=0.732	GT:AD:DP:GQ:PL	1/1:0,51:51:99:2340,157,0
2L	13585435	2L_13585435_SNP	A	T	2491.77	.	AC=2;AF=1.00;AN=2;DB;DP=53;ExcessHet=3.0103;FS=0.000;MLEAC=2;MLEAF=1.00;MQ=42.97;QD=28.42;SOR=0.730	GT:AD:DP:GQ:PL	1/1:0,53:53:99:2520,169,0
2L	13585439	2L_13585439_SNP	T	A	2446.77	.	AC=2;AF=1.00;AN=2;DB;DP=54;ExcessHet=3.0103;FS=0.000;MLEAC=2;MLEAF=1.00;MQ=42.92;QD=26.25;SOR=0.767	GT:AD:DP:GQ:PL	1/1:0,54:54:99:2475,166,0
2L	13585451	2L_13585451_SNP	T	G	2356.77	.	AC=2;AF=1.00;AN=2;DB;DP=51;ExcessHet=3.0103;FS=0.000;MLEAC=2;MLEAF=1.00;MQ=42.97;QD=28.97;SOR=0.994	GT:AD:DP:GQ:PL	1/1:0,51:51:99:2385,160,0
2L	13585463	2L_13585463_SNP	T	A	2581.77	.	AC=2;AF=1.00;AN=2;DB;DP=57;ExcessHet=3.0103;FS=0.000;MLEAC=2;MLEAF=1.00;MQ=43.05;QD=24.41;SOR=0.960	GT:AD:DP:GQ:PL	1/1:0,57:57:99:2610,175,0
2L	13585466	2L_13585466_SNP	T	C	2652.77	.	AC=2;AF=1.00;AN=2;DB;DP=59;ExcessHet=3.0103;FS=0.000;MLEAC=2;MLEAF=1.00;MQ=43.05;QD=25.97;SOR=0.950	GT:AD:DP:GQ:PL	1/1:0,59:59:99:2681,181,0
2L	13585467	.	ATGATG	A	1390.73	.	AC=1;AF=0.500;AN=2;BaseQRankSum=-0.030;ClippingRankSum=0.000;DP=63;ExcessHet=3.0103;FS=0.000;MLEAC=1;MLEAF=0.500;MQ=43.08;MQRankSum=-1.548;QD=22.80;ReadPosRankSum=-0.240;SOR=0.638	GT:AD:DP:GQ:PL	0/1:25,36:61:99:1428,0,932
2L	13585512	.	CGATTGAATT	C	1305.73	.	AC=1;AF=0.500;AN=2;BaseQRankSum=-2.722;ClippingRankSum=0.000;DP=59;ExcessHet=3.0103;FS=2.273;MLEAC=1;MLEAF=0.500;MQ=43.08;MQRankSum=-1.854;QD=22.13;ReadPosRankSum=1.367;SOR=1.100	GT:AD:DP:GQ:PL	0/1:25,34:59:99:1343,0,988
2L	13585513	2L_13585513_SNP	G	C	802.77	.	AC=1;AF=0.500;AN=2;BaseQRankSum=3.528;ClippingRankSum=0.000;DB;DP=57;ExcessHet=3.0103;FS=3.825;MLEAC=1;MLEAF=0.500;MQ=43.08;MQRankSum=1.938;QD=14.08;ReadPosRankSum=-0.887;SOR=0.318	GT:AD:DP:GQ:PL	0/1:34,23:57:99:831,0,1352
2L	13585522	.	G	C	1359.77	.	AC=1;AF=0.500;AN=2;BaseQRankSum=-2.225;ClippingRankSum=0.000;DP=59;ExcessHet=3.0103;FS=3.735;MLEAC=1;MLEAF=0.500;MQ=43.08;MQRankSum=-1.854;QD=23.05;ReadPosRankSum=1.205;SOR=1.308	GT:AD:DP:GQ:PL	0/1:25,34:59:99:1388,0,944
2L	13585533	2L_13585533_SNP	C	T	1487.77	.	AC=1;AF=0.500;AN=2;BaseQRankSum=-3.064;ClippingRankSum=0.000;DB;DP=61;ExcessHet=3.0103;FS=2.227;MLEAC=1;MLEAF=0.500;MQ=43.18;MQRankSum=-1.025;QD=24.39;ReadPosRankSum=-2.614;SOR=1.121	GT:AD:DP:GQ:PL	0/1:24,37:61:99:1516,0,893
2L	13585535	2L_13585535_SNP	T	G	867.77	.	AC=1;AF=0.500;AN=2;BaseQRankSum=-1.652;ClippingRankSum=0.000;DB;DP=61;ExcessHet=3.0103;FS=2.227;MLEAC=1;MLEAF=0.500;MQ=43.18;MQRankSum=1.043;QD=14.23;ReadPosRankSum=2.346;SOR=0.395	GT:AD:DP:GQ:PL	0/1:37,24:61:99:896,0,1481
2L	13585551	2L_13585551_SNP	A	G	2601.77	.	AC=2;AF=1.00;AN=2;DB;DP=58;ExcessHet=3.0103;FS=0.000;MLEAC=2;MLEAF=1.00;MQ=43.27;QD=28.08;SOR=0.914	GT:AD:DP:GQ:PL	1/1:0,58:58:99:2630,178,0
2L	13585560	2L_13585560_SNP	C	T	993.77	.	AC=1;AF=0.500;AN=2;BaseQRankSum=0.367;ClippingRankSum=0.000;DB;DP=62;ExcessHet=3.0103;FS=0.000;MLEAC=1;MLEAF=0.500;MQ=43.32;MQRankSum=0.690;QD=16.03;ReadPosRankSum=1.697;SOR=0.708	GT:AD:DP:GQ:PL	0/1:35,27:62:99:1022,0,1472
2L	13585569	2L_13585569_SNP	A	G	1029.77	.	AC=1;AF=0.500;AN=2;BaseQRankSum=0.492;ClippingRankSum=0.000;DB;DP=61;ExcessHet=3.0103;FS=0.000;MLEAC=1;MLEAF=0.500;MQ=43.45;MQRankSum=-0.262;QD=16.88;ReadPosRankSum=1.881;SOR=0.794	GT:AD:DP:GQ:PL	0/1:34,27:61:99:1058,0,1385
2L	13585571	2L_13585571_SNP	T	C	1032.77	.	AC=1;AF=0.500;AN=2;BaseQRankSum=-0.753;ClippingRankSum=0.000;DB;DP=61;ExcessHet=3.0103;FS=0.000;MLEAC=1;MLEAF=0.500;MQ=43.45;MQRankSum=-0.262;QD=16.93;ReadPosRankSum=1.946;SOR=0.794	GT:AD:DP:GQ:PL	0/1:34,27:61:99:1061,0,1343
2L	13585597	2L_13585597_SNP	G	C	504.77	.	AC=1;AF=0.500;AN=2;BaseQRankSum=0.032;ClippingRankSum=0.000;DB;DP=60;ExcessHet=3.0103;FS=0.989;MLEAC=1;MLEAF=0.500;MQ=43.61;MQRankSum=-1.152;QD=8.41;ReadPosRankSum=1.989;SOR=0.885	GT:AD:DP:GQ:PL	0/1:34,26:60:99:533,0,777
2L	13585988	2L_13585988_SNP	G	C	425.77	.	AC=1;AF=0.500;AN=2;BaseQRankSum=0.667;ClippingRankSum=0.000;DB;DP=51;ExcessHet=3.0103;FS=0.000;MLEAC=1;MLEAF=0.500;MQ=44.00;MQRankSum=0.000;QD=8.35;ReadPosRankSum=0.460;SOR=0.704	GT:AD:DP:GQ:PL	0/1:29,22:51:99:454,0,616
2L	13586092	.	C	CA	257.73	.	AC=1;AF=0.500;AN=2;BaseQRankSum=-0.987;ClippingRankSum=0.000;DP=42;ExcessHet=3.0103;FS=13.265;MLEAC=1;MLEAF=0.500;MQ=44.00;MQRankSum=0.000;QD=6.78;ReadPosRankSum=1.728;SOR=0.872	GT:AD:DP:GQ:PL	0/1:20,18:38:99:295,0,312
2L	13586119	2L_13586119_SNP	T	A	413.77	.	AC=1;AF=0.500;AN=2;BaseQRankSum=-1.785;ClippingRankSum=0.000;DB;DP=45;ExcessHet=3.0103;FS=14.239;MLEAC=1;MLEAF=0.500;MQ=44.00;MQRankSum=0.000;QD=9.19;ReadPosRankSum=1.511;SOR=1.098	GT:AD:DP:GQ:PL	0/1:23,22:45:99:442,0,485
2L	13586157	.	C	CA	425.73	.	AC=1;AF=0.500;AN=2;BaseQRankSum=-0.556;ClippingRankSum=0.000;DP=39;ExcessHet=3.0103;FS=0.000;MLEAC=1;MLEAF=0.500;MQ=44.00;MQRankSum=0.000;QD=10.92;ReadPosRankSum=-1.085;SOR=0.846	GT:AD:DP:GQ:PL	0/1:21,18:39:99:463,0,623
2L	13586186	2L_13586186_SNP	G	A	370.77	.	AC=1;AF=0.500;AN=2;BaseQRankSum=2.222;ClippingRankSum=0.000;DB;DP=43;ExcessHet=3.0103;FS=2.661;MLEAC=1;MLEAF=0.500;MQ=44.00;MQRankSum=0.000;QD=8.62;ReadPosRankSum=-1.113;SOR=1.148	GT:AD:DP:GQ:PL	0/1:24,19:43:99:399,0,512
2L	13586219	.	G	T	305.77	.	AC=1;AF=0.500;AN=2;BaseQRankSum=0.915;ClippingRankSum=0.000;DP=43;ExcessHet=3.0103;FS=0.000;MLEAC=1;MLEAF=0.500;MQ=44.00;MQRankSum=0.000;QD=7.11;ReadPosRankSum=0.283;SOR=0.859	GT:AD:DP:GQ:PL	0/1:25,18:43:99:334,0,570
2L	13586283	2L_13586283_SNP	C	G	349.77	.	AC=1;AF=0.500;AN=2;BaseQRankSum=1.112;ClippingRankSum=0.000;DB;DP=45;ExcessHet=3.0103;FS=1.394;MLEAC=1;MLEAF=0.500;MQ=44.00;MQRankSum=0.000;QD=7.77;ReadPosRankSum=0.501;SOR=0.994	GT:AD:DP:GQ:PL	0/1:33,12:45:99:378,0,1399
2L	13586284	2L_13586284_SNP	A	C	349.77	.	AC=1;AF=0.500;AN=2;BaseQRankSum=-1.992;ClippingRankSum=0.000;DB;DP=46;ExcessHet=3.0103;FS=1.370;MLEAC=1;MLEAF=0.500;MQ=44.00;MQRankSum=0.000;QD=7.60;ReadPosRankSum=0.551;SOR=0.941	GT:AD:DP:GQ:PL	0/1:34,12:46:99:378,0,1399
2L	13586410	2L_13586410_SNP	C	T	380.77	.	AC=1;AF=0.500;AN=2;BaseQRankSum=0.342;ClippingRankSum=0.000;DB;DP=49;ExcessHet=3.0103;FS=2.479;MLEAC=1;MLEAF=0.500;MQ=44.00;MQRankSum=0.000;QD=7.93;ReadPosRankSum=0.146;SOR=1.127	GT:AD:DP:GQ:PL	0/1:28,20:48:99:409,0,628
2L	13586421	2L_13586421_SNP	T	A	408.77	.	AC=1;AF=0.500;AN=2;BaseQRankSum=-3.162;ClippingRankSum=0.000;DB;DP=53;ExcessHet=3.0103;FS=1.102;MLEAC=1;MLEAF=0.500;MQ=44.00;MQRankSum=0.000;QD=7.86;ReadPosRankSum=0.389;SOR=0.986	GT:AD:DP:GQ:PL	0/1:30,22:52:99:437,0,680
2L	13586439	2L_13586439_SNP	A	T	455.77	.	AC=1;AF=0.500;AN=2;BaseQRankSum=0.786;ClippingRankSum=0.000;DB;DP=55;ExcessHet=3.0103;FS=0.000;MLEAC=1;MLEAF=0.500;MQ=44.00;MQRankSum=0.000;QD=8.44;ReadPosRankSum=-0.357;SOR=0.683	GT:AD:DP:GQ:PL	0/1:30,24:54:99:484,0,626
2L	13586463	.	CTGGTT	C	1233.73	.	AC=1;AF=0.500;AN=2;BaseQRankSum=0.654;ClippingRankSum=0.000;DP=56;ExcessHet=3.0103;FS=1.107;MLEAC=1;MLEAF=0.500;MQ=44.00;MQRankSum=0.000;QD=22.43;ReadPosRankSum=-0.105;SOR=0.909	GT:AD:DP:GQ:PL	0/1:24,31:55:99:1271,0,911
2L	13586473	2L_13586473_SNP	A	G	1281.77	.	AC=1;AF=0.500;AN=2;BaseQRankSum=1.877;ClippingRankSum=0.000;DB;DP=58;ExcessHet=3.0103;FS=1.108;MLEAC=1;MLEAF=0.500;MQ=44.00;MQRankSum=0.000;QD=22.10;ReadPosRankSum=-2.038;SOR=0.941	GT:AD:DP:GQ:PL	0/1:25,33:58:99:1310,0,950
2L	13586474	2L_13586474_SNP	A	G	1281.77	.	AC=1;AF=0.500;AN=2;BaseQRankSum=-0.624;ClippingRankSum=0.000;DB;DP=58;ExcessHet=3.0103;FS=1.108;MLEAC=1;MLEAF=0.500;MQ=44.00;MQRankSum=0.000;QD=22.10;ReadPosRankSum=-1.945;SOR=0.941	GT:AD:DP:GQ:PL	0/1:25,33:58:99:1310,0,950
2L	13586490	2L_13586490_SNP	G	T	759.77	.	AC=1;AF=0.500;AN=2;BaseQRankSum=0.878;ClippingRankSum=0.000;DB;DP=62;ExcessHet=3.0103;FS=0.000;MLEAC=1;MLEAF=0.500;MQ=44.00;MQRankSum=0.000;QD=12.25;ReadPosRankSum=-0.658;SOR=0.719	GT:AD:DP:GQ:PL	0/1:26,36:62:99:788,0,531
2L	13587129	2L_13587129_SNP	A	G	921.77	.	AC=1;AF=0.500;AN=2;BaseQRankSum=-1.633;ClippingRankSum=0.000;DB;DP=48;ExcessHet=3.0103;FS=2.479;MLEAC=1;MLEAF=0.500;MQ=43.88;MQRankSum=-1.604;QD=19.20;ReadPosRankSum=0.259;SOR=0.392	GT:AD:DP:GQ:PL	0/1:22,26:48:99:950,0,1257
2L	13587136	.	C	CCACA	1062.73	.	AC=1;AF=0.500;AN=2;BaseQRankSum=-0.963;ClippingRankSum=0.000;DP=46;ExcessHet=3.0103;FS=0.000;MLEAC=1;MLEAF=0.500;MQ=43.87;MQRankSum=-1.671;QD=23.10;ReadPosRankSum=0.154;SOR=0.667	GT:AD:DP:GQ:PL	0/1:22,24:46:99:1100,0,1305
2L	13587143	2L_13587143_SNP	T	A	1029.77	.	AC=1;AF=0.500;AN=2;BaseQRankSum=-0.779;ClippingRankSum=0.000;DB;DP=53;ExcessHet=3.0103;FS=0.000;MLEAC=1;MLEAF=0.500;MQ=43.89;MQRankSum=-1.647;QD=19.43;ReadPosRankSum=-0.357;SOR=0.576	GT:AD:DP:GQ:PL	0/1:25,28:53:99:1058,0,1372
2L	13587181	.	A	G	520.77	.	AC=1;AF=0.500;AN=2;BaseQRankSum=-1.738;ClippingRankSum=0.000;DP=54;ExcessHet=3.0103;FS=0.000;MLEAC=1;MLEAF=0.500;MQ=43.91;MQRankSum=-1.455;QD=9.64;ReadPosRankSum=-0.555;SOR=0.713	GT:AD:DP:GQ:PL	0/1:28,26:54:99:549,0,621
2L	13587350	.	TA	T	336.73	.	AC=1;AF=0.500;AN=2;BaseQRankSum=-1.021;ClippingRankSum=0.000;DP=53;ExcessHet=3.0103;FS=3.964;MLEAC=1;MLEAF=0.500;MQ=44.00;MQRankSum=0.000;QD=6.35;ReadPosRankSum=-0.046;SOR=1.298	GT:AD:DP:GQ:PL	0/1:31,22:53:99:374,0,606
2L	13587369	2L_13587369_SNP	C	A	427.77	.	AC=1;AF=0.500;AN=2;BaseQRankSum=0.257;ClippingRankSum=0.000;DB;DP=51;ExcessHet=3.0103;FS=0.000;MLEAC=1;MLEAF=0.500;MQ=44.00;MQRankSum=0.000;QD=8.39;ReadPosRankSum=0.162;SOR=0.846	GT:AD:DP:GQ:PL	0/1:29,22:51:99:456,0,628
2L	13587542	.	G	GAAGAACGGCATA	1044.73	.	AC=1;AF=0.500;AN=2;BaseQRankSum=-0.410;ClippingRankSum=0.000;DP=58;ExcessHet=3.0103;FS=8.713;MLEAC=1;MLEAF=0.500;MQ=43.90;MQRankSum=-0.761;QD=18.66;ReadPosRankSum=-0.297;SOR=1.991	GT:AD:DP:GQ:PL	0/1:31,25:56:99:1082,0,1206
2L	13587604	2L_13587604_SNP	C	T	1626.77	.	AC=2;AF=1.00;AN=2;DB;DP=60;ExcessHet=3.0103;FS=0.000;MLEAC=2;MLEAF=1.00;MQ=43.97;QD=27.11;SOR=1.942	GT:AD:DP:GQ:PL	1/1:0,60:60:99:1655,179,0
2L	13587848	2L_13587848_SNP	G	A	2869.77	.	AC=2;AF=1.00;AN=2;DB;DP=69;ExcessHet=3.0103;FS=0.000;MLEAC=2;MLEAF=1.00;MQ=43.93;QD=31.81;SOR=1.054	GT:AD:DP:GQ:PL	1/1:0,69:69:99:2898,208,0
2L	13587864	2L_13587864_SNP	G	A	2716.77	.	AC=2;AF=1.00;AN=2;DB;DP=61;ExcessHet=3.0103;FS=0.000;MLEAC=2;MLEAF=1.00;MQ=43.92;QD=32.67;SOR=0.941	GT:AD:DP:GQ:PL	1/1:0,61:61:99:2745,184,0
2L	13587877	.	GT	G	2370.73	.	AC=2;AF=1.00;AN=2;DP=53;ExcessHet=3.0103;FS=0.000;MLEAC=2;MLEAF=1.00;MQ=43.95;QD=24.30;SOR=0.981	GT:AD:DP:GQ:PL	1/1:0,53:53:99:2408,165,0
2L	13588070	2L_13588070_SNP	C	A	912.77	.	AC=2;AF=1.00;AN=2;DB;DP=33;ExcessHet=3.0103;FS=0.000;MLEAC=2;MLEAF=1.00;MQ=44.00;QD=27.66;SOR=1.352	GT:AD:DP:GQ:PL	1/1:0,33:33:99:941,99,0
2L	13588091	2L_13588091_SNP	C	G	930.77	.	AC=2;AF=1.00;AN=2;DB;DP=35;ExcessHet=3.0103;FS=0.000;MLEAC=2;MLEAF=1.00;MQ=44.00;QD=26.59;SOR=1.308	GT:AD:DP:GQ:PL	1/1:0,35:35:99:959,105,0
2L	13588193	2L_13588193_SNP	T	C	1617.77	.	AC=2;AF=1.00;AN=2;DB;DP=36;ExcessHet=3.0103;FS=0.000;MLEAC=2;MLEAF=1.00;MQ=44.00;QD=29.72;SOR=0.804	GT:AD:DP:GQ:PL	1/1:0,36:36:99:1646,114,0
2L	13588201	2L_13588201_SNP	T	C	1503.77	.	AC=2;AF=1.00;AN=2;DB;DP=35;ExcessHet=3.0103;FS=0.000;MLEAC=2;MLEAF=1.00;MQ=44.00;QD=27.14;SOR=0.749	GT:AD:DP:GQ:PL	1/1:0,35:35:99:1532,105,0
2L	13588382	2L_13588382_SNP	T	G	1348.77	.	AC=2;AF=1.00;AN=2;DB;DP=50;ExcessHet=3.0103;FS=0.000;MLEAC=2;MLEAF=1.00;MQ=43.66;QD=27.53;SOR=1.112	GT:AD:DP:GQ:PL	1/1:0,49:49:99:1377,147,0
2L	13588443	2L_13588443_SNP	A	G	1217.77	.	AC=2;AF=1.00;AN=2;DB;DP=46;ExcessHet=3.0103;FS=0.000;MLEAC=2;MLEAF=1.00;MQ=43.31;QD=27.06;SOR=0.929	GT:AD:DP:GQ:PL	1/1:0,45:45:99:1246,135,0
2L	13588484	.	CTATGTA	C	1608.73	.	AC=2;AF=1.00;AN=2;DP=43;ExcessHet=3.0103;FS=0.000;MLEAC=2;MLEAF=1.00;MQ=42.45;QD=33.10;SOR=0.859	GT:AD:DP:GQ:PL	1/1:0,37:37:99:1646,112,0
2L	13588654	2L_13588654_SNP	T	C	1347.77	.	AC=2;AF=1.00;AN=2;DB;DP=51;ExcessHet=3.0103;FS=0.000;MLEAC=2;MLEAF=1.00;MQ=43.67;QD=26.96;SOR=0.693	GT:AD:DP:GQ:PL	1/1:0,50:50:99:1376,150,0
2L	13588754	.	TTTGAC	T	424.73	.	AC=1;AF=0.500;AN=2;BaseQRankSum=-1.064;ClippingRankSum=0.000;DP=44;ExcessHet=3.0103;FS=4.862;MLEAC=1;MLEAF=0.500;MQ=43.46;MQRankSum=-3.020;QD=10.36;ReadPosRankSum=-0.043;SOR=1.042	GT:AD:DP:GQ:PL	0/1:28,13:41:99:462,0,1136
2L	13588786	2L_13588786_SNP	C	T	304.77	.	AC=1;AF=0.500;AN=2;BaseQRankSum=0.379;ClippingRankSum=0.000;DB;DP=46;ExcessHet=3.0103;FS=4.325;MLEAC=1;MLEAF=0.500;MQ=43.05;MQRankSum=-3.789;QD=7.09;ReadPosRankSum=-0.609;SOR=1.371	GT:AD:DP:GQ:PL	0/1:26,17:43:99:333,0,586
2L	13588813	2L_13588813_SNP	G	A	284.77	.	AC=1;AF=0.500;AN=2;BaseQRankSum=0.504;ClippingRankSum=0.000;DB;DP=46;ExcessHet=3.0103;FS=2.751;MLEAC=1;MLEAF=0.500;MQ=43.36;MQRankSum=-4.047;QD=6.47;ReadPosRankSum=0.329;SOR=1.206	GT:AD:DP:GQ:PL	0/1:28,16:44:99:313,0,612
2L	13588834	2L_13588834_SNP	G	A	330.77	.	AC=1;AF=0.500;AN=2;BaseQRankSum=1.998;ClippingRankSum=0.000;DB;DP=49;ExcessHet=3.0103;FS=2.560;MLEAC=1;MLEAF=0.500;MQ=43.36;MQRankSum=-4.275;QD=7.19;ReadPosRankSum=1.127;SOR=1.096	GT:AD:DP:GQ:PL	0/1:29,17:46:99:359,0,626
2L	13588893	2L_13588893_SNP	C	T	667.77	.	AC=1;AF=0.500;AN=2;BaseQRankSum=0.150;ClippingRankSum=0.000;DB;DP=56;ExcessHet=3.0103;FS=0.000;MLEAC=1;MLEAF=0.500;MQ=43.40;MQRankSum=3.741;QD=13.36;ReadPosRankSum=1.149;SOR=0.826	GT:AD:DP:GQ:PL	0/1:20,30:50:99:696,0,411
2L	13588920	.	GTTC	G	538.73	.	AC=1;AF=0.500;AN=2;BaseQRankSum=0.991;ClippingRankSum=0.000;DP=56;ExcessHet=3.0103;FS=1.177;MLEAC=1;MLEAF=0.500;MQ=43.60;MQRankSum=-3.280;QD=11.22;ReadPosRankSum=0.393;SOR=0.932	GT:AD:DP:GQ:PL	0/1:32,16:48:99:576,0,1296
2L	13588923	.	C	CGA	538.73	.	AC=1;AF=0.500;AN=2;BaseQRankSum=-0.081;ClippingRankSum=0.000;DP=56;ExcessHet=3.0103;FS=1.177;MLEAC=1;MLEAF=0.500;MQ=43.60;MQRankSum=-3.280;QD=11.22;ReadPosRankSum=0.667;SOR=0.932	GT:AD:DP:GQ:PL	0/1:32,16:48:99:576,0,1296
2L	13588975	2L_13588975_SNP	G	T	297.77	.	AC=1;AF=0.500;AN=2;BaseQRankSum=-2.010;ClippingRankSum=0.000;DB;DP=60;ExcessHet=3.0103;FS=8.696;MLEAC=1;MLEAF=0.500;MQ=43.66;MQRankSum=-3.133;QD=5.84;ReadPosRankSum=-0.628;SOR=1.999	GT:AD:DP:GQ:PL	0/1:33,18:51:99:326,0,758
2L	13589141	2L_13589141_SNP	T	C	356.77	.	AC=1;AF=0.500;AN=2;BaseQRankSum=-2.888;ClippingRankSum=0.000;DB;DP=41;ExcessHet=3.0103;FS=7.720;MLEAC=1;MLEAF=0.500;MQ=42.92;MQRankSum=-3.174;QD=9.64;ReadPosRankSum=0.416;SOR=1.760	GT:AD:DP:GQ:PL	0/1:26,11:37:99:385,0,953
2L	13589161	2L_13589161_SNP	C	G	416.77	.	AC=1;AF=0.500;AN=2;BaseQRankSum=0.334;ClippingRankSum=0.000;DB;DP=39;ExcessHet=3.0103;FS=3.110;MLEAC=1;MLEAF=0.500;MQ=42.05;MQRankSum=-3.407;QD=11.91;ReadPosRankSum=0.734;SOR=1.087	GT:AD:DP:GQ:PL	0/1:22,13:35:99:445,0,871
2L	13589194	2L_13589194_SNP	A	G	762.77	.	AC=1;AF=0.500;AN=2;BaseQRankSum=0.499;ClippingRankSum=0.000;DB;DP=48;ExcessHet=3.0103;FS=2.623;MLEAC=1;MLEAF=0.500;MQ=42.18;MQRankSum=-3.436;QD=17.34;ReadPosRankSum=-0.623;SOR=0.836	GT:AD:DP:GQ:PL	0/1:23,21:44:99:791,0,875
2L	13589217	.	C	CACCCAAACT	1021.73	.	AC=1;AF=0.500;AN=2;BaseQRankSum=1.646;ClippingRankSum=0.000;DP=58;ExcessHet=3.0103;FS=5.738;MLEAC=1;MLEAF=0.500;MQ=42.13;MQRankSum=-3.516;QD=19.65;ReadPosRankSum=-1.054;SOR=0.908	GT:AD:DP:GQ:PL	0/1:25,27:52:99:1059,0,1015
2L	13589301	.	AT	A	533.73	.	AC=1;AF=0.500;AN=2;BaseQRankSum=-0.181;ClippingRankSum=0.000;DP=60;ExcessHet=3.0103;FS=2.222;MLEAC=1;MLEAF=0.500;MQ=43.44;MQRankSum=-2.459;QD=9.20;ReadPosRankSum=-0.747;SOR=0.883	GT:AD:DP:GQ:PL	0/1:28,30:58:99:571,0,528
2L	13589617	2L_13589617_SNP	C	T	499.77	.	AC=1;AF=0.500;AN=2;BaseQRankSum=2.831;ClippingRankSum=0.000;DB;DP=53;ExcessHet=3.0103;FS=12.659;MLEAC=1;MLEAF=0.500;MQ=43.96;MQRankSum=0.948;QD=9.43;ReadPosRankSum=-0.202;SOR=1.378	GT:AD:DP:GQ:PL	0/1:29,24:53:99:528,0,1102
2L	13589637	2L_13589637_SNP	G	A	620.77	.	AC=1;AF=0.500;AN=2;BaseQRankSum=1.936;ClippingRankSum=0.000;DB;DP=54;ExcessHet=3.0103;FS=10.088;MLEAC=1;MLEAF=0.500;MQ=43.96;MQRankSum=-0.872;QD=11.71;ReadPosRankSum=1.097;SOR=0.787	GT:AD:DP:GQ:PL	0/1:24,29:53:99:649,0,848
2L	13589768	2L_13589768_SNP	T	C	1180.77	.	AC=2;AF=1.00;AN=2;DB;DP=46;ExcessHet=3.0103;FS=0.000;MLEAC=2;MLEAF=1.00;MQ=43.91;QD=26.24;SOR=1.280	GT:AD:DP:GQ:PL	1/1:0,45:45:99:1209,135,0
2L	13589848	2L_13589848_SNP	C	T	918.77	.	AC=1;AF=0.500;AN=2;BaseQRankSum=-1.009;ClippingRankSum=0.000;DB;DP=67;ExcessHet=3.0103;FS=0.969;MLEAC=1;MLEAF=0.500;MQ=43.77;MQRankSum=0.796;QD=13.71;ReadPosRankSum=0.648;SOR=0.519	GT:AD:DP:GQ:PL	0/1:25,42:67:99:947,0,492
2L	13589882	2L_13589882_SNP	T	C	2532.77	.	AC=2;AF=1.00;AN=2;DB;DP=74;ExcessHet=3.0103;FS=0.000;MLEAC=2;MLEAF=1.00;MQ=43.66;QD=34.23;SOR=1.061	GT:AD:DP:GQ:PL	1/1:0,74:74:99:2561,222,0
2L	13589907	2L_13589907_SNP	C	T	1231.77	.	AC=1;AF=0.500;AN=2;BaseQRankSum=2.724;ClippingRankSum=0.000;DB;DP=73;ExcessHet=3.0103;FS=8.024;MLEAC=1;MLEAF=0.500;MQ=43.62;MQRankSum=-3.235;QD=16.87;ReadPosRankSum=-0.755;SOR=1.355	GT:AD:DP:GQ:PL	0/1:39,34:73:99:1260,0,1467
2L	13589927	2L_13589927_SNP	T	C	1319.77	.	AC=1;AF=0.500;AN=2;BaseQRankSum=-0.681;ClippingRankSum=0.000;DB;DP=79;ExcessHet=3.0103;FS=11.625;MLEAC=1;MLEAF=0.500;MQ=43.58;MQRankSum=-3.708;QD=16.71;ReadPosRankSum=0.447;SOR=1.623	GT:AD:DP:GQ:PL	0/1:41,38:79:99:1348,0,1525
2L	13590008	2L_13590008_SNP	A	G	3194.77	.	AC=2;AF=1.00;AN=2;DB;DP=71;ExcessHet=3.0103;FS=0.000;MLEAC=2;MLEAF=1.00;MQ=43.61;QD=29.70;SOR=0.904	GT:AD:DP:GQ:PL	1/1:0,71:71:99:3223,223,0
2L	13590021	.	CT	C	3095.73	.	AC=2;AF=1.00;AN=2;DP=69;ExcessHet=3.0103;FS=0.000;MLEAC=2;MLEAF=1.00;MQ=43.63;QD=30.99;SOR=0.844	GT:AD:DP:GQ:PL	1/1:0,69:69:99:3133,211,0
2L	13590033	2L_13590033_SNP	T	A	2981.77	.	AC=2;AF=1.00;AN=2;DB;DP=66;ExcessHet=3.0103;FS=0.000;MLEAC=2;MLEAF=1.00;MQ=43.64;QD=26.13;SOR=0.754	GT:AD:DP:GQ:PL	1/1:0,66:66:99:3010,205,0
2L	13590056	2L_13590056_SNP	C	A	874.77	.	AC=1;AF=0.500;AN=2;BaseQRankSum=2.394;ClippingRankSum=0.000;DB;DP=64;ExcessHet=3.0103;FS=5.150;MLEAC=1;MLEAF=0.500;MQ=43.57;MQRankSum=-2.738;QD=13.67;ReadPosRankSum=-0.759;SOR=0.744	GT:AD:DP:GQ:PL	0/1:25,39:64:99:903,0,498
2L	13590112	.	A	ACTCCCAATAG	2619.73	.	AC=2;AF=1.00;AN=2;DP=62;ExcessHet=3.0103;FS=0.000;MLEAC=2;MLEAF=1.00;MQ=43.30;QD=28.74;SOR=1.009	GT:AD:DP:GQ:PL	1/1:0,56:56:99:2657,180,0
2L	13590150	2L_13590150_SNP	A	G	2535.77	.	AC=2;AF=1.00;AN=2;DB;DP=57;ExcessHet=3.0103;FS=0.000;MLEAC=2;MLEAF=1.00;MQ=43.34;QD=32.70;SOR=0.800	GT:AD:DP:GQ:PL	1/1:0,57:57:99:2564,175,0
2L	13590154	2L_13590154_SNP	T	C	2547.77	.	AC=2;AF=1.00;AN=2;DB;DP=57;ExcessHet=3.0103;FS=0.000;MLEAC=2;MLEAF=1.00;MQ=43.38;QD=32.80;SOR=0.877	GT:AD:DP:GQ:PL	1/1:0,57:57:99:2576,175,0
2L	13590160	2L_13590160_SNP	G	A	640.77	.	AC=1;AF=0.500;AN=2;BaseQRankSum=1.356;ClippingRankSum=0.000;DB;DP=58;ExcessHet=3.0103;FS=9.395;MLEAC=1;MLEAF=0.500;MQ=43.39;MQRankSum=-2.729;QD=11.24;ReadPosRankSum=-1.171;SOR=1.288	GT:AD:DP:GQ:PL	0/1:26,31:57:99:669,0,543
2L	13590177	2L_13590177_SNP	C	A	1587.77	.	AC=2;AF=1.00;AN=2;DB;DP=58;ExcessHet=3.0103;FS=0.000;MLEAC=2;MLEAF=1.00;MQ=43.49;QD=27.38;SOR=0.997	GT:AD:DP:GQ:PL	1/1:0,58:58:99:1616,174,0
2L	13590216	2L_13590216_SNP	C	A	546.77	.	AC=1;AF=0.500;AN=2;BaseQRankSum=3.053;ClippingRankSum=0.000;DB;DP=59;ExcessHet=3.0103;FS=17.427;MLEAC=1;MLEAF=0.500;MQ=43.70;MQRankSum=-1.459;QD=9.27;ReadPosRankSum=-0.535;SOR=2.273	GT:AD:DP:GQ:PL	0/1:33,26:59:99:575,0,695
2L	13590230	2L_13590230_SNP	T	C	1637.77	.	AC=2;AF=1.00;AN=2;DB;DP=62;ExcessHet=3.0103;FS=0.000;MLEAC=2;MLEAF=1.00;MQ=43.84;QD=26.42;SOR=1.057	GT:AD:DP:GQ:PL	1/1:0,62:62:99:1666,184,0
2L	13590367	.	T	TTATATA	915.73	.	AC=1;AF=0.500;AN=2;BaseQRankSum=-0.697;ClippingRankSum=0.000;DP=53;ExcessHet=3.0103;FS=2.661;MLEAC=1;MLEAF=0.500;MQ=44.70;MQRankSum=0.517;QD=20.81;ReadPosRankSum=-0.142;SOR=1.220	GT:AD:DP:GQ:PL	0/1:19,25:44:99:953,0,1130
2L	13590692	2L_13590692_SNP	A	C	1416.77	.	AC=2;AF=1.00;AN=2;DB;DP=54;ExcessHet=3.0103;FS=0.000;MLEAC=2;MLEAF=1.00;MQ=43.96;QD=26.24;SOR=0.931	GT:AD:DP:GQ:PL	1/1:0,54:54:99:1445,161,0
2L	13590814	.	CAA	C	2016.73	.	AC=2;AF=1.00;AN=2;DP=54;ExcessHet=3.0103;FS=0.000;MLEAC=2;MLEAF=1.00;MQ=43.93;QD=34.82;SOR=0.780	GT:AD:DP:GQ:PL	1/1:0,46:46:99:2054,142,0
2L	13590829	2L_13590829_SNP	T	A	2142.77	.	AC=2;AF=1.00;AN=2;DB;DP=49;ExcessHet=3.0103;FS=0.000;MLEAC=2;MLEAF=1.00;MQ=43.96;QD=34.09;SOR=0.818	GT:AD:DP:GQ:PL	1/1:0,49:49:99:2171,154,0
2L	13590969	2L_13590969_SNP	A	C	1225.77	.	AC=2;AF=1.00;AN=2;DB;DP=46;ExcessHet=3.0103;FS=0.000;MLEAC=2;MLEAF=1.00;MQ=43.96;QD=26.65;SOR=0.780	GT:AD:DP:GQ:PL	1/1:0,46:46:99:1254,138,0
2L	13591101	.	GTT	G	2572.73	.	AC=2;AF=1.00;AN=2;DP=60;ExcessHet=3.0103;FS=0.000;MLEAC=2;MLEAF=1.00;MQ=43.97;QD=28.28;SOR=1.278	GT:AD:DP:GQ:PL	1/1:0,58:58:99:2610,175,0
2L	13591107	.	T	C	2581.77	.	AC=2;AF=1.00;AN=2;DP=58;ExcessHet=3.0103;FS=0.000;MLEAC=2;MLEAF=1.00;MQ=43.97;QD=29.59;SOR=1.278	GT:AD:DP:GQ:PL	1/1:0,58:58:99:2610,175,0
2L	13591110	.	T	C	2581.77	.	AC=2;AF=1.00;AN=2;DP=58;ExcessHet=3.0103;FS=0.000;MLEAC=2;MLEAF=1.00;MQ=43.97;QD=29.44;SOR=1.278	GT:AD:DP:GQ:PL	1/1:0,58:58:99:2610,175,0
2L	13591115	2L_13591115_SNP	A	T	2536.77	.	AC=2;AF=1.00;AN=2;DB;DP=56;ExcessHet=3.0103;FS=0.000;MLEAC=2;MLEAF=1.00;MQ=43.97;QD=27.68;SOR=1.302	GT:AD:DP:GQ:PL	1/1:0,56:56:99:2565,172,0
2L	13591145	2L_13591145_SNP	A	G	1294.77	.	AC=2;AF=1.00;AN=2;DB;DP=50;ExcessHet=3.0103;FS=0.000;MLEAC=2;MLEAF=1.00;MQ=43.96;QD=25.90;SOR=1.519	GT:AD:DP:GQ:PL	1/1:0,50:50:99:1323,149,0
2L	13591237	2L_13591237_SNP	T	A	1507.77	.	AC=2;AF=1.00;AN=2;DB;DP=36;ExcessHet=3.0103;FS=0.000;MLEAC=2;MLEAF=1.00;MQ=43.89;QD=33.09;SOR=1.949	GT:AD:DP:GQ:PL	1/1:0,36:36:99:1536,108,0
2L	13591248	2L_13591248_DEL	AATGG	A	1501.73	.	AC=2;AF=1.00;AN=2;DB;DP=34;ExcessHet=3.0103;FS=0.000;MLEAC=2;MLEAF=1.00;MQ=43.94;QD=33.17;SOR=1.609	GT:AD:DP:GQ:PL	1/1:0,34:34:99:1539,108,0
2L	13591339	2L_13591339_SNP	T	C	883.77	.	AC=2;AF=1.00;AN=2;DB;DP=33;ExcessHet=3.0103;FS=0.000;MLEAC=2;MLEAF=1.00;MQ=44.00;QD=26.78;SOR=1.179	GT:AD:DP:GQ:PL	1/1:0,33:33:99:912,99,0
2L	13591500	2L_13591500_SNP	C	T	1367.77	.	AC=2;AF=1.00;AN=2;DB;DP=42;ExcessHet=3.0103;FS=0.000;MLEAC=2;MLEAF=1.00;MQ=43.95;QD=32.57;SOR=1.900	GT:AD:DP:GQ:PL	1/1:0,42:42:99:1396,126,0
2L	13591501	.	T	C	309.77	.	AC=1;AF=0.500;AN=2;BaseQRankSum=-2.568;ClippingRankSum=0.000;DP=42;ExcessHet=3.0103;FS=5.158;MLEAC=1;MLEAF=0.500;MQ=43.95;MQRankSum=-1.164;QD=7.38;ReadPosRankSum=-0.434;SOR=0.215	GT:AD:DP:GQ:PL	0/1:25,17:42:99:338,0,565
2L	13591589	2L_13591589_SNP	T	G	1138.77	.	AC=2;AF=1.00;AN=2;DB;DP=46;ExcessHet=3.0103;FS=0.000;MLEAC=2;MLEAF=1.00;MQ=43.91;QD=24.76;SOR=1.765	GT:AD:DP:GQ:PL	1/1:0,46:46:99:1167,136,0
2L	13591699	2L_13591699_SNP	A	T	1557.77	.	AC=2;AF=1.00;AN=2;DB;DP=59;ExcessHet=3.0103;FS=0.000;MLEAC=2;MLEAF=1.00;MQ=43.97;QD=26.86;SOR=0.914	GT:AD:DP:GQ:PL	1/1:0,58:58:99:1586,174,0
2L	13591821	2L_13591821_SNP	A	T	1832.77	.	AC=2;AF=1.00;AN=2;DB;DP=67;ExcessHet=3.0103;FS=0.000;MLEAC=2;MLEAF=1.00;MQ=44.00;QD=27.35;SOR=0.723	GT:AD:DP:GQ:PL	1/1:0,67:67:99:1861,201,0
2L	13591875	2L_13591875_SNP	G	C	2519.77	.	AC=2;AF=1.00;AN=2;DB;DP=60;ExcessHet=3.0103;FS=0.000;MLEAC=2;MLEAF=1.00;MQ=44.00;QD=31.99;SOR=0.693	GT:AD:DP:GQ:PL	1/1:0,60:60:99:2548,181,0
2L	13591891	2L_13591891_SNP	G	A	2519.77	.	AC=2;AF=1.00;AN=2;DB;DP=56;ExcessHet=3.0103;FS=0.000;MLEAC=2;MLEAF=1.00;MQ=44.00;QD=27.73;SOR=0.765	GT:AD:DP:GQ:PL	1/1:0,56:56:99:2548,172,0
2L	13591913	2L_13591913_SNP	T	A	2658.77	.	AC=2;AF=1.00;AN=2;DB;DP=57;ExcessHet=3.0103;FS=0.000;MLEAC=2;MLEAF=1.00;MQ=44.00;QD=29.70;SOR=0.800	GT:AD:DP:GQ:PL	1/1:0,57:57:99:2687,181,0
2L	13591914	2L_13591914_SNP	T	A	2658.77	.	AC=2;AF=1.00;AN=2;DB;DP=55;ExcessHet=3.0103;FS=0.000;MLEAC=2;MLEAF=1.00;MQ=44.00;QD=34.19;SOR=0.804	GT:AD:DP:GQ:PL	1/1:0,55:55:99:2687,181,0
2L	13591990	2L_13591990_SNP	G	T	2225.77	.	AC=2;AF=1.00;AN=2;DB;DP=58;ExcessHet=3.0103;FS=0.000;MLEAC=2;MLEAF=1.00;MQ=44.00;QD=33.83;SOR=0.997	GT:AD:DP:GQ:PL	1/1:0,58:58:99:2254,180,0
2L	13592002	2L_13592002_SNP	T	A	799.77	.	AC=1;AF=0.500;AN=2;BaseQRankSum=-1.729;ClippingRankSum=0.000;DB;DP=58;ExcessHet=3.0103;FS=5.675;MLEAC=1;MLEAF=0.500;MQ=44.00;MQRankSum=0.000;QD=13.79;ReadPosRankSum=0.029;SOR=0.437	GT:AD:DP:GQ:PL	0/1:20,38:58:99:828,0,375
2L	13592071	2L_13592071_SNP	A	G	2552.77	.	AC=2;AF=1.00;AN=2;DB;DP=61;ExcessHet=3.0103;FS=0.000;MLEAC=2;MLEAF=1.00;MQ=44.00;QD=35.71;SOR=0.760	GT:AD:DP:GQ:PL	1/1:0,60:60:99:2581,186,0
2L	13592085	2L_13592085_SNP	A	G	2450.77	.	AC=2;AF=1.00;AN=2;DB;DP=57;ExcessHet=3.0103;FS=0.000;MLEAC=2;MLEAF=1.00;MQ=44.00;QD=32.08;SOR=0.728	GT:AD:DP:GQ:PL	1/1:0,57:57:99:2479,174,0
2L	13592130	2L_13592130_SNP	A	C	1417.77	.	AC=2;AF=1.00;AN=2;DB;DP=52;ExcessHet=3.0103;FS=0.000;MLEAC=2;MLEAF=1.00;MQ=44.00;QD=27.26;SOR=0.941	GT:AD:DP:GQ:PL	1/1:0,52:52:99:1446,156,0
2L	13592350	2L_13592350_SNP	A	T	1387.77	.	AC=2;AF=1.00;AN=2;DB;DP=52;ExcessHet=3.0103;FS=0.000;MLEAC=2;MLEAF=1.00;MQ=44.00;QD=27.21;SOR=0.900	GT:AD:DP:GQ:PL	1/1:0,51:51:99:1416,153,0
2L	13592392	2L_13592392_SNP	G	T	413.77	.	AC=1;AF=0.500;AN=2;BaseQRankSum=0.922;ClippingRankSum=0.000;DB;DP=46;ExcessHet=3.0103;FS=0.000;MLEAC=1;MLEAF=0.500;MQ=44.00;MQRankSum=0.000;QD=9.19;ReadPosRankSum=-0.273;SOR=0.864	GT:AD:DP:GQ:PL	0/1:24,21:45:99:442,0,494
2L	13592624	2L_13592624_SNP	G	A	510.77	.	AC=1;AF=0.500;AN=2;BaseQRankSum=-1.344;ClippingRankSum=0.000;DB;DP=52;ExcessHet=3.0103;FS=1.096;MLEAC=1;MLEAF=0.500;MQ=43.96;MQRankSum=-0.921;QD=10.22;ReadPosRankSum=0.959;SOR=1.022	GT:AD:DP:GQ:PL	0/1:24,26:50:99:539,0,525
2L	13592822	2L_13592822_SNP	G	A	2834.77	.	AC=2;AF=1.00;AN=2;DB;DP=64;ExcessHet=3.0103;FS=0.000;MLEAC=2;MLEAF=1.00;MQ=43.97;QD=24.60;SOR=0.822	GT:AD:DP:GQ:PL	1/1:0,64:64:99:2863,199,0
2L	13592823	2L_13592823_SNP	A	G	2834.77	.	AC=2;AF=1.00;AN=2;DB;DP=66;ExcessHet=3.0103;FS=0.000;MLEAC=2;MLEAF=1.00;MQ=43.97;QD=26.01;SOR=0.818	GT:AD:DP:GQ:PL	1/1:0,66:66:99:2863,199,0
2L	13592866	2L_13592866_SNP	G	T	496.77	.	AC=1;AF=0.500;AN=2;BaseQRankSum=1.294;ClippingRankSum=0.000;DB;DP=66;ExcessHet=3.0103;FS=4.994;MLEAC=1;MLEAF=0.500;MQ=43.97;MQRankSum=0.863;QD=7.53;ReadPosRankSum=0.187;SOR=0.963	GT:AD:DP:GQ:PL	0/1:39,27:66:99:525,0,825
2L	13593231	2L_13593231_SNP	C	G	366.77	.	AC=1;AF=0.500;AN=2;BaseQRankSum=0.148;ClippingRankSum=0.000;DB;DP=45;ExcessHet=3.0103;FS=1.189;MLEAC=1;MLEAF=0.500;MQ=43.96;MQRankSum=0.900;QD=8.15;ReadPosRankSum=0.231;SOR=0.410	GT:AD:DP:GQ:PL	0/1:26,19:45:99:395,0,603
2L	13593276	2L_13593276_SNP	G	T	2332.77	.	AC=2;AF=1.00;AN=2;DB;DP=54;ExcessHet=3.0103;FS=0.000;MLEAC=2;MLEAF=1.00;MQ=43.96;QD=30.39;SOR=1.220	GT:AD:DP:GQ:PL	1/1:0,54:54:99:2361,163,0
2L	13593285	.	T	TCCTGC	2483.73	.	AC=2;AF=1.00;AN=2;DP=55;ExcessHet=3.0103;FS=0.000;MLEAC=2;MLEAF=1.00;MQ=43.96;QD=32.53;SOR=1.371	GT:AD:DP:GQ:PL	1/1:0,55:55:99:2521,174,0
2L	13593446	2L_13593446_SNP	G	A	1348.77	.	AC=1;AF=0.500;AN=2;BaseQRankSum=-2.197;ClippingRankSum=0.000;DB;DP=65;ExcessHet=3.0103;FS=4.883;MLEAC=1;MLEAF=0.500;MQ=43.97;MQRankSum=-0.895;QD=20.75;ReadPosRankSum=1.435;SOR=1.296	GT:AD:DP:GQ:PL	0/1:30,35:65:99:1377,0,3000
2L	13593447	2L_13593447_SNP	T	G	1348.77	.	AC=1;AF=0.500;AN=2;BaseQRankSum=-2.962;ClippingRankSum=0.000;DB;DP=64;ExcessHet=3.0103;FS=3.501;MLEAC=1;MLEAF=0.500;MQ=43.97;MQRankSum=-0.879;QD=21.07;ReadPosRankSum=0.890;SOR=1.197	GT:AD:DP:GQ:PL	0/1:29,35:64:99:1377,0,3000
2L	13593455	2L_13593455_SNP	G	A	1393.77	.	AC=1;AF=0.500;AN=2;BaseQRankSum=-0.268;ClippingRankSum=0.000;DB;DP=65;ExcessHet=3.0103;FS=3.533;MLEAC=1;MLEAF=0.500;MQ=43.97;MQRankSum=-0.867;QD=21.44;ReadPosRankSum=-0.086;SOR=1.255	GT:AD:DP:GQ:PL	0/1:29,36:65:99:1422,0,2970
2L	13593470	2L_13593470_SNP	T	G	1218.77	.	AC=1;AF=0.500;AN=2;BaseQRankSum=-1.678;ClippingRankSum=0.000;DB;DP=64;ExcessHet=3.0103;FS=5.014;MLEAC=1;MLEAF=0.500;MQ=44.00;MQRankSum=0.000;QD=19.04;ReadPosRankSum=0.362;SOR=1.224	GT:AD:DP:GQ:PL	0/1:32,32:64:99:1247,0,3008
2L	13593621	2L_13593621_SNP	A	G	1740.77	.	AC=2;AF=1.00;AN=2;DB;DP=64;ExcessHet=3.0103;FS=0.000;MLEAC=2;MLEAF=1.00;MQ=43.97;QD=27.20;SOR=1.721	GT:AD:DP:GQ:PL	1/1:0,64:64:99:1769,191,0
2L	13593658	2L_13593658_SNP	T	C	1641.77	.	AC=2;AF=1.00;AN=2;DB;DP=62;ExcessHet=3.0103;FS=0.000;MLEAC=2;MLEAF=1.00;MQ=43.97;QD=26.48;SOR=1.234	GT:AD:DP:GQ:PL	1/1:0,62:62:99:1670,186,0
2L	13593681	2L_13593681_SNP	A	G	1512.77	.	AC=2;AF=1.00;AN=2;DB;DP=57;ExcessHet=3.0103;FS=0.000;MLEAC=2;MLEAF=1.00;MQ=43.97;QD=26.54;SOR=1.047	GT:AD:DP:GQ:PL	1/1:0,57:57:99:1541,171,0
2L	13593871	2L_13593871_SNP	G	T	1592.77	.	AC=2;AF=1.00;AN=2;DB;DP=37;ExcessHet=3.0103;FS=0.000;MLEAC=2;MLEAF=1.00;MQ=43.95;QD=27.58;SOR=0.746	GT:AD:DP:GQ:PL	1/1:0,37:37:99:1621,114,0
2L	13593873	.	T	TTTGC	1521.73	.	AC=2;AF=1.00;AN=2;DP=38;ExcessHet=3.0103;FS=0.000;MLEAC=2;MLEAF=1.00;MQ=43.95;QD=25.60;SOR=0.836	GT:AD:DP:GQ:PL	1/1:0,38:38:99:1559,114,0
2L	13593897	2L_13593897_SNP	T	G	234.77	.	AC=1;AF=0.500;AN=2;BaseQRankSum=0.079;ClippingRankSum=0.000;DB;DP=32;ExcessHet=3.0103;FS=3.256;MLEAC=1;MLEAF=0.500;MQ=44.00;MQRankSum=0.000;QD=7.34;ReadPosRankSum=0.963;SOR=1.034	GT:AD:DP:GQ:PL	0/1:19,13:32:99:263,0,395
2L	13593913	2L_13593913_SNP	C	T	214.77	.	AC=1;AF=0.500;AN=2;BaseQRankSum=1.875;ClippingRankSum=0.000;DB;DP=31;ExcessHet=3.0103;FS=8.272;MLEAC=1;MLEAF=0.500;MQ=44.00;MQRankSum=0.000;QD=6.93;ReadPosRankSum=0.814;SOR=1.286	GT:AD:DP:GQ:PL	0/1:19,12:31:99:243,0,415
2L	13594638	2L_13594638_SNP	T	C	368.77	.	AC=1;AF=0.500;AN=2;BaseQRankSum=-0.651;ClippingRankSum=0.000;DB;DP=49;ExcessHet=3.0103;FS=1.143;MLEAC=1;MLEAF=0.500;MQ=44.00;MQRankSum=0.000;QD=7.68;ReadPosRankSum=-0.674;SOR=0.636	GT:AD:DP:GQ:PL	0/1:29,19:48:99:397,0,675
2L	13594733	2L_13594733_SNP	T	A	2257.77	.	AC=2;AF=1.00;AN=2;DB;DP=51;ExcessHet=3.0103;FS=0.000;MLEAC=2;MLEAF=1.00;MQ=44.00;QD=28.41;SOR=1.094	GT:AD:DP:GQ:PL	1/1:0,51:51:99:2286,154,0
2L	13594737	2L_13594737_SNP	T	G	2317.77	.	AC=2;AF=1.00;AN=2;DB;DP=52;ExcessHet=3.0103;FS=0.000;MLEAC=2;MLEAF=1.00;MQ=44.00;QD=31.78;SOR=1.136	GT:AD:DP:GQ:PL	1/1:0,52:52:99:2346,160,0
2L	13594738	2L_13594738_SNP	G	T	2282.77	.	AC=2;AF=1.00;AN=2;DB;DP=52;ExcessHet=3.0103;FS=0.000;MLEAC=2;MLEAF=1.00;MQ=44.00;QD=30.01;SOR=1.136	GT:AD:DP:GQ:PL	1/1:0,52:52:99:2311,157,0
2L	13594848	2L_13594848_SNP	A	G	579.77	.	AC=1;AF=0.500;AN=2;BaseQRankSum=-2.612;ClippingRankSum=0.000;DB;DP=60;ExcessHet=3.0103;FS=5.403;MLEAC=1;MLEAF=0.500;MQ=43.97;MQRankSum=1.033;QD=9.66;ReadPosRankSum=1.281;SOR=0.235	GT:AD:DP:GQ:PL	0/1:30,30:60:99:608,0,650
2L	13595021	2L_13595021_SNP	G	A	1613.77	.	AC=2;AF=1.00;AN=2;DB;DP=59;ExcessHet=3.0103;FS=0.000;MLEAC=2;MLEAF=1.00;MQ=43.77;QD=27.35;SOR=1.034	GT:AD:DP:GQ:PL	1/1:0,59:59:99:1642,177,0
2L	13595070	2L_13595070_SNP	T	C	2004.77	.	AC=2;AF=1.00;AN=2;BaseQRankSum=1.943;ClippingRankSum=0.000;DB;DP=77;ExcessHet=3.0103;FS=0.000;MLEAC=2;MLEAF=1.00;MQ=43.75;MQRankSum=-0.348;QD=26.04;ReadPosRankSum=-0.630;SOR=0.350	GT:AD:DP:GQ:PL	1/1:1,76:77:99:2033,221,0
2L	13595183	2L_13595183_SNP	A	G	1391.77	.	AC=1;AF=0.500;AN=2;BaseQRankSum=-0.410;ClippingRankSum=0.000;DB;DP=71;ExcessHet=3.0103;FS=1.995;MLEAC=1;MLEAF=0.500;MQ=43.26;MQRankSum=-4.118;QD=19.88;ReadPosRankSum=0.342;SOR=0.826	GT:AD:DP:GQ:PL	0/1:32,38:70:99:1420,0,4576
2L	13595193	2L_13595193_SNP	T	G	1383.77	.	AC=1;AF=0.500;AN=2;BaseQRankSum=-2.319;ClippingRankSum=0.000;DB;DP=68;ExcessHet=3.0103;FS=3.305;MLEAC=1;MLEAF=0.500;MQ=43.23;MQRankSum=-4.812;QD=20.65;ReadPosRankSum=1.061;SOR=0.921	GT:AD:DP:GQ:PL	0/1:32,35:67:99:1412,0,5620
2L	13595194	2L_13595194_SNP	T	G	1403.77	.	AC=1;AF=0.500;AN=2;BaseQRankSum=-1.881;ClippingRankSum=0.000;DB;DP=68;ExcessHet=3.0103;FS=3.305;MLEAC=1;MLEAF=0.500;MQ=43.23;MQRankSum=-4.812;QD=20.95;ReadPosRankSum=1.118;SOR=0.921	GT:AD:DP:GQ:PL	0/1:32,35:67:99:1432,0,5597
2L	13595213	.	C	CAAAGTGCTG	1395.73	.	AC=1;AF=0.500;AN=2;BaseQRankSum=-0.065;ClippingRankSum=0.000;DP=59;ExcessHet=3.0103;FS=7.180;MLEAC=1;MLEAF=0.500;MQ=43.11;MQRankSum=-4.648;QD=24.06;ReadPosRankSum=-0.767;SOR=0.454	GT:AD:DP:GQ:PL	0/1:26,32:58:99:1433,0,5084
2L	13595228	2L_13595228_SNP	T	C	980.77	.	AC=1;AF=0.500;AN=2;BaseQRankSum=-1.712;ClippingRankSum=0.000;DB;DP=51;ExcessHet=3.0103;FS=1.082;MLEAC=1;MLEAF=0.500;MQ=43.01;MQRankSum=-4.985;QD=19.23;ReadPosRankSum=0.057;SOR=0.481	GT:AD:DP:GQ:PL	0/1:24,27:51:99:1009,0,4794
2L	13595300	.	GTT	G,GT	1841.73	.	AC=1,1;AF=0.500,0.500;AN=2;DP=57;ExcessHet=3.0103;FS=0.000;MLEAC=1,1;MLEAF=0.500,0.500;MQ=43.25;QD=33.49;SOR=0.970	GT:AD:DP:GQ:PL	1/2:0,27,28:55:99:1879,1139,1058,811,0,1134
2L	13595302	.	T	C	1029.77	.	AC=1;AF=0.500;AN=2;BaseQRankSum=-1.964;ClippingRankSum=0.000;DP=57;ExcessHet=3.0103;FS=2.245;MLEAC=1;MLEAF=0.500;MQ=43.25;MQRankSum=-4.890;QD=18.07;ReadPosRankSum=-0.240;SOR=1.091	GT:AD:DP:GQ:PL	0/1:29,28:57:99:1058,0,1135
2L	13595317	2L_13595317_SNP	G	T	999.77	.	AC=1;AF=0.500;AN=2;BaseQRankSum=3.316;ClippingRankSum=0.000;DB;DP=55;ExcessHet=3.0103;FS=2.307;MLEAC=1;MLEAF=0.500;MQ=43.30;MQRankSum=-4.687;QD=18.18;ReadPosRankSum=1.057;SOR=1.131	GT:AD:DP:GQ:PL	0/1:29,26:55:99:1028,0,1169
2L	13595325	2L_13595325_SNP	T	G	888.77	.	AC=1;AF=0.500;AN=2;BaseQRankSum=1.101;ClippingRankSum=0.000;DB;DP=54;ExcessHet=3.0103;FS=3.900;MLEAC=1;MLEAF=0.500;MQ=43.47;MQRankSum=-4.541;QD=16.46;ReadPosRankSum=2.175;SOR=1.329	GT:AD:DP:GQ:PL	0/1:30,24:54:99:917,0,1188
2L	13595326	2L_13595326_SNP	T	C	888.77	.	AC=1;AF=0.500;AN=2;BaseQRankSum=-0.855;ClippingRankSum=0.000;DB;DP=54;ExcessHet=3.0103;FS=3.900;MLEAC=1;MLEAF=0.500;MQ=43.47;MQRankSum=-4.541;QD=16.46;ReadPosRankSum=2.536;SOR=1.329	GT:AD:DP:GQ:PL	0/1:30,24:54:99:917,0,1188
2L	13595385	2L_13595385_DEL	AGTTATGTCCTCGC	A	878.73	.	AC=1;AF=0.500;AN=2;BaseQRankSum=-1.301;ClippingRankSum=0.000;DB;DP=51;ExcessHet=3.0103;FS=2.441;MLEAC=1;MLEAF=0.500;MQ=43.16;MQRankSum=-4.892;QD=17.57;ReadPosRankSum=-0.107;SOR=1.101	GT:AD:DP:GQ:PL	0/1:26,24:50:99:916,0,1004
2L	13595432	2L_13595432_SNP	A	G	816.77	.	AC=1;AF=0.500;AN=2;BaseQRankSum=-1.285;ClippingRankSum=0.000;DB;DP=45;ExcessHet=3.0103;FS=2.649;MLEAC=1;MLEAF=0.500;MQ=42.82;MQRankSum=-5.032;QD=18.56;ReadPosRankSum=0.141;SOR=1.329	GT:AD:DP:GQ:PL	0/1:22,22:44:99:845,0,825
2L	13595436	2L_13595436_SNP	A	T	853.77	.	AC=1;AF=0.500;AN=2;BaseQRankSum=1.950;ClippingRankSum=0.000;DB;DP=44;ExcessHet=3.0103;FS=6.514;MLEAC=1;MLEAF=0.500;MQ=42.79;MQRankSum=-4.942;QD=19.86;ReadPosRankSum=-0.158;SOR=1.577	GT:AD:DP:GQ:PL	0/1:21,22:43:99:882,0,839
2L	13595448	2L_13595448_SNP	T	G	328.77	.	AC=1;AF=0.500;AN=2;BaseQRankSum=-2.198;ClippingRankSum=0.000;DB;DP=39;ExcessHet=3.0103;FS=2.909;MLEAC=1;MLEAF=0.500;MQ=42.87;MQRankSum=4.083;QD=8.65;ReadPosRankSum=0.848;SOR=0.283	GT:AD:DP:GQ:PL	0/1:20,18:38:99:357,0,769
2L	13595498	2L_13595498_DEL	GAAGTCCATAAACTAA	G	691.73	.	AC=1;AF=0.500;AN=2;BaseQRankSum=-0.348;ClippingRankSum=0.000;DB;DP=45;ExcessHet=3.0103;FS=1.172;MLEAC=1;MLEAF=0.500;MQ=43.11;MQRankSum=-4.130;QD=16.47;ReadPosRankSum=-0.118;SOR=0.922	GT:AD:DP:GQ:PL	0/1:23,19:42:99:729,0,908
2L	13595528	.	TAAA	T,TAA	855.73	.	AC=1,1;AF=0.500,0.500;AN=2;BaseQRankSum=0.347;ClippingRankSum=0.000;DP=42;ExcessHet=3.0103;FS=3.259;MLEAC=1,1;MLEAF=0.500,0.500;MQ=43.04;MQRankSum=-0.508;QD=23.77;ReadPosRankSum=-0.743;SOR=0.491	GT:AD:DP:GQ:PL	1/2:1,17,18:36:99:893,331,475,473,0,391
2L	13595966	2L_13595966_SNP	T	C	1573.77	.	AC=2;AF=1.00;AN=2;DB;DP=59;ExcessHet=3.0103;FS=0.000;MLEAC=2;MLEAF=1.00;MQ=43.90;QD=27.13;SOR=1.085	GT:AD:DP:GQ:PL	1/1:0,58:58:99:1602,174,0
2L	13596419	.	A	G	1173.77	.	AC=2;AF=1.00;AN=2;DP=46;ExcessHet=3.0103;FS=0.000;MLEAC=2;MLEAF=1.00;MQ=43.91;QD=26.68;SOR=0.990	GT:AD:DP:GQ:PL	1/1:0,44:44:99:1202,131,0
2L	13596569	2L_13596569_SNP	A	C	216.77	.	AC=1;AF=0.500;AN=2;BaseQRankSum=-1.481;ClippingRankSum=0.000;DB;DP=29;ExcessHet=3.0103;FS=2.062;MLEAC=1;MLEAF=0.500;MQ=44.00;MQRankSum=0.000;QD=7.47;ReadPosRankSum=1.311;SOR=1.270	GT:AD:DP:GQ:PL	0/1:17,12:29:99:245,0,395
2L	13597068	2L_13597068_SNP	T	C	980.77	.	AC=1;AF=0.500;AN=2;BaseQRankSum=-4.562;ClippingRankSum=0.000;DB;DP=61;ExcessHet=3.0103;FS=2.149;MLEAC=1;MLEAF=0.500;MQ=44.00;MQRankSum=0.000;QD=16.08;ReadPosRankSum=-1.489;SOR=0.448	GT:AD:DP:GQ:PL	0/1:32,29:61:99:1009,0,1151
2L	13597078	.	C	CA,CAA	1864.73	.	AC=1,1;AF=0.500,0.500;AN=2;DP=56;ExcessHet=3.0103;FS=0.000;MLEAC=1,1;MLEAF=0.500,0.500;MQ=44.00;QD=33.90;SOR=1.358	GT:AD:DP:GQ:PL	1/2:0,27,28:55:99:1902,828,1099,1077,0,980
2L	13597429	2L_13597429_SNP	T	C	600.77	.	AC=1;AF=0.500;AN=2;BaseQRankSum=-3.214;ClippingRankSum=0.000;DB;DP=62;ExcessHet=3.0103;FS=0.971;MLEAC=1;MLEAF=0.500;MQ=44.00;MQRankSum=0.000;QD=9.69;ReadPosRankSum=-1.142;SOR=0.601	GT:AD:DP:GQ:PL	0/1:31,31:62:99:629,0,648
2L	13597948	2L_13597948_SNP	G	A	876.77	.	AC=1;AF=0.500;AN=2;BaseQRankSum=-0.236;ClippingRankSum=0.000;DB;DP=51;ExcessHet=3.0103;FS=0.000;MLEAC=1;MLEAF=0.500;MQ=43.74;MQRankSum=-1.487;QD=17.19;ReadPosRankSum=-1.715;SOR=0.627	GT:AD:DP:GQ:PL	0/1:27,24:51:99:905,0,1061
2L	13597957	.	CGGTTT	C	917.73	.	AC=1;AF=0.500;AN=2;BaseQRankSum=-0.567;ClippingRankSum=0.000;DP=54;ExcessHet=3.0103;FS=2.239;MLEAC=1;MLEAF=0.500;MQ=43.76;MQRankSum=0.779;QD=17.00;ReadPosRankSum=-1.250;SOR=0.893	GT:AD:DP:GQ:PL	0/1:29,25:54:99:955,0,1106
2L	13597971	.	ATGGTT	A	2339.73	.	AC=2;AF=1.00;AN=2;DP=55;ExcessHet=3.0103;FS=0.000;MLEAC=2;MLEAF=1.00;MQ=44.37;QD=28.71;SOR=0.693	GT:AD:DP:GQ:PL	1/1:0,54:54:99:2377,166,0
2L	13598022	.	T	A	619.77	.	AC=1;AF=0.500;AN=2;BaseQRankSum=-3.525;ClippingRankSum=0.000;DP=59;ExcessHet=3.0103;FS=0.000;MLEAC=1;MLEAF=0.500;MQ=44.35;MQRankSum=-0.303;QD=10.50;ReadPosRankSum=0.068;SOR=0.631	GT:AD:DP:GQ:PL	0/1:29,30:59:99:648,0,652
2L	13598087	2L_13598087_SNP	A	G	1092.77	.	AC=1;AF=0.500;AN=2;BaseQRankSum=-1.211;ClippingRankSum=0.000;DB;DP=59;ExcessHet=3.0103;FS=5.208;MLEAC=1;MLEAF=0.500;MQ=44.35;MQRankSum=0.315;QD=18.52;ReadPosRankSum=-0.076;SOR=1.035	GT:AD:DP:GQ:PL	0/1:29,30:59:99:1121,0,1104
2L	13598102	2L_13598102_SNP	C	T	1172.77	.	AC=1;AF=0.500;AN=2;BaseQRankSum=-1.235;ClippingRankSum=0.000;DB;DP=60;ExcessHet=3.0103;FS=5.246;MLEAC=1;MLEAF=0.500;MQ=44.56;MQRankSum=0.319;QD=19.55;ReadPosRankSum=0.074;SOR=1.216	GT:AD:DP:GQ:PL	0/1:28,32:60:99:1201,0,1038
2L	13598166	2L_13598166_SNP	T	C	509.77	.	AC=1;AF=0.500;AN=2;BaseQRankSum=-1.888;ClippingRankSum=0.000;DB;DP=57;ExcessHet=3.0103;FS=0.000;MLEAC=1;MLEAF=0.500;MQ=43.67;MQRankSum=-1.038;QD=9.10;ReadPosRankSum=-0.445;SOR=0.730	GT:AD:DP:GQ:PL	0/1:30,26:56:99:538,0,671
2L	13598278	2L_13598278_SNP	G	T	443.77	.	AC=1;AF=0.500;AN=2;BaseQRankSum=3.843;ClippingRankSum=0.000;DB;DP=64;ExcessHet=3.0103;FS=5.147;MLEAC=1;MLEAF=0.500;MQ=43.40;MQRankSum=0.450;QD=6.93;ReadPosRankSum=0.460;SOR=1.101	GT:AD:DP:GQ:PL	0/1:41,23:64:99:472,0,898
2L	13598321	2L_13598321_SNP	C	T	1326.77	.	AC=1;AF=0.500;AN=2;BaseQRankSum=2.404;ClippingRankSum=0.000;DB;DP=57;ExcessHet=3.0103;FS=5.801;MLEAC=1;MLEAF=0.500;MQ=43.60;MQRankSum=-0.569;QD=23.28;ReadPosRankSum=0.791;SOR=0.212	GT:AD:DP:GQ:PL	0/1:23,34:57:99:1355,0,879
2L	13598322	2L_13598322_SNP	G	C	1326.77	.	AC=1;AF=0.500;AN=2;BaseQRankSum=-0.996;ClippingRankSum=0.000;DB;DP=58;ExcessHet=3.0103;FS=5.471;MLEAC=1;MLEAF=0.500;MQ=43.60;MQRankSum=-0.611;QD=22.88;ReadPosRankSum=0.949;SOR=0.269	GT:AD:DP:GQ:PL	0/1:24,34:58:99:1355,0,879
2L	13598340	2L_13598340_SNP	T	A	1190.77	.	AC=1;AF=0.500;AN=2;BaseQRankSum=0.163;ClippingRankSum=0.000;DB;DP=54;ExcessHet=3.0103;FS=2.387;MLEAC=1;MLEAF=0.500;MQ=43.89;MQRankSum=-1.499;QD=22.05;ReadPosRankSum=0.814;SOR=0.375	GT:AD:DP:GQ:PL	0/1:23,31:54:99:1219,0,876
2L	13598385	2L_13598385_SNP	G	C	917.77	.	AC=1;AF=0.500;AN=2;BaseQRankSum=-0.917;ClippingRankSum=0.000;DB;DP=41;ExcessHet=3.0103;FS=1.263;MLEAC=1;MLEAF=0.500;MQ=43.95;MQRankSum=-0.836;QD=22.38;ReadPosRankSum=-1.288;SOR=1.136	GT:AD:DP:GQ:PL	0/1:18,23:41:99:946,0,684
2L	13598389	2L_13598389_SNP	A	G	914.77	.	AC=1;AF=0.500;AN=2;BaseQRankSum=-1.999;ClippingRankSum=0.000;DB;DP=43;ExcessHet=3.0103;FS=1.161;MLEAC=1;MLEAF=0.500;MQ=43.91;MQRankSum=-1.240;QD=21.27;ReadPosRankSum=-1.016;SOR=0.892	GT:AD:DP:GQ:PL	0/1:19,24:43:99:943,0,726
2L	13598410	2L_13598410_SNP	C	A	829.77	.	AC=1;AF=0.500;AN=2;BaseQRankSum=2.547;ClippingRankSum=0.000;DB;DP=36;ExcessHet=3.0103;FS=7.977;MLEAC=1;MLEAF=0.500;MQ=43.89;MQRankSum=-1.243;QD=23.05;ReadPosRankSum=-0.892;SOR=2.128	GT:AD:DP:GQ:PL	0/1:16,20:36:99:858,0,627
2L	13598459	2L_13598459_SNP	T	C	530.77	.	AC=1;AF=0.500;AN=2;BaseQRankSum=0.206;ClippingRankSum=0.000;DB;DP=41;ExcessHet=3.0103;FS=1.249;MLEAC=1;MLEAF=0.500;MQ=43.76;MQRankSum=-1.903;QD=13.27;ReadPosRankSum=-0.333;SOR=0.970	GT:AD:DP:GQ:PL	0/1:16,24:40:99:559,0,305
2L	13598522	2L_13598522_SNP	C	G	1219.77	.	AC=1;AF=0.500;AN=2;BaseQRankSum=0.538;ClippingRankSum=0.000;DB;DP=50;ExcessHet=3.0103;FS=4.235;MLEAC=1;MLEAF=0.500;MQ=43.08;MQRankSum=-2.819;QD=24.89;ReadPosRankSum=-0.408;SOR=0.634	GT:AD:DP:GQ:PL	0/1:18,31:49:99:1248,0,663
2L	13598525	2L_13598525_SNP	T	C	1215.77	.	AC=1;AF=0.500;AN=2;BaseQRankSum=-3.347;ClippingRankSum=0.000;DB;DP=50;ExcessHet=3.0103;FS=4.235;MLEAC=1;MLEAF=0.500;MQ=43.08;MQRankSum=-2.819;QD=24.81;ReadPosRankSum=-0.302;SOR=0.634	GT:AD:DP:GQ:PL	0/1:18,31:49:99:1244,0,704
2L	13598526	2L_13598526_SNP	C	T	1215.77	.	AC=1;AF=0.500;AN=2;BaseQRankSum=1.718;ClippingRankSum=0.000;DB;DP=51;ExcessHet=3.0103;FS=2.512;MLEAC=1;MLEAF=0.500;MQ=43.09;MQRankSum=-2.889;QD=24.32;ReadPosRankSum=0.020;SOR=0.694	GT:AD:DP:GQ:PL	0/1:19,31:50:99:1244,0,704
2L	13598539	.	TCAAAGTCAGTA	T	725.73	.	AC=1;AF=0.500;AN=2;BaseQRankSum=0.950;ClippingRankSum=0.000;DP=53;ExcessHet=3.0103;FS=0.000;MLEAC=1;MLEAF=0.500;MQ=43.13;MQRankSum=2.931;QD=13.96;ReadPosRankSum=-0.406;SOR=0.693	GT:AD:DP:GQ:PL	0/1:32,20:52:99:763,0,1280
2L	13598554	.	ATTT	ATT,A	2030.73	.	AC=1,1;AF=0.500,0.500;AN=2;DP=56;ExcessHet=3.0103;FS=0.000;MLEAC=1,1;MLEAF=0.500,0.500;MQ=43.18;QD=29.35;SOR=0.941	GT:AD:DP:GQ:PL	1/2:0,23,29:52:99:2068,1182,1271,898,0,911
2L	13598562	.	T	G	1105.77	.	AC=1;AF=0.500;AN=2;BaseQRankSum=-3.085;ClippingRankSum=0.000;DP=54;ExcessHet=3.0103;FS=0.000;MLEAC=1;MLEAF=0.500;MQ=43.14;MQRankSum=-3.337;QD=20.86;ReadPosRankSum=2.928;SOR=0.734	GT:AD:DP:GQ:PL	0/1:24,29:53:99:1134,0,918
2L	13598584	2L_13598584_SNP	A	C	1094.77	.	AC=1;AF=0.500;AN=2;BaseQRankSum=-0.386;ClippingRankSum=0.000;DB;DP=57;ExcessHet=3.0103;FS=1.029;MLEAC=1;MLEAF=0.500;MQ=43.49;MQRankSum=-3.004;QD=19.55;ReadPosRankSum=0.758;SOR=0.711	GT:AD:DP:GQ:PL	0/1:26,30:56:99:1123,0,969
2L	13598724	2L_13598724_SNP	C	T	367.77	.	AC=1;AF=0.500;AN=2;BaseQRankSum=2.884;ClippingRankSum=0.000;DB;DP=38;ExcessHet=3.0103;FS=4.815;MLEAC=1;MLEAF=0.500;MQ=43.64;MQRankSum=-3.025;QD=9.68;ReadPosRankSum=0.234;SOR=1.004	GT:AD:DP:GQ:PL	0/1:20,18:38:99:396,0,420
2L	13598746	2L_13598746_SNP	T	C	606.77	.	AC=1;AF=0.500;AN=2;BaseQRankSum=0.218;ClippingRankSum=0.000;DB;DP=38;ExcessHet=3.0103;FS=7.216;MLEAC=1;MLEAF=0.500;MQ=43.46;MQRankSum=-4.004;QD=15.97;ReadPosRankSum=-0.059;SOR=0.777	GT:AD:DP:GQ:PL	0/1:21,17:38:99:635,0,916
2L	13598755	2L_13598755_SNP	G	A	609.77	.	AC=1;AF=0.500;AN=2;BaseQRankSum=1.170;ClippingRankSum=0.000;DB;DP=37;ExcessHet=3.0103;FS=4.815;MLEAC=1;MLEAF=0.500;MQ=43.44;MQRankSum=-3.923;QD=16.48;ReadPosRankSum=-1.235;SOR=0.863	GT:AD:DP:GQ:PL	0/1:20,17:37:99:638,0,894
2L	13598779	.	G	GCCCACTTTGCCA	651.73	.	AC=1;AF=0.500;AN=2;BaseQRankSum=0.596;ClippingRankSum=0.000;DP=41;ExcessHet=3.0103;FS=4.677;MLEAC=1;MLEAF=0.500;MQ=43.50;MQRankSum=-4.083;QD=16.71;ReadPosRankSum=-1.902;SOR=0.876	GT:AD:DP:GQ:PL	0/1:22,17:39:99:689,0,1226
2L	13599026	2L_13599026_SNP	A	T	709.77	.	AC=1;AF=0.500;AN=2;BaseQRankSum=0.795;ClippingRankSum=0.000;DB;DP=55;ExcessHet=3.0103;FS=2.342;MLEAC=1;MLEAF=0.500;MQ=42.27;MQRankSum=2.165;QD=12.90;ReadPosRankSum=2.067;SOR=0.411	GT:AD:DP:GQ:PL	0/1:22,33:55:99:738,0,708
2L	13599039	.	AAG	A	500.73	.	AC=1;AF=0.500;AN=2;BaseQRankSum=-0.607;ClippingRankSum=0.000;DP=48;ExcessHet=3.0103;FS=0.000;MLEAC=1;MLEAF=0.500;MQ=42.20;MQRankSum=-2.062;QD=11.13;ReadPosRankSum=-0.807;SOR=0.686	GT:AD:DP:GQ:PL	0/1:30,15:45:99:538,0,1236
2L	13599042	.	A	T	511.77	.	AC=1;AF=0.500;AN=2;BaseQRankSum=-0.802;ClippingRankSum=0.000;DP=45;ExcessHet=3.0103;FS=0.000;MLEAC=1;MLEAF=0.500;MQ=42.32;MQRankSum=-2.062;QD=11.37;ReadPosRankSum=-0.988;SOR=0.686	GT:AD:DP:GQ:PL	0/1:30,15:45:99:540,0,1215
2L	13599047	.	AATTTTTAAGTCG	A	483.73	.	AC=1;AF=0.500;AN=2;BaseQRankSum=0.144;ClippingRankSum=0.000;DP=50;ExcessHet=3.0103;FS=1.208;MLEAC=1;MLEAF=0.500;MQ=42.34;MQRankSum=-2.464;QD=9.67;ReadPosRankSum=-0.382;SOR=0.976	GT:AD:DP:GQ:PL	0/1:36,14:50:99:521,0,1466
2L	13599061	.	T	G	463.77	.	AC=1;AF=0.500;AN=2;BaseQRankSum=0.013;ClippingRankSum=0.000;DP=45;ExcessHet=3.0103;FS=1.253;MLEAC=1;MLEAF=0.500;MQ=42.36;MQRankSum=-2.518;QD=10.31;ReadPosRankSum=-0.393;SOR=0.932	GT:AD:DP:GQ:PL	0/1:31,14:45:99:492,0,1302
2L	13599065	2L_13599065_DEL	TTAATTTAC	T	409.73	.	AC=1;AF=0.500;AN=2;BaseQRankSum=-1.810;ClippingRankSum=0.000;DB;DP=44;ExcessHet=3.0103;FS=0.000;MLEAC=1;MLEAF=0.500;MQ=42.39;MQRankSum=-2.452;QD=9.31;SOR=0.795	GT:AD:DP:GQ:PL	0/1:33,11:44:99:447,0,1347
2L	13599076	.	ATTAATT	A	319.73	.	AC=1;AF=0.500;AN=2;BaseQRankSum=-0.340;ClippingRankSum=0.000;DP=45;ExcessHet=3.0103;FS=0.000;MLEAC=1;MLEAF=0.500;MQ=42.60;MQRankSum=-2.820;QD=7.11;SOR=0.737	GT:AD:DP:GQ:PL	0/1:34,11:45:99:357,0,1437
2L	13599087	.	AC	A	328.73	.	AC=1;AF=0.500;AN=2;BaseQRankSum=0.180;ClippingRankSum=0.000;DP=42;ExcessHet=3.0103;FS=0.000;MLEAC=1;MLEAF=0.500;MQ=42.57;MQRankSum=-2.866;QD=7.83;SOR=0.665	GT:AD:DP:GQ:PL	0/1:31,11:42:99:366,0,1311
2L	13599091	.	TCC	T	331.73	.	AC=1;AF=0.500;AN=2;BaseQRankSum=1.152;ClippingRankSum=0.000;DP=42;ExcessHet=3.0103;FS=0.000;MLEAC=1;MLEAF=0.500;MQ=42.57;MQRankSum=-2.866;QD=7.90;ReadPosRankSum=0.587;SOR=0.665	GT:AD:DP:GQ:PL	0/1:31,11:42:99:369,0,1269
2L	13599094	.	GAAC	G	331.73	.	AC=1;AF=0.500;AN=2;BaseQRankSum=-0.649;ClippingRankSum=0.000;DP=40;ExcessHet=3.0103;FS=0.000;MLEAC=1;MLEAF=0.500;MQ=42.64;MQRankSum=-3.307;QD=8.29;ReadPosRankSum=0.121;SOR=0.787	GT:AD:DP:GQ:PL	0/1:29,11:40:99:369,0,1269
2L	13599100	.	AAAACCAAAC	A	334.73	.	AC=1;AF=0.500;AN=2;BaseQRankSum=-0.442;ClippingRankSum=0.000;DP=41;ExcessHet=3.0103;FS=0.000;MLEAC=1;MLEAF=0.500;MQ=42.60;MQRankSum=-3.076;QD=8.16;ReadPosRankSum=-0.091;SOR=0.723	GT:AD:DP:GQ:PL	0/1:30,11:41:99:372,0,1227
2L	13599110	.	TCAAGTAC	T	390.73	.	AC=1;AF=0.500;AN=2;BaseQRankSum=-0.145;ClippingRankSum=0.000;DP=40;ExcessHet=3.0103;FS=0.000;MLEAC=1;MLEAF=0.500;MQ=42.64;MQRankSum=-3.232;QD=10.02;SOR=0.859	GT:AD:DP:GQ:PL	0/1:28,11:39:99:428,0,1137
2L	13599120	2L_13599120_SNP	T	A	971.77	.	AC=1;AF=0.500;AN=2;BaseQRankSum=1.487;ClippingRankSum=0.000;DB;DP=40;ExcessHet=3.0103;FS=1.342;MLEAC=1;MLEAF=0.500;MQ=42.38;MQRankSum=3.537;QD=24.92;ReadPosRankSum=2.188;SOR=0.368	GT:AD:DP:GQ:PL	0/1:13,26:39:99:1000,0,435
2L	13599132	2L_13599132_SNP	G	T	1596.77	.	AC=2;AF=1.00;AN=2;DB;DP=39;ExcessHet=3.0103;FS=0.000;MLEAC=2;MLEAF=1.00;MQ=42.12;QD=31.16;SOR=1.040	GT:AD:DP:GQ:PL	1/1:0,38:38:99:1625,115,0
2L	13599170	2L_13599170_SNP	G	T	357.77	.	AC=1;AF=0.500;AN=2;BaseQRankSum=1.038;ClippingRankSum=0.000;DB;DP=32;ExcessHet=3.0103;FS=1.585;MLEAC=1;MLEAF=0.500;MQ=41.31;MQRankSum=2.268;QD=12.34;ReadPosRankSum=2.040;SOR=0.385	GT:AD:DP:GQ:PL	0/1:12,17:29:99:386,0,242
2L	13600378	2L_13600378_SNP	A	G	435.77	.	AC=2;AF=1.00;AN=2;DB;DP=17;ExcessHet=3.0103;FS=0.000;MLEAC=2;MLEAF=1.00;MQ=41.75;QD=25.63;SOR=1.061	GT:AD:DP:GQ:PL	1/1:0,17:17:51:464,51,0
2L	13600391	.	C	CT	291.73	.	AC=1;AF=0.500;AN=2;BaseQRankSum=-1.404;ClippingRankSum=0.000;DP=22;ExcessHet=3.0103;FS=7.168;MLEAC=1;MLEAF=0.500;MQ=41.44;MQRankSum=-0.283;QD=13.26;ReadPosRankSum=-0.637;SOR=0.751	GT:AD:DP:GQ:PL	0/1:12,10:22:99:329,0,349
2L	13600451	2L_13600451_SNP	C	T	484.77	.	AC=1;AF=0.500;AN=2;BaseQRankSum=1.012;ClippingRankSum=0.000;DB;DP=54;ExcessHet=3.0103;FS=12.677;MLEAC=1;MLEAF=0.500;MQ=40.00;MQRankSum=-0.054;QD=8.98;ReadPosRankSum=0.818;SOR=1.042	GT:AD:DP:GQ:PL	0/1:30,24:54:99:513,0,685
2L	13600478	2L_13600478_SNP	A	C	1064.77	.	AC=1;AF=0.500;AN=2;BaseQRankSum=-1.254;ClippingRankSum=0.000;DB;DP=60;ExcessHet=3.0103;FS=6.930;MLEAC=1;MLEAF=0.500;MQ=40.42;MQRankSum=-0.718;QD=17.75;ReadPosRankSum=-0.565;SOR=1.220	GT:AD:DP:GQ:PL	0/1:33,27:60:99:1093,0,1298
2L	13600479	2L_13600479_SNP	A	C	1064.77	.	AC=1;AF=0.500;AN=2;BaseQRankSum=0.268;ClippingRankSum=0.000;DB;DP=62;ExcessHet=3.0103;FS=4.921;MLEAC=1;MLEAF=0.500;MQ=40.36;MQRankSum=-0.928;QD=17.17;ReadPosRankSum=-0.975;SOR=0.966	GT:AD:DP:GQ:PL	0/1:33,29:62:99:1093,0,1298
2L	13600512	2L_13600512_SNP	A	G	1856.77	.	AC=2;AF=1.00;AN=2;DB;DP=68;ExcessHet=3.0103;FS=0.000;MLEAC=2;MLEAF=1.00;MQ=39.70;QD=27.31;SOR=0.693	GT:AD:DP:GQ:PL	1/1:0,68:68:99:1885,203,0
2L	13600525	.	C	CTGGAGCCTTCTTGGT	2746.73	.	AC=2;AF=1.00;AN=2;DP=64;ExcessHet=3.0103;FS=0.000;MLEAC=2;MLEAF=1.00;MQ=39.28;QD=32.24;SOR=0.726	GT:AD:DP:GQ:PL	1/1:0,59:59:99:2784,186,0
2L	13600768	2L_13600768_SNP	C	A	441.77	.	AC=1;AF=0.500;AN=2;BaseQRankSum=2.439;ClippingRankSum=0.000;DB;DP=56;ExcessHet=3.0103;FS=2.327;MLEAC=1;MLEAF=0.500;MQ=43.68;MQRankSum=-1.068;QD=7.89;ReadPosRankSum=-1.336;SOR=0.711	GT:AD:DP:GQ:PL	0/1:34,22:56:99:470,0,746
2L	13600835	2L_13600835_SNP	G	A	702.77	.	AC=1;AF=0.500;AN=2;BaseQRankSum=2.606;ClippingRankSum=0.000;DB;DP=58;ExcessHet=3.0103;FS=9.226;MLEAC=1;MLEAF=0.500;MQ=43.73;MQRankSum=-0.761;QD=12.12;ReadPosRankSum=0.125;SOR=0.649	GT:AD:DP:GQ:PL	0/1:26,32:58:99:731,0,956
2L	13600842	2L_13600842_SNP	A	C	510.77	.	AC=1;AF=0.500;AN=2;BaseQRankSum=-2.621;ClippingRankSum=0.000;DB;DP=59;ExcessHet=3.0103;FS=7.155;MLEAC=1;MLEAF=0.500;MQ=43.74;MQRankSum=0.841;QD=8.66;ReadPosRankSum=-0.030;SOR=1.194	GT:AD:DP:GQ:PL	0/1:32,27:59:99:539,0,1285
2L	13600907	2L_13600907_SNP	T	A	1740.77	.	AC=2;AF=1.00;AN=2;DB;DP=63;ExcessHet=3.0103;FS=0.000;MLEAC=2;MLEAF=1.00;MQ=43.66;QD=27.63;SOR=0.790	GT:AD:DP:GQ:PL	1/1:0,63:63:99:1769,189,0
2L	13600932	.	TATGC	T	2564.73	.	AC=2;AF=1.00;AN=2;DP=63;ExcessHet=3.0103;FS=0.000;MLEAC=2;MLEAF=1.00;MQ=43.69;QD=35.55;SOR=0.796	GT:AD:DP:GQ:PL	1/1:0,59:59:99:2602,178,0
2L	13600945	2L_13600945_SNP	A	T	2566.77	.	AC=2;AF=1.00;AN=2;DB;DP=57;ExcessHet=3.0103;FS=0.000;MLEAC=2;MLEAF=1.00;MQ=43.78;QD=28.46;SOR=0.728	GT:AD:DP:GQ:PL	1/1:0,57:57:99:2595,175,0
2L	13600946	2L_13600946_SNP	C	T	2536.77	.	AC=2;AF=1.00;AN=2;DB;DP=57;ExcessHet=3.0103;FS=0.000;MLEAC=2;MLEAF=1.00;MQ=43.78;QD=29.74;SOR=0.728	GT:AD:DP:GQ:PL	1/1:0,57:57:99:2565,172,0
2L	13601044	2L_13601044_SNP	T	G	2999.77	.	AC=2;AF=1.00;AN=2;DB;DP=69;ExcessHet=3.0103;FS=0.000;MLEAC=2;MLEAF=1.00;MQ=43.91;QD=30.83;SOR=0.814	GT:AD:DP:GQ:PL	1/1:0,68:68:99:3028,208,0
2L	13601054	2L_13601054_SNP	C	T	3123.77	.	AC=2;AF=1.00;AN=2;DB;DP=70;ExcessHet=3.0103;FS=0.000;MLEAC=2;MLEAF=1.00;MQ=43.94;QD=28.76;SOR=0.844	GT:AD:DP:GQ:PL	1/1:0,69:69:99:3152,214,0
2L	13601060	2L_13601060_SNP	A	T	2994.77	.	AC=2;AF=1.00;AN=2;DB;DP=67;ExcessHet=3.0103;FS=0.000;MLEAC=2;MLEAF=1.00;MQ=43.97;QD=32.48;SOR=0.754	GT:AD:DP:GQ:PL	1/1:0,66:66:99:3023,205,0
2L	13601200	.	C	A	799.77	.	AC=1;AF=0.500;AN=2;BaseQRankSum=2.956;ClippingRankSum=0.000;DP=64;ExcessHet=3.0103;FS=0.000;MLEAC=1;MLEAF=0.500;MQ=43.89;MQRankSum=-0.260;QD=12.50;ReadPosRankSum=-1.096;SOR=0.641	GT:AD:DP:GQ:PL	0/1:27,37:64:99:828,0,499
2L	13601201	2L_13601201_SNP	T	C	2376.77	.	AC=2;AF=1.00;AN=2;DB;DP=63;ExcessHet=3.0103;FS=0.000;MLEAC=2;MLEAF=1.00;MQ=43.89;QD=27.35;SOR=0.933	GT:AD:DP:GQ:PL	1/1:0,63:63:99:2405,192,0
2L	13601235	2L_13601235_SNP	T	C	2511.77	.	AC=2;AF=1.00;AN=2;DB;DP=58;ExcessHet=3.0103;FS=0.000;MLEAC=2;MLEAF=1.00;MQ=43.88;QD=33.20;SOR=0.762	GT:AD:DP:GQ:PL	1/1:0,58:58:99:2540,175,0
2L	13601239	2L_13601239_SNP	T	C	2495.77	.	AC=2;AF=1.00;AN=2;DB;DP=57;ExcessHet=3.0103;FS=0.000;MLEAC=2;MLEAF=1.00;MQ=43.93;QD=28.99;SOR=0.800	GT:AD:DP:GQ:PL	1/1:0,57:57:99:2524,172,0
2L	13601364	.	T	TG	799.73	.	AC=1;AF=0.500;AN=2;BaseQRankSum=0.613;ClippingRankSum=0.000;DP=61;ExcessHet=3.0103;FS=2.268;MLEAC=1;MLEAF=0.500;MQ=44.00;MQRankSum=0.000;QD=13.79;ReadPosRankSum=-1.241;SOR=0.946	GT:AD:DP:GQ:PL	0/1:23,35:58:99:837,0,522
2L	13601370	2L_13601370_SNP	A	C	2334.77	.	AC=2;AF=1.00;AN=2;DB;DP=63;ExcessHet=3.0103;FS=0.000;MLEAC=2;MLEAF=1.00;MQ=44.00;QD=30.84;SOR=0.758	GT:AD:DP:GQ:PL	1/1:0,62:62:99:2363,186,0
2L	13601501	2L_13601501_SNP	T	A	496.77	.	AC=1;AF=0.500;AN=2;BaseQRankSum=0.681;ClippingRankSum=0.000;DB;DP=48;ExcessHet=3.0103;FS=1.153;MLEAC=1;MLEAF=0.500;MQ=44.00;MQRankSum=0.000;QD=10.57;ReadPosRankSum=0.703;SOR=0.446	GT:AD:DP:GQ:PL	0/1:22,25:47:99:525,0,464
2L	13601735	2L_13601735_SNP	T	C	952.77	.	AC=1;AF=0.500;AN=2;BaseQRankSum=-2.730;ClippingRankSum=0.000;DB;DP=64;ExcessHet=3.0103;FS=5.174;MLEAC=1;MLEAF=0.500;MQ=44.00;MQRankSum=0.000;QD=15.12;ReadPosRankSum=-0.344;SOR=0.398	GT:AD:DP:GQ:PL	0/1:36,27:63:99:981,0,1358
2L	13601743	2L_13601743_SNP	T	A	909.77	.	AC=1;AF=0.500;AN=2;BaseQRankSum=0.314;ClippingRankSum=0.000;DB;DP=59;ExcessHet=3.0103;FS=3.702;MLEAC=1;MLEAF=0.500;MQ=44.00;MQRankSum=0.000;QD=15.42;ReadPosRankSum=0.751;SOR=0.448	GT:AD:DP:GQ:PL	0/1:34,25:59:99:938,0,1337
2L	13601759	2L_13601759_SNP	T	C	1541.77	.	AC=2;AF=1.00;AN=2;DB;DP=58;ExcessHet=3.0103;FS=0.000;MLEAC=2;MLEAF=1.00;MQ=44.00;QD=26.58;SOR=1.278	GT:AD:DP:GQ:PL	1/1:0,58:58:99:1570,173,0
2L	13601918	2L_13601918_SNP	C	T	743.77	.	AC=1;AF=0.500;AN=2;BaseQRankSum=0.632;ClippingRankSum=0.000;DB;DP=64;ExcessHet=3.0103;FS=2.114;MLEAC=1;MLEAF=0.500;MQ=43.94;MQRankSum=0.202;QD=11.62;ReadPosRankSum=-0.907;SOR=1.061	GT:AD:DP:GQ:PL	0/1:28,36:64:99:772,0,509
2L	13601992	.	TC	T	269.73	.	AC=1;AF=0.500;AN=2;BaseQRankSum=0.219;ClippingRankSum=0.000;DP=46;ExcessHet=3.0103;FS=0.000;MLEAC=1;MLEAF=0.500;MQ=43.91;MQRankSum=1.498;QD=6.27;ReadPosRankSum=0.985;SOR=0.610	GT:AD:DP:GQ:PL	0/1:21,22:43:99:307,0,582
2L	13601995	.	C	CT	84.73	.	AC=1;AF=0.500;AN=2;BaseQRankSum=-0.541;ClippingRankSum=0.000;DP=45;ExcessHet=3.0103;FS=1.459;MLEAC=1;MLEAF=0.500;MQ=43.91;MQRankSum=-1.485;QD=2.07;ReadPosRankSum=-0.755;SOR=1.085	GT:AD:DP:GQ:PL	0/1:28,13:41:99:122,0,991
2L	13602026	.	C	A	240.77	.	AC=1;AF=0.500;AN=2;BaseQRankSum=-1.324;ClippingRankSum=0.000;DP=47;ExcessHet=3.0103;FS=2.763;MLEAC=1;MLEAF=0.500;MQ=44.00;MQRankSum=0.000;QD=5.12;ReadPosRankSum=-0.641;SOR=1.296	GT:AD:DP:GQ:PL	0/1:32,15:47:99:269,0,733
2L	13602488	2L_13602488_SNP	T	G	1848.77	.	AC=2;AF=1.00;AN=2;DB;DP=53;ExcessHet=3.0103;FS=0.000;MLEAC=2;MLEAF=1.00;MQ=43.74;QD=34.88;SOR=0.892	GT:AD:DP:GQ:PL	1/1:0,53:53:99:1877,159,0
2L	13602512	2L_13602512_SNP	T	C	988.77	.	AC=1;AF=0.500;AN=2;BaseQRankSum=-3.133;ClippingRankSum=0.000;DB;DP=51;ExcessHet=3.0103;FS=3.933;MLEAC=1;MLEAF=0.500;MQ=43.68;MQRankSum=0.505;QD=19.39;ReadPosRankSum=0.680;SOR=0.719	GT:AD:DP:GQ:PL	0/1:24,27:51:99:1017,0,865
2L	13602519	2L_13602519_SNP	G	A	991.77	.	AC=1;AF=0.500;AN=2;BaseQRankSum=1.694;ClippingRankSum=0.000;DB;DP=50;ExcessHet=3.0103;FS=5.655;MLEAC=1;MLEAF=0.500;MQ=43.67;MQRankSum=0.565;QD=19.84;ReadPosRankSum=0.127;SOR=0.673	GT:AD:DP:GQ:PL	0/1:23,27:50:99:1020,0,853
2L	13602537	2L_13602537_SNP	T	G	475.77	.	AC=1;AF=0.500;AN=2;BaseQRankSum=-0.417;ClippingRankSum=0.000;DB;DP=48;ExcessHet=3.0103;FS=10.863;MLEAC=1;MLEAF=0.500;MQ=43.70;MQRankSum=0.018;QD=10.12;ReadPosRankSum=-0.170;SOR=1.057	GT:AD:DP:GQ:PL	0/1:23,24:47:99:504,0,506
2L	13602573	2L_13602573_SNP	T	G	482.73	.	AC=1;AF=0.500;AN=2;BaseQRankSum=-1.636;ClippingRankSum=0.000;DB;DP=52;ExcessHet=3.0103;FS=0.000;MLEAC=1;MLEAF=0.500;MQ=43.63;MQRankSum=0.396;QD=10.27;ReadPosRankSum=-0.421;SOR=0.770	GT:AD:DP:GQ:PL	0/1:23,24:47:99:520,0,500
2L	13602686	.	G	GTA	374.73	.	AC=1;AF=0.500;AN=2;BaseQRankSum=2.078;ClippingRankSum=0.000;DP=42;ExcessHet=3.0103;FS=1.236;MLEAC=1;MLEAF=0.500;MQ=42.94;MQRankSum=-1.026;QD=9.37;ReadPosRankSum=-3.025;SOR=0.644	GT:AD:DP:GQ:PL	0/1:21,19:40:99:412,0,385
2L	13602689	.	C	CACAAAA	1438.73	.	AC=1;AF=0.500;AN=2;DP=38;ExcessHet=3.0103;FS=0.000;MLEAC=1;MLEAF=0.500;MQ=42.83;QD=31.32;SOR=0.693	GT:AD:DP:GQ:PL	0/1:5,21:26:99:932,0,112
2L	13602699	.	C	CAAAAT,T	1731.73	.	AC=1,1;AF=0.500,0.500;AN=2;DP=42;ExcessHet=3.0103;FS=0.000;MLEAC=1,1;MLEAF=0.500,0.500;MQ=42.90;QD=30.38;SOR=0.788	GT:AD:DP:GQ:PL	1/2:0,24,18:42:99:1769,492,376,618,0,488
2L	13602945	.	ATGTG	A	1448.73	.	AC=2;AF=1.00;AN=2;DP=41;ExcessHet=3.0103;FS=0.000;MLEAC=2;MLEAF=1.00;MQ=42.43;QD=30.28;SOR=1.179	GT:AD:DP:GQ:PL	1/1:0,33:33:99:1486,100,0
2L	13602991	2L_13602991_SNP	T	G	249.77	.	AC=1;AF=0.500;AN=2;BaseQRankSum=2.602;ClippingRankSum=0.000;DB;DP=27;ExcessHet=3.0103;FS=0.000;MLEAC=1;MLEAF=0.500;MQ=41.88;MQRankSum=1.113;QD=9.25;ReadPosRankSum=-0.106;SOR=0.426	GT:AD:DP:GQ:PL	0/1:19,8:27:99:278,0,725
2L	13602992	2L_13602992_SNP	A	G	249.77	.	AC=1;AF=0.500;AN=2;BaseQRankSum=0.754;ClippingRankSum=0.000;DB;DP=27;ExcessHet=3.0103;FS=0.000;MLEAC=1;MLEAF=0.500;MQ=41.88;MQRankSum=1.113;QD=9.25;ReadPosRankSum=-0.053;SOR=0.426	GT:AD:DP:GQ:PL	0/1:19,8:27:99:278,0,725
2L	13602997	.	C	CGCCCCCTTCAACCGCT	1389.73	.	AC=2;AF=1.00;AN=2;DP=27;ExcessHet=3.0103;FS=0.000;MLEAC=2;MLEAF=1.00;MQ=41.88;QD=34.60;SOR=2.584	GT:AD:DP:GQ:PL	1/1:0,25:25:96:1427,96,0
2L	13603047	2L_13603047_SNP	A	T	1341.77	.	AC=2;AF=1.00;AN=2;DB;DP=40;ExcessHet=3.0103;FS=0.000;MLEAC=2;MLEAF=1.00;MQ=42.78;QD=34.40;SOR=1.552	GT:AD:DP:GQ:PL	1/1:0,39:39:99:1370,117,0
2L	13603063	2L_13603063_SNP	G	A	357.77	.	AC=1;AF=0.500;AN=2;BaseQRankSum=-0.766;ClippingRankSum=0.000;DB;DP=38;ExcessHet=3.0103;FS=5.153;MLEAC=1;MLEAF=0.500;MQ=43.20;MQRankSum=-1.412;QD=9.94;ReadPosRankSum=-0.939;SOR=1.863	GT:AD:DP:GQ:PL	0/1:18,18:36:99:386,0,361
2L	13603166	.	CA	C	516.73	.	AC=1;AF=0.500;AN=2;BaseQRankSum=0.296;ClippingRankSum=0.000;DP=35;ExcessHet=3.0103;FS=1.363;MLEAC=1;MLEAF=0.500;MQ=43.14;MQRankSum=-1.764;QD=15.66;ReadPosRankSum=-1.158;SOR=0.465	GT:AD:DP:GQ:PL	0/1:18,15:33:99:554,0,711
2L	13603180	2L_13603180_SNP	C	T	619.77	.	AC=1;AF=0.500;AN=2;BaseQRankSum=-0.051;ClippingRankSum=0.000;DB;DP=35;ExcessHet=3.0103;FS=0.000;MLEAC=1;MLEAF=0.500;MQ=43.12;MQRankSum=-1.505;QD=17.71;ReadPosRankSum=-2.034;SOR=0.682	GT:AD:DP:GQ:PL	0/1:20,15:35:99:648,0,812
2L	13603185	.	CA	C,CAAA	1019.73	.	AC=1,1;AF=0.500,0.500;AN=2;DP=41;ExcessHet=3.0103;FS=0.000;MLEAC=1,1;MLEAF=0.500,0.500;MQ=43.07;QD=26.15;SOR=0.850	GT:AD:DP:GQ:PL	1/2:0,20,19:39:99:1057,739,714,380,0,806
2L	13603265	.	C	T	527.77	.	AC=1;AF=0.500;AN=2;BaseQRankSum=3.153;ClippingRankSum=0.000;DP=47;ExcessHet=3.0103;FS=1.116;MLEAC=1;MLEAF=0.500;MQ=43.58;MQRankSum=-0.826;QD=11.23;ReadPosRankSum=-0.875;SOR=0.941	GT:AD:DP:GQ:PL	0/1:22,25:47:99:556,0,461
2L	13603324	2L_13603324_SNP	T	G	1549.77	.	AC=2;AF=1.00;AN=2;DB;DP=59;ExcessHet=3.0103;FS=0.000;MLEAC=2;MLEAF=1.00;MQ=43.70;QD=26.27;SOR=0.871	GT:AD:DP:GQ:PL	1/1:0,59:59:99:1578,177,0
2L	13603350	2L_13603350_SNP	A	T	502.77	.	AC=1;AF=0.500;AN=2;BaseQRankSum=-0.714;ClippingRankSum=0.000;DB;DP=53;ExcessHet=3.0103;FS=3.904;MLEAC=1;MLEAF=0.500;MQ=43.67;MQRankSum=0.192;QD=9.49;ReadPosRankSum=1.171;SOR=1.358	GT:AD:DP:GQ:PL	0/1:28,25:53:99:531,0,626
2L	13603445	2L_13603445_SNP	G	A	1154.77	.	AC=2;AF=1.00;AN=2;DB;DP=45;ExcessHet=3.0103;FS=0.000;MLEAC=2;MLEAF=1.00;MQ=43.87;QD=26.24;SOR=0.693	GT:AD:DP:GQ:PL	1/1:0,44:44:99:1183,131,0
2L	13603469	2L_13603469_SNP	T	C	1304.77	.	AC=2;AF=1.00;AN=2;DB;DP=49;ExcessHet=3.0103;FS=0.000;MLEAC=2;MLEAF=1.00;MQ=43.88;QD=26.63;SOR=0.733	GT:AD:DP:GQ:PL	1/1:0,49:49:99:1333,147,0
2L	13603700	2L_13603700_SNP	A	G	2723.77	.	AC=2;AF=1.00;AN=2;DB;DP=62;ExcessHet=3.0103;FS=0.000;MLEAC=2;MLEAF=1.00;MQ=43.94;QD=33.77;SOR=0.899	GT:AD:DP:GQ:PL	1/1:0,62:62:99:2752,190,0
2L	13603701	2L_13603701_SNP	C	G	2194.77	.	AC=2;AF=1.00;AN=2;DB;DP=62;ExcessHet=3.0103;FS=0.000;MLEAC=2;MLEAF=1.00;MQ=43.94;QD=29.75;SOR=1.009	GT:AD:DP:GQ:PL	1/1:0,56:56:99:2223,169,0
2L	13603711	.	T	TGTGC	2387.73	.	AC=2;AF=1.00;AN=2;DP=60;ExcessHet=3.0103;FS=0.000;MLEAC=2;MLEAF=1.00;MQ=43.93;QD=30.46;SOR=1.034	GT:AD:DP:GQ:PL	1/1:0,59:59:99:2425,181,0
2L	13603738	2L_13603738_SNP	C	G	1547.77	.	AC=2;AF=1.00;AN=2;DB;DP=58;ExcessHet=3.0103;FS=0.000;MLEAC=2;MLEAF=1.00;MQ=43.90;QD=26.69;SOR=0.762	GT:AD:DP:GQ:PL	1/1:0,58:58:99:1576,174,0
2L	13603749	2L_13603749_SNP	A	G	1464.77	.	AC=2;AF=1.00;AN=2;DB;DP=55;ExcessHet=3.0103;FS=0.000;MLEAC=2;MLEAF=1.00;MQ=43.93;QD=27.13;SOR=0.693	GT:AD:DP:GQ:PL	1/1:0,54:54:99:1493,162,0
2L	13603826	2L_13603826_SNP	A	T	1481.77	.	AC=2;AF=1.00;AN=2;DB;DP=54;ExcessHet=3.0103;FS=0.000;MLEAC=2;MLEAF=1.00;MQ=43.93;QD=27.44;SOR=0.931	GT:AD:DP:GQ:PL	1/1:0,54:54:99:1510,162,0
2L	13603898	2L_13603898_SNP	C	T	1831.77	.	AC=2;AF=1.00;AN=2;DB;DP=67;ExcessHet=3.0103;FS=0.000;MLEAC=2;MLEAF=1.00;MQ=43.94;QD=27.34;SOR=0.784	GT:AD:DP:GQ:PL	1/1:0,67:67:99:1860,200,0
2L	13603910	2L_13603910_SNP	T	A	2837.77	.	AC=2;AF=1.00;AN=2;DB;DP=65;ExcessHet=3.0103;FS=0.000;MLEAC=2;MLEAF=1.00;MQ=43.94;QD=31.66;SOR=0.854	GT:AD:DP:GQ:PL	1/1:0,65:65:99:2866,196,0
2L	13603915	2L_13603915_SNP	C	T	2735.77	.	AC=2;AF=1.00;AN=2;DB;DP=62;ExcessHet=3.0103;FS=0.000;MLEAC=2;MLEAF=1.00;MQ=43.94;QD=27.18;SOR=0.976	GT:AD:DP:GQ:PL	1/1:0,62:62:99:2764,187,0
2L	13603975	2L_13603975_SNP	T	C	1708.77	.	AC=2;AF=1.00;AN=2;DB;DP=64;ExcessHet=3.0103;FS=0.000;MLEAC=2;MLEAF=1.00;MQ=44.00;QD=26.70;SOR=0.756	GT:AD:DP:GQ:PL	1/1:0,64:64:99:1737,192,0
2L	13604034	2L_13604034_SNP	C	T	1752.77	.	AC=2;AF=1.00;AN=2;DB;DP=64;ExcessHet=3.0103;FS=0.000;MLEAC=2;MLEAF=1.00;MQ=43.97;QD=27.39;SOR=0.693	GT:AD:DP:GQ:PL	1/1:0,64:64:99:1781,192,0
2L	13604099	2L_13604099_SNP	G	T	1716.77	.	AC=2;AF=1.00;AN=2;DB;DP=63;ExcessHet=3.0103;FS=0.000;MLEAC=2;MLEAF=1.00;MQ=43.94;QD=27.25;SOR=0.724	GT:AD:DP:GQ:PL	1/1:0,63:63:99:1745,189,0
2L	13604110	2L_13604110_SNP	G	A	1676.77	.	AC=2;AF=1.00;AN=2;DB;DP=61;ExcessHet=3.0103;FS=0.000;MLEAC=2;MLEAF=1.00;MQ=43.94;QD=27.49;SOR=0.725	GT:AD:DP:GQ:PL	1/1:0,61:61:99:1705,183,0
2L	13604190	2L_13604190_SNP	G	T	3591.77	.	AC=2;AF=1.00;AN=2;DB;DP=79;ExcessHet=3.0103;FS=0.000;MLEAC=2;MLEAF=1.00;MQ=43.91;QD=28.12;SOR=1.358	GT:AD:DP:GQ:PL	1/1:0,79:79:99:3620,244,0
2L	13604197	2L_13604197_SNP	G	T	3571.77	.	AC=2;AF=1.00;AN=2;DB;DP=80;ExcessHet=3.0103;FS=0.000;MLEAC=2;MLEAF=1.00;MQ=43.91;QD=29.69;SOR=1.387	GT:AD:DP:GQ:PL	1/1:0,80:80:99:3600,241,0
2L	13604198	2L_13604198_SNP	G	C	3571.77	.	AC=2;AF=1.00;AN=2;DB;DP=80;ExcessHet=3.0103;FS=0.000;MLEAC=2;MLEAF=1.00;MQ=43.91;QD=25.38;SOR=1.387	GT:AD:DP:GQ:PL	1/1:0,80:80:99:3600,241,0
2L	13604201	2L_13604201_SNP	A	G	3571.77	.	AC=2;AF=1.00;AN=2;DB;DP=79;ExcessHet=3.0103;FS=0.000;MLEAC=2;MLEAF=1.00;MQ=43.91;QD=32.54;SOR=1.358	GT:AD:DP:GQ:PL	1/1:0,79:79:99:3600,241,0
2L	13604283	2L_13604283_SNP	G	A	1779.77	.	AC=2;AF=1.00;AN=2;DB;DP=64;ExcessHet=3.0103;FS=0.000;MLEAC=2;MLEAF=1.00;MQ=44.00;QD=27.81;SOR=1.609	GT:AD:DP:GQ:PL	1/1:0,64:64:99:1808,192,0
2L	13604517	2L_13604517_SNP	A	G	2505.77	.	AC=2;AF=1.00;AN=2;DB;DP=57;ExcessHet=3.0103;FS=0.000;MLEAC=2;MLEAF=1.00;MQ=43.88;QD=33.23;SOR=1.238	GT:AD:DP:GQ:PL	1/1:0,57:57:99:2534,175,0
2L	13604519	2L_13604519_SNP	C	A	2505.77	.	AC=2;AF=1.00;AN=2;DB;DP=58;ExcessHet=3.0103;FS=0.000;MLEAC=2;MLEAF=1.00;MQ=43.88;QD=31.64;SOR=1.278	GT:AD:DP:GQ:PL	1/1:0,58:58:99:2534,175,0
2L	13604597	2L_13604597_SNP	C	G	398.77	.	AC=1;AF=0.500;AN=2;BaseQRankSum=2.231;ClippingRankSum=0.000;DB;DP=63;ExcessHet=3.0103;FS=1.026;MLEAC=1;MLEAF=0.500;MQ=43.78;MQRankSum=1.020;QD=6.33;ReadPosRankSum=-0.494;SOR=0.524	GT:AD:DP:GQ:PL	0/1:41,22:63:99:427,0,915
2L	13604673	2L_13604673_SNP	T	G	446.77	.	AC=1;AF=0.500;AN=2;BaseQRankSum=-4.011;ClippingRankSum=0.000;DB;DP=59;ExcessHet=3.0103;FS=9.665;MLEAC=1;MLEAF=0.500;MQ=43.85;MQRankSum=0.691;QD=7.57;ReadPosRankSum=1.098;SOR=0.465	GT:AD:DP:GQ:PL	0/1:35,24:59:99:475,0,840
2L	13604780	2L_13604780_SNP	T	A	298.77	.	AC=1;AF=0.500;AN=2;BaseQRankSum=-0.949;ClippingRankSum=0.000;DB;DP=35;ExcessHet=3.0103;FS=2.958;MLEAC=1;MLEAF=0.500;MQ=43.89;MQRankSum=-0.082;QD=8.54;ReadPosRankSum=-1.575;SOR=0.321	GT:AD:DP:GQ:PL	0/1:19,16:35:99:327,0,396
2L	13604808	2L_13604808_SNP	T	C	256.77	.	AC=1;AF=0.500;AN=2;BaseQRankSum=-1.650;ClippingRankSum=0.000;DB;DP=25;ExcessHet=3.0103;FS=6.314;MLEAC=1;MLEAF=0.500;MQ=43.84;MQRankSum=-0.496;QD=10.27;ReadPosRankSum=1.692;SOR=1.833	GT:AD:DP:GQ:PL	0/1:17,8:25:99:285,0,975
2L	13604812	2L_13604812_SNP	T	C	253.77	.	AC=1;AF=0.500;AN=2;BaseQRankSum=-2.209;ClippingRankSum=0.000;DB;DP=25;ExcessHet=3.0103;FS=6.314;MLEAC=1;MLEAF=0.500;MQ=43.84;MQRankSum=-0.496;QD=10.15;ReadPosRankSum=1.692;SOR=1.833	GT:AD:DP:GQ:PL	0/1:17,8:25:99:282,0,994
2L	13604829	2L_13604829_SNP	T	C	196.77	.	AC=1;AF=0.500;AN=2;BaseQRankSum=2.382;ClippingRankSum=0.000;DB;DP=28;ExcessHet=3.0103;FS=1.792;MLEAC=1;MLEAF=0.500;MQ=43.62;MQRankSum=0.359;QD=7.03;ReadPosRankSum=1.010;SOR=1.473	GT:AD:DP:GQ:PL	0/1:21,7:28:99:225,0,1116
2L	13604849	.	TGAAAGTTGACTGGCTTTGG	T	109.73	.	AC=1;AF=0.500;AN=2;BaseQRankSum=0.139;ClippingRankSum=0.000;DP=39;ExcessHet=3.0103;FS=16.947;MLEAC=1;MLEAF=0.500;MQ=43.70;MQRankSum=-0.398;QD=2.81;ReadPosRankSum=-1.804;SOR=3.598	GT:AD:DP:GQ:PL	0/1:34,5:39:99:147,0,1546
2L	13605109	2L_13605109_SNP	A	T	640.77	.	AC=1;AF=0.500;AN=2;BaseQRankSum=-0.357;ClippingRankSum=0.000;DB;DP=46;ExcessHet=3.0103;FS=2.560;MLEAC=1;MLEAF=0.500;MQ=43.91;MQRankSum=0.419;QD=13.93;ReadPosRankSum=-1.035;SOR=0.407	GT:AD:DP:GQ:PL	0/1:17,29:46:99:669,0,306
2L	13605127	2L_13605127_SNP	T	G	565.77	.	AC=1;AF=0.500;AN=2;BaseQRankSum=-0.881;ClippingRankSum=0.000;DB;DP=47;ExcessHet=3.0103;FS=6.129;MLEAC=1;MLEAF=0.500;MQ=43.92;MQRankSum=0.310;QD=12.04;ReadPosRankSum=0.642;SOR=0.223	GT:AD:DP:GQ:PL	0/1:19,28:47:99:594,0,395
2L	13605161	2L_13605161_SNP	T	A	699.77	.	AC=1;AF=0.500;AN=2;BaseQRankSum=-1.792;ClippingRankSum=0.000;DB;DP=51;ExcessHet=3.0103;FS=8.414;MLEAC=1;MLEAF=0.500;MQ=43.81;MQRankSum=-0.465;QD=13.72;ReadPosRankSum=0.618;SOR=0.726	GT:AD:DP:GQ:PL	0/1:18,33:51:99:728,0,350
2L	13605173	2L_13605173_SNP	G	A	708.77	.	AC=1;AF=0.500;AN=2;BaseQRankSum=0.769;ClippingRankSum=0.000;DB;DP=50;ExcessHet=3.0103;FS=2.587;MLEAC=1;MLEAF=0.500;MQ=43.81;MQRankSum=-0.414;QD=14.18;ReadPosRankSum=0.671;SOR=0.662	GT:AD:DP:GQ:PL	0/1:17,33:50:99:737,0,306
2L	13605190	2L_13605190_SNP	G	C	739.77	.	AC=1;AF=0.500;AN=2;BaseQRankSum=-1.350;ClippingRankSum=0.000;DB;DP=50;ExcessHet=3.0103;FS=4.349;MLEAC=1;MLEAF=0.500;MQ=43.84;MQRankSum=-1.132;QD=14.80;ReadPosRankSum=0.275;SOR=0.286	GT:AD:DP:GQ:PL	0/1:15,35:50:99:768,0,257
2L	13605306	.	ATT	A	847.73	.	AC=1;AF=0.500;AN=2;BaseQRankSum=0.565;ClippingRankSum=0.000;DP=60;ExcessHet=3.0103;FS=1.069;MLEAC=1;MLEAF=0.500;MQ=43.93;MQRankSum=-1.184;QD=15.41;ReadPosRankSum=1.229;SOR=0.960	GT:AD:DP:GQ:PL	0/1:23,32:55:99:885,0,582
2L	13605455	2L_13605455_SNP	A	T	1317.77	.	AC=1;AF=0.500;AN=2;BaseQRankSum=0.925;ClippingRankSum=0.000;DB;DP=67;ExcessHet=3.0103;FS=0.000;MLEAC=1;MLEAF=0.500;MQ=44.00;MQRankSum=0.000;QD=19.97;ReadPosRankSum=-1.486;SOR=0.693	GT:AD:DP:GQ:PL	0/1:31,35:66:99:1346,0,2249
2L	13605460	2L_13605460_SNP	A	C	1260.77	.	AC=1;AF=0.500;AN=2;BaseQRankSum=0.550;ClippingRankSum=0.000;DB;DP=65;ExcessHet=3.0103;FS=0.958;MLEAC=1;MLEAF=0.500;MQ=44.00;MQRankSum=0.000;QD=19.70;ReadPosRankSum=-1.072;SOR=0.946	GT:AD:DP:GQ:PL	0/1:31,33:64:99:1289,0,2254
2L	13605467	2L_13605467_SNP	T	C	1209.77	.	AC=1;AF=0.500;AN=2;BaseQRankSum=-1.522;ClippingRankSum=0.000;DB;DP=62;ExcessHet=3.0103;FS=3.524;MLEAC=1;MLEAF=0.500;MQ=44.00;MQRankSum=0.000;QD=19.83;ReadPosRankSum=-1.415;SOR=1.214	GT:AD:DP:GQ:PL	0/1:30,31:61:99:1238,0,2159
2L	13605552	2L_13605552_SNP	A	G	1953.77	.	AC=2;AF=1.00;AN=2;DB;DP=45;ExcessHet=3.0103;FS=0.000;MLEAC=2;MLEAF=1.00;MQ=44.00;QD=28.32;SOR=0.829	GT:AD:DP:GQ:PL	1/1:0,45:45:99:1982,135,0
2L	13605558	2L_13605558_SNP	A	C	1918.77	.	AC=2;AF=1.00;AN=2;DB;DP=43;ExcessHet=3.0103;FS=0.000;MLEAC=2;MLEAF=1.00;MQ=44.00;QD=28.08;SOR=0.941	GT:AD:DP:GQ:PL	1/1:0,43:43:99:1947,132,0
2L	13605609	2L_13605609_SNP	T	C	1218.77	.	AC=2;AF=1.00;AN=2;DB;DP=44;ExcessHet=3.0103;FS=0.000;MLEAC=2;MLEAF=1.00;MQ=44.00;QD=27.70;SOR=0.990	GT:AD:DP:GQ:PL	1/1:0,44:44:99:1247,132,0
2L	13605631	2L_13605631_SNP	C	T	1342.77	.	AC=2;AF=1.00;AN=2;DB;DP=49;ExcessHet=3.0103;FS=0.000;MLEAC=2;MLEAF=1.00;MQ=44.00;QD=27.40;SOR=1.225	GT:AD:DP:GQ:PL	1/1:0,49:49:99:1371,147,0
2L	13605685	2L_13605685_SNP	A	G	1298.77	.	AC=2;AF=1.00;AN=2;DB;DP=49;ExcessHet=3.0103;FS=0.000;MLEAC=2;MLEAF=1.00;MQ=44.00;QD=26.51;SOR=0.818	GT:AD:DP:GQ:PL	1/1:0,49:49:99:1327,147,0
2L	13606205	2L_13606205_SNP	T	C	843.77	.	AC=1;AF=0.500;AN=2;BaseQRankSum=0.205;ClippingRankSum=0.000;DB;DP=73;ExcessHet=3.0103;FS=1.910;MLEAC=1;MLEAF=0.500;MQ=43.89;MQRankSum=-0.840;QD=11.72;ReadPosRankSum=-1.305;SOR=0.594	GT:AD:DP:GQ:PL	0/1:33,39:72:99:872,0,682
2L	13606349	2L_13606349_SNP	C	T	1351.77	.	AC=1;AF=0.500;AN=2;BaseQRankSum=1.532;ClippingRankSum=0.000;DB;DP=73;ExcessHet=3.0103;FS=0.884;MLEAC=1;MLEAF=0.500;MQ=43.75;MQRankSum=-0.339;QD=18.52;ReadPosRankSum=1.444;SOR=0.552	GT:AD:DP:GQ:PL	0/1:37,36:73:99:1380,0,1371
2L	13606357	2L_13606357_SNP	A	G	1328.77	.	AC=1;AF=0.500;AN=2;BaseQRankSum=-2.503;ClippingRankSum=0.000;DB;DP=72;ExcessHet=3.0103;FS=0.000;MLEAC=1;MLEAF=0.500;MQ=43.75;MQRankSum=-0.344;QD=18.46;ReadPosRankSum=1.042;SOR=0.593	GT:AD:DP:GQ:PL	0/1:36,36:72:99:1357,0,1346
2L	13606396	2L_13606396_SNP	C	A	851.77	.	AC=1;AF=0.500;AN=2;BaseQRankSum=0.413;ClippingRankSum=0.000;DB;DP=74;ExcessHet=3.0103;FS=0.000;MLEAC=1;MLEAF=0.500;MQ=43.40;MQRankSum=-2.507;QD=11.67;ReadPosRankSum=0.721;SOR=0.601	GT:AD:DP:GQ:PL	0/1:33,40:73:99:880,0,687
2L	13606438	2L_13606438_SNP	G	T	1356.77	.	AC=1;AF=0.500;AN=2;BaseQRankSum=2.231;ClippingRankSum=0.000;DB;DP=66;ExcessHet=3.0103;FS=0.929;MLEAC=1;MLEAF=0.500;MQ=43.25;MQRankSum=-3.984;QD=20.56;ReadPosRankSum=0.696;SOR=0.558	GT:AD:DP:GQ:PL	0/1:30,36:66:99:1385,0,1139
2L	13606444	2L_13606444_SNP	T	A	1365.77	.	AC=1;AF=0.500;AN=2;BaseQRankSum=-1.250;ClippingRankSum=0.000;DB;DP=65;ExcessHet=3.0103;FS=0.000;MLEAC=1;MLEAF=0.500;MQ=43.24;MQRankSum=-3.912;QD=21.01;ReadPosRankSum=0.119;SOR=0.608	GT:AD:DP:GQ:PL	0/1:29,36:65:99:1394,0,1109
2L	13606460	.	A	ATTATTATATTATT	1225.73	.	AC=1;AF=0.500;AN=2;BaseQRankSum=0.211;ClippingRankSum=0.000;DP=55;ExcessHet=3.0103;FS=0.000;MLEAC=1;MLEAF=0.500;MQ=43.13;MQRankSum=-4.027;QD=23.57;ReadPosRankSum=-2.285;SOR=0.737	GT:AD:DP:GQ:PL	0/1:21,31:52:99:1263,0,811
2L	13606464	.	T	C	1122.77	.	AC=1;AF=0.500;AN=2;BaseQRankSum=-2.254;ClippingRankSum=0.000;DP=49;ExcessHet=3.0103;FS=0.000;MLEAC=1;MLEAF=0.500;MQ=43.03;MQRankSum=-4.548;QD=22.91;ReadPosRankSum=-1.428;SOR=0.705	GT:AD:DP:GQ:PL	0/1:22,27:49:99:1151,0,820
2L	13606487	2L_13606487_SNP	C	T	503.77	.	AC=1;AF=0.500;AN=2;BaseQRankSum=2.211;ClippingRankSum=0.000;DB;DP=41;ExcessHet=3.0103;FS=1.193;MLEAC=1;MLEAF=0.500;MQ=42.98;MQRankSum=-4.573;QD=12.29;ReadPosRankSum=-2.814;SOR=0.919	GT:AD:DP:GQ:PL	0/1:18,23:41:99:532,0,348
2L	13606556	.	AT	A	361.73	.	AC=1;AF=0.500;AN=2;BaseQRankSum=-1.033;ClippingRankSum=0.000;DP=32;ExcessHet=3.0103;FS=8.911;MLEAC=1;MLEAF=0.500;MQ=43.82;MQRankSum=-0.273;QD=11.67;ReadPosRankSum=-1.263;SOR=0.089	GT:AD:DP:GQ:PL	0/1:13,18:31:99:399,0,247
2L	13606629	.	TACAAAAAAA	T	1181.73	.	AC=1;AF=0.500;AN=2;BaseQRankSum=-0.636;ClippingRankSum=0.000;DP=57;ExcessHet=3.0103;FS=0.000;MLEAC=1;MLEAF=0.500;MQ=43.37;MQRankSum=0.526;QD=21.10;ReadPosRankSum=1.293;SOR=0.779	GT:AD:DP:GQ:PL	0/1:24,32:56:99:1219,0,866
2L	13606631	.	CAAA	C	258.73	.	AC=1;AF=0.500;AN=2;BaseQRankSum=-3.792;ClippingRankSum=0.000;DP=56;ExcessHet=3.0103;FS=3.166;MLEAC=1;MLEAF=0.500;MQ=43.36;MQRankSum=-0.371;QD=5.50;ReadPosRankSum=0.488;SOR=1.445	GT:AD:DP:GQ:PL	0/1:34,13:47:99:296,0,1290
2L	13606652	.	AT	A	1290.73	.	AC=1;AF=0.500;AN=2;BaseQRankSum=2.402;ClippingRankSum=0.000;DP=50;ExcessHet=3.0103;FS=4.366;MLEAC=1;MLEAF=0.500;MQ=43.36;MQRankSum=0.436;QD=25.81;ReadPosRankSum=0.667;SOR=0.258	GT:AD:DP:GQ:PL	0/1:18,32:50:99:1328,0,698
2L	13606671	2L_13606671_SNP	A	G	1341.77	.	AC=1;AF=0.500;AN=2;BaseQRankSum=0.822;ClippingRankSum=0.000;DB;DP=52;ExcessHet=3.0103;FS=2.769;MLEAC=1;MLEAF=0.500;MQ=43.35;MQRankSum=0.958;QD=25.80;ReadPosRankSum=-0.202;SOR=0.298	GT:AD:DP:GQ:PL	0/1:18,34:52:99:1370,0,695
2L	13606683	2L_13606683_SNP	A	G	1286.77	.	AC=1;AF=0.500;AN=2;BaseQRankSum=-1.567;ClippingRankSum=0.000;DB;DP=51;ExcessHet=3.0103;FS=4.540;MLEAC=1;MLEAF=0.500;MQ=43.37;MQRankSum=0.493;QD=25.23;ReadPosRankSum=0.000;SOR=0.223	GT:AD:DP:GQ:PL	0/1:18,33:51:99:1315,0,606
2L	13606731	.	T	A	469.77	.	AC=1;AF=0.500;AN=2;BaseQRankSum=2.540;ClippingRankSum=0.000;DP=56;ExcessHet=3.0103;FS=2.381;MLEAC=1;MLEAF=0.500;MQ=43.58;MQRankSum=-0.547;QD=8.39;ReadPosRankSum=0.058;SOR=1.078	GT:AD:DP:GQ:PL	0/1:32,24:56:99:498,0,1251
2L	13606743	2L_13606743_SNP	C	T	1179.77	.	AC=1;AF=0.500;AN=2;BaseQRankSum=2.319;ClippingRankSum=0.000;DB;DP=55;ExcessHet=3.0103;FS=0.000;MLEAC=1;MLEAF=0.500;MQ=43.61;MQRankSum=0.820;QD=21.45;ReadPosRankSum=-0.560;SOR=0.787	GT:AD:DP:GQ:PL	0/1:24,31:55:99:1208,0,940
2L	13606750	2L_13606750_SNP	T	C	1221.77	.	AC=1;AF=0.500;AN=2;BaseQRankSum=-0.716;ClippingRankSum=0.000;DB;DP=56;ExcessHet=3.0103;FS=0.000;MLEAC=1;MLEAF=0.500;MQ=43.61;MQRankSum=0.742;QD=21.82;ReadPosRankSum=-1.014;SOR=0.751	GT:AD:DP:GQ:PL	0/1:25,31:56:99:1250,0,953
2L	13606757	2L_13606757_SNP	A	T	1236.77	.	AC=1;AF=0.500;AN=2;BaseQRankSum=-0.399;ClippingRankSum=0.000;DB;DP=56;ExcessHet=3.0103;FS=0.000;MLEAC=1;MLEAF=0.500;MQ=43.65;MQRankSum=0.260;QD=22.09;ReadPosRankSum=-1.126;SOR=0.639	GT:AD:DP:GQ:PL	0/1:26,30:56:99:1265,0,995
2L	13606779	2L_13606779_SNP	C	T	1191.77	.	AC=1;AF=0.500;AN=2;BaseQRankSum=3.323;ClippingRankSum=0.000;DB;DP=55;ExcessHet=3.0103;FS=1.070;MLEAC=1;MLEAF=0.500;MQ=43.61;MQRankSum=0.547;QD=21.67;ReadPosRankSum=-0.978;SOR=0.465	GT:AD:DP:GQ:PL	0/1:26,29:55:99:1220,0,1033
2L	13606785	2L_13606785_SNP	T	C	1218.77	.	AC=1;AF=0.500;AN=2;BaseQRankSum=-0.225;ClippingRankSum=0.000;DB;DP=56;ExcessHet=3.0103;FS=1.085;MLEAC=1;MLEAF=0.500;MQ=43.61;MQRankSum=0.609;QD=21.76;ReadPosRankSum=-1.356;SOR=0.484	GT:AD:DP:GQ:PL	0/1:26,30:56:99:1247,0,1012
2L	13606791	2L_13606791_SNP	G	A	1132.77	.	AC=1;AF=0.500;AN=2;BaseQRankSum=3.871;ClippingRankSum=0.000;DB;DP=55;ExcessHet=3.0103;FS=0.000;MLEAC=1;MLEAF=0.500;MQ=43.61;MQRankSum=0.547;QD=20.60;ReadPosRankSum=-1.367;SOR=0.688	GT:AD:DP:GQ:PL	0/1:26,29:55:99:1161,0,976
2L	13607000	.	CA	C	413.73	.	AC=1;AF=0.500;AN=2;BaseQRankSum=-0.325;ClippingRankSum=0.000;DP=39;ExcessHet=3.0103;FS=3.004;MLEAC=1;MLEAF=0.500;MQ=44.00;MQRankSum=0.000;QD=11.49;ReadPosRankSum=-0.454;SOR=0.307	GT:AD:DP:GQ:PL	0/1:14,22:36:99:451,0,259
2L	13607536	.	CAAAAAAAA	C	469.52	.	AC=1;AF=0.500;AN=2;BaseQRankSum=0.230;ClippingRankSum=0.000;DP=45;ExcessHet=3.0103;FS=2.392;MLEAC=1;MLEAF=0.500;MQ=43.66;MQRankSum=2.128;QD=15.15;ReadPosRankSum=0.372;SOR=0.442	GT:AD:DP:GQ:PL	0/1:16,15:31:99:499,0,553
2L	13607574	2L_13607574_SNP	A	T	347.77	.	AC=1;AF=0.500;AN=2;BaseQRankSum=1.595;ClippingRankSum=0.000;DB;DP=35;ExcessHet=3.0103;FS=0.000;MLEAC=1;MLEAF=0.500;MQ=43.78;MQRankSum=0.612;QD=9.94;ReadPosRankSum=0.925;SOR=0.836	GT:AD:DP:GQ:PL	0/1:18,17:35:99:376,0,363
2L	13607606	2L_13607606_SNP	T	C	218.77	.	AC=1;AF=0.500;AN=2;BaseQRankSum=-2.295;ClippingRankSum=0.000;DB;DP=35;ExcessHet=3.0103;FS=3.120;MLEAC=1;MLEAF=0.500;MQ=43.89;MQRankSum=0.875;QD=6.25;ReadPosRankSum=-0.522;SOR=1.352	GT:AD:DP:GQ:PL	0/1:21,14:35:99:247,0,462
2L	13607699	.	TCCGCAAACCCCACCC	T	1192.73	.	AC=1;AF=0.500;AN=2;BaseQRankSum=0.010;ClippingRankSum=0.000;DP=53;ExcessHet=3.0103;FS=0.000;MLEAC=1;MLEAF=0.500;MQ=43.96;MQRankSum=-0.763;QD=23.39;ReadPosRankSum=-0.248;SOR=0.758	GT:AD:DP:GQ:PL	0/1:20,31:51:99:1230,0,746
2L	13607708	2L_13607708_SNP	C	A	363.77	.	AC=1;AF=0.500;AN=2;BaseQRankSum=2.869;ClippingRankSum=0.000;DB;DP=52;ExcessHet=3.0103;FS=0.000;MLEAC=1;MLEAF=0.500;MQ=43.96;MQRankSum=0.824;QD=7.28;ReadPosRankSum=0.570;SOR=0.560	GT:AD:DP:GQ:PL	0/1:31,19:50:99:392,0,1233
2L	13607948	.	CATTGATGTCAAGTTA	C	823.73	.	AC=1;AF=0.500;AN=2;BaseQRankSum=-1.387;ClippingRankSum=0.000;DP=66;ExcessHet=3.0103;FS=3.625;MLEAC=1;MLEAF=0.500;MQ=43.81;MQRankSum=0.261;QD=12.87;ReadPosRankSum=-0.610;SOR=0.321	GT:AD:DP:GQ:PL	0/1:40,24:64:99:861,0,5937
2L	13608383	.	GA	G	311.73	.	AC=1;AF=0.500;AN=2;BaseQRankSum=0.757;ClippingRankSum=0.000;DP=47;ExcessHet=3.0103;FS=4.519;MLEAC=1;MLEAF=0.500;MQ=43.96;MQRankSum=0.000;QD=7.42;ReadPosRankSum=-0.734;SOR=0.257	GT:AD:DP:GQ:PL	0/1:19,23:42:99:349,0,281
2L	13608609	.	C	CT	259.73	.	AC=1;AF=0.500;AN=2;BaseQRankSum=0.781;ClippingRankSum=0.000;DP=46;ExcessHet=3.0103;FS=1.273;MLEAC=1;MLEAF=0.500;MQ=43.92;MQRankSum=1.081;QD=7.02;ReadPosRankSum=-1.293;SOR=0.631	GT:AD:DP:GQ:PL	0/1:18,19:37:99:297,0,211
2L	13608780	2L_13608780_SNP	A	C	1561.77	.	AC=2;AF=1.00;AN=2;DB;DP=59;ExcessHet=3.0103;FS=0.000;MLEAC=2;MLEAF=1.00;MQ=44.00;QD=26.47;SOR=0.796	GT:AD:DP:GQ:PL	1/1:0,59:59:99:1590,177,0
2L	13609088	2L_13609088_SNP	G	T	633.77	.	AC=1;AF=0.500;AN=2;BaseQRankSum=-0.198;ClippingRankSum=0.000;DB;DP=55;ExcessHet=3.0103;FS=0.000;MLEAC=1;MLEAF=0.500;MQ=44.00;MQRankSum=0.000;QD=11.52;ReadPosRankSum=0.228;SOR=0.722	GT:AD:DP:GQ:PL	0/1:24,31:55:99:662,0,455
2L	13609127	.	G	T	583.77	.	AC=1;AF=0.500;AN=2;BaseQRankSum=2.648;ClippingRankSum=0.000;DP=63;ExcessHet=3.0103;FS=0.000;MLEAC=1;MLEAF=0.500;MQ=44.00;MQRankSum=0.000;QD=9.27;ReadPosRankSum=-1.286;SOR=0.585	GT:AD:DP:GQ:PL	0/1:35,28:63:99:612,0,769
2L	13609251	.	CTG	C	676.73	.	AC=1;AF=0.500;AN=2;BaseQRankSum=-0.643;ClippingRankSum=0.000;DP=45;ExcessHet=3.0103;FS=1.204;MLEAC=1;MLEAF=0.500;MQ=44.00;MQRankSum=0.000;QD=16.11;ReadPosRankSum=-0.542;SOR=0.768	GT:AD:DP:GQ:PL	0/1:22,20:42:99:714,0,748
2L	13609283	2L_13609283_SNP	C	A	451.77	.	AC=1;AF=0.500;AN=2;BaseQRankSum=0.056;ClippingRankSum=0.000;DB;DP=49;ExcessHet=3.0103;FS=0.000;MLEAC=1;MLEAF=0.500;MQ=44.00;MQRankSum=0.000;QD=9.41;ReadPosRankSum=1.967;SOR=0.560	GT:AD:DP:GQ:PL	0/1:26,22:48:99:480,0,588
2L	13609333	.	C	A	535.77	.	AC=1;AF=0.500;AN=2;BaseQRankSum=1.803;ClippingRankSum=0.000;DP=51;ExcessHet=3.0103;FS=0.000;MLEAC=1;MLEAF=0.500;MQ=44.00;MQRankSum=0.000;QD=10.51;ReadPosRankSum=-1.313;SOR=0.622	GT:AD:DP:GQ:PL	0/1:25,26:51:99:564,0,536
2L	13609592	2L_13609592_SNP	G	C	469.77	.	AC=1;AF=0.500;AN=2;BaseQRankSum=-0.546;ClippingRankSum=0.000;DB;DP=52;ExcessHet=3.0103;FS=1.072;MLEAC=1;MLEAF=0.500;MQ=44.00;MQRankSum=0.000;QD=9.21;ReadPosRankSum=0.570;SOR=0.502	GT:AD:DP:GQ:PL	0/1:26,25:51:99:498,0,563
2L	13609764	.	T	TAA	1023.73	.	AC=1;AF=0.500;AN=2;BaseQRankSum=-1.013;ClippingRankSum=0.000;DP=49;ExcessHet=3.0103;FS=2.463;MLEAC=1;MLEAF=0.500;MQ=44.00;MQRankSum=0.000;QD=20.89;ReadPosRankSum=0.250;SOR=1.139	GT:AD:DP:GQ:PL	0/1:24,25:49:99:1061,0,3735
2L	13609765	.	T	TTA	1023.73	.	AC=1;AF=0.500;AN=2;BaseQRankSum=2.981;ClippingRankSum=0.000;DP=49;ExcessHet=3.0103;FS=2.463;MLEAC=1;MLEAF=0.500;MQ=44.00;MQRankSum=0.000;QD=20.89;ReadPosRankSum=0.270;SOR=1.139	GT:AD:DP:GQ:PL	0/1:24,25:49:99:1061,0,3735
2L	13609767	.	C	A	1029.77	.	AC=1;AF=0.500;AN=2;BaseQRankSum=4.438;ClippingRankSum=0.000;DP=50;ExcessHet=3.0103;FS=0.000;MLEAC=1;MLEAF=0.500;MQ=44.00;MQRankSum=0.000;QD=20.60;ReadPosRankSum=-0.360;SOR=0.806	GT:AD:DP:GQ:PL	0/1:23,27:50:99:1058,0,3832
2L	13609771	.	TTTC	T	1048.73	.	AC=1;AF=0.500;AN=2;BaseQRankSum=0.710;ClippingRankSum=0.000;DP=54;ExcessHet=3.0103;FS=0.000;MLEAC=1;MLEAF=0.500;MQ=44.00;MQRankSum=0.000;QD=19.42;ReadPosRankSum=-0.257;SOR=0.818	GT:AD:DP:GQ:PL	0/1:26,28:54:99:1086,0,4039
2L	13609777	.	CTTT	C	1057.73	.	AC=1;AF=0.500;AN=2;BaseQRankSum=0.306;ClippingRankSum=0.000;DP=52;ExcessHet=3.0103;FS=0.000;MLEAC=1;MLEAF=0.500;MQ=44.00;MQRankSum=0.000;QD=20.34;ReadPosRankSum=-1.602;SOR=0.826	GT:AD:DP:GQ:PL	0/1:25,27:52:99:1095,0,3801
2L	13610268	2L_13610268_SNP	A	G	450.77	.	AC=1;AF=0.500;AN=2;BaseQRankSum=-0.387;ClippingRankSum=0.000;DB;DP=52;ExcessHet=3.0103;FS=2.507;MLEAC=1;MLEAF=0.500;MQ=44.00;MQRankSum=0.000;QD=8.84;ReadPosRankSum=-1.067;SOR=0.340	GT:AD:DP:GQ:PL	0/1:28,23:51:99:479,0,619
2L	13610291	2L_13610291_SNP	C	T	548.77	.	AC=1;AF=0.500;AN=2;BaseQRankSum=-0.962;ClippingRankSum=0.000;DB;DP=58;ExcessHet=3.0103;FS=9.626;MLEAC=1;MLEAF=0.500;MQ=44.00;MQRankSum=0.000;QD=9.46;ReadPosRankSum=0.456;SOR=0.414	GT:AD:DP:GQ:PL	0/1:30,28:58:99:577,0,644
2L	13610421	2L_13610421_SNP	G	A	792.77	.	AC=1;AF=0.500;AN=2;BaseQRankSum=3.721;ClippingRankSum=0.000;DB;DP=49;ExcessHet=3.0103;FS=5.913;MLEAC=1;MLEAF=0.500;MQ=43.65;MQRankSum=-0.088;QD=16.18;ReadPosRankSum=-0.553;SOR=0.899	GT:AD:DP:GQ:PL	0/1:27,22:49:99:821,0,1572
2L	13610430	.	A	ATCG	759.73	.	AC=1;AF=0.500;AN=2;BaseQRankSum=0.307;ClippingRankSum=0.000;DP=50;ExcessHet=3.0103;FS=4.084;MLEAC=1;MLEAF=0.500;MQ=43.62;MQRankSum=-0.812;QD=15.19;ReadPosRankSum=-0.226;SOR=0.794	GT:AD:DP:GQ:PL	0/1:29,21:50:99:797,0,1614
2L	13610690	2L_13610690_SNP	C	G	1531.77	.	AC=2;AF=1.00;AN=2;DB;DP=60;ExcessHet=3.0103;FS=0.000;MLEAC=2;MLEAF=1.00;MQ=44.00;QD=25.53;SOR=1.255	GT:AD:DP:GQ:PL	1/1:0,60:60:99:1560,178,0
2L	13610896	.	CACAAT	C	2547.73	.	AC=2;AF=1.00;AN=2;DP=58;ExcessHet=3.0103;FS=0.000;MLEAC=2;MLEAF=1.00;MQ=43.68;QD=27.23;SOR=1.371	GT:AD:DP:GQ:PL	1/1:0,55:55:99:2585,175,0
2L	13610908	2L_13610908_SNP	C	T	2628.77	.	AC=2;AF=1.00;AN=2;DB;DP=60;ExcessHet=3.0103;FS=0.000;MLEAC=2;MLEAF=1.00;MQ=43.69;QD=25.91;SOR=1.316	GT:AD:DP:GQ:PL	1/1:0,59:59:99:2657,181,0
2L	13610933	2L_13610933_SNP	A	C	2426.77	.	AC=2;AF=1.00;AN=2;DB;DP=59;ExcessHet=3.0103;FS=0.000;MLEAC=2;MLEAF=1.00;MQ=43.72;QD=26.97;SOR=1.123	GT:AD:DP:GQ:PL	1/1:0,59:59:99:2455,177,0
2L	13610969	2L_13610969_SNP	G	T	1450.77	.	AC=2;AF=1.00;AN=2;DB;DP=54;ExcessHet=3.0103;FS=0.000;MLEAC=2;MLEAF=1.00;MQ=43.62;QD=27.37;SOR=0.981	GT:AD:DP:GQ:PL	1/1:0,53:53:99:1479,159,0
2L	13611012	2L_13611012_SNP	C	A	2638.77	.	AC=2;AF=1.00;AN=2;DB;DP=60;ExcessHet=3.0103;FS=0.000;MLEAC=2;MLEAF=1.00;MQ=43.59;QD=31.74;SOR=0.831	GT:AD:DP:GQ:PL	1/1:0,60:60:99:2667,181,0
2L	13611017	.	A	AT	2556.73	.	AC=2;AF=1.00;AN=2;DP=58;ExcessHet=3.0103;FS=0.000;MLEAC=2;MLEAF=1.00;MQ=43.65;QD=29.27;SOR=0.914	GT:AD:DP:GQ:PL	1/1:0,58:58:99:2594,175,0
2L	13611022	2L_13611022_SNP	G	A	2567.77	.	AC=2;AF=1.00;AN=2;DB;DP=55;ExcessHet=3.0103;FS=0.000;MLEAC=2;MLEAF=1.00;MQ=43.66;QD=27.35;SOR=0.884	GT:AD:DP:GQ:PL	1/1:0,55:55:99:2596,175,0
2L	13611024	2L_13611024_SNP	A	G	2522.77	.	AC=2;AF=1.00;AN=2;DB;DP=55;ExcessHet=3.0103;FS=0.000;MLEAC=2;MLEAF=1.00;MQ=43.66;QD=28.73;SOR=0.970	GT:AD:DP:GQ:PL	1/1:0,55:55:99:2551,172,0
2L	13611080	2L_13611080_SNP	A	T	2380.77	.	AC=2;AF=1.00;AN=2;DB;DP=53;ExcessHet=3.0103;FS=0.000;MLEAC=2;MLEAF=1.00;MQ=43.48;QD=29.95;SOR=0.892	GT:AD:DP:GQ:PL	1/1:0,53:53:99:2409,163,0
2L	13611081	2L_13611081_SNP	C	T	2380.77	.	AC=2;AF=1.00;AN=2;DB;DP=53;ExcessHet=3.0103;FS=0.000;MLEAC=2;MLEAF=1.00;MQ=43.48;QD=29.33;SOR=0.892	GT:AD:DP:GQ:PL	1/1:0,53:53:99:2409,163,0
2L	13611092	2L_13611092_SNP	A	T	2474.77	.	AC=2;AF=1.00;AN=2;DB;DP=52;ExcessHet=3.0103;FS=0.000;MLEAC=2;MLEAF=1.00;MQ=43.51;QD=31.17;SOR=0.853	GT:AD:DP:GQ:PL	1/1:0,52:52:99:2503,169,0
2L	13611104	2L_13611104_SNP	A	G	2291.77	.	AC=2;AF=1.00;AN=2;DB;DP=53;ExcessHet=3.0103;FS=0.000;MLEAC=2;MLEAF=1.00;MQ=43.52;QD=32.25;SOR=0.730	GT:AD:DP:GQ:PL	1/1:0,53:53:99:2320,160,0
2L	13611154	.	CCGTCTGTA	C	2078.73	.	AC=2;AF=1.00;AN=2;DP=52;ExcessHet=3.0103;FS=0.000;MLEAC=2;MLEAF=1.00;MQ=43.66;QD=39.34;SOR=0.919	GT:AD:DP:GQ:PL	1/1:0,47:47:99:2116,142,0
2L	13611240	2L_13611240_SNP	A	G	1437.77	.	AC=2;AF=1.00;AN=2;DB;DP=53;ExcessHet=3.0103;FS=0.000;MLEAC=2;MLEAF=1.00;MQ=43.93;QD=27.13;SOR=1.077	GT:AD:DP:GQ:PL	1/1:0,53:53:99:1466,159,0
2L	13611292	2L_13611292_SNP	G	A	1636.77	.	AC=2;AF=1.00;AN=2;DB;DP=60;ExcessHet=3.0103;FS=0.000;MLEAC=2;MLEAF=1.00;MQ=43.59;QD=27.28;SOR=0.906	GT:AD:DP:GQ:PL	1/1:0,60:60:99:1665,180,0
2L	13611344	.	G	GT	1077.73	.	AC=2;AF=1.00;AN=2;BaseQRankSum=-0.544;ClippingRankSum=0.000;DP=65;ExcessHet=3.0103;FS=0.000;MLEAC=2;MLEAF=1.00;MQ=43.62;MQRankSum=-0.526;QD=17.96;ReadPosRankSum=0.094;SOR=0.421	GT:AD:DP:GQ:PL	1/1:3,57:60:99:1115,118,0
2L	13611349	.	C	T	2924.77	.	AC=2;AF=1.00;AN=2;DP=71;ExcessHet=3.0103;FS=0.000;MLEAC=2;MLEAF=1.00;MQ=43.65;QD=27.56;SOR=0.840	GT:AD:DP:GQ:PL	1/1:0,71:71:99:2953,214,0
2L	13611401	2L_13611401_SNP	G	A	1782.77	.	AC=2;AF=1.00;AN=2;DB;DP=68;ExcessHet=3.0103;FS=0.000;MLEAC=2;MLEAF=1.00;MQ=43.76;QD=26.22;SOR=1.022	GT:AD:DP:GQ:PL	1/1:0,68:68:99:1811,202,0
2L	13611429	2L_13611429_SNP	G	A	1705.77	.	AC=2;AF=1.00;AN=2;DB;DP=62;ExcessHet=3.0103;FS=0.000;MLEAC=2;MLEAF=1.00;MQ=43.92;QD=27.51;SOR=0.758	GT:AD:DP:GQ:PL	1/1:0,62:62:99:1734,186,0
2L	13611493	2L_13611493_SNP	T	A	2326.77	.	AC=2;AF=1.00;AN=2;DB;DP=53;ExcessHet=3.0103;FS=0.000;MLEAC=2;MLEAF=1.00;MQ=44.00;QD=33.61;SOR=0.892	GT:AD:DP:GQ:PL	1/1:0,53:53:99:2355,166,0
2L	13611504	2L_13611504_SNP	A	G	2321.77	.	AC=2;AF=1.00;AN=2;DB;DP=54;ExcessHet=3.0103;FS=0.000;MLEAC=2;MLEAF=1.00;MQ=44.00;QD=26.09;SOR=0.767	GT:AD:DP:GQ:PL	1/1:0,54:54:99:2350,166,0
2L	13611769	2L_13611769_SNP	C	T	628.77	.	AC=1;AF=0.500;AN=2;BaseQRankSum=2.177;ClippingRankSum=0.000;DB;DP=56;ExcessHet=3.0103;FS=9.673;MLEAC=1;MLEAF=0.500;MQ=43.70;MQRankSum=2.156;QD=11.23;ReadPosRankSum=1.821;SOR=1.058	GT:AD:DP:GQ:PL	0/1:27,29:56:99:657,0,562
2L	13611850	.	TA	T	1969.73	.	AC=2;AF=1.00;AN=2;DP=44;ExcessHet=3.0103;FS=0.000;MLEAC=2;MLEAF=1.00;MQ=43.53;QD=34.30;SOR=0.990	GT:AD:DP:GQ:PL	1/1:0,44:44:99:2007,135,0
2L	13611852	.	T	G	1978.77	.	AC=2;AF=1.00;AN=2;DP=45;ExcessHet=3.0103;FS=0.000;MLEAC=2;MLEAF=1.00;MQ=43.50;QD=29.33;SOR=1.038	GT:AD:DP:GQ:PL	1/1:0,45:45:99:2007,135,0
2L	13611854	.	AC	A	1970.73	.	AC=2;AF=1.00;AN=2;DP=44;ExcessHet=3.0103;FS=0.000;MLEAC=2;MLEAF=1.00;MQ=43.49;QD=29.36;SOR=1.105	GT:AD:DP:GQ:PL	1/1:0,44:44:99:2008,136,0
2L	13611904	2L_13611904_SNP	C	A	1058.77	.	AC=1;AF=0.500;AN=2;BaseQRankSum=1.476;ClippingRankSum=0.000;DB;DP=54;ExcessHet=3.0103;FS=2.277;MLEAC=1;MLEAF=0.500;MQ=42.90;MQRankSum=-0.281;QD=19.61;ReadPosRankSum=-1.837;SOR=0.430	GT:AD:DP:GQ:PL	0/1:24,30:54:99:1087,0,918
2L	13611906	.	G	GA	1049.73	.	AC=1;AF=0.500;AN=2;BaseQRankSum=-0.733;ClippingRankSum=0.000;DP=54;ExcessHet=3.0103;FS=2.277;MLEAC=1;MLEAF=0.500;MQ=42.90;MQRankSum=-0.281;QD=19.44;ReadPosRankSum=-1.915;SOR=0.430	GT:AD:DP:GQ:PL	0/1:24,30:54:99:1087,0,918
2L	13611944	2L_13611944_SNP	C	T	459.77	.	AC=1;AF=0.500;AN=2;BaseQRankSum=-0.715;ClippingRankSum=0.000;DB;DP=52;ExcessHet=3.0103;FS=0.000;MLEAC=1;MLEAF=0.500;MQ=42.39;MQRankSum=0.658;QD=9.02;ReadPosRankSum=1.120;SOR=0.807	GT:AD:DP:GQ:PL	0/1:28,23:51:99:488,0,605
2L	13611981	2L_13611981_SNP	A	G	1921.77	.	AC=2;AF=1.00;AN=2;DB;DP=54;ExcessHet=3.0103;FS=0.000;MLEAC=2;MLEAF=1.00;MQ=42.23;QD=31.96;SOR=0.693	GT:AD:DP:GQ:PL	1/1:0,54:54:99:1950,162,0
2L	13611990	.	T	A	218.77	.	AC=1;AF=0.500;AN=2;BaseQRankSum=-1.018;ClippingRankSum=0.000;DP=32;ExcessHet=3.0103;FS=11.929;MLEAC=1;MLEAF=0.500;MQ=43.82;MQRankSum=1.519;QD=6.84;ReadPosRankSum=1.958;SOR=3.477	GT:AD:DP:GQ:PL	0/1:19,13:32:99:247,0,445
2L	13611996	2L_13611996_SNP	T	C	1380.77	.	AC=2;AF=1.00;AN=2;DB;DP=33;ExcessHet=3.0103;FS=0.000;MLEAC=2;MLEAF=1.00;MQ=43.82;QD=28.29;SOR=2.833	GT:AD:DP:GQ:PL	1/1:0,33:33:99:1409,102,0
2L	13612103	2L_13612103_SNP	A	C	1886.77	.	AC=2;AF=1.00;AN=2;DB;DP=52;ExcessHet=3.0103;FS=0.000;MLEAC=2;MLEAF=1.00;MQ=41.30;QD=33.10;SOR=1.244	GT:AD:DP:GQ:PL	1/1:0,52:52:99:1915,160,0
2L	13612113	2L_13612113_SNP	G	A	613.77	.	AC=1;AF=0.500;AN=2;BaseQRankSum=2.756;ClippingRankSum=0.000;DB;DP=55;ExcessHet=3.0103;FS=0.000;MLEAC=1;MLEAF=0.500;MQ=41.12;MQRankSum=-3.417;QD=11.16;ReadPosRankSum=0.725;SOR=0.718	GT:AD:DP:GQ:PL	0/1:26,29:55:99:642,0,526
2L	13612121	2L_13612121_SNP	A	T	2588.77	.	AC=2;AF=1.00;AN=2;DB;DP=58;ExcessHet=3.0103;FS=0.000;MLEAC=2;MLEAF=1.00;MQ=41.01;QD=28.61;SOR=1.179	GT:AD:DP:GQ:PL	1/1:0,58:58:99:2617,178,0
2L	13612122	2L_13612122_SNP	T	C	2588.77	.	AC=2;AF=1.00;AN=2;DB;DP=59;ExcessHet=3.0103;FS=0.000;MLEAC=2;MLEAF=1.00;MQ=40.93;QD=26.44;SOR=1.123	GT:AD:DP:GQ:PL	1/1:0,59:59:99:2617,178,0
2L	13612135	.	TAGTATTAAAA	T,TGCTAAAGTATTAAAA	2818.73	.	AC=1,1;AF=0.500,0.500;AN=2;DP=67;ExcessHet=3.0103;FS=0.000;MLEAC=1,1;MLEAF=0.500,0.500;MQ=40.89;QD=29.03;SOR=0.739	GT:AD:DP:GQ:PL	1/2:0,36,31:67:99:2856,884,684,1018,0,817
2L	13612137	.	G	A	649.73	.	AC=1;AF=0.500;AN=2;BaseQRankSum=1.916;ClippingRankSum=0.000;DP=64;ExcessHet=3.0103;FS=1.223;MLEAC=1;MLEAF=0.500;MQ=40.77;MQRankSum=2.538;QD=10.15;ReadPosRankSum=-1.160;SOR=0.709	GT:AD:DP:GQ:PL	0/1:36,28:64:99:687,0,784
2L	13612141	.	TAA	T	236.73	.	AC=1;AF=0.500;AN=2;BaseQRankSum=-1.003;ClippingRankSum=0.000;DP=63;ExcessHet=3.0103;FS=1.197;MLEAC=1;MLEAF=0.500;MQ=40.72;MQRankSum=1.875;QD=4.64;ReadPosRankSum=0.434;SOR=0.653	GT:AD:DP:GQ:PL	0/1:36,15:51:99:274,0,830
2L	13612146	2L_13612146_SNP	G	T	242.77	.	AC=1;AF=0.500;AN=2;BaseQRankSum=-0.431;ClippingRankSum=0.000;DB;DP=63;ExcessHet=3.0103;FS=1.197;MLEAC=1;MLEAF=0.500;MQ=40.72;MQRankSum=1.875;QD=4.76;SOR=0.653	GT:AD:DP:GQ:PL	0/1:36,15:51:99:271,0,863
2L	13612148	.	TCA	T	233.73	.	AC=1;AF=0.500;AN=2;BaseQRankSum=0.170;ClippingRankSum=0.000;DP=65;ExcessHet=3.0103;FS=2.577;MLEAC=1;MLEAF=0.500;MQ=40.83;MQRankSum=1.678;QD=4.49;ReadPosRankSum=1.737;SOR=0.622	GT:AD:DP:GQ:PL	0/1:37,15:52:99:271,0,863
2L	13612149	.	C	A	628.77	.	AC=1;AF=0.500;AN=2;BaseQRankSum=0.439;ClippingRankSum=0.000;DP=64;ExcessHet=3.0103;FS=0.000;MLEAC=1;MLEAF=0.500;MQ=40.77;MQRankSum=-3.373;QD=11.64;ReadPosRankSum=-1.201;SOR=0.665	GT:AD:DP:GQ:PL	0/1:25,29:54:99:657,0,565
2L	13612154	2L_13612154_SNP	A	G	241.77	.	AC=1;AF=0.500;AN=2;BaseQRankSum=0.076;ClippingRankSum=0.000;DB;DP=65;ExcessHet=3.0103;FS=1.197;MLEAC=1;MLEAF=0.500;MQ=40.84;MQRankSum=1.783;QD=4.74;SOR=0.653	GT:AD:DP:GQ:PL	0/1:36,15:51:99:270,0,863
2L	13612157	.	T	A	634.77	.	AC=1;AF=0.500;AN=2;BaseQRankSum=-1.649;ClippingRankSum=0.000;DP=65;ExcessHet=3.0103;FS=0.000;MLEAC=1;MLEAF=0.500;MQ=40.91;MQRankSum=-3.250;QD=12.45;ReadPosRankSum=1.836;SOR=0.561	GT:AD:DP:GQ:PL	0/1:22,29:51:99:663,0,518
2L	13612161	.	T	TTAAA	235.73	.	AC=1;AF=0.500;AN=2;BaseQRankSum=2.010;ClippingRankSum=0.000;DP=66;ExcessHet=3.0103;FS=1.197;MLEAC=1;MLEAF=0.500;MQ=40.95;MQRankSum=1.783;QD=4.62;ReadPosRankSum=1.231;SOR=0.653	GT:AD:DP:GQ:PL	0/1:36,15:51:99:273,0,842
2L	13612162	.	A	AAT	631.73	.	AC=1;AF=0.500;AN=2;BaseQRankSum=-0.757;ClippingRankSum=0.000;DP=66;ExcessHet=3.0103;FS=0.000;MLEAC=1;MLEAF=0.500;MQ=40.95;MQRankSum=-2.801;QD=13.16;ReadPosRankSum=1.044;SOR=0.797	GT:AD:DP:GQ:PL	0/1:19,29:48:99:669,0,469
2L	13612163	.	GTT	G	234.73	.	AC=1;AF=0.500;AN=2;BaseQRankSum=0.908;ClippingRankSum=0.000;DP=64;ExcessHet=3.0103;FS=1.210;MLEAC=1;MLEAF=0.500;MQ=40.92;MQRankSum=2.107;QD=4.79;ReadPosRankSum=0.922;SOR=0.645	GT:AD:DP:GQ:PL	0/1:34,15:49:99:272,0,842
2L	13612166	.	T	TATATTAAAAGA,A	2279.73	.	AC=1,1;AF=0.500,0.500;AN=2;DP=63;ExcessHet=3.0103;FS=0.000;MLEAC=1,1;MLEAF=0.500,0.500;MQ=40.92;QD=33.66;SOR=0.784	GT:AD:DP:GQ:PL	1/2:0,29,15:44:99:2317,445,355,843,0,777
2L	13612184	.	G	A	741.77	.	AC=1;AF=0.500;AN=2;BaseQRankSum=3.553;ClippingRankSum=0.000;DP=56;ExcessHet=3.0103;FS=0.000;MLEAC=1;MLEAF=0.500;MQ=41.16;MQRankSum=-2.833;QD=13.25;ReadPosRankSum=-0.784;SOR=0.626	GT:AD:DP:GQ:PL	0/1:23,33:56:99:770,0,453
2L	13612297	2L_13612297_SNP	T	A	1487.77	.	AC=2;AF=1.00;AN=2;DB;DP=54;ExcessHet=3.0103;FS=0.000;MLEAC=2;MLEAF=1.00;MQ=43.29;QD=27.55;SOR=1.697	GT:AD:DP:GQ:PL	1/1:0,54:54:99:1516,162,0
2L	13612327	2L_13612327_SNP	G	C	568.77	.	AC=1;AF=0.500;AN=2;BaseQRankSum=0.223;ClippingRankSum=0.000;DB;DP=49;ExcessHet=3.0103;FS=1.194;MLEAC=1;MLEAF=0.500;MQ=43.30;MQRankSum=2.667;QD=11.61;ReadPosRankSum=-1.844;SOR=0.478	GT:AD:DP:GQ:PL	0/1:22,27:49:99:597,0,457
2L	13612412	2L_13612412_DEL	CT	C	729.73	.	AC=1;AF=0.500;AN=2;BaseQRankSum=0.180;ClippingRankSum=0.000;DB;DP=52;ExcessHet=3.0103;FS=6.457;MLEAC=1;MLEAF=0.500;MQ=43.44;MQRankSum=-1.333;QD=15.20;ReadPosRankSum=-1.534;SOR=1.863	GT:AD:DP:GQ:PL	0/1:30,18:48:99:767,0,1217
2L	13612425	.	C	CTT	730.73	.	AC=1;AF=0.500;AN=2;BaseQRankSum=-1.409;ClippingRankSum=0.000;DP=53;ExcessHet=3.0103;FS=1.240;MLEAC=1;MLEAF=0.500;MQ=43.30;MQRankSum=-2.311;QD=13.79;ReadPosRankSum=-0.605;SOR=0.934	GT:AD:DP:GQ:PL	0/1:33,20:53:99:768,0,1295
2L	13612428	.	C	T	793.77	.	AC=1;AF=0.500;AN=2;BaseQRankSum=3.434;ClippingRankSum=0.000;DP=55;ExcessHet=3.0103;FS=1.050;MLEAC=1;MLEAF=0.500;MQ=43.05;MQRankSum=-2.312;QD=14.43;ReadPosRankSum=-1.998;SOR=0.963	GT:AD:DP:GQ:PL	0/1:32,23:55:99:822,0,1352
2L	13612433	2L_13612433_INS	T	TA	1151.73	.	AC=1;AF=0.500;AN=2;BaseQRankSum=-1.507;ClippingRankSum=0.000;DB;DP=53;ExcessHet=3.0103;FS=2.380;MLEAC=1;MLEAF=0.500;MQ=43.07;MQRankSum=2.025;QD=21.73;ReadPosRankSum=1.680;SOR=0.494	GT:AD:DP:GQ:PL	0/1:22,31:53:99:1189,0,834
2L	13612440	2L_13612440_SNP	G	A	1109.77	.	AC=1;AF=0.500;AN=2;BaseQRankSum=2.771;ClippingRankSum=0.000;DB;DP=51;ExcessHet=3.0103;FS=0.000;MLEAC=1;MLEAF=0.500;MQ=43.04;MQRankSum=1.905;QD=21.76;ReadPosRankSum=2.436;SOR=0.760	GT:AD:DP:GQ:PL	0/1:22,29:51:99:1138,0,888
2L	13612520	2L_13612520_SNP	G	A	419.77	.	AC=1;AF=0.500;AN=2;BaseQRankSum=2.755;ClippingRankSum=0.000;DB;DP=47;ExcessHet=3.0103;FS=0.000;MLEAC=1;MLEAF=0.500;MQ=43.48;MQRankSum=-0.017;QD=8.93;ReadPosRankSum=0.310;SOR=0.784	GT:AD:DP:GQ:PL	0/1:26,21:47:99:448,0,566
2L	13612554	2L_13612554_SNP	T	C	559.77	.	AC=1;AF=0.500;AN=2;BaseQRankSum=-2.423;ClippingRankSum=0.000;DB;DP=45;ExcessHet=3.0103;FS=0.000;MLEAC=1;MLEAF=0.500;MQ=43.78;MQRankSum=-1.034;QD=12.44;ReadPosRankSum=-1.517;SOR=0.742	GT:AD:DP:GQ:PL	0/1:19,26:45:99:588,0,402
2L	13612593	2L_13612593_SNP	T	A	2019.77	.	AC=2;AF=1.00;AN=2;DB;DP=48;ExcessHet=3.0103;FS=0.000;MLEAC=2;MLEAF=1.00;MQ=43.88;QD=29.54;SOR=0.866	GT:AD:DP:GQ:PL	1/1:0,48:48:99:2048,150,0
2L	13612606	2L_13612606_SNP	T	G	1829.77	.	AC=2;AF=1.00;AN=2;DB;DP=42;ExcessHet=3.0103;FS=0.000;MLEAC=2;MLEAF=1.00;MQ=43.95;QD=29.29;SOR=0.693	GT:AD:DP:GQ:PL	1/1:0,42:42:99:1858,132,0
2L	13612779	2L_13612779_SNP	A	C	859.77	.	AC=1;AF=0.500;AN=2;BaseQRankSum=-2.279;ClippingRankSum=0.000;DB;DP=65;ExcessHet=3.0103;FS=0.985;MLEAC=1;MLEAF=0.500;MQ=43.97;MQRankSum=-0.733;QD=13.23;ReadPosRankSum=1.733;SOR=0.954	GT:AD:DP:GQ:PL	0/1:24,41:65:99:888,0,460
2L	13613076	.	GT	G	166.73	.	AC=1;AF=0.500;AN=2;BaseQRankSum=0.497;ClippingRankSum=0.000;DP=43;ExcessHet=3.0103;FS=9.729;MLEAC=1;MLEAF=0.500;MQ=43.68;MQRankSum=-2.520;QD=4.17;ReadPosRankSum=2.113;SOR=1.011	GT:AD:DP:GQ:PL	0/1:24,16:40:99:204,0,389
2L	13613258	.	G	GT	200.73	.	AC=1;AF=0.500;AN=2;BaseQRankSum=1.279;ClippingRankSum=0.000;DP=37;ExcessHet=3.0103;FS=0.000;MLEAC=1;MLEAF=0.500;MQ=43.72;MQRankSum=-1.824;QD=5.74;ReadPosRankSum=0.154;SOR=0.593	GT:AD:DP:GQ:PL	0/1:22,13:35:99:238,0,470
2L	13613386	.	A	ACACACACACGCACTCACCCATCGCACTTTTAATG	564.73	.	AC=1;AF=0.500;AN=2;BaseQRankSum=-0.505;ClippingRankSum=0.000;DP=38;ExcessHet=3.0103;FS=15.071;MLEAC=1;MLEAF=0.500;MQ=43.29;MQRankSum=-4.470;QD=15.69;ReadPosRankSum=-1.038;SOR=3.299	GT:AD:DP:GQ:PL	0/1:23,13:36:99:602,0,1281
2L	13613432	2L_13613432_SNP	C	A	137.77	.	AC=1;AF=0.500;AN=2;BaseQRankSum=-0.070;ClippingRankSum=0.000;DB;DP=30;ExcessHet=3.0103;FS=9.265;MLEAC=1;MLEAF=0.500;MQ=42.50;MQRankSum=-2.322;QD=4.59;ReadPosRankSum=-1.225;SOR=2.042	GT:AD:DP:GQ:PL	0/1:21,9:30:99:166,0,495
2L	13613598	.	TC	T	232.73	.	AC=2;AF=1.00;AN=2;DP=14;ExcessHet=3.0103;FS=0.000;MLEAC=2;MLEAF=1.00;MQ=43.86;QD=19.39;SOR=1.981	GT:AD:DP:GQ:PL	1/1:0,12:12:36:270,36,0
2L	13613629	2L_13613629_SNP	A	G	96.77	.	AC=1;AF=0.500;AN=2;BaseQRankSum=-1.339;ClippingRankSum=0.000;DB;DP=18;ExcessHet=3.0103;FS=4.931;MLEAC=1;MLEAF=0.500;MQ=42.63;MQRankSum=-2.060;QD=5.38;ReadPosRankSum=-1.500;SOR=1.127	GT:AD:DP:GQ:PL	0/1:12,6:18:99:125,0,284
2L	13613788	2L_13613788_SNP	T	C	474.77	.	AC=1;AF=0.500;AN=2;BaseQRankSum=-2.376;ClippingRankSum=0.000;DB;DP=49;ExcessHet=3.0103;FS=17.663;MLEAC=1;MLEAF=0.500;MQ=43.66;MQRankSum=-1.745;QD=9.89;ReadPosRankSum=1.157;SOR=2.455	GT:AD:DP:GQ:PL	0/1:24,24:48:99:503,0,512
2L	13613846	2L_13613846_SNP	C	T	447.77	.	AC=1;AF=0.500;AN=2;BaseQRankSum=-0.087;ClippingRankSum=0.000;DB;DP=39;ExcessHet=3.0103;FS=19.517;MLEAC=1;MLEAF=0.500;MQ=43.52;MQRankSum=0.188;QD=11.48;ReadPosRankSum=0.836;SOR=2.234	GT:AD:DP:GQ:PL	0/1:17,22:39:99:476,0,348
2L	13613885	.	G	GAAAGAAATTTAAA	822.73	.	AC=1;AF=0.500;AN=2;BaseQRankSum=-0.147;ClippingRankSum=0.000;DP=36;ExcessHet=3.0103;FS=3.261;MLEAC=1;MLEAF=0.500;MQ=43.63;MQRankSum=-1.645;QD=25.71;ReadPosRankSum=-0.642;SOR=0.284	GT:AD:DP:GQ:PL	0/1:15,17:32:99:860,0,564
2L	13613948	2L_13613948_SNP	A	G	894.77	.	AC=1;AF=0.500;AN=2;BaseQRankSum=-3.565;ClippingRankSum=0.000;DB;DP=49;ExcessHet=3.0103;FS=1.098;MLEAC=1;MLEAF=0.500;MQ=43.88;MQRankSum=-1.673;QD=18.64;ReadPosRankSum=1.272;SOR=0.527	GT:AD:DP:GQ:PL	0/1:23,25:48:99:923,0,873
2L	13613955	2L_13613955_SNP	T	C	865.77	.	AC=1;AF=0.500;AN=2;BaseQRankSum=0.111;ClippingRankSum=0.000;DB;DP=45;ExcessHet=3.0103;FS=0.000;MLEAC=1;MLEAF=0.500;MQ=43.91;MQRankSum=-1.398;QD=19.68;ReadPosRankSum=1.281;SOR=0.693	GT:AD:DP:GQ:PL	0/1:22,22:44:99:894,0,876
2L	13613974	2L_13613974_SNP	G	C	391.77	.	AC=1;AF=0.500;AN=2;BaseQRankSum=0.435;ClippingRankSum=0.000;DB;DP=43;ExcessHet=3.0103;FS=0.000;MLEAC=1;MLEAF=0.500;MQ=43.95;MQRankSum=-1.001;QD=9.33;ReadPosRankSum=0.139;SOR=0.725	GT:AD:DP:GQ:PL	0/1:22,20:42:99:420,0,467
2L	13614000	2L_13614000_SNP	G	A	989.77	.	AC=1;AF=0.500;AN=2;BaseQRankSum=3.242;ClippingRankSum=0.000;DB;DP=45;ExcessHet=3.0103;FS=0.000;MLEAC=1;MLEAF=0.500;MQ=44.00;MQRankSum=0.000;QD=22.49;ReadPosRankSum=1.194;SOR=0.846	GT:AD:DP:GQ:PL	0/1:18,26:44:99:1018,0,678
2L	13614002	2L_13614002_SNP	A	T	989.77	.	AC=1;AF=0.500;AN=2;BaseQRankSum=-2.533;ClippingRankSum=0.000;DB;DP=45;ExcessHet=3.0103;FS=0.000;MLEAC=1;MLEAF=0.500;MQ=44.00;MQRankSum=0.000;QD=22.49;ReadPosRankSum=1.434;SOR=0.846	GT:AD:DP:GQ:PL	0/1:18,26:44:99:1018,0,678
2L	13614236	2L_13614236_SNP	T	C	495.77	.	AC=1;AF=0.500;AN=2;BaseQRankSum=-2.486;ClippingRankSum=0.000;DB;DP=46;ExcessHet=3.0103;FS=13.751;MLEAC=1;MLEAF=0.500;MQ=43.96;MQRankSum=-0.873;QD=10.78;ReadPosRankSum=1.828;SOR=0.836	GT:AD:DP:GQ:PL	0/1:21,25:46:99:524,0,449
2L	13614279	2L_13614279_SNP	C	T	696.77	.	AC=1;AF=0.500;AN=2;BaseQRankSum=1.994;ClippingRankSum=0.000;DB;DP=30;ExcessHet=3.0103;FS=12.035;MLEAC=1;MLEAF=0.500;MQ=43.93;MQRankSum=1.383;QD=23.23;ReadPosRankSum=-0.093;SOR=1.893	GT:AD:DP:GQ:PL	0/1:11,19:30:99:725,0,438
2L	13614281	2L_13614281_SNP	C	T	696.77	.	AC=1;AF=0.500;AN=2;BaseQRankSum=2.753;ClippingRankSum=0.000;DB;DP=32;ExcessHet=3.0103;FS=8.872;MLEAC=1;MLEAF=0.500;MQ=43.94;MQRankSum=1.356;QD=21.77;ReadPosRankSum=0.125;SOR=2.038	GT:AD:DP:GQ:PL	0/1:12,20:32:99:725,0,438
2L	13614454	2L_13614454_SNP	A	C	1293.77	.	AC=2;AF=1.00;AN=2;DB;DP=54;ExcessHet=3.0103;FS=0.000;MLEAC=2;MLEAF=1.00;MQ=44.00;QD=23.96;SOR=1.445	GT:AD:DP:GQ:PL	1/1:0,54:54:99:1322,158,0
2L	13614496	2L_13614496_SNP	T	C	563.77	.	AC=1;AF=0.500;AN=2;BaseQRankSum=-4.039;ClippingRankSum=0.000;DB;DP=58;ExcessHet=3.0103;FS=7.023;MLEAC=1;MLEAF=0.500;MQ=43.92;MQRankSum=-1.452;QD=9.72;ReadPosRankSum=0.721;SOR=1.325	GT:AD:DP:GQ:PL	0/1:30,28:58:99:592,0,684
2L	13614588	2L_13614588_SNP	A	G	334.77	.	AC=1;AF=0.500;AN=2;BaseQRankSum=-2.374;ClippingRankSum=0.000;DB;DP=51;ExcessHet=3.0103;FS=0.000;MLEAC=1;MLEAF=0.500;MQ=43.90;MQRankSum=-1.825;QD=6.56;ReadPosRankSum=-1.748;SOR=0.793	GT:AD:DP:GQ:PL	0/1:32,19:51:99:363,0,758
2L	13614614	.	C	CA	355.73	.	AC=1;AF=0.500;AN=2;BaseQRankSum=-2.743;ClippingRankSum=0.000;DP=47;ExcessHet=3.0103;FS=2.580;MLEAC=1;MLEAF=0.500;MQ=43.90;MQRankSum=-1.803;QD=7.91;ReadPosRankSum=-1.663;SOR=0.598	GT:AD:DP:GQ:PL	0/1:28,17:45:99:393,0,421
2L	13614634	2L_13614634_SNP	A	G	445.77	.	AC=1;AF=0.500;AN=2;BaseQRankSum=-1.899;ClippingRankSum=0.000;DB;DP=51;ExcessHet=3.0103;FS=0.000;MLEAC=1;MLEAF=0.500;MQ=44.00;MQRankSum=0.000;QD=8.74;ReadPosRankSum=0.128;SOR=0.638	GT:AD:DP:GQ:PL	0/1:33,18:51:99:474,0,807
2L	13614664	.	G	A	297.77	.	AC=1;AF=0.500;AN=2;BaseQRankSum=4.211;ClippingRankSum=0.000;DP=48;ExcessHet=3.0103;FS=0.000;MLEAC=1;MLEAF=0.500;MQ=43.94;MQRankSum=0.784;QD=6.20;ReadPosRankSum=1.176;SOR=0.619	GT:AD:DP:GQ:PL	0/1:31,17:48:99:326,0,647
2L	13614731	2L_13614731_SNP	G	A	600.77	.	AC=1;AF=0.500;AN=2;BaseQRankSum=1.892;ClippingRankSum=0.000;DB;DP=70;ExcessHet=3.0103;FS=3.262;MLEAC=1;MLEAF=0.500;MQ=43.96;MQRankSum=0.895;QD=8.58;ReadPosRankSum=-1.223;SOR=1.143	GT:AD:DP:GQ:PL	0/1:40,30:70:99:629,0,888
2L	13614764	.	A	T	716.77	.	AC=1;AF=0.500;AN=2;BaseQRankSum=-2.353;ClippingRankSum=0.000;DP=74;ExcessHet=3.0103;FS=1.891;MLEAC=1;MLEAF=0.500;MQ=43.96;MQRankSum=0.974;QD=9.69;ReadPosRankSum=-1.278;SOR=0.941	GT:AD:DP:GQ:PL	0/1:39,35:74:99:745,0,865
2L	13614850	2L_13614850_SNP	T	G	564.77	.	AC=1;AF=0.500;AN=2;BaseQRankSum=-3.650;ClippingRankSum=0.000;DB;DP=56;ExcessHet=3.0103;FS=5.408;MLEAC=1;MLEAF=0.500;MQ=43.97;MQRankSum=-0.895;QD=10.09;ReadPosRankSum=1.171;SOR=0.269	GT:AD:DP:GQ:PL	0/1:26,30:56:99:593,0,575
2L	13615008	2L_13615008_DEL	ATG	A	1028.73	.	AC=1;AF=0.500;AN=2;BaseQRankSum=-0.203;ClippingRankSum=0.000;DB;DP=62;ExcessHet=3.0103;FS=3.524;MLEAC=1;MLEAF=0.500;MQ=43.83;MQRankSum=-0.629;QD=16.59;ReadPosRankSum=0.092;SOR=0.854	GT:AD:DP:GQ:PL	0/1:34,28:62:99:1066,0,1364
2L	13615118	2L_13615118_SNP	G	A	1203.77	.	AC=2;AF=1.00;AN=2;DB;DP=45;ExcessHet=3.0103;FS=0.000;MLEAC=2;MLEAF=1.00;MQ=43.76;QD=26.75;SOR=2.059	GT:AD:DP:GQ:PL	1/1:0,45:45:99:1232,135,0
2L	13615169	2L_13615169_SNP	C	T	624.77	.	AC=1;AF=0.500;AN=2;BaseQRankSum=-0.365;ClippingRankSum=0.000;DB;DP=33;ExcessHet=3.0103;FS=10.683;MLEAC=1;MLEAF=0.500;MQ=43.18;MQRankSum=0.549;QD=18.93;ReadPosRankSum=-0.090;SOR=2.948	GT:AD:DP:GQ:PL	0/1:16,17:33:99:653,0,572
2L	13615170	2L_13615170_SNP	A	T	624.77	.	AC=1;AF=0.500;AN=2;BaseQRankSum=0.186;ClippingRankSum=0.000;DB;DP=33;ExcessHet=3.0103;FS=10.683;MLEAC=1;MLEAF=0.500;MQ=43.18;MQRankSum=0.549;QD=18.93;ReadPosRankSum=-0.198;SOR=2.948	GT:AD:DP:GQ:PL	0/1:16,17:33:99:653,0,572
2L	13615191	2L_13615191_SNP	G	C	1341.77	.	AC=2;AF=1.00;AN=2;DB;DP=43;ExcessHet=3.0103;FS=0.000;MLEAC=2;MLEAF=1.00;MQ=43.10;QD=31.20;SOR=1.179	GT:AD:DP:GQ:PL	1/1:0,43:43:99:1370,129,0
2L	13615240	.	CA	C	215.73	.	AC=1;AF=0.500;AN=2;BaseQRankSum=0.125;ClippingRankSum=0.000;DP=45;ExcessHet=3.0103;FS=1.321;MLEAC=1;MLEAF=0.500;MQ=43.63;MQRankSum=-1.909;QD=5.39;ReadPosRankSum=2.661;SOR=1.091	GT:AD:DP:GQ:PL	0/1:19,21:40:99:253,0,529
2L	13615254	.	A	G	839.77	.	AC=1;AF=0.500;AN=2;BaseQRankSum=-2.274;ClippingRankSum=0.000;DP=43;ExcessHet=3.0103;FS=0.000;MLEAC=1;MLEAF=0.500;MQ=43.54;MQRankSum=-1.228;QD=19.53;ReadPosRankSum=2.565;SOR=0.668	GT:AD:DP:GQ:PL	0/1:17,26:43:99:868,0,294
2L	13615387	.	G	GTATATTATATTATAT	289.73	.	AC=1;AF=0.500;AN=2;BaseQRankSum=-1.699;ClippingRankSum=0.000;DP=32;ExcessHet=3.0103;FS=1.922;MLEAC=1;MLEAF=0.500;MQ=43.03;MQRankSum=-3.125;QD=13.80;ReadPosRankSum=1.033;SOR=1.609	GT:AD:DP:GQ:PL	0/1:12,9:21:99:327,0,605
2L	13615446	2L_13615446_SNP	T	C	613.77	.	AC=1;AF=0.500;AN=2;BaseQRankSum=-2.241;ClippingRankSum=0.000;DB;DP=33;ExcessHet=3.0103;FS=3.093;MLEAC=1;MLEAF=0.500;MQ=41.86;MQRankSum=-5.059;QD=18.60;ReadPosRankSum=-0.668;SOR=0.494	GT:AD:DP:GQ:PL	0/1:16,17:33:99:642,0,697
2L	13615451	2L_13615451_INS	T	TATGAATACAAA	658.73	.	AC=1;AF=0.500;AN=2;BaseQRankSum=-0.087;ClippingRankSum=0.000;DB;DP=30;ExcessHet=3.0103;FS=3.155;MLEAC=1;MLEAF=0.500;MQ=41.64;MQRankSum=-4.688;QD=21.96;ReadPosRankSum=-1.846;SOR=0.518	GT:AD:DP:GQ:PL	0/1:13,17:30:99:696,0,625
2L	13615466	2L_13615466_SNP	G	A	439.77	.	AC=1;AF=0.500;AN=2;BaseQRankSum=-0.876;ClippingRankSum=0.000;DB;DP=24;ExcessHet=3.0103;FS=6.701;MLEAC=1;MLEAF=0.500;MQ=42.08;MQRankSum=-4.237;QD=18.32;ReadPosRankSum=-0.838;SOR=1.919	GT:AD:DP:GQ:PL	0/1:12,12:24:99:468,0,605
2L	13615470	2L_13615470_SNP	T	C	439.77	.	AC=1;AF=0.500;AN=2;BaseQRankSum=1.495;ClippingRankSum=0.000;DB;DP=24;ExcessHet=3.0103;FS=6.701;MLEAC=1;MLEAF=0.500;MQ=42.08;MQRankSum=-4.237;QD=18.32;ReadPosRankSum=-0.376;SOR=1.919	GT:AD:DP:GQ:PL	0/1:12,12:24:99:468,0,605
2L	13615511	2L_13615511_SNP	A	C	664.77	.	AC=1;AF=0.500;AN=2;BaseQRankSum=0.929;ClippingRankSum=0.000;DB;DP=39;ExcessHet=3.0103;FS=17.101;MLEAC=1;MLEAF=0.500;MQ=42.48;MQRankSum=-5.330;QD=17.05;ReadPosRankSum=0.776;SOR=2.809	GT:AD:DP:GQ:PL	0/1:21,18:39:99:693,0,831
2L	13615514	.	A	G	664.77	.	AC=1;AF=0.500;AN=2;BaseQRankSum=-0.015;ClippingRankSum=0.000;DP=39;ExcessHet=3.0103;FS=17.101;MLEAC=1;MLEAF=0.500;MQ=42.48;MQRankSum=-5.330;QD=17.05;ReadPosRankSum=0.451;SOR=2.809	GT:AD:DP:GQ:PL	0/1:21,18:39:99:693,0,831
2L	13615537	.	C	T	751.77	.	AC=1;AF=0.500;AN=2;BaseQRankSum=4.001;ClippingRankSum=0.000;DP=40;ExcessHet=3.0103;FS=21.017;MLEAC=1;MLEAF=0.500;MQ=42.44;MQRankSum=-5.136;QD=18.79;ReadPosRankSum=-3.140;SOR=3.032	GT:AD:DP:GQ:PL	0/1:20,20:40:99:780,0,783
2L	13615544	.	G	GTTGTTTTT	739.73	.	AC=1;AF=0.500;AN=2;BaseQRankSum=1.445;ClippingRankSum=0.000;DP=39;ExcessHet=3.0103;FS=26.576;MLEAC=1;MLEAF=0.500;MQ=42.85;MQRankSum=-5.071;QD=18.97;ReadPosRankSum=-3.390;SOR=3.597	GT:AD:DP:GQ:PL	0/1:20,19:39:99:777,0,825
2L	13615547	.	C	T	658.77	.	AC=1;AF=0.500;AN=2;BaseQRankSum=3.208;ClippingRankSum=0.000;DP=38;ExcessHet=3.0103;FS=21.962;MLEAC=1;MLEAF=0.500;MQ=42.88;MQRankSum=-4.995;QD=17.34;ReadPosRankSum=-3.351;SOR=3.491	GT:AD:DP:GQ:PL	0/1:20,18:38:99:687,0,903
2L	13615550	.	A	T	622.77	.	AC=1;AF=0.500;AN=2;BaseQRankSum=1.801;ClippingRankSum=0.000;DP=37;ExcessHet=3.0103;FS=23.626;MLEAC=1;MLEAF=0.500;MQ=42.93;MQRankSum=-4.911;QD=16.83;ReadPosRankSum=-3.463;SOR=4.294	GT:AD:DP:GQ:PL	0/1:20,17:37:99:651,0,822
2L	13615655	2L_13615655_SNP	A	G	150.77	.	AC=1;AF=0.500;AN=2;BaseQRankSum=-1.433;ClippingRankSum=0.000;DB;DP=26;ExcessHet=3.0103;FS=0.000;MLEAC=1;MLEAF=0.500;MQ=43.30;MQRankSum=-3.396;QD=5.80;ReadPosRankSum=-0.026;SOR=0.495	GT:AD:DP:GQ:PL	0/1:16,10:26:99:179,0,375
2L	13615728	2L_13615728_SNP	A	G	295.77	.	AC=1;AF=0.500;AN=2;BaseQRankSum=-1.981;ClippingRankSum=0.000;DB;DP=28;ExcessHet=3.0103;FS=1.583;MLEAC=1;MLEAF=0.500;MQ=43.36;MQRankSum=-3.381;QD=10.95;ReadPosRankSum=-1.029;SOR=0.746	GT:AD:DP:GQ:PL	0/1:18,9:27:99:324,0,927
2L	13615729	.	C	A	295.77	.	AC=1;AF=0.500;AN=2;BaseQRankSum=1.807;ClippingRankSum=0.000;DP=28;ExcessHet=3.0103;FS=1.583;MLEAC=1;MLEAF=0.500;MQ=43.36;MQRankSum=-3.381;QD=10.95;ReadPosRankSum=-0.901;SOR=0.746	GT:AD:DP:GQ:PL	0/1:18,9:27:99:324,0,927
2L	13615732	2L_13615732_DEL	TCAGAGC	T	280.73	.	AC=1;AF=0.500;AN=2;BaseQRankSum=1.299;ClippingRankSum=0.000;DB;DP=30;ExcessHet=3.0103;FS=1.550;MLEAC=1;MLEAF=0.500;MQ=43.40;MQRankSum=-3.548;QD=9.68;ReadPosRankSum=-1.004;SOR=0.758	GT:AD:DP:GQ:PL	0/1:20,9:29:99:318,0,1011
2L	13616001	2L_13616001_SNP	G	T	373.77	.	AC=1;AF=0.500;AN=2;BaseQRankSum=3.251;ClippingRankSum=0.000;DB;DP=47;ExcessHet=3.0103;FS=2.560;MLEAC=1;MLEAF=0.500;MQ=43.63;MQRankSum=0.883;QD=8.13;ReadPosRankSum=-0.388;SOR=1.096	GT:AD:DP:GQ:PL	0/1:27,19:46:99:402,0,605
2L	13616082	2L_13616082_SNP	A	G	925.77	.	AC=1;AF=0.500;AN=2;BaseQRankSum=-2.564;ClippingRankSum=0.000;DB;DP=50;ExcessHet=3.0103;FS=4.022;MLEAC=1;MLEAF=0.500;MQ=44.00;MQRankSum=0.000;QD=18.89;ReadPosRankSum=-0.090;SOR=0.780	GT:AD:DP:GQ:PL	0/1:26,23:49:99:954,0,1016
2L	13616089	.	A	C	897.77	.	AC=1;AF=0.500;AN=2;BaseQRankSum=-2.406;ClippingRankSum=0.000;DP=51;ExcessHet=3.0103;FS=5.738;MLEAC=1;MLEAF=0.500;MQ=44.00;MQRankSum=0.000;QD=17.60;ReadPosRankSum=-0.198;SOR=0.858	GT:AD:DP:GQ:PL	0/1:27,24:51:99:926,0,1061
2L	13616093	2L_13616093_SNP	A	G	897.77	.	AC=1;AF=0.500;AN=2;BaseQRankSum=-0.870;ClippingRankSum=0.000;DB;DP=49;ExcessHet=3.0103;FS=5.913;MLEAC=1;MLEAF=0.500;MQ=44.00;MQRankSum=0.000;QD=18.32;ReadPosRankSum=-0.200;SOR=1.034	GT:AD:DP:GQ:PL	0/1:26,23:49:99:926,0,1049
2L	13616152	2L_13616152_SNP	A	G	427.77	.	AC=1;AF=0.500;AN=2;BaseQRankSum=-2.936;ClippingRankSum=0.000;DB;DP=47;ExcessHet=3.0103;FS=4.144;MLEAC=1;MLEAF=0.500;MQ=44.00;MQRankSum=0.000;QD=9.10;ReadPosRankSum=0.086;SOR=0.956	GT:AD:DP:GQ:PL	0/1:25,22:47:99:456,0,571
2L	13616236	2L_13616236_SNP	A	G	411.77	.	AC=1;AF=0.500;AN=2;BaseQRankSum=-1.836;ClippingRankSum=0.000;DB;DP=46;ExcessHet=3.0103;FS=4.119;MLEAC=1;MLEAF=0.500;MQ=44.00;MQRankSum=0.000;QD=8.95;ReadPosRankSum=1.219;SOR=1.188	GT:AD:DP:GQ:PL	0/1:25,21:46:99:440,0,571
2L	13616336	.	CATA	C	1060.73	.	AC=1;AF=0.500;AN=2;BaseQRankSum=0.433;ClippingRankSum=0.000;DP=56;ExcessHet=3.0103;FS=0.000;MLEAC=1;MLEAF=0.500;MQ=43.97;MQRankSum=-0.927;QD=19.64;ReadPosRankSum=0.805;SOR=0.693	GT:AD:DP:GQ:PL	0/1:26,28:54:99:1098,0,1021
2L	13616359	2L_13616359_SNP	T	G	678.77	.	AC=1;AF=0.500;AN=2;BaseQRankSum=0.313;ClippingRankSum=0.000;DB;DP=60;ExcessHet=3.0103;FS=2.209;MLEAC=1;MLEAF=0.500;MQ=43.97;MQRankSum=-0.853;QD=11.50;ReadPosRankSum=-1.095;SOR=0.521	GT:AD:DP:GQ:PL	0/1:26,33:59:99:707,0,533
2L	13616608	2L_13616608_SNP	A	G	849.77	.	AC=1;AF=0.500;AN=2;BaseQRankSum=-3.057;ClippingRankSum=0.000;DB;DP=57;ExcessHet=3.0103;FS=1.035;MLEAC=1;MLEAF=0.500;MQ=44.00;MQRankSum=0.000;QD=15.17;ReadPosRankSum=-0.282;SOR=0.538	GT:AD:DP:GQ:PL	0/1:32,24:56:99:878,0,1554
2L	13616618	2L_13616618_SNP	A	G	825.77	.	AC=1;AF=0.500;AN=2;BaseQRankSum=0.388;ClippingRankSum=0.000;DB;DP=58;ExcessHet=3.0103;FS=0.000;MLEAC=1;MLEAF=0.500;MQ=44.00;MQRankSum=0.000;QD=14.49;ReadPosRankSum=0.783;SOR=0.602	GT:AD:DP:GQ:PL	0/1:34,23:57:99:854,0,1590
2L	13616639	.	G	T	448.77	.	AC=1;AF=0.500;AN=2;BaseQRankSum=0.313;ClippingRankSum=0.000;DP=64;ExcessHet=3.0103;FS=0.996;MLEAC=1;MLEAF=0.500;MQ=44.00;MQRankSum=0.000;QD=7.12;ReadPosRankSum=1.148;SOR=0.478	GT:AD:DP:GQ:PL	0/1:39,24:63:99:477,0,861
2L	13616740	2L_13616740_SNP	T	G	634.77	.	AC=1;AF=0.500;AN=2;BaseQRankSum=-0.041;ClippingRankSum=0.000;DB;DP=66;ExcessHet=3.0103;FS=2.074;MLEAC=1;MLEAF=0.500;MQ=44.00;MQRankSum=0.000;QD=9.62;ReadPosRankSum=0.496;SOR=0.422	GT:AD:DP:GQ:PL	0/1:35,31:66:99:663,0,803
2L	13616828	.	GT	G,GTT	381.73	.	AC=1,1;AF=0.500,0.500;AN=2;BaseQRankSum=-1.472;ClippingRankSum=0.000;DP=49;ExcessHet=3.0103;FS=10.311;MLEAC=1,1;MLEAF=0.500,0.500;MQ=44.00;MQRankSum=0.000;QD=9.31;ReadPosRankSum=0.277;SOR=0.606	GT:AD:DP:GQ:PL	1/2:6,17,18:41:99:419,227,429,189,0,359
2L	13616986	.	G	A	707.77	.	AC=1;AF=0.500;AN=2;BaseQRankSum=0.079;ClippingRankSum=0.000;DP=63;ExcessHet=3.0103;FS=2.105;MLEAC=1;MLEAF=0.500;MQ=43.97;MQRankSum=1.048;QD=11.23;ReadPosRankSum=-1.230;SOR=0.434	GT:AD:DP:GQ:PL	0/1:31,32:63:99:736,0,675
2L	13617102	2L_13617102_SNP	C	T	527.77	.	AC=1;AF=0.500;AN=2;BaseQRankSum=3.035;ClippingRankSum=0.000;DB;DP=47;ExcessHet=3.0103;FS=8.310;MLEAC=1;MLEAF=0.500;MQ=44.00;MQRankSum=0.000;QD=11.23;ReadPosRankSum=0.306;SOR=1.551	GT:AD:DP:GQ:PL	0/1:22,25:47:99:556,0,453
2L	13617168	2L_13617168_SNP	G	T	554.77	.	AC=1;AF=0.500;AN=2;BaseQRankSum=2.878;ClippingRankSum=0.000;DB;DP=51;ExcessHet=3.0103;FS=7.859;MLEAC=1;MLEAF=0.500;MQ=44.00;MQRankSum=0.000;QD=10.88;ReadPosRankSum=0.288;SOR=0.874	GT:AD:DP:GQ:PL	0/1:24,27:51:99:583,0,469
2L	13617298	2L_13617298_SNP	G	T	432.77	.	AC=1;AF=0.500;AN=2;BaseQRankSum=1.257;ClippingRankSum=0.000;DB;DP=38;ExcessHet=3.0103;FS=0.000;MLEAC=1;MLEAF=0.500;MQ=43.95;MQRankSum=0.818;QD=11.39;ReadPosRankSum=-0.542;SOR=0.693	GT:AD:DP:GQ:PL	0/1:24,14:38:99:461,0,1060
2L	13617306	2L_13617306_SNP	C	G	384.77	.	AC=1;AF=0.500;AN=2;BaseQRankSum=-1.792;ClippingRankSum=0.000;DB;DP=35;ExcessHet=3.0103;FS=0.000;MLEAC=1;MLEAF=0.500;MQ=44.00;MQRankSum=0.000;QD=10.99;ReadPosRankSum=0.141;SOR=0.660	GT:AD:DP:GQ:PL	0/1:22,13:35:99:413,0,1016
2L	13617518	2L_13617518_SNP	A	T	792.77	.	AC=1;AF=0.500;AN=2;BaseQRankSum=1.513;ClippingRankSum=0.000;DB;DP=55;ExcessHet=3.0103;FS=0.000;MLEAC=1;MLEAF=0.500;MQ=43.59;MQRankSum=-3.952;QD=14.41;ReadPosRankSum=-1.406;SOR=0.688	GT:AD:DP:GQ:PL	0/1:33,22:55:99:821,0,3389
2L	13617523	2L_13617523_SNP	C	G	828.77	.	AC=1;AF=0.500;AN=2;BaseQRankSum=1.056;ClippingRankSum=0.000;DB;DP=58;ExcessHet=3.0103;FS=0.000;MLEAC=1;MLEAF=0.500;MQ=43.61;MQRankSum=-3.965;QD=14.29;ReadPosRankSum=-1.017;SOR=0.614	GT:AD:DP:GQ:PL	0/1:35,23:58:99:857,0,3519
2L	13617526	2L_13617526_SNP	A	T	822.77	.	AC=1;AF=0.500;AN=2;BaseQRankSum=-2.009;ClippingRankSum=0.000;DB;DP=58;ExcessHet=3.0103;FS=0.000;MLEAC=1;MLEAF=0.500;MQ=43.61;MQRankSum=-4.112;QD=14.19;ReadPosRankSum=-0.242;SOR=0.757	GT:AD:DP:GQ:PL	0/1:36,22:58:99:851,0,3589
2L	13617529	2L_13617529_SNP	G	C	780.77	.	AC=1;AF=0.500;AN=2;BaseQRankSum=1.539;ClippingRankSum=0.000;DB;DP=59;ExcessHet=3.0103;FS=1.028;MLEAC=1;MLEAF=0.500;MQ=43.62;MQRankSum=-4.164;QD=13.23;ReadPosRankSum=0.461;SOR=0.833	GT:AD:DP:GQ:PL	0/1:37,22:59:99:809,0,3592
2L	13617607	.	ATT	A	707.73	.	AC=1;AF=0.500;AN=2;BaseQRankSum=0.029;ClippingRankSum=0.000;DP=54;ExcessHet=3.0103;FS=2.350;MLEAC=1;MLEAF=0.500;MQ=43.57;MQRankSum=-3.588;QD=13.61;ReadPosRankSum=-0.433;SOR=1.067	GT:AD:DP:GQ:PL	0/1:27,25:52:99:745,0,804
2L	13617636	2L_13617636_SNP	A	G	1110.77	.	AC=1;AF=0.500;AN=2;BaseQRankSum=2.080;ClippingRankSum=0.000;DB;DP=57;ExcessHet=3.0103;FS=2.223;MLEAC=1;MLEAF=0.500;MQ=43.42;MQRankSum=-4.194;QD=19.49;ReadPosRankSum=-0.280;SOR=1.051	GT:AD:DP:GQ:PL	0/1:27,30:57:99:1139,0,1121
2L	13617639	2L_13617639_SNP	C	T	1103.77	.	AC=1;AF=0.500;AN=2;BaseQRankSum=-1.035;ClippingRankSum=0.000;DB;DP=60;ExcessHet=3.0103;FS=2.188;MLEAC=1;MLEAF=0.500;MQ=43.41;MQRankSum=-4.581;QD=18.40;ReadPosRankSum=0.421;SOR=1.143	GT:AD:DP:GQ:PL	0/1:30,30:60:99:1132,0,1121
2L	13617681	2L_13617681_SNP	A	G	1014.77	.	AC=1;AF=0.500;AN=2;BaseQRankSum=-0.945;ClippingRankSum=0.000;DB;DP=57;ExcessHet=3.0103;FS=1.012;MLEAC=1;MLEAF=0.500;MQ=43.35;MQRankSum=-5.075;QD=17.80;ReadPosRankSum=1.095;SOR=0.922	GT:AD:DP:GQ:PL	0/1:30,27:57:99:1043,0,1177
2L	13617682	2L_13617682_SNP	A	G	1014.77	.	AC=1;AF=0.500;AN=2;BaseQRankSum=-3.352;ClippingRankSum=0.000;DB;DP=57;ExcessHet=3.0103;FS=1.012;MLEAC=1;MLEAF=0.500;MQ=43.35;MQRankSum=-5.075;QD=17.80;ReadPosRankSum=1.032;SOR=0.922	GT:AD:DP:GQ:PL	0/1:30,27:57:99:1043,0,1177
2L	13617726	.	T	TGTTCA	944.73	.	AC=1;AF=0.500;AN=2;BaseQRankSum=0.946;ClippingRankSum=0.000;DP=57;ExcessHet=3.0103;FS=0.000;MLEAC=1;MLEAF=0.500;MQ=43.17;MQRankSum=-5.791;QD=17.83;ReadPosRankSum=-1.459;SOR=0.627	GT:AD:DP:GQ:PL	0/1:27,26:53:99:982,0,1021
2L	13617756	2L_13617756_SNP	A	G	958.77	.	AC=1;AF=0.500;AN=2;BaseQRankSum=-2.626;ClippingRankSum=0.000;DB;DP=58;ExcessHet=3.0103;FS=0.999;MLEAC=1;MLEAF=0.500;MQ=43.19;MQRankSum=-6.173;QD=16.53;ReadPosRankSum=-0.281;SOR=0.877	GT:AD:DP:GQ:PL	0/1:32,26:58:99:987,0,1265
2L	13617759	2L_13617759_SNP	A	C	955.77	.	AC=1;AF=0.500;AN=2;BaseQRankSum=-0.886;ClippingRankSum=0.000;DB;DP=58;ExcessHet=3.0103;FS=0.999;MLEAC=1;MLEAF=0.500;MQ=43.19;MQRankSum=-6.393;QD=16.48;ReadPosRankSum=0.243;SOR=0.873	GT:AD:DP:GQ:PL	0/1:33,25:58:99:984,0,1307
2L	13617761	.	G	C	921.77	.	AC=1;AF=0.500;AN=2;BaseQRankSum=2.061;ClippingRankSum=0.000;DP=57;ExcessHet=3.0103;FS=1.022;MLEAC=1;MLEAF=0.500;MQ=43.17;MQRankSum=-6.320;QD=16.17;ReadPosRankSum=-0.048;SOR=0.941	GT:AD:DP:GQ:PL	0/1:32,25:57:99:950,0,1310
2L	13617763	.	TG	T	915.73	.	AC=1;AF=0.500;AN=2;BaseQRankSum=-2.907;ClippingRankSum=0.000;DP=57;ExcessHet=3.0103;FS=1.022;MLEAC=1;MLEAF=0.500;MQ=43.17;MQRankSum=-6.320;QD=16.07;ReadPosRankSum=0.072;SOR=0.941	GT:AD:DP:GQ:PL	0/1:32,25:57:99:953,0,1268
2L	13617766	.	C	G	921.77	.	AC=1;AF=0.500;AN=2;BaseQRankSum=-0.418;ClippingRankSum=0.000;DP=57;ExcessHet=3.0103;FS=1.022;MLEAC=1;MLEAF=0.500;MQ=43.17;MQRankSum=-6.320;QD=16.17;SOR=0.941	GT:AD:DP:GQ:PL	0/1:32,25:57:99:950,0,1310
2L	13617767	.	T	TC	909.73	.	AC=1;AF=0.500;AN=2;BaseQRankSum=1.443;ClippingRankSum=0.000;DP=57;ExcessHet=3.0103;FS=2.245;MLEAC=1;MLEAF=0.500;MQ=43.17;MQRankSum=-6.320;QD=15.96;ReadPosRankSum=0.056;SOR=0.856	GT:AD:DP:GQ:PL	0/1:32,25:57:99:947,0,1352
2L	13617769	2L_13617769_SNP	C	T	918.77	.	AC=1;AF=0.500;AN=2;BaseQRankSum=2.488;ClippingRankSum=0.000;DB;DP=58;ExcessHet=3.0103;FS=2.245;MLEAC=1;MLEAF=0.500;MQ=43.19;MQRankSum=-6.393;QD=15.84;ReadPosRankSum=0.149;SOR=0.821	GT:AD:DP:GQ:PL	0/1:33,25:58:99:947,0,1352
2L	13617775	2L_13617775_SNP	A	G	876.77	.	AC=1;AF=0.500;AN=2;BaseQRankSum=-0.179;ClippingRankSum=0.000;DB;DP=57;ExcessHet=3.0103;FS=1.037;MLEAC=1;MLEAF=0.500;MQ=43.24;MQRankSum=-6.311;QD=15.38;ReadPosRankSum=0.691;SOR=0.963	GT:AD:DP:GQ:PL	0/1:34,23:57:99:905,0,1355
2L	13617776	.	C	G	876.77	.	AC=1;AF=0.500;AN=2;BaseQRankSum=0.941;ClippingRankSum=0.000;DP=56;ExcessHet=3.0103;FS=1.027;MLEAC=1;MLEAF=0.500;MQ=43.26;MQRankSum=-6.230;QD=15.66;ReadPosRankSum=0.948;SOR=0.874	GT:AD:DP:GQ:PL	0/1:34,22:56:99:905,0,1355
2L	13617830	2L_13617830_SNP	A	G	421.77	.	AC=1;AF=0.500;AN=2;BaseQRankSum=0.187;ClippingRankSum=0.000;DB;DP=51;ExcessHet=3.0103;FS=3.925;MLEAC=1;MLEAF=0.500;MQ=43.42;MQRankSum=-4.692;QD=8.27;ReadPosRankSum=-1.612;SOR=0.651	GT:AD:DP:GQ:PL	0/1:29,22:51:99:450,0,662
2L	13617898	2L_13617898_SNP	A	T	465.77	.	AC=1;AF=0.500;AN=2;BaseQRankSum=-0.214;ClippingRankSum=0.000;DB;DP=49;ExcessHet=3.0103;FS=6.089;MLEAC=1;MLEAF=0.500;MQ=43.62;MQRankSum=-3.168;QD=9.70;ReadPosRankSum=0.373;SOR=0.676	GT:AD:DP:GQ:PL	0/1:25,23:48:99:494,0,556
2L	13617923	.	TGTTATGCACA	T	994.73	.	AC=1;AF=0.500;AN=2;BaseQRankSum=-1.879;ClippingRankSum=0.000;DP=56;ExcessHet=3.0103;FS=7.450;MLEAC=1;MLEAF=0.500;MQ=43.67;MQRankSum=-3.065;QD=18.09;ReadPosRankSum=0.000;SOR=0.615	GT:AD:DP:GQ:PL	0/1:28,27:55:99:1032,0,1094
2L	13617959	2L_13617959_SNP	C	T	507.77	.	AC=1;AF=0.500;AN=2;BaseQRankSum=2.366;ClippingRankSum=0.000;DB;DP=50;ExcessHet=3.0103;FS=2.447;MLEAC=1;MLEAF=0.500;MQ=43.67;MQRankSum=-2.915;QD=10.16;ReadPosRankSum=-0.204;SOR=0.350	GT:AD:DP:GQ:PL	0/1:26,24:50:99:536,0,548
2L	13618038	2L_13618038_SNP	A	G	674.77	.	AC=1;AF=0.500;AN=2;BaseQRankSum=-0.834;ClippingRankSum=0.000;DB;DP=67;ExcessHet=3.0103;FS=0.000;MLEAC=1;MLEAF=0.500;MQ=43.78;MQRankSum=-2.720;QD=10.07;ReadPosRankSum=0.332;SOR=0.631	GT:AD:DP:GQ:PL	0/1:33,34:67:99:703,0,720
2L	13618067	2L_13618067_SNP	A	G	642.77	.	AC=1;AF=0.500;AN=2;BaseQRankSum=-0.732;ClippingRankSum=0.000;DB;DP=58;ExcessHet=3.0103;FS=1.019;MLEAC=1;MLEAF=0.500;MQ=43.83;MQRankSum=-2.074;QD=11.08;ReadPosRankSum=-0.803;SOR=0.514	GT:AD:DP:GQ:PL	0/1:26,32:58:99:671,0,535
2L	13618507	2L_13618507_SNP	T	A	669.77	.	AC=1;AF=0.500;AN=2;BaseQRankSum=0.056;ClippingRankSum=0.000;DB;DP=60;ExcessHet=3.0103;FS=2.177;MLEAC=1;MLEAF=0.500;MQ=44.00;MQRankSum=0.000;QD=11.16;ReadPosRankSum=-0.856;SOR=0.889	GT:AD:DP:GQ:PL	0/1:30,30:60:99:698,0,667
2L	13618840	2L_13618840_SNP	A	G	531.77	.	AC=1;AF=0.500;AN=2;BaseQRankSum=-3.615;ClippingRankSum=0.000;DB;DP=56;ExcessHet=3.0103;FS=0.000;MLEAC=1;MLEAF=0.500;MQ=44.00;MQRankSum=0.000;QD=9.50;ReadPosRankSum=-0.206;SOR=0.840	GT:AD:DP:GQ:PL	0/1:28,28:56:99:560,0,600
2L	13618938	2L_13618938_SNP	G	A	1054.77	.	AC=1;AF=0.500;AN=2;BaseQRankSum=2.531;ClippingRankSum=0.000;DB;DP=59;ExcessHet=3.0103;FS=3.615;MLEAC=1;MLEAF=0.500;MQ=44.00;MQRankSum=0.000;QD=17.88;ReadPosRankSum=1.756;SOR=1.143	GT:AD:DP:GQ:PL	0/1:31,28:59:99:1083,0,1283
2L	13618943	2L_13618943_SNP	T	C	1057.77	.	AC=1;AF=0.500;AN=2;BaseQRankSum=-2.774;ClippingRankSum=0.000;DB;DP=58;ExcessHet=3.0103;FS=2.226;MLEAC=1;MLEAF=0.500;MQ=44.00;MQRankSum=0.000;QD=18.56;ReadPosRankSum=0.847;SOR=1.071	GT:AD:DP:GQ:PL	0/1:28,29:57:99:1086,0,1254
2L	13619022	2L_13619022_SNP	T	C	540.77	.	AC=1;AF=0.500;AN=2;BaseQRankSum=1.708;ClippingRankSum=0.000;DB;DP=60;ExcessHet=3.0103;FS=2.156;MLEAC=1;MLEAF=0.500;MQ=44.00;MQRankSum=0.000;QD=9.01;ReadPosRankSum=0.238;SOR=1.022	GT:AD:DP:GQ:PL	0/1:32,28:60:99:569,0,688
2L	13619138	2L_13619138_SNP	T	G	485.77	.	AC=1;AF=0.500;AN=2;BaseQRankSum=-1.619;ClippingRankSum=0.000;DB;DP=51;ExcessHet=3.0103;FS=8.200;MLEAC=1;MLEAF=0.500;MQ=44.00;MQRankSum=0.000;QD=9.72;ReadPosRankSum=0.857;SOR=0.461	GT:AD:DP:GQ:PL	0/1:26,24:50:99:514,0,569
2L	13619330	2L_13619330_SNP	T	C	602.77	.	AC=1;AF=0.500;AN=2;BaseQRankSum=-0.545;ClippingRankSum=0.000;DB;DP=52;ExcessHet=3.0103;FS=2.381;MLEAC=1;MLEAF=0.500;MQ=44.00;MQRankSum=0.000;QD=11.82;ReadPosRankSum=0.256;SOR=0.914	GT:AD:DP:GQ:PL	0/1:21,30:51:99:631,0,402
2L	13619384	2L_13619384_SNP	A	C	420.77	.	AC=1;AF=0.500;AN=2;BaseQRankSum=-2.127;ClippingRankSum=0.000;DB;DP=53;ExcessHet=3.0103;FS=2.388;MLEAC=1;MLEAF=0.500;MQ=44.00;MQRankSum=0.000;QD=8.09;ReadPosRankSum=0.200;SOR=0.832	GT:AD:DP:GQ:PL	0/1:29,23:52:99:449,0,639
2L	13619669	2L_13619669_SNP	T	C	473.77	.	AC=1;AF=0.500;AN=2;BaseQRankSum=-1.592;ClippingRankSum=0.000;DB;DP=49;ExcessHet=3.0103;FS=0.000;MLEAC=1;MLEAF=0.500;MQ=44.00;MQRankSum=0.000;QD=9.67;ReadPosRankSum=-1.719;SOR=0.622	GT:AD:DP:GQ:PL	0/1:25,24:49:99:502,0,550
2L	13619730	2L_13619730_SNP	T	C	1373.77	.	AC=2;AF=1.00;AN=2;DB;DP=53;ExcessHet=3.0103;FS=0.000;MLEAC=2;MLEAF=1.00;MQ=43.96;QD=25.92;SOR=0.730	GT:AD:DP:GQ:PL	1/1:0,53:53:99:1402,158,0
2L	13619843	.	A	G	355.77	.	AC=1;AF=0.500;AN=2;BaseQRankSum=1.019;ClippingRankSum=0.000;DP=55;ExcessHet=3.0103;FS=2.401;MLEAC=1;MLEAF=0.500;MQ=43.96;MQRankSum=-1.285;QD=6.47;ReadPosRankSum=-0.393;SOR=1.093	GT:AD:DP:GQ:PL	0/1:35,20:55:99:384,0,775
2L	13619866	.	T	G	332.77	.	AC=1;AF=0.500;AN=2;BaseQRankSum=-1.003;ClippingRankSum=0.000;DP=53;ExcessHet=3.0103;FS=0.000;MLEAC=1;MLEAF=0.500;MQ=44.00;MQRankSum=0.000;QD=6.28;ReadPosRankSum=-0.706;SOR=0.573	GT:AD:DP:GQ:PL	0/1:34,19:53:99:361,0,785
2L	13619949	2L_13619949_SNP	A	T	673.77	.	AC=1;AF=0.500;AN=2;BaseQRankSum=0.998;ClippingRankSum=0.000;DB;DP=51;ExcessHet=3.0103;FS=1.142;MLEAC=1;MLEAF=0.500;MQ=44.00;MQRankSum=0.000;QD=13.48;ReadPosRankSum=-0.218;SOR=0.432	GT:AD:DP:GQ:PL	0/1:20,30:50:99:702,0,750
2L	13619953	2L_13619953_SNP	T	G	629.77	.	AC=1;AF=0.500;AN=2;BaseQRankSum=0.800;ClippingRankSum=0.000;DB;DP=53;ExcessHet=3.0103;FS=2.407;MLEAC=1;MLEAF=0.500;MQ=44.00;MQRankSum=0.000;QD=12.11;ReadPosRankSum=0.339;SOR=1.068	GT:AD:DP:GQ:PL	0/1:32,20:52:99:658,0,1283
2L	13619968	.	CA	C	474.73	.	AC=1;AF=0.500;AN=2;BaseQRankSum=-1.069;ClippingRankSum=0.000;DP=50;ExcessHet=3.0103;FS=2.637;MLEAC=1;MLEAF=0.500;MQ=44.00;MQRankSum=0.000;QD=9.49;ReadPosRankSum=1.540;SOR=1.078	GT:AD:DP:GQ:PL	0/1:35,15:50:99:512,0,1324
2L	13620003	.	A	AGGT	654.73	.	AC=1;AF=0.500;AN=2;BaseQRankSum=1.110;ClippingRankSum=0.000;DP=53;ExcessHet=3.0103;FS=2.368;MLEAC=1;MLEAF=0.500;MQ=44.00;MQRankSum=0.000;QD=12.35;ReadPosRankSum=-1.828;SOR=0.615	GT:AD:DP:GQ:PL	0/1:34,19:53:99:692,0,1411
2L	13620004	.	ACCCT	A	651.73	.	AC=1;AF=0.500;AN=2;BaseQRankSum=-1.110;ClippingRankSum=0.000;DP=54;ExcessHet=3.0103;FS=1.097;MLEAC=1;MLEAF=0.500;MQ=44.00;MQRankSum=0.000;QD=12.07;ReadPosRankSum=-1.658;SOR=0.659	GT:AD:DP:GQ:PL	0/1:35,19:54:99:689,0,1453
2L	13620011	.	A	T	621.77	.	AC=1;AF=0.500;AN=2;BaseQRankSum=-0.596;ClippingRankSum=0.000;DP=53;ExcessHet=3.0103;FS=1.124;MLEAC=1;MLEAF=0.500;MQ=44.00;MQRankSum=0.000;QD=11.73;SOR=0.458	GT:AD:DP:GQ:PL	0/1:35,18:53:99:650,0,1415
2L	13620012	.	ACC	A	612.73	.	AC=1;AF=0.500;AN=2;BaseQRankSum=-0.616;ClippingRankSum=0.000;DP=53;ExcessHet=3.0103;FS=1.124;MLEAC=1;MLEAF=0.500;MQ=44.00;MQRankSum=0.000;QD=11.56;SOR=0.458	GT:AD:DP:GQ:PL	0/1:35,18:53:99:650,0,1415
2L	13620073	2L_13620073_SNP	T	G	173.77	.	AC=1;AF=0.500;AN=2;BaseQRankSum=0.284;ClippingRankSum=0.000;DB;DP=54;ExcessHet=3.0103;FS=1.202;MLEAC=1;MLEAF=0.500;MQ=44.00;MQRankSum=0.000;QD=3.22;ReadPosRankSum=0.297;SOR=0.486	GT:AD:DP:GQ:PL	0/1:40,14:54:99:202,0,920
2L	13620166	2L_13620166_SNP	T	C	242.77	.	AC=1;AF=0.500;AN=2;BaseQRankSum=1.036;ClippingRankSum=0.000;DB;DP=51;ExcessHet=3.0103;FS=2.712;MLEAC=1;MLEAF=0.500;MQ=44.00;MQRankSum=0.000;QD=4.86;ReadPosRankSum=-1.337;SOR=0.548	GT:AD:DP:GQ:PL	0/1:35,15:50:99:271,0,827
2L	13620271	.	C	A	449.77	.	AC=1;AF=0.500;AN=2;BaseQRankSum=0.503;ClippingRankSum=0.000;DP=62;ExcessHet=3.0103;FS=23.565;MLEAC=1;MLEAF=0.500;MQ=44.00;MQRankSum=0.000;QD=7.25;ReadPosRankSum=-1.217;SOR=2.045	GT:AD:DP:GQ:PL	0/1:38,24:62:99:478,0,862
2L	13620285	.	C	T	828.77	.	AC=1;AF=0.500;AN=2;BaseQRankSum=-1.469;ClippingRankSum=0.000;DP=65;ExcessHet=3.0103;FS=16.098;MLEAC=1;MLEAF=0.500;MQ=44.00;MQRankSum=0.000;QD=12.75;ReadPosRankSum=0.221;SOR=1.198	GT:AD:DP:GQ:PL	0/1:26,39:65:99:857,0,504
2L	13620434	.	T	TCA	462.73	.	AC=1;AF=0.500;AN=2;BaseQRankSum=-0.417;ClippingRankSum=0.000;DP=58;ExcessHet=3.0103;FS=0.000;MLEAC=1;MLEAF=0.500;MQ=44.00;MQRankSum=0.000;QD=9.64;ReadPosRankSum=-0.304;SOR=0.611	GT:AD:DP:GQ:PL	0/1:28,20:48:99:500,0,754
2L	13620578	2L_13620578_SNP	G	A	826.77	.	AC=1;AF=0.500;AN=2;BaseQRankSum=2.588;ClippingRankSum=0.000;DB;DP=74;ExcessHet=3.0103;FS=3.062;MLEAC=1;MLEAF=0.500;MQ=44.00;MQRankSum=0.000;QD=11.17;ReadPosRankSum=0.423;SOR=0.425	GT:AD:DP:GQ:PL	0/1:36,38:74:99:855,0,700
2L	13620786	2L_13620786_SNP	C	T	1704.77	.	AC=1;AF=0.500;AN=2;BaseQRankSum=2.339;ClippingRankSum=0.000;DB;DP=84;ExcessHet=3.0103;FS=4.198;MLEAC=1;MLEAF=0.500;MQ=43.98;MQRankSum=-0.842;QD=20.29;ReadPosRankSum=0.073;SOR=1.179	GT:AD:DP:GQ:PL	0/1:36,48:84:99:1733,0,1285
2L	13620802	2L_13620802_SNP	C	T	1636.77	.	AC=1;AF=0.500;AN=2;BaseQRankSum=0.642;ClippingRankSum=0.000;DB;DP=79;ExcessHet=3.0103;FS=0.871;MLEAC=1;MLEAF=0.500;MQ=43.98;MQRankSum=-0.866;QD=20.72;ReadPosRankSum=0.099;SOR=0.877	GT:AD:DP:GQ:PL	0/1:35,44:79:99:1665,0,1273
2L	13620855	2L_13620855_SNP	G	A	2228.77	.	AC=2;AF=1.00;AN=2;BaseQRankSum=-1.140;ClippingRankSum=0.000;DB;DP=69;ExcessHet=3.0103;FS=2.894;MLEAC=2;MLEAF=1.00;MQ=43.92;MQRankSum=-0.194;QD=29.81;ReadPosRankSum=-0.020;SOR=0.203	GT:AD:DP:GQ:PL	1/1:2,61:63:99:2257,130,0
2L	13620859	2L_13620859_SNP	A	T	1435.77	.	AC=1;AF=0.500;AN=2;BaseQRankSum=0.701;ClippingRankSum=0.000;DB;DP=72;ExcessHet=3.0103;FS=1.992;MLEAC=1;MLEAF=0.500;MQ=43.89;MQRankSum=0.717;QD=19.94;ReadPosRankSum=-1.246;SOR=1.022	GT:AD:DP:GQ:PL	0/1:34,38:72:99:1464,0,1286
2L	13620860	2L_13620860_SNP	T	C	1435.77	.	AC=1;AF=0.500;AN=2;BaseQRankSum=-1.322;ClippingRankSum=0.000;DB;DP=71;ExcessHet=3.0103;FS=1.972;MLEAC=1;MLEAF=0.500;MQ=43.89;MQRankSum=0.694;QD=20.22;ReadPosRankSum=-0.380;SOR=0.970	GT:AD:DP:GQ:PL	0/1:34,37:71:99:1464,0,1286
2L	13620880	2L_13620880_SNP	G	T	1237.77	.	AC=1;AF=0.500;AN=2;BaseQRankSum=2.117;ClippingRankSum=0.000;DB;DP=64;ExcessHet=3.0103;FS=3.549;MLEAC=1;MLEAF=0.500;MQ=43.88;MQRankSum=0.735;QD=19.34;ReadPosRankSum=-0.707;SOR=1.230	GT:AD:DP:GQ:PL	0/1:30,34:64:99:1266,0,1101
2L	13620954	2L_13620954_SNP	G	A	595.77	.	AC=1;AF=0.500;AN=2;BaseQRankSum=0.544;ClippingRankSum=0.000;DB;DP=57;ExcessHet=3.0103;FS=3.775;MLEAC=1;MLEAF=0.500;MQ=43.90;MQRankSum=1.615;QD=10.64;ReadPosRankSum=1.465;SOR=1.172	GT:AD:DP:GQ:PL	0/1:25,31:56:99:624,0,470
2L	13621112	.	A	T	1007.77	.	AC=1;AF=0.500;AN=2;BaseQRankSum=2.641;ClippingRankSum=0.000;DP=48;ExcessHet=3.0103;FS=2.480;MLEAC=1;MLEAF=0.500;MQ=43.96;MQRankSum=-0.840;QD=21.00;ReadPosRankSum=-0.863;SOR=0.388	GT:AD:DP:GQ:PL	0/1:21,27:48:99:1036,0,908
2L	13621120	2L_13621120_SNP	G	C	1006.77	.	AC=1;AF=0.500;AN=2;BaseQRankSum=1.576;ClippingRankSum=0.000;DB;DP=48;ExcessHet=3.0103;FS=1.129;MLEAC=1;MLEAF=0.500;MQ=43.96;MQRankSum=-0.878;QD=20.97;ReadPosRankSum=-0.463;SOR=0.495	GT:AD:DP:GQ:PL	0/1:22,26:48:99:1035,0,950
2L	13621394	.	AGGGCG	A	404.73	.	AC=1;AF=0.500;AN=2;BaseQRankSum=0.202;ClippingRankSum=0.000;DP=61;ExcessHet=3.0103;FS=2.334;MLEAC=1;MLEAF=0.500;MQ=44.00;MQRankSum=0.000;QD=7.50;ReadPosRankSum=-2.319;SOR=1.179	GT:AD:DP:GQ:PL	0/1:26,28:54:99:442,0,371
2L	13621395	2L_13621395_SNP	G	A	322.77	.	AC=1;AF=0.500;AN=2;BaseQRankSum=-1.804;ClippingRankSum=0.000;DB;DP=59;ExcessHet=3.0103;FS=2.320;MLEAC=1;MLEAF=0.500;MQ=44.00;MQRankSum=0.000;QD=6.09;ReadPosRankSum=2.515;SOR=0.416	GT:AD:DP:GQ:PL	0/1:28,25:53:99:351,0,445
2L	13621396	2L_13621396_SNP	G	T	342.77	.	AC=1;AF=0.500;AN=2;BaseQRankSum=0.862;ClippingRankSum=0.000;DB;DP=59;ExcessHet=3.0103;FS=2.320;MLEAC=1;MLEAF=0.500;MQ=44.00;MQRankSum=0.000;QD=6.47;ReadPosRankSum=2.506;SOR=0.416	GT:AD:DP:GQ:PL	0/1:28,25:53:99:371,0,442
2L	13621398	.	C	T	342.77	.	AC=1;AF=0.500;AN=2;BaseQRankSum=-0.259;ClippingRankSum=0.000;DP=59;ExcessHet=3.0103;FS=2.334;MLEAC=1;MLEAF=0.500;MQ=44.00;MQRankSum=0.000;QD=6.35;ReadPosRankSum=2.192;SOR=0.368	GT:AD:DP:GQ:PL	0/1:28,26:54:99:371,0,442
2L	13621400	.	A	T,ATGTGTT	2456.73	.	AC=1,1;AF=0.500,0.500;AN=2;DP=58;ExcessHet=3.0103;FS=0.000;MLEAC=1,1;MLEAF=0.500,0.500;MQ=44.00;QD=32.27;SOR=0.931	GT:AD:DP:GQ:PL	1/2:0,26,28:54:99:2494,619,442,548,0,371
2L	13621409	2L_13621409_SNP	G	C	2524.77	.	AC=2;AF=1.00;AN=2;DB;DP=60;ExcessHet=3.0103;FS=0.000;MLEAC=2;MLEAF=1.00;MQ=44.00;QD=28.83;SOR=0.950	GT:AD:DP:GQ:PL	1/1:0,59:59:99:2553,178,0
2L	13622121	2L_13622121_SNP	C	T	1567.77	.	AC=2;AF=1.00;AN=2;DB;DP=58;ExcessHet=3.0103;FS=0.000;MLEAC=2;MLEAF=1.00;MQ=43.49;QD=27.03;SOR=0.997	GT:AD:DP:GQ:PL	1/1:0,58:58:99:1596,174,0
2L	13622187	.	GGCCCTGCACAAAGATTCTCACTCCTCAAATCGACCGTTCGCCACCC	G	1609.73	.	AC=2;AF=1.00;AN=2;DP=41;ExcessHet=3.0103;FS=0.000;MLEAC=2;MLEAF=1.00;MQ=43.28;QD=23.51;SOR=0.984	GT:AD:DP:GQ:PL	1/1:0,37:37:99:1647,113,0
2L	13622293	2L_13622293_SNP	C	T	1681.77	.	AC=2;AF=1.00;AN=2;DB;DP=35;ExcessHet=3.0103;FS=0.000;MLEAC=2;MLEAF=1.00;MQ=43.72;QD=33.29;SOR=0.749	GT:AD:DP:GQ:PL	1/1:0,35:35:99:1710,114,0
2L	13622295	2L_13622295_SNP	C	A	1726.77	.	AC=2;AF=1.00;AN=2;DB;DP=38;ExcessHet=3.0103;FS=0.000;MLEAC=2;MLEAF=1.00;MQ=43.74;QD=28.70;SOR=0.798	GT:AD:DP:GQ:PL	1/1:0,38:38:99:1755,117,0
2L	13622299	2L_13622299_SNP	C	A	1681.77	.	AC=2;AF=1.00;AN=2;DB;DP=38;ExcessHet=3.0103;FS=0.000;MLEAC=2;MLEAF=1.00;MQ=43.74;QD=30.65;SOR=0.798	GT:AD:DP:GQ:PL	1/1:0,38:38:99:1710,114,0
2L	13622312	2L_13622312_SNP	A	C	1923.77	.	AC=2;AF=1.00;AN=2;DB;DP=41;ExcessHet=3.0103;FS=0.000;MLEAC=2;MLEAF=1.00;MQ=43.86;QD=29.84;SOR=0.843	GT:AD:DP:GQ:PL	1/1:0,41:41:99:1952,132,0
2L	13622314	2L_13622314_SNP	T	A	1878.77	.	AC=2;AF=1.00;AN=2;DB;DP=44;ExcessHet=3.0103;FS=0.000;MLEAC=2;MLEAF=1.00;MQ=43.87;QD=28.66;SOR=0.739	GT:AD:DP:GQ:PL	1/1:0,43:43:99:1907,129,0
2L	13622392	2L_13622392_SNP	C	G	439.77	.	AC=1;AF=0.500;AN=2;BaseQRankSum=-1.860;ClippingRankSum=0.000;DB;DP=54;ExcessHet=3.0103;FS=10.098;MLEAC=1;MLEAF=0.500;MQ=43.85;MQRankSum=0.752;QD=8.14;ReadPosRankSum=0.181;SOR=1.276	GT:AD:DP:GQ:PL	0/1:31,23:54:99:468,0,682
2L	13622435	2L_13622435_SNP	T	G	434.77	.	AC=1;AF=0.500;AN=2;BaseQRankSum=-2.036;ClippingRankSum=0.000;DB;DP=48;ExcessHet=3.0103;FS=4.057;MLEAC=1;MLEAF=0.500;MQ=43.78;MQRankSum=0.234;QD=9.06;ReadPosRankSum=-0.115;SOR=1.329	GT:AD:DP:GQ:PL	0/1:26,22:48:99:463,0,596
2L	13622494	2L_13622494_SNP	G	A	1417.77	.	AC=2;AF=1.00;AN=2;DB;DP=53;ExcessHet=3.0103;FS=0.000;MLEAC=2;MLEAF=1.00;MQ=43.82;QD=26.75;SOR=0.730	GT:AD:DP:GQ:PL	1/1:0,53:53:99:1446,159,0
2L	13622603	.	TG	T	1004.73	.	AC=1;AF=0.500;AN=2;BaseQRankSum=-2.404;ClippingRankSum=0.000;DP=52;ExcessHet=3.0103;FS=3.975;MLEAC=1;MLEAF=0.500;MQ=43.91;MQRankSum=0.140;QD=19.70;ReadPosRankSum=1.246;SOR=0.431	GT:AD:DP:GQ:PL	0/1:24,27:51:99:1042,0,2260
2L	13622605	.	TTTTAA	T	1001.73	.	AC=1;AF=0.500;AN=2;BaseQRankSum=-0.214;ClippingRankSum=0.000;DP=53;ExcessHet=3.0103;FS=3.855;MLEAC=1;MLEAF=0.500;MQ=43.91;MQRankSum=0.081;QD=18.90;ReadPosRankSum=1.301;SOR=0.449	GT:AD:DP:GQ:PL	0/1:26,27:53:99:1039,0,2302
2L	13622852	.	AGT	A	1989.73	.	AC=2;AF=1.00;AN=2;DP=53;ExcessHet=3.0103;FS=0.000;MLEAC=2;MLEAF=1.00;MQ=43.69;QD=21.25;SOR=1.464	GT:AD:DP:GQ:PL	1/1:0,46:46:99:2027,140,0
2L	13622870	.	TGCGTGGGC	T	973.73	.	AC=1;AF=0.500;AN=2;BaseQRankSum=-3.140;ClippingRankSum=0.000;DP=52;ExcessHet=3.0103;FS=0.000;MLEAC=1;MLEAF=0.500;MQ=43.68;MQRankSum=-1.763;QD=19.87;ReadPosRankSum=0.776;SOR=0.563	GT:AD:DP:GQ:PL	0/1:23,26:49:99:1011,0,880
2L	13622878	2L_13622878_SNP	C	T	761.77	.	AC=1;AF=0.500;AN=2;BaseQRankSum=0.436;ClippingRankSum=0.000;DB;DP=50;ExcessHet=3.0103;FS=0.000;MLEAC=1;MLEAF=0.500;MQ=43.67;MQRankSum=1.738;QD=15.87;ReadPosRankSum=-0.231;SOR=0.772	GT:AD:DP:GQ:PL	0/1:26,22:48:99:790,0,1014
2L	13623046	.	A	AATATACCCAC	2107.73	.	AC=2;AF=1.00;AN=2;DP=50;ExcessHet=3.0103;FS=0.000;MLEAC=2;MLEAF=1.00;MQ=43.76;QD=31.85;SOR=1.085	GT:AD:DP:GQ:PL	1/1:0,46:46:99:2145,144,0
2L	13623072	2L_13623072_SNP	G	A	1335.77	.	AC=2;AF=1.00;AN=2;DB;DP=50;ExcessHet=3.0103;FS=0.000;MLEAC=2;MLEAF=1.00;MQ=43.76;QD=26.72;SOR=0.952	GT:AD:DP:GQ:PL	1/1:0,50:50:99:1364,149,0
2L	13623229	2L_13623229_SNP	G	T	599.77	.	AC=1;AF=0.500;AN=2;BaseQRankSum=0.958;ClippingRankSum=0.000;DB;DP=48;ExcessHet=3.0103;FS=8.463;MLEAC=1;MLEAF=0.500;MQ=43.90;MQRankSum=0.242;QD=12.50;ReadPosRankSum=-0.736;SOR=0.946	GT:AD:DP:GQ:PL	0/1:20,28:48:99:628,0,406
2L	13623330	2L_13623330_SNP	G	A	475.77	.	AC=1;AF=0.500;AN=2;BaseQRankSum=-1.986;ClippingRankSum=0.000;DB;DP=50;ExcessHet=3.0103;FS=1.093;MLEAC=1;MLEAF=0.500;MQ=43.90;MQRankSum=-0.980;QD=9.71;ReadPosRankSum=-0.140;SOR=0.495	GT:AD:DP:GQ:PL	0/1:25,24:49:99:504,0,547
2L	13623409	.	A	C	529.77	.	AC=1;AF=0.500;AN=2;BaseQRankSum=-2.168;ClippingRankSum=0.000;DP=45;ExcessHet=3.0103;FS=0.000;MLEAC=1;MLEAF=0.500;MQ=44.00;MQRankSum=0.000;QD=11.77;ReadPosRankSum=0.034;SOR=0.770	GT:AD:DP:GQ:PL	0/1:20,25:45:99:558,0,765
2L	13623423	2L_13623423_SNP	A	C	676.77	.	AC=1;AF=0.500;AN=2;BaseQRankSum=-0.723;ClippingRankSum=0.000;DB;DP=47;ExcessHet=3.0103;FS=1.121;MLEAC=1;MLEAF=0.500;MQ=44.00;MQRankSum=0.000;QD=14.40;ReadPosRankSum=-0.375;SOR=0.663	GT:AD:DP:GQ:PL	0/1:26,21:47:99:705,0,1054
2L	13623444	.	A	ACCT	728.73	.	AC=1;AF=0.500;AN=2;BaseQRankSum=-0.276;ClippingRankSum=0.000;DP=41;ExcessHet=3.0103;FS=0.000;MLEAC=1;MLEAF=0.500;MQ=44.00;MQRankSum=0.000;QD=17.77;ReadPosRankSum=-0.785;SOR=0.624	GT:AD:DP:GQ:PL	0/1:22,19:41:99:766,0,861
2L	13623453	2L_13623453_SNP	C	A	694.77	.	AC=1;AF=0.500;AN=2;BaseQRankSum=1.697;ClippingRankSum=0.000;DB;DP=43;ExcessHet=3.0103;FS=1.192;MLEAC=1;MLEAF=0.500;MQ=44.00;MQRankSum=0.000;QD=16.16;ReadPosRankSum=0.086;SOR=1.022	GT:AD:DP:GQ:PL	0/1:24,19:43:99:723,0,900
2L	13623532	2L_13623532_SNP	T	C	372.77	.	AC=1;AF=0.500;AN=2;BaseQRankSum=-3.504;ClippingRankSum=0.000;DB;DP=42;ExcessHet=3.0103;FS=2.694;MLEAC=1;MLEAF=0.500;MQ=44.00;MQRankSum=0.000;QD=8.88;ReadPosRankSum=1.187;SOR=0.825	GT:AD:DP:GQ:PL	0/1:21,21:42:99:401,0,454
2L	13623742	2L_13623742_SNP	A	C	476.77	.	AC=1;AF=0.500;AN=2;BaseQRankSum=0.467;ClippingRankSum=0.000;DB;DP=49;ExcessHet=3.0103;FS=5.913;MLEAC=1;MLEAF=0.500;MQ=43.71;MQRankSum=-0.105;QD=9.73;ReadPosRankSum=1.109;SOR=1.034	GT:AD:DP:GQ:PL	0/1:26,23:49:99:505,0,565
2L	13623992	2L_13623992_SNP	G	C	1009.77	.	AC=1;AF=0.500;AN=2;BaseQRankSum=0.055;ClippingRankSum=0.000;DB;DP=75;ExcessHet=3.0103;FS=6.482;MLEAC=1;MLEAF=0.500;MQ=43.75;MQRankSum=-3.221;QD=14.22;ReadPosRankSum=-0.764;SOR=0.252	GT:AD:DP:GQ:PL	0/1:41,30:71:99:1038,0,1939
2L	13624013	2L_13624013_SNP	A	G	1051.77	.	AC=1;AF=0.500;AN=2;BaseQRankSum=2.681;ClippingRankSum=0.000;DB;DP=73;ExcessHet=3.0103;FS=3.390;MLEAC=1;MLEAF=0.500;MQ=43.46;MQRankSum=-3.954;QD=15.24;ReadPosRankSum=-1.172;SOR=0.349	GT:AD:DP:GQ:PL	0/1:38,31:69:99:1080,0,1857
2L	13624292	2L_13624292_SNP	G	A	540.77	.	AC=1;AF=0.500;AN=2;BaseQRankSum=-3.228;ClippingRankSum=0.000;DB;DP=55;ExcessHet=3.0103;FS=20.491;MLEAC=1;MLEAF=0.500;MQ=43.67;MQRankSum=-3.377;QD=10.82;ReadPosRankSum=1.491;SOR=3.737	GT:AD:DP:GQ:PL	0/1:34,16:50:99:569,0,1367
2L	13624294	2L_13624294_SNP	A	C	2146.77	.	AC=2;AF=1.00;AN=2;DB;DP=54;ExcessHet=3.0103;FS=0.000;MLEAC=2;MLEAF=1.00;MQ=43.67;QD=28.99;SOR=1.755	GT:AD:DP:GQ:PL	1/1:0,49:49:99:2175,150,0
2L	13624295	2L_13624295_SNP	T	A	1243.77	.	AC=1;AF=0.500;AN=2;BaseQRankSum=1.956;ClippingRankSum=0.000;DB;DP=55;ExcessHet=3.0103;FS=20.488;MLEAC=1;MLEAF=0.500;MQ=43.67;MQRankSum=3.266;QD=24.88;ReadPosRankSum=-0.902;SOR=0.024	GT:AD:DP:GQ:PL	0/1:17,33:50:99:1272,0,603
2L	13624296	2L_13624296_SNP	T	C	573.77	.	AC=1;AF=0.500;AN=2;BaseQRankSum=-3.759;ClippingRankSum=0.000;DB;DP=54;ExcessHet=3.0103;FS=20.844;MLEAC=1;MLEAF=0.500;MQ=43.67;MQRankSum=-3.180;QD=11.71;ReadPosRankSum=0.886;SOR=3.829	GT:AD:DP:GQ:PL	0/1:32,17:49:99:602,0,1334
2L	13624325	2L_13624325_SNP	T	G	353.77	.	AC=1;AF=0.500;AN=2;BaseQRankSum=-3.317;ClippingRankSum=0.000;DB;DP=50;ExcessHet=3.0103;FS=23.196;MLEAC=1;MLEAF=0.500;MQ=43.70;MQRankSum=-2.352;QD=8.04;ReadPosRankSum=0.096;SOR=3.607	GT:AD:DP:GQ:PL	0/1:25,19:44:99:382,0,587
2L	13624351	2L_13624351_SNP	T	C	526.77	.	AC=1;AF=0.500;AN=2;BaseQRankSum=0.069;ClippingRankSum=0.000;DB;DP=54;ExcessHet=3.0103;FS=24.336;MLEAC=1;MLEAF=0.500;MQ=43.72;MQRankSum=2.279;QD=11.45;ReadPosRankSum=0.513;SOR=1.417	GT:AD:DP:GQ:PL	0/1:21,25:46:99:555,0,443
2L	13624386	2L_13624386_SNP	T	C	1515.77	.	AC=2;AF=1.00;AN=2;DB;DP=65;ExcessHet=3.0103;FS=0.000;MLEAC=2;MLEAF=1.00;MQ=43.57;QD=27.07;SOR=0.841	GT:AD:DP:GQ:PL	1/1:0,56:56:99:1544,168,0
2L	13624457	2L_13624457_SNP	G	T	497.77	.	AC=1;AF=0.500;AN=2;BaseQRankSum=2.679;ClippingRankSum=0.000;DB;DP=64;ExcessHet=3.0103;FS=2.243;MLEAC=1;MLEAF=0.500;MQ=43.64;MQRankSum=-2.646;QD=8.58;ReadPosRankSum=0.723;SOR=0.416	GT:AD:DP:GQ:PL	0/1:33,25:58:99:526,0,696
2L	13624709	2L_13624709_SNP	A	T	668.77	.	AC=1;AF=0.500;AN=2;BaseQRankSum=1.382;ClippingRankSum=0.000;DB;DP=62;ExcessHet=3.0103;FS=11.282;MLEAC=1;MLEAF=0.500;MQ=44.00;MQRankSum=0.000;QD=10.79;ReadPosRankSum=0.440;SOR=1.088	GT:AD:DP:GQ:PL	0/1:30,32:62:99:697,0,644
2L	13624747	2L_13624747_SNP	G	C	586.77	.	AC=1;AF=0.500;AN=2;BaseQRankSum=0.716;ClippingRankSum=0.000;DB;DP=59;ExcessHet=3.0103;FS=3.576;MLEAC=1;MLEAF=0.500;MQ=44.00;MQRankSum=0.000;QD=9.95;ReadPosRankSum=0.093;SOR=0.958	GT:AD:DP:GQ:PL	0/1:28,31:59:99:615,0,551
2L	13624781	.	G	A	489.77	.	AC=1;AF=0.500;AN=2;BaseQRankSum=1.801;ClippingRankSum=0.000;DP=52;ExcessHet=3.0103;FS=0.000;MLEAC=1;MLEAF=0.500;MQ=44.00;MQRankSum=0.000;QD=9.42;ReadPosRankSum=-0.060;SOR=0.714	GT:AD:DP:GQ:PL	0/1:28,24:52:99:518,0,574
2L	13624907	2L_13624907_SNP	T	G	2580.77	.	AC=2;AF=1.00;AN=2;DB;DP=59;ExcessHet=3.0103;FS=0.000;MLEAC=2;MLEAF=1.00;MQ=43.80;QD=28.19;SOR=1.034	GT:AD:DP:GQ:PL	1/1:0,59:59:99:2609,178,0
2L	13624909	.	A	AG	2661.73	.	AC=2;AF=1.00;AN=2;DP=58;ExcessHet=3.0103;FS=0.000;MLEAC=2;MLEAF=1.00;MQ=43.80;QD=32.00;SOR=1.085	GT:AD:DP:GQ:PL	1/1:0,58:58:99:2699,184,0
2L	13624914	.	T	C	2658.77	.	AC=2;AF=1.00;AN=2;DP=58;ExcessHet=3.0103;FS=0.000;MLEAC=2;MLEAF=1.00;MQ=43.80;QD=28.26;SOR=0.997	GT:AD:DP:GQ:PL	1/1:0,58:58:99:2687,181,0
2L	13624916	.	C	T	2658.77	.	AC=2;AF=1.00;AN=2;DP=60;ExcessHet=3.0103;FS=0.000;MLEAC=2;MLEAF=1.00;MQ=43.80;QD=31.94;SOR=0.906	GT:AD:DP:GQ:PL	1/1:0,60:60:99:2687,181,0
2L	13624917	.	AGG	A	2649.73	.	AC=2;AF=1.00;AN=2;DP=60;ExcessHet=3.0103;FS=0.000;MLEAC=2;MLEAF=1.00;MQ=43.80;QD=31.00;SOR=0.906	GT:AD:DP:GQ:PL	1/1:0,60:60:99:2687,181,0
2L	13624941	2L_13624941_SNP	C	G	1653.77	.	AC=2;AF=1.00;AN=2;DB;DP=62;ExcessHet=3.0103;FS=0.000;MLEAC=2;MLEAF=1.00;MQ=43.81;QD=26.67;SOR=0.693	GT:AD:DP:GQ:PL	1/1:0,62:62:99:1682,186,0
2L	13624962	2L_13624962_SNP	A	C	1576.77	.	AC=2;AF=1.00;AN=2;DB;DP=59;ExcessHet=3.0103;FS=0.000;MLEAC=2;MLEAF=1.00;MQ=43.80;QD=26.72;SOR=0.950	GT:AD:DP:GQ:PL	1/1:0,59:59:99:1605,177,0
2L	13624977	2L_13624977_SNP	A	C	487.77	.	AC=1;AF=0.500;AN=2;BaseQRankSum=0.302;ClippingRankSum=0.000;DB;DP=55;ExcessHet=3.0103;FS=1.024;MLEAC=1;MLEAF=0.500;MQ=43.79;MQRankSum=-2.801;QD=8.87;ReadPosRankSum=1.776;SOR=0.532	GT:AD:DP:GQ:PL	0/1:30,25:55:99:516,0,652
2L	13625050	2L_13625050_SNP	C	T	1505.77	.	AC=2;AF=1.00;AN=2;DB;DP=55;ExcessHet=3.0103;FS=0.000;MLEAC=2;MLEAF=1.00;MQ=43.96;QD=27.38;SOR=1.061	GT:AD:DP:GQ:PL	1/1:0,55:55:99:1534,165,0
2L	13625168	2L_13625168_SNP	G	A	531.77	.	AC=1;AF=0.500;AN=2;BaseQRankSum=1.323;ClippingRankSum=0.000;DB;DP=55;ExcessHet=3.0103;FS=3.900;MLEAC=1;MLEAF=0.500;MQ=43.79;MQRankSum=-2.801;QD=9.67;ReadPosRankSum=-0.582;SOR=1.414	GT:AD:DP:GQ:PL	0/1:30,25:55:99:560,0,678
2L	13625197	2L_13625197_SNP	C	A	485.77	.	AC=1;AF=0.500;AN=2;BaseQRankSum=0.418;ClippingRankSum=0.000;DB;DP=54;ExcessHet=3.0103;FS=2.348;MLEAC=1;MLEAF=0.500;MQ=43.78;MQRankSum=-2.816;QD=9.17;ReadPosRankSum=-0.867;SOR=1.051	GT:AD:DP:GQ:PL	0/1:29,24:53:99:514,0,638
2L	13625206	.	GGA	G	964.73	.	AC=1;AF=0.500;AN=2;BaseQRankSum=-0.483;ClippingRankSum=0.000;DP=58;ExcessHet=3.0103;FS=3.856;MLEAC=1;MLEAF=0.500;MQ=43.80;MQRankSum=-2.744;QD=17.23;ReadPosRankSum=-1.265;SOR=1.307	GT:AD:DP:GQ:PL	0/1:30,26:56:99:1002,0,1755
2L	13625210	.	G	T	966.77	.	AC=1;AF=0.500;AN=2;BaseQRankSum=-0.319;ClippingRankSum=0.000;DP=56;ExcessHet=3.0103;FS=3.856;MLEAC=1;MLEAF=0.500;MQ=43.79;MQRankSum=-2.744;QD=17.26;SOR=1.307	GT:AD:DP:GQ:PL	0/1:30,26:56:99:995,0,1839
2L	13625213	2L_13625213_DEL	GA	G	954.73	.	AC=1;AF=0.500;AN=2;BaseQRankSum=1.678;ClippingRankSum=0.000;DB;DP=59;ExcessHet=3.0103;FS=5.350;MLEAC=1;MLEAF=0.500;MQ=43.80;MQRankSum=-2.872;QD=16.18;ReadPosRankSum=-0.053;SOR=1.426	GT:AD:DP:GQ:PL	0/1:33,26:59:99:992,0,1881
2L	13625219	2L_13625219_SNP	G	T	963.77	.	AC=1;AF=0.500;AN=2;BaseQRankSum=0.176;ClippingRankSum=0.000;DB;DP=58;ExcessHet=3.0103;FS=3.806;MLEAC=1;MLEAF=0.500;MQ=43.80;MQRankSum=-2.830;QD=16.62;ReadPosRankSum=-0.086;SOR=1.329	GT:AD:DP:GQ:PL	0/1:32,26:58:99:992,0,1881
2L	13625333	2L_13625333_SNP	G	A	384.77	.	AC=1;AF=0.500;AN=2;BaseQRankSum=-1.077;ClippingRankSum=0.000;DB;DP=51;ExcessHet=3.0103;FS=1.131;MLEAC=1;MLEAF=0.500;MQ=43.81;MQRankSum=-2.884;QD=7.54;ReadPosRankSum=-1.067;SOR=0.979	GT:AD:DP:GQ:PL	0/1:31,20:51:99:413,0,709
2L	13625389	2L_13625389_SNP	G	A	412.77	.	AC=1;AF=0.500;AN=2;BaseQRankSum=3.685;ClippingRankSum=0.000;DB;DP=50;ExcessHet=3.0103;FS=0.000;MLEAC=1;MLEAF=0.500;MQ=43.80;MQRankSum=-2.839;QD=8.26;ReadPosRankSum=-1.460;SOR=0.816	GT:AD:DP:GQ:PL	0/1:30,20:50:99:441,0,623
2L	13625478	2L_13625478_SNP	C	T	420.77	.	AC=1;AF=0.500;AN=2;BaseQRankSum=-2.807;ClippingRankSum=0.000;DB;DP=57;ExcessHet=3.0103;FS=0.000;MLEAC=1;MLEAF=0.500;MQ=43.83;MQRankSum=-2.805;QD=7.38;ReadPosRankSum=0.082;SOR=0.776	GT:AD:DP:GQ:PL	0/1:34,23:57:99:449,0,795
2L	13625540	2L_13625540_SNP	C	T	756.77	.	AC=1;AF=0.500;AN=2;BaseQRankSum=0.709;ClippingRankSum=0.000;DB;DP=62;ExcessHet=3.0103;FS=3.740;MLEAC=1;MLEAF=0.500;MQ=43.80;MQRankSum=-3.555;QD=12.21;ReadPosRankSum=0.357;SOR=0.840	GT:AD:DP:GQ:PL	0/1:41,21:62:99:785,0,1842
2L	13625552	2L_13625552_SNP	A	G	726.77	.	AC=1;AF=0.500;AN=2;BaseQRankSum=-1.071;ClippingRankSum=0.000;DB;DP=63;ExcessHet=3.0103;FS=2.178;MLEAC=1;MLEAF=0.500;MQ=43.77;MQRankSum=-3.920;QD=11.54;ReadPosRankSum=-0.255;SOR=0.634	GT:AD:DP:GQ:PL	0/1:42,21:63:99:755,0,1922
2L	13625554	2L_13625554_SNP	T	G	726.77	.	AC=1;AF=0.500;AN=2;BaseQRankSum=-1.691;ClippingRankSum=0.000;DB;DP=61;ExcessHet=3.0103;FS=2.290;MLEAC=1;MLEAF=0.500;MQ=43.76;MQRankSum=-3.832;QD=11.91;ReadPosRankSum=-0.813;SOR=0.561	GT:AD:DP:GQ:PL	0/1:40,21:61:99:755,0,1922
2L	13625569	2L_13625569_SNP	A	C	696.77	.	AC=1;AF=0.500;AN=2;BaseQRankSum=-1.391;ClippingRankSum=0.000;DB;DP=60;ExcessHet=3.0103;FS=5.545;MLEAC=1;MLEAF=0.500;MQ=43.69;MQRankSum=-4.379;QD=11.61;ReadPosRankSum=-1.938;SOR=1.109	GT:AD:DP:GQ:PL	0/1:39,21:60:99:725,0,1775
2L	13625604	2L_13625604_SNP	C	T	510.77	.	AC=1;AF=0.500;AN=2;BaseQRankSum=2.267;ClippingRankSum=0.000;DB;DP=54;ExcessHet=3.0103;FS=9.166;MLEAC=1;MLEAF=0.500;MQ=43.56;MQRankSum=-5.901;QD=9.46;ReadPosRankSum=-0.802;SOR=0.837	GT:AD:DP:GQ:PL	0/1:39,15:54:99:539,0,1785
2L	13625607	.	A	AG	546.73	.	AC=1;AF=0.500;AN=2;BaseQRankSum=1.474;ClippingRankSum=0.000;DP=52;ExcessHet=3.0103;FS=11.888;MLEAC=1;MLEAF=0.500;MQ=43.55;MQRankSum=-6.054;QD=10.51;ReadPosRankSum=-0.568;SOR=1.121	GT:AD:DP:GQ:PL	0/1:38,14:52:99:584,0,1752
2L	13625610	.	A	G	525.77	.	AC=1;AF=0.500;AN=2;BaseQRankSum=-1.714;ClippingRankSum=0.000;DP=54;ExcessHet=3.0103;FS=11.311;MLEAC=1;MLEAF=0.500;MQ=43.49;MQRankSum=-6.274;QD=9.74;ReadPosRankSum=-1.251;SOR=1.015	GT:AD:DP:GQ:PL	0/1:38,16:54:99:554,0,1797
2L	13625619	.	G	GCTGAACTAAAAGTA	752.73	.	AC=1;AF=0.500;AN=2;BaseQRankSum=0.356;ClippingRankSum=0.000;DP=56;ExcessHet=3.0103;FS=8.351;MLEAC=1;MLEAF=0.500;MQ=43.51;MQRankSum=-6.136;QD=13.44;ReadPosRankSum=-1.007;SOR=0.799	GT:AD:DP:GQ:PL	0/1:39,17:56:99:790,0,1892
2L	13625707	2L_13625707_SNP	C	T	683.77	.	AC=1;AF=0.500;AN=2;BaseQRankSum=3.530;ClippingRankSum=0.000;DB;DP=59;ExcessHet=3.0103;FS=0.000;MLEAC=1;MLEAF=0.500;MQ=43.77;MQRankSum=-3.558;QD=11.59;ReadPosRankSum=0.560;SOR=0.618	GT:AD:DP:GQ:PL	0/1:39,20:59:99:712,0,5404
2L	13625710	2L_13625710_SNP	A	G	674.77	.	AC=1;AF=0.500;AN=2;BaseQRankSum=-1.800;ClippingRankSum=0.000;DB;DP=58;ExcessHet=3.0103;FS=0.000;MLEAC=1;MLEAF=0.500;MQ=43.80;MQRankSum=-3.302;QD=11.63;ReadPosRankSum=1.033;SOR=0.844	GT:AD:DP:GQ:PL	0/1:39,19:58:99:703,0,5734
2L	13625714	2L_13625714_SNP	A	G	720.77	.	AC=1;AF=0.500;AN=2;BaseQRankSum=0.102;ClippingRankSum=0.000;DB;DP=62;ExcessHet=3.0103;FS=2.345;MLEAC=1;MLEAF=0.500;MQ=43.81;MQRankSum=-3.461;QD=11.63;ReadPosRankSum=1.797;SOR=1.106	GT:AD:DP:GQ:PL	0/1:43,19:62:99:749,0,5984
2L	13625730	2L_13625730_SNP	T	C	723.77	.	AC=1;AF=0.500;AN=2;BaseQRankSum=-1.577;ClippingRankSum=0.000;DB;DP=63;ExcessHet=3.0103;FS=0.000;MLEAC=1;MLEAF=0.500;MQ=43.83;MQRankSum=-3.252;QD=11.49;ReadPosRankSum=-0.319;SOR=0.689	GT:AD:DP:GQ:PL	0/1:42,21:63:99:752,0,5936
2L	13625744	2L_13625744_SNP	G	T	726.77	.	AC=1;AF=0.500;AN=2;BaseQRankSum=1.036;ClippingRankSum=0.000;DB;DP=61;ExcessHet=3.0103;FS=1.048;MLEAC=1;MLEAF=0.500;MQ=43.86;MQRankSum=-2.919;QD=11.91;ReadPosRankSum=-1.672;SOR=0.487	GT:AD:DP:GQ:PL	0/1:41,20:61:99:755,0,5678
2L	13625753	2L_13625753_SNP	A	G	639.77	.	AC=1;AF=0.500;AN=2;BaseQRankSum=0.196;ClippingRankSum=0.000;DB;DP=61;ExcessHet=3.0103;FS=1.075;MLEAC=1;MLEAF=0.500;MQ=43.89;MQRankSum=-2.701;QD=10.49;ReadPosRankSum=-0.110;SOR=0.495	GT:AD:DP:GQ:PL	0/1:43,18:61:99:668,0,5514
2L	13625869	.	CT	C	1069.73	.	AC=2;AF=1.00;AN=2;BaseQRankSum=0.884;ClippingRankSum=0.000;DP=44;ExcessHet=3.0103;FS=0.000;MLEAC=2;MLEAF=1.00;MQ=43.91;MQRankSum=-0.115;QD=26.74;SOR=0.657	GT:AD:DP:GQ:PL	1/1:1,39:40:98:1107,98,0
2L	13625875	.	T	C	231.77	.	AC=1;AF=0.500;AN=2;BaseQRankSum=-2.305;ClippingRankSum=0.000;DP=48;ExcessHet=3.0103;FS=2.988;MLEAC=1;MLEAF=0.500;MQ=43.92;MQRankSum=-1.990;QD=4.83;ReadPosRankSum=3.009;SOR=0.278	GT:AD:DP:GQ:PL	0/1:32,16:48:99:260,0,728
2L	13625929	2L_13625929_SNP	A	C	1892.77	.	AC=2;AF=1.00;AN=2;DB;DP=44;ExcessHet=3.0103;FS=0.000;MLEAC=2;MLEAF=1.00;MQ=43.96;QD=33.46;SOR=1.105	GT:AD:DP:GQ:PL	1/1:0,44:44:99:1921,135,0
2L	13625943	2L_13625943_SNP	T	G	1806.77	.	AC=2;AF=1.00;AN=2;DB;DP=42;ExcessHet=3.0103;FS=0.000;MLEAC=2;MLEAF=1.00;MQ=43.95;QD=25.14;SOR=1.005	GT:AD:DP:GQ:PL	1/1:0,42:42:99:1835,126,0
2L	13625993	2L_13625993_SNP	T	C	138.77	.	AC=1;AF=0.500;AN=2;BaseQRankSum=-3.636;ClippingRankSum=0.000;DB;DP=45;ExcessHet=3.0103;FS=0.000;MLEAC=1;MLEAF=0.500;MQ=43.94;MQRankSum=-1.608;QD=3.08;ReadPosRankSum=1.669;SOR=0.536	GT:AD:DP:GQ:PL	0/1:33,12:45:99:167,0,781
2L	13626041	2L_13626041_SNP	G	A	531.77	.	AC=1;AF=0.500;AN=2;BaseQRankSum=1.163;ClippingRankSum=0.000;DB;DP=38;ExcessHet=3.0103;FS=1.397;MLEAC=1;MLEAF=0.500;MQ=44.00;MQRankSum=0.000;QD=13.99;ReadPosRankSum=1.866;SOR=1.220	GT:AD:DP:GQ:PL	0/1:12,26:38:99:560,0,189
2L	13626169	.	CACACACACAG	C	733.73	.	AC=1;AF=0.500;AN=2;BaseQRankSum=-0.291;ClippingRankSum=0.000;DP=40;ExcessHet=3.0103;FS=2.742;MLEAC=1;MLEAF=0.500;MQ=43.90;MQRankSum=1.549;QD=19.31;ReadPosRankSum=-0.290;SOR=0.368	GT:AD:DP:GQ:PL	0/1:18,20:38:99:771,0,660
2L	13626175	.	CACAG	C	606.73	.	AC=1;AF=0.500;AN=2;BaseQRankSum=-1.963;ClippingRankSum=0.000;DP=39;ExcessHet=3.0103;FS=2.742;MLEAC=1;MLEAF=0.500;MQ=43.90;MQRankSum=-1.473;QD=15.97;ReadPosRankSum=0.059;SOR=1.179	GT:AD:DP:GQ:PL	0/1:20,18:38:99:644,0,771
2L	13626189	.	C	T	639.77	.	AC=1;AF=0.500;AN=2;BaseQRankSum=1.025;ClippingRankSum=0.000;DP=41;ExcessHet=3.0103;FS=2.750;MLEAC=1;MLEAF=0.500;MQ=43.86;MQRankSum=-0.695;QD=15.60;ReadPosRankSum=1.558;SOR=1.292	GT:AD:DP:GQ:PL	0/1:22,19:41:99:668,0,827
2L	13626261	2L_13626261_SNP	G	A	304.77	.	AC=1;AF=0.500;AN=2;BaseQRankSum=2.242;ClippingRankSum=0.000;DB;DP=23;ExcessHet=3.0103;FS=3.976;MLEAC=1;MLEAF=0.500;MQ=43.91;MQRankSum=0.891;QD=13.25;ReadPosRankSum=0.694;SOR=1.299	GT:AD:DP:GQ:PL	0/1:14,9:23:99:333,0,603
2L	13626263	2L_13626263_SNP	A	G	304.77	.	AC=1;AF=0.500;AN=2;BaseQRankSum=-0.910;ClippingRankSum=0.000;DB;DP=24;ExcessHet=3.0103;FS=3.976;MLEAC=1;MLEAF=0.500;MQ=43.92;MQRankSum=0.861;QD=12.70;ReadPosRankSum=0.896;SOR=1.268	GT:AD:DP:GQ:PL	0/1:15,9:24:99:333,0,603
2L	13626276	2L_13626276_SNP	T	C	330.77	.	AC=1;AF=0.500;AN=2;BaseQRankSum=-1.938;ClippingRankSum=0.000;DB;DP=25;ExcessHet=3.0103;FS=3.831;MLEAC=1;MLEAF=0.500;MQ=43.92;MQRankSum=0.898;QD=13.23;ReadPosRankSum=0.501;SOR=1.567	GT:AD:DP:GQ:PL	0/1:15,10:25:99:359,0,590
2L	13626377	2L_13626377_SNP	C	A	336.77	.	AC=1;AF=0.500;AN=2;BaseQRankSum=-0.084;ClippingRankSum=0.000;DB;DP=31;ExcessHet=3.0103;FS=0.000;MLEAC=1;MLEAF=0.500;MQ=43.81;MQRankSum=-1.588;QD=10.86;ReadPosRankSum=-1.640;SOR=0.474	GT:AD:DP:GQ:PL	0/1:14,17:31:99:365,0,291
2L	13626487	2L_13626487_SNP	T	C	484.77	.	AC=1;AF=0.500;AN=2;BaseQRankSum=-3.568;ClippingRankSum=0.000;DB;DP=55;ExcessHet=3.0103;FS=7.616;MLEAC=1;MLEAF=0.500;MQ=43.93;MQRankSum=-1.482;QD=8.81;ReadPosRankSum=-0.254;SOR=0.201	GT:AD:DP:GQ:PL	0/1:29,26:55:99:513,0,653
2L	13626501	2L_13626501_SNP	T	A	973.77	.	AC=1;AF=0.500;AN=2;BaseQRankSum=-1.422;ClippingRankSum=0.000;DB;DP=53;ExcessHet=3.0103;FS=20.751;MLEAC=1;MLEAF=0.500;MQ=43.93;MQRankSum=-1.428;QD=18.37;ReadPosRankSum=-1.121;SOR=0.042	GT:AD:DP:GQ:PL	0/1:27,26:53:99:1002,0,1055
2L	13626503	2L_13626503_SNP	G	A	973.77	.	AC=1;AF=0.500;AN=2;BaseQRankSum=-0.167;ClippingRankSum=0.000;DB;DP=53;ExcessHet=3.0103;FS=20.751;MLEAC=1;MLEAF=0.500;MQ=43.93;MQRankSum=-1.428;QD=18.37;ReadPosRankSum=-1.246;SOR=0.042	GT:AD:DP:GQ:PL	0/1:27,26:53:99:1002,0,1055
2L	13626527	2L_13626527_SNP	A	C	452.77	.	AC=1;AF=0.500;AN=2;BaseQRankSum=-2.616;ClippingRankSum=0.000;DB;DP=54;ExcessHet=3.0103;FS=8.753;MLEAC=1;MLEAF=0.500;MQ=44.00;MQRankSum=0.000;QD=8.38;ReadPosRankSum=0.131;SOR=0.136	GT:AD:DP:GQ:PL	0/1:30,24:54:99:481,0,653
2L	13626566	2L_13626566_SNP	C	A	953.77	.	AC=1;AF=0.500;AN=2;BaseQRankSum=1.443;ClippingRankSum=0.000;DB;DP=56;ExcessHet=3.0103;FS=7.783;MLEAC=1;MLEAF=0.500;MQ=43.97;MQRankSum=-1.038;QD=17.03;ReadPosRankSum=-0.074;SOR=0.186	GT:AD:DP:GQ:PL	0/1:30,26:56:99:982,0,1181
2L	13626568	2L_13626568_SNP	T	C	953.77	.	AC=1;AF=0.500;AN=2;BaseQRankSum=-2.725;ClippingRankSum=0.000;DB;DP=55;ExcessHet=3.0103;FS=5.921;MLEAC=1;MLEAF=0.500;MQ=43.96;MQRankSum=-1.059;QD=17.34;ReadPosRankSum=0.228;SOR=0.215	GT:AD:DP:GQ:PL	0/1:30,25:55:99:982,0,1181
2L	13626633	.	AT	A	259.73	.	AC=1;AF=0.500;AN=2;BaseQRankSum=0.212;ClippingRankSum=0.000;DP=53;ExcessHet=3.0103;FS=2.449;MLEAC=1;MLEAF=0.500;MQ=43.91;MQRankSum=-0.174;QD=5.19;ReadPosRankSum=2.173;SOR=1.140	GT:AD:DP:GQ:PL	0/1:29,21:50:99:297,0,517
2L	13626667	2L_13626667_SNP	A	T	450.77	.	AC=1;AF=0.500;AN=2;BaseQRankSum=-2.729;ClippingRankSum=0.000;DB;DP=52;ExcessHet=3.0103;FS=2.388;MLEAC=1;MLEAF=0.500;MQ=43.78;MQRankSum=-1.961;QD=8.67;ReadPosRankSum=-0.701;SOR=0.832	GT:AD:DP:GQ:PL	0/1:29,23:52:99:479,0,663
2L	13626740	2L_13626740_SNP	G	C	361.77	.	AC=1;AF=0.500;AN=2;BaseQRankSum=1.354;ClippingRankSum=0.000;DB;DP=51;ExcessHet=3.0103;FS=5.765;MLEAC=1;MLEAF=0.500;MQ=43.78;MQRankSum=-2.089;QD=7.09;ReadPosRankSum=0.834;SOR=0.769	GT:AD:DP:GQ:PL	0/1:30,21:51:99:390,0,672
2L	13626796	2L_13626796_SNP	G	C	549.77	.	AC=1;AF=0.500;AN=2;BaseQRankSum=-0.342;ClippingRankSum=0.000;DB;DP=52;ExcessHet=3.0103;FS=3.775;MLEAC=1;MLEAF=0.500;MQ=43.50;MQRankSum=-2.586;QD=10.57;ReadPosRankSum=-0.698;SOR=0.612	GT:AD:DP:GQ:PL	0/1:24,28:52:99:578,0,483
2L	13626824	.	CAA	C	492.73	.	AC=1;AF=0.500;AN=2;BaseQRankSum=1.548;ClippingRankSum=0.000;DP=50;ExcessHet=3.0103;FS=2.550;MLEAC=1;MLEAF=0.500;MQ=43.56;MQRankSum=2.047;QD=10.95;ReadPosRankSum=-0.546;SOR=0.700	GT:AD:DP:GQ:PL	0/1:23,22:45:99:530,0,571
2L	13627011	.	C	CGGG	132.73	.	AC=1;AF=0.500;AN=2;BaseQRankSum=2.094;ClippingRankSum=0.000;DP=26;ExcessHet=3.0103;FS=4.506;MLEAC=1;MLEAF=0.500;MQ=39.99;MQRankSum=-0.560;QD=6.64;ReadPosRankSum=-0.248;SOR=1.863	GT:AD:DP:GQ:PL	0/1:14,6:20:99:170,0,515
2L	13627147	2L_13627147_SNP	C	T	163.77	.	AC=1;AF=0.500;AN=2;BaseQRankSum=3.278;ClippingRankSum=0.000;DB;DP=29;ExcessHet=3.0103;FS=13.153;MLEAC=1;MLEAF=0.500;MQ=39.34;MQRankSum=0.600;QD=5.85;ReadPosRankSum=1.473;SOR=3.258	GT:AD:DP:GQ:PL	0/1:18,10:28:99:192,0,399
2L	13627480	.	C	T	40.77	.	AC=1;AF=0.500;AN=2;BaseQRankSum=0.606;ClippingRankSum=0.000;DP=21;ExcessHet=3.0103;FS=10.447;MLEAC=1;MLEAF=0.500;MQ=42.79;MQRankSum=0.690;QD=1.94;ReadPosRankSum=-0.538;SOR=2.800	GT:AD:DP:GQ:PL	0/1:18,3:21:69:69,0,858
2L	13627504	2L_13627504_SNP	T	C	34.77	.	AC=1;AF=0.500;AN=2;BaseQRankSum=-0.992;ClippingRankSum=0.000;DB;DP=24;ExcessHet=3.0103;FS=6.628;MLEAC=1;MLEAF=0.500;MQ=41.26;MQRankSum=0.875;QD=1.45;ReadPosRankSum=0.044;SOR=2.809	GT:AD:DP:GQ:PL	0/1:21,3:24:63:63,0,909
2L	13627606	2L_13627606_SNP	C	T	514.77	.	AC=1;AF=0.500;AN=2;BaseQRankSum=1.716;ClippingRankSum=0.000;DB;DP=29;ExcessHet=3.0103;FS=0.000;MLEAC=1;MLEAF=0.500;MQ=40.49;MQRankSum=-0.646;QD=17.75;ReadPosRankSum=1.055;SOR=1.022	GT:AD:DP:GQ:PL	0/1:6,23:29:75:543,0,75
2L	13627643	2L_13627643_SNP	A	G	992.77	.	AC=1;AF=0.500;AN=2;BaseQRankSum=-2.240;ClippingRankSum=0.000;DB;DP=36;ExcessHet=3.0103;FS=8.049;MLEAC=1;MLEAF=0.500;MQ=41.70;MQRankSum=-1.606;QD=27.58;ReadPosRankSum=0.866;SOR=0.072	GT:AD:DP:GQ:PL	0/1:10,26:36:99:1021,0,342
2L	13627653	2L_13627653_SNP	T	A	981.77	.	AC=1;AF=0.500;AN=2;BaseQRankSum=3.063;ClippingRankSum=0.000;DB;DP=36;ExcessHet=3.0103;FS=5.297;MLEAC=1;MLEAF=0.500;MQ=42.07;MQRankSum=-1.543;QD=27.27;ReadPosRankSum=0.258;SOR=0.082	GT:AD:DP:GQ:PL	0/1:11,25:36:99:1010,0,387
2L	13627659	2L_13627659_SNP	A	T	978.77	.	AC=1;AF=0.500;AN=2;BaseQRankSum=1.339;ClippingRankSum=0.000;DB;DP=37;ExcessHet=3.0103;FS=8.179;MLEAC=1;MLEAF=0.500;MQ=41.64;MQRankSum=-0.810;QD=26.45;ReadPosRankSum=0.130;SOR=0.070	GT:AD:DP:GQ:PL	0/1:12,25:37:99:1007,0,429
2L	13627670	2L_13627670_SNP	T	C	835.77	.	AC=1;AF=0.500;AN=2;BaseQRankSum=-1.301;ClippingRankSum=0.000;DB;DP=34;ExcessHet=3.0103;FS=8.645;MLEAC=1;MLEAF=0.500;MQ=41.43;MQRankSum=-0.951;QD=24.58;ReadPosRankSum=-0.126;SOR=0.052	GT:AD:DP:GQ:PL	0/1:12,22:34:99:864,0,438
2L	13627695	.	ATCCAAGAATACTTATTTATATAC	A	556.73	.	AC=1;AF=0.500;AN=2;BaseQRankSum=-2.024;ClippingRankSum=0.000;DP=42;ExcessHet=3.0103;FS=18.243;MLEAC=1;MLEAF=0.500;MQ=41.51;MQRankSum=0.500;QD=13.26;ReadPosRankSum=-0.215;SOR=3.611	GT:AD:DP:GQ:PL	0/1:26,16:42:99:594,0,1042
2L	13628203	2L_13628203_SNP	A	G	1345.77	.	AC=2;AF=1.00;AN=2;DB;DP=50;ExcessHet=3.0103;FS=0.000;MLEAC=2;MLEAF=1.00;MQ=44.00;QD=26.92;SOR=1.051	GT:AD:DP:GQ:PL	1/1:0,50:50:99:1374,150,0
2L	13628422	.	C	T	836.77	.	AC=1;AF=0.500;AN=2;BaseQRankSum=0.847;ClippingRankSum=0.000;DP=52;ExcessHet=3.0103;FS=0.000;MLEAC=1;MLEAF=0.500;MQ=43.63;MQRankSum=1.240;QD=16.09;ReadPosRankSum=-1.298;SOR=0.569	GT:AD:DP:GQ:PL	0/1:28,24:52:99:865,0,1354
2L	13628430	2L_13628430_SNP	T	C	837.77	.	AC=1;AF=0.500;AN=2;BaseQRankSum=-0.642;ClippingRankSum=0.000;DB;DP=54;ExcessHet=3.0103;FS=3.715;MLEAC=1;MLEAF=0.500;MQ=43.65;MQRankSum=1.161;QD=15.51;ReadPosRankSum=-0.565;SOR=0.970	GT:AD:DP:GQ:PL	0/1:30,24:54:99:866,0,1405
2L	13631198	2L_13631198_SNP	C	A	590.77	.	AC=1;AF=0.500;AN=2;BaseQRankSum=1.453;ClippingRankSum=0.000;DB;DP=50;ExcessHet=3.0103;FS=0.000;MLEAC=1;MLEAF=0.500;MQ=44.00;MQRankSum=0.000;QD=11.82;ReadPosRankSum=0.308;SOR=0.758	GT:AD:DP:GQ:PL	0/1:21,29:50:99:619,0,418
2L	13631306	.	ATT	A	1132.73	.	AC=1;AF=0.500;AN=2;BaseQRankSum=-0.458;ClippingRankSum=0.000;DP=52;ExcessHet=3.0103;FS=1.079;MLEAC=1;MLEAF=0.500;MQ=43.96;MQRankSum=-0.852;QD=21.78;ReadPosRankSum=-0.507;SOR=0.968	GT:AD:DP:GQ:PL	0/1:23,29:52:99:1170,0,1008
2L	13631309	.	T	A	1138.77	.	AC=1;AF=0.500;AN=2;BaseQRankSum=1.862;ClippingRankSum=0.000;DP=49;ExcessHet=3.0103;FS=4.041;MLEAC=1;MLEAF=0.500;MQ=43.96;MQRankSum=-0.789;QD=23.24;ReadPosRankSum=-1.404;SOR=0.960	GT:AD:DP:GQ:PL	0/1:20,29:49:99:1167,0,1076
2L	13631319	2L_13631319_DEL	AC	A	1149.73	.	AC=1;AF=0.500;AN=2;BaseQRankSum=2.207;ClippingRankSum=0.000;DB;DP=51;ExcessHet=3.0103;FS=2.407;MLEAC=1;MLEAF=0.500;MQ=43.96;MQRankSum=-0.904;QD=22.54;ReadPosRankSum=-0.434;SOR=1.079	GT:AD:DP:GQ:PL	0/1:24,27:51:99:1187,0,1100
2L	13631326	.	G	T	1074.77	.	AC=1;AF=0.500;AN=2;BaseQRankSum=4.260;ClippingRankSum=0.000;DP=51;ExcessHet=3.0103;FS=2.407;MLEAC=1;MLEAF=0.500;MQ=43.96;MQRankSum=-0.904;QD=21.07;ReadPosRankSum=-0.378;SOR=1.079	GT:AD:DP:GQ:PL	0/1:24,27:51:99:1103,0,1106
2L	13631333	2L_13631333_SNP	C	G	1029.77	.	AC=1;AF=0.500;AN=2;BaseQRankSum=2.344;ClippingRankSum=0.000;DB;DP=52;ExcessHet=3.0103;FS=2.422;MLEAC=1;MLEAF=0.500;MQ=43.96;MQRankSum=-0.962;QD=19.80;ReadPosRankSum=0.394;SOR=1.234	GT:AD:DP:GQ:PL	0/1:26,26:52:99:1058,0,1264
2L	13631352	2L_13631352_SNP	A	T	1062.77	.	AC=1;AF=0.500;AN=2;BaseQRankSum=2.161;ClippingRankSum=0.000;DB;DP=57;ExcessHet=3.0103;FS=2.245;MLEAC=1;MLEAF=0.500;MQ=43.93;MQRankSum=-1.377;QD=18.65;ReadPosRankSum=0.639;SOR=1.071	GT:AD:DP:GQ:PL	0/1:28,29:57:99:1091,0,1221
2L	13631402	2L_13631402_SNP	G	A	517.77	.	AC=1;AF=0.500;AN=2;BaseQRankSum=2.107;ClippingRankSum=0.000;DB;DP=50;ExcessHet=3.0103;FS=4.116;MLEAC=1;MLEAF=0.500;MQ=43.92;MQRankSum=-1.344;QD=10.36;ReadPosRankSum=-0.729;SOR=0.301	GT:AD:DP:GQ:PL	0/1:24,26:50:99:546,0,482
2L	13631453	2L_13631453_DEL	AT	A	1140.73	.	AC=1;AF=0.500;AN=2;BaseQRankSum=-0.396;ClippingRankSum=0.000;DB;DP=58;ExcessHet=3.0103;FS=7.175;MLEAC=1;MLEAF=0.500;MQ=43.97;MQRankSum=-0.899;QD=19.67;ReadPosRankSum=-0.671;SOR=0.341	GT:AD:DP:GQ:PL	0/1:27,31:58:99:1178,0,1254
2L	13631460	.	A	ACC	1173.73	.	AC=1;AF=0.500;AN=2;BaseQRankSum=-1.956;ClippingRankSum=0.000;DP=59;ExcessHet=3.0103;FS=2.177;MLEAC=1;MLEAF=0.500;MQ=43.97;MQRankSum=-0.949;QD=19.89;ReadPosRankSum=-0.046;SOR=0.674	GT:AD:DP:GQ:PL	0/1:29,30:59:99:1211,0,1377
2L	13631465	.	AC	A	1047.73	.	AC=1;AF=0.500;AN=2;BaseQRankSum=-0.666;ClippingRankSum=0.000;DP=55;ExcessHet=3.0103;FS=3.783;MLEAC=1;MLEAF=0.500;MQ=43.96;MQRankSum=-1.020;QD=19.05;ReadPosRankSum=0.886;SOR=1.184	GT:AD:DP:GQ:PL	0/1:29,26:55:99:1085,0,1301
2L	13631594	.	A	ACGTAGCCAC	874.73	.	AC=1;AF=0.500;AN=2;BaseQRankSum=-0.700;ClippingRankSum=0.000;DP=60;ExcessHet=3.0103;FS=0.000;MLEAC=1;MLEAF=0.500;MQ=43.72;MQRankSum=-2.234;QD=15.08;ReadPosRankSum=-1.243;SOR=0.826	GT:AD:DP:GQ:PL	0/1:36,22:58:99:912,0,3525
2L	13631814	2L_13631814_SNP	G	T	327.77	.	AC=1;AF=0.500;AN=2;BaseQRankSum=2.576;ClippingRankSum=0.000;DB;DP=54;ExcessHet=3.0103;FS=0.000;MLEAC=1;MLEAF=0.500;MQ=43.96;MQRankSum=0.746;QD=6.07;ReadPosRankSum=0.220;SOR=0.593	GT:AD:DP:GQ:PL	0/1:36,18:54:99:356,0,839
2L	13631938	.	C	CATA	939.73	.	AC=1;AF=0.500;AN=2;BaseQRankSum=1.078;ClippingRankSum=0.000;DP=50;ExcessHet=3.0103;FS=6.121;MLEAC=1;MLEAF=0.500;MQ=44.00;MQRankSum=0.000;QD=19.58;ReadPosRankSum=-0.660;SOR=0.496	GT:AD:DP:GQ:PL	0/1:24,24:48:99:977,0,997
2L	13631959	2L_13631959_SNP	C	G	993.77	.	AC=1;AF=0.500;AN=2;BaseQRankSum=1.580;ClippingRankSum=0.000;DB;DP=49;ExcessHet=3.0103;FS=5.986;MLEAC=1;MLEAF=0.500;MQ=44.00;MQRankSum=0.000;QD=20.28;ReadPosRankSum=-1.012;SOR=0.499	GT:AD:DP:GQ:PL	0/1:23,26:49:99:1022,0,1052
2L	13631960	2L_13631960_SNP	A	G	993.77	.	AC=1;AF=0.500;AN=2;BaseQRankSum=-3.500;ClippingRankSum=0.000;DB;DP=49;ExcessHet=3.0103;FS=5.986;MLEAC=1;MLEAF=0.500;MQ=44.00;MQRankSum=0.000;QD=20.28;ReadPosRankSum=-1.012;SOR=0.499	GT:AD:DP:GQ:PL	0/1:23,26:49:99:1022,0,1052
2L	13631984	2L_13631984_SNP	A	G	559.77	.	AC=1;AF=0.500;AN=2;BaseQRankSum=3.258;ClippingRankSum=0.000;DB;DP=48;ExcessHet=3.0103;FS=6.129;MLEAC=1;MLEAF=0.500;MQ=44.00;MQRankSum=0.000;QD=11.66;ReadPosRankSum=-0.622;SOR=1.375	GT:AD:DP:GQ:PL	0/1:22,26:48:99:588,0,409
2L	13632283	2L_13632283_SNP	T	A	667.77	.	AC=1;AF=0.500;AN=2;BaseQRankSum=-1.650;ClippingRankSum=0.000;DB;DP=37;ExcessHet=3.0103;FS=0.000;MLEAC=1;MLEAF=0.500;MQ=44.00;MQRankSum=0.000;QD=18.05;ReadPosRankSum=-1.171;SOR=0.616	GT:AD:DP:GQ:PL	0/1:19,18:37:99:696,0,2249
2L	13632287	.	GT	G	694.73	.	AC=1;AF=0.500;AN=2;BaseQRankSum=0.394;ClippingRankSum=0.000;DP=40;ExcessHet=3.0103;FS=0.000;MLEAC=1;MLEAF=0.500;MQ=44.00;MQRankSum=0.000;QD=17.37;ReadPosRankSum=-1.138;SOR=0.560	GT:AD:DP:GQ:PL	0/1:21,19:40:99:732,0,2333
2L	13632289	.	ACAAT	A	694.73	.	AC=1;AF=0.500;AN=2;BaseQRankSum=1.599;ClippingRankSum=0.000;DP=40;ExcessHet=3.0103;FS=0.000;MLEAC=1;MLEAF=0.500;MQ=44.00;MQRankSum=0.000;QD=17.37;ReadPosRankSum=-1.233;SOR=0.560	GT:AD:DP:GQ:PL	0/1:21,19:40:99:732,0,2333
2L	13632528	2L_13632528_SNP	G	A	409.77	.	AC=1;AF=0.500;AN=2;BaseQRankSum=1.369;ClippingRankSum=0.000;DB;DP=45;ExcessHet=3.0103;FS=2.548;MLEAC=1;MLEAF=0.500;MQ=43.94;MQRankSum=0.959;QD=9.31;ReadPosRankSum=0.702;SOR=1.127	GT:AD:DP:GQ:PL	0/1:24,20:44:99:438,0,523
2L	13632722	.	T	TA	416.73	.	AC=1;AF=0.500;AN=2;BaseQRankSum=1.083;ClippingRankSum=0.000;DP=54;ExcessHet=3.0103;FS=4.599;MLEAC=1;MLEAF=0.500;MQ=44.00;MQRankSum=0.000;QD=9.26;ReadPosRankSum=-2.438;SOR=1.508	GT:AD:DP:GQ:PL	0/1:19,26:45:99:454,0,262
2L	13632888	2L_13632888_SNP	G	C	684.77	.	AC=1;AF=0.500;AN=2;BaseQRankSum=-1.590;ClippingRankSum=0.000;DB;DP=68;ExcessHet=3.0103;FS=2.046;MLEAC=1;MLEAF=0.500;MQ=44.00;MQRankSum=0.000;QD=10.07;ReadPosRankSum=0.395;SOR=1.091	GT:AD:DP:GQ:PL	0/1:34,34:68:99:713,0,728
2L	13632999	2L_13632999_SNP	C	G	1554.77	.	AC=2;AF=1.00;AN=2;DB;DP=61;ExcessHet=3.0103;FS=0.000;MLEAC=2;MLEAF=1.00;MQ=43.87;QD=26.35;SOR=0.726	GT:AD:DP:GQ:PL	1/1:0,59:59:99:1583,176,0
2L	13633063	2L_13633063_SNP	G	A	661.77	.	AC=1;AF=0.500;AN=2;BaseQRankSum=-0.846;ClippingRankSum=0.000;DB;DP=49;ExcessHet=3.0103;FS=0.000;MLEAC=1;MLEAF=0.500;MQ=43.88;MQRankSum=1.421;QD=14.08;ReadPosRankSum=1.461;SOR=0.839	GT:AD:DP:GQ:PL	0/1:29,18:47:99:690,0,1104
2L	13633072	2L_13633072_SNP	C	G	723.77	.	AC=1;AF=0.500;AN=2;BaseQRankSum=-0.094;ClippingRankSum=0.000;DB;DP=51;ExcessHet=3.0103;FS=0.000;MLEAC=1;MLEAF=0.500;MQ=43.88;MQRankSum=1.621;QD=14.77;ReadPosRankSum=-0.954;SOR=0.796	GT:AD:DP:GQ:PL	0/1:27,22:49:99:752,0,1077
2L	13633164	2L_13633164_SNP	G	T	1298.77	.	AC=1;AF=0.500;AN=2;BaseQRankSum=1.428;ClippingRankSum=0.000;DB;DP=61;ExcessHet=3.0103;FS=5.145;MLEAC=1;MLEAF=0.500;MQ=43.86;MQRankSum=1.931;QD=21.29;ReadPosRankSum=1.117;SOR=0.618	GT:AD:DP:GQ:PL	0/1:28,33:61:99:1327,0,1067
2L	13633173	2L_13633173_SNP	G	T	1266.77	.	AC=1;AF=0.500;AN=2;BaseQRankSum=0.233;ClippingRankSum=0.000;DB;DP=63;ExcessHet=3.0103;FS=3.466;MLEAC=1;MLEAF=0.500;MQ=43.86;MQRankSum=1.865;QD=20.11;ReadPosRankSum=1.983;SOR=0.463	GT:AD:DP:GQ:PL	0/1:30,33:63:99:1295,0,1160
2L	13633176	2L_13633176_SNP	C	T	1266.77	.	AC=1;AF=0.500;AN=2;BaseQRankSum=1.832;ClippingRankSum=0.000;DB;DP=59;ExcessHet=3.0103;FS=2.188;MLEAC=1;MLEAF=0.500;MQ=43.85;MQRankSum=1.874;QD=21.47;ReadPosRankSum=2.232;SOR=0.539	GT:AD:DP:GQ:PL	0/1:28,31:59:99:1295,0,1160
2L	13633191	2L_13633191_SNP	C	T	1160.77	.	AC=1;AF=0.500;AN=2;BaseQRankSum=2.770;ClippingRankSum=0.000;DB;DP=60;ExcessHet=3.0103;FS=2.177;MLEAC=1;MLEAF=0.500;MQ=43.73;MQRankSum=2.019;QD=19.35;ReadPosRankSum=2.699;SOR=0.636	GT:AD:DP:GQ:PL	0/1:30,30:60:99:1189,0,1057
2L	13633236	.	TAAAGAAA	T	811.73	.	AC=1;AF=0.500;AN=2;BaseQRankSum=0.768;ClippingRankSum=0.000;DP=47;ExcessHet=3.0103;FS=2.508;MLEAC=1;MLEAF=0.500;MQ=43.59;MQRankSum=-1.664;QD=17.27;ReadPosRankSum=0.825;SOR=1.038	GT:AD:DP:GQ:PL	0/1:25,22:47:99:849,0,983
2L	13633245	.	TAGC	T	817.73	.	AC=1;AF=0.500;AN=2;BaseQRankSum=-0.684;ClippingRankSum=0.000;DP=44;ExcessHet=3.0103;FS=1.177;MLEAC=1;MLEAF=0.500;MQ=43.56;MQRankSum=-1.470;QD=18.58;SOR=1.085	GT:AD:DP:GQ:PL	0/1:22,22:44:99:855,0,900
2L	13633250	.	A	T	832.77	.	AC=1;AF=0.500;AN=2;BaseQRankSum=-0.569;ClippingRankSum=0.000;DP=41;ExcessHet=3.0103;FS=1.202;MLEAC=1;MLEAF=0.500;MQ=43.53;MQRankSum=-1.251;QD=20.31;SOR=0.963	GT:AD:DP:GQ:PL	0/1:19,22:41:99:861,0,816
2L	13633252	.	G	T	835.77	.	AC=1;AF=0.500;AN=2;BaseQRankSum=-1.482;ClippingRankSum=0.000;DP=42;ExcessHet=3.0103;FS=1.210;MLEAC=1;MLEAF=0.500;MQ=43.54;MQRankSum=-1.327;QD=19.90;SOR=1.085	GT:AD:DP:GQ:PL	0/1:20,22:42:99:864,0,774
2L	13633256	.	T	TATTA	823.73	.	AC=1;AF=0.500;AN=2;BaseQRankSum=-2.349;ClippingRankSum=0.000;DP=42;ExcessHet=3.0103;FS=1.210;MLEAC=1;MLEAF=0.500;MQ=43.54;MQRankSum=-1.327;QD=19.61;ReadPosRankSum=0.794;SOR=1.085	GT:AD:DP:GQ:PL	0/1:20,22:42:99:861,0,816
2L	13633259	.	AG	A	823.73	.	AC=1;AF=0.500;AN=2;BaseQRankSum=-1.366;ClippingRankSum=0.000;DP=43;ExcessHet=3.0103;FS=2.623;MLEAC=1;MLEAF=0.500;MQ=43.55;MQRankSum=-1.400;QD=19.16;ReadPosRankSum=0.924;SOR=1.030	GT:AD:DP:GQ:PL	0/1:21,22:43:99:861,0,816
2L	13633261	.	AT	A	823.73	.	AC=1;AF=0.500;AN=2;BaseQRankSum=-2.072;ClippingRankSum=0.000;DP=42;ExcessHet=3.0103;FS=2.701;MLEAC=1;MLEAF=0.500;MQ=43.54;MQRankSum=-1.327;QD=19.61;ReadPosRankSum=0.656;SOR=0.976	GT:AD:DP:GQ:PL	0/1:20,22:42:99:861,0,815
2L	13633263	2L_13633263_SNP	T	C	726.77	.	AC=1;AF=0.500;AN=2;BaseQRankSum=-2.131;ClippingRankSum=0.000;DB;DP=43;ExcessHet=3.0103;FS=4.363;MLEAC=1;MLEAF=0.500;MQ=43.55;MQRankSum=1.295;QD=16.90;ReadPosRankSum=-0.317;SOR=0.634	GT:AD:DP:GQ:PL	0/1:23,20:43:99:755,0,906
2L	13633271	2L_13633271_SNP	C	T	699.77	.	AC=1;AF=0.500;AN=2;BaseQRankSum=3.911;ClippingRankSum=0.000;DB;DP=41;ExcessHet=3.0103;FS=2.693;MLEAC=1;MLEAF=0.500;MQ=43.64;MQRankSum=0.940;QD=17.07;ReadPosRankSum=-0.039;SOR=0.542	GT:AD:DP:GQ:PL	0/1:22,19:41:99:728,0,894
2L	13633628	.	T	TG	615.73	.	AC=1;AF=0.500;AN=2;BaseQRankSum=2.424;ClippingRankSum=0.000;DP=35;ExcessHet=3.0103;FS=1.344;MLEAC=1;MLEAF=0.500;MQ=43.14;MQRankSum=-3.909;QD=17.59;ReadPosRankSum=-0.017;SOR=1.112	GT:AD:DP:GQ:PL	0/1:20,15:35:99:653,0,1083
2L	13633629	.	A	ATGCATCATC	616.73	.	AC=1;AF=0.500;AN=2;BaseQRankSum=2.539;ClippingRankSum=0.000;DP=35;ExcessHet=3.0103;FS=1.344;MLEAC=1;MLEAF=0.500;MQ=43.14;MQRankSum=-3.909;QD=17.62;ReadPosRankSum=-0.067;SOR=1.112	GT:AD:DP:GQ:PL	0/1:20,15:35:99:654,0,1083
2L	13633631	.	G	T	625.77	.	AC=1;AF=0.500;AN=2;BaseQRankSum=1.596;ClippingRankSum=0.000;DP=37;ExcessHet=3.0103;FS=2.937;MLEAC=1;MLEAF=0.500;MQ=43.14;MQRankSum=-3.909;QD=16.91;ReadPosRankSum=-0.747;SOR=1.371	GT:AD:DP:GQ:PL	0/1:20,17:37:99:654,0,1083
2L	13633633	.	A	ATCATGATGATGATG	657.73	.	AC=1;AF=0.500;AN=2;BaseQRankSum=-0.920;ClippingRankSum=0.000;DP=36;ExcessHet=3.0103;FS=2.873;MLEAC=1;MLEAF=0.500;MQ=43.11;MQRankSum=-3.825;QD=18.27;ReadPosRankSum=-1.094;SOR=1.232	GT:AD:DP:GQ:PL	0/1:19,17:36:99:695,0,1080
2L	13633869	2L_13633869_SNP	C	T	1074.77	.	AC=1;AF=0.500;AN=2;BaseQRankSum=2.725;ClippingRankSum=0.000;DB;DP=52;ExcessHet=3.0103;FS=5.860;MLEAC=1;MLEAF=0.500;MQ=43.83;MQRankSum=-1.888;QD=20.67;ReadPosRankSum=-0.528;SOR=1.609	GT:AD:DP:GQ:PL	0/1:24,28:52:99:1103,0,2401
2L	13633870	2L_13633870_SNP	A	G	1074.77	.	AC=1;AF=0.500;AN=2;BaseQRankSum=-2.153;ClippingRankSum=0.000;DB;DP=52;ExcessHet=3.0103;FS=5.860;MLEAC=1;MLEAF=0.500;MQ=43.83;MQRankSum=-1.888;QD=20.67;ReadPosRankSum=-0.562;SOR=1.609	GT:AD:DP:GQ:PL	0/1:24,28:52:99:1103,0,2401
2L	13633879	2L_13633879_SNP	T	A	1161.77	.	AC=1;AF=0.500;AN=2;BaseQRankSum=2.032;ClippingRankSum=0.000;DB;DP=51;ExcessHet=3.0103;FS=5.704;MLEAC=1;MLEAF=0.500;MQ=43.79;MQRankSum=-2.093;QD=22.78;ReadPosRankSum=-1.669;SOR=1.344	GT:AD:DP:GQ:PL	0/1:23,28:51:99:1190,0,2342
2L	13633891	2L_13633891_SNP	T	A	1124.77	.	AC=1;AF=0.500;AN=2;BaseQRankSum=0.924;ClippingRankSum=0.000;DB;DP=51;ExcessHet=3.0103;FS=1.058;MLEAC=1;MLEAF=0.500;MQ=43.79;MQRankSum=-2.010;QD=22.05;ReadPosRankSum=-1.742;SOR=0.864	GT:AD:DP:GQ:PL	0/1:22,29:51:99:1153,0,2216
2L	13633982	2L_13633982_SNP	T	A	594.77	.	AC=1;AF=0.500;AN=2;BaseQRankSum=0.054;ClippingRankSum=0.000;DB;DP=50;ExcessHet=3.0103;FS=1.087;MLEAC=1;MLEAF=0.500;MQ=43.88;MQRankSum=-1.573;QD=12.14;ReadPosRankSum=0.595;SOR=0.891	GT:AD:DP:GQ:PL	0/1:22,27:49:99:623,0,457
2L	13633995	2L_13633995_SNP	A	T	1087.77	.	AC=1;AF=0.500;AN=2;BaseQRankSum=-1.754;ClippingRankSum=0.000;DB;DP=48;ExcessHet=3.0103;FS=1.166;MLEAC=1;MLEAF=0.500;MQ=43.88;MQRankSum=-1.499;QD=23.14;ReadPosRankSum=-0.529;SOR=1.051	GT:AD:DP:GQ:PL	0/1:20,27:47:99:1116,0,1298
2L	13634000	2L_13634000_SNP	C	G	1128.77	.	AC=1;AF=0.500;AN=2;BaseQRankSum=-0.182;ClippingRankSum=0.000;DB;DP=50;ExcessHet=3.0103;FS=1.142;MLEAC=1;MLEAF=0.500;MQ=43.88;MQRankSum=-1.445;QD=23.04;ReadPosRankSum=-1.489;SOR=1.008	GT:AD:DP:GQ:PL	0/1:20,29:49:99:1157,0,1295
2L	13634004	2L_13634004_SNP	C	A	1170.77	.	AC=1;AF=0.500;AN=2;BaseQRankSum=0.659;ClippingRankSum=0.000;DB;DP=49;ExcessHet=3.0103;FS=1.129;MLEAC=1;MLEAF=0.500;MQ=43.92;MQRankSum=-1.178;QD=24.39;ReadPosRankSum=-0.914;SOR=0.941	GT:AD:DP:GQ:PL	0/1:20,28:48:99:1199,0,1292
2L	13634014	2L_13634014_SNP	C	T	1116.77	.	AC=1;AF=0.500;AN=2;BaseQRankSum=3.254;ClippingRankSum=0.000;DB;DP=49;ExcessHet=3.0103;FS=2.508;MLEAC=1;MLEAF=0.500;MQ=43.92;MQRankSum=-1.127;QD=23.27;ReadPosRankSum=-0.893;SOR=1.122	GT:AD:DP:GQ:PL	0/1:19,29:48:99:1145,0,1181
2L	13634126	2L_13634126_SNP	G	T	451.77	.	AC=1;AF=0.500;AN=2;BaseQRankSum=-0.711;ClippingRankSum=0.000;DB;DP=41;ExcessHet=3.0103;FS=0.000;MLEAC=1;MLEAF=0.500;MQ=44.00;MQRankSum=0.000;QD=11.02;ReadPosRankSum=-0.538;SOR=0.767	GT:AD:DP:GQ:PL	0/1:19,22:41:99:480,0,409
2L	13634222	2L_13634222_INS	A	AC	623.73	.	AC=1;AF=0.500;AN=2;BaseQRankSum=-1.447;ClippingRankSum=0.000;DB;DP=41;ExcessHet=3.0103;FS=1.222;MLEAC=1;MLEAF=0.500;MQ=44.00;MQRankSum=0.000;QD=15.59;ReadPosRankSum=0.113;SOR=0.483	GT:AD:DP:GQ:PL	0/1:18,22:40:99:661,0,502
2L	13634407	2L_13634407_SNP	C	T	999.77	.	AC=2;AF=1.00;AN=2;DB;DP=40;ExcessHet=3.0103;FS=0.000;MLEAC=2;MLEAF=1.00;MQ=43.95;QD=25.64;SOR=0.850	GT:AD:DP:GQ:PL	1/1:0,39:39:99:1028,115,0
2L	13634428	.	G	A	600.77	.	AC=1;AF=0.500;AN=2;BaseQRankSum=-0.434;ClippingRankSum=0.000;DP=43;ExcessHet=3.0103;FS=0.000;MLEAC=1;MLEAF=0.500;MQ=43.95;MQRankSum=-0.722;QD=13.97;ReadPosRankSum=-0.892;SOR=0.765	GT:AD:DP:GQ:PL	0/1:16,27:43:99:629,0,321
2L	13634489	.	C	CTT	1006.73	.	AC=1;AF=0.500;AN=2;BaseQRankSum=-0.670;ClippingRankSum=0.000;DP=42;ExcessHet=3.0103;FS=1.249;MLEAC=1;MLEAF=0.500;MQ=44.17;MQRankSum=0.754;QD=23.97;ReadPosRankSum=0.713;SOR=0.431	GT:AD:DP:GQ:PL	0/1:16,26:42:99:1044,0,576
2L	13634494	.	G	T	1015.77	.	AC=1;AF=0.500;AN=2;BaseQRankSum=2.089;ClippingRankSum=0.000;DP=41;ExcessHet=3.0103;FS=1.226;MLEAC=1;MLEAF=0.500;MQ=44.18;MQRankSum=0.779;QD=24.77;ReadPosRankSum=0.325;SOR=0.502	GT:AD:DP:GQ:PL	0/1:15,26:41:99:1044,0,576
2L	13634555	.	G	T	587.77	.	AC=1;AF=0.500;AN=2;BaseQRankSum=-2.299;ClippingRankSum=0.000;DP=52;ExcessHet=3.0103;FS=1.035;MLEAC=1;MLEAF=0.500;MQ=44.21;MQRankSum=-1.042;QD=11.30;ReadPosRankSum=-0.175;SOR=0.551	GT:AD:DP:GQ:PL	0/1:24,28:52:99:616,0,507
2L	13634705	2L_13634705_SNP	C	G	368.77	.	AC=1;AF=0.500;AN=2;BaseQRankSum=-2.466;ClippingRankSum=0.000;DB;DP=45;ExcessHet=3.0103;FS=11.478;MLEAC=1;MLEAF=0.500;MQ=43.84;MQRankSum=-1.125;QD=8.19;ReadPosRankSum=-1.135;SOR=1.486	GT:AD:DP:GQ:PL	0/1:26,19:45:99:397,0,611
2L	13634948	.	G	A	128.77	.	AC=1;AF=0.500;AN=2;BaseQRankSum=1.198;ClippingRankSum=0.000;DP=26;ExcessHet=3.0103;FS=6.648;MLEAC=1;MLEAF=0.500;MQ=43.92;MQRankSum=-1.417;QD=4.95;ReadPosRankSum=-1.166;SOR=1.811	GT:AD:DP:GQ:PL	0/1:18,8:26:99:157,0,428
2L	13635613	2L_13635613_SNP	C	G	392.77	.	AC=1;AF=0.500;AN=2;BaseQRankSum=-0.912;ClippingRankSum=0.000;DB;DP=47;ExcessHet=3.0103;FS=2.485;MLEAC=1;MLEAF=0.500;MQ=44.00;MQRankSum=0.000;QD=8.36;ReadPosRankSum=0.847;SOR=0.561	GT:AD:DP:GQ:PL	0/1:26,21:47:99:421,0,964
2L	13635621	.	CA	C	507.73	.	AC=1;AF=0.500;AN=2;BaseQRankSum=-0.551;ClippingRankSum=0.000;DP=45;ExcessHet=3.0103;FS=1.154;MLEAC=1;MLEAF=0.500;MQ=44.00;MQRankSum=0.000;QD=11.28;ReadPosRankSum=0.085;SOR=0.982	GT:AD:DP:GQ:PL	0/1:23,22:45:99:545,0,868
2L	13635666	.	G	A	558.77	.	AC=1;AF=0.500;AN=2;BaseQRankSum=2.776;ClippingRankSum=0.000;DP=45;ExcessHet=3.0103;FS=2.524;MLEAC=1;MLEAF=0.500;MQ=44.00;MQRankSum=0.000;QD=12.42;ReadPosRankSum=-0.736;SOR=0.408	GT:AD:DP:GQ:PL	0/1:19,26:45:99:587,0,346
2L	13635702	.	G	A	503.77	.	AC=1;AF=0.500;AN=2;BaseQRankSum=0.169;ClippingRankSum=0.000;DP=47;ExcessHet=3.0103;FS=0.000;MLEAC=1;MLEAF=0.500;MQ=44.00;MQRankSum=0.000;QD=10.72;ReadPosRankSum=-2.892;SOR=0.605	GT:AD:DP:GQ:PL	0/1:22,25:47:99:532,0,475
2L	13635795	2L_13635795_SNP	A	G	420.77	.	AC=1;AF=0.500;AN=2;BaseQRankSum=-1.036;ClippingRankSum=0.000;DB;DP=50;ExcessHet=3.0103;FS=1.129;MLEAC=1;MLEAF=0.500;MQ=44.00;MQRankSum=0.000;QD=8.59;ReadPosRankSum=-0.078;SOR=1.048	GT:AD:DP:GQ:PL	0/1:28,21:49:99:449,0,662
2L	13635883	.	G	A	385.77	.	AC=1;AF=0.500;AN=2;BaseQRankSum=0.164;ClippingRankSum=0.000;DP=48;ExcessHet=3.0103;FS=11.540;MLEAC=1;MLEAF=0.500;MQ=43.96;MQRankSum=0.000;QD=8.21;ReadPosRankSum=1.893;SOR=2.289	GT:AD:DP:GQ:PL	0/1:25,22:47:99:414,0,531
2L	13635949	.	G	A	376.77	.	AC=1;AF=0.500;AN=2;BaseQRankSum=0.909;ClippingRankSum=0.000;DP=34;ExcessHet=3.0103;FS=10.824;MLEAC=1;MLEAF=0.500;MQ=43.88;MQRankSum=1.156;QD=11.42;ReadPosRankSum=0.101;SOR=2.281	GT:AD:DP:GQ:PL	0/1:15,18:33:99:405,0,312
2L	13636232	2L_13636232_SNP	T	C	1152.77	.	AC=2;AF=1.00;AN=2;DB;DP=43;ExcessHet=3.0103;FS=0.000;MLEAC=2;MLEAF=1.00;MQ=43.68;QD=26.81;SOR=0.836	GT:AD:DP:GQ:PL	1/1:0,43:43:99:1181,128,0
2L	13636370	2L_13636370_DEL	CA	C	703.73	.	AC=1;AF=0.500;AN=2;BaseQRankSum=0.797;ClippingRankSum=0.000;DB;DP=41;ExcessHet=3.0103;FS=16.048;MLEAC=1;MLEAF=0.500;MQ=43.86;MQRankSum=-0.517;QD=18.04;ReadPosRankSum=0.295;SOR=1.170	GT:AD:DP:GQ:PL	0/1:19,20:39:99:741,0,750
2L	13636386	.	C	G	676.77	.	AC=1;AF=0.500;AN=2;BaseQRankSum=0.950;ClippingRankSum=0.000;DP=35;ExcessHet=3.0103;FS=17.353;MLEAC=1;MLEAF=0.500;MQ=43.89;MQRankSum=-1.354;QD=19.34;ReadPosRankSum=-0.744;SOR=1.733	GT:AD:DP:GQ:PL	0/1:17,18:35:99:705,0,710
2L	13636610	2L_13636610_SNP	A	G	1091.77	.	AC=2;AF=1.00;AN=2;DB;DP=43;ExcessHet=3.0103;FS=0.000;MLEAC=2;MLEAF=1.00;MQ=44.00;QD=25.39;SOR=1.312	GT:AD:DP:GQ:PL	1/1:0,43:43:99:1120,128,0
2L	13636862	.	T	TC	580.73	.	AC=1;AF=0.500;AN=2;BaseQRankSum=0.006;ClippingRankSum=0.000;DP=72;ExcessHet=3.0103;FS=0.000;MLEAC=1;MLEAF=0.500;MQ=43.97;MQRankSum=-0.986;QD=8.42;ReadPosRankSum=1.408;SOR=0.650	GT:AD:DP:GQ:PL	0/1:35,34:69:99:618,0,620
2L	13637057	.	T	C	999.77	.	AC=1;AF=0.500;AN=2;BaseQRankSum=0.660;ClippingRankSum=0.000;DP=53;ExcessHet=3.0103;FS=3.910;MLEAC=1;MLEAF=0.500;MQ=43.89;MQRankSum=-1.778;QD=18.86;ReadPosRankSum=1.879;SOR=0.314	GT:AD:DP:GQ:PL	0/1:27,26:53:99:1028,0,1077
2L	13637061	.	T	A	1071.77	.	AC=1;AF=0.500;AN=2;BaseQRankSum=0.626;ClippingRankSum=0.000;DP=57;ExcessHet=3.0103;FS=2.277;MLEAC=1;MLEAF=0.500;MQ=43.90;MQRankSum=-1.713;QD=18.80;ReadPosRankSum=1.199;SOR=0.402	GT:AD:DP:GQ:PL	0/1:28,29:57:99:1100,0,1071
2L	13637142	2L_13637142_SNP	G	A	440.77	.	AC=1;AF=0.500;AN=2;BaseQRankSum=2.594;ClippingRankSum=0.000;DB;DP=59;ExcessHet=3.0103;FS=1.070;MLEAC=1;MLEAF=0.500;MQ=43.75;MQRankSum=-3.479;QD=7.47;ReadPosRankSum=-0.132;SOR=0.475	GT:AD:DP:GQ:PL	0/1:36,23:59:99:469,0,795
2L	13637203	.	T	TTAAATTCTTTAAG	882.73	.	AC=1;AF=0.500;AN=2;BaseQRankSum=1.121;ClippingRankSum=0.000;DP=51;ExcessHet=3.0103;FS=1.116;MLEAC=1;MLEAF=0.500;MQ=43.56;MQRankSum=-4.344;QD=17.65;ReadPosRankSum=-2.243;SOR=0.971	GT:AD:DP:GQ:PL	0/1:29,21:50:99:920,0,1142
2L	13637220	2L_13637220_SNP	C	G	746.77	.	AC=1;AF=0.500;AN=2;BaseQRankSum=-0.539;ClippingRankSum=0.000;DB;DP=48;ExcessHet=3.0103;FS=2.627;MLEAC=1;MLEAF=0.500;MQ=43.53;MQRankSum=-4.396;QD=15.56;ReadPosRankSum=-2.009;SOR=1.304	GT:AD:DP:GQ:PL	0/1:28,20:48:99:775,0,1180
2L	13637229	2L_13637229_SNP	G	T	753.77	.	AC=1;AF=0.500;AN=2;BaseQRankSum=0.306;ClippingRankSum=0.000;DB;DP=50;ExcessHet=3.0103;FS=2.449;MLEAC=1;MLEAF=0.500;MQ=43.45;MQRankSum=-4.401;QD=15.08;ReadPosRankSum=-2.004;SOR=1.140	GT:AD:DP:GQ:PL	0/1:28,22:50:99:782,0,1170
2L	13637267	2L_13637267_SNP	C	T	956.77	.	AC=1;AF=0.500;AN=2;BaseQRankSum=1.450;ClippingRankSum=0.000;DB;DP=48;ExcessHet=3.0103;FS=0.000;MLEAC=1;MLEAF=0.500;MQ=43.58;MQRankSum=-2.071;QD=19.93;ReadPosRankSum=0.588;SOR=0.687	GT:AD:DP:GQ:PL	0/1:23,25:48:99:985,0,850
2L	13637268	2L_13637268_SNP	T	C	956.77	.	AC=1;AF=0.500;AN=2;BaseQRankSum=0.178;ClippingRankSum=0.000;DB;DP=47;ExcessHet=3.0103;FS=0.000;MLEAC=1;MLEAF=0.500;MQ=43.57;MQRankSum=-2.007;QD=20.36;ReadPosRankSum=0.448;SOR=0.770	GT:AD:DP:GQ:PL	0/1:22,25:47:99:985,0,850
2L	13637366	.	TGCA	T	778.73	.	AC=1;AF=0.500;AN=2;BaseQRankSum=0.757;ClippingRankSum=0.000;DP=53;ExcessHet=3.0103;FS=1.133;MLEAC=1;MLEAF=0.500;MQ=43.40;MQRankSum=0.016;QD=16.22;ReadPosRankSum=-1.579;SOR=0.460	GT:AD:DP:GQ:PL	0/1:26,22:48:99:816,0,972
2L	13637412	2L_13637412_SNP	G	A	1242.77	.	AC=2;AF=1.00;AN=2;DB;DP=48;ExcessHet=3.0103;FS=0.000;MLEAC=2;MLEAF=1.00;MQ=43.48;QD=25.89;SOR=0.776	GT:AD:DP:GQ:PL	1/1:0,48:48:99:1271,142,0
2L	13637445	2L_13637445_SNP	A	G	284.77	.	AC=1;AF=0.500;AN=2;BaseQRankSum=0.775;ClippingRankSum=0.000;DB;DP=35;ExcessHet=3.0103;FS=7.880;MLEAC=1;MLEAF=0.500;MQ=43.13;MQRankSum=0.159;QD=8.14;ReadPosRankSum=0.534;SOR=2.120	GT:AD:DP:GQ:PL	0/1:20,15:35:99:313,0,414
2L	13637484	2L_13637484_SNP	C	T	531.77	.	AC=1;AF=0.500;AN=2;BaseQRankSum=0.492;ClippingRankSum=0.000;DB;DP=45;ExcessHet=3.0103;FS=8.692;MLEAC=1;MLEAF=0.500;MQ=43.52;MQRankSum=-0.483;QD=11.82;ReadPosRankSum=0.937;SOR=0.151	GT:AD:DP:GQ:PL	0/1:20,25:45:99:560,0,403
2L	13637545	.	C	T	629.77	.	AC=1;AF=0.500;AN=2;BaseQRankSum=1.800;ClippingRankSum=0.000;DP=51;ExcessHet=3.0103;FS=1.083;MLEAC=1;MLEAF=0.500;MQ=43.78;MQRankSum=-1.516;QD=12.35;ReadPosRankSum=-0.687;SOR=0.617	GT:AD:DP:GQ:PL	0/1:22,29:51:99:658,0,436
2L	13637707	.	A	G	388.77	.	AC=1;AF=0.500;AN=2;BaseQRankSum=1.130;ClippingRankSum=0.000;DP=42;ExcessHet=3.0103;FS=2.700;MLEAC=1;MLEAF=0.500;MQ=44.00;MQRankSum=0.000;QD=9.48;ReadPosRankSum=0.906;SOR=0.362	GT:AD:DP:GQ:PL	0/1:22,19:41:99:417,0,478
2L	13637745	2L_13637745_SNP	A	C	1246.77	.	AC=2;AF=1.00;AN=2;DB;DP=47;ExcessHet=3.0103;FS=0.000;MLEAC=2;MLEAF=1.00;MQ=43.96;QD=26.53;SOR=1.022	GT:AD:DP:GQ:PL	1/1:0,47:47:99:1275,141,0
2L	13637778	.	A	T	582.77	.	AC=1;AF=0.500;AN=2;BaseQRankSum=-2.144;ClippingRankSum=0.000;DP=60;ExcessHet=3.0103;FS=9.307;MLEAC=1;MLEAF=0.500;MQ=43.97;MQRankSum=1.001;QD=9.71;ReadPosRankSum=0.955;SOR=0.545	GT:AD:DP:GQ:PL	0/1:31,29:60:99:611,0,693
2L	13637855	2L_13637855_SNP	A	T	563.77	.	AC=1;AF=0.500;AN=2;BaseQRankSum=0.059;ClippingRankSum=0.000;DB;DP=62;ExcessHet=3.0103;FS=0.979;MLEAC=1;MLEAF=0.500;MQ=43.92;MQRankSum=1.317;QD=9.09;ReadPosRankSum=-0.181;SOR=0.511	GT:AD:DP:GQ:PL	0/1:34,28:62:99:592,0,746
2L	13637999	.	G	C	576.77	.	AC=1;AF=0.500;AN=2;BaseQRankSum=0.480;ClippingRankSum=0.000;DP=67;ExcessHet=3.0103;FS=2.067;MLEAC=1;MLEAF=0.500;MQ=43.85;MQRankSum=-0.767;QD=8.74;ReadPosRankSum=0.290;SOR=0.663	GT:AD:DP:GQ:PL	0/1:36,30:66:99:605,0,756
2L	13638138	.	TA	T	383.73	.	AC=1;AF=0.500;AN=2;BaseQRankSum=-0.129;ClippingRankSum=0.000;DP=63;ExcessHet=3.0103;FS=0.000;MLEAC=1;MLEAF=0.500;MQ=43.97;MQRankSum=0.000;QD=6.62;ReadPosRankSum=1.107;SOR=0.757	GT:AD:DP:GQ:PL	0/1:31,27:58:99:421,0,540
2L	13638243	.	C	CAAAA,CAAAAA	1722.73	.	AC=1,1;AF=0.500,0.500;AN=2;DP=46;ExcessHet=3.0103;FS=0.000;MLEAC=1,1;MLEAF=0.500,0.500;MQ=43.75;QD=26.14;SOR=1.179	GT:AD:DP:GQ:PL	1/2:0,19,19:38:99:1760,386,257,363,0,234
2L	13638350	.	G	A	580.77	.	AC=1;AF=0.500;AN=2;BaseQRankSum=-1.552;ClippingRankSum=0.000;DP=48;ExcessHet=3.0103;FS=8.412;MLEAC=1;MLEAF=0.500;MQ=43.78;MQRankSum=0.325;QD=12.10;ReadPosRankSum=0.159;SOR=1.435	GT:AD:DP:GQ:PL	0/1:21,27:48:99:609,0,410
2L	13638560	.	G	A	673.77	.	AC=1;AF=0.500;AN=2;BaseQRankSum=-1.491;ClippingRankSum=0.000;DP=81;ExcessHet=3.0103;FS=11.445;MLEAC=1;MLEAF=0.500;MQ=43.86;MQRankSum=0.149;QD=8.32;ReadPosRankSum=-0.006;SOR=1.390	GT:AD:DP:GQ:PL	0/1:46,35:81:99:702,0,1004
2L	13638620	.	T	A	821.77	.	AC=1;AF=0.500;AN=2;BaseQRankSum=-0.297;ClippingRankSum=0.000;DP=86;ExcessHet=3.0103;FS=4.034;MLEAC=1;MLEAF=0.500;MQ=43.94;MQRankSum=1.374;QD=9.56;ReadPosRankSum=0.043;SOR=1.046	GT:AD:DP:GQ:PL	0/1:45,41:86:99:850,0,957
2L	13638665	2L_13638665_SNP	T	C	988.77	.	AC=1;AF=0.500;AN=2;BaseQRankSum=-3.366;ClippingRankSum=0.000;DB;DP=87;ExcessHet=3.0103;FS=5.496;MLEAC=1;MLEAF=0.500;MQ=43.94;MQRankSum=-1.266;QD=11.37;ReadPosRankSum=1.037;SOR=0.631	GT:AD:DP:GQ:PL	0/1:39,48:87:99:1017,0,823
2L	13638758	2L_13638758_SNP	C	T	699.77	.	AC=1;AF=0.500;AN=2;BaseQRankSum=2.830;ClippingRankSum=0.000;DB;DP=76;ExcessHet=3.0103;FS=5.884;MLEAC=1;MLEAF=0.500;MQ=43.97;MQRankSum=-1.056;QD=9.21;ReadPosRankSum=0.068;SOR=1.067	GT:AD:DP:GQ:PL	0/1:41,35:76:99:728,0,908
2L	13638782	.	T	TCC	1004.73	.	AC=1;AF=0.500;AN=2;BaseQRankSum=-0.176;ClippingRankSum=0.000;DP=71;ExcessHet=3.0103;FS=3.242;MLEAC=1;MLEAF=0.500;MQ=43.97;MQRankSum=-1.015;QD=14.15;ReadPosRankSum=-0.766;SOR=1.172	GT:AD:DP:GQ:PL	0/1:37,34:71:99:1042,0,1229
2L	13638857	2L_13638857_SNP	T	G	819.77	.	AC=1;AF=0.500;AN=2;BaseQRankSum=-1.211;ClippingRankSum=0.000;DB;DP=81;ExcessHet=3.0103;FS=0.852;MLEAC=1;MLEAF=0.500;MQ=44.00;MQRankSum=0.000;QD=10.25;ReadPosRankSum=0.530;SOR=0.892	GT:AD:DP:GQ:PL	0/1:39,41:80:99:848,0,851
2L	13638896	2L_13638896_SNP	C	T	1511.77	.	AC=1;AF=0.500;AN=2;BaseQRankSum=3.723;ClippingRankSum=0.000;DB;DP=76;ExcessHet=3.0103;FS=0.000;MLEAC=1;MLEAF=0.500;MQ=44.00;MQRankSum=0.000;QD=19.89;ReadPosRankSum=-0.850;SOR=0.691	GT:AD:DP:GQ:PL	0/1:35,41:76:99:1540,0,1283
2L	13638913	2L_13638913_SNP	A	T	1615.77	.	AC=1;AF=0.500;AN=2;BaseQRankSum=2.379;ClippingRankSum=0.000;DB;DP=74;ExcessHet=3.0103;FS=0.000;MLEAC=1;MLEAF=0.500;MQ=43.97;MQRankSum=-0.920;QD=21.83;ReadPosRankSum=-0.601;SOR=0.693	GT:AD:DP:GQ:PL	0/1:35,39:74:99:1644,0,1363
2L	13638934	2L_13638934_SNP	A	T	1623.77	.	AC=1;AF=0.500;AN=2;BaseQRankSum=-1.169;ClippingRankSum=0.000;DB;DP=78;ExcessHet=3.0103;FS=0.859;MLEAC=1;MLEAF=0.500;MQ=43.97;MQRankSum=-0.900;QD=20.82;ReadPosRankSum=-0.577;SOR=0.698	GT:AD:DP:GQ:PL	0/1:36,42:78:99:1652,0,1408
2L	13638941	2L_13638941_SNP	C	T	1650.77	.	AC=1;AF=0.500;AN=2;BaseQRankSum=1.078;ClippingRankSum=0.000;DB;DP=77;ExcessHet=3.0103;FS=0.859;MLEAC=1;MLEAF=0.500;MQ=43.97;MQRankSum=-0.887;QD=21.44;ReadPosRankSum=-0.491;SOR=0.741	GT:AD:DP:GQ:PL	0/1:35,42:77:99:1679,0,1340
2L	13638950	2L_13638950_SNP	A	T	1557.77	.	AC=1;AF=0.500;AN=2;BaseQRankSum=-0.857;ClippingRankSum=0.000;DB;DP=79;ExcessHet=3.0103;FS=0.845;MLEAC=1;MLEAF=0.500;MQ=43.90;MQRankSum=0.696;QD=19.72;ReadPosRankSum=0.826;SOR=0.843	GT:AD:DP:GQ:PL	0/1:38,41:79:99:1586,0,1407
2L	13639023	2L_13639023_SNP	C	T	486.77	.	AC=1;AF=0.500;AN=2;BaseQRankSum=-0.282;ClippingRankSum=0.000;DB;DP=63;ExcessHet=3.0103;FS=3.459;MLEAC=1;MLEAF=0.500;MQ=43.88;MQRankSum=-0.927;QD=7.73;ReadPosRankSum=0.327;SOR=0.657	GT:AD:DP:GQ:PL	0/1:37,26:63:99:515,0,802
2L	13639056	2L_13639056_SNP	A	T	925.77	.	AC=1;AF=0.500;AN=2;BaseQRankSum=-1.225;ClippingRankSum=0.000;DB;DP=69;ExcessHet=3.0103;FS=2.086;MLEAC=1;MLEAF=0.500;MQ=43.92;MQRankSum=1.833;QD=13.61;ReadPosRankSum=-0.332;SOR=0.784	GT:AD:DP:GQ:PL	0/1:26,42:68:99:954,0,508
2L	13639166	.	TAA	T,TA	1715.73	.	AC=1,1;AF=0.500,0.500;AN=2;DP=80;ExcessHet=3.0103;FS=0.000;MLEAC=1,1;MLEAF=0.500,0.500;MQ=43.98;QD=22.58;SOR=1.194	GT:AD:DP:GQ:PL	1/2:0,38,38:76:99:1753,703,621,801,0,590
2L	13639531	.	C	A	536.77	.	AC=1;AF=0.500;AN=2;BaseQRankSum=0.158;ClippingRankSum=0.000;DP=68;ExcessHet=3.0103;FS=0.000;MLEAC=1;MLEAF=0.500;MQ=43.94;MQRankSum=-0.216;QD=8.01;ReadPosRankSum=-1.904;SOR=0.781	GT:AD:DP:GQ:PL	0/1:39,28:67:99:565,0,1470
2L	13639541	.	G	A	773.77	.	AC=1;AF=0.500;AN=2;BaseQRankSum=0.672;ClippingRankSum=0.000;DP=61;ExcessHet=3.0103;FS=0.000;MLEAC=1;MLEAF=0.500;MQ=43.94;MQRankSum=0.285;QD=12.68;ReadPosRankSum=0.347;SOR=0.725	GT:AD:DP:GQ:PL	0/1:25,36:61:99:802,0,914
2L	13639579	2L_13639579_SNP	T	A	1674.77	.	AC=2;AF=1.00;AN=2;DB;DP=61;ExcessHet=3.0103;FS=0.000;MLEAC=2;MLEAF=1.00;MQ=43.97;QD=27.46;SOR=0.865	GT:AD:DP:GQ:PL	1/1:0,61:61:99:1703,183,0
2L	13639625	2L_13639625_SNP	G	A	1595.77	.	AC=2;AF=1.00;AN=2;DB;DP=58;ExcessHet=3.0103;FS=0.000;MLEAC=2;MLEAF=1.00;MQ=44.00;QD=27.51;SOR=0.914	GT:AD:DP:GQ:PL	1/1:0,58:58:99:1624,174,0
2L	13639699	2L_13639699_SNP	A	C	1509.77	.	AC=2;AF=1.00;AN=2;DB;DP=55;ExcessHet=3.0103;FS=0.000;MLEAC=2;MLEAF=1.00;MQ=43.40;QD=27.45;SOR=1.262	GT:AD:DP:GQ:PL	1/1:0,55:55:99:1538,165,0
2L	13639823	2L_13639823_SNP	A	G	473.77	.	AC=1;AF=0.500;AN=2;BaseQRankSum=-2.788;ClippingRankSum=0.000;DB;DP=33;ExcessHet=3.0103;FS=0.000;MLEAC=1;MLEAF=0.500;MQ=44.00;MQRankSum=0.000;QD=14.36;ReadPosRankSum=0.024;SOR=0.593	GT:AD:DP:GQ:PL	0/1:11,22:33:99:502,0,201
2L	13639842	2L_13639842_SNP	G	C,T	706.77	.	AC=1,1;AF=0.500,0.500;AN=2;DB;DP=30;ExcessHet=3.0103;FS=0.000;MLEAC=1,1;MLEAF=0.500,0.500;MQ=44.00;QD=23.56;SOR=2.303	GT:AD:DP:GQ:PL	1/2:0,10,20:30:99:735,481,451,254,0,194
2L	13639862	2L_13639862_SNP	C	T	588.77	.	AC=1;AF=0.500;AN=2;BaseQRankSum=1.161;ClippingRankSum=0.000;DB;DP=37;ExcessHet=3.0103;FS=0.000;MLEAC=1;MLEAF=0.500;MQ=44.00;MQRankSum=0.000;QD=15.91;ReadPosRankSum=-0.075;SOR=0.659	GT:AD:DP:GQ:PL	0/1:11,26:37:99:617,0,209
2L	13639987	2L_13639987_SNP	A	G	268.77	.	AC=1;AF=0.500;AN=2;BaseQRankSum=-0.551;ClippingRankSum=0.000;DB;DP=40;ExcessHet=3.0103;FS=0.000;MLEAC=1;MLEAF=0.500;MQ=44.00;MQRankSum=0.000;QD=6.72;ReadPosRankSum=0.506;SOR=0.836	GT:AD:DP:GQ:PL	0/1:25,15:40:99:297,0,581
2L	13640069	2L_13640069_SNP	G	A	1269.77	.	AC=2;AF=1.00;AN=2;DB;DP=47;ExcessHet=3.0103;FS=0.000;MLEAC=2;MLEAF=1.00;MQ=43.77;QD=27.02;SOR=1.514	GT:AD:DP:GQ:PL	1/1:0,47:47:99:1298,141,0
2L	13640096	2L_13640096_SNP	A	T	1990.77	.	AC=2;AF=1.00;AN=2;DB;DP=45;ExcessHet=3.0103;FS=0.000;MLEAC=2;MLEAF=1.00;MQ=43.70;QD=27.94;SOR=1.280	GT:AD:DP:GQ:PL	1/1:0,45:45:99:2019,138,0
2L	13640101	2L_13640101_SNP	A	G	1980.77	.	AC=2;AF=1.00;AN=2;DB;DP=45;ExcessHet=3.0103;FS=0.000;MLEAC=2;MLEAF=1.00;MQ=43.70;QD=28.72;SOR=1.280	GT:AD:DP:GQ:PL	1/1:0,45:45:99:2009,138,0
2L	13640129	2L_13640129_SNP	A	T	1342.77	.	AC=2;AF=1.00;AN=2;DB;DP=50;ExcessHet=3.0103;FS=0.000;MLEAC=2;MLEAF=1.00;MQ=43.73;QD=26.86;SOR=1.157	GT:AD:DP:GQ:PL	1/1:0,50:50:99:1371,150,0
2L	13640587	2L_13640587_SNP	G	A	1047.77	.	AC=2;AF=1.00;AN=2;DB;DP=39;ExcessHet=3.0103;FS=0.000;MLEAC=2;MLEAF=1.00;MQ=44.00;QD=26.87;SOR=0.968	GT:AD:DP:GQ:PL	1/1:0,39:39:99:1076,117,0
2L	13640626	2L_13640626_SNP	G	C	313.77	.	AC=1;AF=0.500;AN=2;BaseQRankSum=-1.594;ClippingRankSum=0.000;DB;DP=41;ExcessHet=3.0103;FS=0.000;MLEAC=1;MLEAF=0.500;MQ=43.90;MQRankSum=-1.666;QD=7.65;ReadPosRankSum=1.297;SOR=0.553	GT:AD:DP:GQ:PL	0/1:24,17:41:99:342,0,535
2L	13640649	2L_13640649_SNP	G	A	369.77	.	AC=1;AF=0.500;AN=2;BaseQRankSum=0.302;ClippingRankSum=0.000;DB;DP=36;ExcessHet=3.0103;FS=1.320;MLEAC=1;MLEAF=0.500;MQ=43.89;MQRankSum=-1.395;QD=10.27;ReadPosRankSum=-0.024;SOR=1.179	GT:AD:DP:GQ:PL	0/1:18,18:36:99:398,0,393
2L	13640857	2L_13640857_SNP	T	C	799.77	.	AC=1;AF=0.500;AN=2;BaseQRankSum=-1.070;ClippingRankSum=0.000;DB;DP=55;ExcessHet=3.0103;FS=2.273;MLEAC=1;MLEAF=0.500;MQ=43.61;MQRankSum=-2.397;QD=14.81;ReadPosRankSum=1.213;SOR=0.919	GT:AD:DP:GQ:PL	0/1:31,23:54:99:828,0,1138
2L	13640877	2L_13640877_SNP	G	C	861.77	.	AC=1;AF=0.500;AN=2;BaseQRankSum=0.182;ClippingRankSum=0.000;DB;DP=56;ExcessHet=3.0103;FS=1.029;MLEAC=1;MLEAF=0.500;MQ=43.51;MQRankSum=-2.630;QD=15.67;ReadPosRankSum=0.046;SOR=0.922	GT:AD:DP:GQ:PL	0/1:28,27:55:99:890,0,1058
2L	13640910	2L_13640910_SNP	A	G	1041.77	.	AC=1;AF=0.500;AN=2;BaseQRankSum=-0.879;ClippingRankSum=0.000;DB;DP=63;ExcessHet=3.0103;FS=0.000;MLEAC=1;MLEAF=0.500;MQ=43.46;MQRankSum=-3.162;QD=16.54;ReadPosRankSum=1.881;SOR=0.689	GT:AD:DP:GQ:PL	0/1:35,28:63:99:1070,0,1359
2L	13640913	2L_13640913_SNP	T	A	2131.77	.	AC=2;AF=1.00;AN=2;DB;DP=62;ExcessHet=3.0103;FS=0.000;MLEAC=2;MLEAF=1.00;MQ=43.45;QD=34.38;SOR=1.057	GT:AD:DP:GQ:PL	1/1:0,62:62:99:2160,186,0
2L	13640918	2L_13640918_SNP	A	C	1062.77	.	AC=1;AF=0.500;AN=2;BaseQRankSum=-2.131;ClippingRankSum=0.000;DB;DP=64;ExcessHet=3.0103;FS=0.000;MLEAC=1;MLEAF=0.500;MQ=43.46;MQRankSum=-3.227;QD=16.61;ReadPosRankSum=0.942;SOR=0.752	GT:AD:DP:GQ:PL	0/1:36,28:64:99:1091,0,1474
2L	13640922	2L_13640922_SNP	G	A	1065.77	.	AC=1;AF=0.500;AN=2;BaseQRankSum=-1.724;ClippingRankSum=0.000;DB;DP=64;ExcessHet=3.0103;FS=0.000;MLEAC=1;MLEAF=0.500;MQ=43.46;MQRankSum=-3.386;QD=16.65;ReadPosRankSum=1.592;SOR=0.644	GT:AD:DP:GQ:PL	0/1:37,27:64:99:1094,0,1448
2L	13640993	.	A	AT	326.73	.	AC=1;AF=0.500;AN=2;BaseQRankSum=-0.092;ClippingRankSum=0.000;DP=56;ExcessHet=3.0103;FS=18.032;MLEAC=1;MLEAF=0.500;MQ=43.25;MQRankSum=-4.642;QD=5.94;ReadPosRankSum=-0.883;SOR=1.221	GT:AD:DP:GQ:PL	0/1:32,23:55:99:364,0,534
2L	13641019	2L_13641019_SNP	C	T	1013.77	.	AC=1;AF=0.500;AN=2;BaseQRankSum=-1.816;ClippingRankSum=0.000;DB;DP=61;ExcessHet=3.0103;FS=5.270;MLEAC=1;MLEAF=0.500;MQ=42.99;MQRankSum=-5.695;QD=16.62;ReadPosRankSum=-0.138;SOR=0.384	GT:AD:DP:GQ:PL	0/1:34,27:61:99:1042,0,1312
2L	13641029	2L_13641029_SNP	G	A	996.77	.	AC=1;AF=0.500;AN=2;BaseQRankSum=-2.624;ClippingRankSum=0.000;DB;DP=62;ExcessHet=3.0103;FS=5.162;MLEAC=1;MLEAF=0.500;MQ=42.99;MQRankSum=-5.971;QD=16.08;ReadPosRankSum=0.963;SOR=0.563	GT:AD:DP:GQ:PL	0/1:36,26:62:99:1025,0,1430
2L	13641031	2L_13641031_SNP	A	G	996.77	.	AC=1;AF=0.500;AN=2;BaseQRankSum=-3.736;ClippingRankSum=0.000;DB;DP=63;ExcessHet=3.0103;FS=6.739;MLEAC=1;MLEAF=0.500;MQ=43.01;MQRankSum=-5.833;QD=15.82;ReadPosRankSum=0.806;SOR=0.663	GT:AD:DP:GQ:PL	0/1:36,27:63:99:1025,0,1430
2L	13641036	.	ACCCACCATTAT	A	984.73	.	AC=1;AF=0.500;AN=2;BaseQRankSum=-1.500;ClippingRankSum=0.000;DP=63;ExcessHet=3.0103;FS=6.739;MLEAC=1;MLEAF=0.500;MQ=43.04;MQRankSum=-6.079;QD=15.63;ReadPosRankSum=0.603;SOR=0.663	GT:AD:DP:GQ:PL	0/1:36,27:63:99:1022,0,1449
2L	13641081	2L_13641081_SNP	C	T	1036.77	.	AC=1;AF=0.500;AN=2;BaseQRankSum=0.792;ClippingRankSum=0.000;DB;DP=53;ExcessHet=3.0103;FS=0.000;MLEAC=1;MLEAF=0.500;MQ=42.88;MQRankSum=-5.140;QD=19.56;ReadPosRankSum=-0.632;SOR=0.765	GT:AD:DP:GQ:PL	0/1:26,27:53:99:1065,0,977
2L	13641086	2L_13641086_SNP	A	G	1146.77	.	AC=1;AF=0.500;AN=2;BaseQRankSum=-1.208;ClippingRankSum=0.000;DB;DP=52;ExcessHet=3.0103;FS=3.943;MLEAC=1;MLEAF=0.500;MQ=42.86;MQRankSum=-4.868;QD=22.05;ReadPosRankSum=-0.936;SOR=1.093	GT:AD:DP:GQ:PL	0/1:24,28:52:99:1175,0,968
2L	13641095	2L_13641095_SNP	G	T	996.77	.	AC=1;AF=0.500;AN=2;BaseQRankSum=1.364;ClippingRankSum=0.000;DB;DP=51;ExcessHet=3.0103;FS=5.738;MLEAC=1;MLEAF=0.500;MQ=42.91;MQRankSum=-4.596;QD=19.54;ReadPosRankSum=-0.849;SOR=0.934	GT:AD:DP:GQ:PL	0/1:24,27:51:99:1025,0,912
2L	13641174	2L_13641174_SNP	A	G	538.77	.	AC=1;AF=0.500;AN=2;BaseQRankSum=-1.432;ClippingRankSum=0.000;DB;DP=53;ExcessHet=3.0103;FS=9.971;MLEAC=1;MLEAF=0.500;MQ=43.41;MQRankSum=-4.349;QD=10.17;ReadPosRankSum=0.018;SOR=0.720	GT:AD:DP:GQ:PL	0/1:27,26:53:99:567,0,597
2L	13641310	.	T	G	1014.77	.	AC=1;AF=0.500;AN=2;BaseQRankSum=0.008;ClippingRankSum=0.000;DP=57;ExcessHet=3.0103;FS=1.022;MLEAC=1;MLEAF=0.500;MQ=41.59;MQRankSum=-6.623;QD=17.80;ReadPosRankSum=0.889;SOR=0.941	GT:AD:DP:GQ:PL	0/1:30,27:57:99:1043,0,1254
2L	13641311	.	A	C	1014.77	.	AC=1;AF=0.500;AN=2;BaseQRankSum=0.825;ClippingRankSum=0.000;DP=57;ExcessHet=3.0103;FS=1.022;MLEAC=1;MLEAF=0.500;MQ=41.59;MQRankSum=-6.623;QD=17.80;ReadPosRankSum=0.888;SOR=0.941	GT:AD:DP:GQ:PL	0/1:30,27:57:99:1043,0,1254
2L	13641312	.	T	A	1011.77	.	AC=1;AF=0.500;AN=2;BaseQRankSum=-0.265;ClippingRankSum=0.000;DP=57;ExcessHet=3.0103;FS=1.022;MLEAC=1;MLEAF=0.500;MQ=41.59;MQRankSum=-6.623;QD=17.75;ReadPosRankSum=0.840;SOR=0.941	GT:AD:DP:GQ:PL	0/1:30,27:57:99:1040,0,1324
2L	13641318	2L_13641318_SNP	A	G	1050.77	.	AC=1;AF=0.500;AN=2;BaseQRankSum=-2.523;ClippingRankSum=0.000;DB;DP=59;ExcessHet=3.0103;FS=1.007;MLEAC=1;MLEAF=0.500;MQ=41.67;MQRankSum=-6.783;QD=17.81;ReadPosRankSum=1.043;SOR=0.950	GT:AD:DP:GQ:PL	0/1:32,27:59:99:1079,0,1427
2L	13641323	2L_13641323_SNP	A	C	1050.77	.	AC=1;AF=0.500;AN=2;BaseQRankSum=-1.081;ClippingRankSum=0.000;DB;DP=60;ExcessHet=3.0103;FS=0.972;MLEAC=1;MLEAF=0.500;MQ=41.60;MQRankSum=-6.830;QD=17.51;ReadPosRankSum=0.415;SOR=0.855	GT:AD:DP:GQ:PL	0/1:32,28:60:99:1079,0,1427
2L	13641329	2L_13641329_SNP	T	A	1092.77	.	AC=1;AF=0.500;AN=2;BaseQRankSum=1.498;ClippingRankSum=0.000;DB;DP=60;ExcessHet=3.0103;FS=0.971;MLEAC=1;MLEAF=0.500;MQ=41.37;MQRankSum=-6.796;QD=18.21;ReadPosRankSum=-0.548;SOR=0.846	GT:AD:DP:GQ:PL	0/1:31,29:60:99:1121,0,1424
2L	13641336	2L_13641336_SNP	T	G	1047.77	.	AC=1;AF=0.500;AN=2;BaseQRankSum=-2.327;ClippingRankSum=0.000;DB;DP=57;ExcessHet=3.0103;FS=0.000;MLEAC=1;MLEAF=0.500;MQ=41.28;MQRankSum=-6.820;QD=18.38;ReadPosRankSum=-0.472;SOR=0.779	GT:AD:DP:GQ:PL	0/1:30,27:57:99:1076,0,1495
2L	13641342	2L_13641342_SNP	C	A	1002.77	.	AC=1;AF=0.500;AN=2;BaseQRankSum=0.116;ClippingRankSum=0.000;DB;DP=58;ExcessHet=3.0103;FS=2.182;MLEAC=1;MLEAF=0.500;MQ=41.19;MQRankSum=-7.106;QD=17.29;ReadPosRankSum=-0.491;SOR=1.022	GT:AD:DP:GQ:PL	0/1:31,27:58:99:1031,0,1542
2L	13641346	2L_13641346_SNP	A	T	1008.77	.	AC=1;AF=0.500;AN=2;BaseQRankSum=-0.889;ClippingRankSum=0.000;DB;DP=58;ExcessHet=3.0103;FS=2.182;MLEAC=1;MLEAF=0.500;MQ=41.19;MQRankSum=-7.106;QD=17.39;ReadPosRankSum=-0.827;SOR=1.022	GT:AD:DP:GQ:PL	0/1:31,27:58:99:1037,0,1458
2L	13641369	2L_13641369_SNP	G	A	1010.77	.	AC=1;AF=0.500;AN=2;BaseQRankSum=0.391;ClippingRankSum=0.000;DB;DP=56;ExcessHet=3.0103;FS=2.198;MLEAC=1;MLEAF=0.500;MQ=40.65;MQRankSum=-6.894;QD=18.05;ReadPosRankSum=-2.082;SOR=1.002	GT:AD:DP:GQ:PL	0/1:28,28:56:99:1039,0,1384
2L	13641376	2L_13641376_SNP	A	C	983.77	.	AC=1;AF=0.500;AN=2;BaseQRankSum=-0.942;ClippingRankSum=0.000;DB;DP=53;ExcessHet=3.0103;FS=3.910;MLEAC=1;MLEAF=0.500;MQ=40.53;MQRankSum=-6.732;QD=18.56;ReadPosRankSum=-1.994;SOR=1.341	GT:AD:DP:GQ:PL	0/1:27,26:53:99:1012,0,1403
2L	13641380	2L_13641380_SNP	C	T	930.77	.	AC=1;AF=0.500;AN=2;BaseQRankSum=2.271;ClippingRankSum=0.000;DB;DP=52;ExcessHet=3.0103;FS=2.356;MLEAC=1;MLEAF=0.500;MQ=40.66;MQRankSum=-6.736;QD=17.90;ReadPosRankSum=-1.341;SOR=1.085	GT:AD:DP:GQ:PL	0/1:28,24:52:99:959,0,1409
2L	13641384	.	G	GTTTTT	1011.73	.	AC=1;AF=0.500;AN=2;BaseQRankSum=-1.594;ClippingRankSum=0.000;DP=50;ExcessHet=3.0103;FS=1.088;MLEAC=1;MLEAF=0.500;MQ=40.49;MQRankSum=-6.614;QD=20.23;ReadPosRankSum=-1.035;SOR=0.910	GT:AD:DP:GQ:PL	0/1:27,23:50:99:1049,0,1403
2L	13641385	.	C	T	1020.77	.	AC=1;AF=0.500;AN=2;BaseQRankSum=0.633;ClippingRankSum=0.000;DP=53;ExcessHet=3.0103;FS=0.000;MLEAC=1;MLEAF=0.500;MQ=40.44;MQRankSum=-6.739;QD=19.26;ReadPosRankSum=-1.660;SOR=0.631	GT:AD:DP:GQ:PL	0/1:27,26:53:99:1049,0,1383
2L	13641392	.	A	T	953.77	.	AC=1;AF=0.500;AN=2;BaseQRankSum=-0.066;ClippingRankSum=0.000;DP=53;ExcessHet=3.0103;FS=1.047;MLEAC=1;MLEAF=0.500;MQ=40.35;MQRankSum=-6.497;QD=18.00;ReadPosRankSum=-1.536;SOR=0.641	GT:AD:DP:GQ:PL	0/1:26,27:53:99:982,0,1300
2L	13641405	2L_13641405_SNP	A	C	565.77	.	AC=1;AF=0.500;AN=2;BaseQRankSum=-1.676;ClippingRankSum=0.000;DB;DP=56;ExcessHet=3.0103;FS=3.742;MLEAC=1;MLEAF=0.500;MQ=40.66;MQRankSum=-6.664;QD=10.10;ReadPosRankSum=-0.432;SOR=0.947	GT:AD:DP:GQ:PL	0/1:27,29:56:99:594,0,595
2L	13641438	2L_13641438_SNP	A	T	1227.77	.	AC=1;AF=0.500;AN=2;BaseQRankSum=1.104;ClippingRankSum=0.000;DB;DP=61;ExcessHet=3.0103;FS=5.105;MLEAC=1;MLEAF=0.500;MQ=41.03;MQRankSum=-7.144;QD=20.13;ReadPosRankSum=1.122;SOR=0.754	GT:AD:DP:GQ:PL	0/1:29,32:61:99:1256,0,1121
2L	13641440	2L_13641440_SNP	A	G	1269.77	.	AC=1;AF=0.500;AN=2;BaseQRankSum=-1.989;ClippingRankSum=0.000;DB;DP=61;ExcessHet=3.0103;FS=5.105;MLEAC=1;MLEAF=0.500;MQ=41.03;MQRankSum=-7.144;QD=20.82;ReadPosRankSum=1.174;SOR=0.754	GT:AD:DP:GQ:PL	0/1:29,32:61:99:1298,0,1118
2L	13641442	2L_13641442_SNP	G	A	1263.77	.	AC=1;AF=0.500;AN=2;BaseQRankSum=1.008;ClippingRankSum=0.000;DB;DP=62;ExcessHet=3.0103;FS=4.921;MLEAC=1;MLEAF=0.500;MQ=40.95;MQRankSum=-7.179;QD=20.38;ReadPosRankSum=1.095;SOR=0.658	GT:AD:DP:GQ:PL	0/1:29,33:62:99:1292,0,1202
2L	13641461	2L_13641461_SNP	C	T	1518.77	.	AC=1;AF=0.500;AN=2;BaseQRankSum=0.367;ClippingRankSum=0.000;DB;DP=69;ExcessHet=3.0103;FS=4.784;MLEAC=1;MLEAF=0.500;MQ=40.68;MQRankSum=-7.439;QD=22.01;ReadPosRankSum=0.370;SOR=0.593	GT:AD:DP:GQ:PL	0/1:30,39:69:99:1547,0,1142
2L	13641466	.	A	C	1521.77	.	AC=1;AF=0.500;AN=2;BaseQRankSum=0.041;ClippingRankSum=0.000;DP=65;ExcessHet=3.0103;FS=4.986;MLEAC=1;MLEAF=0.500;MQ=40.62;MQRankSum=-7.198;QD=23.41;ReadPosRankSum=0.126;SOR=0.591	GT:AD:DP:GQ:PL	0/1:28,37:65:99:1550,0,1100
2L	13641471	2L_13641471_SNP	T	A	1440.77	.	AC=1;AF=0.500;AN=2;BaseQRankSum=-0.076;ClippingRankSum=0.000;DB;DP=65;ExcessHet=3.0103;FS=6.796;MLEAC=1;MLEAF=0.500;MQ=40.62;MQRankSum=-7.198;QD=22.17;ReadPosRankSum=0.265;SOR=0.528	GT:AD:DP:GQ:PL	0/1:28,37:65:99:1469,0,1051
2L	13641505	2L_13641505_SNP	A	C	1350.77	.	AC=1;AF=0.500;AN=2;BaseQRankSum=-0.078;ClippingRankSum=0.000;DB;DP=64;ExcessHet=3.0103;FS=3.442;MLEAC=1;MLEAF=0.500;MQ=41.08;MQRankSum=-7.281;QD=21.11;ReadPosRankSum=-0.121;SOR=0.774	GT:AD:DP:GQ:PL	0/1:30,34:64:99:1379,0,1134
2L	13641513	2L_13641513_SNP	A	C	1425.77	.	AC=1;AF=0.500;AN=2;BaseQRankSum=-3.736;ClippingRankSum=0.000;DB;DP=69;ExcessHet=3.0103;FS=3.261;MLEAC=1;MLEAF=0.500;MQ=41.09;MQRankSum=-7.551;QD=20.66;ReadPosRankSum=0.000;SOR=0.685	GT:AD:DP:GQ:PL	0/1:32,37:69:99:1454,0,1254
2L	13641515	2L_13641515_SNP	T	C	1428.77	.	AC=1;AF=0.500;AN=2;BaseQRankSum=-3.372;ClippingRankSum=0.000;DB;DP=69;ExcessHet=3.0103;FS=3.261;MLEAC=1;MLEAF=0.500;MQ=41.09;MQRankSum=-7.551;QD=20.71;ReadPosRankSum=0.114;SOR=0.685	GT:AD:DP:GQ:PL	0/1:32,37:69:99:1457,0,1232
2L	13641518	2L_13641518_SNP	C	T	1470.77	.	AC=1;AF=0.500;AN=2;BaseQRankSum=1.508;ClippingRankSum=0.000;DB;DP=68;ExcessHet=3.0103;FS=3.208;MLEAC=1;MLEAF=0.500;MQ=41.09;MQRankSum=-7.517;QD=21.63;ReadPosRankSum=0.344;SOR=0.619	GT:AD:DP:GQ:PL	0/1:32,36:68:99:1499,0,1229
2L	13641523	2L_13641523_SNP	T	G	1506.77	.	AC=1;AF=0.500;AN=2;BaseQRankSum=-1.093;ClippingRankSum=0.000;DB;DP=73;ExcessHet=3.0103;FS=1.935;MLEAC=1;MLEAF=0.500;MQ=41.11;MQRankSum=-7.779;QD=20.64;ReadPosRankSum=0.271;SOR=0.555	GT:AD:DP:GQ:PL	0/1:34,39:73:99:1535,0,1310
2L	13641524	.	CG	C	1494.73	.	AC=1;AF=0.500;AN=2;BaseQRankSum=2.296;ClippingRankSum=0.000;DP=73;ExcessHet=3.0103;FS=1.935;MLEAC=1;MLEAF=0.500;MQ=41.11;MQRankSum=-7.779;QD=20.48;ReadPosRankSum=0.288;SOR=0.555	GT:AD:DP:GQ:PL	0/1:34,39:73:99:1532,0,1352
2L	13641526	.	AAT	A	1488.73	.	AC=1;AF=0.500;AN=2;BaseQRankSum=0.610;ClippingRankSum=0.000;DP=75;ExcessHet=3.0103;FS=1.900;MLEAC=1;MLEAF=0.500;MQ=41.19;MQRankSum=-7.937;QD=19.85;ReadPosRankSum=0.444;SOR=0.564	GT:AD:DP:GQ:PL	0/1:36,39:75:99:1526,0,1436
2L	13641551	2L_13641551_SNP	T	C	1581.77	.	AC=1;AF=0.500;AN=2;BaseQRankSum=-0.611;ClippingRankSum=0.000;DB;DP=77;ExcessHet=3.0103;FS=0.000;MLEAC=1;MLEAF=0.500;MQ=40.93;MQRankSum=-7.992;QD=20.54;ReadPosRankSum=-0.909;SOR=0.636	GT:AD:DP:GQ:PL	0/1:36,41:77:99:1610,0,1430
2L	13641559	.	AT	A	1656.73	.	AC=1;AF=0.500;AN=2;BaseQRankSum=0.343;ClippingRankSum=0.000;DP=77;ExcessHet=3.0103;FS=0.000;MLEAC=1;MLEAF=0.500;MQ=40.87;MQRankSum=-7.992;QD=21.52;ReadPosRankSum=-1.189;SOR=0.624	GT:AD:DP:GQ:PL	0/1:36,41:77:99:1694,0,1424
2L	13641563	.	ATATTT	A	1575.73	.	AC=1;AF=0.500;AN=2;BaseQRankSum=-0.530;ClippingRankSum=0.000;DP=75;ExcessHet=3.0103;FS=0.880;MLEAC=1;MLEAF=0.500;MQ=40.84;MQRankSum=-7.931;QD=21.01;ReadPosRankSum=-0.578;SOR=0.536	GT:AD:DP:GQ:PL	0/1:36,39:75:99:1613,0,1388
2L	13641577	.	TAA	T	1455.73	.	AC=1;AF=0.500;AN=2;BaseQRankSum=-1.080;ClippingRankSum=0.000;DP=69;ExcessHet=3.0103;FS=2.150;MLEAC=1;MLEAF=0.500;MQ=40.62;MQRankSum=-7.013;QD=21.10;ReadPosRankSum=-1.461;SOR=0.513	GT:AD:DP:GQ:PL	0/1:32,37:69:99:1493,0,1271
2L	13641585	2L_13641585_SNP	A	T	1583.77	.	AC=1;AF=0.500;AN=2;BaseQRankSum=-1.786;ClippingRankSum=0.000;DB;DP=69;ExcessHet=3.0103;FS=0.000;MLEAC=1;MLEAF=0.500;MQ=40.42;MQRankSum=-7.072;QD=22.95;ReadPosRankSum=-1.563;SOR=0.599	GT:AD:DP:GQ:PL	0/1:29,40:69:99:1612,0,1220
2L	13641587	2L_13641587_SNP	G	T	1544.77	.	AC=1;AF=0.500;AN=2;BaseQRankSum=-1.674;ClippingRankSum=0.000;DB;DP=70;ExcessHet=3.0103;FS=0.000;MLEAC=1;MLEAF=0.500;MQ=40.47;MQRankSum=-7.160;QD=22.07;ReadPosRankSum=-1.597;SOR=0.793	GT:AD:DP:GQ:PL	0/1:30,40:70:99:1573,0,1181
2L	13641592	2L_13641592_SNP	T	A	1581.77	.	AC=1;AF=0.500;AN=2;BaseQRankSum=-2.880;ClippingRankSum=0.000;DB;DP=69;ExcessHet=3.0103;FS=0.000;MLEAC=1;MLEAF=0.500;MQ=40.62;MQRankSum=-6.920;QD=22.92;ReadPosRankSum=-1.210;SOR=0.690	GT:AD:DP:GQ:PL	0/1:29,40:69:99:1610,0,1123
2L	13641622	2L_13641622_SNP	A	T	1341.77	.	AC=1;AF=0.500;AN=2;BaseQRankSum=-0.827;ClippingRankSum=0.000;DB;DP=62;ExcessHet=3.0103;FS=3.470;MLEAC=1;MLEAF=0.500;MQ=41.55;MQRankSum=-6.429;QD=21.64;ReadPosRankSum=0.659;SOR=0.368	GT:AD:DP:GQ:PL	0/1:28,34:62:99:1370,0,1070
2L	13641623	2L_13641623_SNP	A	T	1341.77	.	AC=1;AF=0.500;AN=2;BaseQRankSum=-0.685;ClippingRankSum=0.000;DB;DP=62;ExcessHet=3.0103;FS=3.470;MLEAC=1;MLEAF=0.500;MQ=41.55;MQRankSum=-6.429;QD=21.64;ReadPosRankSum=0.510;SOR=0.368	GT:AD:DP:GQ:PL	0/1:28,34:62:99:1370,0,1070
2L	13641628	2L_13641628_SNP	A	C	1338.77	.	AC=1;AF=0.500;AN=2;BaseQRankSum=-1.745;ClippingRankSum=0.000;DB;DP=64;ExcessHet=3.0103;FS=4.933;MLEAC=1;MLEAF=0.500;MQ=41.63;MQRankSum=-6.392;QD=20.92;ReadPosRankSum=0.629;SOR=0.414	GT:AD:DP:GQ:PL	0/1:29,35:64:99:1367,0,1107
2L	13641660	2L_13641660_SNP	A	C	1685.77	.	AC=2;AF=1.00;AN=2;DB;DP=64;ExcessHet=3.0103;FS=0.000;MLEAC=2;MLEAF=1.00;MQ=41.87;QD=26.34;SOR=0.966	GT:AD:DP:GQ:PL	1/1:0,64:64:99:1714,192,0
2L	13641696	2L_13641696_SNP	T	A	1421.77	.	AC=1;AF=0.500;AN=2;BaseQRankSum=-0.135;ClippingRankSum=0.000;DB;DP=64;ExcessHet=3.0103;FS=0.000;MLEAC=1;MLEAF=0.500;MQ=42.00;MQRankSum=-5.312;QD=22.22;ReadPosRankSum=-0.931;SOR=0.664	GT:AD:DP:GQ:PL	0/1:26,38:64:99:1450,0,1859
2L	13641705	.	A	T	1376.77	.	AC=1;AF=0.500;AN=2;BaseQRankSum=1.902;ClippingRankSum=0.000;DP=59;ExcessHet=3.0103;FS=2.230;MLEAC=1;MLEAF=0.500;MQ=42.44;MQRankSum=-4.966;QD=23.34;ReadPosRankSum=-0.264;SOR=0.432	GT:AD:DP:GQ:PL	0/1:25,34:59:99:1405,0,1844
2L	13641707	.	C	T	1350.77	.	AC=1;AF=0.500;AN=2;BaseQRankSum=3.303;ClippingRankSum=0.000;DP=59;ExcessHet=3.0103;FS=3.737;MLEAC=1;MLEAF=0.500;MQ=42.44;MQRankSum=-4.780;QD=22.89;ReadPosRankSum=-0.473;SOR=0.328	GT:AD:DP:GQ:PL	0/1:24,35:59:99:1379,0,1847
2L	13641828	2L_13641828_SNP	C	T	1781.77	.	AC=2;AF=1.00;AN=2;DB;DP=50;ExcessHet=3.0103;FS=0.000;MLEAC=2;MLEAF=1.00;MQ=43.44;QD=33.24;SOR=0.859	GT:AD:DP:GQ:PL	1/1:0,50:50:99:1810,153,0
2L	13641833	2L_13641833_SNP	C	T	487.77	.	AC=1;AF=0.500;AN=2;BaseQRankSum=0.103;ClippingRankSum=0.000;DB;DP=53;ExcessHet=3.0103;FS=12.536;MLEAC=1;MLEAF=0.500;MQ=43.42;MQRankSum=-4.013;QD=9.20;ReadPosRankSum=0.196;SOR=1.052	GT:AD:DP:GQ:PL	0/1:29,24:53:99:516,0,633
2L	13641908	2L_13641908_SNP	T	A	973.77	.	AC=1;AF=0.500;AN=2;BaseQRankSum=1.536;ClippingRankSum=0.000;DB;DP=60;ExcessHet=3.0103;FS=3.600;MLEAC=1;MLEAF=0.500;MQ=43.54;MQRankSum=-3.543;QD=16.23;ReadPosRankSum=-0.910;SOR=0.731	GT:AD:DP:GQ:PL	0/1:33,27:60:99:1002,0,1365
2L	13641911	2L_13641911_SNP	A	T	973.77	.	AC=1;AF=0.500;AN=2;BaseQRankSum=3.223;ClippingRankSum=0.000;DB;DP=59;ExcessHet=3.0103;FS=3.582;MLEAC=1;MLEAF=0.500;MQ=43.58;MQRankSum=-3.376;QD=16.50;ReadPosRankSum=-0.650;SOR=0.639	GT:AD:DP:GQ:PL	0/1:33,26:59:99:1002,0,1365
2L	13641944	2L_13641944_INS	A	AT	909.73	.	AC=1;AF=0.500;AN=2;BaseQRankSum=0.537;ClippingRankSum=0.000;DB;DP=56;ExcessHet=3.0103;FS=3.781;MLEAC=1;MLEAF=0.500;MQ=43.48;MQRankSum=-4.201;QD=16.25;ReadPosRankSum=1.201;SOR=0.324	GT:AD:DP:GQ:PL	0/1:32,24:56:99:947,0,1563
2L	13641953	2L_13641953_SNP	T	A	960.77	.	AC=1;AF=0.500;AN=2;BaseQRankSum=-0.931;ClippingRankSum=0.000;DB;DP=59;ExcessHet=3.0103;FS=0.998;MLEAC=1;MLEAF=0.500;MQ=43.51;MQRankSum=-4.222;QD=16.28;ReadPosRankSum=1.527;SOR=0.673	GT:AD:DP:GQ:PL	0/1:34,25:59:99:989,0,1572
2L	13641965	2L_13641965_SNP	T	C	1002.77	.	AC=1;AF=0.500;AN=2;BaseQRankSum=-0.311;ClippingRankSum=0.000;DB;DP=60;ExcessHet=3.0103;FS=0.000;MLEAC=1;MLEAF=0.500;MQ=43.52;MQRankSum=-3.996;QD=16.71;ReadPosRankSum=0.877;SOR=0.713	GT:AD:DP:GQ:PL	0/1:33,27:60:99:1031,0,1569
2L	13641974	2L_13641974_SNP	T	G	958.77	.	AC=1;AF=0.500;AN=2;BaseQRankSum=-1.468;ClippingRankSum=0.000;DB;DP=61;ExcessHet=3.0103;FS=0.000;MLEAC=1;MLEAF=0.500;MQ=43.53;MQRankSum=-4.188;QD=15.72;ReadPosRankSum=1.738;SOR=0.786	GT:AD:DP:GQ:PL	0/1:35,26:61:99:987,0,1545
2L	13642026	2L_13642026_SNP	A	C	839.77	.	AC=1;AF=0.500;AN=2;BaseQRankSum=-3.832;ClippingRankSum=0.000;DB;DP=54;ExcessHet=3.0103;FS=3.824;MLEAC=1;MLEAF=0.500;MQ=43.59;MQRankSum=-3.319;QD=15.84;ReadPosRankSum=-0.054;SOR=0.633	GT:AD:DP:GQ:PL	0/1:29,24:53:99:868,0,1081
2L	13642040	2L_13642040_SNP	T	G	778.77	.	AC=1;AF=0.500;AN=2;BaseQRankSum=-0.604;ClippingRankSum=0.000;DB;DP=47;ExcessHet=3.0103;FS=6.290;MLEAC=1;MLEAF=0.500;MQ=43.53;MQRankSum=-3.330;QD=16.93;ReadPosRankSum=-1.805;SOR=0.711	GT:AD:DP:GQ:PL	0/1:25,21:46:99:807,0,987
2L	13642048	.	C	A	730.77	.	AC=1;AF=0.500;AN=2;BaseQRankSum=1.525;ClippingRankSum=0.000;DP=45;ExcessHet=3.0103;FS=6.522;MLEAC=1;MLEAF=0.500;MQ=43.72;MQRankSum=-2.965;QD=16.61;ReadPosRankSum=-1.347;SOR=0.753	GT:AD:DP:GQ:PL	0/1:25,19:44:99:759,0,1047
2L	13642053	2L_13642053_SNP	T	C	649.77	.	AC=1;AF=0.500;AN=2;BaseQRankSum=-3.726;ClippingRankSum=0.000;DB;DP=45;ExcessHet=3.0103;FS=6.546;MLEAC=1;MLEAF=0.500;MQ=43.72;MQRankSum=-3.107;QD=14.77;ReadPosRankSum=-0.667;SOR=0.589	GT:AD:DP:GQ:PL	0/1:26,18:44:99:678,0,1011
2L	13642060	2L_13642060_SNP	C	T	635.77	.	AC=1;AF=0.500;AN=2;BaseQRankSum=0.971;ClippingRankSum=0.000;DB;DP=47;ExcessHet=3.0103;FS=6.360;MLEAC=1;MLEAF=0.500;MQ=43.77;MQRankSum=-2.898;QD=13.82;ReadPosRankSum=-0.316;SOR=0.604	GT:AD:DP:GQ:PL	0/1:28,18:46:99:664,0,1068
2L	13642110	2L_13642110_SNP	T	C	687.77	.	AC=1;AF=0.500;AN=2;BaseQRankSum=-0.528;ClippingRankSum=0.000;DB;DP=41;ExcessHet=3.0103;FS=4.498;MLEAC=1;MLEAF=0.500;MQ=43.95;MQRankSum=-1.027;QD=16.77;ReadPosRankSum=-0.589;SOR=0.451	GT:AD:DP:GQ:PL	0/1:22,19:41:99:716,0,867
2L	13642114	2L_13642114_SNP	T	C	768.77	.	AC=1;AF=0.500;AN=2;BaseQRankSum=0.297;ClippingRankSum=0.000;DB;DP=41;ExcessHet=3.0103;FS=4.457;MLEAC=1;MLEAF=0.500;MQ=43.95;MQRankSum=-1.081;QD=18.75;ReadPosRankSum=-0.066;SOR=0.275	GT:AD:DP:GQ:PL	0/1:23,18:41:99:797,0,903
2L	13642138	2L_13642138_SNP	A	T	855.77	.	AC=1;AF=0.500;AN=2;BaseQRankSum=-1.257;ClippingRankSum=0.000;DB;DP=47;ExcessHet=3.0103;FS=6.062;MLEAC=1;MLEAF=0.500;MQ=43.96;MQRankSum=-0.979;QD=18.21;ReadPosRankSum=-1.011;SOR=0.698	GT:AD:DP:GQ:PL	0/1:24,23:47:99:884,0,1015
2L	13642157	2L_13642157_SNP	T	G	805.77	.	AC=1;AF=0.500;AN=2;BaseQRankSum=-1.951;ClippingRankSum=0.000;DB;DP=52;ExcessHet=3.0103;FS=5.759;MLEAC=1;MLEAF=0.500;MQ=43.92;MQRankSum=-1.515;QD=15.50;ReadPosRankSum=0.220;SOR=0.835	GT:AD:DP:GQ:PL	0/1:28,24:52:99:834,0,998
2L	13642235	2L_13642235_SNP	G	A	1039.77	.	AC=1;AF=0.500;AN=2;BaseQRankSum=3.470;ClippingRankSum=0.000;DB;DP=49;ExcessHet=3.0103;FS=10.717;MLEAC=1;MLEAF=0.500;MQ=43.84;MQRankSum=-1.843;QD=21.22;ReadPosRankSum=1.068;SOR=0.814	GT:AD:DP:GQ:PL	0/1:22,27:49:99:1068,0,788
2L	13642248	2L_13642248_SNP	G	A	1119.77	.	AC=1;AF=0.500;AN=2;BaseQRankSum=2.403;ClippingRankSum=0.000;DB;DP=51;ExcessHet=3.0103;FS=7.963;MLEAC=1;MLEAF=0.500;MQ=43.85;MQRankSum=-1.776;QD=21.96;ReadPosRankSum=1.111;SOR=0.823	GT:AD:DP:GQ:PL	0/1:22,29:51:99:1148,0,878
2L	13642254	2L_13642254_SNP	G	T	1122.77	.	AC=1;AF=0.500;AN=2;BaseQRankSum=2.288;ClippingRankSum=0.000;DB;DP=51;ExcessHet=3.0103;FS=5.785;MLEAC=1;MLEAF=0.500;MQ=43.85;MQRankSum=-1.776;QD=22.02;ReadPosRankSum=1.503;SOR=0.887	GT:AD:DP:GQ:PL	0/1:22,29:51:99:1151,0,836
2L	13642259	2L_13642259_SNP	A	G	1119.77	.	AC=1;AF=0.500;AN=2;BaseQRankSum=-1.916;ClippingRankSum=0.000;DB;DP=52;ExcessHet=3.0103;FS=5.785;MLEAC=1;MLEAF=0.500;MQ=43.85;MQRankSum=-1.816;QD=21.53;ReadPosRankSum=2.027;SOR=0.859	GT:AD:DP:GQ:PL	0/1:23,29:52:99:1148,0,864
2L	13642648	2L_13642648_SNP	C	T	641.77	.	AC=1;AF=0.500;AN=2;BaseQRankSum=-1.894;ClippingRankSum=0.000;DB;DP=59;ExcessHet=3.0103;FS=2.188;MLEAC=1;MLEAF=0.500;MQ=44.00;MQRankSum=0.000;QD=10.88;ReadPosRankSum=-1.426;SOR=0.539	GT:AD:DP:GQ:PL	0/1:28,31:59:99:670,0,615
2L	13642808	2L_13642808_SNP	G	A	2269.77	.	AC=2;AF=1.00;AN=2;DB;DP=48;ExcessHet=3.0103;FS=0.000;MLEAC=2;MLEAF=1.00;MQ=43.70;QD=27.90;SOR=0.776	GT:AD:DP:GQ:PL	1/1:0,48:48:99:2298,157,0
2L	13642810	2L_13642810_SNP	T	A	2269.77	.	AC=2;AF=1.00;AN=2;DB;DP=51;ExcessHet=3.0103;FS=0.000;MLEAC=2;MLEAF=1.00;MQ=43.71;QD=23.30;SOR=0.732	GT:AD:DP:GQ:PL	1/1:0,51:51:99:2298,157,0
2L	13642828	2L_13642828_SNP	G	A	1446.77	.	AC=2;AF=1.00;AN=2;DB;DP=55;ExcessHet=3.0103;FS=0.000;MLEAC=2;MLEAF=1.00;MQ=43.73;QD=26.30;SOR=0.729	GT:AD:DP:GQ:PL	1/1:0,55:55:99:1475,164,0
2L	13642840	2L_13642840_SNP	C	A	572.77	.	AC=1;AF=0.500;AN=2;BaseQRankSum=-0.099;ClippingRankSum=0.000;DB;DP=57;ExcessHet=3.0103;FS=5.393;MLEAC=1;MLEAF=0.500;MQ=43.87;MQRankSum=1.018;QD=10.05;ReadPosRankSum=-0.560;SOR=1.351	GT:AD:DP:GQ:PL	0/1:29,28:57:99:601,0,626
2L	13642857	2L_13642857_SNP	T	A	618.77	.	AC=1;AF=0.500;AN=2;BaseQRankSum=1.921;ClippingRankSum=0.000;DB;DP=57;ExcessHet=3.0103;FS=5.341;MLEAC=1;MLEAF=0.500;MQ=43.87;MQRankSum=1.053;QD=10.86;ReadPosRankSum=-0.630;SOR=1.186	GT:AD:DP:GQ:PL	0/1:28,29:57:99:647,0,596
2L	13642871	2L_13642871_SNP	G	A	1151.77	.	AC=1;AF=0.500;AN=2;BaseQRankSum=-2.175;ClippingRankSum=0.000;DB;DP=57;ExcessHet=3.0103;FS=0.000;MLEAC=1;MLEAF=0.500;MQ=43.97;MQRankSum=-0.914;QD=20.21;ReadPosRankSum=-0.320;SOR=0.751	GT:AD:DP:GQ:PL	0/1:27,30:57:99:1180,0,1040
2L	13642873	2L_13642873_SNP	C	T	1151.77	.	AC=1;AF=0.500;AN=2;BaseQRankSum=1.705;ClippingRankSum=0.000;DB;DP=58;ExcessHet=3.0103;FS=0.000;MLEAC=1;MLEAF=0.500;MQ=43.97;MQRankSum=-0.899;QD=19.86;ReadPosRankSum=-0.837;SOR=0.813	GT:AD:DP:GQ:PL	0/1:27,31:58:99:1180,0,1040
2L	13642888	2L_13642888_SNP	C	G	1143.77	.	AC=1;AF=0.500;AN=2;BaseQRankSum=0.446;ClippingRankSum=0.000;DB;DP=63;ExcessHet=3.0103;FS=2.095;MLEAC=1;MLEAF=0.500;MQ=43.97;MQRankSum=-0.984;QD=18.16;ReadPosRankSum=-0.024;SOR=0.561	GT:AD:DP:GQ:PL	0/1:32,31:63:99:1172,0,1208
2L	13642892	2L_13642892_SNP	C	T	1114.77	.	AC=1;AF=0.500;AN=2;BaseQRankSum=3.434;ClippingRankSum=0.000;DB;DP=58;ExcessHet=3.0103;FS=0.000;MLEAC=1;MLEAF=0.500;MQ=43.97;MQRankSum=-1.001;QD=19.22;ReadPosRankSum=0.819;SOR=0.702	GT:AD:DP:GQ:PL	0/1:30,28:58:99:1143,0,1148
2L	13643029	2L_13643029_SNP	G	T	524.77	.	AC=1;AF=0.500;AN=2;BaseQRankSum=-1.634;ClippingRankSum=0.000;DB;DP=52;ExcessHet=3.0103;FS=0.000;MLEAC=1;MLEAF=0.500;MQ=43.92;MQRankSum=-1.401;QD=10.09;ReadPosRankSum=0.120;SOR=0.693	GT:AD:DP:GQ:PL	0/1:26,26:52:99:553,0,583
2L	13643216	2L_13643216_SNP	T	C	705.77	.	AC=1;AF=0.500;AN=2;BaseQRankSum=1.149;ClippingRankSum=0.000;DB;DP=67;ExcessHet=3.0103;FS=6.493;MLEAC=1;MLEAF=0.500;MQ=43.85;MQRankSum=-2.259;QD=10.53;ReadPosRankSum=1.440;SOR=0.697	GT:AD:DP:GQ:PL	0/1:33,34:67:99:734,0,702
2L	13643237	2L_13643237_SNP	G	A	694.77	.	AC=1;AF=0.500;AN=2;BaseQRankSum=-2.615;ClippingRankSum=0.000;DB;DP=67;ExcessHet=3.0103;FS=0.923;MLEAC=1;MLEAF=0.500;MQ=43.82;MQRankSum=-2.497;QD=10.37;ReadPosRankSum=1.932;SOR=0.761	GT:AD:DP:GQ:PL	0/1:33,34:67:99:723,0,694
2L	13643262	2L_13643262_SNP	A	C	1309.77	.	AC=1;AF=0.500;AN=2;BaseQRankSum=-0.013;ClippingRankSum=0.000;DB;DP=69;ExcessHet=3.0103;FS=1.990;MLEAC=1;MLEAF=0.500;MQ=43.77;MQRankSum=-2.848;QD=18.98;ReadPosRankSum=0.637;SOR=0.665	GT:AD:DP:GQ:PL	0/1:33,36:69:99:1338,0,1269
2L	13643263	2L_13643263_SNP	G	A	1309.77	.	AC=1;AF=0.500;AN=2;BaseQRankSum=0.435;ClippingRankSum=0.000;DB;DP=69;ExcessHet=3.0103;FS=1.990;MLEAC=1;MLEAF=0.500;MQ=43.77;MQRankSum=-2.848;QD=18.98;ReadPosRankSum=0.577;SOR=0.665	GT:AD:DP:GQ:PL	0/1:33,36:69:99:1338,0,1269
2L	13643303	2L_13643303_SNP	C	T	1257.77	.	AC=1;AF=0.500;AN=2;BaseQRankSum=3.202;ClippingRankSum=0.000;DB;DP=66;ExcessHet=3.0103;FS=0.000;MLEAC=1;MLEAF=0.500;MQ=43.76;MQRankSum=-2.983;QD=19.06;ReadPosRankSum=-1.276;SOR=0.816	GT:AD:DP:GQ:PL	0/1:33,33:66:99:1286,0,1260
2L	13643307	2L_13643307_SNP	T	G	1285.77	.	AC=1;AF=0.500;AN=2;BaseQRankSum=0.772;ClippingRankSum=0.000;DB;DP=66;ExcessHet=3.0103;FS=0.000;MLEAC=1;MLEAF=0.500;MQ=43.73;MQRankSum=-3.097;QD=19.48;ReadPosRankSum=-1.598;SOR=0.804	GT:AD:DP:GQ:PL	0/1:32,34:66:99:1314,0,1257
2L	13643345	.	T	TTTCTC	989.73	.	AC=1;AF=0.500;AN=2;BaseQRankSum=1.014;ClippingRankSum=0.000;DP=59;ExcessHet=3.0103;FS=2.363;MLEAC=1;MLEAF=0.500;MQ=43.70;MQRankSum=-3.601;QD=17.67;ReadPosRankSum=-0.264;SOR=1.154	GT:AD:DP:GQ:PL	0/1:31,25:56:99:1027,0,1221
2L	13643352	2L_13643352_SNP	T	C	1008.77	.	AC=1;AF=0.500;AN=2;BaseQRankSum=-1.269;ClippingRankSum=0.000;DB;DP=58;ExcessHet=3.0103;FS=2.276;MLEAC=1;MLEAF=0.500;MQ=43.66;MQRankSum=-3.811;QD=17.39;ReadPosRankSum=0.156;SOR=1.105	GT:AD:DP:GQ:PL	0/1:32,26:58:99:1037,0,1262
2L	13643354	2L_13643354_SNP	G	A	966.77	.	AC=1;AF=0.500;AN=2;BaseQRankSum=1.536;ClippingRankSum=0.000;DB;DP=59;ExcessHet=3.0103;FS=2.276;MLEAC=1;MLEAF=0.500;MQ=43.63;MQRankSum=-3.811;QD=16.67;ReadPosRankSum=0.305;SOR=1.105	GT:AD:DP:GQ:PL	0/1:32,26:58:99:995,0,1265
2L	13643355	2L_13643355_SNP	T	C	966.77	.	AC=1;AF=0.500;AN=2;BaseQRankSum=-1.557;ClippingRankSum=0.000;DB;DP=59;ExcessHet=3.0103;FS=2.276;MLEAC=1;MLEAF=0.500;MQ=43.63;MQRankSum=-3.811;QD=16.67;ReadPosRankSum=0.477;SOR=1.105	GT:AD:DP:GQ:PL	0/1:32,26:58:99:995,0,1265
2L	13643373	2L_13643373_SNP	G	A	603.77	.	AC=1;AF=0.500;AN=2;BaseQRankSum=0.305;ClippingRankSum=0.000;DB;DP=53;ExcessHet=3.0103;FS=2.337;MLEAC=1;MLEAF=0.500;MQ=43.59;MQRankSum=-2.802;QD=11.39;ReadPosRankSum=-0.784;SOR=1.068	GT:AD:DP:GQ:PL	0/1:25,28:53:99:632,0,536
2L	13643417	2L_13643417_SNP	G	A	1497.77	.	AC=2;AF=1.00;AN=2;DB;DP=56;ExcessHet=3.0103;FS=0.000;MLEAC=2;MLEAF=1.00;MQ=43.65;QD=26.75;SOR=1.199	GT:AD:DP:GQ:PL	1/1:0,56:56:99:1526,167,0
2L	13643562	2L_13643562_SNP	G	A	527.77	.	AC=1;AF=0.500;AN=2;BaseQRankSum=-1.596;ClippingRankSum=0.000;DB;DP=52;ExcessHet=3.0103;FS=3.978;MLEAC=1;MLEAF=0.500;MQ=43.45;MQRankSum=-1.393;QD=10.15;ReadPosRankSum=1.273;SOR=0.269	GT:AD:DP:GQ:PL	0/1:26,26:52:99:556,0,569
2L	13643573	.	A	ATATATG	2569.73	.	AC=2;AF=1.00;AN=2;DP=55;ExcessHet=3.0103;FS=0.000;MLEAC=2;MLEAF=1.00;MQ=43.48;QD=29.66;SOR=0.804	GT:AD:DP:GQ:PL	1/1:0,55:55:99:2607,174,0
2L	13643587	2L_13643587_SNP	G	A	562.77	.	AC=1;AF=0.500;AN=2;BaseQRankSum=2.514;ClippingRankSum=0.000;DB;DP=56;ExcessHet=3.0103;FS=3.786;MLEAC=1;MLEAF=0.500;MQ=43.55;MQRankSum=1.251;QD=10.05;ReadPosRankSum=-0.911;SOR=1.382	GT:AD:DP:GQ:PL	0/1:28,28:56:99:591,0,591
2L	13643727	.	CTT	C	123.73	.	AC=1;AF=0.500;AN=2;BaseQRankSum=-0.603;ClippingRankSum=0.000;DP=34;ExcessHet=3.0103;FS=0.000;MLEAC=1;MLEAF=0.500;MQ=43.48;MQRankSum=-0.261;QD=5.38;ReadPosRankSum=-0.164;SOR=0.787	GT:AD:DP:GQ:PL	0/1:13,10:23:99:161,0,231
2L	13643781	2L_13643781_SNP	G	C	211.77	.	AC=1;AF=0.500;AN=2;BaseQRankSum=-0.412;ClippingRankSum=0.000;DB;DP=23;ExcessHet=3.0103;FS=3.834;MLEAC=1;MLEAF=0.500;MQ=43.23;MQRankSum=-1.177;QD=9.21;ReadPosRankSum=1.602;SOR=0.774	GT:AD:DP:GQ:PL	0/1:11,12:23:99:240,0,230
2L	13643853	2L_13643853_SNP	C	T	676.77	.	AC=1;AF=0.500;AN=2;BaseQRankSum=0.443;ClippingRankSum=0.000;DB;DP=35;ExcessHet=3.0103;FS=3.110;MLEAC=1;MLEAF=0.500;MQ=43.60;MQRankSum=0.060;QD=19.34;ReadPosRankSum=1.007;SOR=0.276	GT:AD:DP:GQ:PL	0/1:17,18:35:99:705,0,660
2L	13643857	.	A	AGC	706.73	.	AC=1;AF=0.500;AN=2;BaseQRankSum=-0.285;ClippingRankSum=0.000;DP=36;ExcessHet=3.0103;FS=2.995;MLEAC=1;MLEAF=0.500;MQ=43.61;MQRankSum=0.116;QD=19.63;ReadPosRankSum=0.587;SOR=0.321	GT:AD:DP:GQ:PL	0/1:17,19:36:99:744,0,699
2L	13643859	.	GAA	G	742.73	.	AC=1;AF=0.500;AN=2;BaseQRankSum=2.642;ClippingRankSum=0.000;DP=37;ExcessHet=3.0103;FS=3.053;MLEAC=1;MLEAF=0.500;MQ=43.62;MQRankSum=0.056;QD=20.07;ReadPosRankSum=0.821;SOR=0.283	GT:AD:DP:GQ:PL	0/1:18,19:37:99:780,0,780
2L	13643864	2L_13643864_SNP	A	G	751.77	.	AC=1;AF=0.500;AN=2;BaseQRankSum=-1.557;ClippingRankSum=0.000;DB;DP=40;ExcessHet=3.0103;FS=0.000;MLEAC=1;MLEAF=0.500;MQ=43.60;MQRankSum=0.447;QD=18.79;ReadPosRankSum=-1.490;SOR=0.520	GT:AD:DP:GQ:PL	0/1:20,20:40:99:780,0,780
2L	13643867	2L_13643867_SNP	G	A	751.77	.	AC=1;AF=0.500;AN=2;BaseQRankSum=0.846;ClippingRankSum=0.000;DB;DP=40;ExcessHet=3.0103;FS=0.000;MLEAC=1;MLEAF=0.500;MQ=43.60;MQRankSum=0.447;QD=18.79;ReadPosRankSum=0.880;SOR=0.520	GT:AD:DP:GQ:PL	0/1:20,20:40:99:780,0,780
2L	13644009	2L_13644009_SNP	C	A	547.77	.	AC=1;AF=0.500;AN=2;BaseQRankSum=3.394;ClippingRankSum=0.000;DB;DP=51;ExcessHet=3.0103;FS=10.512;MLEAC=1;MLEAF=0.500;MQ=43.96;MQRankSum=-0.981;QD=10.74;ReadPosRankSum=-0.718;SOR=0.277	GT:AD:DP:GQ:PL	0/1:26,25:51:99:576,0,561
2L	13644047	.	C	CT	479.73	.	AC=1;AF=0.500;AN=2;BaseQRankSum=0.827;ClippingRankSum=0.000;DP=49;ExcessHet=3.0103;FS=1.101;MLEAC=1;MLEAF=0.500;MQ=44.00;MQRankSum=0.000;QD=9.99;ReadPosRankSum=-1.393;SOR=0.518	GT:AD:DP:GQ:PL	0/1:21,27:48:99:517,0,329
2L	13644139	.	C	T	1307.77	.	AC=1;AF=0.500;AN=2;BaseQRankSum=-0.877;ClippingRankSum=0.000;DP=50;ExcessHet=3.0103;FS=6.343;MLEAC=1;MLEAF=0.500;MQ=43.96;MQRankSum=-0.676;QD=26.16;ReadPosRankSum=-0.236;SOR=0.750	GT:AD:DP:GQ:PL	0/1:17,33:50:99:1336,0,612
2L	13644140	.	T	A	1307.77	.	AC=1;AF=0.500;AN=2;BaseQRankSum=-2.689;ClippingRankSum=0.000;DP=50;ExcessHet=3.0103;FS=6.343;MLEAC=1;MLEAF=0.500;MQ=43.96;MQRankSum=-0.676;QD=26.16;ReadPosRankSum=-0.379;SOR=0.750	GT:AD:DP:GQ:PL	0/1:17,33:50:99:1336,0,612
2L	13644141	.	C	T	1307.77	.	AC=1;AF=0.500;AN=2;BaseQRankSum=0.085;ClippingRankSum=0.000;DP=50;ExcessHet=3.0103;FS=6.343;MLEAC=1;MLEAF=0.500;MQ=43.96;MQRankSum=-0.676;QD=26.16;ReadPosRankSum=-0.359;SOR=0.750	GT:AD:DP:GQ:PL	0/1:17,33:50:99:1336,0,612
2L	13644157	2L_13644157_SNP	A	T	849.77	.	AC=1;AF=0.500;AN=2;BaseQRankSum=-0.054;ClippingRankSum=0.000;DB;DP=55;ExcessHet=3.0103;FS=9.903;MLEAC=1;MLEAF=0.500;MQ=43.96;MQRankSum=0.885;QD=15.45;ReadPosRankSum=-1.084;SOR=1.295	GT:AD:DP:GQ:PL	0/1:32,23:55:99:878,0,1352
2L	13644177	2L_13644177_DEL	GCATTGT	G	975.73	.	AC=1;AF=0.500;AN=2;BaseQRankSum=-0.778;ClippingRankSum=0.000;DB;DP=60;ExcessHet=3.0103;FS=0.998;MLEAC=1;MLEAF=0.500;MQ=43.97;MQRankSum=0.908;QD=16.26;ReadPosRankSum=0.194;SOR=0.495	GT:AD:DP:GQ:PL	0/1:34,26:60:99:1013,0,1346
2L	13644217	2L_13644217_SNP	G	A	706.77	.	AC=1;AF=0.500;AN=2;BaseQRankSum=3.296;ClippingRankSum=0.000;DB;DP=62;ExcessHet=3.0103;FS=2.070;MLEAC=1;MLEAF=0.500;MQ=43.91;MQRankSum=1.544;QD=11.40;ReadPosRankSum=-0.403;SOR=0.587	GT:AD:DP:GQ:PL	0/1:29,33:62:99:735,0,592
2L	13644306	2L_13644306_SNP	A	G	760.77	.	AC=1;AF=0.500;AN=2;BaseQRankSum=0.041;ClippingRankSum=0.000;DB;DP=72;ExcessHet=3.0103;FS=4.670;MLEAC=1;MLEAF=0.500;MQ=44.00;MQRankSum=0.000;QD=10.57;ReadPosRankSum=-0.050;SOR=0.293	GT:AD:DP:GQ:PL	0/1:36,36:72:99:789,0,751
2L	13644867	2L_13644867_SNP	G	A	504.77	.	AC=1;AF=0.500;AN=2;BaseQRankSum=-0.350;ClippingRankSum=0.000;DB;DP=34;ExcessHet=3.0103;FS=0.000;MLEAC=1;MLEAF=0.500;MQ=43.64;MQRankSum=2.618;QD=14.85;ReadPosRankSum=0.276;SOR=0.646	GT:AD:DP:GQ:PL	0/1:11,23:34:99:533,0,183
2L	13644923	.	C	CCCCCCCCACCA	186.73	.	AC=1;AF=0.500;AN=2;BaseQRankSum=2.064;ClippingRankSum=0.000;DP=26;ExcessHet=3.0103;FS=10.726;MLEAC=1;MLEAF=0.500;MQ=44.00;MQRankSum=0.000;QD=7.18;ReadPosRankSum=-1.969;SOR=2.800	GT:AD:DP:GQ:PL	0/1:23,3:26:99:224,0,947
2L	13644930	2L_13644930_SNP	G	A	196.77	.	AC=1;AF=0.500;AN=2;BaseQRankSum=0.924;ClippingRankSum=0.000;DB;DP=30;ExcessHet=3.0103;FS=0.000;MLEAC=1;MLEAF=0.500;MQ=44.00;MQRankSum=0.000;QD=6.56;ReadPosRankSum=-3.283;SOR=0.527	GT:AD:DP:GQ:PL	0/1:23,7:30:99:225,0,531
2L	13645348	2L_13645348_SNP	A	G	1746.77	.	AC=2;AF=1.00;AN=2;DB;DP=66;ExcessHet=3.0103;FS=0.000;MLEAC=2;MLEAF=1.00;MQ=44.00;QD=26.47;SOR=1.196	GT:AD:DP:GQ:PL	1/1:0,66:66:99:1775,198,0
2L	13645611	2L_13645611_SNP	A	G	1279.77	.	AC=2;AF=1.00;AN=2;DB;DP=49;ExcessHet=3.0103;FS=0.000;MLEAC=2;MLEAF=1.00;MQ=44.00;QD=26.66;SOR=0.963	GT:AD:DP:GQ:PL	1/1:0,48:48:99:1308,144,0
2L	13645662	2L_13645662_SNP	T	C	906.77	.	AC=2;AF=1.00;AN=2;DB;DP=36;ExcessHet=3.0103;FS=0.000;MLEAC=2;MLEAF=1.00;MQ=44.00;QD=25.19;SOR=0.927	GT:AD:DP:GQ:PL	1/1:0,36:36:99:935,107,0
2L	13645861	2L_13645861_SNP	G	A	831.77	.	AC=1;AF=0.500;AN=2;BaseQRankSum=-1.683;ClippingRankSum=0.000;DB;DP=41;ExcessHet=3.0103;FS=0.000;MLEAC=1;MLEAF=0.500;MQ=44.00;MQRankSum=0.000;QD=20.29;ReadPosRankSum=-1.123;SOR=0.743	GT:AD:DP:GQ:PL	0/1:19,22:41:99:860,0,922
2L	13645862	2L_13645862_SNP	G	T	831.77	.	AC=1;AF=0.500;AN=2;BaseQRankSum=1.872;ClippingRankSum=0.000;DB;DP=41;ExcessHet=3.0103;FS=0.000;MLEAC=1;MLEAF=0.500;MQ=44.00;MQRankSum=0.000;QD=20.29;ReadPosRankSum=-1.475;SOR=0.743	GT:AD:DP:GQ:PL	0/1:19,22:41:99:860,0,922
2L	13646007	2L_13646007_SNP	T	C	562.77	.	AC=1;AF=0.500;AN=2;BaseQRankSum=1.129;ClippingRankSum=0.000;DB;DP=49;ExcessHet=3.0103;FS=4.212;MLEAC=1;MLEAF=0.500;MQ=43.96;MQRankSum=1.104;QD=11.49;ReadPosRankSum=-0.939;SOR=0.258	GT:AD:DP:GQ:PL	0/1:23,26:49:99:591,0,475
2L	13646042	2L_13646042_SNP	C	T	603.77	.	AC=1;AF=0.500;AN=2;BaseQRankSum=3.224;ClippingRankSum=0.000;DB;DP=61;ExcessHet=3.0103;FS=5.134;MLEAC=1;MLEAF=0.500;MQ=43.97;MQRankSum=0.985;QD=9.90;ReadPosRankSum=0.866;SOR=0.292	GT:AD:DP:GQ:PL	0/1:32,29:61:99:632,0,699
2L	13646281	2L_13646281_SNP	G	A	643.77	.	AC=1;AF=0.500;AN=2;BaseQRankSum=2.119;ClippingRankSum=0.000;DB;DP=50;ExcessHet=3.0103;FS=0.000;MLEAC=1;MLEAF=0.500;MQ=44.00;MQRankSum=0.000;QD=13.14;ReadPosRankSum=1.259;SOR=0.598	GT:AD:DP:GQ:PL	0/1:18,31:49:99:672,0,344
2L	13646329	2L_13646329_SNP	C	A	2620.77	.	AC=2;AF=1.00;AN=2;DB;DP=59;ExcessHet=3.0103;FS=0.000;MLEAC=2;MLEAF=1.00;MQ=44.00;QD=28.30;SOR=1.085	GT:AD:DP:GQ:PL	1/1:0,58:58:99:2649,178,0
2L	13646330	2L_13646330_SNP	T	G	2620.77	.	AC=2;AF=1.00;AN=2;DB;DP=60;ExcessHet=3.0103;FS=0.000;MLEAC=2;MLEAF=1.00;MQ=44.00;QD=32.46;SOR=1.123	GT:AD:DP:GQ:PL	1/1:0,59:59:99:2649,178,0
2L	13646364	2L_13646364_SNP	T	G	794.77	.	AC=1;AF=0.500;AN=2;BaseQRankSum=-0.687;ClippingRankSum=0.000;DB;DP=62;ExcessHet=3.0103;FS=0.984;MLEAC=1;MLEAF=0.500;MQ=44.00;MQRankSum=0.000;QD=13.03;ReadPosRankSum=-0.938;SOR=0.740	GT:AD:DP:GQ:PL	0/1:25,36:61:99:823,0,519
2L	13646443	2L_13646443_SNP	C	G	2503.77	.	AC=2;AF=1.00;AN=2;DB;DP=59;ExcessHet=3.0103;FS=0.000;MLEAC=2;MLEAF=1.00;MQ=44.00;QD=35.29;SOR=1.217	GT:AD:DP:GQ:PL	1/1:0,59:59:99:2532,178,0
2L	13646450	2L_13646450_SNP	C	G	2416.77	.	AC=2;AF=1.00;AN=2;DB;DP=56;ExcessHet=3.0103;FS=0.000;MLEAC=2;MLEAF=1.00;MQ=44.00;QD=33.42;SOR=1.199	GT:AD:DP:GQ:PL	1/1:0,56:56:99:2445,169,0
2L	13646480	2L_13646480_SNP	C	G	531.77	.	AC=1;AF=0.500;AN=2;BaseQRankSum=-0.959;ClippingRankSum=0.000;DB;DP=54;ExcessHet=3.0103;FS=0.000;MLEAC=1;MLEAF=0.500;MQ=44.00;MQRankSum=0.000;QD=9.85;ReadPosRankSum=0.503;SOR=0.693	GT:AD:DP:GQ:PL	0/1:27,27:54:99:560,0,564
2L	13646543	2L_13646543_SNP	T	C	477.77	.	AC=1;AF=0.500;AN=2;BaseQRankSum=-1.560;ClippingRankSum=0.000;DB;DP=49;ExcessHet=3.0103;FS=1.117;MLEAC=1;MLEAF=0.500;MQ=44.00;MQRankSum=0.000;QD=9.75;ReadPosRankSum=0.610;SOR=0.476	GT:AD:DP:GQ:PL	0/1:24,25:49:99:506,0,521
2L	13646573	2L_13646573_SNP	C	T	914.77	.	AC=1;AF=0.500;AN=2;BaseQRankSum=2.648;ClippingRankSum=0.000;DB;DP=55;ExcessHet=3.0103;FS=1.029;MLEAC=1;MLEAF=0.500;MQ=43.96;MQRankSum=-1.059;QD=16.63;ReadPosRankSum=0.330;SOR=0.662	GT:AD:DP:GQ:PL	0/1:30,25:55:99:943,0,1166
2L	13646574	2L_13646574_SNP	T	C	914.77	.	AC=1;AF=0.500;AN=2;BaseQRankSum=-2.630;ClippingRankSum=0.000;DB;DP=55;ExcessHet=3.0103;FS=1.029;MLEAC=1;MLEAF=0.500;MQ=43.96;MQRankSum=-1.059;QD=16.63;ReadPosRankSum=0.372;SOR=0.662	GT:AD:DP:GQ:PL	0/1:30,25:55:99:943,0,1166
2L	13646623	2L_13646623_SNP	A	G	2416.77	.	AC=2;AF=1.00;AN=2;DB;DP=56;ExcessHet=3.0103;FS=0.000;MLEAC=2;MLEAF=1.00;MQ=43.97;QD=31.90;SOR=1.101	GT:AD:DP:GQ:PL	1/1:0,56:56:99:2445,168,0
2L	13646635	2L_13646635_SNP	A	G	2620.77	.	AC=2;AF=1.00;AN=2;DB;DP=58;ExcessHet=3.0103;FS=0.000;MLEAC=2;MLEAF=1.00;MQ=43.97;QD=30.62;SOR=0.762	GT:AD:DP:GQ:PL	1/1:0,58:58:99:2649,184,0
2L	13646641	2L_13646641_SNP	T	C	639.77	.	AC=1;AF=0.500;AN=2;BaseQRankSum=-3.725;ClippingRankSum=0.000;DB;DP=58;ExcessHet=3.0103;FS=2.226;MLEAC=1;MLEAF=0.500;MQ=43.97;MQRankSum=-0.899;QD=11.03;ReadPosRankSum=-0.862;SOR=0.742	GT:AD:DP:GQ:PL	0/1:27,31:58:99:668,0,567
2L	13646879	2L_13646879_SNP	T	C	165.77	.	AC=1;AF=0.500;AN=2;BaseQRankSum=-1.447;ClippingRankSum=0.000;DB;DP=28;ExcessHet=3.0103;FS=4.472;MLEAC=1;MLEAF=0.500;MQ=41.23;MQRankSum=0.792;QD=5.92;ReadPosRankSum=0.601;SOR=0.067	GT:AD:DP:GQ:PL	0/1:18,10:28:99:194,0,378
2L	13646893	.	T	C	267.77	.	AC=1;AF=0.500;AN=2;BaseQRankSum=-0.583;ClippingRankSum=0.000;DP=21;ExcessHet=3.0103;FS=4.191;MLEAC=1;MLEAF=0.500;MQ=40.26;MQRankSum=-0.829;QD=12.75;ReadPosRankSum=-0.290;SOR=2.584	GT:AD:DP:GQ:PL	0/1:8,13:21:99:296,0,144
2L	13646960	.	G	A	121.77	.	AC=1;AF=0.500;AN=2;BaseQRankSum=0.019;ClippingRankSum=0.000;DP=15;ExcessHet=3.0103;FS=0.000;MLEAC=1;MLEAF=0.500;MQ=39.21;MQRankSum=-1.135;QD=8.12;ReadPosRankSum=0.507;SOR=1.609	GT:AD:DP:GQ:PL	0/1:8,7:15:99:150,0,181
2L	13646985	2L_13646985_SNP	A	G	105.77	.	AC=1;AF=0.500;AN=2;BaseQRankSum=1.803;ClippingRankSum=0.000;DB;DP=10;ExcessHet=3.0103;FS=0.000;MLEAC=1;MLEAF=0.500;MQ=40.46;MQRankSum=-0.967;QD=10.58;ReadPosRankSum=-1.255;SOR=0.307	GT:AD:DP:GQ:PL	0/1:4,6:10:74:134,0,74
2L	13647015	2L_13647015_SNP	G	A	125.77	.	AC=1;AF=0.500;AN=2;BaseQRankSum=0.297;ClippingRankSum=0.000;DB;DP=10;ExcessHet=3.0103;FS=0.000;MLEAC=1;MLEAF=0.500;MQ=36.58;MQRankSum=-1.383;QD=12.58;ReadPosRankSum=-1.235;SOR=0.569	GT:AD:DP:GQ:PL	0/1:3,7:10:52:154,0,52
2L	13647024	.	CTT	C	116.87	.	AC=2;AF=1.00;AN=2;DP=7;ExcessHet=3.0103;FS=0.000;MLEAC=2;MLEAF=1.00;MQ=35.99;QD=23.37;SOR=1.981	GT:AD:DP:GQ:PL	1/1:0,5:5:15:154,15,0
2L	13648673	.	A	T	31.74	.	AC=2;AF=1.00;AN=2;DP=2;ExcessHet=3.0103;FS=0.000;MLEAC=2;MLEAF=1.00;MQ=44.00;QD=15.87;SOR=2.303	GT:AD:DP:GQ:PL	1/1:0,2:2:6:59,6,0
2L	13651089	.	T	C	49.77	.	AC=1;AF=0.500;AN=2;BaseQRankSum=-1.383;ClippingRankSum=0.000;DP=4;ExcessHet=3.0103;FS=0.000;MLEAC=1;MLEAF=0.500;MQ=44.00;MQRankSum=0.000;QD=12.44;ReadPosRankSum=1.383;SOR=0.693	GT:AD:DP:GQ:PL	0/1:2,2:4:78:78,0,133
2L	13651096	.	TTTC	T	40.73	.	AC=1;AF=0.500;AN=2;BaseQRankSum=-0.431;ClippingRankSum=0.000;DP=4;ExcessHet=3.0103;FS=0.000;MLEAC=1;MLEAF=0.500;MQ=44.00;MQRankSum=0.000;QD=10.18;ReadPosRankSum=1.383;SOR=0.693	GT:AD:DP:GQ:PL	0/1:2,2:4:78:78,0,133
2L	13653171	.	G	A	107.28	.	AC=2;AF=1.00;AN=2;DP=3;ExcessHet=3.0103;FS=0.000;MLEAC=2;MLEAF=1.00;MQ=44.00;QD=29.58;SOR=2.833	GT:AD:DP:GQ:PL	1/1:0,3:3:9:135,9,0
2L	13653175	.	A	G	107.28	.	AC=2;AF=1.00;AN=2;DP=3;ExcessHet=3.0103;FS=0.000;MLEAC=2;MLEAF=1.00;MQ=44.00;QD=30.69;SOR=2.833	GT:AD:DP:GQ:PL	1/1:0,3:3:9:135,9,0
2L	13654326	.	A	G	107.28	.	AC=2;AF=1.00;AN=2;DP=3;ExcessHet=3.0103;FS=0.000;MLEAC=2;MLEAF=1.00;MQ=44.00;QD=31.39;SOR=2.833	GT:AD:DP:GQ:PL	1/1:0,3:3:9:135,9,0
2L	13654335	.	C	T	152.03	.	AC=2;AF=1.00;AN=2;DP=3;ExcessHet=3.0103;FS=0.000;MLEAC=2;MLEAF=1.00;MQ=44.00;QD=27.44;SOR=2.833	GT:AD:DP:GQ:PL	1/1:0,3:3:12:180,12,0
2L	13654350	.	T	A	152.03	.	AC=2;AF=1.00;AN=2;DP=4;ExcessHet=3.0103;FS=0.000;MLEAC=2;MLEAF=1.00;MQ=44.00;QD=30.54;SOR=1.609	GT:AD:DP:GQ:PL	1/1:0,4:4:12:180,12,0
2L	13654355	.	G	C	152.03	.	AC=2;AF=1.00;AN=2;DP=4;ExcessHet=3.0103;FS=0.000;MLEAC=2;MLEAF=1.00;MQ=44.00;QD=27.13;SOR=1.609	GT:AD:DP:GQ:PL	1/1:0,4:4:12:180,12,0
2L	13654391	.	T	C	35.28	.	AC=2;AF=1.00;AN=2;DP=3;ExcessHet=3.0103;FS=0.000;MLEAC=2;MLEAF=1.00;MQ=44.00;QD=11.76;SOR=1.179	GT:AD:DP:GQ:PL	1/1:0,3:3:9:63,9,0
2L	13656073	.	CTT	C	57.25	.	AC=2;AF=1.00;AN=2;DP=3;ExcessHet=3.0103;FS=0.000;MLEAC=2;MLEAF=1.00;MQ=44.00;QD=19.08;SOR=1.179	GT:AD:DP:GQ:PL	1/1:0,3:3:9:94,9,0
2L	13656195	.	T	C	40.77	.	AC=1;AF=0.500;AN=2;BaseQRankSum=-0.126;ClippingRankSum=0.000;DP=5;ExcessHet=3.0103;FS=0.000;MLEAC=1;MLEAF=0.500;MQ=43.02;MQRankSum=-0.126;QD=8.15;ReadPosRankSum=0.842;SOR=1.179	GT:AD:DP:GQ:PL	0/1:2,3:5:41:69,0,41
2L	13656339	.	C	T	107.28	.	AC=2;AF=1.00;AN=2;DP=3;ExcessHet=3.0103;FS=0.000;MLEAC=2;MLEAF=1.00;MQ=44.00;QD=33.14;SOR=1.179	GT:AD:DP:GQ:PL	1/1:0,3:3:9:135,9,0
2L	13656340	.	GA	G	98.25	.	AC=2;AF=1.00;AN=2;DP=3;ExcessHet=3.0103;FS=0.000;MLEAC=2;MLEAF=1.00;MQ=44.00;QD=32.75;SOR=1.179	GT:AD:DP:GQ:PL	1/1:0,3:3:9:135,9,0
2L	13656348	.	C	T	107.28	.	AC=2;AF=1.00;AN=2;DP=3;ExcessHet=3.0103;FS=0.000;MLEAC=2;MLEAF=1.00;MQ=44.00;QD=30.10;SOR=1.179	GT:AD:DP:GQ:PL	1/1:0,3:3:9:135,9,0
2L	13658285	2L_13658285_SNP	T	G	152.84	.	AC=2;AF=1.00;AN=2;DB;DP=6;ExcessHet=3.0103;FS=0.000;MLEAC=2;MLEAF=1.00;MQ=40.72;QD=25.47;SOR=3.912	GT:AD:DP:GQ:PL	1/1:0,6:6:18:181,18,0
2L	13658309	.	TGGGA	T	232.80	.	AC=2;AF=1.00;AN=2;DP=6;ExcessHet=3.0103;FS=0.000;MLEAC=2;MLEAF=1.00;MQ=40.72;QD=35.37;SOR=3.912	GT:AD:DP:GQ:PL	1/1:0,6:6:18:270,18,0
2L	13658316	.	A	AC	232.80	.	AC=2;AF=1.00;AN=2;DP=6;ExcessHet=3.0103;FS=0.000;MLEAC=2;MLEAF=1.00;MQ=40.72;QD=33.24;SOR=3.912	GT:AD:DP:GQ:PL	1/1:0,6:6:18:270,18,0
2L	13658317	2L_13658317_SNP	T	C	241.84	.	AC=2;AF=1.00;AN=2;DB;DP=6;ExcessHet=3.0103;FS=0.000;MLEAC=2;MLEAF=1.00;MQ=40.72;QD=30.36;SOR=3.912	GT:AD:DP:GQ:PL	1/1:0,6:6:18:270,18,0
2L	13658321	2L_13658321_INS	T	TAAAC	187.87	.	AC=2;AF=1.00;AN=2;DB;DP=5;ExcessHet=3.0103;FS=0.000;MLEAC=2;MLEAF=1.00;MQ=43.61;QD=30.69;SOR=3.611	GT:AD:DP:GQ:PL	1/1:0,5:5:15:225,15,0
2L	13658381	2L_13658381_SNP	G	C	78.81	.	AC=1;AF=0.500;AN=2;BaseQRankSum=-1.150;ClippingRankSum=0.000;DB;DP=4;ExcessHet=3.0103;FS=0.000;MLEAC=1;MLEAF=0.500;MQ=39.53;MQRankSum=-0.319;QD=19.70;ReadPosRankSum=1.150;SOR=0.446	GT:AD:DP:GQ:PL	0/1:1,3:4:20:107,0,20
2L	13658391	2L_13658391_SNP	G	A	91.28	.	AC=2;AF=1.00;AN=2;DB;DP=2;ExcessHet=3.0103;FS=0.000;MLEAC=2;MLEAF=1.00;MQ=34.47;QD=26.59;SOR=0.693	GT:AD:DP:GQ:PL	1/1:0,2:2:9:119,9,0
2L	13658498	2L_13658498_SNP	T	G	52.77	.	AC=1;AF=0.500;AN=2;BaseQRankSum=-0.967;ClippingRankSum=0.000;DB;DP=3;ExcessHet=3.0103;FS=0.000;MLEAC=1;MLEAF=0.500;MQ=44.00;MQRankSum=0.000;QD=17.59;ReadPosRankSum=0.967;SOR=0.223	GT:AD:DP:GQ:PL	0/1:1,2:3:42:81,0,42
2L	13658500	2L_13658500_SNP	C	A	52.77	.	AC=1;AF=0.500;AN=2;BaseQRankSum=-0.967;ClippingRankSum=0.000;DB;DP=3;ExcessHet=3.0103;FS=0.000;MLEAC=1;MLEAF=0.500;MQ=44.00;MQRankSum=0.000;QD=17.59;ReadPosRankSum=0.967;SOR=0.223	GT:AD:DP:GQ:PL	0/1:1,2:3:42:81,0,42
2L	13658622	2L_13658622_SNP	C	T	62.74	.	AC=2;AF=1.00;AN=2;DB;DP=2;ExcessHet=3.0103;FS=0.000;MLEAC=2;MLEAF=1.00;MQ=44.00;QD=31.37;SOR=0.693	GT:AD:DP:GQ:PL	1/1:0,2:2:6:90,6,0
2L	13658630	.	C	T	62.74	.	AC=2;AF=1.00;AN=2;DP=2;ExcessHet=3.0103;FS=0.000;MLEAC=2;MLEAF=1.00;MQ=44.00;QD=31.37;SOR=0.693	GT:AD:DP:GQ:PL	1/1:0,2:2:6:90,6,0
2L	13662219	.	G	A	48.74	.	AC=2;AF=1.00;AN=2;DP=2;ExcessHet=3.0103;FS=0.000;MLEAC=2;MLEAF=1.00;MQ=44.00;QD=24.37;SOR=2.303	GT:AD:DP:GQ:PL	1/1:0,2:2:6:76,6,0
2L	13662223	.	A	G	48.74	.	AC=2;AF=1.00;AN=2;DP=1;ExcessHet=3.0103;FS=0.000;MLEAC=2;MLEAF=1.00;MQ=44.00;QD=29.61;SOR=1.609	GT:AD:DP:GQ:PL	1/1:0,1:1:6:76,6,0
2L	13663374	.	A	G	62.74	.	AC=2;AF=1.00;AN=2;DP=2;ExcessHet=3.0103;FS=0.000;MLEAC=2;MLEAF=1.00;MQ=44.00;QD=31.37;SOR=2.303	GT:AD:DP:GQ:PL	1/1:0,2:2:6:90,6,0
2L	13663383	.	C	T	62.74	.	AC=2;AF=1.00;AN=2;DP=2;ExcessHet=3.0103;FS=0.000;MLEAC=2;MLEAF=1.00;MQ=44.00;QD=31.37;SOR=2.303	GT:AD:DP:GQ:PL	1/1:0,2:2:6:90,6,0
2L	13663398	.	T	A	62.74	.	AC=2;AF=1.00;AN=2;DP=2;ExcessHet=3.0103;FS=0.000;MLEAC=2;MLEAF=1.00;MQ=44.00;QD=31.37;SOR=2.303	GT:AD:DP:GQ:PL	1/1:0,2:2:6:90,6,0
2L	13663403	.	G	C	62.74	.	AC=2;AF=1.00;AN=2;DP=2;ExcessHet=3.0103;FS=0.000;MLEAC=2;MLEAF=1.00;MQ=44.00;QD=31.37;SOR=2.303	GT:AD:DP:GQ:PL	1/1:0,2:2:6:90,6,0
2L	13664973	2L_13664973_SNP	T	G	2849.77	.	AC=2;AF=1.00;AN=2;DB;DP=64;ExcessHet=3.0103;FS=0.000;MLEAC=2;MLEAF=1.00;MQ=39.92;QD=31.49;SOR=0.966	GT:AD:DP:GQ:PL	1/1:0,64:64:99:2878,196,0
2L	13664976	2L_13664976_SNP	G	A	2817.77	.	AC=2;AF=1.00;AN=2;DB;DP=62;ExcessHet=3.0103;FS=0.000;MLEAC=2;MLEAF=1.00;MQ=39.90;QD=36.73;SOR=0.826	GT:AD:DP:GQ:PL	1/1:0,62:62:99:2846,193,0
2L	13664985	2L_13664985_INS	T	TA	3022.73	.	AC=2;AF=1.00;AN=2;DB;DP=66;ExcessHet=3.0103;FS=0.000;MLEAC=2;MLEAF=1.00;MQ=39.73;QD=29.05;SOR=0.818	GT:AD:DP:GQ:PL	1/1:0,66:66:99:3060,205,0
2L	13664996	.	A	ATTTATTTGGGTAT	3247.73	.	AC=2;AF=1.00;AN=2;DP=67;ExcessHet=3.0103;FS=0.000;MLEAC=2;MLEAF=1.00;MQ=39.42;QD=26.85;SOR=0.723	GT:AD:DP:GQ:PL	1/1:0,67:67:99:3285,220,0
2L	13665018	2L_13665018_SNP	G	T	2761.77	.	AC=2;AF=1.00;AN=2;DB;DP=62;ExcessHet=3.0103;FS=0.000;MLEAC=2;MLEAF=1.00;MQ=37.16;QD=29.84;SOR=0.826	GT:AD:DP:GQ:PL	1/1:0,62:62:99:2790,187,0
2L	13665024	2L_13665024_SNP	T	A	2851.77	.	AC=2;AF=1.00;AN=2;DB;DP=62;ExcessHet=3.0103;FS=0.000;MLEAC=2;MLEAF=1.00;MQ=37.02;QD=32.08;SOR=0.899	GT:AD:DP:GQ:PL	1/1:0,62:62:99:2880,193,0
2L	13665030	2L_13665030_SNP	T	C	3166.77	.	AC=2;AF=1.00;AN=2;DB;DP=67;ExcessHet=3.0103;FS=0.000;MLEAC=2;MLEAF=1.00;MQ=36.86;QD=33.23;SOR=0.723	GT:AD:DP:GQ:PL	1/1:0,67:67:99:3195,214,0
2L	13665032	2L_13665032_SNP	T	G	3166.77	.	AC=2;AF=1.00;AN=2;DB;DP=70;ExcessHet=3.0103;FS=0.000;MLEAC=2;MLEAF=1.00;MQ=37.05;QD=23.37;SOR=0.750	GT:AD:DP:GQ:PL	1/1:0,70:70:99:3195,214,0
2L	13665033	2L_13665033_SNP	C	T	3166.77	.	AC=2;AF=1.00;AN=2;DB;DP=70;ExcessHet=3.0103;FS=0.000;MLEAC=2;MLEAF=1.00;MQ=37.05;QD=32.10;SOR=0.750	GT:AD:DP:GQ:PL	1/1:0,70:70:99:3195,214,0
2L	13665040	2L_13665040_SNP	T	A	3211.77	.	AC=2;AF=1.00;AN=2;DB;DP=71;ExcessHet=3.0103;FS=0.000;MLEAC=2;MLEAF=1.00;MQ=36.97;QD=32.85;SOR=0.721	GT:AD:DP:GQ:PL	1/1:0,71:71:99:3240,217,0
2L	13665041	2L_13665041_SNP	C	T	3211.77	.	AC=2;AF=1.00;AN=2;DB;DP=71;ExcessHet=3.0103;FS=0.000;MLEAC=2;MLEAF=1.00;MQ=36.96;QD=27.88;SOR=0.721	GT:AD:DP:GQ:PL	1/1:0,71:71:99:3240,217,0
2L	13665054	2L_13665054_SNP	T	G	3301.77	.	AC=2;AF=1.00;AN=2;DB;DP=72;ExcessHet=3.0103;FS=0.000;MLEAC=2;MLEAF=1.00;MQ=37.24;QD=31.31;SOR=0.693	GT:AD:DP:GQ:PL	1/1:0,72:72:99:3330,223,0
2L	13665058	2L_13665058_SNP	G	A	3256.77	.	AC=2;AF=1.00;AN=2;DB;DP=72;ExcessHet=3.0103;FS=0.000;MLEAC=2;MLEAF=1.00;MQ=37.24;QD=25.90;SOR=0.807	GT:AD:DP:GQ:PL	1/1:0,72:72:99:3285,220,0
2L	13665080	.	T	TTGCAACCCA	3472.73	.	AC=2;AF=1.00;AN=2;DP=70;ExcessHet=3.0103;FS=0.000;MLEAC=2;MLEAF=1.00;MQ=37.30;QD=26.84;SOR=0.693	GT:AD:DP:GQ:PL	1/1:0,70:70:99:3510,235,0
2L	13665082	.	T	TAC	3517.73	.	AC=2;AF=1.00;AN=2;DP=68;ExcessHet=3.0103;FS=0.000;MLEAC=2;MLEAF=1.00;MQ=37.21;QD=34.81;SOR=0.814	GT:AD:DP:GQ:PL	1/1:0,68:68:99:3555,238,0
2L	13665083	2L_13665083_SNP	T	C	3211.77	.	AC=2;AF=1.00;AN=2;DB;DP=66;ExcessHet=3.0103;FS=0.000;MLEAC=2;MLEAF=1.00;MQ=36.96;QD=29.14;SOR=0.754	GT:AD:DP:GQ:PL	1/1:0,66:66:99:3240,217,0
2L	13665086	2L_13665086_SNP	A	G	2986.77	.	AC=2;AF=1.00;AN=2;DB;DP=67;ExcessHet=3.0103;FS=0.000;MLEAC=2;MLEAF=1.00;MQ=36.96;QD=29.74;SOR=0.784	GT:AD:DP:GQ:PL	1/1:0,67:67:99:3015,202,0
2L	13665089	2L_13665089_SNP	A	G	2986.77	.	AC=2;AF=1.00;AN=2;DB;DP=66;ExcessHet=3.0103;FS=0.000;MLEAC=2;MLEAF=1.00;MQ=36.97;QD=30.08;SOR=0.818	GT:AD:DP:GQ:PL	1/1:0,66:66:99:3015,202,0
2L	13665091	2L_13665091_SNP	G	T	2973.77	.	AC=2;AF=1.00;AN=2;DB;DP=66;ExcessHet=3.0103;FS=0.000;MLEAC=2;MLEAF=1.00;MQ=36.97;QD=30.36;SOR=0.818	GT:AD:DP:GQ:PL	1/1:0,66:66:99:3002,201,0
2L	13665092	2L_13665092_INS	A	AG	2964.73	.	AC=2;AF=1.00;AN=2;DB;DP=65;ExcessHet=3.0103;FS=0.000;MLEAC=2;MLEAF=1.00;MQ=36.99;QD=30.61;SOR=0.854	GT:AD:DP:GQ:PL	1/1:0,65:65:99:3002,201,0
2L	13665124	.	TTGCTGGGGAAA	T	2777.73	.	AC=2;AF=1.00;AN=2;DP=63;ExcessHet=3.0103;FS=0.000;MLEAC=2;MLEAF=1.00;MQ=37.54;QD=29.09;SOR=0.724	GT:AD:DP:GQ:PL	1/1:0,63:63:99:2815,190,0
2L	13665199	2L_13665199_SNP	T	G	999.77	.	AC=1;AF=0.500;AN=2;BaseQRankSum=-2.864;ClippingRankSum=0.000;DB;DP=52;ExcessHet=3.0103;FS=10.429;MLEAC=1;MLEAF=0.500;MQ=38.99;MQRankSum=-2.808;QD=19.60;ReadPosRankSum=-0.385;SOR=2.066	GT:AD:DP:GQ:PL	0/1:24,27:51:99:1028,0,1667
2L	13665200	.	GTTT	G	987.73	.	AC=1;AF=0.500;AN=2;BaseQRankSum=-0.563;ClippingRankSum=0.000;DP=51;ExcessHet=3.0103;FS=11.162;MLEAC=1;MLEAF=0.500;MQ=38.95;MQRankSum=-2.802;QD=19.75;ReadPosRankSum=-0.177;SOR=2.303	GT:AD:DP:GQ:PL	0/1:24,26:50:99:1025,0,1691
2L	13665220	2L_13665220_SNP	G	A	920.77	.	AC=1;AF=0.500;AN=2;BaseQRankSum=1.987;ClippingRankSum=0.000;DB;DP=51;ExcessHet=3.0103;FS=8.679;MLEAC=1;MLEAF=0.500;MQ=39.61;MQRankSum=-2.718;QD=18.42;ReadPosRankSum=0.720;SOR=2.031	GT:AD:DP:GQ:PL	0/1:27,23:50:99:949,0,1766
2L	13665257	.	TG	T	534.73	.	AC=1;AF=0.500;AN=2;BaseQRankSum=-0.692;ClippingRankSum=0.000;DP=49;ExcessHet=3.0103;FS=14.697;MLEAC=1;MLEAF=0.500;MQ=40.42;MQRankSum=-3.962;QD=11.14;ReadPosRankSum=0.766;SOR=1.981	GT:AD:DP:GQ:PL	0/1:32,16:48:99:572,0,2389
2L	13665259	2L_13665259_SNP	C	T	544.77	.	AC=1;AF=0.500;AN=2;BaseQRankSum=0.593;ClippingRankSum=0.000;DB;DP=50;ExcessHet=3.0103;FS=14.108;MLEAC=1;MLEAF=0.500;MQ=40.43;MQRankSum=-3.898;QD=11.12;ReadPosRankSum=0.682;SOR=1.991	GT:AD:DP:GQ:PL	0/1:33,16:49:99:573,0,2389
2L	13665279	2L_13665279_SNP	G	T	634.77	.	AC=1;AF=0.500;AN=2;BaseQRankSum=0.619;ClippingRankSum=0.000;DB;DP=48;ExcessHet=3.0103;FS=8.951;MLEAC=1;MLEAF=0.500;MQ=40.16;MQRankSum=-3.868;QD=13.51;ReadPosRankSum=-2.193;SOR=1.668	GT:AD:DP:GQ:PL	0/1:30,17:47:99:663,0,2292
2L	13665284	2L_13665284_SNP	C	T	559.77	.	AC=1;AF=0.500;AN=2;BaseQRankSum=0.400;ClippingRankSum=0.000;DB;DP=45;ExcessHet=3.0103;FS=9.024;MLEAC=1;MLEAF=0.500;MQ=40.39;MQRankSum=-3.722;QD=12.72;ReadPosRankSum=-2.783;SOR=1.523	GT:AD:DP:GQ:PL	0/1:28,16:44:99:588,0,2080
2L	13665301	.	T	TCGAACATACGTTTTTTGATG	782.73	.	AC=1;AF=0.500;AN=2;BaseQRankSum=-1.103;ClippingRankSum=0.000;DP=47;ExcessHet=3.0103;FS=8.898;MLEAC=1;MLEAF=0.500;MQ=40.71;MQRankSum=-4.099;QD=17.02;ReadPosRankSum=-3.185;SOR=1.527	GT:AD:DP:GQ:PL	0/1:30,16:46:99:820,0,1986
2L	13665312	2L_13665312_SNP	A	G	746.77	.	AC=1;AF=0.500;AN=2;BaseQRankSum=1.476;ClippingRankSum=0.000;DB;DP=53;ExcessHet=3.0103;FS=7.877;MLEAC=1;MLEAF=0.500;MQ=41.25;MQRankSum=-3.057;QD=14.36;ReadPosRankSum=-3.124;SOR=1.304	GT:AD:DP:GQ:PL	0/1:32,20:52:99:775,0,1961
2L	13665325	2L_13665325_SNP	T	C	652.77	.	AC=1;AF=0.500;AN=2;BaseQRankSum=-0.382;ClippingRankSum=0.000;DB;DP=51;ExcessHet=3.0103;FS=4.147;MLEAC=1;MLEAF=0.500;MQ=41.27;MQRankSum=-2.961;QD=12.80;ReadPosRankSum=-1.492;SOR=1.233	GT:AD:DP:GQ:PL	0/1:32,19:51:99:681,0,1951
2L	13665607	.	CAA	C	1268.73	.	AC=2;AF=1.00;AN=2;DP=46;ExcessHet=3.0103;FS=0.000;MLEAC=2;MLEAF=1.00;MQ=43.83;QD=29.51;SOR=0.941	GT:AD:DP:GQ:PL	1/1:0,43:43:99:1306,129,0
2L	13665641	2L_13665641_SNP	C	T	1179.77	.	AC=2;AF=1.00;AN=2;DB;DP=45;ExcessHet=3.0103;FS=0.000;MLEAC=2;MLEAF=1.00;MQ=44.00;QD=26.22;SOR=0.829	GT:AD:DP:GQ:PL	1/1:0,45:45:99:1208,134,0
2L	13665995	.	C	CACAGCAGCA	1500.73	.	AC=2;AF=1.00;AN=2;DP=34;ExcessHet=3.0103;FS=0.000;MLEAC=2;MLEAF=1.00;MQ=43.65;QD=35.45;SOR=1.022	GT:AD:DP:GQ:PL	1/1:0,33:33:99:1538,104,0
2L	13666138	.	T	A	355.77	.	AC=1;AF=0.500;AN=2;BaseQRankSum=-1.639;ClippingRankSum=0.000;DP=43;ExcessHet=3.0103;FS=0.000;MLEAC=1;MLEAF=0.500;MQ=43.95;MQRankSum=0.979;QD=8.27;ReadPosRankSum=-0.154;SOR=0.678	GT:AD:DP:GQ:PL	0/1:23,20:43:99:384,0,879
2L	13666153	2L_13666153_SNP	C	T	544.77	.	AC=1;AF=0.500;AN=2;BaseQRankSum=0.181;ClippingRankSum=0.000;DB;DP=44;ExcessHet=3.0103;FS=1.263;MLEAC=1;MLEAF=0.500;MQ=43.96;MQRankSum=-0.786;QD=12.38;ReadPosRankSum=-1.704;SOR=0.467	GT:AD:DP:GQ:PL	0/1:18,26:44:99:573,0,677
2L	13666294	2L_13666294_SNP	A	T	949.77	.	AC=1;AF=0.500;AN=2;BaseQRankSum=3.060;ClippingRankSum=0.000;DB;DP=47;ExcessHet=3.0103;FS=6.121;MLEAC=1;MLEAF=0.500;MQ=43.75;MQRankSum=-2.313;QD=20.21;ReadPosRankSum=-0.504;SOR=0.784	GT:AD:DP:GQ:PL	0/1:21,26:47:99:978,0,940
2L	13666316	2L_13666316_DEL	AG	A	1104.73	.	AC=1;AF=0.500;AN=2;BaseQRankSum=-3.067;ClippingRankSum=0.000;DB;DP=51;ExcessHet=3.0103;FS=7.954;MLEAC=1;MLEAF=0.500;MQ=43.67;MQRankSum=-2.856;QD=21.66;ReadPosRankSum=0.670;SOR=0.585	GT:AD:DP:GQ:PL	0/1:24,27:51:99:1142,0,1259
2L	13666336	.	C	CTTTGAT	1308.73	.	AC=1;AF=0.500;AN=2;BaseQRankSum=-0.279;ClippingRankSum=0.000;DP=55;ExcessHet=3.0103;FS=5.559;MLEAC=1;MLEAF=0.500;MQ=43.31;MQRankSum=-1.896;QD=23.80;ReadPosRankSum=0.135;SOR=0.489	GT:AD:DP:GQ:PL	0/1:25,30:55:99:1346,0,1505
2L	13666352	2L_13666352_SNP	A	G	1305.77	.	AC=1;AF=0.500;AN=2;BaseQRankSum=-2.673;ClippingRankSum=0.000;DB;DP=64;ExcessHet=3.0103;FS=8.661;MLEAC=1;MLEAF=0.500;MQ=43.41;MQRankSum=-1.981;QD=20.40;ReadPosRankSum=0.175;SOR=0.421	GT:AD:DP:GQ:PL	0/1:30,34:64:99:1334,0,1731
2L	13666354	2L_13666354_SNP	C	G	1305.77	.	AC=1;AF=0.500;AN=2;BaseQRankSum=-1.864;ClippingRankSum=0.000;DB;DP=63;ExcessHet=3.0103;FS=8.922;MLEAC=1;MLEAF=0.500;MQ=43.43;MQRankSum=-1.907;QD=20.73;ReadPosRankSum=0.743;SOR=0.416	GT:AD:DP:GQ:PL	0/1:31,32:63:99:1334,0,1731
2L	13666405	2L_13666405_SNP	G	A	632.77	.	AC=1;AF=0.500;AN=2;BaseQRankSum=-1.744;ClippingRankSum=0.000;DB;DP=69;ExcessHet=3.0103;FS=2.015;MLEAC=1;MLEAF=0.500;MQ=43.57;MQRankSum=-1.250;QD=9.17;ReadPosRankSum=-0.735;SOR=0.473	GT:AD:DP:GQ:PL	0/1:36,33:69:99:661,0,784
2L	13666494	2L_13666494_SNP	A	G	964.77	.	AC=1;AF=0.500;AN=2;BaseQRankSum=-0.214;ClippingRankSum=0.000;DB;DP=61;ExcessHet=3.0103;FS=0.975;MLEAC=1;MLEAF=0.500;MQ=43.87;MQRankSum=-2.286;QD=15.82;ReadPosRankSum=1.135;SOR=0.667	GT:AD:DP:GQ:PL	0/1:34,27:61:99:993,0,1316
2L	13666509	2L_13666509_SNP	A	T	1048.77	.	AC=1;AF=0.500;AN=2;BaseQRankSum=1.782;ClippingRankSum=0.000;DB;DP=63;ExcessHet=3.0103;FS=0.000;MLEAC=1;MLEAF=0.500;MQ=43.77;MQRankSum=-2.999;QD=16.65;ReadPosRankSum=0.593;SOR=0.780	GT:AD:DP:GQ:PL	0/1:34,29:63:99:1077,0,1313
2L	13666595	.	G	GA	1245.73	.	AC=1;AF=0.500;AN=2;BaseQRankSum=1.576;ClippingRankSum=0.000;DP=65;ExcessHet=3.0103;FS=3.370;MLEAC=1;MLEAF=0.500;MQ=43.74;MQRankSum=-3.029;QD=19.17;ReadPosRankSum=-1.241;SOR=0.603	GT:AD:DP:GQ:PL	0/1:33,32:65:99:1283,0,1573
2L	13666597	.	GA	G	1242.73	.	AC=1;AF=0.500;AN=2;BaseQRankSum=-0.034;ClippingRankSum=0.000;DP=66;ExcessHet=3.0103;FS=3.385;MLEAC=1;MLEAF=0.500;MQ=43.75;MQRankSum=-2.980;QD=18.83;ReadPosRankSum=-1.270;SOR=0.448	GT:AD:DP:GQ:PL	0/1:33,33:66:99:1280,0,1615
2L	13666601	.	TA	T	1245.73	.	AC=1;AF=0.500;AN=2;BaseQRankSum=2.209;ClippingRankSum=0.000;DP=67;ExcessHet=3.0103;FS=4.812;MLEAC=1;MLEAF=0.500;MQ=43.75;MQRankSum=-3.023;QD=18.59;ReadPosRankSum=-0.885;SOR=0.423	GT:AD:DP:GQ:PL	0/1:34,33:67:99:1283,0,1588
2L	13666603	.	GCAC	G	1242.73	.	AC=1;AF=0.500;AN=2;BaseQRankSum=-1.763;ClippingRankSum=0.000;DP=66;ExcessHet=3.0103;FS=3.389;MLEAC=1;MLEAF=0.500;MQ=43.75;MQRankSum=-3.167;QD=18.83;ReadPosRankSum=-0.368;SOR=0.466	GT:AD:DP:GQ:PL	0/1:35,31:66:99:1280,0,1629
2L	13666640	2L_13666640_SNP	T	G	1150.77	.	AC=1;AF=0.500;AN=2;BaseQRankSum=-1.755;ClippingRankSum=0.000;DB;DP=69;ExcessHet=3.0103;FS=0.907;MLEAC=1;MLEAF=0.500;MQ=43.77;MQRankSum=-2.964;QD=16.68;ReadPosRankSum=0.849;SOR=0.563	GT:AD:DP:GQ:PL	0/1:37,32:69:99:1179,0,1335
2L	13666658	2L_13666658_SNP	G	T	1221.77	.	AC=1;AF=0.500;AN=2;BaseQRankSum=2.316;ClippingRankSum=0.000;DB;DP=66;ExcessHet=3.0103;FS=3.370;MLEAC=1;MLEAF=0.500;MQ=43.87;MQRankSum=-2.032;QD=18.51;ReadPosRankSum=-0.308;SOR=0.679	GT:AD:DP:GQ:PL	0/1:33,33:66:99:1250,0,1205
2L	13666860	2L_13666860_SNP	A	C	593.77	.	AC=1;AF=0.500;AN=2;BaseQRankSum=-2.783;ClippingRankSum=0.000;DB;DP=61;ExcessHet=3.0103;FS=5.208;MLEAC=1;MLEAF=0.500;MQ=44.00;MQRankSum=0.000;QD=9.90;ReadPosRankSum=0.296;SOR=0.860	GT:AD:DP:GQ:PL	0/1:29,31:60:99:622,0,626
2L	13666886	2L_13666886_SNP	A	T	1055.77	.	AC=1;AF=0.500;AN=2;BaseQRankSum=-0.763;ClippingRankSum=0.000;DB;DP=70;ExcessHet=3.0103;FS=0.000;MLEAC=1;MLEAF=0.500;MQ=44.00;MQRankSum=0.000;QD=15.30;ReadPosRankSum=2.238;SOR=0.772	GT:AD:DP:GQ:PL	0/1:39,30:69:99:1084,0,1681
2L	13666894	2L_13666894_SNP	T	A	1064.77	.	AC=1;AF=0.500;AN=2;BaseQRankSum=-2.650;ClippingRankSum=0.000;DB;DP=65;ExcessHet=3.0103;FS=0.938;MLEAC=1;MLEAF=0.500;MQ=44.00;MQRankSum=0.000;QD=16.64;ReadPosRankSum=0.653;SOR=0.843	GT:AD:DP:GQ:PL	0/1:35,29:64:99:1093,0,1601
2L	13667000	.	CT	C	2188.73	.	AC=2;AF=1.00;AN=2;BaseQRankSum=-0.563;ClippingRankSum=0.000;DP=73;ExcessHet=3.0103;FS=0.000;MLEAC=2;MLEAF=1.00;MQ=43.87;MQRankSum=-0.224;QD=31.72;ReadPosRankSum=-1.533;SOR=0.302	GT:AD:DP:GQ:PL	1/1:1,68:69:99:2226,186,0
2L	13667008	.	T	A	1258.77	.	AC=1;AF=0.500;AN=2;BaseQRankSum=-3.269;ClippingRankSum=0.000;DP=72;ExcessHet=3.0103;FS=16.972;MLEAC=1;MLEAF=0.500;MQ=43.86;MQRankSum=-2.354;QD=17.48;ReadPosRankSum=2.220;SOR=1.574	GT:AD:DP:GQ:PL	0/1:37,35:72:99:1287,0,1306
2L	13667032	2L_13667032_SNP	C	A	1439.77	.	AC=1;AF=0.500;AN=2;BaseQRankSum=-1.340;ClippingRankSum=0.000;DB;DP=73;ExcessHet=3.0103;FS=9.876;MLEAC=1;MLEAF=0.500;MQ=43.87;MQRankSum=-2.257;QD=19.72;ReadPosRankSum=1.882;SOR=0.913	GT:AD:DP:GQ:PL	0/1:36,37:73:99:1468,0,1373
2L	13667053	2L_13667053_SNP	T	C	1400.77	.	AC=1;AF=0.500;AN=2;BaseQRankSum=-1.881;ClippingRankSum=0.000;DB;DP=70;ExcessHet=3.0103;FS=8.043;MLEAC=1;MLEAF=0.500;MQ=43.86;MQRankSum=-2.163;QD=20.01;ReadPosRankSum=-0.577;SOR=0.537	GT:AD:DP:GQ:PL	0/1:33,37:70:99:1429,0,1222
2L	13667087	2L_13667087_SNP	C	T	714.77	.	AC=1;AF=0.500;AN=2;BaseQRankSum=0.392;ClippingRankSum=0.000;DB;DP=63;ExcessHet=3.0103;FS=9.260;MLEAC=1;MLEAF=0.500;MQ=43.88;MQRankSum=-1.939;QD=11.35;ReadPosRankSum=-1.308;SOR=0.158	GT:AD:DP:GQ:PL	0/1:30,33:63:99:743,0,589
2L	13667140	2L_13667140_SNP	T	A	769.77	.	AC=1;AF=0.500;AN=2;BaseQRankSum=0.281;ClippingRankSum=0.000;DB;DP=65;ExcessHet=3.0103;FS=0.942;MLEAC=1;MLEAF=0.500;MQ=43.94;MQRankSum=-1.257;QD=11.84;ReadPosRankSum=0.495;SOR=0.748	GT:AD:DP:GQ:PL	0/1:29,36:65:99:798,0,565
2L	13667185	2L_13667185_SNP	A	G	1597.77	.	AC=1;AF=0.500;AN=2;BaseQRankSum=-2.454;ClippingRankSum=0.000;DB;DP=67;ExcessHet=3.0103;FS=0.000;MLEAC=1;MLEAF=0.500;MQ=43.88;MQRankSum=-1.614;QD=23.85;ReadPosRankSum=-0.478;SOR=0.601	GT:AD:DP:GQ:PL	0/1:26,41:67:99:1626,0,945
2L	13667186	2L_13667186_SNP	G	T	1597.77	.	AC=1;AF=0.500;AN=2;BaseQRankSum=0.919;ClippingRankSum=0.000;DB;DP=67;ExcessHet=3.0103;FS=0.000;MLEAC=1;MLEAF=0.500;MQ=43.88;MQRankSum=-1.614;QD=23.85;ReadPosRankSum=-0.478;SOR=0.601	GT:AD:DP:GQ:PL	0/1:26,41:67:99:1626,0,945
2L	13667262	2L_13667262_SNP	A	T	1920.77	.	AC=1;AF=0.500;AN=2;BaseQRankSum=-1.842;ClippingRankSum=0.000;DB;DP=73;ExcessHet=3.0103;FS=2.058;MLEAC=1;MLEAF=0.500;MQ=43.76;MQRankSum=-2.286;QD=26.31;ReadPosRankSum=1.009;SOR=0.441	GT:AD:DP:GQ:PL	0/1:25,48:73:99:1949,0,1471
2L	13667267	2L_13667267_SNP	A	G	1962.77	.	AC=1;AF=0.500;AN=2;BaseQRankSum=-4.591;ClippingRankSum=0.000;DB;DP=72;ExcessHet=3.0103;FS=2.034;MLEAC=1;MLEAF=0.500;MQ=43.75;MQRankSum=-2.312;QD=27.26;ReadPosRankSum=1.149;SOR=0.545	GT:AD:DP:GQ:PL	0/1:25,47:72:99:1991,0,1468
2L	13667268	2L_13667268_SNP	A	T	1935.77	.	AC=1;AF=0.500;AN=2;BaseQRankSum=-0.980;ClippingRankSum=0.000;DB;DP=72;ExcessHet=3.0103;FS=2.034;MLEAC=1;MLEAF=0.500;MQ=43.75;MQRankSum=-2.312;QD=26.89;ReadPosRankSum=1.184;SOR=0.545	GT:AD:DP:GQ:PL	0/1:25,47:72:99:1964,0,1471
2L	13667293	2L_13667293_SNP	T	A	1606.77	.	AC=1;AF=0.500;AN=2;BaseQRankSum=-0.758;ClippingRankSum=0.000;DB;DP=62;ExcessHet=3.0103;FS=0.000;MLEAC=1;MLEAF=0.500;MQ=43.72;MQRankSum=-2.375;QD=25.92;ReadPosRankSum=0.493;SOR=0.793	GT:AD:DP:GQ:PL	0/1:22,40:62:99:1635,0,1416
2L	13667298	2L_13667298_SNP	A	C	1579.77	.	AC=1;AF=0.500;AN=2;BaseQRankSum=-3.057;ClippingRankSum=0.000;DB;DP=61;ExcessHet=3.0103;FS=2.204;MLEAC=1;MLEAF=0.500;MQ=43.68;MQRankSum=-2.473;QD=25.90;ReadPosRankSum=-0.084;SOR=0.835	GT:AD:DP:GQ:PL	0/1:21,40:61:99:1608,0,1416
2L	13667359	.	AAAC	A	1356.73	.	AC=1;AF=0.500;AN=2;BaseQRankSum=0.016;ClippingRankSum=0.000;DP=60;ExcessHet=3.0103;FS=0.000;MLEAC=1;MLEAF=0.500;MQ=43.71;MQRankSum=-2.715;QD=22.61;ReadPosRankSum=-1.335;SOR=0.701	GT:AD:DP:GQ:PL	0/1:25,35:60:99:1394,0,1517
2L	13667363	.	T	TTGA	1356.73	.	AC=1;AF=0.500;AN=2;BaseQRankSum=3.350;ClippingRankSum=0.000;DP=60;ExcessHet=3.0103;FS=0.000;MLEAC=1;MLEAF=0.500;MQ=43.71;MQRankSum=-2.715;QD=22.61;ReadPosRankSum=-1.298;SOR=0.701	GT:AD:DP:GQ:PL	0/1:25,35:60:99:1394,0,1517
2L	13667439	2L_13667439_SNP	C	T	777.77	.	AC=1;AF=0.500;AN=2;BaseQRankSum=2.542;ClippingRankSum=0.000;DB;DP=60;ExcessHet=3.0103;FS=3.600;MLEAC=1;MLEAF=0.500;MQ=43.84;MQRankSum=-1.942;QD=12.96;ReadPosRankSum=0.986;SOR=1.202	GT:AD:DP:GQ:PL	0/1:25,35:60:99:806,0,469
2L	13667464	2L_13667464_SNP	G	T	656.77	.	AC=1;AF=0.500;AN=2;BaseQRankSum=3.178;ClippingRankSum=0.000;DB;DP=54;ExcessHet=3.0103;FS=5.681;MLEAC=1;MLEAF=0.500;MQ=43.85;MQRankSum=-1.823;QD=12.16;ReadPosRankSum=0.801;SOR=1.536	GT:AD:DP:GQ:PL	0/1:24,30:54:99:685,0,435
2L	13667489	2L_13667489_SNP	A	C	637.77	.	AC=1;AF=0.500;AN=2;BaseQRankSum=-1.486;ClippingRankSum=0.000;DB;DP=54;ExcessHet=3.0103;FS=1.064;MLEAC=1;MLEAF=0.500;MQ=43.82;MQRankSum=-2.063;QD=11.81;ReadPosRankSum=-1.236;SOR=0.914	GT:AD:DP:GQ:PL	0/1:24,30:54:99:666,0,511
2L	13667514	2L_13667514_SNP	A	G	540.77	.	AC=1;AF=0.500;AN=2;BaseQRankSum=1.532;ClippingRankSum=0.000;DB;DP=54;ExcessHet=3.0103;FS=7.276;MLEAC=1;MLEAF=0.500;MQ=43.85;MQRankSum=-2.118;QD=10.01;ReadPosRankSum=-0.268;SOR=1.090	GT:AD:DP:GQ:PL	0/1:28,26:54:99:569,0,614
2L	13667569	2L_13667569_SNP	T	C	898.77	.	AC=1;AF=0.500;AN=2;BaseQRankSum=1.577;ClippingRankSum=0.000;DB;DP=54;ExcessHet=3.0103;FS=2.329;MLEAC=1;MLEAF=0.500;MQ=43.75;MQRankSum=-3.011;QD=16.64;ReadPosRankSum=-0.937;SOR=0.520	GT:AD:DP:GQ:PL	0/1:29,25:54:99:927,0,1143
2L	13667575	2L_13667575_SNP	G	A	898.77	.	AC=1;AF=0.500;AN=2;BaseQRankSum=3.087;ClippingRankSum=0.000;DB;DP=53;ExcessHet=3.0103;FS=2.311;MLEAC=1;MLEAF=0.500;MQ=43.74;MQRankSum=-3.077;QD=16.96;ReadPosRankSum=-1.376;SOR=0.420	GT:AD:DP:GQ:PL	0/1:29,24:53:99:927,0,1143
2L	13667594	.	T	TTCTA	950.73	.	AC=1;AF=0.500;AN=2;BaseQRankSum=-0.068;ClippingRankSum=0.000;DP=55;ExcessHet=3.0103;FS=3.824;MLEAC=1;MLEAF=0.500;MQ=43.75;MQRankSum=-2.962;QD=17.94;ReadPosRankSum=-1.898;SOR=0.473	GT:AD:DP:GQ:PL	0/1:28,25:53:99:988,0,1098
2L	13667811	2L_13667811_SNP	A	G	592.77	.	AC=1;AF=0.500;AN=2;BaseQRankSum=-0.899;ClippingRankSum=0.000;DB;DP=48;ExcessHet=3.0103;FS=1.267;MLEAC=1;MLEAF=0.500;MQ=43.96;MQRankSum=-1.307;QD=12.35;ReadPosRankSum=-0.179;SOR=0.909	GT:AD:DP:GQ:PL	0/1:31,17:48:99:621,0,1714
2L	13667816	2L_13667816_SNP	C	T	592.77	.	AC=1;AF=0.500;AN=2;BaseQRankSum=-0.677;ClippingRankSum=0.000;DB;DP=48;ExcessHet=3.0103;FS=1.267;MLEAC=1;MLEAF=0.500;MQ=43.96;MQRankSum=-1.307;QD=12.35;ReadPosRankSum=0.391;SOR=0.909	GT:AD:DP:GQ:PL	0/1:31,17:48:99:621,0,1714
2L	13667817	2L_13667817_SNP	T	A	592.77	.	AC=1;AF=0.500;AN=2;BaseQRankSum=2.804;ClippingRankSum=0.000;DB;DP=48;ExcessHet=3.0103;FS=1.267;MLEAC=1;MLEAF=0.500;MQ=43.96;MQRankSum=-1.307;QD=12.35;ReadPosRankSum=0.181;SOR=0.909	GT:AD:DP:GQ:PL	0/1:31,17:48:99:621,0,1714
2L	13667862	2L_13667862_SNP	T	C	304.77	.	AC=1;AF=0.500;AN=2;BaseQRankSum=0.542;ClippingRankSum=0.000;DB;DP=39;ExcessHet=3.0103;FS=1.309;MLEAC=1;MLEAF=0.500;MQ=44.00;MQRankSum=0.000;QD=7.81;ReadPosRankSum=-0.657;SOR=0.402	GT:AD:DP:GQ:PL	0/1:23,16:39:99:333,0,527
2L	13668141	2L_13668141_SNP	G	T	308.77	.	AC=1;AF=0.500;AN=2;BaseQRankSum=2.025;ClippingRankSum=0.000;DB;DP=37;ExcessHet=3.0103;FS=13.878;MLEAC=1;MLEAF=0.500;MQ=43.95;MQRankSum=-1.062;QD=8.58;ReadPosRankSum=-0.686;SOR=0.959	GT:AD:DP:GQ:PL	0/1:20,16:36:99:337,0,429
2L	13668388	.	TAG	T	816.73	.	AC=1;AF=0.500;AN=2;BaseQRankSum=1.167;ClippingRankSum=0.000;DP=60;ExcessHet=3.0103;FS=5.403;MLEAC=1;MLEAF=0.500;MQ=44.19;MQRankSum=1.303;QD=13.61;ReadPosRankSum=-0.434;SOR=1.046	GT:AD:DP:GQ:PL	0/1:37,23:60:99:854,0,4209
2L	13668392	.	C	CCCACG	890.73	.	AC=1;AF=0.500;AN=2;BaseQRankSum=-0.992;ClippingRankSum=0.000;DP=60;ExcessHet=3.0103;FS=5.403;MLEAC=1;MLEAF=0.500;MQ=44.19;MQRankSum=1.303;QD=14.85;SOR=1.046	GT:AD:DP:GQ:PL	0/1:37,23:60:99:928,0,4203
2L	13668506	2L_13668506_SNP	T	A	731.77	.	AC=1;AF=0.500;AN=2;BaseQRankSum=-0.092;ClippingRankSum=0.000;DB;DP=67;ExcessHet=3.0103;FS=0.924;MLEAC=1;MLEAF=0.500;MQ=44.00;MQRankSum=0.000;QD=10.92;ReadPosRankSum=-0.545;SOR=0.859	GT:AD:DP:GQ:PL	0/1:32,35:67:99:760,0,686
2L	13668602	2L_13668602_SNP	T	G	842.77	.	AC=1;AF=0.500;AN=2;BaseQRankSum=-3.608;ClippingRankSum=0.000;DB;DP=60;ExcessHet=3.0103;FS=0.000;MLEAC=1;MLEAF=0.500;MQ=43.97;MQRankSum=-0.672;QD=14.05;ReadPosRankSum=0.773;SOR=0.711	GT:AD:DP:GQ:PL	0/1:20,40:60:99:871,0,388
2L	13668619	.	G	T	248.77	.	AC=1;AF=0.500;AN=2;BaseQRankSum=-0.573;ClippingRankSum=0.000;DP=56;ExcessHet=3.0103;FS=0.000;MLEAC=1;MLEAF=0.500;MQ=43.97;MQRankSum=0.672;QD=4.44;ReadPosRankSum=0.364;SOR=0.726	GT:AD:DP:GQ:PL	0/1:40,16:56:99:277,0,925
2L	13668751	2L_13668751_SNP	A	T	1622.77	.	AC=2;AF=1.00;AN=2;DB;DP=59;ExcessHet=3.0103;FS=0.000;MLEAC=2;MLEAF=1.00;MQ=44.00;QD=27.50;SOR=1.316	GT:AD:DP:GQ:PL	1/1:0,59:59:99:1651,176,0
2L	13668815	2L_13668815_SNP	G	A	409.77	.	AC=1;AF=0.500;AN=2;BaseQRankSum=-1.615;ClippingRankSum=0.000;DB;DP=51;ExcessHet=3.0103;FS=0.000;MLEAC=1;MLEAF=0.500;MQ=43.96;MQRankSum=-1.109;QD=8.03;ReadPosRankSum=0.913;SOR=0.746	GT:AD:DP:GQ:PL	0/1:29,22:51:99:438,0,611
2L	13668847	2L_13668847_SNP	A	T	928.77	.	AC=1;AF=0.500;AN=2;BaseQRankSum=-2.449;ClippingRankSum=0.000;DB;DP=43;ExcessHet=3.0103;FS=7.317;MLEAC=1;MLEAF=0.500;MQ=43.95;MQRankSum=-0.843;QD=21.60;ReadPosRankSum=-1.382;SOR=1.981	GT:AD:DP:GQ:PL	0/1:19,24:43:99:957,0,732
2L	13668855	2L_13668855_SNP	C	A	1023.77	.	AC=1;AF=0.500;AN=2;BaseQRankSum=3.943;ClippingRankSum=0.000;DB;DP=49;ExcessHet=3.0103;FS=6.539;MLEAC=1;MLEAF=0.500;MQ=43.96;MQRankSum=-0.825;QD=20.89;ReadPosRankSum=-1.162;SOR=1.698	GT:AD:DP:GQ:PL	0/1:21,28:49:99:1052,0,746
2L	13668905	2L_13668905_SNP	A	G	637.77	.	AC=1;AF=0.500;AN=2;BaseQRankSum=0.101;ClippingRankSum=0.000;DB;DP=48;ExcessHet=3.0103;FS=1.186;MLEAC=1;MLEAF=0.500;MQ=43.96;MQRankSum=-0.732;QD=13.29;ReadPosRankSum=2.135;SOR=0.963	GT:AD:DP:GQ:PL	0/1:18,30:48:99:666,0,350
2L	13668923	2L_13668923_SNP	C	A	692.77	.	AC=1;AF=0.500;AN=2;BaseQRankSum=-0.572;ClippingRankSum=0.000;DB;DP=48;ExcessHet=3.0103;FS=1.186;MLEAC=1;MLEAF=0.500;MQ=43.96;MQRankSum=-0.697;QD=14.43;ReadPosRankSum=1.186;SOR=0.963	GT:AD:DP:GQ:PL	0/1:17,31:48:99:721,0,332
2L	13669043	2L_13669043_SNP	C	A	271.77	.	AC=1;AF=0.500;AN=2;BaseQRankSum=1.225;ClippingRankSum=0.000;DB;DP=41;ExcessHet=3.0103;FS=9.438;MLEAC=1;MLEAF=0.500;MQ=44.00;MQRankSum=0.000;QD=6.63;ReadPosRankSum=-1.215;SOR=1.874	GT:AD:DP:GQ:PL	0/1:26,15:41:99:300,0,615
2L	13669073	2L_13669073_SNP	C	T	516.77	.	AC=1;AF=0.500;AN=2;BaseQRankSum=1.261;ClippingRankSum=0.000;DB;DP=40;ExcessHet=3.0103;FS=6.909;MLEAC=1;MLEAF=0.500;MQ=44.00;MQRankSum=0.000;QD=12.92;ReadPosRankSum=0.902;SOR=1.387	GT:AD:DP:GQ:PL	0/1:25,15:40:99:545,0,896
2L	13669098	2L_13669098_SNP	T	C	544.77	.	AC=1;AF=0.500;AN=2;BaseQRankSum=-0.635;ClippingRankSum=0.000;DB;DP=34;ExcessHet=3.0103;FS=3.108;MLEAC=1;MLEAF=0.500;MQ=44.00;MQRankSum=0.000;QD=16.02;ReadPosRankSum=1.093;SOR=0.497	GT:AD:DP:GQ:PL	0/1:19,15:34:99:573,0,753
2L	13669121	2L_13669121_SNP	C	T	586.77	.	AC=1;AF=0.500;AN=2;BaseQRankSum=0.766;ClippingRankSum=0.000;DB;DP=33;ExcessHet=3.0103;FS=0.000;MLEAC=1;MLEAF=0.500;MQ=44.00;MQRankSum=0.000;QD=17.78;ReadPosRankSum=0.703;SOR=0.593	GT:AD:DP:GQ:PL	0/1:17,16:33:99:615,0,750
2L	13669127	2L_13669127_SNP	A	C	553.77	.	AC=1;AF=0.500;AN=2;BaseQRankSum=-0.092;ClippingRankSum=0.000;DB;DP=30;ExcessHet=3.0103;FS=1.455;MLEAC=1;MLEAF=0.500;MQ=44.00;MQRankSum=0.000;QD=18.46;ReadPosRankSum=0.457;SOR=0.563	GT:AD:DP:GQ:PL	0/1:15,15:30:99:582,0,627
2L	13669128	2L_13669128_SNP	A	C	553.77	.	AC=1;AF=0.500;AN=2;BaseQRankSum=1.446;ClippingRankSum=0.000;DB;DP=29;ExcessHet=3.0103;FS=3.315;MLEAC=1;MLEAF=0.500;MQ=44.00;MQRankSum=0.000;QD=19.10;ReadPosRankSum=0.895;SOR=0.762	GT:AD:DP:GQ:PL	0/1:15,14:29:99:582,0,627
2L	13669130	2L_13669130_SNP	A	C	514.77	.	AC=1;AF=0.500;AN=2;BaseQRankSum=0.625;ClippingRankSum=0.000;DB;DP=28;ExcessHet=3.0103;FS=1.518;MLEAC=1;MLEAF=0.500;MQ=44.00;MQRankSum=0.000;QD=18.38;ReadPosRankSum=1.152;SOR=0.586	GT:AD:DP:GQ:PL	0/1:15,13:28:99:543,0,588
2L	13669209	2L_13669209_SNP	C	T	388.77	.	AC=1;AF=0.500;AN=2;BaseQRankSum=0.170;ClippingRankSum=0.000;DB;DP=33;ExcessHet=3.0103;FS=5.902;MLEAC=1;MLEAF=0.500;MQ=43.78;MQRankSum=-0.797;QD=11.78;ReadPosRankSum=-0.395;SOR=1.973	GT:AD:DP:GQ:PL	0/1:14,19:33:99:417,0,296
2L	13669307	2L_13669307_SNP	C	T	192.77	.	AC=1;AF=0.500;AN=2;BaseQRankSum=0.157;ClippingRankSum=0.000;DB;DP=27;ExcessHet=3.0103;FS=6.362;MLEAC=1;MLEAF=0.500;MQ=44.00;MQRankSum=0.000;QD=7.14;ReadPosRankSum=-2.125;SOR=2.093	GT:AD:DP:GQ:PL	0/1:16,11:27:99:221,0,347
2L	13669393	2L_13669393_SNP	A	G	185.77	.	AC=1;AF=0.500;AN=2;BaseQRankSum=1.050;ClippingRankSum=0.000;DB;DP=31;ExcessHet=3.0103;FS=0.000;MLEAC=1;MLEAF=0.500;MQ=44.00;MQRankSum=0.000;QD=5.99;ReadPosRankSum=1.637;SOR=0.859	GT:AD:DP:GQ:PL	0/1:20,11:31:99:214,0,460
2L	13669495	.	T	TTCTC	600.73	.	AC=1;AF=0.500;AN=2;BaseQRankSum=-1.033;ClippingRankSum=0.000;DP=38;ExcessHet=3.0103;FS=11.389;MLEAC=1;MLEAF=0.500;MQ=43.92;MQRankSum=-1.030;QD=16.24;ReadPosRankSum=0.458;SOR=2.683	GT:AD:DP:GQ:PL	0/1:20,17:37:99:638,0,985
2L	13669622	2L_13669622_SNP	T	C	355.77	.	AC=1;AF=0.500;AN=2;BaseQRankSum=-0.847;ClippingRankSum=0.000;DB;DP=43;ExcessHet=3.0103;FS=4.546;MLEAC=1;MLEAF=0.500;MQ=43.91;MQRankSum=-0.202;QD=8.27;ReadPosRankSum=0.030;SOR=1.461	GT:AD:DP:GQ:PL	0/1:25,18:43:99:384,0,577
2L	13669652	2L_13669652_SNP	C	T	296.77	.	AC=1;AF=0.500;AN=2;BaseQRankSum=0.547;ClippingRankSum=0.000;DB;DP=34;ExcessHet=3.0103;FS=3.041;MLEAC=1;MLEAF=0.500;MQ=43.88;MQRankSum=-0.042;QD=8.73;ReadPosRankSum=-0.830;SOR=1.302	GT:AD:DP:GQ:PL	0/1:18,16:34:99:325,0,343
2L	13669703	2L_13669703_SNP	G	A	361.77	.	AC=1;AF=0.500;AN=2;BaseQRankSum=-0.604;ClippingRankSum=0.000;DB;DP=37;ExcessHet=3.0103;FS=3.345;MLEAC=1;MLEAF=0.500;MQ=43.95;MQRankSum=0.000;QD=10.05;ReadPosRankSum=0.983;SOR=1.501	GT:AD:DP:GQ:PL	0/1:17,19:36:99:390,0,310
2L	13669786	2L_13669786_SNP	G	T	688.77	.	AC=1;AF=0.500;AN=2;BaseQRankSum=1.224;ClippingRankSum=0.000;DB;DP=68;ExcessHet=3.0103;FS=0.000;MLEAC=1;MLEAF=0.500;MQ=43.97;MQRankSum=-0.971;QD=10.13;ReadPosRankSum=0.794;SOR=0.693	GT:AD:DP:GQ:PL	0/1:34,34:68:99:717,0,752
2L	13669991	2L_13669991_SNP	A	G	664.77	.	AC=1;AF=0.500;AN=2;BaseQRankSum=-2.200;ClippingRankSum=0.000;DB;DP=64;ExcessHet=3.0103;FS=0.958;MLEAC=1;MLEAF=0.500;MQ=43.97;MQRankSum=-0.938;QD=10.39;ReadPosRankSum=1.547;SOR=0.946	GT:AD:DP:GQ:PL	0/1:31,33:64:99:693,0,643
2L	13670072	2L_13670072_SNP	T	A	916.77	.	AC=1;AF=0.500;AN=2;BaseQRankSum=-1.331;ClippingRankSum=0.000;DB;DP=60;ExcessHet=3.0103;FS=0.000;MLEAC=1;MLEAF=0.500;MQ=44.00;MQRankSum=0.000;QD=15.54;ReadPosRankSum=0.252;SOR=0.665	GT:AD:DP:GQ:PL	0/1:33,26:59:99:945,0,1337
2L	13670080	2L_13670080_SNP	T	G	911.77	.	AC=1;AF=0.500;AN=2;BaseQRankSum=-3.854;ClippingRankSum=0.000;DB;DP=61;ExcessHet=3.0103;FS=0.998;MLEAC=1;MLEAF=0.500;MQ=44.00;MQRankSum=0.000;QD=15.20;ReadPosRankSum=-0.053;SOR=0.757	GT:AD:DP:GQ:PL	0/1:34,26:60:99:940,0,1404
2L	13670105	2L_13670105_SNP	T	A	457.77	.	AC=1;AF=0.500;AN=2;BaseQRankSum=0.599;ClippingRankSum=0.000;DB;DP=57;ExcessHet=3.0103;FS=0.000;MLEAC=1;MLEAF=0.500;MQ=44.00;MQRankSum=0.000;QD=8.03;ReadPosRankSum=-0.246;SOR=0.795	GT:AD:DP:GQ:PL	0/1:33,24:57:99:486,0,729
2L	13670117	2L_13670117_SNP	C	T	420.77	.	AC=1;AF=0.500;AN=2;BaseQRankSum=2.342;ClippingRankSum=0.000;DB;DP=52;ExcessHet=3.0103;FS=0.000;MLEAC=1;MLEAF=0.500;MQ=44.00;MQRankSum=0.000;QD=8.09;ReadPosRankSum=0.441;SOR=0.612	GT:AD:DP:GQ:PL	0/1:30,22:52:99:449,0,658
2L	13670293	2L_13670293_SNP	G	C	1445.77	.	AC=2;AF=1.00;AN=2;DB;DP=57;ExcessHet=3.0103;FS=0.000;MLEAC=2;MLEAF=1.00;MQ=44.00;QD=25.82;SOR=0.841	GT:AD:DP:GQ:PL	1/1:0,56:56:99:1474,166,0
2L	13670321	2L_13670321_SNP	A	C	2246.77	.	AC=2;AF=1.00;AN=2;DB;DP=51;ExcessHet=3.0103;FS=0.000;MLEAC=2;MLEAF=1.00;MQ=43.96;QD=29.29;SOR=0.994	GT:AD:DP:GQ:PL	1/1:0,51:51:99:2275,154,0
2L	13670323	2L_13670323_SNP	C	T	2246.77	.	AC=2;AF=1.00;AN=2;DB;DP=51;ExcessHet=3.0103;FS=0.000;MLEAC=2;MLEAF=1.00;MQ=43.96;QD=23.40;SOR=0.994	GT:AD:DP:GQ:PL	1/1:0,51:51:99:2275,154,0
2L	13670382	2L_13670382_SNP	C	A	1338.77	.	AC=2;AF=1.00;AN=2;DB;DP=49;ExcessHet=3.0103;FS=0.000;MLEAC=2;MLEAF=1.00;MQ=43.96;QD=27.32;SOR=1.345	GT:AD:DP:GQ:PL	1/1:0,49:49:99:1367,147,0
2L	13670729	2L_13670729_SNP	T	C	1583.77	.	AC=2;AF=1.00;AN=2;DB;DP=58;ExcessHet=3.0103;FS=0.000;MLEAC=2;MLEAF=1.00;MQ=44.00;QD=27.31;SOR=0.693	GT:AD:DP:GQ:PL	1/1:0,58:58:99:1612,174,0
2L	13670794	2L_13670794_SNP	T	C	2277.77	.	AC=2;AF=1.00;AN=2;DB;DP=52;ExcessHet=3.0103;FS=0.000;MLEAC=2;MLEAF=1.00;MQ=44.00;QD=34.19;SOR=0.941	GT:AD:DP:GQ:PL	1/1:0,52:52:99:2306,157,0
2L	13670799	2L_13670799_SNP	A	G	2252.77	.	AC=2;AF=1.00;AN=2;DB;DP=51;ExcessHet=3.0103;FS=0.000;MLEAC=2;MLEAF=1.00;MQ=44.00;QD=29.39;SOR=0.900	GT:AD:DP:GQ:PL	1/1:0,51:51:99:2281,154,0
2L	13671256	2L_13671256_SNP	T	G	2392.77	.	AC=2;AF=1.00;AN=2;DB;DP=56;ExcessHet=3.0103;FS=0.000;MLEAC=2;MLEAF=1.00;MQ=44.00;QD=28.80;SOR=0.922	GT:AD:DP:GQ:PL	1/1:0,56:56:99:2421,171,0
2L	13671271	.	T	TTA	2326.73	.	AC=2;AF=1.00;AN=2;DP=54;ExcessHet=3.0103;FS=0.000;MLEAC=2;MLEAF=1.00;MQ=44.00;QD=31.48;SOR=0.846	GT:AD:DP:GQ:PL	1/1:0,54:54:99:2364,162,0
2L	13671315	2L_13671315_SNP	C	A	799.77	.	AC=1;AF=0.500;AN=2;BaseQRankSum=2.401;ClippingRankSum=0.000;DB;DP=47;ExcessHet=3.0103;FS=1.128;MLEAC=1;MLEAF=0.500;MQ=44.00;MQRankSum=0.000;QD=17.02;ReadPosRankSum=2.218;SOR=0.518	GT:AD:DP:GQ:PL	0/1:25,22:47:99:828,0,1008
2L	13671319	.	T	TATA	790.73	.	AC=1;AF=0.500;AN=2;BaseQRankSum=-2.327;ClippingRankSum=0.000;DP=47;ExcessHet=3.0103;FS=1.128;MLEAC=1;MLEAF=0.500;MQ=44.00;MQRankSum=0.000;QD=16.82;ReadPosRankSum=1.898;SOR=0.518	GT:AD:DP:GQ:PL	0/1:25,22:47:99:828,0,1008
2L	13671363	2L_13671363_SNP	T	A	1328.77	.	AC=2;AF=1.00;AN=2;DB;DP=49;ExcessHet=3.0103;FS=0.000;MLEAC=2;MLEAF=1.00;MQ=44.00;QD=27.12;SOR=1.112	GT:AD:DP:GQ:PL	1/1:0,49:49:99:1357,147,0
2L	13671397	2L_13671397_SNP	A	G	344.77	.	AC=1;AF=0.500;AN=2;BaseQRankSum=-1.216;ClippingRankSum=0.000;DB;DP=51;ExcessHet=3.0103;FS=1.132;MLEAC=1;MLEAF=0.500;MQ=44.00;MQRankSum=0.000;QD=6.76;ReadPosRankSum=-1.835;SOR=0.973	GT:AD:DP:GQ:PL	0/1:32,19:51:99:373,0,741
2L	13671664	2L_13671664_SNP	T	A	1041.77	.	AC=1;AF=0.500;AN=2;BaseQRankSum=-1.318;ClippingRankSum=0.000;DB;DP=55;ExcessHet=3.0103;FS=7.450;MLEAC=1;MLEAF=0.500;MQ=43.96;MQRankSum=-0.982;QD=18.94;ReadPosRankSum=-0.220;SOR=1.182	GT:AD:DP:GQ:PL	0/1:28,27:55:99:1070,0,1091
2L	13671667	2L_13671667_SNP	C	T	1100.77	.	AC=1;AF=0.500;AN=2;BaseQRankSum=1.190;ClippingRankSum=0.000;DB;DP=58;ExcessHet=3.0103;FS=7.270;MLEAC=1;MLEAF=0.500;MQ=43.97;MQRankSum=-0.932;QD=18.98;ReadPosRankSum=-0.756;SOR=1.213	GT:AD:DP:GQ:PL	0/1:28,30:58:99:1129,0,1085
2L	13671748	2L_13671748_SNP	G	A	1312.77	.	AC=1;AF=0.500;AN=2;BaseQRankSum=-0.215;ClippingRankSum=0.000;DB;DP=59;ExcessHet=3.0103;FS=0.000;MLEAC=1;MLEAF=0.500;MQ=43.93;MQRankSum=-1.199;QD=22.25;ReadPosRankSum=0.023;SOR=0.587	GT:AD:DP:GQ:PL	0/1:25,34:59:99:1341,0,939
2L	13671752	.	CA	C	1303.73	.	AC=1;AF=0.500;AN=2;BaseQRankSum=-0.527;ClippingRankSum=0.000;DP=59;ExcessHet=3.0103;FS=2.159;MLEAC=1;MLEAF=0.500;MQ=43.93;MQRankSum=-1.199;QD=22.10;ReadPosRankSum=-0.100;SOR=0.464	GT:AD:DP:GQ:PL	0/1:25,34:59:99:1341,0,929
2L	13671785	2L_13671785_SNP	G	T	1240.77	.	AC=1;AF=0.500;AN=2;BaseQRankSum=-1.643;ClippingRankSum=0.000;DB;DP=60;ExcessHet=3.0103;FS=0.000;MLEAC=1;MLEAF=0.500;MQ=43.93;MQRankSum=-1.266;QD=20.68;ReadPosRankSum=0.870;SOR=0.658	GT:AD:DP:GQ:PL	0/1:27,33:60:99:1269,0,1016
2L	13671788	2L_13671788_SNP	T	G	1240.77	.	AC=1;AF=0.500;AN=2;BaseQRankSum=-2.303;ClippingRankSum=0.000;DB;DP=60;ExcessHet=3.0103;FS=0.000;MLEAC=1;MLEAF=0.500;MQ=43.93;MQRankSum=-1.266;QD=20.68;ReadPosRankSum=1.003;SOR=0.658	GT:AD:DP:GQ:PL	0/1:27,33:60:99:1269,0,1016
2L	13671804	2L_13671804_SNP	G	A	662.77	.	AC=1;AF=0.500;AN=2;BaseQRankSum=2.802;ClippingRankSum=0.000;DB;DP=61;ExcessHet=3.0103;FS=2.154;MLEAC=1;MLEAF=0.500;MQ=43.97;MQRankSum=-0.919;QD=10.87;ReadPosRankSum=1.134;SOR=0.420	GT:AD:DP:GQ:PL	0/1:29,32:61:99:691,0,571
2L	13671841	2L_13671841_SNP	G	T	606.77	.	AC=1;AF=0.500;AN=2;BaseQRankSum=0.525;ClippingRankSum=0.000;DB;DP=52;ExcessHet=3.0103;FS=2.379;MLEAC=1;MLEAF=0.500;MQ=43.96;MQRankSum=-0.887;QD=11.67;ReadPosRankSum=-0.386;SOR=0.894	GT:AD:DP:GQ:PL	0/1:24,28:52:99:635,0,493
2L	13671866	2L_13671866_SNP	T	C	498.77	.	AC=1;AF=0.500;AN=2;BaseQRankSum=0.605;ClippingRankSum=0.000;DB;DP=47;ExcessHet=3.0103;FS=1.121;MLEAC=1;MLEAF=0.500;MQ=43.96;MQRankSum=-0.895;QD=10.61;ReadPosRankSum=-1.570;SOR=0.629	GT:AD:DP:GQ:PL	0/1:22,25:47:99:527,0,455
2L	13672201	.	CT	C,CTT	615.73	.	AC=1,1;AF=0.500,0.500;AN=2;BaseQRankSum=0.848;ClippingRankSum=0.000;DP=53;ExcessHet=3.0103;FS=2.717;MLEAC=1,1;MLEAF=0.500,0.500;MQ=44.21;MQRankSum=0.331;QD=13.68;ReadPosRankSum=0.248;SOR=0.275	GT:AD:DP:GQ:PL	1/2:2,24,19:45:99:653,327,457,407,0,560
2L	13672422	2L_13672422_SNP	G	C	806.77	.	AC=1;AF=0.500;AN=2;BaseQRankSum=2.413;ClippingRankSum=0.000;DB;DP=40;ExcessHet=3.0103;FS=1.219;MLEAC=1;MLEAF=0.500;MQ=44.00;MQRankSum=0.000;QD=20.17;ReadPosRankSum=-0.700;SOR=0.495	GT:AD:DP:GQ:PL	0/1:19,21:40:99:835,0,2964
2L	13672435	2L_13672435_SNP	G	T	877.77	.	AC=1;AF=0.500;AN=2;BaseQRankSum=2.115;ClippingRankSum=0.000;DB;DP=43;ExcessHet=3.0103;FS=0.000;MLEAC=1;MLEAF=0.500;MQ=44.00;MQRankSum=0.000;QD=20.41;ReadPosRankSum=-0.914;SOR=0.732	GT:AD:DP:GQ:PL	0/1:20,23:43:99:906,0,3218
2L	13672438	2L_13672438_SNP	C	A	951.77	.	AC=1;AF=0.500;AN=2;BaseQRankSum=3.513;ClippingRankSum=0.000;DB;DP=44;ExcessHet=3.0103;FS=0.000;MLEAC=1;MLEAF=0.500;MQ=44.00;MQRankSum=0.000;QD=21.63;ReadPosRankSum=-1.427;SOR=0.801	GT:AD:DP:GQ:PL	0/1:20,24:44:99:980,0,3212
2L	13672441	.	AGAACCCG	A	943.73	.	AC=1;AF=0.500;AN=2;BaseQRankSum=1.077;ClippingRankSum=0.000;DP=44;ExcessHet=3.0103;FS=0.000;MLEAC=1;MLEAF=0.500;MQ=44.00;MQRankSum=0.000;QD=21.45;ReadPosRankSum=-1.321;SOR=0.801	GT:AD:DP:GQ:PL	0/1:20,24:44:99:981,0,3212
2L	13672588	.	G	GCAAA	384.73	.	AC=1;AF=0.500;AN=2;BaseQRankSum=0.699;ClippingRankSum=0.000;DP=49;ExcessHet=3.0103;FS=1.360;MLEAC=1;MLEAF=0.500;MQ=43.65;MQRankSum=-0.954;QD=9.86;ReadPosRankSum=0.076;SOR=0.974	GT:AD:DP:GQ:PL	0/1:27,12:39:99:422,0,1200
2L	13672714	2L_13672714_SNP	T	C	1617.77	.	AC=2;AF=1.00;AN=2;DB;DP=62;ExcessHet=3.0103;FS=0.000;MLEAC=2;MLEAF=1.00;MQ=43.56;QD=26.52;SOR=1.392	GT:AD:DP:GQ:PL	1/1:0,61:61:99:1646,181,0
2L	13672935	.	GTTCA	G	1485.73	.	AC=1;AF=0.500;AN=2;BaseQRankSum=0.844;ClippingRankSum=0.000;DP=64;ExcessHet=3.0103;FS=9.422;MLEAC=1;MLEAF=0.500;MQ=42.83;MQRankSum=-4.691;QD=24.36;ReadPosRankSum=-0.107;SOR=0.170	GT:AD:DP:GQ:PL	0/1:23,38:61:99:1523,0,8357
2L	13672942	.	GTTA	G	1488.73	.	AC=1;AF=0.500;AN=2;BaseQRankSum=1.344;ClippingRankSum=0.000;DP=61;ExcessHet=3.0103;FS=5.480;MLEAC=1;MLEAF=0.500;MQ=42.77;MQRankSum=-4.691;QD=24.41;SOR=0.239	GT:AD:DP:GQ:PL	0/1:23,38:61:99:1526,0,8331
2L	13672952	2L_13672952_SNP	A	C	1530.77	.	AC=1;AF=0.500;AN=2;BaseQRankSum=-3.843;ClippingRankSum=0.000;DB;DP=63;ExcessHet=3.0103;FS=5.085;MLEAC=1;MLEAF=0.500;MQ=42.78;MQRankSum=-5.008;QD=24.30;ReadPosRankSum=-1.468;SOR=0.297	GT:AD:DP:GQ:PL	0/1:25,38:63:99:1559,0,9615
2L	13672957	2L_13672957_SNP	T	A	1524.77	.	AC=1;AF=0.500;AN=2;BaseQRankSum=-3.830;ClippingRankSum=0.000;DB;DP=66;ExcessHet=3.0103;FS=3.394;MLEAC=1;MLEAF=0.500;MQ=42.84;MQRankSum=-5.244;QD=23.10;ReadPosRankSum=0.474;SOR=0.368	GT:AD:DP:GQ:PL	0/1:28,38:66:99:1553,0,10523
2L	13672967	2L_13672967_SNP	T	A	1599.77	.	AC=1;AF=0.500;AN=2;BaseQRankSum=1.144;ClippingRankSum=0.000;DB;DP=71;ExcessHet=3.0103;FS=0.000;MLEAC=1;MLEAF=0.500;MQ=42.85;MQRankSum=-5.771;QD=22.53;ReadPosRankSum=0.075;SOR=0.610	GT:AD:DP:GQ:PL	0/1:31,40:71:99:1628,0,12013
2L	13672977	.	A	AG	1422.73	.	AC=1;AF=0.500;AN=2;BaseQRankSum=-0.346;ClippingRankSum=0.000;DP=67;ExcessHet=3.0103;FS=0.921;MLEAC=1;MLEAF=0.500;MQ=42.81;MQRankSum=-6.000;QD=21.23;ReadPosRankSum=0.302;SOR=0.839	GT:AD:DP:GQ:PL	0/1:31,36:67:99:1460,0,12327
2L	13672987	2L_13672987_SNP	G	C	1389.77	.	AC=1;AF=0.500;AN=2;BaseQRankSum=-0.569;ClippingRankSum=0.000;DB;DP=65;ExcessHet=3.0103;FS=0.000;MLEAC=1;MLEAF=0.500;MQ=42.73;MQRankSum=-6.197;QD=21.38;ReadPosRankSum=-0.362;SOR=0.608	GT:AD:DP:GQ:PL	0/1:30,35:65:99:1418,0,12574
2L	13673004	2L_13673004_SNP	T	A	1392.77	.	AC=1;AF=0.500;AN=2;BaseQRankSum=-0.459;ClippingRankSum=0.000;DB;DP=64;ExcessHet=3.0103;FS=0.937;MLEAC=1;MLEAF=0.500;MQ=42.27;MQRankSum=-6.744;QD=21.76;ReadPosRankSum=-1.915;SOR=0.569	GT:AD:DP:GQ:PL	0/1:28,36:64:99:1421,0,12668
2L	13673012	2L_13673012_SNP	G	T	1440.77	.	AC=1;AF=0.500;AN=2;BaseQRankSum=2.535;ClippingRankSum=0.000;DB;DP=63;ExcessHet=3.0103;FS=0.000;MLEAC=1;MLEAF=0.500;MQ=42.33;MQRankSum=-6.892;QD=22.87;ReadPosRankSum=-2.290;SOR=0.749	GT:AD:DP:GQ:PL	0/1:28,35:63:99:1469,0,12186
2L	13673013	2L_13673013_SNP	A	C	1437.77	.	AC=1;AF=0.500;AN=2;BaseQRankSum=-2.087;ClippingRankSum=0.000;DB;DP=64;ExcessHet=3.0103;FS=0.000;MLEAC=1;MLEAF=0.500;MQ=42.33;MQRankSum=-6.940;QD=22.47;ReadPosRankSum=-2.443;SOR=0.804	GT:AD:DP:GQ:PL	0/1:28,36:64:99:1466,0,12528
2L	13673019	2L_13673019_SNP	T	A	1437.77	.	AC=1;AF=0.500;AN=2;BaseQRankSum=4.744;ClippingRankSum=0.000;DB;DP=65;ExcessHet=3.0103;FS=0.000;MLEAC=1;MLEAF=0.500;MQ=42.44;MQRankSum=-7.044;QD=22.12;ReadPosRankSum=-2.178;SOR=0.631	GT:AD:DP:GQ:PL	0/1:29,36:65:99:1466,0,12528
2L	13673028	2L_13673028_SNP	C	A	1518.77	.	AC=1;AF=0.500;AN=2;BaseQRankSum=3.744;ClippingRankSum=0.000;DB;DP=67;ExcessHet=3.0103;FS=0.000;MLEAC=1;MLEAF=0.500;MQ=42.40;MQRankSum=-6.976;QD=22.67;ReadPosRankSum=-1.968;SOR=0.723	GT:AD:DP:GQ:PL	0/1:30,37:67:99:1547,0,12776
2L	13673034	2L_13673034_SNP	G	A	1473.77	.	AC=1;AF=0.500;AN=2;BaseQRankSum=2.543;ClippingRankSum=0.000;DB;DP=67;ExcessHet=3.0103;FS=2.021;MLEAC=1;MLEAF=0.500;MQ=42.42;MQRankSum=-7.207;QD=22.00;ReadPosRankSum=-1.462;SOR=0.880	GT:AD:DP:GQ:PL	0/1:31,36:67:99:1502,0,12983
2L	13673059	2L_13673059_SNP	T	A	1563.77	.	AC=1;AF=0.500;AN=2;BaseQRankSum=-1.359;ClippingRankSum=0.000;DB;DP=65;ExcessHet=3.0103;FS=3.417;MLEAC=1;MLEAF=0.500;MQ=42.32;MQRankSum=-6.988;QD=24.06;ReadPosRankSum=-0.729;SOR=0.666	GT:AD:DP:GQ:PL	0/1:28,37:65:99:1592,0,11854
2L	13673068	.	A	T	1398.77	.	AC=1;AF=0.500;AN=2;BaseQRankSum=2.089;ClippingRankSum=0.000;DP=62;ExcessHet=3.0103;FS=5.090;MLEAC=1;MLEAF=0.500;MQ=42.36;MQRankSum=-6.786;QD=22.56;ReadPosRankSum=-0.243;SOR=0.503	GT:AD:DP:GQ:PL	0/1:26,36:62:99:1427,0,11036
2L	13673072	2L_13673072_SNP	A	C	1362.77	.	AC=1;AF=0.500;AN=2;BaseQRankSum=-1.041;ClippingRankSum=0.000;DB;DP=61;ExcessHet=3.0103;FS=3.601;MLEAC=1;MLEAF=0.500;MQ=42.37;MQRankSum=-6.736;QD=22.34;ReadPosRankSum=0.299;SOR=0.427	GT:AD:DP:GQ:PL	0/1:26,35:61:99:1391,0,10154
2L	13673092	.	T	TTTGAAA	1356.73	.	AC=1;AF=0.500;AN=2;BaseQRankSum=-0.497;ClippingRankSum=0.000;DP=57;ExcessHet=3.0103;FS=5.483;MLEAC=1;MLEAF=0.500;MQ=42.30;MQRankSum=-6.431;QD=23.80;ReadPosRankSum=0.399;SOR=0.697	GT:AD:DP:GQ:PL	0/1:23,34:57:99:1394,0,8632
2L	13673098	2L_13673098_SNP	C	A	1317.77	.	AC=1;AF=0.500;AN=2;BaseQRankSum=0.728;ClippingRankSum=0.000;DB;DP=58;ExcessHet=3.0103;FS=7.156;MLEAC=1;MLEAF=0.500;MQ=42.37;MQRankSum=-6.337;QD=22.72;ReadPosRankSum=0.845;SOR=0.669	GT:AD:DP:GQ:PL	0/1:24,34:58:99:1346,0,8775
2L	13673101	2L_13673101_SNP	T	G	1320.77	.	AC=1;AF=0.500;AN=2;BaseQRankSum=-0.801;ClippingRankSum=0.000;DB;DP=59;ExcessHet=3.0103;FS=7.160;MLEAC=1;MLEAF=0.500;MQ=42.43;MQRankSum=-6.464;QD=22.39;ReadPosRankSum=1.573;SOR=0.787	GT:AD:DP:GQ:PL	0/1:26,33:59:99:1349,0,8374
2L	13673103	.	A	T	1275.77	.	AC=1;AF=0.500;AN=2;BaseQRankSum=-2.144;ClippingRankSum=0.000;DP=57;ExcessHet=3.0103;FS=5.393;MLEAC=1;MLEAF=0.500;MQ=42.38;MQRankSum=-6.284;QD=22.38;ReadPosRankSum=1.083;SOR=0.840	GT:AD:DP:GQ:PL	0/1:24,33:57:99:1304,0,8403
2L	13673111	.	C	A	1158.77	.	AC=1;AF=0.500;AN=2;BaseQRankSum=-0.858;ClippingRankSum=0.000;DP=53;ExcessHet=3.0103;FS=1.054;MLEAC=1;MLEAF=0.500;MQ=42.37;MQRankSum=-6.026;QD=21.86;ReadPosRankSum=1.456;SOR=0.759	GT:AD:DP:GQ:PL	0/1:23,30:53:99:1187,0,6644
2L	13673191	2L_13673191_SNP	A	T	649.77	.	AC=1;AF=0.500;AN=2;BaseQRankSum=0.799;ClippingRankSum=0.000;DB;DP=40;ExcessHet=3.0103;FS=0.000;MLEAC=1;MLEAF=0.500;MQ=43.24;MQRankSum=-4.788;QD=16.24;ReadPosRankSum=-1.498;SOR=0.527	GT:AD:DP:GQ:PL	0/1:20,20:40:99:678,0,777
2L	13673212	2L_13673212_SNP	T	G	636.77	.	AC=1;AF=0.500;AN=2;BaseQRankSum=-1.962;ClippingRankSum=0.000;DB;DP=45;ExcessHet=3.0103;FS=0.000;MLEAC=1;MLEAF=0.500;MQ=43.43;MQRankSum=-4.428;QD=14.15;ReadPosRankSum=0.434;SOR=0.686	GT:AD:DP:GQ:PL	0/1:25,20:45:99:665,0,890
2L	13673262	2L_13673262_SNP	T	C	1020.77	.	AC=1;AF=0.500;AN=2;BaseQRankSum=-2.450;ClippingRankSum=0.000;DB;DP=48;ExcessHet=3.0103;FS=1.129;MLEAC=1;MLEAF=0.500;MQ=42.95;MQRankSum=-4.456;QD=21.27;ReadPosRankSum=0.873;SOR=0.486	GT:AD:DP:GQ:PL	0/1:21,27:48:99:1049,0,787
2L	13673266	2L_13673266_SNP	A	T	1020.77	.	AC=1;AF=0.500;AN=2;BaseQRankSum=-0.871;ClippingRankSum=0.000;DB;DP=46;ExcessHet=3.0103;FS=2.670;MLEAC=1;MLEAF=0.500;MQ=42.90;MQRankSum=-4.263;QD=22.19;ReadPosRankSum=0.402;SOR=0.321	GT:AD:DP:GQ:PL	0/1:19,27:46:99:1049,0,787
2L	13673314	.	A	C	338.77	.	AC=1;AF=0.500;AN=2;BaseQRankSum=0.070;ClippingRankSum=0.000;DP=57;ExcessHet=3.0103;FS=2.331;MLEAC=1;MLEAF=0.500;MQ=42.91;MQRankSum=4.085;QD=5.94;ReadPosRankSum=0.151;SOR=1.040	GT:AD:DP:GQ:PL	0/1:37,20:57:99:367,0,857
2L	13673344	.	T	TTTTTG	1501.73	.	AC=1;AF=0.500;AN=2;BaseQRankSum=-0.733;ClippingRankSum=0.000;DP=61;ExcessHet=3.0103;FS=3.809;MLEAC=1;MLEAF=0.500;MQ=42.92;MQRankSum=-3.830;QD=25.89;ReadPosRankSum=0.147;SOR=0.531	GT:AD:DP:GQ:PL	0/1:20,38:58:99:1539,0,702
2L	13673465	2L_13673465_SNP	C	T	328.77	.	AC=1;AF=0.500;AN=2;BaseQRankSum=-1.369;ClippingRankSum=0.000;DB;DP=31;ExcessHet=3.0103;FS=0.000;MLEAC=1;MLEAF=0.500;MQ=43.84;MQRankSum=0.290;QD=10.96;ReadPosRankSum=-0.105;SOR=0.483	GT:AD:DP:GQ:PL	0/1:13,17:30:99:357,0,281
2L	13673520	.	C	CTTT	735.73	.	AC=2;AF=1.00;AN=2;DP=32;ExcessHet=3.0103;FS=0.000;MLEAC=2;MLEAF=1.00;MQ=43.19;QD=30.66;SOR=1.270	GT:AD:DP:GQ:PL	1/1:0,24:24:75:773,75,0
2L	13673544	.	T	TGGGC	472.73	.	AC=1;AF=0.500;AN=2;BaseQRankSum=-0.115;ClippingRankSum=0.000;DP=26;ExcessHet=3.0103;FS=1.721;MLEAC=1;MLEAF=0.500;MQ=42.89;MQRankSum=1.090;QD=18.91;ReadPosRankSum=0.384;SOR=1.204	GT:AD:DP:GQ:PL	0/1:12,13:25:99:510,0,465
2L	13673612	2L_13673612_SNP	T	C	363.77	.	AC=1;AF=0.500;AN=2;BaseQRankSum=-2.999;ClippingRankSum=0.000;DB;DP=47;ExcessHet=3.0103;FS=2.622;MLEAC=1;MLEAF=0.500;MQ=43.67;MQRankSum=-0.312;QD=7.74;ReadPosRankSum=-0.471;SOR=1.159	GT:AD:DP:GQ:PL	0/1:26,21:47:99:392,0,586
2L	13673669	.	T	TGCA	1251.73	.	AC=1;AF=0.500;AN=2;BaseQRankSum=-0.503;ClippingRankSum=0.000;DP=51;ExcessHet=3.0103;FS=0.000;MLEAC=1;MLEAF=0.500;MQ=43.77;MQRankSum=-1.760;QD=25.55;ReadPosRankSum=0.156;SOR=0.675	GT:AD:DP:GQ:PL	0/1:18,31:49:99:1289,0,657
2L	13673832	2L_13673832_SNP	A	G	1958.77	.	AC=2;AF=1.00;AN=2;DB;DP=45;ExcessHet=3.0103;FS=0.000;MLEAC=2;MLEAF=1.00;MQ=43.40;QD=24.13;SOR=1.414	GT:AD:DP:GQ:PL	1/1:0,45:45:99:1987,135,0
2L	13673836	2L_13673836_SNP	G	A	1969.77	.	AC=2;AF=1.00;AN=2;DB;DP=44;ExcessHet=3.0103;FS=0.000;MLEAC=2;MLEAF=1.00;MQ=43.39;QD=34.57;SOR=1.230	GT:AD:DP:GQ:PL	1/1:0,44:44:99:1998,135,0
2L	13673877	2L_13673877_SNP	T	C	1963.77	.	AC=2;AF=1.00;AN=2;DB;DP=45;ExcessHet=3.0103;FS=0.000;MLEAC=2;MLEAF=1.00;MQ=43.20;QD=28.49;SOR=1.154	GT:AD:DP:GQ:PL	1/1:0,45:45:99:1992,135,0
2L	13673890	.	A	AAATAAGCT	2107.73	.	AC=2;AF=1.00;AN=2;DP=45;ExcessHet=3.0103;FS=0.000;MLEAC=2;MLEAF=1.00;MQ=43.20;QD=30.43;SOR=1.154	GT:AD:DP:GQ:PL	1/1:0,45:45:99:2145,144,0
2L	13673914	2L_13673914_SNP	C	T	2033.77	.	AC=2;AF=1.00;AN=2;DB;DP=46;ExcessHet=3.0103;FS=0.000;MLEAC=2;MLEAF=1.00;MQ=43.22;QD=27.22;SOR=1.329	GT:AD:DP:GQ:PL	1/1:0,46:46:99:2062,138,0
2L	13673935	2L_13673935_SNP	A	G	1883.77	.	AC=2;AF=1.00;AN=2;DB;DP=45;ExcessHet=3.0103;FS=0.000;MLEAC=2;MLEAF=1.00;MQ=43.41;QD=25.19;SOR=1.154	GT:AD:DP:GQ:PL	1/1:0,45:45:99:1912,135,0
2L	13674005	2L_13674005_SNP	A	C	1213.77	.	AC=2;AF=1.00;AN=2;DB;DP=45;ExcessHet=3.0103;FS=0.000;MLEAC=2;MLEAF=1.00;MQ=43.49;QD=26.97;SOR=0.829	GT:AD:DP:GQ:PL	1/1:0,45:45:99:1242,135,0
2L	13674170	2L_13674170_SNP	C	T	798.77	.	AC=1;AF=0.500;AN=2;BaseQRankSum=0.355;ClippingRankSum=0.000;DB;DP=32;ExcessHet=3.0103;FS=3.467;MLEAC=1;MLEAF=0.500;MQ=42.89;MQRankSum=-1.153;QD=24.96;ReadPosRankSum=0.326;SOR=0.904	GT:AD:DP:GQ:PL	0/1:10,22:32:99:827,0,174
2L	13674173	.	C	CCA,CCACA	1143.73	.	AC=1,1;AF=0.500,0.500;AN=2;DP=33;ExcessHet=3.0103;FS=0.000;MLEAC=1,1;MLEAF=0.500,0.500;MQ=42.92;QD=32.19;SOR=0.976	GT:AD:DP:GQ:PL	1/2:0,11,19:30:99:1181,564,474,341,0,415
2L	13674210	.	C	A	135.77	.	AC=1;AF=0.500;AN=2;BaseQRankSum=2.807;ClippingRankSum=0.000;DP=34;ExcessHet=3.0103;FS=3.401;MLEAC=1;MLEAF=0.500;MQ=43.10;MQRankSum=0.614;QD=3.99;ReadPosRankSum=-1.135;SOR=0.915	GT:AD:DP:GQ:PL	0/1:24,10:34:99:164,0,542
2L	13674285	2L_13674285_SNP	C	T	686.77	.	AC=1;AF=0.500;AN=2;BaseQRankSum=0.650;ClippingRankSum=0.000;DB;DP=41;ExcessHet=3.0103;FS=0.000;MLEAC=1;MLEAF=0.500;MQ=43.58;MQRankSum=-0.550;QD=16.75;ReadPosRankSum=0.546;SOR=0.665	GT:AD:DP:GQ:PL	0/1:11,30:41:99:715,0,163
2L	13674409	2L_13674409_SNP	G	T	399.77	.	AC=1;AF=0.500;AN=2;BaseQRankSum=0.121;ClippingRankSum=0.000;DB;DP=42;ExcessHet=3.0103;FS=1.204;MLEAC=1;MLEAF=0.500;MQ=43.86;MQRankSum=-1.792;QD=9.75;ReadPosRankSum=0.613;SOR=0.465	GT:AD:DP:GQ:PL	0/1:21,20:41:99:428,0,475
2L	13674413	.	GGGGAGGGAGGCTC	G	665.73	.	AC=1;AF=0.500;AN=2;BaseQRankSum=-0.639;ClippingRankSum=0.000;DP=45;ExcessHet=3.0103;FS=0.000;MLEAC=1;MLEAF=0.500;MQ=43.87;MQRankSum=-1.795;QD=17.07;ReadPosRankSum=-0.137;SOR=0.610	GT:AD:DP:GQ:PL	0/1:20,19:39:99:703,0,782
2L	13674442	2L_13674442_SNP	G	A	438.77	.	AC=1;AF=0.500;AN=2;BaseQRankSum=0.446;ClippingRankSum=0.000;DB;DP=38;ExcessHet=3.0103;FS=0.000;MLEAC=1;MLEAF=0.500;MQ=43.85;MQRankSum=-1.487;QD=11.55;ReadPosRankSum=-1.494;SOR=0.693	GT:AD:DP:GQ:PL	0/1:16,22:38:99:467,0,302
2L	13674511	2L_13674511_SNP	C	G	435.77	.	AC=1;AF=0.500;AN=2;BaseQRankSum=0.571;ClippingRankSum=0.000;DB;DP=40;ExcessHet=3.0103;FS=2.931;MLEAC=1;MLEAF=0.500;MQ=43.95;MQRankSum=1.156;QD=10.89;ReadPosRankSum=-0.054;SOR=1.287	GT:AD:DP:GQ:PL	0/1:18,22:40:99:464,0,335
2L	13674527	2L_13674527_SNP	G	A	382.77	.	AC=1;AF=0.500;AN=2;BaseQRankSum=-0.268;ClippingRankSum=0.000;DB;DP=47;ExcessHet=3.0103;FS=4.497;MLEAC=1;MLEAF=0.500;MQ=43.96;MQRankSum=-1.070;QD=8.14;ReadPosRankSum=-1.339;SOR=0.239	GT:AD:DP:GQ:PL	0/1:26,21:47:99:411,0,567
2L	13674638	2L_13674638_SNP	G	A	611.77	.	AC=1;AF=0.500;AN=2;BaseQRankSum=-0.304;ClippingRankSum=0.000;DB;DP=46;ExcessHet=3.0103;FS=1.202;MLEAC=1;MLEAF=0.500;MQ=44.00;MQRankSum=0.000;QD=13.59;ReadPosRankSum=1.186;SOR=1.027	GT:AD:DP:GQ:PL	0/1:18,27:45:99:640,0,378
2L	13674670	.	A	G	499.77	.	AC=1;AF=0.500;AN=2;BaseQRankSum=-2.660;ClippingRankSum=0.000;DP=43;ExcessHet=3.0103;FS=5.050;MLEAC=1;MLEAF=0.500;MQ=44.00;MQRankSum=0.000;QD=11.62;ReadPosRankSum=-0.972;SOR=1.609	GT:AD:DP:GQ:PL	0/1:16,27:43:99:528,0,321
2L	13674905	2L_13674905_SNP	G	A	420.77	.	AC=1;AF=0.500;AN=2;BaseQRankSum=2.117;ClippingRankSum=0.000;DB;DP=52;ExcessHet=3.0103;FS=13.063;MLEAC=1;MLEAF=0.500;MQ=44.00;MQRankSum=0.000;QD=8.09;ReadPosRankSum=-0.624;SOR=1.752	GT:AD:DP:GQ:PL	0/1:31,21:52:99:449,0,674
2L	13675512	2L_13675512_SNP	T	G	1178.77	.	AC=2;AF=1.00;AN=2;DB;DP=44;ExcessHet=3.0103;FS=0.000;MLEAC=2;MLEAF=1.00;MQ=44.00;QD=26.79;SOR=0.883	GT:AD:DP:GQ:PL	1/1:0,44:44:99:1207,132,0
2L	13675658	2L_13675658_SNP	G	T	2473.77	.	AC=2;AF=1.00;AN=2;DB;DP=56;ExcessHet=3.0103;FS=0.000;MLEAC=2;MLEAF=1.00;MQ=43.90;QD=33.28;SOR=0.693	GT:AD:DP:GQ:PL	1/1:0,56:56:99:2502,169,0
2L	13675659	2L_13675659_SNP	T	A	2473.77	.	AC=2;AF=1.00;AN=2;DB;DP=55;ExcessHet=3.0103;FS=0.000;MLEAC=2;MLEAF=1.00;MQ=43.89;QD=29.49;SOR=0.729	GT:AD:DP:GQ:PL	1/1:0,55:55:99:2502,169,0
2L	13675668	2L_13675668_SNP	A	T	2485.77	.	AC=2;AF=1.00;AN=2;DB;DP=56;ExcessHet=3.0103;FS=0.000;MLEAC=2;MLEAF=1.00;MQ=43.90;QD=27.92;SOR=0.841	GT:AD:DP:GQ:PL	1/1:0,56:56:99:2514,172,0
2L	13675677	.	G	GC	1547.73	.	AC=2;AF=1.00;AN=2;DP=54;ExcessHet=3.0103;FS=0.000;MLEAC=2;MLEAF=1.00;MQ=43.93;QD=28.66;SOR=0.846	GT:AD:DP:GQ:PL	1/1:0,54:54:99:1585,162,0
2L	13676049	.	C	T	575.77	.	AC=1;AF=0.500;AN=2;BaseQRankSum=2.295;ClippingRankSum=0.000;DP=66;ExcessHet=3.0103;FS=2.046;MLEAC=1;MLEAF=0.500;MQ=44.00;MQRankSum=0.000;QD=8.86;ReadPosRankSum=1.658;SOR=0.471	GT:AD:DP:GQ:PL	0/1:36,29:65:99:604,0,782
2L	13676748	2L_13676748_SNP	C	A	796.77	.	AC=1;AF=0.500;AN=2;BaseQRankSum=1.296;ClippingRankSum=0.000;DB;DP=63;ExcessHet=3.0103;FS=5.067;MLEAC=1;MLEAF=0.500;MQ=44.00;MQRankSum=0.000;QD=12.65;ReadPosRankSum=-1.395;SOR=0.705	GT:AD:DP:GQ:PL	0/1:27,36:63:99:825,0,535
2L	13677644	2L_13677644_SNP	A	T	1123.77	.	AC=1;AF=0.500;AN=2;BaseQRankSum=-1.581;ClippingRankSum=0.000;DB;DP=53;ExcessHet=3.0103;FS=1.054;MLEAC=1;MLEAF=0.500;MQ=43.85;MQRankSum=-1.784;QD=21.20;ReadPosRankSum=-1.146;SOR=0.759	GT:AD:DP:GQ:PL	0/1:23,30:53:99:1152,0,1828
2L	13677655	2L_13677655_SNP	T	G	1239.77	.	AC=1;AF=0.500;AN=2;BaseQRankSum=-0.800;ClippingRankSum=0.000;DB;DP=57;ExcessHet=3.0103;FS=0.000;MLEAC=1;MLEAF=0.500;MQ=43.83;MQRankSum=-2.035;QD=21.75;ReadPosRankSum=-1.219;SOR=0.593	GT:AD:DP:GQ:PL	0/1:25,32:57:99:1268,0,1842
2L	13677656	2L_13677656_SNP	T	C	1239.77	.	AC=1;AF=0.500;AN=2;BaseQRankSum=-1.576;ClippingRankSum=0.000;DB;DP=57;ExcessHet=3.0103;FS=0.000;MLEAC=1;MLEAF=0.500;MQ=43.83;MQRankSum=-2.035;QD=21.75;ReadPosRankSum=-1.163;SOR=0.593	GT:AD:DP:GQ:PL	0/1:25,32:57:99:1268,0,1842
2L	13677722	2L_13677722_SNP	A	C	749.77	.	AC=1;AF=0.500;AN=2;BaseQRankSum=-3.129;ClippingRankSum=0.000;DB;DP=73;ExcessHet=3.0103;FS=0.881;MLEAC=1;MLEAF=0.500;MQ=43.77;MQRankSum=-2.845;QD=10.27;ReadPosRankSum=-0.324;SOR=0.850	GT:AD:DP:GQ:PL	0/1:35,38:73:99:778,0,751
2L	13677752	.	GTT	G	1358.73	.	AC=1;AF=0.500;AN=2;BaseQRankSum=-0.794;ClippingRankSum=0.000;DP=66;ExcessHet=3.0103;FS=0.000;MLEAC=1;MLEAF=0.500;MQ=43.72;MQRankSum=-2.908;QD=21.23;ReadPosRankSum=-1.512;SOR=0.690	GT:AD:DP:GQ:PL	0/1:29,35:64:99:1396,0,1412
2L	13677777	2L_13677777_SNP	A	C	1396.77	.	AC=1;AF=0.500;AN=2;BaseQRankSum=-0.819;ClippingRankSum=0.000;DB;DP=71;ExcessHet=3.0103;FS=3.213;MLEAC=1;MLEAF=0.500;MQ=43.74;MQRankSum=-2.958;QD=19.67;ReadPosRankSum=-0.729;SOR=0.579	GT:AD:DP:GQ:PL	0/1:33,38:71:99:1425,0,1526
2L	13677836	.	A	AT	492.73	.	AC=1;AF=0.500;AN=2;BaseQRankSum=0.388;ClippingRankSum=0.000;DP=53;ExcessHet=3.0103;FS=12.795;MLEAC=1;MLEAF=0.500;MQ=43.74;MQRankSum=-2.643;QD=9.30;ReadPosRankSum=-0.138;SOR=2.131	GT:AD:DP:GQ:PL	0/1:25,28:53:99:530,0,447
2L	13677862	2L_13677862_SNP	C	G	1165.77	.	AC=1;AF=0.500;AN=2;BaseQRankSum=0.564;ClippingRankSum=0.000;DB;DP=56;ExcessHet=3.0103;FS=6.370;MLEAC=1;MLEAF=0.500;MQ=43.60;MQRankSum=-3.096;QD=21.20;ReadPosRankSum=-2.254;SOR=1.739	GT:AD:DP:GQ:PL	0/1:23,32:55:99:1194,0,889
2L	13677874	2L_13677874_SNP	C	T	1099.77	.	AC=1;AF=0.500;AN=2;BaseQRankSum=2.334;ClippingRankSum=0.000;DB;DP=53;ExcessHet=3.0103;FS=6.114;MLEAC=1;MLEAF=0.500;MQ=43.54;MQRankSum=-3.599;QD=21.15;ReadPosRankSum=-0.852;SOR=1.623	GT:AD:DP:GQ:PL	0/1:24,28:52:99:1128,0,949
2L	13677896	2L_13677896_SNP	G	T	978.77	.	AC=1;AF=0.500;AN=2;BaseQRankSum=2.421;ClippingRankSum=0.000;DB;DP=52;ExcessHet=3.0103;FS=6.289;MLEAC=1;MLEAF=0.500;MQ=43.53;MQRankSum=-4.136;QD=19.19;ReadPosRankSum=1.284;SOR=1.639	GT:AD:DP:GQ:PL	0/1:27,24:51:99:1007,0,1127
2L	13677917	.	A	AAGATAT	1143.73	.	AC=1;AF=0.500;AN=2;BaseQRankSum=-0.115;ClippingRankSum=0.000;DP=56;ExcessHet=3.0103;FS=1.109;MLEAC=1;MLEAF=0.500;MQ=42.86;MQRankSum=-4.790;QD=20.80;ReadPosRankSum=0.025;SOR=0.534	GT:AD:DP:GQ:PL	0/1:26,29:55:99:1181,0,1030
2L	13677973	2L_13677973_DEL	AC	A	1185.73	.	AC=1;AF=0.500;AN=2;BaseQRankSum=-0.053;ClippingRankSum=0.000;DB;DP=56;ExcessHet=3.0103;FS=3.946;MLEAC=1;MLEAF=0.500;MQ=42.89;MQRankSum=-4.271;QD=21.56;ReadPosRankSum=-1.435;SOR=0.310	GT:AD:DP:GQ:PL	0/1:24,31:55:99:1223,0,902
2L	13677983	.	CTTTGAATATAAT	C	1156.73	.	AC=1;AF=0.500;AN=2;BaseQRankSum=-0.696;ClippingRankSum=0.000;DP=58;ExcessHet=3.0103;FS=2.304;MLEAC=1;MLEAF=0.500;MQ=42.93;MQRankSum=-4.417;QD=20.29;ReadPosRankSum=-1.452;SOR=0.368	GT:AD:DP:GQ:PL	0/1:26,31:57:99:1194,0,1031
2L	13678078	.	A	T	486.77	.	AC=1;AF=0.500;AN=2;BaseQRankSum=1.369;ClippingRankSum=0.000;DP=52;ExcessHet=3.0103;FS=0.000;MLEAC=1;MLEAF=0.500;MQ=43.92;MQRankSum=1.429;QD=9.54;ReadPosRankSum=1.874;SOR=0.638	GT:AD:DP:GQ:PL	0/1:26,25:51:99:515,0,547
2L	13678112	2L_13678112_SNP	T	C	410.77	.	AC=1;AF=0.500;AN=2;BaseQRankSum=-0.457;ClippingRankSum=0.000;DB;DP=56;ExcessHet=3.0103;FS=0.000;MLEAC=1;MLEAF=0.500;MQ=43.90;MQRankSum=-1.984;QD=7.47;ReadPosRankSum=-0.854;SOR=0.772	GT:AD:DP:GQ:PL	0/1:31,24:55:99:439,0,695
2L	13678210	2L_13678210_SNP	T	C	773.77	.	AC=1;AF=0.500;AN=2;BaseQRankSum=-2.490;ClippingRankSum=0.000;DB;DP=48;ExcessHet=3.0103;FS=0.000;MLEAC=1;MLEAF=0.500;MQ=43.92;MQRankSum=-1.524;QD=16.12;ReadPosRankSum=-1.622;SOR=0.580	GT:AD:DP:GQ:PL	0/1:26,22:48:99:802,0,1060
2L	13678235	2L_13678235_SNP	A	G	703.77	.	AC=1;AF=0.500;AN=2;BaseQRankSum=0.000;ClippingRankSum=0.000;DB;DP=50;ExcessHet=3.0103;FS=0.000;MLEAC=1;MLEAF=0.500;MQ=43.92;MQRankSum=-1.721;QD=14.08;ReadPosRankSum=1.384;SOR=0.752	GT:AD:DP:GQ:PL	0/1:30,20:50:99:732,0,1165
2L	13678275	2L_13678275_SNP	C	T	628.77	.	AC=1;AF=0.500;AN=2;BaseQRankSum=2.337;ClippingRankSum=0.000;DB;DP=62;ExcessHet=3.0103;FS=9.139;MLEAC=1;MLEAF=0.500;MQ=44.00;MQRankSum=0.000;QD=10.14;ReadPosRankSum=-0.515;SOR=0.414	GT:AD:DP:GQ:PL	0/1:32,30:62:99:657,0,626
2L	13678307	2L_13678307_SNP	G	C	655.77	.	AC=1;AF=0.500;AN=2;BaseQRankSum=-4.696;ClippingRankSum=0.000;DB;DP=65;ExcessHet=3.0103;FS=8.753;MLEAC=1;MLEAF=0.500;MQ=44.00;MQRankSum=0.000;QD=10.09;ReadPosRankSum=-0.461;SOR=0.506	GT:AD:DP:GQ:PL	0/1:30,35:65:99:684,0,650
2L	13678403	2L_13678403_SNP	G	A	759.77	.	AC=1;AF=0.500;AN=2;BaseQRankSum=0.382;ClippingRankSum=0.000;DB;DP=52;ExcessHet=3.0103;FS=8.060;MLEAC=1;MLEAF=0.500;MQ=44.00;MQRankSum=0.000;QD=14.90;ReadPosRankSum=-0.097;SOR=0.991	GT:AD:DP:GQ:PL	0/1:18,33:51:99:788,0,337
2L	13678528	2L_13678528_SNP	C	A	521.77	.	AC=1;AF=0.500;AN=2;BaseQRankSum=2.007;ClippingRankSum=0.000;DB;DP=50;ExcessHet=3.0103;FS=4.055;MLEAC=1;MLEAF=0.500;MQ=44.00;MQRankSum=0.000;QD=10.44;ReadPosRankSum=-1.795;SOR=1.322	GT:AD:DP:GQ:PL	0/1:25,25:50:99:550,0,523
2L	13678599	2L_13678599_SNP	G	A	458.77	.	AC=1;AF=0.500;AN=2;BaseQRankSum=0.176;ClippingRankSum=0.000;DB;DP=43;ExcessHet=3.0103;FS=26.664;MLEAC=1;MLEAF=0.500;MQ=44.00;MQRankSum=0.000;QD=10.67;ReadPosRankSum=-0.524;SOR=1.910	GT:AD:DP:GQ:PL	0/1:20,23:43:99:487,0,429
2L	13678641	2L_13678641_SNP	A	T	551.77	.	AC=1;AF=0.500;AN=2;BaseQRankSum=0.695;ClippingRankSum=0.000;DB;DP=44;ExcessHet=3.0103;FS=26.327;MLEAC=1;MLEAF=0.500;MQ=44.00;MQRankSum=0.000;QD=12.83;ReadPosRankSum=0.650;SOR=2.122	GT:AD:DP:GQ:PL	0/1:18,25:43:99:580,0,361
2L	13678746	2L_13678746_SNP	G	C	320.77	.	AC=1;AF=0.500;AN=2;BaseQRankSum=-1.008;ClippingRankSum=0.000;DB;DP=46;ExcessHet=3.0103;FS=8.268;MLEAC=1;MLEAF=0.500;MQ=43.92;MQRankSum=0.921;QD=6.97;ReadPosRankSum=-0.677;SOR=1.288	GT:AD:DP:GQ:PL	0/1:26,20:46:99:349,0,524
2L	13678757	.	CTGT	C	605.73	.	AC=1;AF=0.500;AN=2;BaseQRankSum=-0.043;ClippingRankSum=0.000;DP=46;ExcessHet=3.0103;FS=9.468;MLEAC=1;MLEAF=0.500;MQ=43.92;MQRankSum=0.977;QD=15.53;ReadPosRankSum=-0.817;SOR=0.930	GT:AD:DP:GQ:PL	0/1:21,18:39:99:643,0,752
2L	13678799	2L_13678799_SNP	G	C	1163.77	.	AC=2;AF=1.00;AN=2;DB;DP=45;ExcessHet=3.0103;FS=0.000;MLEAC=2;MLEAF=1.00;MQ=43.83;QD=25.86;SOR=1.280	GT:AD:DP:GQ:PL	1/1:0,45:45:99:1192,134,0
2L	13678945	2L_13678945_SNP	C	A	519.77	.	AC=1;AF=0.500;AN=2;BaseQRankSum=0.671;ClippingRankSum=0.000;DB;DP=53;ExcessHet=3.0103;FS=1.047;MLEAC=1;MLEAF=0.500;MQ=43.72;MQRankSum=1.376;QD=9.81;ReadPosRankSum=-0.437;SOR=0.518	GT:AD:DP:GQ:PL	0/1:28,25:53:99:548,0,579
2L	13679115	2L_13679115_SNP	T	G	685.77	.	AC=1;AF=0.500;AN=2;BaseQRankSum=-3.187;ClippingRankSum=0.000;DB;DP=56;ExcessHet=3.0103;FS=0.000;MLEAC=1;MLEAF=0.500;MQ=43.95;MQRankSum=1.191;QD=12.25;ReadPosRankSum=-1.413;SOR=0.657	GT:AD:DP:GQ:PL	0/1:24,32:56:99:714,0,517
2L	13679242	2L_13679242_SNP	T	C	1193.77	.	AC=1;AF=0.500;AN=2;BaseQRankSum=-4.018;ClippingRankSum=0.000;DB;DP=56;ExcessHet=3.0103;FS=3.754;MLEAC=1;MLEAF=0.500;MQ=43.97;MQRankSum=-0.862;QD=21.32;ReadPosRankSum=0.958;SOR=0.330	GT:AD:DP:GQ:PL	0/1:25,31:56:99:1222,0,1538
2L	13679243	2L_13679243_SNP	G	A	1218.77	.	AC=1;AF=0.500;AN=2;BaseQRankSum=-0.477;ClippingRankSum=0.000;DB;DP=57;ExcessHet=3.0103;FS=2.269;MLEAC=1;MLEAF=0.500;MQ=43.97;MQRankSum=-0.881;QD=21.38;ReadPosRankSum=1.241;SOR=0.387	GT:AD:DP:GQ:PL	0/1:26,31:57:99:1247,0,1535
2L	13679251	2L_13679251_SNP	G	C	1256.77	.	AC=1;AF=0.500;AN=2;BaseQRankSum=0.986;ClippingRankSum=0.000;DB;DP=59;ExcessHet=3.0103;FS=0.996;MLEAC=1;MLEAF=0.500;MQ=43.97;MQRankSum=-0.823;QD=21.30;ReadPosRankSum=-0.503;SOR=0.553	GT:AD:DP:GQ:PL	0/1:25,34:59:99:1285,0,1555
2L	13679286	2L_13679286_SNP	G	A	650.77	.	AC=1;AF=0.500;AN=2;BaseQRankSum=-0.310;ClippingRankSum=0.000;DB;DP=63;ExcessHet=3.0103;FS=0.000;MLEAC=1;MLEAF=0.500;MQ=43.97;MQRankSum=-0.984;QD=10.33;ReadPosRankSum=-0.352;SOR=0.776	GT:AD:DP:GQ:PL	0/1:32,31:63:99:679,0,680
2L	13679390	2L_13679390_SNP	A	G	628.77	.	AC=1;AF=0.500;AN=2;BaseQRankSum=1.183;ClippingRankSum=0.000;DB;DP=57;ExcessHet=3.0103;FS=0.000;MLEAC=1;MLEAF=0.500;MQ=44.00;MQRankSum=0.000;QD=11.03;ReadPosRankSum=0.120;SOR=0.711	GT:AD:DP:GQ:PL	0/1:26,31:57:99:657,0,518
2L	13679454	2L_13679454_SNP	G	C	869.77	.	AC=1;AF=0.500;AN=2;BaseQRankSum=0.473;ClippingRankSum=0.000;DB;DP=41;ExcessHet=3.0103;FS=2.700;MLEAC=1;MLEAF=0.500;MQ=44.00;MQRankSum=0.000;QD=21.21;ReadPosRankSum=0.212;SOR=0.982	GT:AD:DP:GQ:PL	0/1:17,24:41:99:898,0,623
2L	13679459	2L_13679459_SNP	A	T	598.77	.	AC=1;AF=0.500;AN=2;BaseQRankSum=-1.031;ClippingRankSum=0.000;DB;DP=39;ExcessHet=3.0103;FS=2.747;MLEAC=1;MLEAF=0.500;MQ=44.00;MQRankSum=0.000;QD=15.35;ReadPosRankSum=-0.343;SOR=0.368	GT:AD:DP:GQ:PL	0/1:23,16:39:99:627,0,967
2L	13679463	2L_13679463_SNP	G	T	839.77	.	AC=1;AF=0.500;AN=2;BaseQRankSum=0.057;ClippingRankSum=0.000;DB;DP=40;ExcessHet=3.0103;FS=6.990;MLEAC=1;MLEAF=0.500;MQ=44.00;MQRankSum=0.000;QD=20.99;ReadPosRankSum=1.143;SOR=1.541	GT:AD:DP:GQ:PL	0/1:18,22:40:99:868,0,664
2L	13679469	2L_13679469_SNP	T	A	1780.77	.	AC=2;AF=1.00;AN=2;DB;DP=37;ExcessHet=3.0103;FS=0.000;MLEAC=2;MLEAF=1.00;MQ=44.00;QD=23.93;SOR=0.984	GT:AD:DP:GQ:PL	1/1:0,37:37:99:1809,123,0
2L	13679481	2L_13679481_SNP	A	G	1697.77	.	AC=2;AF=1.00;AN=2;DB;DP=41;ExcessHet=3.0103;FS=0.000;MLEAC=2;MLEAF=1.00;MQ=44.00;QD=32.28;SOR=0.741	GT:AD:DP:GQ:PL	1/1:0,41:41:99:1726,123,0
2L	13679508	2L_13679508_SNP	C	T	544.77	.	AC=1;AF=0.500;AN=2;BaseQRankSum=1.465;ClippingRankSum=0.000;DB;DP=37;ExcessHet=3.0103;FS=0.000;MLEAC=1;MLEAF=0.500;MQ=44.00;MQRankSum=0.000;QD=14.72;ReadPosRankSum=-0.675;SOR=0.610	GT:AD:DP:GQ:PL	0/1:21,16:37:99:573,0,807
2L	13679518	2L_13679518_SNP	C	T	526.77	.	AC=1;AF=0.500;AN=2;BaseQRankSum=0.411;ClippingRankSum=0.000;DB;DP=38;ExcessHet=3.0103;FS=0.000;MLEAC=1;MLEAF=0.500;MQ=44.00;MQRankSum=0.000;QD=13.86;ReadPosRankSum=0.074;SOR=0.540	GT:AD:DP:GQ:PL	0/1:22,16:38:99:555,0,861
2L	13679531	.	A	ATT	964.73	.	AC=1;AF=0.500;AN=2;BaseQRankSum=-0.380;ClippingRankSum=0.000;DP=48;ExcessHet=3.0103;FS=0.000;MLEAC=1;MLEAF=0.500;MQ=44.00;MQRankSum=0.000;QD=20.10;ReadPosRankSum=-0.837;SOR=0.783	GT:AD:DP:GQ:PL	0/1:20,28:48:99:1002,0,685
2L	13679571	2L_13679571_SNP	C	G	929.77	.	AC=1;AF=0.500;AN=2;BaseQRankSum=1.419;ClippingRankSum=0.000;DB;DP=51;ExcessHet=3.0103;FS=1.083;MLEAC=1;MLEAF=0.500;MQ=44.00;MQRankSum=0.000;QD=18.23;ReadPosRankSum=-0.085;SOR=0.503	GT:AD:DP:GQ:PL	0/1:26,25:51:99:958,0,1008
2L	13679575	2L_13679575_SNP	A	G	900.77	.	AC=1;AF=0.500;AN=2;BaseQRankSum=0.195;ClippingRankSum=0.000;DB;DP=50;ExcessHet=3.0103;FS=1.107;MLEAC=1;MLEAF=0.500;MQ=44.00;MQRankSum=0.000;QD=18.02;ReadPosRankSum=0.272;SOR=0.451	GT:AD:DP:GQ:PL	0/1:26,24:50:99:929,0,1011
2L	13679600	.	GT	G	384.73	.	AC=1;AF=0.500;AN=2;BaseQRankSum=-0.237;ClippingRankSum=0.000;DP=54;ExcessHet=3.0103;FS=0.000;MLEAC=1;MLEAF=0.500;MQ=44.00;MQRankSum=0.000;QD=7.40;ReadPosRankSum=-0.357;SOR=0.693	GT:AD:DP:GQ:PL	0/1:26,26:52:99:422,0,429
2L	13679615	2L_13679615_SNP	T	C	465.77	.	AC=1;AF=0.500;AN=2;BaseQRankSum=-1.841;ClippingRankSum=0.000;DB;DP=50;ExcessHet=3.0103;FS=1.096;MLEAC=1;MLEAF=0.500;MQ=44.00;MQRankSum=0.000;QD=9.32;ReadPosRankSum=0.739;SOR=0.446	GT:AD:DP:GQ:PL	0/1:26,24:50:99:494,0,574
2L	13679856	.	CTA	C	684.73	.	AC=1;AF=0.500;AN=2;BaseQRankSum=0.092;ClippingRankSum=0.000;DP=43;ExcessHet=3.0103;FS=0.000;MLEAC=1;MLEAF=0.500;MQ=43.91;MQRankSum=0.460;QD=17.56;ReadPosRankSum=-0.454;SOR=0.770	GT:AD:DP:GQ:PL	0/1:14,25:39:99:722,0,349
2L	13679918	2L_13679918_SNP	A	G	792.77	.	AC=1;AF=0.500;AN=2;BaseQRankSum=-2.539;ClippingRankSum=0.000;DB;DP=45;ExcessHet=3.0103;FS=2.550;MLEAC=1;MLEAF=0.500;MQ=43.96;MQRankSum=-0.978;QD=17.62;ReadPosRankSum=-0.568;SOR=0.700	GT:AD:DP:GQ:PL	0/1:23,22:45:99:821,0,900
2L	13679919	2L_13679919_SNP	G	C	792.77	.	AC=1;AF=0.500;AN=2;BaseQRankSum=0.616;ClippingRankSum=0.000;DB;DP=45;ExcessHet=3.0103;FS=2.550;MLEAC=1;MLEAF=0.500;MQ=43.96;MQRankSum=-0.978;QD=17.62;ReadPosRankSum=-0.511;SOR=0.700	GT:AD:DP:GQ:PL	0/1:23,22:45:99:821,0,900
2L	13679937	.	GT	G	473.73	.	AC=1;AF=0.500;AN=2;BaseQRankSum=-1.633;ClippingRankSum=0.000;DP=44;ExcessHet=3.0103;FS=0.000;MLEAC=1;MLEAF=0.500;MQ=43.96;MQRankSum=-0.977;QD=11.02;ReadPosRankSum=0.264;SOR=0.784	GT:AD:DP:GQ:PL	0/1:22,21:43:99:511,0,501
2L	13680294	.	C	T	505.77	.	AC=1;AF=0.500;AN=2;BaseQRankSum=-1.223;ClippingRankSum=0.000;DP=64;ExcessHet=3.0103;FS=6.819;MLEAC=1;MLEAF=0.500;MQ=44.00;MQRankSum=0.000;QD=8.16;ReadPosRankSum=-1.120;SOR=1.113	GT:AD:DP:GQ:PL	0/1:36,26:62:99:534,0,786
2L	13680332	2L_13680332_SNP	T	G	1599.77	.	AC=2;AF=1.00;AN=2;DB;DP=62;ExcessHet=3.0103;FS=0.000;MLEAC=2;MLEAF=1.00;MQ=44.00;QD=26.23;SOR=0.793	GT:AD:DP:GQ:PL	1/1:0,61:61:99:1628,182,0
2L	13680364	2L_13680364_SNP	T	C	2526.77	.	AC=2;AF=1.00;AN=2;DB;DP=57;ExcessHet=3.0103;FS=0.000;MLEAC=2;MLEAF=1.00;MQ=44.00;QD=31.70;SOR=1.199	GT:AD:DP:GQ:PL	1/1:0,56:56:99:2555,172,0
2L	13680366	2L_13680366_SNP	C	G	2526.77	.	AC=2;AF=1.00;AN=2;DB;DP=58;ExcessHet=3.0103;FS=0.000;MLEAC=2;MLEAF=1.00;MQ=44.00;QD=26.53;SOR=1.140	GT:AD:DP:GQ:PL	1/1:0,57:57:99:2555,172,0
2L	13680372	2L_13680372_SNP	C	G	2466.77	.	AC=2;AF=1.00;AN=2;DB;DP=57;ExcessHet=3.0103;FS=0.000;MLEAC=2;MLEAF=1.00;MQ=44.00;QD=28.55;SOR=1.199	GT:AD:DP:GQ:PL	1/1:0,56:56:99:2495,169,0
2L	13680436	2L_13680436_SNP	C	A	1910.77	.	AC=2;AF=1.00;AN=2;DB;DP=45;ExcessHet=3.0103;FS=0.000;MLEAC=2;MLEAF=1.00;MQ=44.00;QD=33.23;SOR=0.883	GT:AD:DP:GQ:PL	1/1:0,44:44:99:1939,141,0
2L	13680460	2L_13680460_SNP	G	A	1968.77	.	AC=2;AF=1.00;AN=2;DB;DP=50;ExcessHet=3.0103;FS=0.000;MLEAC=2;MLEAF=1.00;MQ=44.00;QD=25.44;SOR=0.733	GT:AD:DP:GQ:PL	1/1:0,49:49:99:1997,147,0
2L	13680532	.	T	A	630.77	.	AC=1;AF=0.500;AN=2;BaseQRankSum=-0.271;ClippingRankSum=0.000;DP=47;ExcessHet=3.0103;FS=2.591;MLEAC=1;MLEAF=0.500;MQ=43.96;MQRankSum=1.257;QD=13.42;ReadPosRankSum=-1.348;SOR=0.321	GT:AD:DP:GQ:PL	0/1:19,28:47:99:659,0,405
2L	13680570	2L_13680570_SNP	C	T	610.77	.	AC=1;AF=0.500;AN=2;BaseQRankSum=-1.985;ClippingRankSum=0.000;DB;DP=50;ExcessHet=3.0103;FS=0.000;MLEAC=1;MLEAF=0.500;MQ=43.96;MQRankSum=1.168;QD=12.22;ReadPosRankSum=-1.210;SOR=0.836	GT:AD:DP:GQ:PL	0/1:22,28:50:99:639,0,485
2L	13680766	2L_13680766_SNP	C	T	1260.77	.	AC=1;AF=0.500;AN=2;BaseQRankSum=3.218;ClippingRankSum=0.000;DB;DP=55;ExcessHet=3.0103;FS=10.319;MLEAC=1;MLEAF=0.500;MQ=43.96;MQRankSum=1.323;QD=23.79;ReadPosRankSum=1.607;SOR=0.946	GT:AD:DP:GQ:PL	0/1:20,33:53:99:1289,0,673
2L	13680781	.	T	TA	1231.73	.	AC=1;AF=0.500;AN=2;BaseQRankSum=-1.166;ClippingRankSum=0.000;DP=53;ExcessHet=3.0103;FS=5.839;MLEAC=1;MLEAF=0.500;MQ=44.00;MQRankSum=0.000;QD=24.15;ReadPosRankSum=1.569;SOR=0.957	GT:AD:DP:GQ:PL	0/1:19,32:51:99:1269,0,620
2L	13680783	.	C	CT,T	2138.73	.	AC=1,1;AF=0.500,0.500;AN=2;DP=54;ExcessHet=3.0103;FS=0.000;MLEAC=1,1;MLEAF=0.500,0.500;MQ=44.00;QD=33.01;SOR=0.909	GT:AD:DP:GQ:PL	1/2:0,17,32:49:99:2176,1337,1269,633,0,619
2L	13680796	2L_13680796_SNP	T	C	2360.77	.	AC=2;AF=1.00;AN=2;DB;DP=58;ExcessHet=3.0103;FS=0.000;MLEAC=2;MLEAF=1.00;MQ=44.00;QD=33.53;SOR=1.302	GT:AD:DP:GQ:PL	1/1:0,56:56:99:2389,171,0
2L	13680862	2L_13680862_SNP	C	T	434.77	.	AC=1;AF=0.500;AN=2;BaseQRankSum=3.937;ClippingRankSum=0.000;DB;DP=56;ExcessHet=3.0103;FS=1.097;MLEAC=1;MLEAF=0.500;MQ=43.79;MQRankSum=-3.178;QD=7.76;ReadPosRankSum=1.653;SOR=0.963	GT:AD:DP:GQ:PL	0/1:34,22:56:99:463,0,736
2L	13680910	.	GCGA	G	773.73	.	AC=1;AF=0.500;AN=2;BaseQRankSum=-0.501;ClippingRankSum=0.000;DP=48;ExcessHet=3.0103;FS=0.000;MLEAC=1;MLEAF=0.500;MQ=43.75;MQRankSum=-2.868;QD=16.46;ReadPosRankSum=-1.059;SOR=0.820	GT:AD:DP:GQ:PL	0/1:26,21:47:99:811,0,1025
2L	13680914	.	TTTTGCGGCACATTTTTGCCAGTCGTTTGG	T	724.73	.	AC=1;AF=0.500;AN=2;BaseQRankSum=-2.311;ClippingRankSum=0.000;DP=64;ExcessHet=3.0103;FS=1.013;MLEAC=1;MLEAF=0.500;MQ=43.72;MQRankSum=-2.171;QD=11.32;ReadPosRankSum=-1.128;SOR=0.968	GT:AD:DP:GQ:PL	0/1:42,22:64:99:762,0,1697
2L	13680964	2L_13680964_SNP	T	A	1932.77	.	AC=2;AF=1.00;AN=2;DB;DP=59;ExcessHet=3.0103;FS=0.000;MLEAC=2;MLEAF=1.00;MQ=43.70;QD=32.76;SOR=0.950	GT:AD:DP:GQ:PL	1/1:0,59:59:99:1961,177,0
2L	13681073	2L_13681073_SNP	C	T	807.77	.	AC=1;AF=0.500;AN=2;BaseQRankSum=-0.426;ClippingRankSum=0.000;DB;DP=65;ExcessHet=3.0103;FS=0.000;MLEAC=1;MLEAF=0.500;MQ=43.85;MQRankSum=-0.956;QD=12.62;ReadPosRankSum=-0.840;SOR=0.651	GT:AD:DP:GQ:PL	0/1:26,38:64:99:836,0,532
2L	13681170	2L_13681170_SNP	A	G	733.77	.	AC=1;AF=0.500;AN=2;BaseQRankSum=-1.517;ClippingRankSum=0.000;DB;DP=61;ExcessHet=3.0103;FS=9.054;MLEAC=1;MLEAF=0.500;MQ=43.90;MQRankSum=-1.499;QD=12.03;ReadPosRankSum=-0.154;SOR=0.292	GT:AD:DP:GQ:PL	0/1:26,35:61:99:762,0,528
2L	13681232	2L_13681232_SNP	A	G	860.77	.	AC=1;AF=0.500;AN=2;BaseQRankSum=-2.498;ClippingRankSum=0.000;DB;DP=65;ExcessHet=3.0103;FS=0.973;MLEAC=1;MLEAF=0.500;MQ=43.70;MQRankSum=-2.513;QD=13.24;ReadPosRankSum=1.435;SOR=0.554	GT:AD:DP:GQ:PL	0/1:23,42:65:99:889,0,429
2L	13681277	.	ATTTC	A	1462.73	.	AC=1;AF=0.500;AN=2;BaseQRankSum=-0.039;ClippingRankSum=0.000;DP=62;ExcessHet=3.0103;FS=7.358;MLEAC=1;MLEAF=0.500;MQ=43.56;MQRankSum=-3.279;QD=23.98;ReadPosRankSum=-0.990;SOR=0.200	GT:AD:DP:GQ:PL	0/1:23,38:61:99:1500,0,851
2L	13681282	.	ACTCTAACC	A	1456.73	.	AC=1;AF=0.500;AN=2;BaseQRankSum=0.211;ClippingRankSum=0.000;DP=63;ExcessHet=3.0103;FS=7.033;MLEAC=1;MLEAF=0.500;MQ=43.56;MQRankSum=-3.404;QD=23.12;ReadPosRankSum=-1.139;SOR=0.223	GT:AD:DP:GQ:PL	0/1:25,38:63:99:1494,0,935
2L	13681315	.	T	TA	1092.73	.	AC=1;AF=0.500;AN=2;BaseQRankSum=0.873;ClippingRankSum=0.000;DP=62;ExcessHet=3.0103;FS=5.303;MLEAC=1;MLEAF=0.500;MQ=43.56;MQRankSum=-4.107;QD=18.52;ReadPosRankSum=0.660;SOR=0.272	GT:AD:DP:GQ:PL	0/1:30,29:59:99:1130,0,1169
2L	13681338	2L_13681338_SNP	T	C	1217.77	.	AC=1;AF=0.500;AN=2;BaseQRankSum=0.565;ClippingRankSum=0.000;DB;DP=64;ExcessHet=3.0103;FS=2.155;MLEAC=1;MLEAF=0.500;MQ=43.60;MQRankSum=-3.998;QD=19.03;ReadPosRankSum=-1.270;SOR=0.390	GT:AD:DP:GQ:PL	0/1:32,32:64:99:1246,0,1247
2L	13681345	2L_13681345_SNP	A	G	1298.77	.	AC=1;AF=0.500;AN=2;BaseQRankSum=-1.261;ClippingRankSum=0.000;DB;DP=67;ExcessHet=3.0103;FS=0.952;MLEAC=1;MLEAF=0.500;MQ=43.62;MQRankSum=-3.918;QD=19.38;ReadPosRankSum=-1.826;SOR=0.521	GT:AD:DP:GQ:PL	0/1:33,34:67:99:1327,0,1283
2L	13681351	2L_13681351_SNP	A	G	1289.77	.	AC=1;AF=0.500;AN=2;BaseQRankSum=-0.308;ClippingRankSum=0.000;DB;DP=67;ExcessHet=3.0103;FS=0.000;MLEAC=1;MLEAF=0.500;MQ=43.62;MQRankSum=-3.918;QD=19.25;ReadPosRankSum=-1.945;SOR=0.622	GT:AD:DP:GQ:PL	0/1:33,34:67:99:1318,0,1283
2L	13681394	2L_13681394_SNP	A	G	615.77	.	AC=1;AF=0.500;AN=2;BaseQRankSum=-0.054;ClippingRankSum=0.000;DB;DP=60;ExcessHet=3.0103;FS=5.001;MLEAC=1;MLEAF=0.500;MQ=43.84;MQRankSum=-2.225;QD=10.26;ReadPosRankSum=-1.184;SOR=0.674	GT:AD:DP:GQ:PL	0/1:29,31:60:99:644,0,606
2L	13681476	.	T	A	830.77	.	AC=1;AF=0.500;AN=2;BaseQRankSum=-1.323;ClippingRankSum=0.000;DP=63;ExcessHet=3.0103;FS=7.169;MLEAC=1;MLEAF=0.500;MQ=43.75;MQRankSum=-2.201;QD=13.40;ReadPosRankSum=-0.991;SOR=0.798	GT:AD:DP:GQ:PL	0/1:24,38:62:99:859,0,487
2L	13681504	.	A	C	723.77	.	AC=1;AF=0.500;AN=2;BaseQRankSum=-2.994;ClippingRankSum=0.000;DP=58;ExcessHet=3.0103;FS=5.342;MLEAC=1;MLEAF=0.500;MQ=43.76;MQRankSum=-2.421;QD=12.48;ReadPosRankSum=0.880;SOR=0.383	GT:AD:DP:GQ:PL	0/1:25,33:58:99:752,0,546
2L	13681540	2L_13681540_SNP	G	C	1099.77	.	AC=1;AF=0.500;AN=2;BaseQRankSum=-0.149;ClippingRankSum=0.000;DB;DP=49;ExcessHet=3.0103;FS=4.116;MLEAC=1;MLEAF=0.500;MQ=43.68;MQRankSum=-2.635;QD=22.44;ReadPosRankSum=1.011;SOR=0.542	GT:AD:DP:GQ:PL	0/1:21,28:49:99:1128,0,755
2L	13681547	2L_13681547_SNP	G	A	1174.77	.	AC=1;AF=0.500;AN=2;BaseQRankSum=1.832;ClippingRankSum=0.000;DB;DP=53;ExcessHet=3.0103;FS=2.386;MLEAC=1;MLEAF=0.500;MQ=43.70;MQRankSum=-2.448;QD=22.17;ReadPosRankSum=0.036;SOR=0.619	GT:AD:DP:GQ:PL	0/1:21,32:53:99:1203,0,779
2L	13681569	.	TC	T	515.73	.	AC=1;AF=0.500;AN=2;BaseQRankSum=1.139;ClippingRankSum=0.000;DP=53;ExcessHet=3.0103;FS=0.000;MLEAC=1;MLEAF=0.500;MQ=43.78;MQRankSum=-2.465;QD=9.92;ReadPosRankSum=0.779;SOR=0.688	GT:AD:DP:GQ:PL	0/1:25,27:52:99:553,0,512
2L	13681641	.	TC	T	297.73	.	AC=1;AF=0.500;AN=2;BaseQRankSum=-1.334;ClippingRankSum=0.000;DP=43;ExcessHet=3.0103;FS=9.253;MLEAC=1;MLEAF=0.500;MQ=43.95;MQRankSum=-1.077;QD=6.92;ReadPosRankSum=-0.991;SOR=1.944	GT:AD:DP:GQ:PL	0/1:24,19:43:99:335,0,461
2L	13681659	2L_13681659_SNP	C	T	428.77	.	AC=1;AF=0.500;AN=2;BaseQRankSum=-0.197;ClippingRankSum=0.000;DB;DP=47;ExcessHet=3.0103;FS=10.976;MLEAC=1;MLEAF=0.500;MQ=44.00;MQRankSum=0.000;QD=9.12;ReadPosRankSum=-1.291;SOR=1.498	GT:AD:DP:GQ:PL	0/1:25,22:47:99:457,0,703
2L	13681721	2L_13681721_SNP	G	A	591.77	.	AC=1;AF=0.500;AN=2;BaseQRankSum=-0.731;ClippingRankSum=0.000;DB;DP=51;ExcessHet=3.0103;FS=10.240;MLEAC=1;MLEAF=0.500;MQ=43.92;MQRankSum=-1.267;QD=11.60;ReadPosRankSum=0.656;SOR=0.141	GT:AD:DP:GQ:PL	0/1:23,28:51:99:620,0,492
2L	13681739	2L_13681739_SNP	T	A	766.77	.	AC=1;AF=0.500;AN=2;BaseQRankSum=-1.187;ClippingRankSum=0.000;DB;DP=55;ExcessHet=3.0103;FS=8.190;MLEAC=1;MLEAF=0.500;MQ=43.93;MQRankSum=-1.052;QD=13.94;ReadPosRankSum=-0.556;SOR=0.146	GT:AD:DP:GQ:PL	0/1:20,35:55:99:795,0,408
2L	13681879	2L_13681879_SNP	T	A	818.77	.	AC=1;AF=0.500;AN=2;BaseQRankSum=1.361;ClippingRankSum=0.000;DB;DP=56;ExcessHet=3.0103;FS=0.000;MLEAC=1;MLEAF=0.500;MQ=44.00;MQRankSum=0.000;QD=14.62;ReadPosRankSum=-0.103;SOR=0.749	GT:AD:DP:GQ:PL	0/1:21,35:56:99:847,0,400
2L	13681922	2L_13681922_SNP	G	A	647.77	.	AC=1;AF=0.500;AN=2;BaseQRankSum=2.277;ClippingRankSum=0.000;DB;DP=51;ExcessHet=3.0103;FS=1.133;MLEAC=1;MLEAF=0.500;MQ=44.00;MQRankSum=0.000;QD=12.70;ReadPosRankSum=1.066;SOR=0.487	GT:AD:DP:GQ:PL	0/1:22,29:51:99:676,0,411
2L	13681995	2L_13681995_SNP	G	T	764.77	.	AC=1;AF=0.500;AN=2;BaseQRankSum=2.778;ClippingRankSum=0.000;DB;DP=59;ExcessHet=3.0103;FS=5.356;MLEAC=1;MLEAF=0.500;MQ=44.00;MQRankSum=0.000;QD=12.96;ReadPosRankSum=-0.589;SOR=0.272	GT:AD:DP:GQ:PL	0/1:24,35:59:99:793,0,438
2L	13682016	2L_13682016_SNP	A	G	672.77	.	AC=1;AF=0.500;AN=2;BaseQRankSum=-1.880;ClippingRankSum=0.000;DB;DP=55;ExcessHet=3.0103;FS=10.090;MLEAC=1;MLEAF=0.500;MQ=44.00;MQRankSum=0.000;QD=12.23;ReadPosRankSum=-0.192;SOR=0.365	GT:AD:DP:GQ:PL	0/1:21,34:55:99:701,0,412
2L	13682442	2L_13682442_SNP	A	T	1345.77	.	AC=2;AF=1.00;AN=2;DB;DP=49;ExcessHet=3.0103;FS=0.000;MLEAC=2;MLEAF=1.00;MQ=43.85;QD=27.46;SOR=1.225	GT:AD:DP:GQ:PL	1/1:0,49:49:99:1374,147,0
2L	13682518	2L_13682518_SNP	A	T	891.77	.	AC=1;AF=0.500;AN=2;BaseQRankSum=1.689;ClippingRankSum=0.000;DB;DP=50;ExcessHet=3.0103;FS=1.051;MLEAC=1;MLEAF=0.500;MQ=43.85;MQRankSum=-1.001;QD=17.84;ReadPosRankSum=-0.126;SOR=0.859	GT:AD:DP:GQ:PL	0/1:26,24:50:99:920,0,1048
2L	13682527	2L_13682527_SNP	G	C	867.77	.	AC=1;AF=0.500;AN=2;BaseQRankSum=-1.237;ClippingRankSum=0.000;DB;DP=53;ExcessHet=3.0103;FS=1.054;MLEAC=1;MLEAF=0.500;MQ=43.86;MQRankSum=-1.021;QD=16.37;ReadPosRankSum=0.829;SOR=0.941	GT:AD:DP:GQ:PL	0/1:28,25:53:99:896,0,1051
2L	13682572	2L_13682572_SNP	T	C	952.77	.	AC=1;AF=0.500;AN=2;BaseQRankSum=2.452;ClippingRankSum=0.000;DB;DP=56;ExcessHet=3.0103;FS=11.697;MLEAC=1;MLEAF=0.500;MQ=43.87;MQRankSum=-1.038;QD=17.01;ReadPosRankSum=0.723;SOR=1.311	GT:AD:DP:GQ:PL	0/1:30,26:56:99:981,0,1098
2L	13682576	2L_13682576_SNP	T	C	952.77	.	AC=1;AF=0.500;AN=2;BaseQRankSum=0.386;ClippingRankSum=0.000;DB;DP=53;ExcessHet=3.0103;FS=10.088;MLEAC=1;MLEAF=0.500;MQ=44.00;MQRankSum=0.000;QD=17.98;ReadPosRankSum=0.526;SOR=1.523	GT:AD:DP:GQ:PL	0/1:28,25:53:99:981,0,1098
2L	13682608	2L_13682608_SNP	A	G	440.77	.	AC=1;AF=0.500;AN=2;BaseQRankSum=-3.894;ClippingRankSum=0.000;DB;DP=54;ExcessHet=3.0103;FS=5.636;MLEAC=1;MLEAF=0.500;MQ=44.00;MQRankSum=0.000;QD=8.16;ReadPosRankSum=-0.810;SOR=0.845	GT:AD:DP:GQ:PL	0/1:30,24:54:99:469,0,701
2L	13682655	.	C	CT	353.73	.	AC=1;AF=0.500;AN=2;BaseQRankSum=0.803;ClippingRankSum=0.000;DP=55;ExcessHet=3.0103;FS=3.844;MLEAC=1;MLEAF=0.500;MQ=44.00;MQRankSum=0.000;QD=6.67;ReadPosRankSum=-0.090;SOR=0.662	GT:AD:DP:GQ:PL	0/1:31,22:53:99:391,0,601
2L	13682863	2L_13682863_SNP	A	T	1243.77	.	AC=2;AF=1.00;AN=2;DB;DP=46;ExcessHet=3.0103;FS=0.000;MLEAC=2;MLEAF=1.00;MQ=44.00;QD=27.04;SOR=0.874	GT:AD:DP:GQ:PL	1/1:0,46:46:99:1272,138,0
2L	13683017	2L_13683017_SNP	G	T	336.77	.	AC=1;AF=0.500;AN=2;BaseQRankSum=1.377;ClippingRankSum=0.000;DB;DP=31;ExcessHet=3.0103;FS=3.192;MLEAC=1;MLEAF=0.500;MQ=44.00;MQRankSum=0.000;QD=10.86;ReadPosRankSum=-0.486;SOR=0.719	GT:AD:DP:GQ:PL	0/1:15,16:31:99:365,0,303
2L	13683074	2L_13683074_SNP	G	C	1136.77	.	AC=2;AF=1.00;AN=2;DB;DP=44;ExcessHet=3.0103;FS=0.000;MLEAC=2;MLEAF=1.00;MQ=44.00;QD=25.84;SOR=0.990	GT:AD:DP:GQ:PL	1/1:0,44:44:99:1165,130,0
2L	13683403	.	G	GA	1222.73	.	AC=2;AF=1.00;AN=2;DP=51;ExcessHet=3.0103;FS=0.000;MLEAC=2;MLEAF=1.00;MQ=44.00;QD=24.95;SOR=0.818	GT:AD:DP:GQ:PL	1/1:0,49:49:99:1260,147,0
2L	13683450	2L_13683450_SNP	T	C	1604.77	.	AC=2;AF=1.00;AN=2;DB;DP=60;ExcessHet=3.0103;FS=0.000;MLEAC=2;MLEAF=1.00;MQ=44.00;QD=26.75;SOR=1.160	GT:AD:DP:GQ:PL	1/1:0,60:60:99:1633,180,0
2L	13683562	2L_13683562_SNP	A	T	502.77	.	AC=1;AF=0.500;AN=2;BaseQRankSum=-1.717;ClippingRankSum=0.000;DB;DP=52;ExcessHet=3.0103;FS=1.077;MLEAC=1;MLEAF=0.500;MQ=44.00;MQRankSum=0.000;QD=9.67;ReadPosRankSum=-2.661;SOR=0.456	GT:AD:DP:GQ:PL	0/1:27,25:52:99:531,0,569
2L	13683635	.	C	T	1674.77	.	AC=2;AF=1.00;AN=2;DP=60;ExcessHet=3.0103;FS=0.000;MLEAC=2;MLEAF=1.00;MQ=43.95;QD=27.91;SOR=0.831	GT:AD:DP:GQ:PL	1/1:0,60:60:99:1703,180,0
2L	13683678	.	ATGGTTCT	A	2769.73	.	AC=2;AF=1.00;AN=2;DP=66;ExcessHet=3.0103;FS=0.000;MLEAC=2;MLEAF=1.00;MQ=43.96;QD=31.86;SOR=0.859	GT:AD:DP:GQ:PL	1/1:0,63:63:99:2807,190,0
2L	13683704	2L_13683704_SNP	A	G	1779.77	.	AC=2;AF=1.00;AN=2;DB;DP=66;ExcessHet=3.0103;FS=0.000;MLEAC=2;MLEAF=1.00;MQ=43.96;QD=26.97;SOR=0.754	GT:AD:DP:GQ:PL	1/1:0,66:66:99:1808,198,0
2L	13683755	2L_13683755_SNP	T	G	1550.77	.	AC=2;AF=1.00;AN=2;DB;DP=58;ExcessHet=3.0103;FS=0.000;MLEAC=2;MLEAF=1.00;MQ=44.00;QD=26.74;SOR=0.762	GT:AD:DP:GQ:PL	1/1:0,58:58:99:1579,174,0
2L	13683870	2L_13683870_SNP	A	G	705.77	.	AC=1;AF=0.500;AN=2;BaseQRankSum=-0.930;ClippingRankSum=0.000;DB;DP=65;ExcessHet=3.0103;FS=2.070;MLEAC=1;MLEAF=0.500;MQ=44.00;MQRankSum=0.000;QD=10.86;ReadPosRankSum=0.161;SOR=0.999	GT:AD:DP:GQ:PL	0/1:31,34:65:99:734,0,659
2L	13684882	2L_13684882_SNP	G	C	437.77	.	AC=1;AF=0.500;AN=2;BaseQRankSum=0.092;ClippingRankSum=0.000;DB;DP=50;ExcessHet=3.0103;FS=1.130;MLEAC=1;MLEAF=0.500;MQ=43.73;MQRankSum=-0.186;QD=8.76;ReadPosRankSum=0.503;SOR=0.484	GT:AD:DP:GQ:PL	0/1:27,23:50:99:466,0,596
2L	13685001	2L_13685001_SNP	C	T	371.77	.	AC=1;AF=0.500;AN=2;BaseQRankSum=1.412;ClippingRankSum=0.000;DB;DP=54;ExcessHet=3.0103;FS=3.961;MLEAC=1;MLEAF=0.500;MQ=43.93;MQRankSum=0.805;QD=6.88;ReadPosRankSum=-0.652;SOR=0.668	GT:AD:DP:GQ:PL	0/1:34,20:54:99:400,0,781
2L	13685021	2L_13685021_SNP	G	C	493.77	.	AC=1;AF=0.500;AN=2;BaseQRankSum=0.782;ClippingRankSum=0.000;DB;DP=60;ExcessHet=3.0103;FS=2.208;MLEAC=1;MLEAF=0.500;MQ=43.94;MQRankSum=0.879;QD=8.23;ReadPosRankSum=-0.462;SOR=0.554	GT:AD:DP:GQ:PL	0/1:35,25:60:99:522,0,804
2L	13685122	2L_13685122_SNP	T	C	688.77	.	AC=1;AF=0.500;AN=2;BaseQRankSum=-0.133;ClippingRankSum=0.000;DB;DP=59;ExcessHet=3.0103;FS=1.012;MLEAC=1;MLEAF=0.500;MQ=43.87;MQRankSum=1.608;QD=11.88;ReadPosRankSum=-0.918;SOR=0.701	GT:AD:DP:GQ:PL	0/1:26,32:58:99:717,0,547
2L	13685140	2L_13685140_SNP	T	G	2029.77	.	AC=2;AF=1.00;AN=2;DB;DP=57;ExcessHet=3.0103;FS=0.000;MLEAC=2;MLEAF=1.00;MQ=43.87;QD=27.65;SOR=0.728	GT:AD:DP:GQ:PL	1/1:0,57:57:99:2058,171,0
2L	13685181	.	GTT	G	1396.73	.	AC=2;AF=1.00;AN=2;BaseQRankSum=-1.935;ClippingRankSum=0.000;DP=53;ExcessHet=3.0103;FS=3.085;MLEAC=2;MLEAF=1.00;MQ=43.75;MQRankSum=-0.373;QD=28.50;ReadPosRankSum=1.137;SOR=0.114	GT:AD:DP:GQ:PL	1/1:2,47:49:83:1434,83,0
2L	13685270	.	TG	T	1193.73	.	AC=2;AF=1.00;AN=2;DP=44;ExcessHet=3.0103;FS=0.000;MLEAC=2;MLEAF=1.00;MQ=43.48;QD=27.13;SOR=0.883	GT:AD:DP:GQ:PL	1/1:0,44:44:99:1231,132,0
2L	13685401	.	T	TATAC	2333.73	.	AC=2;AF=1.00;AN=2;DP=53;ExcessHet=3.0103;FS=0.000;MLEAC=2;MLEAF=1.00;MQ=43.95;QD=30.95;SOR=1.136	GT:AD:DP:GQ:PL	1/1:0,52:52:99:2371,159,0
2L	13685512	2L_13685512_SNP	C	A	1340.77	.	AC=2;AF=1.00;AN=2;DB;DP=50;ExcessHet=3.0103;FS=0.000;MLEAC=2;MLEAF=1.00;MQ=43.76;QD=26.82;SOR=0.693	GT:AD:DP:GQ:PL	1/1:0,50:50:99:1369,150,0
2L	13685540	.	CAGCGA	C	2160.73	.	AC=2;AF=1.00;AN=2;DP=50;ExcessHet=3.0103;FS=0.000;MLEAC=2;MLEAF=1.00;MQ=43.65;QD=30.75;SOR=0.733	GT:AD:DP:GQ:PL	1/1:0,49:49:99:2198,148,0
2L	13685565	.	G	A	694.77	.	AC=1;AF=0.500;AN=2;BaseQRankSum=0.960;ClippingRankSum=0.000;DP=54;ExcessHet=3.0103;FS=10.009;MLEAC=1;MLEAF=0.500;MQ=43.55;MQRankSum=-1.914;QD=12.87;ReadPosRankSum=-0.097;SOR=0.618	GT:AD:DP:GQ:PL	0/1:22,32:54:99:723,0,446
2L	13685614	2L_13685614_SNP	C	G	1629.77	.	AC=2;AF=1.00;AN=2;DB;DP=59;ExcessHet=3.0103;FS=0.000;MLEAC=2;MLEAF=1.00;MQ=43.45;QD=27.62;SOR=1.034	GT:AD:DP:GQ:PL	1/1:0,59:59:99:1658,177,0
2L	13685680	2L_13685680_SNP	C	T	1939.77	.	AC=2;AF=1.00;AN=2;DB;DP=70;ExcessHet=3.0103;FS=0.000;MLEAC=2;MLEAF=1.00;MQ=43.83;QD=27.71;SOR=0.941	GT:AD:DP:GQ:PL	1/1:0,70:70:99:1968,210,0
2L	13685732	2L_13685732_SNP	C	G	1404.77	.	AC=2;AF=1.00;AN=2;DB;DP=54;ExcessHet=3.0103;FS=0.000;MLEAC=2;MLEAF=1.00;MQ=43.47;QD=26.01;SOR=0.931	GT:AD:DP:GQ:PL	1/1:0,54:54:99:1433,161,0
2L	13685757	2L_13685757_SNP	T	A	2170.77	.	AC=2;AF=1.00;AN=2;DB;DP=49;ExcessHet=3.0103;FS=0.000;MLEAC=2;MLEAF=1.00;MQ=43.34;QD=34.57;SOR=0.909	GT:AD:DP:GQ:PL	1/1:0,49:49:99:2199,153,0
2L	13685761	2L_13685761_SNP	A	T	2171.77	.	AC=2;AF=1.00;AN=2;DB;DP=50;ExcessHet=3.0103;FS=0.000;MLEAC=2;MLEAF=1.00;MQ=43.35;QD=29.41;SOR=0.952	GT:AD:DP:GQ:PL	1/1:0,50:50:99:2200,153,0
2L	13685786	2L_13685786_SNP	T	A	2718.77	.	AC=2;AF=1.00;AN=2;DB;DP=62;ExcessHet=3.0103;FS=0.000;MLEAC=2;MLEAF=1.00;MQ=43.29;QD=33.88;SOR=1.057	GT:AD:DP:GQ:PL	1/1:0,62:62:99:2747,187,0
2L	13685793	2L_13685793_SNP	T	C	2759.77	.	AC=2;AF=1.00;AN=2;DB;DP=62;ExcessHet=3.0103;FS=0.000;MLEAC=2;MLEAF=1.00;MQ=43.32;QD=33.04;SOR=1.143	GT:AD:DP:GQ:PL	1/1:0,62:62:99:2788,190,0
2L	13685809	.	TAAAAG	T	2605.73	.	AC=2;AF=1.00;AN=2;DP=62;ExcessHet=3.0103;FS=0.000;MLEAC=2;MLEAF=1.00;MQ=43.32;QD=31.11;SOR=1.217	GT:AD:DP:GQ:PL	1/1:0,59:59:99:2643,178,0
2L	13685826	.	C	A	2605.77	.	AC=2;AF=1.00;AN=2;DP=59;ExcessHet=3.0103;FS=0.000;MLEAC=2;MLEAF=1.00;MQ=43.32;QD=31.75;SOR=0.950	GT:AD:DP:GQ:PL	1/1:0,59:59:99:2634,181,0
2L	13685827	.	ATT	A	2596.73	.	AC=2;AF=1.00;AN=2;DP=59;ExcessHet=3.0103;FS=0.000;MLEAC=2;MLEAF=1.00;MQ=43.32;QD=30.34;SOR=0.950	GT:AD:DP:GQ:PL	1/1:0,59:59:99:2634,181,0
2L	13685840	2L_13685840_SNP	T	C	1631.77	.	AC=2;AF=1.00;AN=2;DB;DP=61;ExcessHet=3.0103;FS=0.000;MLEAC=2;MLEAF=1.00;MQ=43.34;QD=26.75;SOR=0.865	GT:AD:DP:GQ:PL	1/1:0,61:61:99:1660,183,0
2L	13685876	2L_13685876_SNP	A	T	1837.77	.	AC=2;AF=1.00;AN=2;DB;DP=66;ExcessHet=3.0103;FS=0.000;MLEAC=2;MLEAF=1.00;MQ=43.61;QD=27.84;SOR=0.957	GT:AD:DP:GQ:PL	1/1:0,66:66:99:1866,198,0
2L	13685949	.	A	T	484.77	.	AC=1;AF=0.500;AN=2;BaseQRankSum=-0.331;ClippingRankSum=0.000;DP=62;ExcessHet=3.0103;FS=0.000;MLEAC=1;MLEAF=0.500;MQ=43.81;MQRankSum=-1.267;QD=7.82;ReadPosRankSum=-0.303;SOR=0.693	GT:AD:DP:GQ:PL	0/1:36,26:62:99:513,0,819
2L	13686056	2L_13686056_SNP	G	T	1361.77	.	AC=2;AF=1.00;AN=2;DB;DP=51;ExcessHet=3.0103;FS=0.000;MLEAC=2;MLEAF=1.00;MQ=43.77;QD=26.70;SOR=1.436	GT:AD:DP:GQ:PL	1/1:0,51:51:99:1390,152,0
2L	13686284	2L_13686284_SNP	G	C	1251.77	.	AC=2;AF=1.00;AN=2;BaseQRankSum=-1.619;ClippingRankSum=0.000;DB;DP=52;ExcessHet=3.0103;FS=0.000;MLEAC=2;MLEAF=1.00;MQ=43.96;MQRankSum=0.000;QD=25.04;ReadPosRankSum=1.632;SOR=0.275	GT:AD:DP:GQ:PL	1/1:1,49:50:99:1280,118,0
2L	13686342	.	CAA	C	353.73	.	AC=1;AF=0.500;AN=2;BaseQRankSum=-0.694;ClippingRankSum=0.000;DP=47;ExcessHet=3.0103;FS=1.258;MLEAC=1;MLEAF=0.500;MQ=44.00;MQRankSum=0.000;QD=8.84;ReadPosRankSum=0.356;SOR=0.469	GT:AD:DP:GQ:PL	0/1:23,17:40:99:391,0,796
2L	13686351	2L_13686351_SNP	A	T	503.77	.	AC=1;AF=0.500;AN=2;BaseQRankSum=-0.685;ClippingRankSum=0.000;DB;DP=47;ExcessHet=3.0103;FS=6.249;MLEAC=1;MLEAF=0.500;MQ=44.00;MQRankSum=0.000;QD=11.19;ReadPosRankSum=-1.218;SOR=1.483	GT:AD:DP:GQ:PL	0/1:21,24:45:99:532,0,595
2L	13686425	2L_13686425_SNP	G	C	635.77	.	AC=1;AF=0.500;AN=2;BaseQRankSum=-0.766;ClippingRankSum=0.000;DB;DP=55;ExcessHet=3.0103;FS=0.000;MLEAC=1;MLEAF=0.500;MQ=43.96;MQRankSum=1.173;QD=11.56;ReadPosRankSum=0.501;SOR=0.756	GT:AD:DP:GQ:PL	0/1:24,31:55:99:664,0,450
2L	13686507	2L_13686507_SNP	C	G	1229.77	.	AC=1;AF=0.500;AN=2;BaseQRankSum=-1.301;ClippingRankSum=0.000;DB;DP=59;ExcessHet=3.0103;FS=5.239;MLEAC=1;MLEAF=0.500;MQ=43.97;MQRankSum=1.123;QD=20.84;ReadPosRankSum=-0.153;SOR=0.743	GT:AD:DP:GQ:PL	0/1:27,32:59:99:1258,0,1492
2L	13686519	2L_13686519_SNP	A	T	1251.77	.	AC=1;AF=0.500;AN=2;BaseQRankSum=3.296;ClippingRankSum=0.000;DB;DP=59;ExcessHet=3.0103;FS=5.239;MLEAC=1;MLEAF=0.500;MQ=44.00;MQRankSum=0.000;QD=21.22;ReadPosRankSum=-1.041;SOR=0.743	GT:AD:DP:GQ:PL	0/1:27,32:59:99:1280,0,1532
2L	13686537	2L_13686537_SNP	C	A	1129.77	.	AC=1;AF=0.500;AN=2;BaseQRankSum=0.366;ClippingRankSum=0.000;DB;DP=59;ExcessHet=3.0103;FS=5.208;MLEAC=1;MLEAF=0.500;MQ=44.00;MQRankSum=0.000;QD=19.15;ReadPosRankSum=-1.507;SOR=0.886	GT:AD:DP:GQ:PL	0/1:28,31:59:99:1158,0,1544
2L	13686585	2L_13686585_SNP	T	A	940.77	.	AC=1;AF=0.500;AN=2;BaseQRankSum=1.615;ClippingRankSum=0.000;DB;DP=58;ExcessHet=3.0103;FS=9.496;MLEAC=1;MLEAF=0.500;MQ=44.00;MQRankSum=0.000;QD=16.22;ReadPosRankSum=-0.587;SOR=0.685	GT:AD:DP:GQ:PL	0/1:30,28:58:99:969,0,1234
2L	13686602	2L_13686602_SNP	C	G	946.77	.	AC=1;AF=0.500;AN=2;BaseQRankSum=-0.865;ClippingRankSum=0.000;DB;DP=52;ExcessHet=3.0103;FS=12.969;MLEAC=1;MLEAF=0.500;MQ=44.00;MQRankSum=0.000;QD=18.21;ReadPosRankSum=0.128;SOR=0.960	GT:AD:DP:GQ:PL	0/1:26,26:52:99:975,0,1186
2L	13686665	2L_13686665_SNP	A	T	1029.77	.	AC=1;AF=0.500;AN=2;BaseQRankSum=3.200;ClippingRankSum=0.000;DB;DP=61;ExcessHet=3.0103;FS=6.909;MLEAC=1;MLEAF=0.500;MQ=44.00;MQRankSum=0.000;QD=16.88;ReadPosRankSum=1.703;SOR=0.768	GT:AD:DP:GQ:PL	0/1:33,28:61:99:1058,0,1343
2L	13686667	.	AT	A	1050.73	.	AC=1;AF=0.500;AN=2;BaseQRankSum=-0.084;ClippingRankSum=0.000;DP=62;ExcessHet=3.0103;FS=6.963;MLEAC=1;MLEAF=0.500;MQ=44.00;MQRankSum=0.000;QD=16.95;ReadPosRankSum=1.847;SOR=0.749	GT:AD:DP:GQ:PL	0/1:34,28:62:99:1088,0,1340
2L	13686671	.	T	A	1059.77	.	AC=1;AF=0.500;AN=2;BaseQRankSum=-1.341;ClippingRankSum=0.000;DP=62;ExcessHet=3.0103;FS=9.032;MLEAC=1;MLEAF=0.500;MQ=44.00;MQRankSum=0.000;QD=17.09;ReadPosRankSum=1.698;SOR=0.976	GT:AD:DP:GQ:PL	0/1:34,28:62:99:1088,0,1340
2L	13686723	2L_13686723_SNP	C	T	1886.77	.	AC=2;AF=1.00;AN=2;DB;DP=55;ExcessHet=3.0103;FS=0.000;MLEAC=2;MLEAF=1.00;MQ=44.00;QD=34.30;SOR=0.729	GT:AD:DP:GQ:PL	1/1:0,55:55:99:1915,165,0
2L	13686730	2L_13686730_SNP	G	A	434.77	.	AC=1;AF=0.500;AN=2;BaseQRankSum=1.099;ClippingRankSum=0.000;DB;DP=53;ExcessHet=3.0103;FS=0.000;MLEAC=1;MLEAF=0.500;MQ=44.00;MQRankSum=0.000;QD=8.36;ReadPosRankSum=-0.510;SOR=0.576	GT:AD:DP:GQ:PL	0/1:30,22:52:99:463,0,661
2L	13686742	2L_13686742_SNP	G	C	666.77	.	AC=1;AF=0.500;AN=2;BaseQRankSum=-0.836;ClippingRankSum=0.000;DB;DP=56;ExcessHet=3.0103;FS=1.029;MLEAC=1;MLEAF=0.500;MQ=44.00;MQRankSum=0.000;QD=11.91;ReadPosRankSum=0.333;SOR=0.526	GT:AD:DP:GQ:PL	0/1:23,33:56:99:695,0,447
2L	13686815	.	C	T	547.77	.	AC=1;AF=0.500;AN=2;BaseQRankSum=4.184;ClippingRankSum=0.000;DP=54;ExcessHet=3.0103;FS=5.587;MLEAC=1;MLEAF=0.500;MQ=44.00;MQRankSum=0.000;QD=10.14;ReadPosRankSum=0.391;SOR=0.918	GT:AD:DP:GQ:PL	0/1:27,27:54:99:576,0,566
2L	13687212	.	T	TAAAA	738.73	.	AC=1;AF=0.500;AN=2;BaseQRankSum=-1.847;ClippingRankSum=0.000;DP=49;ExcessHet=3.0103;FS=2.909;MLEAC=1;MLEAF=0.500;MQ=43.75;MQRankSum=-1.119;QD=16.42;ReadPosRankSum=-2.190;SOR=0.729	GT:AD:DP:GQ:PL	0/1:22,23:45:99:776,0,900
2L	13687431	2L_13687431_SNP	C	G	216.77	.	AC=1;AF=0.500;AN=2;BaseQRankSum=-0.911;ClippingRankSum=0.000;DB;DP=32;ExcessHet=3.0103;FS=0.000;MLEAC=1;MLEAF=0.500;MQ=43.94;MQRankSum=-1.145;QD=6.77;ReadPosRankSum=-0.297;SOR=0.551	GT:AD:DP:GQ:PL	0/1:19,13:32:99:245,0,426
2L	13687555	2L_13687555_SNP	A	G	472.77	.	AC=1;AF=0.500;AN=2;BaseQRankSum=-3.189;ClippingRankSum=0.000;DB;DP=59;ExcessHet=3.0103;FS=3.720;MLEAC=1;MLEAF=0.500;MQ=43.74;MQRankSum=-3.148;QD=8.29;ReadPosRankSum=0.070;SOR=1.067	GT:AD:DP:GQ:PL	0/1:32,25:57:99:501,0,734
2L	13687670	2L_13687670_SNP	G	T	1108.77	.	AC=1;AF=0.500;AN=2;BaseQRankSum=-1.656;ClippingRankSum=0.000;DB;DP=54;ExcessHet=3.0103;FS=3.910;MLEAC=1;MLEAF=0.500;MQ=43.38;MQRankSum=-4.457;QD=20.53;ReadPosRankSum=0.494;SOR=0.276	GT:AD:DP:GQ:PL	0/1:27,27:54:99:1137,0,928
2L	13687675	2L_13687675_SNP	T	C	1147.77	.	AC=1;AF=0.500;AN=2;BaseQRankSum=-1.816;ClippingRankSum=0.000;DB;DP=51;ExcessHet=3.0103;FS=6.024;MLEAC=1;MLEAF=0.500;MQ=43.27;MQRankSum=-4.280;QD=22.51;ReadPosRankSum=-1.171;SOR=0.223	GT:AD:DP:GQ:PL	0/1:22,29:51:99:1176,0,994
2L	13687681	.	A	AAGTACTTGAAGG	1356.73	.	AC=1;AF=0.500;AN=2;BaseQRankSum=-1.809;ClippingRankSum=0.000;DP=57;ExcessHet=3.0103;FS=5.393;MLEAC=1;MLEAF=0.500;MQ=43.22;MQRankSum=-4.769;QD=23.80;ReadPosRankSum=-0.772;SOR=0.275	GT:AD:DP:GQ:PL	0/1:25,32:57:99:1394,0,950
2L	13687692	2L_13687692_SNP	A	C	661.77	.	AC=1;AF=0.500;AN=2;BaseQRankSum=-1.187;ClippingRankSum=0.000;DB;DP=58;ExcessHet=3.0103;FS=17.471;MLEAC=1;MLEAF=0.500;MQ=43.15;MQRankSum=-5.407;QD=11.41;ReadPosRankSum=-0.149;SOR=0.789	GT:AD:DP:GQ:PL	0/1:26,32:58:99:690,0,541
2L	13687737	2L_13687737_DEL	AT	A	793.73	.	AC=1;AF=0.500;AN=2;BaseQRankSum=0.452;ClippingRankSum=0.000;DB;DP=60;ExcessHet=3.0103;FS=5.239;MLEAC=1;MLEAF=0.500;MQ=43.26;MQRankSum=-5.340;QD=13.23;ReadPosRankSum=-0.222;SOR=1.269	GT:AD:DP:GQ:PL	0/1:30,30:60:99:831,0,848
2L	13687749	2L_13687749_SNP	G	A	1053.77	.	AC=1;AF=0.500;AN=2;BaseQRankSum=2.697;ClippingRankSum=0.000;DB;DP=54;ExcessHet=3.0103;FS=3.840;MLEAC=1;MLEAF=0.500;MQ=43.22;MQRankSum=-5.065;QD=19.51;ReadPosRankSum=-0.962;SOR=1.099	GT:AD:DP:GQ:PL	0/1:26,28:54:99:1082,0,1008
2L	13687752	2L_13687752_SNP	T	C	1053.77	.	AC=1;AF=0.500;AN=2;BaseQRankSum=-1.577;ClippingRankSum=0.000;DB;DP=52;ExcessHet=3.0103;FS=2.379;MLEAC=1;MLEAF=0.500;MQ=43.23;MQRankSum=-4.900;QD=20.26;ReadPosRankSum=-1.100;SOR=1.054	GT:AD:DP:GQ:PL	0/1:25,27:52:99:1082,0,1008
2L	13687774	2L_13687774_SNP	C	T	1062.77	.	AC=1;AF=0.500;AN=2;BaseQRankSum=2.459;ClippingRankSum=0.000;DB;DP=54;ExcessHet=3.0103;FS=0.000;MLEAC=1;MLEAF=0.500;MQ=43.27;MQRankSum=-4.845;QD=19.68;ReadPosRankSum=-1.904;SOR=0.564	GT:AD:DP:GQ:PL	0/1:27,27:54:99:1091,0,1173
2L	13687778	2L_13687778_SNP	G	C	1104.77	.	AC=1;AF=0.500;AN=2;BaseQRankSum=0.629;ClippingRankSum=0.000;DB;DP=56;ExcessHet=3.0103;FS=1.029;MLEAC=1;MLEAF=0.500;MQ=43.26;MQRankSum=-5.010;QD=19.73;ReadPosRankSum=-1.738;SOR=0.460	GT:AD:DP:GQ:PL	0/1:28,28:56:99:1133,0,1170
2L	13687780	2L_13687780_SNP	T	A	1104.77	.	AC=1;AF=0.500;AN=2;BaseQRankSum=0.618;ClippingRankSum=0.000;DB;DP=57;ExcessHet=3.0103;FS=2.226;MLEAC=1;MLEAF=0.500;MQ=43.28;MQRankSum=-4.907;QD=19.38;ReadPosRankSum=-2.012;SOR=0.544	GT:AD:DP:GQ:PL	0/1:28,29:57:99:1133,0,1170
2L	13687782	2L_13687782_SNP	G	C	1104.77	.	AC=1;AF=0.500;AN=2;BaseQRankSum=-2.572;ClippingRankSum=0.000;DB;DP=56;ExcessHet=3.0103;FS=1.029;MLEAC=1;MLEAF=0.500;MQ=43.30;MQRankSum=-4.814;QD=19.73;ReadPosRankSum=-1.779;SOR=0.460	GT:AD:DP:GQ:PL	0/1:28,28:56:99:1133,0,1170
2L	13687790	2L_13687790_SNP	A	G	1062.77	.	AC=1;AF=0.500;AN=2;BaseQRankSum=0.164;ClippingRankSum=0.000;DB;DP=54;ExcessHet=3.0103;FS=3.668;MLEAC=1;MLEAF=0.500;MQ=43.27;MQRankSum=-4.668;QD=19.68;ReadPosRankSum=-1.819;SOR=0.625	GT:AD:DP:GQ:PL	0/1:26,28:54:99:1091,0,1173
2L	13687794	2L_13687794_SNP	C	A	1065.77	.	AC=1;AF=0.500;AN=2;BaseQRankSum=1.057;ClippingRankSum=0.000;DB;DP=55;ExcessHet=3.0103;FS=5.456;MLEAC=1;MLEAF=0.500;MQ=43.29;MQRankSum=-4.742;QD=19.38;ReadPosRankSum=-1.465;SOR=0.792	GT:AD:DP:GQ:PL	0/1:27,28:55:99:1094,0,1131
2L	13687798	2L_13687798_SNP	T	C	1098.77	.	AC=1;AF=0.500;AN=2;BaseQRankSum=0.793;ClippingRankSum=0.000;DB;DP=57;ExcessHet=3.0103;FS=7.247;MLEAC=1;MLEAF=0.500;MQ=43.31;MQRankSum=-4.716;QD=19.28;ReadPosRankSum=-1.086;SOR=0.859	GT:AD:DP:GQ:PL	0/1:28,29:57:99:1127,0,1160
2L	13687812	2L_13687812_SNP	A	T	689.77	.	AC=1;AF=0.500;AN=2;BaseQRankSum=1.651;ClippingRankSum=0.000;DB;DP=60;ExcessHet=3.0103;FS=11.318;MLEAC=1;MLEAF=0.500;MQ=43.46;MQRankSum=-3.922;QD=11.50;ReadPosRankSum=-1.016;SOR=0.618	GT:AD:DP:GQ:PL	0/1:28,32:60:99:718,0,575
2L	13688098	2L_13688098_SNP	T	C	1859.77	.	AC=2;AF=1.00;AN=2;DB;DP=44;ExcessHet=3.0103;FS=0.000;MLEAC=2;MLEAF=1.00;MQ=43.96;QD=29.69;SOR=0.784	GT:AD:DP:GQ:PL	1/1:0,44:44:99:1888,132,0
2L	13688107	2L_13688107_SNP	C	T	1916.77	.	AC=2;AF=1.00;AN=2;DB;DP=46;ExcessHet=3.0103;FS=0.000;MLEAC=2;MLEAF=1.00;MQ=43.96;QD=27.69;SOR=0.874	GT:AD:DP:GQ:PL	1/1:0,46:46:99:1945,138,0
2L	13688435	2L_13688435_SNP	T	C	1563.77	.	AC=2;AF=1.00;AN=2;DB;DP=59;ExcessHet=3.0103;FS=0.000;MLEAC=2;MLEAF=1.00;MQ=43.85;QD=26.50;SOR=0.871	GT:AD:DP:GQ:PL	1/1:0,59:59:99:1592,176,0
2L	13688453	.	AGT	A	2002.73	.	AC=2;AF=1.00;AN=2;DP=55;ExcessHet=3.0103;FS=0.000;MLEAC=2;MLEAF=1.00;MQ=43.84;QD=31.99;SOR=0.693	GT:AD:DP:GQ:PL	1/1:0,54:54:99:2040,163,0
2L	13688466	2L_13688466_SNP	C	T	1546.77	.	AC=2;AF=1.00;AN=2;DB;DP=57;ExcessHet=3.0103;FS=0.000;MLEAC=2;MLEAF=1.00;MQ=43.85;QD=27.14;SOR=0.800	GT:AD:DP:GQ:PL	1/1:0,57:57:99:1575,171,0
2L	13688705	.	A	ACCG	639.73	.	AC=1;AF=0.500;AN=2;BaseQRankSum=-0.576;ClippingRankSum=0.000;DP=31;ExcessHet=3.0103;FS=1.619;MLEAC=1;MLEAF=0.500;MQ=42.78;MQRankSum=3.358;QD=22.85;ReadPosRankSum=0.565;SOR=0.317	GT:AD:DP:GQ:PL	0/1:11,17:28:99:677,0,453
2L	13688707	.	T	TCACC,TGCCCACCGCCGACGCCCATC	1283.73	.	AC=1,1;AF=0.500,0.500;AN=2;DP=30;ExcessHet=3.0103;FS=0.000;MLEAC=1,1;MLEAF=0.500,0.500;MQ=42.67;QD=28.99;SOR=1.460	GT:AD:DP:GQ:PL	1/2:0,17,12:29:99:1321,580,527,744,0,707
2L	13688780	2L_13688780_SNP	G	C	790.77	.	AC=1;AF=0.500;AN=2;BaseQRankSum=-2.467;ClippingRankSum=0.000;DB;DP=37;ExcessHet=3.0103;FS=1.331;MLEAC=1;MLEAF=0.500;MQ=43.42;MQRankSum=1.868;QD=21.97;ReadPosRankSum=0.417;SOR=0.908	GT:AD:DP:GQ:PL	0/1:15,21:36:99:819,0,550
2L	13688783	2L_13688783_SNP	A	G	853.77	.	AC=1;AF=0.500;AN=2;BaseQRankSum=-1.626;ClippingRankSum=0.000;DB;DP=38;ExcessHet=3.0103;FS=0.000;MLEAC=1;MLEAF=0.500;MQ=43.56;MQRankSum=1.243;QD=23.07;ReadPosRankSum=-0.360;SOR=0.683	GT:AD:DP:GQ:PL	0/1:14,23:37:99:882,0,573
2L	13688796	2L_13688796_SNP	G	T	1726.77	.	AC=2;AF=1.00;AN=2;DB;DP=39;ExcessHet=3.0103;FS=0.000;MLEAC=2;MLEAF=1.00;MQ=43.62;QD=28.10;SOR=0.743	GT:AD:DP:GQ:PL	1/1:0,39:39:99:1755,117,0
2L	13688798	2L_13688798_SNP	A	G	1771.77	.	AC=2;AF=1.00;AN=2;DB;DP=39;ExcessHet=3.0103;FS=0.000;MLEAC=2;MLEAF=1.00;MQ=43.62;QD=30.93;SOR=0.743	GT:AD:DP:GQ:PL	1/1:0,39:39:99:1800,120,0
2L	13688805	2L_13688805_SNP	C	T	1771.77	.	AC=2;AF=1.00;AN=2;DB;DP=40;ExcessHet=3.0103;FS=0.000;MLEAC=2;MLEAF=1.00;MQ=43.71;QD=30.52;SOR=0.693	GT:AD:DP:GQ:PL	1/1:0,40:40:99:1800,120,0
2L	13688807	2L_13688807_SNP	C	G	1771.77	.	AC=2;AF=1.00;AN=2;DB;DP=39;ExcessHet=3.0103;FS=0.000;MLEAC=2;MLEAF=1.00;MQ=43.70;QD=30.08;SOR=0.743	GT:AD:DP:GQ:PL	1/1:0,39:39:99:1800,120,0
2L	13688810	2L_13688810_SNP	A	C	464.77	.	AC=1;AF=0.500;AN=2;BaseQRankSum=-0.996;ClippingRankSum=0.000;DB;DP=38;ExcessHet=3.0103;FS=0.000;MLEAC=1;MLEAF=0.500;MQ=43.74;MQRankSum=1.020;QD=12.23;ReadPosRankSum=-0.194;SOR=0.675	GT:AD:DP:GQ:PL	0/1:15,23:38:99:493,0,309
2L	13688858	2L_13688858_SNP	T	C	1205.77	.	AC=2;AF=1.00;AN=2;DB;DP=48;ExcessHet=3.0103;FS=0.000;MLEAC=2;MLEAF=1.00;MQ=43.84;QD=25.65;SOR=1.378	GT:AD:DP:GQ:PL	1/1:0,47:47:99:1234,139,0
2L	13688937	2L_13688937_SNP	A	G	506.77	.	AC=1;AF=0.500;AN=2;BaseQRankSum=-2.463;ClippingRankSum=0.000;DB;DP=51;ExcessHet=3.0103;FS=7.963;MLEAC=1;MLEAF=0.500;MQ=43.73;MQRankSum=-2.860;QD=9.94;ReadPosRankSum=-0.401;SOR=1.558	GT:AD:DP:GQ:PL	0/1:26,25:51:99:535,0,577
2L	13689003	2L_13689003_SNP	G	T	508.77	.	AC=1;AF=0.500;AN=2;BaseQRankSum=1.562;ClippingRankSum=0.000;DB;DP=47;ExcessHet=3.0103;FS=8.694;MLEAC=1;MLEAF=0.500;MQ=43.71;MQRankSum=-2.760;QD=10.82;ReadPosRankSum=1.076;SOR=1.985	GT:AD:DP:GQ:PL	0/1:23,24:47:99:537,0,477
2L	13689180	.	TA	T	1062.73	.	AC=1;AF=0.500;AN=2;BaseQRankSum=0.312;ClippingRankSum=0.000;DP=54;ExcessHet=3.0103;FS=0.000;MLEAC=1;MLEAF=0.500;MQ=43.70;MQRankSum=-2.179;QD=20.05;ReadPosRankSum=-0.196;SOR=0.608	GT:AD:DP:GQ:PL	0/1:25,28:53:99:1100,0,965
2L	13689187	2L_13689187_SNP	A	G	1068.77	.	AC=1;AF=0.500;AN=2;BaseQRankSum=-3.400;ClippingRankSum=0.000;DB;DP=54;ExcessHet=3.0103;FS=0.000;MLEAC=1;MLEAF=0.500;MQ=43.70;MQRankSum=-2.221;QD=19.79;ReadPosRankSum=0.113;SOR=0.684	GT:AD:DP:GQ:PL	0/1:26,28:54:99:1097,0,1007
2L	13689194	2L_13689194_SNP	T	G	1062.77	.	AC=1;AF=0.500;AN=2;BaseQRankSum=-4.102;ClippingRankSum=0.000;DB;DP=53;ExcessHet=3.0103;FS=1.067;MLEAC=1;MLEAF=0.500;MQ=43.73;MQRankSum=-2.078;QD=20.05;ReadPosRankSum=0.810;SOR=0.947	GT:AD:DP:GQ:PL	0/1:27,26:53:99:1091,0,1060
2L	13689207	2L_13689207_SNP	A	T	1038.77	.	AC=1;AF=0.500;AN=2;BaseQRankSum=-0.146;ClippingRankSum=0.000;DB;DP=51;ExcessHet=3.0103;FS=0.000;MLEAC=1;MLEAF=0.500;MQ=43.68;MQRankSum=-2.177;QD=20.37;ReadPosRankSum=-1.142;SOR=0.579	GT:AD:DP:GQ:PL	0/1:24,27:51:99:1067,0,915
2L	13689210	2L_13689210_SNP	A	C	1013.77	.	AC=1;AF=0.500;AN=2;BaseQRankSum=-0.885;ClippingRankSum=0.000;DB;DP=51;ExcessHet=3.0103;FS=0.000;MLEAC=1;MLEAF=0.500;MQ=43.65;MQRankSum=-2.413;QD=19.88;ReadPosRankSum=-1.274;SOR=0.716	GT:AD:DP:GQ:PL	0/1:24,27:51:99:1042,0,918
2L	13689223	2L_13689223_SNP	A	T	1085.77	.	AC=1;AF=0.500;AN=2;BaseQRankSum=-1.313;ClippingRankSum=0.000;DB;DP=55;ExcessHet=3.0103;FS=0.000;MLEAC=1;MLEAF=0.500;MQ=43.47;MQRankSum=-3.167;QD=19.74;ReadPosRankSum=-1.010;SOR=0.610	GT:AD:DP:GQ:PL	0/1:27,28:55:99:1114,0,1046
2L	13689224	2L_13689224_SNP	A	T	1085.77	.	AC=1;AF=0.500;AN=2;BaseQRankSum=-0.528;ClippingRankSum=0.000;DB;DP=56;ExcessHet=3.0103;FS=0.000;MLEAC=1;MLEAF=0.500;MQ=43.42;MQRankSum=-3.308;QD=19.39;ReadPosRankSum=-1.230;SOR=0.661	GT:AD:DP:GQ:PL	0/1:27,29:56:99:1114,0,1046
2L	13689260	2L_13689260_SNP	C	T	799.77	.	AC=1;AF=0.500;AN=2;BaseQRankSum=2.772;ClippingRankSum=0.000;DB;DP=54;ExcessHet=3.0103;FS=1.067;MLEAC=1;MLEAF=0.500;MQ=43.36;MQRankSum=-4.263;QD=14.81;ReadPosRankSum=-0.813;SOR=1.018	GT:AD:DP:GQ:PL	0/1:27,27:54:99:828,0,577
2L	13689271	2L_13689271_SNP	T	A	787.77	.	AC=1;AF=0.500;AN=2;BaseQRankSum=1.081;ClippingRankSum=0.000;DB;DP=52;ExcessHet=3.0103;FS=3.841;MLEAC=1;MLEAF=0.500;MQ=43.35;MQRankSum=-4.466;QD=15.15;ReadPosRankSum=-0.458;SOR=1.258	GT:AD:DP:GQ:PL	0/1:27,25:52:99:816,0,589
2L	13689289	2L_13689289_SNP	C	A	934.77	.	AC=1;AF=0.500;AN=2;BaseQRankSum=-1.031;ClippingRankSum=0.000;DB;DP=48;ExcessHet=3.0103;FS=0.000;MLEAC=1;MLEAF=0.500;MQ=43.13;MQRankSum=-5.025;QD=19.47;ReadPosRankSum=-1.022;SOR=0.675	GT:AD:DP:GQ:PL	0/1:23,25:48:99:963,0,896
2L	13689295	2L_13689295_SNP	A	G	931.77	.	AC=1;AF=0.500;AN=2;BaseQRankSum=1.895;ClippingRankSum=0.000;DB;DP=50;ExcessHet=3.0103;FS=1.051;MLEAC=1;MLEAF=0.500;MQ=43.12;MQRankSum=-5.631;QD=18.64;ReadPosRankSum=-0.126;SOR=0.859	GT:AD:DP:GQ:PL	0/1:26,24:50:99:960,0,919
2L	13689334	.	A	AAACTTTTGTGTGTTGCCC	930.73	.	AC=1;AF=0.500;AN=2;BaseQRankSum=-0.119;ClippingRankSum=0.000;DP=51;ExcessHet=3.0103;FS=2.340;MLEAC=1;MLEAF=0.500;MQ=43.18;MQRankSum=-5.620;QD=18.61;ReadPosRankSum=-0.750;SOR=0.913	GT:AD:DP:GQ:PL	0/1:27,23:50:99:968,0,1054
2L	13689399	2L_13689399_SNP	T	C	435.77	.	AC=1;AF=0.500;AN=2;BaseQRankSum=-1.313;ClippingRankSum=0.000;DB;DP=49;ExcessHet=3.0103;FS=2.434;MLEAC=1;MLEAF=0.500;MQ=43.68;MQRankSum=-2.606;QD=8.89;ReadPosRankSum=-0.706;SOR=0.721	GT:AD:DP:GQ:PL	0/1:27,22:49:99:464,0,617
2L	13689508	2L_13689508_SNP	T	A	515.77	.	AC=1;AF=0.500;AN=2;BaseQRankSum=-1.127;ClippingRankSum=0.000;DB;DP=48;ExcessHet=3.0103;FS=1.079;MLEAC=1;MLEAF=0.500;MQ=43.80;MQRankSum=1.623;QD=10.75;ReadPosRankSum=-1.891;SOR=0.540	GT:AD:DP:GQ:PL	0/1:22,26:48:99:544,0,462
2L	13690038	2L_13690038_SNP	C	T	434.77	.	AC=1;AF=0.500;AN=2;BaseQRankSum=0.307;ClippingRankSum=0.000;DB;DP=46;ExcessHet=3.0103;FS=4.246;MLEAC=1;MLEAF=0.500;MQ=43.94;MQRankSum=1.001;QD=9.45;ReadPosRankSum=-1.073;SOR=0.915	GT:AD:DP:GQ:PL	0/1:24,22:46:99:463,0,523
2L	13690509	2L_13690509_SNP	G	T	631.77	.	AC=1;AF=0.500;AN=2;BaseQRankSum=1.916;ClippingRankSum=0.000;DB;DP=46;ExcessHet=3.0103;FS=4.529;MLEAC=1;MLEAF=0.500;MQ=43.96;MQRankSum=-0.721;QD=13.73;ReadPosRankSum=1.567;SOR=1.415	GT:AD:DP:GQ:PL	0/1:17,29:46:99:660,0,323
2L	13690672	2L_13690672_SNP	T	A	871.77	.	AC=1;AF=0.500;AN=2;BaseQRankSum=0.550;ClippingRankSum=0.000;DB;DP=53;ExcessHet=3.0103;FS=2.345;MLEAC=1;MLEAF=0.500;MQ=43.60;MQRankSum=-2.539;QD=16.45;ReadPosRankSum=-1.850;SOR=1.007	GT:AD:DP:GQ:PL	0/1:29,24:53:99:900,0,1630
2L	13690677	.	G	GACAGAAGACAGC	898.73	.	AC=1;AF=0.500;AN=2;BaseQRankSum=-0.458;ClippingRankSum=0.000;DP=53;ExcessHet=3.0103;FS=1.065;MLEAC=1;MLEAF=0.500;MQ=43.60;MQRankSum=-2.638;QD=16.96;ReadPosRankSum=-1.338;SOR=0.963	GT:AD:DP:GQ:PL	0/1:30,23:53:99:936,0,1627
2L	13690722	2L_13690722_SNP	G	A	519.77	.	AC=1;AF=0.500;AN=2;BaseQRankSum=3.272;ClippingRankSum=0.000;DB;DP=46;ExcessHet=3.0103;FS=1.149;MLEAC=1;MLEAF=0.500;MQ=43.54;MQRankSum=-2.220;QD=11.30;ReadPosRankSum=-0.775;SOR=1.051	GT:AD:DP:GQ:PL	0/1:22,24:46:99:548,0,476
2L	13690898	2L_13690898_SNP	C	T	1297.77	.	AC=1;AF=0.500;AN=2;BaseQRankSum=-1.214;ClippingRankSum=0.000;DB;DP=51;ExcessHet=3.0103;FS=4.020;MLEAC=1;MLEAF=0.500;MQ=43.81;MQRankSum=-1.703;QD=25.45;ReadPosRankSum=-1.621;SOR=0.895	GT:AD:DP:GQ:PL	0/1:18,33:51:99:1326,0,802
2L	13690904	.	G	A	1299.77	.	AC=1;AF=0.500;AN=2;BaseQRankSum=3.417;ClippingRankSum=0.000;DP=51;ExcessHet=3.0103;FS=4.221;MLEAC=1;MLEAF=0.500;MQ=43.77;MQRankSum=-1.889;QD=25.49;ReadPosRankSum=-1.226;SOR=1.071	GT:AD:DP:GQ:PL	0/1:18,33:51:99:1328,0,802
2L	13690938	2L_13690938_SNP	A	T	795.77	.	AC=1;AF=0.500;AN=2;BaseQRankSum=-1.220;ClippingRankSum=0.000;DB;DP=62;ExcessHet=3.0103;FS=5.490;MLEAC=1;MLEAF=0.500;MQ=43.81;MQRankSum=-2.076;QD=13.26;ReadPosRankSum=-1.566;SOR=1.547	GT:AD:DP:GQ:PL	0/1:24,36:60:99:824,0,503
2L	13691067	.	T	TATGGCC	1483.73	.	AC=1;AF=0.500;AN=2;BaseQRankSum=0.158;ClippingRankSum=0.000;DP=59;ExcessHet=3.0103;FS=3.897;MLEAC=1;MLEAF=0.500;MQ=44.12;MQRankSum=-0.411;QD=26.03;ReadPosRankSum=0.201;SOR=0.610	GT:AD:DP:GQ:PL	0/1:20,37:57:99:1521,0,1317
2L	13691200	2L_13691200_SNP	T	G	626.77	.	AC=1;AF=0.500;AN=2;BaseQRankSum=-2.045;ClippingRankSum=0.000;DB;DP=55;ExcessHet=3.0103;FS=7.561;MLEAC=1;MLEAF=0.500;MQ=44.00;MQRankSum=0.000;QD=11.40;ReadPosRankSum=-0.705;SOR=0.201	GT:AD:DP:GQ:PL	0/1:24,31:55:99:655,0,505
2L	13691683	2L_13691683_SNP	G	A	421.77	.	AC=1;AF=0.500;AN=2;BaseQRankSum=-0.239;ClippingRankSum=0.000;DB;DP=41;ExcessHet=3.0103;FS=6.684;MLEAC=1;MLEAF=0.500;MQ=44.00;MQRankSum=0.000;QD=10.29;ReadPosRankSum=0.000;SOR=0.701	GT:AD:DP:GQ:PL	0/1:20,21:41:99:450,0,437
2L	13692022	2L_13692022_SNP	G	A	567.77	.	AC=1;AF=0.500;AN=2;BaseQRankSum=2.733;ClippingRankSum=0.000;DB;DP=55;ExcessHet=3.0103;FS=2.347;MLEAC=1;MLEAF=0.500;MQ=44.00;MQRankSum=0.000;QD=10.51;ReadPosRankSum=-0.599;SOR=1.204	GT:AD:DP:GQ:PL	0/1:27,27:54:99:596,0,539
2L	13692388	2L_13692388_SNP	T	A	424.77	.	AC=1;AF=0.500;AN=2;BaseQRankSum=0.993;ClippingRankSum=0.000;DB;DP=50;ExcessHet=3.0103;FS=8.002;MLEAC=1;MLEAF=0.500;MQ=44.00;MQRankSum=0.000;QD=8.67;ReadPosRankSum=-1.765;SOR=0.706	GT:AD:DP:GQ:PL	0/1:28,21:49:99:453,0,632
2L	13692435	.	G	C	348.77	.	AC=1;AF=0.500;AN=2;BaseQRankSum=-1.300;ClippingRankSum=0.000;DP=49;ExcessHet=3.0103;FS=1.133;MLEAC=1;MLEAF=0.500;MQ=44.00;MQRankSum=0.000;QD=7.27;ReadPosRankSum=-0.749;SOR=0.460	GT:AD:DP:GQ:PL	0/1:28,20:48:99:377,0,624
2L	13692621	2L_13692621_SNP	T	A	480.77	.	AC=1;AF=0.500;AN=2;BaseQRankSum=0.627;ClippingRankSum=0.000;DB;DP=51;ExcessHet=3.0103;FS=1.064;MLEAC=1;MLEAF=0.500;MQ=44.00;MQRankSum=0.000;QD=9.43;ReadPosRankSum=-0.736;SOR=0.542	GT:AD:DP:GQ:PL	0/1:28,23:51:99:509,0,596
2L	13692634	2L_13692634_SNP	A	T	415.77	.	AC=1;AF=0.500;AN=2;BaseQRankSum=1.788;ClippingRankSum=0.000;DB;DP=50;ExcessHet=3.0103;FS=0.000;MLEAC=1;MLEAF=0.500;MQ=44.00;MQRankSum=0.000;QD=8.32;ReadPosRankSum=0.181;SOR=0.764	GT:AD:DP:GQ:PL	0/1:28,22:50:99:444,0,617
2L	13692753	2L_13692753_SNP	A	T	868.77	.	AC=1;AF=0.500;AN=2;BaseQRankSum=-0.259;ClippingRankSum=0.000;DB;DP=51;ExcessHet=3.0103;FS=2.447;MLEAC=1;MLEAF=0.500;MQ=44.00;MQRankSum=0.000;QD=17.38;ReadPosRankSum=-1.219;SOR=0.350	GT:AD:DP:GQ:PL	0/1:26,24:50:99:897,0,1003
2L	13692766	2L_13692766_SNP	A	T	942.77	.	AC=1;AF=0.500;AN=2;BaseQRankSum=-2.130;ClippingRankSum=0.000;DB;DP=52;ExcessHet=3.0103;FS=3.978;MLEAC=1;MLEAF=0.500;MQ=44.00;MQRankSum=0.000;QD=18.49;ReadPosRankSum=-1.387;SOR=0.306	GT:AD:DP:GQ:PL	0/1:26,25:51:99:971,0,1016
2L	13692776	2L_13692776_SNP	G	A	900.77	.	AC=1;AF=0.500;AN=2;BaseQRankSum=-0.438;ClippingRankSum=0.000;DB;DP=50;ExcessHet=3.0103;FS=4.041;MLEAC=1;MLEAF=0.500;MQ=44.00;MQRankSum=0.000;QD=18.38;ReadPosRankSum=-1.033;SOR=0.309	GT:AD:DP:GQ:PL	0/1:26,23:49:99:929,0,1019
2L	13692788	2L_13692788_SNP	T	G	862.77	.	AC=1;AF=0.500;AN=2;BaseQRankSum=0.480;ClippingRankSum=0.000;DB;DP=49;ExcessHet=3.0103;FS=1.143;MLEAC=1;MLEAF=0.500;MQ=44.00;MQRankSum=0.000;QD=17.97;ReadPosRankSum=-1.121;SOR=0.445	GT:AD:DP:GQ:PL	0/1:25,23:48:99:891,0,981
2L	13692789	2L_13692789_SNP	C	T	862.77	.	AC=1;AF=0.500;AN=2;BaseQRankSum=2.316;ClippingRankSum=0.000;DB;DP=48;ExcessHet=3.0103;FS=1.128;MLEAC=1;MLEAF=0.500;MQ=44.00;MQRankSum=0.000;QD=18.36;ReadPosRankSum=-0.856;SOR=0.518	GT:AD:DP:GQ:PL	0/1:25,22:47:99:891,0,981
2L	13692799	2L_13692799_SNP	T	G	700.77	.	AC=1;AF=0.500;AN=2;BaseQRankSum=-0.796;ClippingRankSum=0.000;DB;DP=42;ExcessHet=3.0103;FS=4.533;MLEAC=1;MLEAF=0.500;MQ=44.00;MQRankSum=0.000;QD=17.09;ReadPosRankSum=-0.788;SOR=0.264	GT:AD:DP:GQ:PL	0/1:22,19:41:99:729,0,903
2L	13692875	2L_13692875_SNP	T	C	330.77	.	AC=1;AF=0.500;AN=2;BaseQRankSum=-2.142;ClippingRankSum=0.000;DB;DP=37;ExcessHet=3.0103;FS=0.000;MLEAC=1;MLEAF=0.500;MQ=43.92;MQRankSum=-0.973;QD=8.94;ReadPosRankSum=0.411;SOR=0.616	GT:AD:DP:GQ:PL	0/1:19,18:37:99:359,0,423
2L	13692928	2L_13692928_SNP	G	C	589.77	.	AC=1;AF=0.500;AN=2;BaseQRankSum=0.887;ClippingRankSum=0.000;DB;DP=33;ExcessHet=3.0103;FS=0.000;MLEAC=1;MLEAF=0.500;MQ=43.91;MQRankSum=-0.970;QD=17.87;ReadPosRankSum=-0.397;SOR=0.602	GT:AD:DP:GQ:PL	0/1:17,16:33:99:618,0,658
2L	13692929	2L_13692929_SNP	T	G	589.77	.	AC=1;AF=0.500;AN=2;BaseQRankSum=0.742;ClippingRankSum=0.000;DB;DP=33;ExcessHet=3.0103;FS=0.000;MLEAC=1;MLEAF=0.500;MQ=43.91;MQRankSum=-0.970;QD=17.87;ReadPosRankSum=-0.341;SOR=0.602	GT:AD:DP:GQ:PL	0/1:17,16:33:99:618,0,658
2L	13692949	2L_13692949_SNP	T	A	609.77	.	AC=1;AF=0.500;AN=2;BaseQRankSum=0.441;ClippingRankSum=0.000;DB;DP=39;ExcessHet=3.0103;FS=0.000;MLEAC=1;MLEAF=0.500;MQ=43.93;MQRankSum=-1.029;QD=15.64;ReadPosRankSum=0.156;SOR=0.610	GT:AD:DP:GQ:PL	0/1:21,18:39:99:638,0,740
2L	13693057	.	TTGGGAGAGCCTATAGCAAAGACG	T	673.73	.	AC=1;AF=0.500;AN=2;BaseQRankSum=-0.495;ClippingRankSum=0.000;DP=47;ExcessHet=3.0103;FS=6.448;MLEAC=1;MLEAF=0.500;MQ=43.92;MQRankSum=-0.164;QD=15.31;ReadPosRankSum=0.215;SOR=1.582	GT:AD:DP:GQ:PL	0/1:25,19:44:99:711,0,992
2L	13693076	2L_13693076_SNP	A	G	866.77	.	AC=1;AF=0.500;AN=2;BaseQRankSum=-1.851;ClippingRankSum=0.000;DB;DP=47;ExcessHet=3.0103;FS=6.448;MLEAC=1;MLEAF=0.500;MQ=43.92;MQRankSum=0.230;QD=19.70;ReadPosRankSum=1.328;SOR=0.343	GT:AD:DP:GQ:PL	0/1:19,25:44:99:895,0,711
2L	13693095	2L_13693095_SNP	T	G	1931.77	.	AC=2;AF=1.00;AN=2;DB;DP=46;ExcessHet=3.0103;FS=0.000;MLEAC=2;MLEAF=1.00;MQ=43.91;QD=27.94;SOR=0.976	GT:AD:DP:GQ:PL	1/1:0,46:46:99:1960,144,0
2L	13693337	2L_13693337_SNP	G	T	555.77	.	AC=1;AF=0.500;AN=2;BaseQRankSum=0.829;ClippingRankSum=0.000;DB;DP=40;ExcessHet=3.0103;FS=0.000;MLEAC=1;MLEAF=0.500;MQ=43.95;MQRankSum=-0.723;QD=13.89;ReadPosRankSum=-0.574;SOR=0.650	GT:AD:DP:GQ:PL	0/1:15,25:40:99:584,0,297
2L	13693630	2L_13693630_SNP	T	G	370.77	.	AC=1;AF=0.500;AN=2;BaseQRankSum=-1.538;ClippingRankSum=0.000;DB;DP=41;ExcessHet=3.0103;FS=0.000;MLEAC=1;MLEAF=0.500;MQ=43.61;MQRankSum=0.322;QD=9.04;ReadPosRankSum=0.018;SOR=0.821	GT:AD:DP:GQ:PL	0/1:22,19:41:99:399,0,493
2L	13693673	2L_13693673_SNP	G	A	387.77	.	AC=1;AF=0.500;AN=2;BaseQRankSum=0.197;ClippingRankSum=0.000;DB;DP=46;ExcessHet=3.0103;FS=0.000;MLEAC=1;MLEAF=0.500;MQ=43.34;MQRankSum=-1.275;QD=8.43;ReadPosRankSum=-0.458;SOR=0.706	GT:AD:DP:GQ:PL	0/1:25,21:46:99:416,0,565
2L	13693776	2L_13693776_SNP	C	A	1613.77	.	AC=2;AF=1.00;AN=2;DB;DP=59;ExcessHet=3.0103;FS=0.000;MLEAC=2;MLEAF=1.00;MQ=42.16;QD=27.35;SOR=1.217	GT:AD:DP:GQ:PL	1/1:0,59:59:99:1642,177,0
2L	13693893	2L_13693893_SNP	T	A	2659.77	.	AC=2;AF=1.00;AN=2;DB;DP=62;ExcessHet=3.0103;FS=0.000;MLEAC=2;MLEAF=1.00;MQ=41.10;QD=29.89;SOR=0.941	GT:AD:DP:GQ:PL	1/1:0,61:61:99:2688,184,0
2L	13693908	2L_13693908_SNP	A	G	2629.77	.	AC=2;AF=1.00;AN=2;DB;DP=60;ExcessHet=3.0103;FS=0.000;MLEAC=2;MLEAF=1.00;MQ=40.87;QD=31.87;SOR=0.950	GT:AD:DP:GQ:PL	1/1:0,59:59:99:2658,181,0
2L	13693937	.	T	TATTTAG	2752.73	.	AC=2;AF=1.00;AN=2;DP=61;ExcessHet=3.0103;FS=0.000;MLEAC=2;MLEAF=1.00;MQ=39.08;QD=25.30;SOR=0.693	GT:AD:DP:GQ:PL	1/1:0,60:60:99:2790,187,0
2L	13693941	.	T	TTCTTAAGACGAAGACCTACCGTTCA	2887.73	.	AC=2;AF=1.00;AN=2;DP=58;ExcessHet=3.0103;FS=0.000;MLEAC=2;MLEAF=1.00;MQ=38.62;QD=22.99;SOR=0.728	GT:AD:DP:GQ:PL	1/1:0,57:57:99:2925,196,0
2L	13693943	.	T	TG	2887.73	.	AC=2;AF=1.00;AN=2;DP=55;ExcessHet=3.0103;FS=0.000;MLEAC=2;MLEAF=1.00;MQ=37.93;QD=33.14;SOR=0.693	GT:AD:DP:GQ:PL	1/1:0,54:54:99:2925,196,0
2L	13693946	2L_13693946_SNP	T	A	2806.77	.	AC=2;AF=1.00;AN=2;DB;DP=52;ExcessHet=3.0103;FS=0.000;MLEAC=2;MLEAF=1.00;MQ=37.52;QD=32.55;SOR=0.732	GT:AD:DP:GQ:PL	1/1:0,51:51:99:2835,190,0
2L	13693947	.	T	TATATGATATATAA	2707.73	.	AC=2;AF=1.00;AN=2;DP=52;ExcessHet=3.0103;FS=0.000;MLEAC=2;MLEAF=1.00;MQ=37.52;QD=31.35;SOR=0.732	GT:AD:DP:GQ:PL	1/1:0,51:51:99:2745,184,0
2L	13693949	2L_13693949_SNP	T	A	2671.77	.	AC=2;AF=1.00;AN=2;DB;DP=51;ExcessHet=3.0103;FS=0.000;MLEAC=2;MLEAF=1.00;MQ=37.34;QD=29.07;SOR=0.773	GT:AD:DP:GQ:PL	1/1:0,50:50:99:2700,181,0
2L	13693952	2L_13693952_SNP	T	G	2356.77	.	AC=2;AF=1.00;AN=2;DB;DP=50;ExcessHet=3.0103;FS=0.000;MLEAC=2;MLEAF=1.00;MQ=37.24;QD=31.29;SOR=0.818	GT:AD:DP:GQ:PL	1/1:0,49:49:99:2385,160,0
2L	13693957	2L_13693957_DEL	AC	A	2347.73	.	AC=2;AF=1.00;AN=2;DB;DP=52;ExcessHet=3.0103;FS=0.000;MLEAC=2;MLEAF=1.00;MQ=37.41;QD=23.99;SOR=0.813	GT:AD:DP:GQ:PL	1/1:0,51:51:99:2385,160,0
2L	13693961	2L_13693961_SNP	A	C	2311.77	.	AC=2;AF=1.00;AN=2;DB;DP=52;ExcessHet=3.0103;FS=0.000;MLEAC=2;MLEAF=1.00;MQ=37.48;QD=33.41;SOR=0.813	GT:AD:DP:GQ:PL	1/1:0,51:51:99:2340,157,0
2L	13693963	2L_13693963_SNP	A	T	2266.77	.	AC=2;AF=1.00;AN=2;DB;DP=51;ExcessHet=3.0103;FS=0.000;MLEAC=2;MLEAF=1.00;MQ=37.40;QD=29.76;SOR=0.773	GT:AD:DP:GQ:PL	1/1:0,50:50:99:2295,154,0
2L	13693965	.	TCCGGC	T	2212.73	.	AC=2;AF=1.00;AN=2;DP=51;ExcessHet=3.0103;FS=0.000;MLEAC=2;MLEAF=1.00;MQ=37.40;QD=27.15;SOR=0.773	GT:AD:DP:GQ:PL	1/1:0,50:50:99:2250,151,0
2L	13693972	.	T	TTAC	2302.73	.	AC=2;AF=1.00;AN=2;DP=49;ExcessHet=3.0103;FS=0.000;MLEAC=2;MLEAF=1.00;MQ=37.46;QD=32.10;SOR=0.693	GT:AD:DP:GQ:PL	1/1:0,48:48:99:2340,157,0
2L	13693975	2L_13693975_SNP	C	T	2221.77	.	AC=2;AF=1.00;AN=2;DB;DP=50;ExcessHet=3.0103;FS=0.000;MLEAC=2;MLEAF=1.00;MQ=37.77;QD=28.93;SOR=0.733	GT:AD:DP:GQ:PL	1/1:0,49:49:99:2250,151,0
2L	13693977	2L_13693977_SNP	G	C	2266.77	.	AC=2;AF=1.00;AN=2;DB;DP=49;ExcessHet=3.0103;FS=0.000;MLEAC=2;MLEAF=1.00;MQ=37.77;QD=33.20;SOR=0.776	GT:AD:DP:GQ:PL	1/1:0,48:48:99:2295,154,0
2L	13693980	.	T	TCC	2070.73	.	AC=2;AF=1.00;AN=2;DP=47;ExcessHet=3.0103;FS=0.000;MLEAC=2;MLEAF=1.00;MQ=37.81;QD=27.14;SOR=0.693	GT:AD:DP:GQ:PL	1/1:0,46:46:99:2108,141,0
2L	13693983	.	CTTTG	C	2175.73	.	AC=2;AF=1.00;AN=2;DP=52;ExcessHet=3.0103;FS=0.000;MLEAC=2;MLEAF=1.00;MQ=38.24;QD=33.69;SOR=0.813	GT:AD:DP:GQ:PL	1/1:0,51:51:99:2213,152,0
2L	13694017	.	TA	T	2654.73	.	AC=2;AF=1.00;AN=2;DP=59;ExcessHet=3.0103;FS=0.000;MLEAC=2;MLEAF=1.00;MQ=39.54;QD=28.79;SOR=0.796	GT:AD:DP:GQ:PL	1/1:0,59:59:99:2692,181,0
2L	13694022	.	G	C	2835.77	.	AC=2;AF=1.00;AN=2;DP=64;ExcessHet=3.0103;FS=0.000;MLEAC=2;MLEAF=1.00;MQ=39.68;QD=30.19;SOR=0.756	GT:AD:DP:GQ:PL	1/1:0,64:64:99:2864,193,0
2L	13694027	.	A	C	2798.77	.	AC=2;AF=1.00;AN=2;DP=62;ExcessHet=3.0103;FS=0.000;MLEAC=2;MLEAF=1.00;MQ=40.00;QD=30.77;SOR=0.826	GT:AD:DP:GQ:PL	1/1:0,62:62:99:2827,190,0
2L	13694151	2L_13694151_SNP	A	G	1550.77	.	AC=2;AF=1.00;AN=2;DB;DP=57;ExcessHet=3.0103;FS=0.000;MLEAC=2;MLEAF=1.00;MQ=41.69;QD=27.21;SOR=1.238	GT:AD:DP:GQ:PL	1/1:0,57:57:99:1579,171,0
2L	13694181	2L_13694181_SNP	C	T	1488.77	.	AC=2;AF=1.00;AN=2;DB;DP=59;ExcessHet=3.0103;FS=0.000;MLEAC=2;MLEAF=1.00;MQ=41.88;QD=25.23;SOR=1.034	GT:AD:DP:GQ:PL	1/1:0,59:59:99:1517,175,0
2L	13694206	2L_13694206_SNP	C	A	2592.77	.	AC=2;AF=1.00;AN=2;DB;DP=60;ExcessHet=3.0103;FS=0.000;MLEAC=2;MLEAF=1.00;MQ=42.08;QD=27.00;SOR=0.693	GT:AD:DP:GQ:PL	1/1:0,60:60:99:2621,180,0
2L	13694209	2L_13694209_SNP	G	A	2630.77	.	AC=2;AF=1.00;AN=2;DB;DP=59;ExcessHet=3.0103;FS=0.000;MLEAC=2;MLEAF=1.00;MQ=41.99;QD=34.09;SOR=0.726	GT:AD:DP:GQ:PL	1/1:0,59:59:99:2659,183,0
2L	13694246	2L_13694246_SNP	T	A	1571.77	.	AC=2;AF=1.00;AN=2;DB;DP=57;ExcessHet=3.0103;FS=0.000;MLEAC=2;MLEAF=1.00;MQ=42.35;QD=27.57;SOR=0.728	GT:AD:DP:GQ:PL	1/1:0,57:57:99:1600,171,0
2L	13694420	.	GTGTCTAGC	G	2199.73	.	AC=2;AF=1.00;AN=2;DP=52;ExcessHet=3.0103;FS=0.000;MLEAC=2;MLEAF=1.00;MQ=43.75;QD=26.65;SOR=0.952	GT:AD:DP:GQ:PL	1/1:0,50:50:99:2237,151,0
2L	13694462	2L_13694462_SNP	T	C	2150.77	.	AC=2;AF=1.00;AN=2;DB;DP=49;ExcessHet=3.0103;FS=0.000;MLEAC=2;MLEAF=1.00;MQ=44.00;QD=29.81;SOR=0.818	GT:AD:DP:GQ:PL	1/1:0,49:49:99:2179,147,0
2L	13694481	2L_13694481_SNP	G	A	2446.77	.	AC=2;AF=1.00;AN=2;DB;DP=55;ExcessHet=3.0103;FS=0.000;MLEAC=2;MLEAF=1.00;MQ=44.00;QD=27.64;SOR=0.729	GT:AD:DP:GQ:PL	1/1:0,55:55:99:2475,166,0
2L	13694491	2L_13694491_SNP	T	C	2473.77	.	AC=2;AF=1.00;AN=2;DB;DP=57;ExcessHet=3.0103;FS=0.000;MLEAC=2;MLEAF=1.00;MQ=44.00;QD=24.24;SOR=0.728	GT:AD:DP:GQ:PL	1/1:0,57:57:99:2502,172,0
2L	13694690	2L_13694690_SNP	C	T	2356.77	.	AC=2;AF=1.00;AN=2;DB;DP=54;ExcessHet=3.0103;FS=0.000;MLEAC=2;MLEAF=1.00;MQ=43.93;QD=27.93;SOR=0.981	GT:AD:DP:GQ:PL	1/1:0,53:53:99:2385,160,0
2L	13694691	2L_13694691_SNP	C	T	2356.77	.	AC=2;AF=1.00;AN=2;DB;DP=54;ExcessHet=3.0103;FS=0.000;MLEAC=2;MLEAF=1.00;MQ=43.93;QD=25.60;SOR=0.981	GT:AD:DP:GQ:PL	1/1:0,53:53:99:2385,160,0
2L	13694694	.	TCC	T	2347.73	.	AC=2;AF=1.00;AN=2;DP=52;ExcessHet=3.0103;FS=0.000;MLEAC=2;MLEAF=1.00;MQ=43.92;QD=28.81;SOR=0.900	GT:AD:DP:GQ:PL	1/1:0,51:51:99:2385,160,0
2L	13694709	2L_13694709_SNP	G	A	2266.77	.	AC=2;AF=1.00;AN=2;DB;DP=51;ExcessHet=3.0103;FS=0.000;MLEAC=2;MLEAF=1.00;MQ=43.92;QD=28.39;SOR=0.813	GT:AD:DP:GQ:PL	1/1:0,51:51:99:2295,154,0
2L	13694734	2L_13694734_SNP	C	T	2060.77	.	AC=2;AF=1.00;AN=2;DB;DP=48;ExcessHet=3.0103;FS=0.000;MLEAC=2;MLEAF=1.00;MQ=43.92;QD=28.89;SOR=0.866	GT:AD:DP:GQ:PL	1/1:0,48:48:99:2089,150,0
2L	13694995	2L_13694995_SNP	A	G	1414.77	.	AC=2;AF=1.00;AN=2;DB;DP=52;ExcessHet=3.0103;FS=0.000;MLEAC=2;MLEAF=1.00;MQ=43.96;QD=27.21;SOR=0.853	GT:AD:DP:GQ:PL	1/1:0,52:52:99:1443,156,0
2L	13695045	2L_13695045_SNP	C	T	1568.77	.	AC=2;AF=1.00;AN=2;DB;DP=56;ExcessHet=3.0103;FS=0.000;MLEAC=2;MLEAF=1.00;MQ=43.90;QD=28.01;SOR=0.765	GT:AD:DP:GQ:PL	1/1:0,56:56:99:1597,168,0
2L	13695060	.	G	GT	2557.73	.	AC=2;AF=1.00;AN=2;DP=58;ExcessHet=3.0103;FS=0.000;MLEAC=2;MLEAF=1.00;MQ=43.90;QD=29.69;SOR=0.693	GT:AD:DP:GQ:PL	1/1:0,58:58:99:2595,175,0
2L	13695065	2L_13695065_SNP	A	T	2595.77	.	AC=2;AF=1.00;AN=2;DB;DP=58;ExcessHet=3.0103;FS=0.000;MLEAC=2;MLEAF=1.00;MQ=43.90;QD=30.37;SOR=0.693	GT:AD:DP:GQ:PL	1/1:0,58:58:99:2624,178,0
2L	13695072	2L_13695072_SNP	G	A	2648.77	.	AC=2;AF=1.00;AN=2;DB;DP=59;ExcessHet=3.0103;FS=0.000;MLEAC=2;MLEAF=1.00;MQ=43.90;QD=25.37;SOR=0.796	GT:AD:DP:GQ:PL	1/1:0,59:59:99:2677,184,0
2L	13695106	2L_13695106_SNP	A	C	2602.77	.	AC=2;AF=1.00;AN=2;DB;DP=57;ExcessHet=3.0103;FS=0.000;MLEAC=2;MLEAF=1.00;MQ=43.93;QD=30.58;SOR=0.728	GT:AD:DP:GQ:PL	1/1:0,57:57:99:2631,181,0
2L	13695109	.	T	C	380.77	.	AC=1;AF=0.500;AN=2;BaseQRankSum=-2.819;ClippingRankSum=0.000;DP=60;ExcessHet=3.0103;FS=0.000;MLEAC=1;MLEAF=0.500;MQ=43.93;MQRankSum=-0.424;QD=6.35;ReadPosRankSum=1.031;SOR=0.732	GT:AD:DP:GQ:PL	0/1:39,21:60:99:409,0,909
2L	13695111	2L_13695111_SNP	G	A	2630.77	.	AC=2;AF=1.00;AN=2;DB;DP=59;ExcessHet=3.0103;FS=0.000;MLEAC=2;MLEAF=1.00;MQ=43.93;QD=26.86;SOR=0.796	GT:AD:DP:GQ:PL	1/1:0,59:59:99:2659,184,0
2L	13695387	.	GGAGC	G	2289.73	.	AC=2;AF=1.00;AN=2;DP=53;ExcessHet=3.0103;FS=0.000;MLEAC=2;MLEAF=1.00;MQ=43.82;QD=30.67;SOR=1.480	GT:AD:DP:GQ:PL	1/1:0,52:52:99:2327,157,0
2L	13695395	.	CGGAGCGAAAA	C	2289.73	.	AC=2;AF=1.00;AN=2;DP=51;ExcessHet=3.0103;FS=0.000;MLEAC=2;MLEAF=1.00;MQ=43.81;QD=35.22;SOR=1.565	GT:AD:DP:GQ:PL	1/1:0,51:51:99:2327,157,0
2L	13695493	2L_13695493_SNP	G	C	1113.77	.	AC=2;AF=1.00;AN=2;DB;DP=43;ExcessHet=3.0103;FS=0.000;MLEAC=2;MLEAF=1.00;MQ=44.00;QD=25.90;SOR=1.312	GT:AD:DP:GQ:PL	1/1:0,43:43:99:1142,128,0
2L	13695533	2L_13695533_INS	T	TC	1290.73	.	AC=2;AF=1.00;AN=2;DB;DP=38;ExcessHet=3.0103;FS=0.000;MLEAC=2;MLEAF=1.00;MQ=44.00;QD=33.97;SOR=1.179	GT:AD:DP:GQ:PL	1/1:0,38:38:99:1328,114,0
2L	13695678	2L_13695678_SNP	C	G	1163.77	.	AC=2;AF=1.00;AN=2;DB;DP=44;ExcessHet=3.0103;FS=0.000;MLEAC=2;MLEAF=1.00;MQ=43.96;QD=26.45;SOR=1.364	GT:AD:DP:GQ:PL	1/1:0,44:44:99:1192,132,0
2L	13695767	2L_13695767_SNP	G	A	1157.77	.	AC=2;AF=1.00;AN=2;DB;DP=43;ExcessHet=3.0103;FS=0.000;MLEAC=2;MLEAF=1.00;MQ=43.91;QD=26.92;SOR=1.312	GT:AD:DP:GQ:PL	1/1:0,43:43:99:1186,129,0
2L	13695785	.	G	T	312.77	.	AC=1;AF=0.500;AN=2;BaseQRankSum=-0.455;ClippingRankSum=0.000;DP=37;ExcessHet=3.0103;FS=0.000;MLEAC=1;MLEAF=0.500;MQ=43.95;MQRankSum=-1.091;QD=8.45;ReadPosRankSum=-0.213;SOR=0.703	GT:AD:DP:GQ:PL	0/1:21,16:37:99:341,0,476
2L	13696071	2L_13696071_SNP	C	T	232.77	.	AC=1;AF=0.500;AN=2;BaseQRankSum=-0.170;ClippingRankSum=0.000;DB;DP=37;ExcessHet=3.0103;FS=0.000;MLEAC=1;MLEAF=0.500;MQ=44.00;MQRankSum=0.000;QD=6.47;ReadPosRankSum=0.060;SOR=0.527	GT:AD:DP:GQ:PL	0/1:22,14:36:99:261,0,485
2L	13696269	2L_13696269_SNP	C	A	162.77	.	AC=1;AF=0.500;AN=2;BaseQRankSum=1.912;ClippingRankSum=0.000;DB;DP=48;ExcessHet=3.0103;FS=1.311;MLEAC=1;MLEAF=0.500;MQ=44.00;MQRankSum=0.000;QD=3.39;ReadPosRankSum=-0.055;SOR=0.998	GT:AD:DP:GQ:PL	0/1:36,12:48:99:191,0,776
2L	13696299	2L_13696299_SNP	T	G	146.77	.	AC=1;AF=0.500;AN=2;BaseQRankSum=0.449;ClippingRankSum=0.000;DB;DP=47;ExcessHet=3.0103;FS=0.000;MLEAC=1;MLEAF=0.500;MQ=43.96;MQRankSum=0.634;QD=3.12;ReadPosRankSum=-0.499;SOR=0.506	GT:AD:DP:GQ:PL	0/1:35,12:47:99:175,0,704
2L	13696365	2L_13696365_SNP	A	C	528.77	.	AC=1;AF=0.500;AN=2;BaseQRankSum=-0.988;ClippingRankSum=0.000;DB;DP=41;ExcessHet=3.0103;FS=2.755;MLEAC=1;MLEAF=0.500;MQ=43.95;MQRankSum=-0.750;QD=12.90;ReadPosRankSum=-0.214;SOR=0.790	GT:AD:DP:GQ:PL	0/1:16,25:41:99:557,0,321
2L	13696412	2L_13696412_SNP	A	C	1510.77	.	AC=2;AF=1.00;AN=2;DB;DP=43;ExcessHet=3.0103;FS=0.000;MLEAC=2;MLEAF=1.00;MQ=43.95;QD=29.81;SOR=0.941	GT:AD:DP:GQ:PL	1/1:0,43:43:99:1539,129,0
2L	13696421	2L_13696421_SNP	C	T	482.77	.	AC=1;AF=0.500;AN=2;BaseQRankSum=1.106;ClippingRankSum=0.000;DB;DP=43;ExcessHet=3.0103;FS=0.000;MLEAC=1;MLEAF=0.500;MQ=43.95;MQRankSum=-0.886;QD=11.23;ReadPosRankSum=-0.302;SOR=0.732	GT:AD:DP:GQ:PL	0/1:20,23:43:99:511,0,426
2L	13696596	2L_13696596_SNP	G	A	1061.77	.	AC=2;AF=1.00;AN=2;DB;DP=42;ExcessHet=3.0103;FS=0.000;MLEAC=2;MLEAF=1.00;MQ=43.74;QD=25.90;SOR=0.741	GT:AD:DP:GQ:PL	1/1:0,41:41:99:1090,122,0
2L	13696631	2L_13696631_SNP	T	A	333.77	.	AC=1;AF=0.500;AN=2;BaseQRankSum=-1.853;ClippingRankSum=0.000;DB;DP=41;ExcessHet=3.0103;FS=2.681;MLEAC=1;MLEAF=0.500;MQ=43.59;MQRankSum=-1.965;QD=8.14;ReadPosRankSum=2.005;SOR=0.368	GT:AD:DP:GQ:PL	0/1:23,18:41:99:362,0,526
2L	13696663	2L_13696663_SNP	G	T	1861.77	.	AC=2;AF=1.00;AN=2;DB;DP=42;ExcessHet=3.0103;FS=0.000;MLEAC=2;MLEAF=1.00;MQ=43.58;QD=28.68;SOR=1.127	GT:AD:DP:GQ:PL	1/1:0,42:42:99:1890,126,0
2L	13696664	2L_13696664_SNP	T	A	769.77	.	AC=1;AF=0.500;AN=2;BaseQRankSum=-1.383;ClippingRankSum=0.000;DB;DP=42;ExcessHet=3.0103;FS=2.755;MLEAC=1;MLEAF=0.500;MQ=43.58;MQRankSum=-2.338;QD=18.33;ReadPosRankSum=1.623;SOR=0.292	GT:AD:DP:GQ:PL	0/1:21,21:42:99:798,0,819
2L	13696668	2L_13696668_SNP	A	C	787.77	.	AC=1;AF=0.500;AN=2;BaseQRankSum=0.637;ClippingRankSum=0.000;DB;DP=42;ExcessHet=3.0103;FS=2.755;MLEAC=1;MLEAF=0.500;MQ=43.65;MQRankSum=2.080;QD=18.76;ReadPosRankSum=-1.494;SOR=1.375	GT:AD:DP:GQ:PL	0/1:21,21:42:99:816,0,833
2L	13696700	2L_13696700_SNP	T	G	2117.77	.	AC=2;AF=1.00;AN=2;DB;DP=47;ExcessHet=3.0103;FS=0.000;MLEAC=2;MLEAF=1.00;MQ=43.60;QD=33.68;SOR=0.823	GT:AD:DP:GQ:PL	1/1:0,47:47:99:2146,144,0
2L	13696703	.	A	G	967.77	.	AC=1;AF=0.500;AN=2;BaseQRankSum=-2.700;ClippingRankSum=0.000;DP=49;ExcessHet=3.0103;FS=4.054;MLEAC=1;MLEAF=0.500;MQ=43.58;MQRankSum=-1.904;QD=19.75;ReadPosRankSum=-1.563;SOR=0.574	GT:AD:DP:GQ:PL	0/1:23,26:49:99:996,0,895
2L	13696710	2L_13696710_SNP	A	T	870.77	.	AC=1;AF=0.500;AN=2;BaseQRankSum=-0.331;ClippingRankSum=0.000;DB;DP=49;ExcessHet=3.0103;FS=4.055;MLEAC=1;MLEAF=0.500;MQ=43.58;MQRankSum=2.072;QD=17.77;ReadPosRankSum=1.350;SOR=1.230	GT:AD:DP:GQ:PL	0/1:25,24:49:99:899,0,971
2L	13696714	2L_13696714_SNP	A	C	2221.77	.	AC=2;AF=1.00;AN=2;DB;DP=50;ExcessHet=3.0103;FS=0.000;MLEAC=2;MLEAF=1.00;MQ=43.59;QD=30.50;SOR=0.952	GT:AD:DP:GQ:PL	1/1:0,50:50:99:2250,151,0
2L	13696735	2L_13696735_SNP	A	T	1004.77	.	AC=1;AF=0.500;AN=2;BaseQRankSum=0.940;ClippingRankSum=0.000;DB;DP=49;ExcessHet=3.0103;FS=2.410;MLEAC=1;MLEAF=0.500;MQ=43.70;MQRankSum=1.556;QD=20.51;ReadPosRankSum=0.141;SOR=1.071	GT:AD:DP:GQ:PL	0/1:22,27:49:99:1033,0,813
2L	13696743	2L_13696743_SNP	G	T	727.77	.	AC=1;AF=0.500;AN=2;BaseQRankSum=0.947;ClippingRankSum=0.000;DB;DP=47;ExcessHet=3.0103;FS=0.000;MLEAC=1;MLEAF=0.500;MQ=43.69;MQRankSum=-1.672;QD=15.48;ReadPosRankSum=0.473;SOR=0.541	GT:AD:DP:GQ:PL	0/1:27,20:47:99:756,0,1078
2L	13696749	2L_13696749_SNP	C	A	2041.77	.	AC=2;AF=1.00;AN=2;DB;DP=46;ExcessHet=3.0103;FS=0.000;MLEAC=2;MLEAF=1.00;MQ=43.68;QD=26.18;SOR=0.976	GT:AD:DP:GQ:PL	1/1:0,46:46:99:2070,138,0
2L	13696765	2L_13696765_SNP	A	T	2026.77	.	AC=2;AF=1.00;AN=2;DB;DP=45;ExcessHet=3.0103;FS=0.000;MLEAC=2;MLEAF=1.00;MQ=43.76;QD=26.93;SOR=0.737	GT:AD:DP:GQ:PL	1/1:0,45:45:99:2055,138,0
2L	13696767	2L_13696767_SNP	T	G	2026.77	.	AC=2;AF=1.00;AN=2;DB;DP=45;ExcessHet=3.0103;FS=0.000;MLEAC=2;MLEAF=1.00;MQ=43.76;QD=29.24;SOR=0.737	GT:AD:DP:GQ:PL	1/1:0,45:45:99:2055,138,0
2L	13696803	2L_13696803_SNP	T	C	381.77	.	AC=1;AF=0.500;AN=2;BaseQRankSum=-1.291;ClippingRankSum=0.000;DB;DP=46;ExcessHet=3.0103;FS=0.000;MLEAC=1;MLEAF=0.500;MQ=43.81;MQRankSum=-1.315;QD=8.30;ReadPosRankSum=0.133;SOR=0.560	GT:AD:DP:GQ:PL	0/1:26,20:46:99:410,0,595
2L	13696834	.	A	T	372.77	.	AC=1;AF=0.500;AN=2;BaseQRankSum=0.497;ClippingRankSum=0.000;DP=38;ExcessHet=3.0103;FS=1.281;MLEAC=1;MLEAF=0.500;MQ=43.85;MQRankSum=-0.657;QD=9.81;ReadPosRankSum=-1.091;SOR=0.392	GT:AD:DP:GQ:PL	0/1:20,18:38:99:401,0,469
2L	13696953	2L_13696953_SNP	C	T	256.77	.	AC=1;AF=0.500;AN=2;BaseQRankSum=2.823;ClippingRankSum=0.000;DB;DP=38;ExcessHet=3.0103;FS=0.000;MLEAC=1;MLEAF=0.500;MQ=44.00;MQRankSum=0.000;QD=6.76;ReadPosRankSum=0.578;SOR=0.750	GT:AD:DP:GQ:PL	0/1:23,15:38:99:285,0,509
2L	13697090	.	C	CAAA	394.73	.	AC=1;AF=0.500;AN=2;BaseQRankSum=-0.457;ClippingRankSum=0.000;DP=49;ExcessHet=3.0103;FS=0.000;MLEAC=1;MLEAF=0.500;MQ=43.94;MQRankSum=0.000;QD=9.63;ReadPosRankSum=-0.308;SOR=0.869	GT:AD:DP:GQ:PL	0/1:27,14:41:99:432,0,899
2L	13697408	2L_13697408_SNP	G	A	1411.77	.	AC=2;AF=1.00;AN=2;DB;DP=51;ExcessHet=3.0103;FS=0.000;MLEAC=2;MLEAF=1.00;MQ=43.85;QD=27.68;SOR=0.732	GT:AD:DP:GQ:PL	1/1:0,51:51:99:1440,153,0
2L	13697419	2L_13697419_SNP	T	A	598.77	.	AC=1;AF=0.500;AN=2;BaseQRankSum=0.476;ClippingRankSum=0.000;DB;DP=57;ExcessHet=3.0103;FS=7.247;MLEAC=1;MLEAF=0.500;MQ=43.79;MQRankSum=0.504;QD=10.50;ReadPosRankSum=0.423;SOR=1.019	GT:AD:DP:GQ:PL	0/1:29,28:57:99:627,0,664
2L	13697434	.	TA	T	564.73	.	AC=1;AF=0.500;AN=2;BaseQRankSum=-0.326;ClippingRankSum=0.000;DP=58;ExcessHet=3.0103;FS=5.341;MLEAC=1;MLEAF=0.500;MQ=43.80;MQRankSum=-0.511;QD=9.74;ReadPosRankSum=0.210;SOR=0.628	GT:AD:DP:GQ:PL	0/1:29,29:58:99:602,0,589
2L	13697469	2L_13697469_SNP	T	A	601.77	.	AC=1;AF=0.500;AN=2;BaseQRankSum=2.945;ClippingRankSum=0.000;DB;DP=56;ExcessHet=3.0103;FS=5.291;MLEAC=1;MLEAF=0.500;MQ=43.72;MQRankSum=-1.143;QD=10.75;ReadPosRankSum=0.066;SOR=0.413	GT:AD:DP:GQ:PL	0/1:27,29:56:99:630,0,570
2L	13697636	2L_13697636_SNP	G	A	563.77	.	AC=1;AF=0.500;AN=2;BaseQRankSum=3.151;ClippingRankSum=0.000;DB;DP=63;ExcessHet=3.0103;FS=3.540;MLEAC=1;MLEAF=0.500;MQ=43.66;MQRankSum=0.294;QD=8.95;ReadPosRankSum=1.998;SOR=1.302	GT:AD:DP:GQ:PL	0/1:35,28:63:99:592,0,720
2L	13697688	2L_13697688_SNP	T	A	957.77	.	AC=1;AF=0.500;AN=2;BaseQRankSum=-1.103;ClippingRankSum=0.000;DB;DP=51;ExcessHet=3.0103;FS=13.932;MLEAC=1;MLEAF=0.500;MQ=43.31;MQRankSum=0.277;QD=19.16;ReadPosRankSum=-1.886;SOR=2.276	GT:AD:DP:GQ:PL	0/1:24,26:50:99:986,0,903
2L	13697696	2L_13697696_SNP	T	G	936.77	.	AC=1;AF=0.500;AN=2;BaseQRankSum=-1.970;ClippingRankSum=0.000;DB;DP=47;ExcessHet=3.0103;FS=14.287;MLEAC=1;MLEAF=0.500;MQ=43.25;MQRankSum=0.376;QD=19.93;ReadPosRankSum=-1.691;SOR=2.584	GT:AD:DP:GQ:PL	0/1:22,25:47:99:965,0,849
2L	13697729	.	C	CTACGTATATATCGTTTAAAACCTTGAGTAAAATATGCAAGG,CTACGTATATATCGTTTAAAGCCTTGAGTGAAATATGCAAGG	1940.73	.	AC=1,1;AF=0.500,0.500;AN=2;DP=32;ExcessHet=3.0103;FS=0.000;MLEAC=1,1;MLEAF=0.500,0.500;MQ=42.74;QD=28.38;SOR=1.802	GT:AD:DP:GQ:PL	1/2:0,10,14:24:99:1978,755,655,609,0,500
2L	13697759	2L_13697759_SNP	G	A	344.77	.	AC=1;AF=0.500;AN=2;BaseQRankSum=0.547;ClippingRankSum=0.000;DB;DP=29;ExcessHet=3.0103;FS=10.328;MLEAC=1;MLEAF=0.500;MQ=43.16;MQRankSum=1.172;QD=11.89;ReadPosRankSum=0.120;SOR=0.057	GT:AD:DP:GQ:PL	0/1:13,16:29:99:373,0,272
2L	13697803	.	A	AAT	1267.73	.	AC=2;AF=1.00;AN=2;DP=36;ExcessHet=3.0103;FS=0.000;MLEAC=2;MLEAF=1.00;MQ=43.51;QD=29.51;SOR=1.547	GT:AD:DP:GQ:PL	1/1:0,36:36:99:1305,108,0
2L	13697946	.	TGACGACCACCCAGCA	T	417.73	.	AC=1;AF=0.500;AN=2;BaseQRankSum=2.210;ClippingRankSum=0.000;DP=27;ExcessHet=3.0103;FS=1.507;MLEAC=1;MLEAF=0.500;MQ=43.16;MQRankSum=-1.625;QD=15.47;ReadPosRankSum=-0.903;SOR=0.399	GT:AD:DP:GQ:PL	0/1:15,12:27:99:455,0,593
2L	13697959	.	GCAGA	G	420.73	.	AC=1;AF=0.500;AN=2;BaseQRankSum=-2.079;ClippingRankSum=0.000;DP=25;ExcessHet=3.0103;FS=0.000;MLEAC=1;MLEAF=0.500;MQ=43.18;MQRankSum=1.503;QD=16.83;ReadPosRankSum=1.560;SOR=0.859	GT:AD:DP:GQ:PL	0/1:13,12:25:99:458,0,497
2L	13697974	.	AGTGACTGAGGTGGCGAAGGCCAGAAAGTCAAGCAGTTGG	A	463.73	.	AC=1;AF=0.500;AN=2;BaseQRankSum=0.234;ClippingRankSum=0.000;DP=28;ExcessHet=3.0103;FS=1.549;MLEAC=1;MLEAF=0.500;MQ=43.16;MQRankSum=-2.195;QD=16.56;ReadPosRankSum=-1.779;SOR=0.328	GT:AD:DP:GQ:PL	0/1:15,13:28:99:501,0,591
2L	13697975	2L_13697975_SNP	G	C	158.77	.	AC=1;AF=0.500;AN=2;BaseQRankSum=-1.791;ClippingRankSum=0.000;DB;DP=24;ExcessHet=3.0103;FS=1.569;MLEAC=1;MLEAF=0.500;MQ=43.02;MQRankSum=1.670;QD=6.62;ReadPosRankSum=-0.495;SOR=1.085	GT:AD:DP:GQ:PL	0/1:13,11:24:99:187,0,514
2L	13698020	2L_13698020_SNP	A	G	545.77	.	AC=1;AF=0.500;AN=2;BaseQRankSum=1.977;ClippingRankSum=0.000;DB;DP=24;ExcessHet=3.0103;FS=3.741;MLEAC=1;MLEAF=0.500;MQ=43.06;MQRankSum=-1.963;QD=22.74;ReadPosRankSum=-3.244;SOR=0.465	GT:AD:DP:GQ:PL	0/1:9,15:24:99:574,0,333
2L	13698192	2L_13698192_SNP	C	T	1999.77	.	AC=2;AF=1.00;AN=2;DB;DP=46;ExcessHet=3.0103;FS=0.000;MLEAC=2;MLEAF=1.00;MQ=43.77;QD=27.42;SOR=0.780	GT:AD:DP:GQ:PL	1/1:0,46:46:99:2028,138,0
2L	13698196	2L_13698196_SNP	C	T	1968.77	.	AC=2;AF=1.00;AN=2;DB;DP=44;ExcessHet=3.0103;FS=0.000;MLEAC=2;MLEAF=1.00;MQ=43.76;QD=28.01;SOR=0.784	GT:AD:DP:GQ:PL	1/1:0,44:44:99:1997,135,0
2L	13698211	2L_13698211_SNP	C	T	1260.77	.	AC=2;AF=1.00;AN=2;DB;DP=46;ExcessHet=3.0103;FS=0.000;MLEAC=2;MLEAF=1.00;MQ=43.77;QD=27.41;SOR=0.693	GT:AD:DP:GQ:PL	1/1:0,46:46:99:1289,138,0
2L	13698223	2L_13698223_SNP	A	C	1178.77	.	AC=2;AF=1.00;AN=2;DB;DP=43;ExcessHet=3.0103;FS=0.000;MLEAC=2;MLEAF=1.00;MQ=43.80;QD=27.41;SOR=0.836	GT:AD:DP:GQ:PL	1/1:0,43:43:99:1207,129,0
2L	13698298	2L_13698298_SNP	C	G	1366.77	.	AC=2;AF=1.00;AN=2;DB;DP=51;ExcessHet=3.0103;FS=0.000;MLEAC=2;MLEAF=1.00;MQ=43.68;QD=27.34;SOR=0.952	GT:AD:DP:GQ:PL	1/1:0,50:50:99:1395,150,0
2L	13698475	.	G	GT	730.73	.	AC=2;AF=1.00;AN=2;DP=40;ExcessHet=3.0103;FS=0.000;MLEAC=2;MLEAF=1.00;MQ=43.77;QD=20.30;SOR=0.804	GT:AD:DP:GQ:PL	1/1:0,36:36:99:768,107,0
2L	13698486	.	T	G	1095.77	.	AC=2;AF=1.00;AN=2;DP=41;ExcessHet=3.0103;FS=0.000;MLEAC=2;MLEAF=1.00;MQ=43.77;QD=26.73;SOR=1.075	GT:AD:DP:GQ:PL	1/1:0,41:41:99:1124,123,0
2L	13698569	.	TC	T	576.73	.	AC=1;AF=0.500;AN=2;BaseQRankSum=0.651;ClippingRankSum=0.000;DP=45;ExcessHet=3.0103;FS=1.172;MLEAC=1;MLEAF=0.500;MQ=44.00;MQRankSum=0.000;QD=13.73;ReadPosRankSum=-2.364;SOR=0.507	GT:AD:DP:GQ:PL	0/1:19,23:42:99:614,0,465
2L	13698627	2L_13698627_SNP	A	G	509.77	.	AC=1;AF=0.500;AN=2;BaseQRankSum=2.350;ClippingRankSum=0.000;DB;DP=51;ExcessHet=3.0103;FS=2.371;MLEAC=1;MLEAF=0.500;MQ=44.00;MQRankSum=0.000;QD=10.00;ReadPosRankSum=0.227;SOR=0.679	GT:AD:DP:GQ:PL	0/1:25,26:51:99:538,0,525
2L	13698959	2L_13698959_SNP	A	G	1382.77	.	AC=1;AF=0.500;AN=2;BaseQRankSum=1.531;ClippingRankSum=0.000;DB;DP=67;ExcessHet=3.0103;FS=4.790;MLEAC=1;MLEAF=0.500;MQ=44.00;MQRankSum=0.000;QD=20.95;ReadPosRankSum=0.418;SOR=0.430	GT:AD:DP:GQ:PL	0/1:31,35:66:99:1411,0,1505
2L	13698962	2L_13698962_SNP	C	T	1379.77	.	AC=1;AF=0.500;AN=2;BaseQRankSum=0.389;ClippingRankSum=0.000;DB;DP=70;ExcessHet=3.0103;FS=4.736;MLEAC=1;MLEAF=0.500;MQ=44.00;MQRankSum=0.000;QD=20.00;ReadPosRankSum=0.575;SOR=0.518	GT:AD:DP:GQ:PL	0/1:33,36:69:99:1408,0,1539
2L	13699145	2L_13699145_SNP	T	A	685.77	.	AC=1;AF=0.500;AN=2;BaseQRankSum=-0.262;ClippingRankSum=0.000;DB;DP=55;ExcessHet=3.0103;FS=12.465;MLEAC=1;MLEAF=0.500;MQ=44.00;MQRankSum=0.000;QD=12.47;ReadPosRankSum=-1.135;SOR=0.235	GT:AD:DP:GQ:PL	0/1:24,31:55:99:714,0,516
2L	13699183	.	AG	A	1152.73	.	AC=1;AF=0.500;AN=2;BaseQRankSum=-1.451;ClippingRankSum=0.000;DP=52;ExcessHet=3.0103;FS=14.148;MLEAC=1;MLEAF=0.500;MQ=43.94;MQRankSum=-0.852;QD=22.17;ReadPosRankSum=1.889;SOR=0.069	GT:AD:DP:GQ:PL	0/1:23,29:52:99:1190,0,875
2L	13699187	2L_13699187_SNP	A	G	1161.77	.	AC=1;AF=0.500;AN=2;BaseQRankSum=-1.973;ClippingRankSum=0.000;DB;DP=53;ExcessHet=3.0103;FS=16.823;MLEAC=1;MLEAF=0.500;MQ=43.95;MQRankSum=-0.838;QD=21.92;ReadPosRankSum=1.598;SOR=0.061	GT:AD:DP:GQ:PL	0/1:23,30:53:99:1190,0,875
2L	13699205	2L_13699205_SNP	C	T	1169.77	.	AC=1;AF=0.500;AN=2;BaseQRankSum=0.438;ClippingRankSum=0.000;DB;DP=54;ExcessHet=3.0103;FS=25.455;MLEAC=1;MLEAF=0.500;MQ=43.95;MQRankSum=-0.760;QD=21.66;ReadPosRankSum=1.243;SOR=0.134	GT:AD:DP:GQ:PL	0/1:21,33:54:99:1198,0,750
2L	13699272	2L_13699272_SNP	A	G	1195.77	.	AC=1;AF=0.500;AN=2;BaseQRankSum=-1.364;ClippingRankSum=0.000;DB;DP=46;ExcessHet=3.0103;FS=12.587;MLEAC=1;MLEAF=0.500;MQ=43.94;MQRankSum=-0.649;QD=25.99;ReadPosRankSum=-0.586;SOR=1.458	GT:AD:DP:GQ:PL	0/1:15,31:46:99:1224,0,537
2L	13699280	2L_13699280_SNP	A	T	1198.77	.	AC=1;AF=0.500;AN=2;BaseQRankSum=1.133;ClippingRankSum=0.000;DB;DP=46;ExcessHet=3.0103;FS=12.587;MLEAC=1;MLEAF=0.500;MQ=44.00;MQRankSum=0.000;QD=26.06;ReadPosRankSum=-0.703;SOR=1.458	GT:AD:DP:GQ:PL	0/1:15,31:46:99:1227,0,537
2L	13699332	2L_13699332_SNP	C	T	644.77	.	AC=1;AF=0.500;AN=2;BaseQRankSum=0.336;ClippingRankSum=0.000;DB;DP=39;ExcessHet=3.0103;FS=3.166;MLEAC=1;MLEAF=0.500;MQ=44.00;MQRankSum=0.000;QD=16.53;ReadPosRankSum=-0.515;SOR=1.093	GT:AD:DP:GQ:PL	0/1:11,28:39:99:673,0,177
2L	13699346	2L_13699346_SNP	G	A	1335.77	.	AC=2;AF=1.00;AN=2;DB;DP=37;ExcessHet=3.0103;FS=0.000;MLEAC=2;MLEAF=1.00;MQ=44.00;QD=25.77;SOR=1.061	GT:AD:DP:GQ:PL	1/1:0,36:36:99:1364,108,0
2L	13699553	2L_13699553_SNP	A	G	394.77	.	AC=1;AF=0.500;AN=2;BaseQRankSum=-0.453;ClippingRankSum=0.000;DB;DP=25;ExcessHet=3.0103;FS=0.000;MLEAC=1;MLEAF=0.500;MQ=44.00;MQRankSum=0.000;QD=15.79;ReadPosRankSum=1.535;SOR=1.287	GT:AD:DP:GQ:PL	0/1:7,18:25:99:423,0,102
2L	13699630	2L_13699630_SNP	C	G	360.77	.	AC=1;AF=0.500;AN=2;BaseQRankSum=-0.870;ClippingRankSum=0.000;DB;DP=26;ExcessHet=3.0103;FS=0.000;MLEAC=1;MLEAF=0.500;MQ=44.00;MQRankSum=0.000;QD=13.88;ReadPosRankSum=-1.559;SOR=0.839	GT:AD:DP:GQ:PL	0/1:9,17:26:99:389,0,176
2L	13699802	.	TTTATCCC	T	1163.73	.	AC=1;AF=0.500;AN=2;BaseQRankSum=-0.718;ClippingRankSum=0.000;DP=49;ExcessHet=3.0103;FS=0.000;MLEAC=1;MLEAF=0.500;MQ=44.00;MQRankSum=0.000;QD=23.75;ReadPosRankSum=0.565;SOR=0.715	GT:AD:DP:GQ:PL	0/1:19,30:49:99:1201,0,1485
2L	13699965	2L_13699965_SNP	T	C	477.77	.	AC=1;AF=0.500;AN=2;BaseQRankSum=-1.050;ClippingRankSum=0.000;DB;DP=51;ExcessHet=3.0103;FS=0.000;MLEAC=1;MLEAF=0.500;MQ=44.00;MQRankSum=0.000;QD=9.56;ReadPosRankSum=-0.767;SOR=0.704	GT:AD:DP:GQ:PL	0/1:26,24:50:99:506,0,561
2L	13700169	.	A	C	1646.77	.	AC=2;AF=1.00;AN=2;DP=61;ExcessHet=3.0103;FS=0.000;MLEAC=2;MLEAF=1.00;MQ=44.00;QD=27.00;SOR=0.725	GT:AD:DP:GQ:PL	1/1:0,61:61:99:1675,183,0
2L	13700213	2L_13700213_SNP	C	T	619.77	.	AC=1;AF=0.500;AN=2;BaseQRankSum=2.076;ClippingRankSum=0.000;DB;DP=54;ExcessHet=3.0103;FS=10.000;MLEAC=1;MLEAF=0.500;MQ=44.00;MQRankSum=0.000;QD=11.48;ReadPosRankSum=-0.326;SOR=1.329	GT:AD:DP:GQ:PL	0/1:25,29:54:99:648,0,498
2L	13700394	2L_13700394_SNP	C	A	582.77	.	AC=1;AF=0.500;AN=2;BaseQRankSum=0.755;ClippingRankSum=0.000;DB;DP=41;ExcessHet=3.0103;FS=1.298;MLEAC=1;MLEAF=0.500;MQ=44.00;MQRankSum=0.000;QD=14.21;ReadPosRankSum=1.843;SOR=0.435	GT:AD:DP:GQ:PL	0/1:14,27:41:99:611,0,252
2L	13700637	2L_13700637_SNP	A	C	1549.77	.	AC=2;AF=1.00;AN=2;DB;DP=58;ExcessHet=3.0103;FS=0.000;MLEAC=2;MLEAF=1.00;MQ=43.80;QD=27.19;SOR=1.453	GT:AD:DP:GQ:PL	1/1:0,57:57:99:1578,171,0
2L	13700790	2L_13700790_SNP	G	C	562.77	.	AC=1;AF=0.500;AN=2;BaseQRankSum=-0.372;ClippingRankSum=0.000;DB;DP=48;ExcessHet=3.0103;FS=0.000;MLEAC=1;MLEAF=0.500;MQ=43.75;MQRankSum=2.956;QD=11.72;ReadPosRankSum=-0.998;SOR=0.604	GT:AD:DP:GQ:PL	0/1:21,27:48:99:591,0,438
2L	13700845	2L_13700845_SNP	G	C	1522.77	.	AC=2;AF=1.00;AN=2;DB;DP=59;ExcessHet=3.0103;FS=0.000;MLEAC=2;MLEAF=1.00;MQ=43.77;QD=26.72;SOR=0.877	GT:AD:DP:GQ:PL	1/1:0,57:57:99:1551,171,0
2L	13700892	2L_13700892_SNP	G	T	914.77	.	AC=1;AF=0.500;AN=2;BaseQRankSum=3.582;ClippingRankSum=0.000;DB;DP=53;ExcessHet=3.0103;FS=1.075;MLEAC=1;MLEAF=0.500;MQ=43.52;MQRankSum=-4.441;QD=17.59;ReadPosRankSum=-1.460;SOR=0.460	GT:AD:DP:GQ:PL	0/1:28,24:52:99:943,0,1100
2L	13700894	2L_13700894_SNP	T	C	914.77	.	AC=1;AF=0.500;AN=2;BaseQRankSum=0.692;ClippingRankSum=0.000;DB;DP=54;ExcessHet=3.0103;FS=2.315;MLEAC=1;MLEAF=0.500;MQ=43.49;MQRankSum=-4.561;QD=17.26;ReadPosRankSum=-1.667;SOR=0.556	GT:AD:DP:GQ:PL	0/1:28,25:53:99:943,0,1100
2L	13700897	2L_13700897_SNP	T	A	561.77	.	AC=1;AF=0.500;AN=2;BaseQRankSum=-3.120;ClippingRankSum=0.000;DB;DP=52;ExcessHet=3.0103;FS=2.369;MLEAC=1;MLEAF=0.500;MQ=43.47;MQRankSum=4.811;QD=11.02;ReadPosRankSum=1.089;SOR=0.941	GT:AD:DP:GQ:PL	0/1:23,28:51:99:590,0,966
2L	13700941	.	GA	G	939.73	.	AC=1;AF=0.500;AN=2;BaseQRankSum=-1.846;ClippingRankSum=0.000;DP=53;ExcessHet=3.0103;FS=3.899;MLEAC=1;MLEAF=0.500;MQ=43.29;MQRankSum=5.476;QD=18.79;ReadPosRankSum=-0.932;SOR=0.330	GT:AD:DP:GQ:PL	0/1:24,26:50:99:977,0,927
2L	13700944	.	AAAATGCCTTTT	A	919.73	.	AC=1;AF=0.500;AN=2;BaseQRankSum=-0.064;ClippingRankSum=0.000;DP=55;ExcessHet=3.0103;FS=2.258;MLEAC=1;MLEAF=0.500;MQ=43.29;MQRankSum=-5.281;QD=16.72;ReadPosRankSum=1.734;SOR=1.022	GT:AD:DP:GQ:PL	0/1:31,24:55:99:957,0,1226
2L	13700961	2L_13700961_SNP	A	C	951.77	.	AC=1;AF=0.500;AN=2;BaseQRankSum=-1.569;ClippingRankSum=0.000;DB;DP=53;ExcessHet=3.0103;FS=1.065;MLEAC=1;MLEAF=0.500;MQ=43.26;MQRankSum=4.930;QD=17.96;ReadPosRankSum=1.735;SOR=0.481	GT:AD:DP:GQ:PL	0/1:25,28:53:99:980,0,966
2L	13700976	2L_13700976_SNP	T	G	930.77	.	AC=1;AF=0.500;AN=2;BaseQRankSum=-1.701;ClippingRankSum=0.000;DB;DP=53;ExcessHet=3.0103;FS=3.904;MLEAC=1;MLEAF=0.500;MQ=43.15;MQRankSum=-4.606;QD=17.56;ReadPosRankSum=0.241;SOR=1.358	GT:AD:DP:GQ:PL	0/1:28,25:53:99:959,0,1184
2L	13700991	.	ATATAAATAT	A	999.73	.	AC=1;AF=0.500;AN=2;BaseQRankSum=-0.810;ClippingRankSum=0.000;DP=57;ExcessHet=3.0103;FS=9.545;MLEAC=1;MLEAF=0.500;MQ=43.21;MQRankSum=-4.520;QD=17.54;ReadPosRankSum=-0.874;SOR=1.439	GT:AD:DP:GQ:PL	0/1:30,27:57:99:1037,0,1248
2L	13701002	.	T	TG	1045.73	.	AC=1;AF=0.500;AN=2;BaseQRankSum=2.115;ClippingRankSum=0.000;DP=56;ExcessHet=3.0103;FS=9.587;MLEAC=1;MLEAF=0.500;MQ=43.19;MQRankSum=-4.647;QD=18.67;ReadPosRankSum=-0.287;SOR=1.655	GT:AD:DP:GQ:PL	0/1:30,26:56:99:1083,0,1193
2L	13701003	.	A	C	1054.77	.	AC=1;AF=0.500;AN=2;BaseQRankSum=0.057;ClippingRankSum=0.000;DP=57;ExcessHet=3.0103;FS=7.387;MLEAC=1;MLEAF=0.500;MQ=43.21;MQRankSum=-4.520;QD=18.50;ReadPosRankSum=-0.654;SOR=1.479	GT:AD:DP:GQ:PL	0/1:30,27:57:99:1083,0,1193
2L	13701031	2L_13701031_SNP	G	T	573.77	.	AC=1;AF=0.500;AN=2;BaseQRankSum=0.914;ClippingRankSum=0.000;DB;DP=62;ExcessHet=3.0103;FS=5.094;MLEAC=1;MLEAF=0.500;MQ=43.30;MQRankSum=-4.502;QD=9.25;ReadPosRankSum=-1.387;SOR=1.382	GT:AD:DP:GQ:PL	0/1:34,28:62:99:602,0,746
2L	13701054	2L_13701054_SNP	C	T	2169.77	.	AC=2;AF=1.00;AN=2;DB;DP=66;ExcessHet=3.0103;FS=0.000;MLEAC=2;MLEAF=1.00;MQ=43.47;QD=32.88;SOR=0.754	GT:AD:DP:GQ:PL	1/1:0,66:66:99:2198,197,0
2L	13701191	2L_13701191_SNP	T	C	1905.77	.	AC=2;AF=1.00;AN=2;DB;DP=46;ExcessHet=3.0103;FS=0.000;MLEAC=2;MLEAF=1.00;MQ=43.87;QD=29.03;SOR=1.085	GT:AD:DP:GQ:PL	1/1:0,46:46:99:1934,141,0
2L	13701208	2L_13701208_SNP	A	T	1774.77	.	AC=2;AF=1.00;AN=2;DB;DP=42;ExcessHet=3.0103;FS=0.000;MLEAC=2;MLEAF=1.00;MQ=43.91;QD=34.25;SOR=0.693	GT:AD:DP:GQ:PL	1/1:0,42:42:99:1803,126,0
2L	13701269	2L_13701269_SNP	A	G	1308.77	.	AC=2;AF=1.00;AN=2;DB;DP=49;ExcessHet=3.0103;FS=0.000;MLEAC=2;MLEAF=1.00;MQ=43.92;QD=26.71;SOR=0.733	GT:AD:DP:GQ:PL	1/1:0,49:49:99:1337,146,0
2L	13701435	2L_13701435_SNP	G	A	1114.77	.	AC=1;AF=0.500;AN=2;BaseQRankSum=1.579;ClippingRankSum=0.000;DB;DP=48;ExcessHet=3.0103;FS=2.479;MLEAC=1;MLEAF=0.500;MQ=44.00;MQRankSum=0.000;QD=23.22;ReadPosRankSum=1.351;SOR=0.392	GT:AD:DP:GQ:PL	0/1:20,28:48:99:1143,0,808
2L	13701438	2L_13701438_SNP	G	A	1114.77	.	AC=1;AF=0.500;AN=2;BaseQRankSum=-1.027;ClippingRankSum=0.000;DB;DP=50;ExcessHet=3.0103;FS=4.001;MLEAC=1;MLEAF=0.500;MQ=44.00;MQRankSum=0.000;QD=22.30;ReadPosRankSum=1.357;SOR=0.439	GT:AD:DP:GQ:PL	0/1:21,29:50:99:1143,0,808
2L	13701496	.	A	AG	1876.73	.	AC=2;AF=1.00;AN=2;DP=57;ExcessHet=3.0103;FS=0.000;MLEAC=2;MLEAF=1.00;MQ=43.97;QD=32.93;SOR=0.800	GT:AD:DP:GQ:PL	1/1:0,57:57:99:1914,171,0
2L	13701765	2L_13701765_SNP	A	C	1305.77	.	AC=2;AF=1.00;AN=2;BaseQRankSum=1.549;ClippingRankSum=0.000;DB;DP=54;ExcessHet=3.0103;FS=0.000;MLEAC=2;MLEAF=1.00;MQ=43.64;MQRankSum=-0.439;QD=25.11;ReadPosRankSum=-1.668;SOR=0.752	GT:AD:DP:GQ:PL	1/1:1,51:52:99:1334,146,0
2L	13701766	2L_13701766_SNP	C	T	1305.77	.	AC=2;AF=1.00;AN=2;BaseQRankSum=1.724;ClippingRankSum=0.000;DB;DP=53;ExcessHet=3.0103;FS=0.000;MLEAC=2;MLEAF=1.00;MQ=43.63;MQRankSum=-0.439;QD=25.11;ReadPosRankSum=-1.668;SOR=0.752	GT:AD:DP:GQ:PL	1/1:1,51:52:99:1334,146,0
2L	13701798	2L_13701798_SNP	G	A	2150.77	.	AC=2;AF=1.00;AN=2;DB;DP=51;ExcessHet=3.0103;FS=0.000;MLEAC=2;MLEAF=1.00;MQ=43.62;QD=28.11;SOR=1.270	GT:AD:DP:GQ:PL	1/1:0,50:50:99:2179,153,0
2L	13701808	2L_13701808_SNP	C	T	2275.77	.	AC=2;AF=1.00;AN=2;DB;DP=54;ExcessHet=3.0103;FS=0.000;MLEAC=2;MLEAF=1.00;MQ=43.67;QD=26.30;SOR=1.179	GT:AD:DP:GQ:PL	1/1:0,53:53:99:2304,165,0
2L	13701910	2L_13701910_SNP	C	A	547.77	.	AC=1;AF=0.500;AN=2;BaseQRankSum=0.492;ClippingRankSum=0.000;DB;DP=52;ExcessHet=3.0103;FS=0.000;MLEAC=1;MLEAF=0.500;MQ=43.22;MQRankSum=-1.321;QD=10.74;ReadPosRankSum=-0.691;SOR=0.765	GT:AD:DP:GQ:PL	0/1:24,27:51:99:576,0,510
2L	13701938	.	GAACACGATATATGTATATGGCCAATAA	G	2017.73	.	AC=2;AF=1.00;AN=2;DP=49;ExcessHet=3.0103;FS=0.000;MLEAC=2;MLEAF=1.00;MQ=43.14;QD=29.89;SOR=0.735	GT:AD:DP:GQ:PL	1/1:0,47:47:99:2055,142,0
2L	13702182	.	G	A	1134.77	.	AC=2;AF=1.00;AN=2;DP=43;ExcessHet=3.0103;FS=0.000;MLEAC=2;MLEAF=1.00;MQ=43.82;QD=26.39;SOR=1.312	GT:AD:DP:GQ:PL	1/1:0,43:43:99:1163,128,0
2L	13702365	2L_13702365_SNP	G	T	518.77	.	AC=1;AF=0.500;AN=2;BaseQRankSum=1.541;ClippingRankSum=0.000;DB;DP=53;ExcessHet=3.0103;FS=1.083;MLEAC=1;MLEAF=0.500;MQ=43.93;MQRankSum=-0.054;QD=9.79;ReadPosRankSum=-0.594;SOR=0.990	GT:AD:DP:GQ:PL	0/1:28,25:53:99:547,0,603
2L	13702447	2L_13702447_SNP	G	A	439.77	.	AC=1;AF=0.500;AN=2;BaseQRankSum=3.324;ClippingRankSum=0.000;DB;DP=52;ExcessHet=3.0103;FS=0.000;MLEAC=1;MLEAF=0.500;MQ=43.96;MQRankSum=-1.129;QD=8.46;ReadPosRankSum=-0.256;SOR=0.782	GT:AD:DP:GQ:PL	0/1:30,22:52:99:468,0,646
2L	13702581	2L_13702581_SNP	C	G	532.77	.	AC=1;AF=0.500;AN=2;BaseQRankSum=0.942;ClippingRankSum=0.000;DB;DP=52;ExcessHet=3.0103;FS=1.083;MLEAC=1;MLEAF=0.500;MQ=44.00;MQRankSum=0.000;QD=10.25;ReadPosRankSum=0.115;SOR=0.443	GT:AD:DP:GQ:PL	0/1:26,26:52:99:561,0,546
2L	13702816	.	TA	T	1419.73	.	AC=1;AF=0.500;AN=2;BaseQRankSum=0.709;ClippingRankSum=0.000;DP=69;ExcessHet=3.0103;FS=0.917;MLEAC=1;MLEAF=0.500;MQ=43.90;MQRankSum=-1.618;QD=20.58;ReadPosRankSum=-0.727;SOR=0.525	GT:AD:DP:GQ:PL	0/1:32,37:69:99:1457,0,3326
2L	13702818	.	TTATATAAA	T	1404.73	.	AC=1;AF=0.500;AN=2;BaseQRankSum=-4.459;ClippingRankSum=0.000;DP=74;ExcessHet=3.0103;FS=0.884;MLEAC=1;MLEAF=0.500;MQ=43.91;MQRankSum=-1.740;QD=18.98;ReadPosRankSum=-0.457;SOR=0.508	GT:AD:DP:GQ:PL	0/1:37,37:74:99:1442,0,3606
2L	13702851	2L_13702851_DEL	ACTAC	A	1419.73	.	AC=1;AF=0.500;AN=2;BaseQRankSum=0.389;ClippingRankSum=0.000;DB;DP=80;ExcessHet=3.0103;FS=0.854;MLEAC=1;MLEAF=0.500;MQ=43.91;MQRankSum=-1.829;QD=17.75;ReadPosRankSum=0.115;SOR=0.540	GT:AD:DP:GQ:PL	0/1:42,38:80:99:1457,0,3026
2L	13702858	2L_13702858_SNP	T	A	1461.77	.	AC=1;AF=0.500;AN=2;BaseQRankSum=2.682;ClippingRankSum=0.000;DB;DP=79;ExcessHet=3.0103;FS=1.851;MLEAC=1;MLEAF=0.500;MQ=43.91;MQRankSum=-1.808;QD=18.50;ReadPosRankSum=0.076;SOR=0.494	GT:AD:DP:GQ:PL	0/1:41,38:79:99:1490,0,2976
2L	13703081	2L_13703081_SNP	C	A	471.77	.	AC=1;AF=0.500;AN=2;BaseQRankSum=2.034;ClippingRankSum=0.000;DB;DP=53;ExcessHet=3.0103;FS=2.446;MLEAC=1;MLEAF=0.500;MQ=43.96;MQRankSum=0.948;QD=8.90;ReadPosRankSum=0.050;SOR=1.105	GT:AD:DP:GQ:PL	0/1:29,24:53:99:500,0,611
2L	13703735	2L_13703735_SNP	T	G	467.77	.	AC=1;AF=0.500;AN=2;BaseQRankSum=-1.928;ClippingRankSum=0.000;DB;DP=56;ExcessHet=3.0103;FS=1.036;MLEAC=1;MLEAF=0.500;MQ=44.00;MQRankSum=0.000;QD=8.35;ReadPosRankSum=0.828;SOR=0.511	GT:AD:DP:GQ:PL	0/1:32,24:56:99:496,0,748
2L	13703948	2L_13703948_SNP	A	G	705.77	.	AC=1;AF=0.500;AN=2;BaseQRankSum=0.354;ClippingRankSum=0.000;DB;DP=61;ExcessHet=3.0103;FS=2.120;MLEAC=1;MLEAF=0.500;MQ=44.00;MQRankSum=0.000;QD=11.76;ReadPosRankSum=-0.120;SOR=0.577	GT:AD:DP:GQ:PL	0/1:27,33:60:99:734,0,559
2L	13704323	2L_13704323_SNP	G	C	837.77	.	AC=2;AF=1.00;AN=2;DB;DP=33;ExcessHet=3.0103;FS=0.000;MLEAC=2;MLEAF=1.00;MQ=44.00;QD=25.39;SOR=1.179	GT:AD:DP:GQ:PL	1/1:0,33:33:98:866,98,0
2L	13705581	2L_13705581_SNP	A	G	598.77	.	AC=1;AF=0.500;AN=2;BaseQRankSum=-1.238;ClippingRankSum=0.000;DB;DP=64;ExcessHet=3.0103;FS=0.956;MLEAC=1;MLEAF=0.500;MQ=44.00;MQRankSum=0.000;QD=9.36;ReadPosRankSum=0.566;SOR=0.735	GT:AD:DP:GQ:PL	0/1:34,30:64:99:627,0,753
2L	13706448	2L_13706448_SNP	A	T	270.77	.	AC=1;AF=0.500;AN=2;BaseQRankSum=-0.718;ClippingRankSum=0.000;DB;DP=33;ExcessHet=3.0103;FS=7.791;MLEAC=1;MLEAF=0.500;MQ=43.50;MQRankSum=-0.693;QD=8.21;ReadPosRankSum=-0.812;SOR=1.510	GT:AD:DP:GQ:PL	0/1:17,16:33:99:299,0,344
2L	13706889	2L_13706889_SNP	G	T	107.03	.	AC=1;AF=0.500;AN=2;BaseQRankSum=-0.210;ClippingRankSum=0.000;DB;DP=7;ExcessHet=3.0103;FS=4.771;MLEAC=1;MLEAF=0.500;MQ=43.58;MQRankSum=0.000;QD=17.84;ReadPosRankSum=0.210;SOR=1.872	GT:AD:DP:GQ:PL	0/1:1,5:6:12:135,0,12
2L	13707230	2L_13707230_SNP	T	A	1370.77	.	AC=2;AF=1.00;AN=2;DB;DP=51;ExcessHet=3.0103;FS=0.000;MLEAC=2;MLEAF=1.00;MQ=43.96;QD=26.88;SOR=0.732	GT:AD:DP:GQ:PL	1/1:0,51:51:99:1399,152,0
2L	13707242	2L_13707242_SNP	A	C	1287.77	.	AC=2;AF=1.00;AN=2;DB;DP=49;ExcessHet=3.0103;FS=0.000;MLEAC=2;MLEAF=1.00;MQ=43.96;QD=26.28;SOR=0.909	GT:AD:DP:GQ:PL	1/1:0,49:49:99:1316,147,0
2L	13707253	2L_13707253_SNP	T	C	1332.77	.	AC=2;AF=1.00;AN=2;DB;DP=51;ExcessHet=3.0103;FS=0.000;MLEAC=2;MLEAF=1.00;MQ=43.96;QD=26.13;SOR=0.813	GT:AD:DP:GQ:PL	1/1:0,51:51:99:1361,152,0
2L	13707331	2L_13707331_INS	A	ACAACC	2305.73	.	AC=2;AF=1.00;AN=2;DB;DP=53;ExcessHet=3.0103;FS=0.000;MLEAC=2;MLEAF=1.00;MQ=43.54;QD=26.97;SOR=0.892	GT:AD:DP:GQ:PL	1/1:0,53:53:99:2343,162,0
2L	13707344	2L_13707344_SNP	G	A	1253.77	.	AC=2;AF=1.00;AN=2;DB;DP=46;ExcessHet=3.0103;FS=0.000;MLEAC=2;MLEAF=1.00;MQ=43.67;QD=27.26;SOR=0.780	GT:AD:DP:GQ:PL	1/1:0,46:46:99:1282,138,0
2L	13707752	.	G	GGGTGGTTATGGATGTGGATACGGGTAGGCGGTGCTACTGTATCTGCCCCAGGTAAGCATTGGCCCACGCCCCCACAATTGTCCATCAAAAAGTGGCGAGCTTTTTACCCATTTTCCCCCACATTTCGCCA	2297.73	.	AC=2;AF=1.00;AN=2;DP=31;ExcessHet=3.0103;FS=0.000;MLEAC=2;MLEAF=1.00;MQ=41.22;QD=30.20;SOR=1.329	GT:AD:DP:GQ:PL	1/1:0,30:30:99:2335,154,0
2L	13707780	2L_13707780_SNP	A	T	330.77	.	AC=1;AF=0.500;AN=2;BaseQRankSum=0.539;ClippingRankSum=0.000;DB;DP=33;ExcessHet=3.0103;FS=3.998;MLEAC=1;MLEAF=0.500;MQ=40.97;MQRankSum=-0.096;QD=10.02;ReadPosRankSum=-0.157;SOR=1.650	GT:AD:DP:GQ:PL	0/1:16,17:33:99:359,0,296
2L	13707823	2L_13707823_SNP	A	T	335.77	.	AC=1;AF=0.500;AN=2;BaseQRankSum=-2.126;ClippingRankSum=0.000;DB;DP=32;ExcessHet=3.0103;FS=8.287;MLEAC=1;MLEAF=0.500;MQ=42.78;MQRankSum=0.887;QD=10.83;ReadPosRankSum=-0.417;SOR=2.768	GT:AD:DP:GQ:PL	0/1:14,17:31:99:364,0,307
2L	13707882	.	GGTGCAGAGGAAACCGGC	G	400.73	.	AC=1;AF=0.500;AN=2;BaseQRankSum=-0.412;ClippingRankSum=0.000;DP=35;ExcessHet=3.0103;FS=0.000;MLEAC=1;MLEAF=0.500;MQ=42.40;MQRankSum=-0.699;QD=11.79;ReadPosRankSum=-0.350;SOR=0.495	GT:AD:DP:GQ:PL	0/1:22,12:34:99:438,0,887
2L	13707898	2L_13707898_SNP	G	C	453.77	.	AC=1;AF=0.500;AN=2;BaseQRankSum=1.332;ClippingRankSum=0.000;DB;DP=34;ExcessHet=3.0103;FS=0.000;MLEAC=1;MLEAF=0.500;MQ=42.36;MQRankSum=0.654;QD=13.75;ReadPosRankSum=0.506;SOR=0.859	GT:AD:DP:GQ:PL	0/1:12,21:33:99:482,0,441
2L	13708142	2L_13708142_SNP	A	G	481.77	.	AC=1;AF=0.500;AN=2;BaseQRankSum=-2.365;ClippingRankSum=0.000;DB;DP=48;ExcessHet=3.0103;FS=4.201;MLEAC=1;MLEAF=0.500;MQ=43.64;MQRankSum=-1.291;QD=10.04;ReadPosRankSum=-1.685;SOR=0.247	GT:AD:DP:GQ:PL	0/1:24,24:48:99:510,0,541
2L	13708150	.	T	TAGTAATTTAAA	1035.73	.	AC=1;AF=0.500;AN=2;BaseQRankSum=-0.815;ClippingRankSum=0.000;DP=45;ExcessHet=3.0103;FS=6.868;MLEAC=1;MLEAF=0.500;MQ=43.71;MQRankSum=-1.697;QD=24.09;ReadPosRankSum=-3.289;SOR=0.153	GT:AD:DP:GQ:PL	0/1:20,23:43:99:1073,0,1218
2L	13708157	2L_13708157_SNP	A	G	919.77	.	AC=1;AF=0.500;AN=2;BaseQRankSum=-1.007;ClippingRankSum=0.000;DB;DP=42;ExcessHet=3.0103;FS=1.317;MLEAC=1;MLEAF=0.500;MQ=43.72;MQRankSum=-1.924;QD=21.90;ReadPosRankSum=-3.075;SOR=0.446	GT:AD:DP:GQ:PL	0/1:20,22:42:99:948,0,1227
2L	13708162	2L_13708162_SNP	G	T	829.77	.	AC=1;AF=0.500;AN=2;BaseQRankSum=-0.275;ClippingRankSum=0.000;DB;DP=44;ExcessHet=3.0103;FS=0.000;MLEAC=1;MLEAF=0.500;MQ=43.57;MQRankSum=-1.468;QD=18.86;ReadPosRankSum=-2.044;SOR=0.693	GT:AD:DP:GQ:PL	0/1:22,22:44:99:858,0,1299
2L	13708694	2L_13708694_SNP	C	T	285.77	.	AC=1;AF=0.500;AN=2;BaseQRankSum=0.580;ClippingRankSum=0.000;DB;DP=30;ExcessHet=3.0103;FS=0.000;MLEAC=1;MLEAF=0.500;MQ=44.00;MQRankSum=0.000;QD=9.53;ReadPosRankSum=0.148;SOR=0.435	GT:AD:DP:GQ:PL	0/1:15,15:30:99:314,0,317
2L	13708877	2L_13708877_SNP	C	T	489.77	.	AC=1;AF=0.500;AN=2;BaseQRankSum=-1.248;ClippingRankSum=0.000;DB;DP=47;ExcessHet=3.0103;FS=8.463;MLEAC=1;MLEAF=0.500;MQ=44.00;MQRankSum=0.000;QD=10.42;ReadPosRankSum=1.080;SOR=0.459	GT:AD:DP:GQ:PL	0/1:23,24:47:99:518,0,491
2L	13708918	2L_13708918_SNP	G	A	321.77	.	AC=1;AF=0.500;AN=2;BaseQRankSum=1.229;ClippingRankSum=0.000;DB;DP=37;ExcessHet=3.0103;FS=13.594;MLEAC=1;MLEAF=0.500;MQ=44.00;MQRankSum=0.000;QD=8.94;ReadPosRankSum=1.271;SOR=1.598	GT:AD:DP:GQ:PL	0/1:19,17:36:99:350,0,415
2L	13708932	2L_13708932_SNP	G	T	450.77	.	AC=1;AF=0.500;AN=2;BaseQRankSum=0.199;ClippingRankSum=0.000;DB;DP=40;ExcessHet=3.0103;FS=9.548;MLEAC=1;MLEAF=0.500;MQ=44.00;MQRankSum=0.000;QD=11.27;ReadPosRankSum=0.938;SOR=1.121	GT:AD:DP:GQ:PL	0/1:18,22:40:99:479,0,381
2L	13709185	2L_13709185_SNP	A	C	343.77	.	AC=1;AF=0.500;AN=2;BaseQRankSum=0.301;ClippingRankSum=0.000;DB;DP=33;ExcessHet=3.0103;FS=3.176;MLEAC=1;MLEAF=0.500;MQ=44.00;MQRankSum=0.000;QD=10.42;ReadPosRankSum=-1.584;SOR=1.387	GT:AD:DP:GQ:PL	0/1:16,17:33:99:372,0,328
2L	13709317	2L_13709317_SNP	C	G	756.77	.	AC=1;AF=0.500;AN=2;BaseQRankSum=0.320;ClippingRankSum=0.000;DB;DP=36;ExcessHet=3.0103;FS=1.331;MLEAC=1;MLEAF=0.500;MQ=44.00;MQRankSum=0.000;QD=21.02;ReadPosRankSum=-0.467;SOR=0.908	GT:AD:DP:GQ:PL	0/1:15,21:36:99:785,0,668
2L	13709323	2L_13709323_SNP	A	C	689.77	.	AC=1;AF=0.500;AN=2;BaseQRankSum=-1.779;ClippingRankSum=0.000;DB;DP=34;ExcessHet=3.0103;FS=3.079;MLEAC=1;MLEAF=0.500;MQ=44.00;MQRankSum=0.000;QD=20.29;ReadPosRankSum=0.756;SOR=1.061	GT:AD:DP:GQ:PL	0/1:16,18:34:99:718,0,711
2L	13709476	2L_13709476_SNP	C	G	294.77	.	AC=1;AF=0.500;AN=2;BaseQRankSum=1.446;ClippingRankSum=0.000;DB;DP=32;ExcessHet=3.0103;FS=0.000;MLEAC=1;MLEAF=0.500;MQ=44.00;MQRankSum=0.000;QD=9.21;ReadPosRankSum=0.598;SOR=0.551	GT:AD:DP:GQ:PL	0/1:17,15:32:99:323,0,378
2L	13709608	2L_13709608_SNP	G	C	1115.77	.	AC=1;AF=0.500;AN=2;BaseQRankSum=-1.864;ClippingRankSum=0.000;DB;DP=49;ExcessHet=3.0103;FS=6.116;MLEAC=1;MLEAF=0.500;MQ=44.00;MQRankSum=0.000;QD=23.25;ReadPosRankSum=2.573;SOR=1.419	GT:AD:DP:GQ:PL	0/1:19,29:48:99:1144,0,793
2L	13709611	2L_13709611_SNP	C	T	1118.77	.	AC=1;AF=0.500;AN=2;BaseQRankSum=-1.005;ClippingRankSum=0.000;DB;DP=48;ExcessHet=3.0103;FS=4.372;MLEAC=1;MLEAF=0.500;MQ=44.00;MQRankSum=0.000;QD=23.80;ReadPosRankSum=2.207;SOR=1.460	GT:AD:DP:GQ:PL	0/1:18,29:47:99:1147,0,762
2L	13709644	2L_13709644_SNP	A	G	1237.77	.	AC=1;AF=0.500;AN=2;BaseQRankSum=-2.589;ClippingRankSum=0.000;DB;DP=53;ExcessHet=3.0103;FS=2.417;MLEAC=1;MLEAF=0.500;MQ=44.00;MQRankSum=0.000;QD=23.35;ReadPosRankSum=-0.658;SOR=1.058	GT:AD:DP:GQ:PL	0/1:21,32:53:99:1266,0,910
2L	13709646	2L_13709646_SNP	A	G	1237.77	.	AC=1;AF=0.500;AN=2;BaseQRankSum=-1.626;ClippingRankSum=0.000;DB;DP=53;ExcessHet=3.0103;FS=1.092;MLEAC=1;MLEAF=0.500;MQ=44.00;MQRankSum=0.000;QD=23.35;ReadPosRankSum=-1.163;SOR=0.999	GT:AD:DP:GQ:PL	0/1:21,32:53:99:1266,0,910
2L	13709776	2L_13709776_SNP	C	G	461.77	.	AC=1;AF=0.500;AN=2;BaseQRankSum=-0.207;ClippingRankSum=0.000;DB;DP=47;ExcessHet=3.0103;FS=2.509;MLEAC=1;MLEAF=0.500;MQ=43.96;MQRankSum=-0.979;QD=9.82;ReadPosRankSum=-0.458;SOR=1.179	GT:AD:DP:GQ:PL	0/1:24,23:47:99:490,0,521
2L	13710691	2L_13710691_SNP	C	A	785.77	.	AC=1;AF=0.500;AN=2;BaseQRankSum=3.165;ClippingRankSum=0.000;DB;DP=61;ExcessHet=3.0103;FS=0.974;MLEAC=1;MLEAF=0.500;MQ=43.57;MQRankSum=-1.978;QD=12.88;ReadPosRankSum=-0.350;SOR=0.869	GT:AD:DP:GQ:PL	0/1:26,35:61:99:814,0,528
2L	13710702	2L_13710702_SNP	A	T	1124.77	.	AC=1;AF=0.500;AN=2;BaseQRankSum=-0.726;ClippingRankSum=0.000;DB;DP=61;ExcessHet=3.0103;FS=0.000;MLEAC=1;MLEAF=0.500;MQ=43.57;MQRankSum=-2.335;QD=18.44;ReadPosRankSum=2.095;SOR=0.760	GT:AD:DP:GQ:PL	0/1:31,30:61:99:1153,0,1369
2L	13710703	2L_13710703_SNP	T	G	1124.77	.	AC=1;AF=0.500;AN=2;BaseQRankSum=-1.620;ClippingRankSum=0.000;DB;DP=61;ExcessHet=3.0103;FS=0.000;MLEAC=1;MLEAF=0.500;MQ=43.57;MQRankSum=-2.335;QD=18.44;ReadPosRankSum=2.090;SOR=0.760	GT:AD:DP:GQ:PL	0/1:31,30:61:99:1153,0,1369
2L	13710733	.	A	G	616.77	.	AC=1;AF=0.500;AN=2;BaseQRankSum=-1.683;ClippingRankSum=0.000;DP=56;ExcessHet=3.0103;FS=0.000;MLEAC=1;MLEAF=0.500;MQ=43.66;MQRankSum=-1.895;QD=11.01;ReadPosRankSum=-2.076;SOR=0.675	GT:AD:DP:GQ:PL	0/1:26,30:56:99:645,0,563
2L	13710746	2L_13710746_SNP	A	G	609.77	.	AC=1;AF=0.500;AN=2;BaseQRankSum=0.960;ClippingRankSum=0.000;DB;DP=57;ExcessHet=3.0103;FS=1.007;MLEAC=1;MLEAF=0.500;MQ=43.90;MQRankSum=-1.713;QD=10.70;ReadPosRankSum=-1.763;SOR=0.906	GT:AD:DP:GQ:PL	0/1:28,29:57:99:638,0,565
2L	13710934	2L_13710934_SNP	A	C	360.77	.	AC=1;AF=0.500;AN=2;BaseQRankSum=-3.444;ClippingRankSum=0.000;DB;DP=45;ExcessHet=3.0103;FS=1.170;MLEAC=1;MLEAF=0.500;MQ=43.71;MQRankSum=-1.955;QD=8.02;ReadPosRankSum=0.380;SOR=1.029	GT:AD:DP:GQ:PL	0/1:25,20:45:99:389,0,575
2L	13710977	2L_13710977_SNP	A	C	114.77	.	AC=1;AF=0.500;AN=2;BaseQRankSum=-0.897;ClippingRankSum=0.000;DB;DP=46;ExcessHet=3.0103;FS=0.000;MLEAC=1;MLEAF=0.500;MQ=43.94;MQRankSum=-1.634;QD=2.49;ReadPosRankSum=-1.677;SOR=0.885	GT:AD:DP:GQ:PL	0/1:34,12:46:99:143,0,802
2L	13711287	2L_13711287_SNP	T	A	473.77	.	AC=1;AF=0.500;AN=2;BaseQRankSum=-0.724;ClippingRankSum=0.000;DB;DP=53;ExcessHet=3.0103;FS=10.088;MLEAC=1;MLEAF=0.500;MQ=43.87;MQRankSum=-1.919;QD=8.94;ReadPosRankSum=0.416;SOR=1.408	GT:AD:DP:GQ:PL	0/1:29,24:53:99:502,0,637
2L	13711378	2L_13711378_SNP	A	T	1052.77	.	AC=1;AF=0.500;AN=2;BaseQRankSum=-0.660;ClippingRankSum=0.000;DB;DP=54;ExcessHet=3.0103;FS=1.050;MLEAC=1;MLEAF=0.500;MQ=43.31;MQRankSum=-2.460;QD=19.50;ReadPosRankSum=0.021;SOR=0.997	GT:AD:DP:GQ:PL	0/1:26,28:54:99:1081,0,2354
2L	13711387	2L_13711387_SNP	G	T	1145.77	.	AC=1;AF=0.500;AN=2;BaseQRankSum=2.034;ClippingRankSum=0.000;DB;DP=53;ExcessHet=3.0103;FS=2.320;MLEAC=1;MLEAF=0.500;MQ=43.16;MQRankSum=-2.440;QD=21.62;ReadPosRankSum=-2.195;SOR=0.918	GT:AD:DP:GQ:PL	0/1:23,30:53:99:1174,0,2265
2L	13711389	2L_13711389_SNP	C	A	1145.77	.	AC=1;AF=0.500;AN=2;BaseQRankSum=3.768;ClippingRankSum=0.000;DB;DP=52;ExcessHet=3.0103;FS=2.391;MLEAC=1;MLEAF=0.500;MQ=43.14;MQRankSum=-2.485;QD=22.03;ReadPosRankSum=-1.227;SOR=1.019	GT:AD:DP:GQ:PL	0/1:23,29:52:99:1174,0,2265
2L	13711390	2L_13711390_SNP	T	C	1145.77	.	AC=1;AF=0.500;AN=2;BaseQRankSum=-1.073;ClippingRankSum=0.000;DB;DP=51;ExcessHet=3.0103;FS=2.369;MLEAC=1;MLEAF=0.500;MQ=43.13;MQRankSum=-2.532;QD=22.47;ReadPosRankSum=-1.987;SOR=0.941	GT:AD:DP:GQ:PL	0/1:23,28:51:99:1174,0,2265
2L	13711585	.	GT	G	164.73	.	AC=1;AF=0.500;AN=2;BaseQRankSum=-0.152;ClippingRankSum=0.000;DP=44;ExcessHet=3.0103;FS=0.000;MLEAC=1;MLEAF=0.500;MQ=43.91;MQRankSum=0.975;QD=4.22;ReadPosRankSum=-1.756;SOR=0.602	GT:AD:DP:GQ:PL	0/1:23,16:39:99:202,0,331
2L	13711778	2L_13711778_SNP	G	A	746.77	.	AC=1;AF=0.500;AN=2;BaseQRankSum=1.834;ClippingRankSum=0.000;DB;DP=45;ExcessHet=3.0103;FS=2.594;MLEAC=1;MLEAF=0.500;MQ=44.00;MQRankSum=0.000;QD=16.59;ReadPosRankSum=-0.650;SOR=1.230	GT:AD:DP:GQ:PL	0/1:24,21:45:99:775,0,796
2L	13711801	2L_13711801_SNP	C	A	790.77	.	AC=1;AF=0.500;AN=2;BaseQRankSum=1.205;ClippingRankSum=0.000;DB;DP=45;ExcessHet=3.0103;FS=1.145;MLEAC=1;MLEAF=0.500;MQ=44.00;MQRankSum=0.000;QD=17.57;ReadPosRankSum=-1.034;SOR=0.963	GT:AD:DP:GQ:PL	0/1:22,23:45:99:819,0,759
2L	13711836	2L_13711836_SNP	A	G	467.77	.	AC=1;AF=0.500;AN=2;BaseQRankSum=-0.470;ClippingRankSum=0.000;DB;DP=50;ExcessHet=3.0103;FS=0.000;MLEAC=1;MLEAF=0.500;MQ=43.90;MQRankSum=-1.458;QD=9.36;ReadPosRankSum=1.137;SOR=0.560	GT:AD:DP:GQ:PL	0/1:26,24:50:99:496,0,580
2L	13711872	2L_13711872_SNP	C	T	656.77	.	AC=1;AF=0.500;AN=2;BaseQRankSum=1.378;ClippingRankSum=0.000;DB;DP=60;ExcessHet=3.0103;FS=2.100;MLEAC=1;MLEAF=0.500;MQ=43.92;MQRankSum=-1.356;QD=10.95;ReadPosRankSum=0.688;SOR=0.592	GT:AD:DP:GQ:PL	0/1:29,31:60:99:685,0,629
2L	13711946	.	C	CA	473.73	.	AC=1;AF=0.500;AN=2;BaseQRankSum=-0.952;ClippingRankSum=0.000;DP=63;ExcessHet=3.0103;FS=2.177;MLEAC=1;MLEAF=0.500;MQ=43.89;MQRankSum=-0.587;QD=7.90;ReadPosRankSum=-0.104;SOR=0.636	GT:AD:DP:GQ:PL	0/1:30,30:60:99:511,0,483
2L	13712206	2L_13712206_SNP	T	C	687.77	.	AC=1;AF=0.500;AN=2;BaseQRankSum=-2.210;ClippingRankSum=0.000;DB;DP=64;ExcessHet=3.0103;FS=6.748;MLEAC=1;MLEAF=0.500;MQ=43.97;MQRankSum=-0.908;QD=10.75;ReadPosRankSum=0.122;SOR=0.242	GT:AD:DP:GQ:PL	0/1:30,34:64:99:716,0,1132
2L	13712225	.	ATAC	A	1196.73	.	AC=1;AF=0.500;AN=2;BaseQRankSum=-0.630;ClippingRankSum=0.000;DP=68;ExcessHet=3.0103;FS=0.000;MLEAC=1;MLEAF=0.500;MQ=43.97;MQRankSum=0.972;QD=17.60;ReadPosRankSum=0.218;SOR=0.719	GT:AD:DP:GQ:PL	0/1:36,32:68:99:1234,0,1415
2L	13712230	.	G	GCA	1196.73	.	AC=1;AF=0.500;AN=2;BaseQRankSum=2.437;ClippingRankSum=0.000;DP=68;ExcessHet=3.0103;FS=0.000;MLEAC=1;MLEAF=0.500;MQ=43.97;MQRankSum=0.972;QD=17.60;SOR=0.719	GT:AD:DP:GQ:PL	0/1:36,32:68:99:1234,0,1415
2L	13712254	2L_13712254_SNP	A	T	2840.77	.	AC=2;AF=1.00;AN=2;DB;DP=65;ExcessHet=3.0103;FS=0.000;MLEAC=2;MLEAF=1.00;MQ=43.94;QD=27.40;SOR=0.787	GT:AD:DP:GQ:PL	1/1:0,65:65:99:2869,196,0
2L	13712255	2L_13712255_SNP	G	A	2840.77	.	AC=2;AF=1.00;AN=2;DB;DP=65;ExcessHet=3.0103;FS=0.000;MLEAC=2;MLEAF=1.00;MQ=43.94;QD=29.33;SOR=0.787	GT:AD:DP:GQ:PL	1/1:0,65:65:99:2869,196,0
2L	13712284	2L_13712284_SNP	A	T	1224.77	.	AC=1;AF=0.500;AN=2;BaseQRankSum=1.870;ClippingRankSum=0.000;DB;DP=69;ExcessHet=3.0103;FS=4.707;MLEAC=1;MLEAF=0.500;MQ=43.91;MQRankSum=-1.767;QD=17.75;ReadPosRankSum=0.444;SOR=0.987	GT:AD:DP:GQ:PL	0/1:35,34:69:99:1253,0,1300
2L	13712304	2L_13712304_SNP	T	G	1276.77	.	AC=1;AF=0.500;AN=2;BaseQRankSum=-3.570;ClippingRankSum=0.000;DB;DP=66;ExcessHet=3.0103;FS=6.617;MLEAC=1;MLEAF=0.500;MQ=43.91;MQRankSum=-1.796;QD=19.34;ReadPosRankSum=1.399;SOR=0.936	GT:AD:DP:GQ:PL	0/1:34,32:66:99:1305,0,1325
2L	13712320	2L_13712320_SNP	C	T	1341.77	.	AC=1;AF=0.500;AN=2;BaseQRankSum=0.083;ClippingRankSum=0.000;DB;DP=68;ExcessHet=3.0103;FS=8.388;MLEAC=1;MLEAF=0.500;MQ=43.91;MQRankSum=-1.690;QD=19.73;ReadPosRankSum=0.196;SOR=0.954	GT:AD:DP:GQ:PL	0/1:33,35:68:99:1370,0,1280
2L	13712334	2L_13712334_SNP	C	T	1295.77	.	AC=1;AF=0.500;AN=2;BaseQRankSum=-3.284;ClippingRankSum=0.000;DB;DP=64;ExcessHet=3.0103;FS=13.097;MLEAC=1;MLEAF=0.500;MQ=43.91;MQRankSum=-1.635;QD=20.25;ReadPosRankSum=-1.292;SOR=0.804	GT:AD:DP:GQ:PL	0/1:30,34:64:99:1324,0,1221
2L	13712366	2L_13712366_INS	G	GCA	1338.73	.	AC=1;AF=0.500;AN=2;BaseQRankSum=2.196;ClippingRankSum=0.000;DB;DP=65;ExcessHet=3.0103;FS=6.650;MLEAC=1;MLEAF=0.500;MQ=43.94;MQRankSum=-1.339;QD=20.60;ReadPosRankSum=-0.401;SOR=0.686	GT:AD:DP:GQ:PL	0/1:31,34:65:99:1376,0,1183
2L	13712370	.	GA	G	1332.73	.	AC=1;AF=0.500;AN=2;BaseQRankSum=1.746;ClippingRankSum=0.000;DP=66;ExcessHet=3.0103;FS=6.429;MLEAC=1;MLEAF=0.500;MQ=43.94;MQRankSum=-1.361;QD=20.19;ReadPosRankSum=-0.460;SOR=0.490	GT:AD:DP:GQ:PL	0/1:32,34:66:99:1370,0,1244
2L	13712572	2L_13712572_SNP	A	C	738.77	.	AC=1;AF=0.500;AN=2;BaseQRankSum=-1.852;ClippingRankSum=0.000;DB;DP=65;ExcessHet=3.0103;FS=2.073;MLEAC=1;MLEAF=0.500;MQ=44.00;MQRankSum=0.000;QD=11.54;ReadPosRankSum=1.924;SOR=0.460	GT:AD:DP:GQ:PL	0/1:30,34:64:99:767,0,664
2L	13712589	2L_13712589_SNP	A	G	1794.77	.	AC=2;AF=1.00;AN=2;DB;DP=66;ExcessHet=3.0103;FS=0.000;MLEAC=2;MLEAF=1.00;MQ=44.00;QD=27.61;SOR=0.925	GT:AD:DP:GQ:PL	1/1:0,65:65:99:1823,195,0
2L	13712635	2L_13712635_SNP	G	T	620.77	.	AC=1;AF=0.500;AN=2;BaseQRankSum=0.671;ClippingRankSum=0.000;DB;DP=58;ExcessHet=3.0103;FS=2.245;MLEAC=1;MLEAF=0.500;MQ=43.93;MQRankSum=-0.948;QD=10.89;ReadPosRankSum=-1.235;SOR=0.409	GT:AD:DP:GQ:PL	0/1:28,29:57:99:649,0,572
2L	13712655	2L_13712655_SNP	A	T	537.77	.	AC=1;AF=0.500;AN=2;BaseQRankSum=-0.030;ClippingRankSum=0.000;DB;DP=52;ExcessHet=3.0103;FS=2.422;MLEAC=1;MLEAF=0.500;MQ=43.93;MQRankSum=-0.941;QD=10.54;ReadPosRankSum=1.087;SOR=0.379	GT:AD:DP:GQ:PL	0/1:25,26:51:99:566,0,524
2L	13713124	2L_13713124_SNP	T	A	1339.77	.	AC=2;AF=1.00;AN=2;DB;DP=51;ExcessHet=3.0103;FS=0.000;MLEAC=2;MLEAF=1.00;MQ=44.00;QD=26.80;SOR=1.051	GT:AD:DP:GQ:PL	1/1:0,50:50:99:1368,149,0
2L	13713284	.	GC	G	2068.73	.	AC=2;AF=1.00;AN=2;DP=48;ExcessHet=3.0103;FS=0.000;MLEAC=2;MLEAF=1.00;MQ=43.84;QD=35.09;SOR=0.735	GT:AD:DP:GQ:PL	1/1:0,47:47:99:2106,141,0
2L	13713286	.	T	G	2077.77	.	AC=2;AF=1.00;AN=2;DP=48;ExcessHet=3.0103;FS=0.000;MLEAC=2;MLEAF=1.00;MQ=43.84;QD=30.99;SOR=0.735	GT:AD:DP:GQ:PL	1/1:0,47:47:99:2106,141,0
2L	13713299	2L_13713299_SNP	C	T	366.77	.	AC=1;AF=0.500;AN=2;BaseQRankSum=-0.979;ClippingRankSum=0.000;DB;DP=50;ExcessHet=3.0103;FS=0.000;MLEAC=1;MLEAF=0.500;MQ=43.81;MQRankSum=1.493;QD=7.49;ReadPosRankSum=1.892;SOR=0.681	GT:AD:DP:GQ:PL	0/1:29,20:49:99:395,0,702
2L	13713363	2L_13713363_SNP	G	C	2026.77	.	AC=2;AF=1.00;AN=2;DB;DP=47;ExcessHet=3.0103;FS=0.000;MLEAC=2;MLEAF=1.00;MQ=43.71;QD=27.68;SOR=0.735	GT:AD:DP:GQ:PL	1/1:0,47:47:99:2055,141,0
2L	13713370	2L_13713370_SNP	T	C	2083.77	.	AC=2;AF=1.00;AN=2;DB;DP=49;ExcessHet=3.0103;FS=0.000;MLEAC=2;MLEAF=1.00;MQ=43.72;QD=28.66;SOR=0.733	GT:AD:DP:GQ:PL	1/1:0,49:49:99:2112,147,0
2L	13713389	2L_13713389_SNP	A	G	1376.77	.	AC=2;AF=1.00;AN=2;DB;DP=51;ExcessHet=3.0103;FS=0.000;MLEAC=2;MLEAF=1.00;MQ=43.73;QD=27.00;SOR=0.813	GT:AD:DP:GQ:PL	1/1:0,51:51:99:1405,153,0
2L	13713590	.	TGCCAAC	T	1249.73	.	AC=1;AF=0.500;AN=2;BaseQRankSum=-0.965;ClippingRankSum=0.000;DP=51;ExcessHet=3.0103;FS=2.487;MLEAC=1;MLEAF=0.500;MQ=42.79;MQRankSum=-4.758;QD=24.50;ReadPosRankSum=1.492;SOR=0.412	GT:AD:DP:GQ:PL	0/1:19,32:51:99:1287,0,701
2L	13713597	.	TTTTTTA	T	1242.73	.	AC=1;AF=0.500;AN=2;BaseQRankSum=-0.427;ClippingRankSum=0.000;DP=52;ExcessHet=3.0103;FS=1.111;MLEAC=1;MLEAF=0.500;MQ=42.81;MQRankSum=-4.854;QD=23.90;ReadPosRankSum=1.540;SOR=0.511	GT:AD:DP:GQ:PL	0/1:20,32:52:99:1280,0,785
2L	13713607	.	AGGAATCGTCC	A	1281.73	.	AC=1;AF=0.500;AN=2;BaseQRankSum=-1.190;ClippingRankSum=0.000;DP=54;ExcessHet=3.0103;FS=0.000;MLEAC=1;MLEAF=0.500;MQ=42.86;MQRankSum=-5.036;QD=23.74;SOR=0.714	GT:AD:DP:GQ:PL	0/1:22,32:54:99:1319,0,824
2L	13713623	.	TC	T	1329.73	.	AC=1;AF=0.500;AN=2;BaseQRankSum=-1.562;ClippingRankSum=0.000;DP=54;ExcessHet=3.0103;FS=0.000;MLEAC=1;MLEAF=0.500;MQ=42.86;MQRankSum=-4.657;QD=24.62;ReadPosRankSum=-1.885;SOR=0.559	GT:AD:DP:GQ:PL	0/1:20,34:54:99:1367,0,737
2L	13713627	2L_13713627_SNP	G	C	1368.77	.	AC=1;AF=0.500;AN=2;BaseQRankSum=-0.672;ClippingRankSum=0.000;DB;DP=51;ExcessHet=3.0103;FS=2.571;MLEAC=1;MLEAF=0.500;MQ=42.79;MQRankSum=-4.560;QD=26.84;ReadPosRankSum=-2.206;SOR=0.343	GT:AD:DP:GQ:PL	0/1:18,33:51:99:1397,0,721
2L	13713629	2L_13713629_SNP	G	A	1329.77	.	AC=1;AF=0.500;AN=2;BaseQRankSum=1.368;ClippingRankSum=0.000;DB;DP=52;ExcessHet=3.0103;FS=2.534;MLEAC=1;MLEAF=0.500;MQ=42.81;MQRankSum=-4.658;QD=25.57;ReadPosRankSum=-1.264;SOR=0.368	GT:AD:DP:GQ:PL	0/1:19,33:52:99:1358,0,682
2L	13713642	2L_13713642_SNP	C	G	624.77	.	AC=1;AF=0.500;AN=2;BaseQRankSum=-0.813;ClippingRankSum=0.000;DB;DP=53;ExcessHet=3.0103;FS=2.451;MLEAC=1;MLEAF=0.500;MQ=42.88;MQRankSum=-5.158;QD=11.79;ReadPosRankSum=-1.113;SOR=0.387	GT:AD:DP:GQ:PL	0/1:23,30:53:99:653,0,486
2L	13713657	2L_13713657_SNP	T	C	604.77	.	AC=1;AF=0.500;AN=2;BaseQRankSum=0.912;ClippingRankSum=0.000;DB;DP=52;ExcessHet=3.0103;FS=2.419;MLEAC=1;MLEAF=0.500;MQ=42.89;MQRankSum=-5.283;QD=11.63;ReadPosRankSum=-2.415;SOR=0.392	GT:AD:DP:GQ:PL	0/1:24,28:52:99:633,0,491
2L	13713679	2L_13713679_SNP	T	C	809.77	.	AC=1;AF=0.500;AN=2;BaseQRankSum=-0.766;ClippingRankSum=0.000;DB;DP=67;ExcessHet=3.0103;FS=4.902;MLEAC=1;MLEAF=0.500;MQ=43.07;MQRankSum=-5.182;QD=12.09;ReadPosRankSum=-3.172;SOR=0.384	GT:AD:DP:GQ:PL	0/1:30,37:67:99:838,0,614
2L	13713690	.	T	A	645.77	.	AC=1;AF=0.500;AN=2;BaseQRankSum=-1.748;ClippingRankSum=0.000;DP=65;ExcessHet=3.0103;FS=6.650;MLEAC=1;MLEAF=0.500;MQ=43.24;MQRankSum=4.506;QD=9.93;ReadPosRankSum=2.674;SOR=1.101	GT:AD:DP:GQ:PL	0/1:34,31:65:99:674,0,774
2L	13713717	.	G	GGC	1281.73	.	AC=1;AF=0.500;AN=2;BaseQRankSum=2.859;ClippingRankSum=0.000;DP=70;ExcessHet=3.0103;FS=8.208;MLEAC=1;MLEAF=0.500;MQ=43.49;MQRankSum=-3.525;QD=18.58;ReadPosRankSum=0.018;SOR=0.790	GT:AD:DP:GQ:PL	0/1:36,33:69:99:1319,0,1397
2L	13713718	.	A	AGG	1281.73	.	AC=1;AF=0.500;AN=2;BaseQRankSum=0.986;ClippingRankSum=0.000;DP=70;ExcessHet=3.0103;FS=8.219;MLEAC=1;MLEAF=0.500;MQ=43.52;MQRankSum=-3.469;QD=18.31;ReadPosRankSum=-0.123;SOR=0.869	GT:AD:DP:GQ:PL	0/1:36,34:70:99:1319,0,1397
2L	13713949	.	TCA	T	1221.73	.	AC=1;AF=0.500;AN=2;BaseQRankSum=0.440;ClippingRankSum=0.000;DP=60;ExcessHet=3.0103;FS=5.154;MLEAC=1;MLEAF=0.500;MQ=43.82;MQRankSum=-2.150;QD=20.36;ReadPosRankSum=-0.735;SOR=0.289	GT:AD:DP:GQ:PL	0/1:28,32:60:99:1259,0,1877
2L	13713952	.	T	TTA	1221.73	.	AC=1;AF=0.500;AN=2;BaseQRankSum=0.334;ClippingRankSum=0.000;DP=60;ExcessHet=3.0103;FS=5.154;MLEAC=1;MLEAF=0.500;MQ=43.82;MQRankSum=-2.150;QD=20.36;ReadPosRankSum=-0.920;SOR=0.289	GT:AD:DP:GQ:PL	0/1:28,32:60:99:1259,0,1877
2L	13714091	2L_13714091_SNP	G	T	625.77	.	AC=1;AF=0.500;AN=2;BaseQRankSum=0.239;ClippingRankSum=0.000;DB;DP=54;ExcessHet=3.0103;FS=6.043;MLEAC=1;MLEAF=0.500;MQ=43.93;MQRankSum=-1.223;QD=11.81;ReadPosRankSum=0.206;SOR=1.616	GT:AD:DP:GQ:PL	0/1:23,30:53:99:654,0,476
2L	13714173	2L_13714173_SNP	A	C	488.77	.	AC=1;AF=0.500;AN=2;BaseQRankSum=-1.246;ClippingRankSum=0.000;DB;DP=48;ExcessHet=3.0103;FS=0.000;MLEAC=1;MLEAF=0.500;MQ=43.35;MQRankSum=1.491;QD=10.40;ReadPosRankSum=-0.181;SOR=0.765	GT:AD:DP:GQ:PL	0/1:23,24:47:99:517,0,485
2L	13714235	2L_13714235_SNP	C	T	1078.77	.	AC=1;AF=0.500;AN=2;BaseQRankSum=1.916;ClippingRankSum=0.000;DB;DP=54;ExcessHet=3.0103;FS=0.000;MLEAC=1;MLEAF=0.500;MQ=43.31;MQRankSum=-0.173;QD=19.98;ReadPosRankSum=-0.529;SOR=0.820	GT:AD:DP:GQ:PL	0/1:25,29:54:99:1107,0,951
2L	13714236	2L_13714236_SNP	T	G	1078.77	.	AC=1;AF=0.500;AN=2;BaseQRankSum=-1.142;ClippingRankSum=0.000;DB;DP=53;ExcessHet=3.0103;FS=0.000;MLEAC=1;MLEAF=0.500;MQ=43.30;MQRankSum=-0.211;QD=20.35;ReadPosRankSum=0.110;SOR=0.754	GT:AD:DP:GQ:PL	0/1:25,28:53:99:1107,0,951
2L	13714906	2L_13714906_SNP	A	G	632.77	.	AC=1;AF=0.500;AN=2;BaseQRankSum=-1.213;ClippingRankSum=0.000;DB;DP=49;ExcessHet=3.0103;FS=0.000;MLEAC=1;MLEAF=0.500;MQ=44.00;MQRankSum=0.000;QD=12.91;ReadPosRankSum=1.166;SOR=0.861	GT:AD:DP:GQ:PL	0/1:19,30:49:99:661,0,381
2L	13715010	2L_13715010_SNP	T	C	1649.77	.	AC=2;AF=1.00;AN=2;DB;DP=61;ExcessHet=3.0103;FS=0.000;MLEAC=2;MLEAF=1.00;MQ=44.00;QD=27.05;SOR=0.725	GT:AD:DP:GQ:PL	1/1:0,61:61:99:1678,182,0
2L	13715085	2L_13715085_SNP	T	C	704.77	.	AC=1;AF=0.500;AN=2;BaseQRankSum=-1.735;ClippingRankSum=0.000;DB;DP=67;ExcessHet=3.0103;FS=0.000;MLEAC=1;MLEAF=0.500;MQ=44.00;MQRankSum=0.000;QD=10.68;ReadPosRankSum=-0.643;SOR=0.687	GT:AD:DP:GQ:PL	0/1:31,35:66:99:733,0,678
2L	13715115	.	T	TAC	893.73	.	AC=1;AF=0.500;AN=2;BaseQRankSum=-0.228;ClippingRankSum=0.000;DP=58;ExcessHet=3.0103;FS=0.000;MLEAC=1;MLEAF=0.500;MQ=44.00;MQRankSum=0.000;QD=15.68;ReadPosRankSum=1.086;SOR=0.752	GT:AD:DP:GQ:PL	0/1:28,29:57:99:931,0,872
2L	13715185	2L_13715185_SNP	G	A	1052.77	.	AC=1;AF=0.500;AN=2;BaseQRankSum=-1.367;ClippingRankSum=0.000;DB;DP=60;ExcessHet=3.0103;FS=1.020;MLEAC=1;MLEAF=0.500;MQ=44.00;MQRankSum=0.000;QD=17.55;ReadPosRankSum=1.423;SOR=0.512	GT:AD:DP:GQ:PL	0/1:32,28:60:99:1081,0,1173
2L	13715194	2L_13715194_SNP	A	G	1026.77	.	AC=1;AF=0.500;AN=2;BaseQRankSum=-1.584;ClippingRankSum=0.000;DB;DP=58;ExcessHet=3.0103;FS=1.048;MLEAC=1;MLEAF=0.500;MQ=44.00;MQRankSum=0.000;QD=17.70;ReadPosRankSum=1.239;SOR=0.481	GT:AD:DP:GQ:PL	0/1:30,28:58:99:1055,0,1204
2L	13715276	.	AACG	A	732.73	.	AC=1;AF=0.500;AN=2;BaseQRankSum=1.066;ClippingRankSum=0.000;DP=52;ExcessHet=3.0103;FS=2.461;MLEAC=1;MLEAF=0.500;MQ=43.96;MQRankSum=0.891;QD=14.65;ReadPosRankSum=-0.954;SOR=0.537	GT:AD:DP:GQ:PL	0/1:29,21:50:99:770,0,1186
2L	13715343	2L_13715343_SNP	G	A	491.77	.	AC=1;AF=0.500;AN=2;BaseQRankSum=2.389;ClippingRankSum=0.000;DB;DP=47;ExcessHet=3.0103;FS=10.863;MLEAC=1;MLEAF=0.500;MQ=43.71;MQRankSum=-2.070;QD=10.46;ReadPosRankSum=0.980;SOR=1.267	GT:AD:DP:GQ:PL	0/1:24,23:47:99:520,0,523
2L	13715559	2L_13715559_SNP	G	A	308.77	.	AC=1;AF=0.500;AN=2;BaseQRankSum=1.834;ClippingRankSum=0.000;DB;DP=39;ExcessHet=3.0103;FS=4.748;MLEAC=1;MLEAF=0.500;MQ=44.00;MQRankSum=0.000;QD=8.58;ReadPosRankSum=2.157;SOR=1.326	GT:AD:DP:GQ:PL	0/1:19,17:36:99:337,0,389
2L	13715609	.	T	TTTTG	601.73	.	AC=1;AF=0.500;AN=2;BaseQRankSum=1.020;ClippingRankSum=0.000;DP=44;ExcessHet=3.0103;FS=0.000;MLEAC=1;MLEAF=0.500;MQ=43.49;MQRankSum=-3.335;QD=15.04;ReadPosRankSum=-1.707;SOR=0.693	GT:AD:DP:GQ:PL	0/1:20,20:40:99:639,0,726
2L	13715720	2L_13715720_SNP	C	G	416.77	.	AC=1;AF=0.500;AN=2;BaseQRankSum=2.436;ClippingRankSum=0.000;DB;DP=47;ExcessHet=3.0103;FS=2.635;MLEAC=1;MLEAF=0.500;MQ=44.00;MQRankSum=0.000;QD=9.06;ReadPosRankSum=0.122;SOR=0.352	GT:AD:DP:GQ:PL	0/1:25,21:46:99:445,0,481
2L	13715774	2L_13715774_SNP	G	A	422.77	.	AC=1;AF=0.500;AN=2;BaseQRankSum=1.983;ClippingRankSum=0.000;DB;DP=44;ExcessHet=3.0103;FS=4.658;MLEAC=1;MLEAF=0.500;MQ=44.00;MQRankSum=0.000;QD=9.61;ReadPosRankSum=-0.912;SOR=0.228	GT:AD:DP:GQ:PL	0/1:23,21:44:99:451,0,508
2L	13715914	.	T	TG	1191.73	.	AC=1;AF=0.500;AN=2;BaseQRankSum=-2.363;ClippingRankSum=0.000;DP=54;ExcessHet=3.0103;FS=1.055;MLEAC=1;MLEAF=0.500;MQ=43.96;MQRankSum=-0.857;QD=22.07;ReadPosRankSum=2.160;SOR=0.976	GT:AD:DP:GQ:PL	0/1:24,30:54:99:1229,0,914
2L	13715915	.	T	C	1200.77	.	AC=1;AF=0.500;AN=2;BaseQRankSum=-2.168;ClippingRankSum=0.000;DP=55;ExcessHet=3.0103;FS=2.259;MLEAC=1;MLEAF=0.500;MQ=43.96;MQRankSum=-0.843;QD=21.83;ReadPosRankSum=1.868;SOR=1.044	GT:AD:DP:GQ:PL	0/1:24,31:55:99:1229,0,914
2L	13715917	.	T	A	1200.77	.	AC=1;AF=0.500;AN=2;BaseQRankSum=1.150;ClippingRankSum=0.000;DP=55;ExcessHet=3.0103;FS=2.259;MLEAC=1;MLEAF=0.500;MQ=43.96;MQRankSum=-0.843;QD=21.83;ReadPosRankSum=1.851;SOR=1.044	GT:AD:DP:GQ:PL	0/1:24,31:55:99:1229,0,914
2L	13715996	.	CA	C	335.73	.	AC=1;AF=0.500;AN=2;BaseQRankSum=-0.632;ClippingRankSum=0.000;DP=59;ExcessHet=3.0103;FS=1.065;MLEAC=1;MLEAF=0.500;MQ=43.97;MQRankSum=0.000;QD=6.10;ReadPosRankSum=0.614;SOR=0.963	GT:AD:DP:GQ:PL	0/1:28,27:55:99:373,0,1009
2L	13716007	.	T	C	1055.77	.	AC=1;AF=0.500;AN=2;BaseQRankSum=-1.162;ClippingRankSum=0.000;DP=60;ExcessHet=3.0103;FS=0.995;MLEAC=1;MLEAF=0.500;MQ=44.00;MQRankSum=0.000;QD=17.89;ReadPosRankSum=-0.289;SOR=0.869	GT:AD:DP:GQ:PL	0/1:28,31:59:99:1084,0,598
2L	13716124	2L_13716124_SNP	G	A	2084.77	.	AC=2;AF=1.00;AN=2;DB;DP=59;ExcessHet=3.0103;FS=0.000;MLEAC=2;MLEAF=1.00;MQ=44.00;QD=29.47;SOR=1.217	GT:AD:DP:GQ:PL	1/1:0,59:59:99:2113,177,0
2L	13716134	2L_13716134_SNP	C	T	693.77	.	AC=1;AF=0.500;AN=2;BaseQRankSum=2.941;ClippingRankSum=0.000;DB;DP=64;ExcessHet=3.0103;FS=8.830;MLEAC=1;MLEAF=0.500;MQ=43.95;MQRankSum=-0.938;QD=10.84;ReadPosRankSum=-0.388;SOR=0.192	GT:AD:DP:GQ:PL	0/1:31,33:64:99:722,0,617
2L	13716268	2L_13716268_SNP	C	T	443.77	.	AC=1;AF=0.500;AN=2;BaseQRankSum=-0.020;ClippingRankSum=0.000;DB;DP=52;ExcessHet=3.0103;FS=2.419;MLEAC=1;MLEAF=0.500;MQ=43.91;MQRankSum=-1.576;QD=8.53;ReadPosRankSum=-0.657;SOR=1.145	GT:AD:DP:GQ:PL	0/1:29,23:52:99:472,0,629
2L	13716391	2L_13716391_SNP	A	T	426.77	.	AC=1;AF=0.500;AN=2;BaseQRankSum=-0.510;ClippingRankSum=0.000;DB;DP=49;ExcessHet=3.0103;FS=1.162;MLEAC=1;MLEAF=0.500;MQ=43.90;MQRankSum=-1.462;QD=9.28;ReadPosRankSum=0.079;SOR=0.435	GT:AD:DP:GQ:PL	0/1:24,22:46:99:455,0,545
2L	13716477	2L_13716477_SNP	A	G	1463.77	.	AC=2;AF=1.00;AN=2;DB;DP=56;ExcessHet=3.0103;FS=0.000;MLEAC=2;MLEAF=1.00;MQ=43.93;QD=26.14;SOR=0.841	GT:AD:DP:GQ:PL	1/1:0,56:56:99:1492,167,0
2L	13716625	2L_13716625_SNP	G	C	639.77	.	AC=1;AF=0.500;AN=2;BaseQRankSum=-0.659;ClippingRankSum=0.000;DB;DP=60;ExcessHet=3.0103;FS=3.617;MLEAC=1;MLEAF=0.500;MQ=43.85;MQRankSum=-2.035;QD=10.66;ReadPosRankSum=-2.245;SOR=1.329	GT:AD:DP:GQ:PL	0/1:30,30:60:99:668,0,630
2L	13716643	2L_13716643_SNP	T	G	592.77	.	AC=1;AF=0.500;AN=2;BaseQRankSum=-1.426;ClippingRankSum=0.000;DB;DP=53;ExcessHet=3.0103;FS=1.043;MLEAC=1;MLEAF=0.500;MQ=43.83;MQRankSum=-1.854;QD=11.18;ReadPosRankSum=-1.325;SOR=0.879	GT:AD:DP:GQ:PL	0/1:24,29:53:99:621,0,510
2L	13716649	.	G	GAA	718.73	.	AC=1;AF=0.500;AN=2;BaseQRankSum=0.708;ClippingRankSum=0.000;DP=55;ExcessHet=3.0103;FS=0.000;MLEAC=1;MLEAF=0.500;MQ=43.84;MQRankSum=-1.704;QD=14.09;ReadPosRankSum=-2.128;SOR=0.732	GT:AD:DP:GQ:PL	0/1:21,30:51:99:756,0,500
2L	13716676	2L_13716676_SNP	T	A	731.77	.	AC=1;AF=0.500;AN=2;BaseQRankSum=1.475;ClippingRankSum=0.000;DB;DP=57;ExcessHet=3.0103;FS=1.053;MLEAC=1;MLEAF=0.500;MQ=43.88;MQRankSum=-1.397;QD=13.07;ReadPosRankSum=-0.126;SOR=0.676	GT:AD:DP:GQ:PL	0/1:22,34:56:99:760,0,424
2L	13716696	2L_13716696_SNP	T	A	800.77	.	AC=1;AF=0.500;AN=2;BaseQRankSum=0.093;ClippingRankSum=0.000;DB;DP=61;ExcessHet=3.0103;FS=5.194;MLEAC=1;MLEAF=0.500;MQ=43.89;MQRankSum=-1.350;QD=13.13;ReadPosRankSum=1.149;SOR=0.895	GT:AD:DP:GQ:PL	0/1:23,38:61:99:829,0,424
2L	13716844	2L_13716844_SNP	C	G	565.77	.	AC=1;AF=0.500;AN=2;BaseQRankSum=0.941;ClippingRankSum=0.000;DB;DP=53;ExcessHet=3.0103;FS=0.000;MLEAC=1;MLEAF=0.500;MQ=44.00;MQRankSum=0.000;QD=10.88;ReadPosRankSum=-1.304;SOR=0.836	GT:AD:DP:GQ:PL	0/1:25,27:52:99:594,0,491
2L	13716882	2L_13716882_SNP	G	A	585.77	.	AC=1;AF=0.500;AN=2;BaseQRankSum=2.033;ClippingRankSum=0.000;DB;DP=52;ExcessHet=3.0103;FS=2.402;MLEAC=1;MLEAF=0.500;MQ=44.00;MQRankSum=0.000;QD=11.26;ReadPosRankSum=-0.302;SOR=1.197	GT:AD:DP:GQ:PL	0/1:25,27:52:99:614,0,496
2L	13716918	2L_13716918_SNP	T	G	651.77	.	AC=1;AF=0.500;AN=2;BaseQRankSum=-3.141;ClippingRankSum=0.000;DB;DP=54;ExcessHet=3.0103;FS=2.342;MLEAC=1;MLEAF=0.500;MQ=44.00;MQRankSum=0.000;QD=12.07;ReadPosRankSum=0.980;SOR=1.104	GT:AD:DP:GQ:PL	0/1:23,31:54:99:680,0,496
2L	13716962	2L_13716962_SNP	C	G	1148.77	.	AC=1;AF=0.500;AN=2;BaseQRankSum=1.268;ClippingRankSum=0.000;DB;DP=48;ExcessHet=3.0103;FS=2.508;MLEAC=1;MLEAF=0.500;MQ=44.00;MQRankSum=0.000;QD=23.93;ReadPosRankSum=0.686;SOR=1.122	GT:AD:DP:GQ:PL	0/1:19,29:48:99:1177,0,617
2L	13716979	.	GTTTTTT	G	1159.73	.	AC=1;AF=0.500;AN=2;BaseQRankSum=1.046;ClippingRankSum=0.000;DP=48;ExcessHet=3.0103;FS=0.000;MLEAC=1;MLEAF=0.500;MQ=44.00;MQRankSum=0.000;QD=24.16;ReadPosRankSum=0.290;SOR=0.830	GT:AD:DP:GQ:PL	0/1:18,30:48:99:1197,0,599
2L	13716986	.	T	G	1168.77	.	AC=1;AF=0.500;AN=2;BaseQRankSum=-3.420;ClippingRankSum=0.000;DP=48;ExcessHet=3.0103;FS=1.122;MLEAC=1;MLEAF=0.500;MQ=44.00;MQRankSum=0.000;QD=24.35;ReadPosRankSum=-0.320;SOR=0.888	GT:AD:DP:GQ:PL	0/1:18,30:48:99:1197,0,665
2L	13717173	.	A	C	469.77	.	AC=1;AF=0.500;AN=2;BaseQRankSum=-2.019;ClippingRankSum=0.000;DP=57;ExcessHet=3.0103;FS=0.000;MLEAC=1;MLEAF=0.500;MQ=44.00;MQRankSum=0.000;QD=8.39;ReadPosRankSum=1.030;SOR=0.576	GT:AD:DP:GQ:PL	0/1:30,26:56:99:498,0,646
2L	13717208	2L_13717208_SNP	T	A	1105.77	.	AC=1;AF=0.500;AN=2;BaseQRankSum=1.854;ClippingRankSum=0.000;DB;DP=54;ExcessHet=3.0103;FS=1.054;MLEAC=1;MLEAF=0.500;MQ=43.93;MQRankSum=-1.272;QD=20.86;ReadPosRankSum=0.341;SOR=0.627	GT:AD:DP:GQ:PL	0/1:24,29:53:99:1134,0,920
2L	13717209	2L_13717209_SNP	A	G	1147.77	.	AC=1;AF=0.500;AN=2;BaseQRankSum=0.925;ClippingRankSum=0.000;DB;DP=54;ExcessHet=3.0103;FS=1.054;MLEAC=1;MLEAF=0.500;MQ=43.93;MQRankSum=-1.272;QD=21.66;ReadPosRankSum=0.359;SOR=0.627	GT:AD:DP:GQ:PL	0/1:24,29:53:99:1176,0,917
2L	13717222	2L_13717222_SNP	G	A	1397.77	.	AC=1;AF=0.500;AN=2;BaseQRankSum=0.356;ClippingRankSum=0.000;DB;DP=59;ExcessHet=3.0103;FS=2.276;MLEAC=1;MLEAF=0.500;MQ=43.93;MQRankSum=-1.131;QD=24.10;ReadPosRankSum=-0.658;SOR=0.402	GT:AD:DP:GQ:PL	0/1:23,35:58:99:1426,0,857
2L	13717247	2L_13717247_SNP	G	T	1205.77	.	AC=1;AF=0.500;AN=2;BaseQRankSum=2.402;ClippingRankSum=0.000;DB;DP=55;ExcessHet=3.0103;FS=7.793;MLEAC=1;MLEAF=0.500;MQ=43.93;MQRankSum=-1.157;QD=22.33;ReadPosRankSum=0.998;SOR=0.416	GT:AD:DP:GQ:PL	0/1:22,32:54:99:1234,0,806
2L	13717342	2L_13717342_SNP	C	G	510.77	.	AC=1;AF=0.500;AN=2;BaseQRankSum=0.276;ClippingRankSum=0.000;DB;DP=47;ExcessHet=3.0103;FS=0.000;MLEAC=1;MLEAF=0.500;MQ=43.92;MQRankSum=-1.311;QD=10.87;ReadPosRankSum=0.160;SOR=0.605	GT:AD:DP:GQ:PL	0/1:22,25:47:99:539,0,437
2L	13717356	.	GC	G	537.73	.	AC=1;AF=0.500;AN=2;BaseQRankSum=-0.853;ClippingRankSum=0.000;DP=49;ExcessHet=3.0103;FS=0.000;MLEAC=1;MLEAF=0.500;MQ=44.00;MQRankSum=0.000;QD=11.44;ReadPosRankSum=-0.971;SOR=0.770	GT:AD:DP:GQ:PL	0/1:22,25:47:99:575,0,476
2L	13717416	2L_13717416_SNP	G	C	416.77	.	AC=1;AF=0.500;AN=2;BaseQRankSum=1.865;ClippingRankSum=0.000;DB;DP=50;ExcessHet=3.0103;FS=0.000;MLEAC=1;MLEAF=0.500;MQ=44.00;MQRankSum=0.000;QD=8.34;ReadPosRankSum=-0.391;SOR=0.727	GT:AD:DP:GQ:PL	0/1:28,22:50:99:445,0,580
2L	13717434	.	T	C	397.77	.	AC=1;AF=0.500;AN=2;BaseQRankSum=-0.931;ClippingRankSum=0.000;DP=53;ExcessHet=3.0103;FS=1.082;MLEAC=1;MLEAF=0.500;MQ=44.00;MQRankSum=0.000;QD=7.65;ReadPosRankSum=0.223;SOR=0.473	GT:AD:DP:GQ:PL	0/1:30,22:52:99:426,0,690
2L	13717911	2L_13717911_SNP	C	A	1358.77	.	AC=2;AF=1.00;AN=2;DB;DP=50;ExcessHet=3.0103;FS=0.000;MLEAC=2;MLEAF=1.00;MQ=44.00;QD=27.18;SOR=0.859	GT:AD:DP:GQ:PL	1/1:0,50:50:99:1387,150,0
2L	13717977	2L_13717977_SNP	G	A	1039.77	.	AC=2;AF=1.00;AN=2;DB;DP=39;ExcessHet=3.0103;FS=0.000;MLEAC=2;MLEAF=1.00;MQ=43.95;QD=26.66;SOR=0.850	GT:AD:DP:GQ:PL	1/1:0,39:39:99:1068,117,0
2L	13717989	.	CTGGTAGCT	C	1087.73	.	AC=1;AF=0.500;AN=2;BaseQRankSum=-1.045;ClippingRankSum=0.000;DP=45;ExcessHet=3.0103;FS=11.383;MLEAC=1;MLEAF=0.500;MQ=43.96;MQRankSum=-0.733;QD=24.17;ReadPosRankSum=0.880;SOR=1.201	GT:AD:DP:GQ:PL	0/1:17,28:45:99:1125,0,629
2L	13717997	2L_13717997_SNP	T	C	285.77	.	AC=1;AF=0.500;AN=2;BaseQRankSum=-0.479;ClippingRankSum=0.000;DB;DP=44;ExcessHet=3.0103;FS=9.221;MLEAC=1;MLEAF=0.500;MQ=43.96;MQRankSum=0.803;QD=6.49;ReadPosRankSum=-1.053;SOR=1.031	GT:AD:DP:GQ:PL	0/1:28,16:44:99:314,0,1128
2L	13718101	2L_13718101_SNP	A	G	1473.77	.	AC=2;AF=1.00;AN=2;DB;DP=59;ExcessHet=3.0103;FS=0.000;MLEAC=2;MLEAF=1.00;MQ=44.00;QD=24.98;SOR=0.871	GT:AD:DP:GQ:PL	1/1:0,59:59:99:1502,174,0
2L	13718209	.	G	GGAAAA	1473.73	.	AC=1;AF=0.500;AN=2;BaseQRankSum=0.837;ClippingRankSum=0.000;DP=62;ExcessHet=3.0103;FS=0.000;MLEAC=1;MLEAF=0.500;MQ=44.00;MQRankSum=0.000;QD=24.16;ReadPosRankSum=-0.596;SOR=0.616	GT:AD:DP:GQ:PL	0/1:23,38:61:99:1511,0,1290
2L	13718420	2L_13718420_SNP	T	A	610.77	.	AC=1;AF=0.500;AN=2;BaseQRankSum=1.413;ClippingRankSum=0.000;DB;DP=54;ExcessHet=3.0103;FS=0.000;MLEAC=1;MLEAF=0.500;MQ=43.96;MQRankSum=1.137;QD=11.52;ReadPosRankSum=0.000;SOR=0.752	GT:AD:DP:GQ:PL	0/1:24,29:53:99:639,0,494
2L	13718648	2L_13718648_SNP	C	G	439.77	.	AC=1;AF=0.500;AN=2;BaseQRankSum=1.108;ClippingRankSum=0.000;DB;DP=46;ExcessHet=3.0103;FS=15.464;MLEAC=1;MLEAF=0.500;MQ=44.00;MQRankSum=0.000;QD=9.77;ReadPosRankSum=-0.979;SOR=2.867	GT:AD:DP:GQ:PL	0/1:24,21:45:99:468,0,533
2L	13719163	.	GA	G	389.73	.	AC=1;AF=0.500;AN=2;BaseQRankSum=1.254;ClippingRankSum=0.000;DP=53;ExcessHet=3.0103;FS=0.000;MLEAC=1;MLEAF=0.500;MQ=44.00;MQRankSum=0.000;QD=8.12;ReadPosRankSum=-0.156;SOR=0.604	GT:AD:DP:GQ:PL	0/1:21,27:48:99:427,0,313
2L	13719849	.	C	CCT	556.73	.	AC=1;AF=0.500;AN=2;BaseQRankSum=-1.435;ClippingRankSum=0.000;DP=44;ExcessHet=3.0103;FS=1.210;MLEAC=1;MLEAF=0.500;MQ=44.00;MQRankSum=0.000;QD=13.26;ReadPosRankSum=-0.607;SOR=0.603	GT:AD:DP:GQ:PL	0/1:23,19:42:99:594,0,704
2L	13720108	2L_13720108_SNP	T	G	196.77	.	AC=1;AF=0.500;AN=2;BaseQRankSum=-2.468;ClippingRankSum=0.000;DB;DP=42;ExcessHet=3.0103;FS=0.000;MLEAC=1;MLEAF=0.500;MQ=43.77;MQRankSum=-0.935;QD=4.68;ReadPosRankSum=0.055;SOR=0.793	GT:AD:DP:GQ:PL	0/1:29,13:42:99:225,0,664
2L	13720165	2L_13720165_SNP	T	C	474.77	.	AC=1;AF=0.500;AN=2;BaseQRankSum=-0.717;ClippingRankSum=0.000;DB;DP=39;ExcessHet=3.0103;FS=1.252;MLEAC=1;MLEAF=0.500;MQ=43.63;MQRankSum=-0.957;QD=12.17;ReadPosRankSum=-0.132;SOR=0.495	GT:AD:DP:GQ:PL	0/1:25,14:39:99:503,0,890
2L	13720186	2L_13720186_SNP	A	C	457.77	.	AC=1;AF=0.500;AN=2;BaseQRankSum=-1.277;ClippingRankSum=0.000;DB;DP=36;ExcessHet=3.0103;FS=1.297;MLEAC=1;MLEAF=0.500;MQ=43.67;MQRankSum=-0.189;QD=12.72;ReadPosRankSum=0.000;SOR=0.976	GT:AD:DP:GQ:PL	0/1:22,14:36:99:486,0,817
2L	13720233	2L_13720233_SNP	C	T	316.77	.	AC=1;AF=0.500;AN=2;BaseQRankSum=1.270;ClippingRankSum=0.000;DB;DP=34;ExcessHet=3.0103;FS=0.000;MLEAC=1;MLEAF=0.500;MQ=43.86;MQRankSum=-0.766;QD=9.32;ReadPosRankSum=2.442;SOR=0.653	GT:AD:DP:GQ:PL	0/1:25,9:34:99:345,0,961
2L	13720247	2L_13720247_SNP	T	A	316.77	.	AC=1;AF=0.500;AN=2;BaseQRankSum=1.379;ClippingRankSum=0.000;DB;DP=35;ExcessHet=3.0103;FS=0.000;MLEAC=1;MLEAF=0.500;MQ=43.48;MQRankSum=-1.541;QD=9.05;ReadPosRankSum=0.292;SOR=0.813	GT:AD:DP:GQ:PL	0/1:25,10:35:99:345,0,1020
2L	13720269	2L_13720269_SNP	G	C	274.77	.	AC=1;AF=0.500;AN=2;BaseQRankSum=0.415;ClippingRankSum=0.000;DB;DP=33;ExcessHet=3.0103;FS=0.000;MLEAC=1;MLEAF=0.500;MQ=43.39;MQRankSum=-1.177;QD=8.33;ReadPosRankSum=-1.618;SOR=0.573	GT:AD:DP:GQ:PL	0/1:24,9:33:99:303,0,1023
2L	13720270	2L_13720270_SNP	T	A	277.77	.	AC=1;AF=0.500;AN=2;BaseQRankSum=3.154;ClippingRankSum=0.000;DB;DP=33;ExcessHet=3.0103;FS=0.000;MLEAC=1;MLEAF=0.500;MQ=43.39;MQRankSum=-1.177;QD=8.42;ReadPosRankSum=-1.699;SOR=0.573	GT:AD:DP:GQ:PL	0/1:24,9:33:99:306,0,981
2L	13720289	.	AGT	A	211.73	.	AC=1;AF=0.500;AN=2;BaseQRankSum=1.059;ClippingRankSum=0.000;DP=32;ExcessHet=3.0103;FS=0.000;MLEAC=1;MLEAF=0.500;MQ=43.25;MQRankSum=-0.972;QD=6.62;ReadPosRankSum=-2.789;SOR=0.553	GT:AD:DP:GQ:PL	0/1:25,7:32:99:249,0,1068
2L	13720292	.	AATCATACTACAAATTAAGGGACTTTTCAAGATT	A	205.73	.	AC=1;AF=0.500;AN=2;BaseQRankSum=1.812;ClippingRankSum=0.000;DP=35;ExcessHet=3.0103;FS=1.641;MLEAC=1;MLEAF=0.500;MQ=42.82;MQRankSum=-0.910;QD=5.88;ReadPosRankSum=-3.455;SOR=0.317	GT:AD:DP:GQ:PL	0/1:27,8:35:99:243,0,1152
2L	13720371	.	A	ATGCT	1245.73	.	AC=2;AF=1.00;AN=2;DP=27;ExcessHet=3.0103;FS=0.000;MLEAC=2;MLEAF=1.00;MQ=42.00;QD=28.34;SOR=0.765	GT:AD:DP:GQ:PL	1/1:0,27:27:86:1283,86,0
2L	13720375	.	G	GCTAAAATTACAGACTCCTGTTTTGCAACTAT	2020.73	.	AC=2;AF=1.00;AN=2;DP=26;ExcessHet=3.0103;FS=0.000;MLEAC=2;MLEAF=1.00;MQ=42.19;QD=33.04;SOR=1.220	GT:AD:DP:GQ:PL	1/1:0,26:26:99:2058,141,0
2L	13720510	2L_13720510_SNP	G	A	569.77	.	AC=1;AF=0.500;AN=2;BaseQRankSum=0.329;ClippingRankSum=0.000;DB;DP=59;ExcessHet=3.0103;FS=5.386;MLEAC=1;MLEAF=0.500;MQ=43.67;MQRankSum=-0.140;QD=9.66;ReadPosRankSum=0.494;SOR=1.514	GT:AD:DP:GQ:PL	0/1:31,28:59:99:598,0,686
2L	13720607	2L_13720607_SNP	A	T	617.77	.	AC=1;AF=0.500;AN=2;BaseQRankSum=-1.437;ClippingRankSum=0.000;DB;DP=57;ExcessHet=3.0103;FS=0.000;MLEAC=1;MLEAF=0.500;MQ=43.81;MQRankSum=0.162;QD=10.84;ReadPosRankSum=-0.437;SOR=0.698	GT:AD:DP:GQ:PL	0/1:27,30:57:99:646,0,996
2L	13720631	2L_13720631_SNP	A	T	1261.77	.	AC=1;AF=0.500;AN=2;BaseQRankSum=0.336;ClippingRankSum=0.000;DB;DP=62;ExcessHet=3.0103;FS=2.178;MLEAC=1;MLEAF=0.500;MQ=43.60;MQRankSum=-1.568;QD=20.35;ReadPosRankSum=-0.933;SOR=0.430	GT:AD:DP:GQ:PL	0/1:29,33:62:99:1290,0,1142
2L	13720632	2L_13720632_SNP	A	T	1261.77	.	AC=1;AF=0.500;AN=2;BaseQRankSum=-0.130;ClippingRankSum=0.000;DB;DP=62;ExcessHet=3.0103;FS=2.178;MLEAC=1;MLEAF=0.500;MQ=43.60;MQRankSum=-1.568;QD=20.35;ReadPosRankSum=-0.385;SOR=0.430	GT:AD:DP:GQ:PL	0/1:29,33:62:99:1290,0,1142
2L	13720729	.	T	TAA	1182.73	.	AC=1;AF=0.500;AN=2;BaseQRankSum=-0.789;ClippingRankSum=0.000;DP=56;ExcessHet=3.0103;FS=5.785;MLEAC=1;MLEAF=0.500;MQ=43.63;MQRankSum=-1.062;QD=21.90;ReadPosRankSum=0.831;SOR=0.223	GT:AD:DP:GQ:PL	0/1:23,31:54:99:1220,0,2376
2L	13720745	2L_13720745_SNP	A	G	1230.77	.	AC=1;AF=0.500;AN=2;BaseQRankSum=-2.491;ClippingRankSum=0.000;DB;DP=59;ExcessHet=3.0103;FS=12.181;MLEAC=1;MLEAF=0.500;MQ=43.64;MQRankSum=-1.273;QD=20.86;ReadPosRankSum=1.306;SOR=0.232	GT:AD:DP:GQ:PL	0/1:28,31:59:99:1259,0,2789
2L	13720751	2L_13720751_SNP	A	G	1253.77	.	AC=1;AF=0.500;AN=2;BaseQRankSum=-1.379;ClippingRankSum=0.000;DB;DP=59;ExcessHet=3.0103;FS=7.118;MLEAC=1;MLEAF=0.500;MQ=43.64;MQRankSum=-1.198;QD=21.25;ReadPosRankSum=0.472;SOR=0.228	GT:AD:DP:GQ:PL	0/1:27,32:59:99:1282,0,2802
2L	13720755	2L_13720755_SNP	A	T	259.77	.	AC=1;AF=0.500;AN=2;BaseQRankSum=1.038;ClippingRankSum=0.000;DB;DP=60;ExcessHet=3.0103;FS=10.838;MLEAC=1;MLEAF=0.500;MQ=43.65;MQRankSum=0.066;QD=4.64;ReadPosRankSum=-0.770;SOR=0.474	GT:AD:DP:GQ:PL	0/1:36,20:56:99:288,0,2951
2L	13720881	2L_13720881_SNP	G	A	2638.77	.	AC=2;AF=1.00;AN=2;DB;DP=61;ExcessHet=3.0103;FS=0.000;MLEAC=2;MLEAF=1.00;MQ=44.00;QD=26.56;SOR=0.725	GT:AD:DP:GQ:PL	1/1:0,61:61:99:2667,184,0
2L	13720882	2L_13720882_SNP	T	A	2638.77	.	AC=2;AF=1.00;AN=2;DB;DP=62;ExcessHet=3.0103;FS=0.000;MLEAC=2;MLEAF=1.00;MQ=44.00;QD=31.88;SOR=0.725	GT:AD:DP:GQ:PL	1/1:0,61:61:99:2667,184,0
2L	13721022	.	G	T	514.77	.	AC=1;AF=0.500;AN=2;BaseQRankSum=2.510;ClippingRankSum=0.000;DP=48;ExcessHet=3.0103;FS=34.925;MLEAC=1;MLEAF=0.500;MQ=43.90;MQRankSum=-0.917;QD=10.72;ReadPosRankSum=-1.602;SOR=2.975	GT:AD:DP:GQ:PL	0/1:23,25:48:99:543,0,471
2L	13721029	.	A	AGGGCAT	649.73	.	AC=1;AF=0.500;AN=2;BaseQRankSum=0.789;ClippingRankSum=0.000;DP=42;ExcessHet=3.0103;FS=18.087;MLEAC=1;MLEAF=0.500;MQ=43.89;MQRankSum=-1.032;QD=18.56;ReadPosRankSum=-1.742;SOR=2.536	GT:AD:DP:GQ:PL	0/1:19,16:35:99:687,0,1199
2L	13721195	2L_13721195_SNP	T	C	252.77	.	AC=1;AF=0.500;AN=2;BaseQRankSum=-1.688;ClippingRankSum=0.000;DB;DP=44;ExcessHet=3.0103;FS=11.927;MLEAC=1;MLEAF=0.500;MQ=44.00;MQRankSum=0.000;QD=5.88;ReadPosRankSum=0.806;SOR=1.307	GT:AD:DP:GQ:PL	0/1:28,15:43:99:281,0,628
2L	13722022	2L_13722022_SNP	T	G	366.77	.	AC=1;AF=0.500;AN=2;BaseQRankSum=-2.584;ClippingRankSum=0.000;DB;DP=54;ExcessHet=3.0103;FS=3.899;MLEAC=1;MLEAF=0.500;MQ=43.58;MQRankSum=-1.871;QD=6.79;ReadPosRankSum=0.605;SOR=0.491	GT:AD:DP:GQ:PL	0/1:33,21:54:99:395,0,747
2L	13722062	2L_13722062_SNP	C	T	487.77	.	AC=1;AF=0.500;AN=2;BaseQRankSum=3.059;ClippingRankSum=0.000;DB;DP=54;ExcessHet=3.0103;FS=5.572;MLEAC=1;MLEAF=0.500;MQ=43.71;MQRankSum=-3.328;QD=9.20;ReadPosRankSum=-1.251;SOR=0.565	GT:AD:DP:GQ:PL	0/1:29,24:53:99:516,0,628
2L	13722116	2L_13722116_SNP	G	A	958.77	.	AC=1;AF=0.500;AN=2;BaseQRankSum=1.413;ClippingRankSum=0.000;DB;DP=55;ExcessHet=3.0103;FS=0.000;MLEAC=1;MLEAF=0.500;MQ=43.35;MQRankSum=-4.714;QD=17.43;ReadPosRankSum=0.776;SOR=0.791	GT:AD:DP:GQ:PL	0/1:29,26:55:99:987,0,1109
2L	13722121	2L_13722121_SNP	C	T	961.77	.	AC=1;AF=0.500;AN=2;BaseQRankSum=-0.056;ClippingRankSum=0.000;DB;DP=54;ExcessHet=3.0103;FS=1.021;MLEAC=1;MLEAF=0.500;MQ=43.34;MQRankSum=-4.645;QD=17.81;ReadPosRankSum=0.632;SOR=0.859	GT:AD:DP:GQ:PL	0/1:28,26:54:99:990,0,1085
2L	13722161	.	A	AG	999.73	.	AC=1;AF=0.500;AN=2;BaseQRankSum=0.698;ClippingRankSum=0.000;DP=52;ExcessHet=3.0103;FS=3.976;MLEAC=1;MLEAF=0.500;MQ=43.31;MQRankSum=-4.867;QD=19.23;ReadPosRankSum=-1.230;SOR=0.289	GT:AD:DP:GQ:PL	0/1:28,24:52:99:1037,0,971
2L	13722162	.	C	CATTAAAAAATAACACGAG	999.73	.	AC=1;AF=0.500;AN=2;BaseQRankSum=1.339;ClippingRankSum=0.000;DP=52;ExcessHet=3.0103;FS=3.976;MLEAC=1;MLEAF=0.500;MQ=43.31;MQRankSum=-4.867;QD=19.23;ReadPosRankSum=-1.240;SOR=0.289	GT:AD:DP:GQ:PL	0/1:28,24:52:99:1037,0,971
2L	13722173	.	T	C	451.77	.	AC=1;AF=0.500;AN=2;BaseQRankSum=0.317;ClippingRankSum=0.000;DP=50;ExcessHet=3.0103;FS=5.655;MLEAC=1;MLEAF=0.500;MQ=43.28;MQRankSum=4.382;QD=9.04;ReadPosRankSum=2.780;SOR=1.197	GT:AD:DP:GQ:PL	0/1:26,24:50:99:480,0,566
2L	13722200	2L_13722200_SNP	A	G	403.77	.	AC=1;AF=0.500;AN=2;BaseQRankSum=0.388;ClippingRankSum=0.000;DB;DP=45;ExcessHet=3.0103;FS=4.246;MLEAC=1;MLEAF=0.500;MQ=43.51;MQRankSum=-3.268;QD=8.97;ReadPosRankSum=-1.048;SOR=0.801	GT:AD:DP:GQ:PL	0/1:24,21:45:99:432,0,919
2L	13722203	.	A	C	482.77	.	AC=1;AF=0.500;AN=2;BaseQRankSum=-1.115;ClippingRankSum=0.000;DP=46;ExcessHet=3.0103;FS=2.569;MLEAC=1;MLEAF=0.500;MQ=43.56;MQRankSum=3.110;QD=10.49;ReadPosRankSum=0.497;SOR=1.084	GT:AD:DP:GQ:PL	0/1:21,25:46:99:511,0,767
2L	13722477	2L_13722477_SNP	C	T	430.77	.	AC=1;AF=0.500;AN=2;BaseQRankSum=0.234;ClippingRankSum=0.000;DB;DP=46;ExcessHet=3.0103;FS=6.115;MLEAC=1;MLEAF=0.500;MQ=43.83;MQRankSum=-2.140;QD=9.36;ReadPosRankSum=-0.440;SOR=1.609	GT:AD:DP:GQ:PL	0/1:24,22:46:99:459,0,489
2L	13722852	.	A	G	524.77	.	AC=1;AF=0.500;AN=2;BaseQRankSum=-1.261;ClippingRankSum=0.000;DP=39;ExcessHet=3.0103;FS=4.945;MLEAC=1;MLEAF=0.500;MQ=44.00;MQRankSum=0.000;QD=13.46;ReadPosRankSum=0.419;SOR=0.654	GT:AD:DP:GQ:PL	0/1:14,25:39:99:553,0,283
2L	13723055	2L_13723055_SNP	C	T	1275.77	.	AC=2;AF=1.00;AN=2;DB;DP=46;ExcessHet=3.0103;FS=0.000;MLEAC=2;MLEAF=1.00;MQ=44.00;QD=27.73;SOR=0.976	GT:AD:DP:GQ:PL	1/1:0,46:46:99:1304,138,0
2L	13723081	2L_13723081_SNP	C	T	1195.77	.	AC=2;AF=1.00;AN=2;DB;DP=44;ExcessHet=3.0103;FS=0.000;MLEAC=2;MLEAF=1.00;MQ=44.00;QD=27.18;SOR=0.693	GT:AD:DP:GQ:PL	1/1:0,44:44:99:1224,132,0
2L	13723495	.	A	AT	553.73	.	AC=2;AF=1.00;AN=2;BaseQRankSum=1.222;ClippingRankSum=0.000;DP=37;ExcessHet=3.0103;FS=12.159;MLEAC=2;MLEAF=1.00;MQ=44.00;MQRankSum=0.000;QD=16.29;ReadPosRankSum=0.427;SOR=1.139	GT:AD:DP:GQ:PL	1/1:3,31:34:35:591,35,0
2L	13724233	2L_13724233_SNP	A	G	569.77	.	AC=1;AF=0.500;AN=2;BaseQRankSum=-2.330;ClippingRankSum=0.000;DB;DP=63;ExcessHet=3.0103;FS=3.549;MLEAC=1;MLEAF=0.500;MQ=44.00;MQRankSum=0.000;QD=9.04;ReadPosRankSum=1.219;SOR=1.294	GT:AD:DP:GQ:PL	0/1:34,29:63:99:598,0,783
2L	13724333	.	TGTGTATA	T	931.73	.	AC=1;AF=0.500;AN=2;BaseQRankSum=-0.282;ClippingRankSum=0.000;DP=58;ExcessHet=3.0103;FS=3.679;MLEAC=1;MLEAF=0.500;MQ=44.00;MQRankSum=0.000;QD=16.06;ReadPosRankSum=0.465;SOR=0.876	GT:AD:DP:GQ:PL	0/1:32,26:58:99:969,0,2775
2L	13724824	2L_13724824_SNP	C	A	702.77	.	AC=1;AF=0.500;AN=2;BaseQRankSum=0.036;ClippingRankSum=0.000;DB;DP=63;ExcessHet=3.0103;FS=3.466;MLEAC=1;MLEAF=0.500;MQ=43.92;MQRankSum=0.159;QD=11.16;ReadPosRankSum=0.316;SOR=0.571	GT:AD:DP:GQ:PL	0/1:29,34:63:99:731,0,614
2L	13725087	2L_13725087_SNP	G	T	1176.77	.	AC=1;AF=0.500;AN=2;BaseQRankSum=-1.184;ClippingRankSum=0.000;DB;DP=63;ExcessHet=3.0103;FS=3.442;MLEAC=1;MLEAF=0.500;MQ=43.55;MQRankSum=-4.124;QD=18.68;ReadPosRankSum=-0.718;SOR=0.593	GT:AD:DP:GQ:PL	0/1:31,32:63:99:1205,0,1206
2L	13725094	2L_13725094_SNP	A	G	1170.77	.	AC=1;AF=0.500;AN=2;BaseQRankSum=-4.393;ClippingRankSum=0.000;DB;DP=63;ExcessHet=3.0103;FS=4.987;MLEAC=1;MLEAF=0.500;MQ=43.55;MQRankSum=-4.258;QD=18.58;ReadPosRankSum=0.227;SOR=0.658	GT:AD:DP:GQ:PL	0/1:32,31:63:99:1199,0,1214
2L	13725109	.	G	GTTTTAATTGTT	1417.73	.	AC=1;AF=0.500;AN=2;BaseQRankSum=-1.349;ClippingRankSum=0.000;DP=66;ExcessHet=3.0103;FS=6.768;MLEAC=1;MLEAF=0.500;MQ=43.54;MQRankSum=-3.919;QD=22.50;ReadPosRankSum=-0.387;SOR=1.006	GT:AD:DP:GQ:PL	0/1:28,35:63:99:1455,0,1053
2L	13725131	.	CT	C	482.73	.	AC=1;AF=0.500;AN=2;BaseQRankSum=0.656;ClippingRankSum=0.000;DP=66;ExcessHet=3.0103;FS=0.996;MLEAC=1;MLEAF=0.500;MQ=43.60;MQRankSum=-3.457;QD=8.05;ReadPosRankSum=0.496;SOR=0.936	GT:AD:DP:GQ:PL	0/1:27,33:60:99:520,0,432
2L	13725173	.	G	GT	412.73	.	AC=1;AF=0.500;AN=2;BaseQRankSum=0.437;ClippingRankSum=0.000;DP=58;ExcessHet=3.0103;FS=3.749;MLEAC=1;MLEAF=0.500;MQ=43.65;MQRankSum=-3.383;QD=7.50;ReadPosRankSum=0.943;SOR=0.590	GT:AD:DP:GQ:PL	0/1:27,28:55:99:450,0,799
2L	13725195	2L_13725195_SNP	T	A	559.77	.	AC=1;AF=0.500;AN=2;BaseQRankSum=-0.773;ClippingRankSum=0.000;DB;DP=58;ExcessHet=3.0103;FS=1.010;MLEAC=1;MLEAF=0.500;MQ=43.73;MQRankSum=-3.223;QD=9.65;ReadPosRankSum=0.663;SOR=0.611	GT:AD:DP:GQ:PL	0/1:31,27:58:99:588,0,672
2L	13725211	2L_13725211_SNP	C	T	741.77	.	AC=1;AF=0.500;AN=2;BaseQRankSum=2.241;ClippingRankSum=0.000;DB;DP=56;ExcessHet=3.0103;FS=0.000;MLEAC=1;MLEAF=0.500;MQ=43.90;MQRankSum=-1.681;QD=13.25;ReadPosRankSum=-0.976;SOR=0.698	GT:AD:DP:GQ:PL	0/1:27,29:56:99:770,0,571
2L	13725290	2L_13725290_SNP	C	T	464.77	.	AC=1;AF=0.500;AN=2;BaseQRankSum=-2.245;ClippingRankSum=0.000;DB;DP=53;ExcessHet=3.0103;FS=3.775;MLEAC=1;MLEAF=0.500;MQ=43.78;MQRankSum=-2.769;QD=8.94;ReadPosRankSum=1.747;SOR=0.965	GT:AD:DP:GQ:PL	0/1:28,24:52:99:493,0,609
2L	13725396	2L_13725396_SNP	C	G	523.77	.	AC=1;AF=0.500;AN=2;BaseQRankSum=2.040;ClippingRankSum=0.000;DB;DP=55;ExcessHet=3.0103;FS=1.029;MLEAC=1;MLEAF=0.500;MQ=43.64;MQRankSum=-3.646;QD=9.52;ReadPosRankSum=0.011;SOR=0.793	GT:AD:DP:GQ:PL	0/1:29,26:55:99:552,0,609
2L	13725589	.	A	AG	1262.73	.	AC=1;AF=0.500;AN=2;BaseQRankSum=0.009;ClippingRankSum=0.000;DP=57;ExcessHet=3.0103;FS=12.610;MLEAC=1;MLEAF=0.500;MQ=42.93;MQRankSum=-5.373;QD=22.96;ReadPosRankSum=-1.758;SOR=0.816	GT:AD:DP:GQ:PL	0/1:23,32:55:99:1300,0,867
2L	13725592	.	T	TTTTATATATATG	1460.73	.	AC=1;AF=0.500;AN=2;BaseQRankSum=-0.089;ClippingRankSum=0.000;DP=58;ExcessHet=3.0103;FS=9.872;MLEAC=1;MLEAF=0.500;MQ=42.91;MQRankSum=-5.335;QD=25.63;ReadPosRankSum=-2.181;SOR=0.579	GT:AD:DP:GQ:PL	0/1:23,34:57:99:1498,0,851
2L	13725623	2L_13725623_SNP	T	C	1356.77	.	AC=1;AF=0.500;AN=2;BaseQRankSum=-0.898;ClippingRankSum=0.000;DB;DP=58;ExcessHet=3.0103;FS=7.363;MLEAC=1;MLEAF=0.500;MQ=43.01;MQRankSum=-4.880;QD=23.39;ReadPosRankSum=-0.772;SOR=0.531	GT:AD:DP:GQ:PL	0/1:23,35:58:99:1385,0,824
2L	13725624	2L_13725624_SNP	A	G	1356.77	.	AC=1;AF=0.500;AN=2;BaseQRankSum=1.818;ClippingRankSum=0.000;DB;DP=58;ExcessHet=3.0103;FS=7.363;MLEAC=1;MLEAF=0.500;MQ=43.01;MQRankSum=-4.880;QD=23.39;ReadPosRankSum=-0.660;SOR=0.531	GT:AD:DP:GQ:PL	0/1:23,35:58:99:1385,0,824
2L	13725638	2L_13725638_SNP	A	T	1242.77	.	AC=1;AF=0.500;AN=2;BaseQRankSum=-0.941;ClippingRankSum=0.000;DB;DP=56;ExcessHet=3.0103;FS=2.250;MLEAC=1;MLEAF=0.500;MQ=43.22;MQRankSum=-4.555;QD=22.19;ReadPosRankSum=0.249;SOR=0.430	GT:AD:DP:GQ:PL	0/1:24,32:56:99:1271,0,883
2L	13725642	2L_13725642_SNP	G	A	1284.77	.	AC=1;AF=0.500;AN=2;BaseQRankSum=0.448;ClippingRankSum=0.000;DB;DP=56;ExcessHet=3.0103;FS=2.244;MLEAC=1;MLEAF=0.500;MQ=43.22;MQRankSum=-4.391;QD=22.94;ReadPosRankSum=-0.150;SOR=0.553	GT:AD:DP:GQ:PL	0/1:23,33:56:99:1313,0,894
2L	13725644	2L_13725644_SNP	C	T	1287.77	.	AC=1;AF=0.500;AN=2;BaseQRankSum=0.043;ClippingRankSum=0.000;DB;DP=56;ExcessHet=3.0103;FS=2.244;MLEAC=1;MLEAF=0.500;MQ=43.22;MQRankSum=-4.391;QD=23.00;ReadPosRankSum=-0.050;SOR=0.553	GT:AD:DP:GQ:PL	0/1:23,33:56:99:1316,0,867
2L	13725674	.	T	C	728.77	.	AC=1;AF=0.500;AN=2;BaseQRankSum=-0.444;ClippingRankSum=0.000;DP=55;ExcessHet=3.0103;FS=1.053;MLEAC=1;MLEAF=0.500;MQ=43.31;MQRankSum=-3.664;QD=13.25;ReadPosRankSum=0.390;SOR=0.737	GT:AD:DP:GQ:PL	0/1:21,34:55:99:757,0,407
2L	13725717	2L_13725717_SNP	C	T	779.77	.	AC=1;AF=0.500;AN=2;BaseQRankSum=0.881;ClippingRankSum=0.000;DB;DP=57;ExcessHet=3.0103;FS=0.000;MLEAC=1;MLEAF=0.500;MQ=43.71;MQRankSum=-2.381;QD=13.68;ReadPosRankSum=-0.033;SOR=0.631	GT:AD:DP:GQ:PL	0/1:22,35:57:99:808,0,425
2L	13725739	.	AC	A	1371.73	.	AC=1;AF=0.500;AN=2;BaseQRankSum=0.344;ClippingRankSum=0.000;DP=55;ExcessHet=3.0103;FS=0.000;MLEAC=1;MLEAF=0.500;MQ=43.66;MQRankSum=-2.320;QD=25.88;ReadPosRankSum=-1.083;SOR=0.671	GT:AD:DP:GQ:PL	0/1:18,35:53:99:1409,0,735
2L	13725745	2L_13725745_SNP	A	T	1422.77	.	AC=1;AF=0.500;AN=2;BaseQRankSum=-1.756;ClippingRankSum=0.000;DB;DP=56;ExcessHet=3.0103;FS=0.000;MLEAC=1;MLEAF=0.500;MQ=43.63;MQRankSum=-2.560;QD=25.41;ReadPosRankSum=-0.128;SOR=0.839	GT:AD:DP:GQ:PL	0/1:20,36:56:99:1451,0,732
2L	13725746	2L_13725746_SNP	C	A	1422.77	.	AC=1;AF=0.500;AN=2;BaseQRankSum=0.667;ClippingRankSum=0.000;DB;DP=55;ExcessHet=3.0103;FS=0.000;MLEAC=1;MLEAF=0.500;MQ=43.63;MQRankSum=-2.601;QD=25.87;ReadPosRankSum=0.096;SOR=0.787	GT:AD:DP:GQ:PL	0/1:20,35:55:99:1451,0,732
2L	13725864	.	C	T	333.77	.	AC=1;AF=0.500;AN=2;BaseQRankSum=-0.058;ClippingRankSum=0.000;DP=54;ExcessHet=3.0103;FS=5.792;MLEAC=1;MLEAF=0.500;MQ=43.67;MQRankSum=2.413;QD=6.18;ReadPosRankSum=1.075;SOR=1.213	GT:AD:DP:GQ:PL	0/1:35,19:54:99:362,0,818
2L	13725924	2L_13725924_SNP	C	A	688.77	.	AC=1;AF=0.500;AN=2;BaseQRankSum=1.347;ClippingRankSum=0.000;DB;DP=55;ExcessHet=3.0103;FS=2.276;MLEAC=1;MLEAF=0.500;MQ=43.79;MQRankSum=-2.164;QD=12.52;ReadPosRankSum=1.203;SOR=0.899	GT:AD:DP:GQ:PL	0/1:23,32:55:99:717,0,399
2L	13725935	2L_13725935_SNP	A	G	1444.77	.	AC=2;AF=1.00;AN=2;DB;DP=55;ExcessHet=3.0103;FS=0.000;MLEAC=2;MLEAF=1.00;MQ=43.79;QD=26.27;SOR=0.729	GT:AD:DP:GQ:PL	1/1:0,55:55:99:1473,164,0
2L	13725951	2L_13725951_SNP	T	C	670.77	.	AC=1;AF=0.500;AN=2;BaseQRankSum=-1.259;ClippingRankSum=0.000;DB;DP=54;ExcessHet=3.0103;FS=3.899;MLEAC=1;MLEAF=0.500;MQ=43.82;MQRankSum=-1.837;QD=12.42;ReadPosRankSum=0.561;SOR=1.128	GT:AD:DP:GQ:PL	0/1:21,33:54:99:699,0,401
2L	13726367	2L_13726367_SNP	A	C	1246.77	.	AC=2;AF=1.00;AN=2;DB;DP=47;ExcessHet=3.0103;FS=0.000;MLEAC=2;MLEAF=1.00;MQ=44.00;QD=26.53;SOR=0.735	GT:AD:DP:GQ:PL	1/1:0,47:47:99:1275,140,0
2L	13726409	2L_13726409_SNP	G	C	1375.77	.	AC=2;AF=1.00;AN=2;DB;DP=53;ExcessHet=3.0103;FS=0.000;MLEAC=2;MLEAF=1.00;MQ=43.95;QD=26.46;SOR=0.853	GT:AD:DP:GQ:PL	1/1:0,52:52:99:1404,156,0
2L	13726816	2L_13726816_SNP	G	A	608.77	.	AC=1;AF=0.500;AN=2;BaseQRankSum=3.935;ClippingRankSum=0.000;DB;DP=69;ExcessHet=3.0103;FS=10.687;MLEAC=1;MLEAF=0.500;MQ=44.00;MQRankSum=0.000;QD=8.82;ReadPosRankSum=0.040;SOR=0.800	GT:AD:DP:GQ:PL	0/1:40,29:69:99:637,0,863
2L	13726856	2L_13726856_SNP	A	C	2934.77	.	AC=2;AF=1.00;AN=2;DB;DP=65;ExcessHet=3.0103;FS=0.000;MLEAC=2;MLEAF=1.00;MQ=43.97;QD=30.10;SOR=0.787	GT:AD:DP:GQ:PL	1/1:0,65:65:99:2963,199,0
2L	13726857	2L_13726857_SNP	A	C	2966.77	.	AC=2;AF=1.00;AN=2;DB;DP=65;ExcessHet=3.0103;FS=0.000;MLEAC=2;MLEAF=1.00;MQ=43.97;QD=28.02;SOR=0.787	GT:AD:DP:GQ:PL	1/1:0,65:65:99:2995,202,0
2L	13726860	2L_13726860_SNP	T	A	3001.77	.	AC=2;AF=1.00;AN=2;DB;DP=67;ExcessHet=3.0103;FS=0.000;MLEAC=2;MLEAF=1.00;MQ=43.97;QD=27.04;SOR=0.784	GT:AD:DP:GQ:PL	1/1:0,67:67:99:3030,205,0
2L	13727123	2L_13727123_SNP	C	T	1190.77	.	AC=2;AF=1.00;AN=2;DB;DP=41;ExcessHet=3.0103;FS=0.000;MLEAC=2;MLEAF=1.00;MQ=43.95;QD=29.04;SOR=1.347	GT:AD:DP:GQ:PL	1/1:0,41:41:99:1219,123,0
2L	13727591	2L_13727591_SNP	G	A	1079.77	.	AC=1;AF=0.500;AN=2;BaseQRankSum=-0.221;ClippingRankSum=0.000;DB;DP=56;ExcessHet=3.0103;FS=10.406;MLEAC=1;MLEAF=0.500;MQ=43.87;MQRankSum=0.000;QD=19.63;ReadPosRankSum=1.318;SOR=0.119	GT:AD:DP:GQ:PL	0/1:26,29:55:99:1108,0,1209
2L	13727601	2L_13727601_SNP	G	A	1075.77	.	AC=1;AF=0.500;AN=2;BaseQRankSum=2.480;ClippingRankSum=0.000;DB;DP=56;ExcessHet=3.0103;FS=5.695;MLEAC=1;MLEAF=0.500;MQ=43.87;MQRankSum=0.000;QD=19.56;ReadPosRankSum=0.565;SOR=0.235	GT:AD:DP:GQ:PL	0/1:27,28:55:99:1104,0,1239
2L	13727713	2L_13727713_SNP	G	A	695.77	.	AC=1;AF=0.500;AN=2;BaseQRankSum=-1.782;ClippingRankSum=0.000;DB;DP=62;ExcessHet=3.0103;FS=0.000;MLEAC=1;MLEAF=0.500;MQ=44.00;MQRankSum=0.000;QD=11.22;ReadPosRankSum=0.951;SOR=0.686	GT:AD:DP:GQ:PL	0/1:29,33:62:99:724,0,604
2L	13727724	2L_13727724_SNP	G	A	681.77	.	AC=1;AF=0.500;AN=2;BaseQRankSum=2.053;ClippingRankSum=0.000;DB;DP=57;ExcessHet=3.0103;FS=1.012;MLEAC=1;MLEAF=0.500;MQ=44.00;MQRankSum=0.000;QD=11.96;ReadPosRankSum=0.700;SOR=0.755	GT:AD:DP:GQ:PL	0/1:25,32:57:99:710,0,501
2L	13727767	2L_13727767_SNP	T	C	788.77	.	AC=1;AF=0.500;AN=2;BaseQRankSum=-2.287;ClippingRankSum=0.000;DB;DP=63;ExcessHet=3.0103;FS=2.124;MLEAC=1;MLEAF=0.500;MQ=44.00;MQRankSum=0.000;QD=12.52;ReadPosRankSum=-0.098;SOR=0.639	GT:AD:DP:GQ:PL	0/1:27,36:63:99:817,0,586
2L	13727972	2L_13727972_SNP	A	T	558.77	.	AC=1;AF=0.500;AN=2;BaseQRankSum=1.942;ClippingRankSum=0.000;DB;DP=61;ExcessHet=3.0103;FS=0.983;MLEAC=1;MLEAF=0.500;MQ=43.97;MQRankSum=-1.089;QD=9.16;ReadPosRankSum=0.043;SOR=0.922	GT:AD:DP:GQ:PL	0/1:34,27:61:99:587,0,777
2L	13728000	2L_13728000_SNP	C	T	901.77	.	AC=1;AF=0.500;AN=2;BaseQRankSum=3.177;ClippingRankSum=0.000;DB;DP=60;ExcessHet=3.0103;FS=0.000;MLEAC=1;MLEAF=0.500;MQ=43.97;MQRankSum=-1.149;QD=15.03;ReadPosRankSum=0.164;SOR=0.713	GT:AD:DP:GQ:PL	0/1:35,25:60:99:930,0,1690
2L	13728002	2L_13728002_SNP	G	T	901.77	.	AC=1;AF=0.500;AN=2;BaseQRankSum=1.457;ClippingRankSum=0.000;DB;DP=62;ExcessHet=3.0103;FS=0.000;MLEAC=1;MLEAF=0.500;MQ=43.97;MQRankSum=-1.144;QD=14.54;ReadPosRankSum=0.258;SOR=0.732	GT:AD:DP:GQ:PL	0/1:36,26:62:99:930,0,1690
2L	13728140	2L_13728140_SNP	A	G	1038.77	.	AC=1;AF=0.500;AN=2;BaseQRankSum=-1.560;ClippingRankSum=0.000;DB;DP=55;ExcessHet=3.0103;FS=0.000;MLEAC=1;MLEAF=0.500;MQ=43.96;MQRankSum=1.093;QD=18.89;ReadPosRankSum=-0.360;SOR=0.604	GT:AD:DP:GQ:PL	0/1:26,29:55:99:1067,0,1183
2L	13728163	2L_13728163_SNP	G	A	1072.77	.	AC=1;AF=0.500;AN=2;BaseQRankSum=0.000;ClippingRankSum=0.000;DB;DP=58;ExcessHet=3.0103;FS=0.000;MLEAC=1;MLEAF=0.500;MQ=43.97;MQRankSum=1.070;QD=18.50;ReadPosRankSum=0.692;SOR=0.685	GT:AD:DP:GQ:PL	0/1:28,30:58:99:1101,0,1172
2L	13728314	2L_13728314_SNP	A	C	455.77	.	AC=1;AF=0.500;AN=2;BaseQRankSum=-0.764;ClippingRankSum=0.000;DB;DP=47;ExcessHet=3.0103;FS=0.000;MLEAC=1;MLEAF=0.500;MQ=44.00;MQRankSum=0.000;QD=9.70;ReadPosRankSum=-1.151;SOR=0.622	GT:AD:DP:GQ:PL	0/1:24,23:47:99:484,0,534
2L	13728757	2L_13728757_SNP	G	A	479.77	.	AC=1;AF=0.500;AN=2;BaseQRankSum=1.772;ClippingRankSum=0.000;DB;DP=52;ExcessHet=3.0103;FS=3.850;MLEAC=1;MLEAF=0.500;MQ=43.96;MQRankSum=0.964;QD=9.23;ReadPosRankSum=-0.169;SOR=1.270	GT:AD:DP:GQ:PL	0/1:28,24:52:99:508,0,605
2L	13728947	.	CA	C	658.73	.	AC=1;AF=0.500;AN=2;BaseQRankSum=-1.239;ClippingRankSum=0.000;DP=46;ExcessHet=3.0103;FS=1.159;MLEAC=1;MLEAF=0.500;MQ=43.96;MQRankSum=1.236;QD=14.32;ReadPosRankSum=-2.178;SOR=0.978	GT:AD:DP:GQ:PL	0/1:19,27:46:99:696,0,470
2L	13729325	2L_13729325_SNP	T	C	1482.77	.	AC=2;AF=1.00;AN=2;DB;DP=57;ExcessHet=3.0103;FS=0.000;MLEAC=2;MLEAF=1.00;MQ=43.97;QD=26.01;SOR=0.728	GT:AD:DP:GQ:PL	1/1:0,57:57:99:1511,170,0
2L	13729369	2L_13729369_SNP	C	T	748.77	.	AC=1;AF=0.500;AN=2;BaseQRankSum=1.475;ClippingRankSum=0.000;DB;DP=68;ExcessHet=3.0103;FS=4.790;MLEAC=1;MLEAF=0.500;MQ=43.91;MQRankSum=-1.741;QD=11.01;ReadPosRankSum=-2.012;SOR=0.956	GT:AD:DP:GQ:PL	0/1:34,34:68:99:777,0,696
2L	13729383	2L_13729383_SNP	T	C	703.77	.	AC=1;AF=0.500;AN=2;BaseQRankSum=-3.625;ClippingRankSum=0.000;DB;DP=72;ExcessHet=3.0103;FS=14.828;MLEAC=1;MLEAF=0.500;MQ=43.89;MQRankSum=-1.037;QD=9.91;ReadPosRankSum=-1.127;SOR=1.344	GT:AD:DP:GQ:PL	0/1:36,35:71:99:732,0,802
2L	13729437	.	AGAACAATATATTTAG	A	1432.73	.	AC=1;AF=0.500;AN=2;BaseQRankSum=-0.222;ClippingRankSum=0.000;DP=79;ExcessHet=3.0103;FS=6.045;MLEAC=1;MLEAF=0.500;MQ=43.88;MQRankSum=-2.286;QD=18.85;ReadPosRankSum=2.144;SOR=1.280	GT:AD:DP:GQ:PL	0/1:38,38:76:99:1470,0,1476
2L	13729466	2L_13729466_SNP	G	A	1386.77	.	AC=1;AF=0.500;AN=2;BaseQRankSum=0.476;ClippingRankSum=0.000;DB;DP=68;ExcessHet=3.0103;FS=3.318;MLEAC=1;MLEAF=0.500;MQ=43.86;MQRankSum=-2.160;QD=20.39;ReadPosRankSum=-1.629;SOR=0.986	GT:AD:DP:GQ:PL	0/1:32,36:68:99:1415,0,1217
2L	13729472	2L_13729472_SNP	T	A	1416.77	.	AC=1;AF=0.500;AN=2;BaseQRankSum=-1.094;ClippingRankSum=0.000;DB;DP=70;ExcessHet=3.0103;FS=0.913;MLEAC=1;MLEAF=0.500;MQ=43.86;MQRankSum=-2.163;QD=20.24;ReadPosRankSum=0.000;SOR=0.914	GT:AD:DP:GQ:PL	0/1:33,37:70:99:1445,0,1273
2L	13729508	2L_13729508_SNP	T	A	985.77	.	AC=1;AF=0.500;AN=2;BaseQRankSum=0.311;ClippingRankSum=0.000;DB;DP=79;ExcessHet=3.0103;FS=4.283;MLEAC=1;MLEAF=0.500;MQ=43.88;MQRankSum=-2.036;QD=12.48;ReadPosRankSum=-3.061;SOR=1.071	GT:AD:DP:GQ:PL	0/1:35,44:79:99:1014,0,733
2L	13729529	2L_13729529_SNP	T	A	769.77	.	AC=1;AF=0.500;AN=2;BaseQRankSum=-0.943;ClippingRankSum=0.000;DB;DP=75;ExcessHet=3.0103;FS=3.105;MLEAC=1;MLEAF=0.500;MQ=43.92;MQRankSum=-1.764;QD=10.26;ReadPosRankSum=-1.829;SOR=1.121	GT:AD:DP:GQ:PL	0/1:38,37:75:99:798,0,826
2L	13729601	2L_13729601_SNP	C	T	765.77	.	AC=1;AF=0.500;AN=2;BaseQRankSum=1.361;ClippingRankSum=0.000;DB;DP=67;ExcessHet=3.0103;FS=4.812;MLEAC=1;MLEAF=0.500;MQ=43.97;MQRankSum=-0.926;QD=11.43;ReadPosRankSum=0.361;SOR=0.628	GT:AD:DP:GQ:PL	0/1:32,35:67:99:794,0,680
2L	13729804	2L_13729804_SNP	G	A	731.77	.	AC=1;AF=0.500;AN=2;BaseQRankSum=2.453;ClippingRankSum=0.000;DB;DP=57;ExcessHet=3.0103;FS=1.042;MLEAC=1;MLEAF=0.500;MQ=44.00;MQRankSum=0.000;QD=12.84;ReadPosRankSum=-0.865;SOR=0.872	GT:AD:DP:GQ:PL	0/1:23,34:57:99:760,0,432
2L	13729929	.	A	AGC	1099.73	.	AC=1;AF=0.500;AN=2;BaseQRankSum=-0.104;ClippingRankSum=0.000;DP=54;ExcessHet=3.0103;FS=18.827;MLEAC=1;MLEAF=0.500;MQ=44.00;MQRankSum=0.000;QD=20.75;ReadPosRankSum=0.253;SOR=0.669	GT:AD:DP:GQ:PL	0/1:22,31:53:99:1137,0,735
2L	13730345	2L_13730345_SNP	C	A	534.77	.	AC=1;AF=0.500;AN=2;BaseQRankSum=3.605;ClippingRankSum=0.000;DB;DP=53;ExcessHet=3.0103;FS=2.371;MLEAC=1;MLEAF=0.500;MQ=43.79;MQRankSum=-0.589;QD=10.28;ReadPosRankSum=-0.248;SOR=0.799	GT:AD:DP:GQ:PL	0/1:27,25:52:99:563,0,583
2L	13730359	2L_13730359_SNP	T	G	517.77	.	AC=1;AF=0.500;AN=2;BaseQRankSum=-0.294;ClippingRankSum=0.000;DB;DP=56;ExcessHet=3.0103;FS=1.029;MLEAC=1;MLEAF=0.500;MQ=43.80;MQRankSum=-0.556;QD=9.41;ReadPosRankSum=0.146;SOR=0.514	GT:AD:DP:GQ:PL	0/1:28,27:55:99:546,0,599
2L	13730390	2L_13730390_SNP	C	T	1007.77	.	AC=1;AF=0.500;AN=2;BaseQRankSum=-1.254;ClippingRankSum=0.000;DB;DP=63;ExcessHet=3.0103;FS=3.494;MLEAC=1;MLEAF=0.500;MQ=43.76;MQRankSum=-1.507;QD=16.52;ReadPosRankSum=1.823;SOR=0.368	GT:AD:DP:GQ:PL	0/1:33,28:61:99:1036,0,1366
2L	13730392	2L_13730392_SNP	A	C	1007.77	.	AC=1;AF=0.500;AN=2;BaseQRankSum=-2.499;ClippingRankSum=0.000;DB;DP=62;ExcessHet=3.0103;FS=2.191;MLEAC=1;MLEAF=0.500;MQ=43.76;MQRankSum=-1.469;QD=16.80;ReadPosRankSum=1.795;SOR=0.399	GT:AD:DP:GQ:PL	0/1:32,28:60:99:1036,0,1366
2L	13730511	2L_13730511_SNP	C	T	460.77	.	AC=1;AF=0.500;AN=2;BaseQRankSum=-0.813;ClippingRankSum=0.000;DB;DP=56;ExcessHet=3.0103;FS=1.038;MLEAC=1;MLEAF=0.500;MQ=43.68;MQRankSum=2.095;QD=8.23;ReadPosRankSum=0.799;SOR=0.766	GT:AD:DP:GQ:PL	0/1:32,24:56:99:489,0,725
2L	13730542	2L_13730542_SNP	C	T	679.77	.	AC=1;AF=0.500;AN=2;BaseQRankSum=2.270;ClippingRankSum=0.000;DB;DP=55;ExcessHet=3.0103;FS=0.000;MLEAC=1;MLEAF=0.500;MQ=43.63;MQRankSum=-1.661;QD=12.36;ReadPosRankSum=1.391;SOR=0.604	GT:AD:DP:GQ:PL	0/1:24,31:55:99:708,0,454
2L	13730579	2L_13730579_SNP	A	T	1048.77	.	AC=1;AF=0.500;AN=2;BaseQRankSum=-1.064;ClippingRankSum=0.000;DB;DP=53;ExcessHet=3.0103;FS=0.000;MLEAC=1;MLEAF=0.500;MQ=43.43;MQRankSum=-2.480;QD=19.79;ReadPosRankSum=1.435;SOR=0.622	GT:AD:DP:GQ:PL	0/1:25,28:53:99:1077,0,953
2L	13730584	2L_13730584_SNP	T	A	1056.77	.	AC=1;AF=0.500;AN=2;BaseQRankSum=0.148;ClippingRankSum=0.000;DB;DP=51;ExcessHet=3.0103;FS=1.068;MLEAC=1;MLEAF=0.500;MQ=43.36;MQRankSum=-2.724;QD=20.72;ReadPosRankSum=1.171;SOR=0.922	GT:AD:DP:GQ:PL	0/1:24,27:51:99:1085,0,966
2L	13730595	2L_13730595_SNP	C	T	1054.77	.	AC=1;AF=0.500;AN=2;BaseQRankSum=2.917;ClippingRankSum=0.000;DB;DP=52;ExcessHet=3.0103;FS=0.000;MLEAC=1;MLEAF=0.500;MQ=43.34;MQRankSum=-3.229;QD=20.28;ReadPosRankSum=0.806;SOR=0.846	GT:AD:DP:GQ:PL	0/1:26,26:52:99:1083,0,1050
2L	13730596	2L_13730596_SNP	T	G	1012.77	.	AC=1;AF=0.500;AN=2;BaseQRankSum=-1.343;ClippingRankSum=0.000;DB;DP=53;ExcessHet=3.0103;FS=0.000;MLEAC=1;MLEAF=0.500;MQ=43.35;MQRankSum=-3.122;QD=19.11;ReadPosRankSum=0.436;SOR=0.765	GT:AD:DP:GQ:PL	0/1:26,27:53:99:1041,0,1053
2L	13730630	2L_13730630_SNP	G	A	1034.77	.	AC=1;AF=0.500;AN=2;BaseQRankSum=3.126;ClippingRankSum=0.000;DB;DP=58;ExcessHet=3.0103;FS=1.016;MLEAC=1;MLEAF=0.500;MQ=43.20;MQRankSum=-2.603;QD=17.84;ReadPosRankSum=-1.907;SOR=0.874	GT:AD:DP:GQ:PL	0/1:30,28:58:99:1063,0,1161
2L	13730634	.	G	T	1043.77	.	AC=1;AF=0.500;AN=2;BaseQRankSum=1.912;ClippingRankSum=0.000;DP=58;ExcessHet=3.0103;FS=1.016;MLEAC=1;MLEAF=0.500;MQ=43.20;MQRankSum=-2.603;QD=18.00;ReadPosRankSum=-2.086;SOR=0.874	GT:AD:DP:GQ:PL	0/1:30,28:58:99:1072,0,1161
2L	13730660	2L_13730660_SNP	A	G	2221.77	.	AC=2;AF=1.00;AN=2;DB;DP=50;ExcessHet=3.0103;FS=0.000;MLEAC=2;MLEAF=1.00;MQ=43.01;QD=30.62;SOR=1.157	GT:AD:DP:GQ:PL	1/1:0,50:50:99:2250,150,0
2L	13730661	2L_13730661_SNP	A	T	2221.77	.	AC=2;AF=1.00;AN=2;DB;DP=50;ExcessHet=3.0103;FS=0.000;MLEAC=2;MLEAF=1.00;MQ=43.01;QD=32.05;SOR=1.157	GT:AD:DP:GQ:PL	1/1:0,50:50:99:2250,150,0
2L	13730666	.	G	GGGT	2347.73	.	AC=2;AF=1.00;AN=2;DP=48;ExcessHet=3.0103;FS=0.000;MLEAC=2;MLEAF=1.00;MQ=42.97;QD=28.77;SOR=1.179	GT:AD:DP:GQ:PL	1/1:0,48:48:99:2385,160,0
2L	13730689	2L_13730689_SNP	C	T	874.77	.	AC=1;AF=0.500;AN=2;BaseQRankSum=1.330;ClippingRankSum=0.000;DB;DP=50;ExcessHet=3.0103;FS=0.000;MLEAC=1;MLEAF=0.500;MQ=42.89;MQRankSum=1.440;QD=17.50;ReadPosRankSum=0.427;SOR=0.716	GT:AD:DP:GQ:PL	0/1:26,24:50:99:903,0,1029
2L	13730702	2L_13730702_SNP	T	A	1064.77	.	AC=1;AF=0.500;AN=2;BaseQRankSum=-0.125;ClippingRankSum=0.000;DB;DP=49;ExcessHet=3.0103;FS=1.131;MLEAC=1;MLEAF=0.500;MQ=42.81;MQRankSum=-1.289;QD=21.73;ReadPosRankSum=0.965;SOR=0.435	GT:AD:DP:GQ:PL	0/1:22,27:49:99:1093,0,839
2L	13730708	2L_13730708_SNP	C	T	1121.77	.	AC=1;AF=0.500;AN=2;BaseQRankSum=1.725;ClippingRankSum=0.000;DB;DP=52;ExcessHet=3.0103;FS=2.455;MLEAC=1;MLEAF=0.500;MQ=42.84;MQRankSum=-1.240;QD=22.00;ReadPosRankSum=1.302;SOR=0.346	GT:AD:DP:GQ:PL	0/1:21,30:51:99:1150,0,833
2L	13730723	.	C	CCCACTCAAACTCAAGACCAGATTTATTTATT	296.73	.	AC=1;AF=0.500;AN=2;BaseQRankSum=-1.478;ClippingRankSum=0.000;DP=50;ExcessHet=3.0103;FS=14.150;MLEAC=1;MLEAF=0.500;MQ=42.64;MQRankSum=-1.096;QD=7.24;ReadPosRankSum=-2.815;SOR=2.461	GT:AD:DP:GQ:PL	0/1:30,11:41:99:334,0,1203
2L	13730750	.	A	AT	2392.73	.	AC=2;AF=1.00;AN=2;DP=49;ExcessHet=3.0103;FS=0.000;MLEAC=2;MLEAF=1.00;MQ=42.72;QD=34.33;SOR=1.112	GT:AD:DP:GQ:PL	1/1:0,49:49:99:2430,163,0
2L	13730766	2L_13730766_SNP	G	T	521.77	.	AC=1;AF=0.500;AN=2;BaseQRankSum=1.261;ClippingRankSum=0.000;DB;DP=56;ExcessHet=3.0103;FS=8.386;MLEAC=1;MLEAF=0.500;MQ=43.04;MQRankSum=1.950;QD=9.32;ReadPosRankSum=-1.243;SOR=1.885	GT:AD:DP:GQ:PL	0/1:40,16:56:99:550,0,1595
2L	13730779	2L_13730779_INS	T	TCAGAA,TTCAGAA	2504.73	.	AC=1,1;AF=0.500,0.500;AN=2;DB;DP=58;ExcessHet=3.0103;FS=0.000;MLEAC=1,1;MLEAF=0.500,0.500;MQ=43.06;QD=27.03;SOR=1.179	GT:AD:DP:GQ:PL	1/2:0,40,18:58:99:2542,761,628,1698,0,1631
2L	13730782	.	A	G	1452.77	.	AC=1;AF=0.500;AN=2;BaseQRankSum=0.453;ClippingRankSum=0.000;DP=57;ExcessHet=3.0103;FS=10.420;MLEAC=1;MLEAF=0.500;MQ=43.01;MQRankSum=-1.300;QD=25.49;ReadPosRankSum=1.088;SOR=0.222	GT:AD:DP:GQ:PL	0/1:20,37:57:99:1481,0,640
2L	13730831	.	G	A	690.77	.	AC=1;AF=0.500;AN=2;BaseQRankSum=1.792;ClippingRankSum=0.000;DP=62;ExcessHet=3.0103;FS=2.132;MLEAC=1;MLEAF=0.500;MQ=43.29;MQRankSum=-1.418;QD=11.14;ReadPosRankSum=0.100;SOR=0.446	GT:AD:DP:GQ:PL	0/1:29,33:62:99:719,0,543
2L	13730900	2L_13730900_SNP	A	G	2214.77	.	AC=2;AF=1.00;AN=2;DB;DP=51;ExcessHet=3.0103;FS=0.000;MLEAC=2;MLEAF=1.00;MQ=43.69;QD=35.05;SOR=1.314	GT:AD:DP:GQ:PL	1/1:0,51:51:99:2243,153,0
2L	13730903	2L_13730903_SNP	C	T	2214.77	.	AC=2;AF=1.00;AN=2;DB;DP=50;ExcessHet=3.0103;FS=0.000;MLEAC=2;MLEAF=1.00;MQ=43.69;QD=31.47;SOR=1.270	GT:AD:DP:GQ:PL	1/1:0,50:50:99:2243,153,0
2L	13730915	.	C	CT	255.73	.	AC=1;AF=0.500;AN=2;BaseQRankSum=-0.029;ClippingRankSum=0.000;DP=47;ExcessHet=3.0103;FS=1.278;MLEAC=1;MLEAF=0.500;MQ=43.61;MQRankSum=0.808;QD=6.09;ReadPosRankSum=0.381;SOR=0.409	GT:AD:DP:GQ:PL	0/1:21,21:42:99:293,0,283
2L	13731081	2L_13731081_SNP	A	G	635.77	.	AC=1;AF=0.500;AN=2;BaseQRankSum=-0.648;ClippingRankSum=0.000;DB;DP=57;ExcessHet=3.0103;FS=1.010;MLEAC=1;MLEAF=0.500;MQ=43.76;MQRankSum=-0.239;QD=11.15;ReadPosRankSum=1.903;SOR=0.880	GT:AD:DP:GQ:PL	0/1:27,30:57:99:664,0,585
2L	13731336	.	T	TGCAGACTGG	2025.73	.	AC=2;AF=1.00;AN=2;DP=41;ExcessHet=3.0103;FS=0.000;MLEAC=2;MLEAF=1.00;MQ=43.22;QD=26.90;SOR=1.347	GT:AD:DP:GQ:PL	1/1:0,41:41:99:2063,138,0
2L	13731340	.	C	A	422.77	.	AC=1;AF=0.500;AN=2;BaseQRankSum=1.036;ClippingRankSum=0.000;DP=43;ExcessHet=3.0103;FS=6.673;MLEAC=1;MLEAF=0.500;MQ=43.03;MQRankSum=-1.513;QD=9.83;ReadPosRankSum=1.046;SOR=1.828	GT:AD:DP:GQ:PL	0/1:22,21:43:99:451,0,465
2L	13731413	.	T	TACACGCATTACTCGC	442.73	.	AC=1;AF=0.500;AN=2;BaseQRankSum=0.200;ClippingRankSum=0.000;DP=38;ExcessHet=3.0103;FS=0.000;MLEAC=1;MLEAF=0.500;MQ=42.11;MQRankSum=1.417;QD=13.42;ReadPosRankSum=-0.478;SOR=0.636	GT:AD:DP:GQ:PL	0/1:17,16:33:99:480,0,359
2L	13731431	.	A	ACACACACT,ACGCATTACTCACACACACACACT	1743.73	.	AC=1,1;AF=0.500,0.500;AN=2;DP=43;ExcessHet=3.0103;FS=0.000;MLEAC=1,1;MLEAF=0.500,0.500;MQ=42.20;QD=26.26;SOR=1.418	GT:AD:DP:GQ:PL	1/2:0,18,16:34:99:1781,456,357,531,0,430
2L	13731507	2L_13731507_SNP	A	G	1282.77	.	AC=2;AF=1.00;AN=2;DB;DP=48;ExcessHet=3.0103;FS=0.000;MLEAC=2;MLEAF=1.00;MQ=43.32;QD=26.72;SOR=1.298	GT:AD:DP:GQ:PL	1/1:0,48:48:99:1311,143,0
2L	13731622	2L_13731622_SNP	G	A	445.77	.	AC=1;AF=0.500;AN=2;BaseQRankSum=2.670;ClippingRankSum=0.000;DB;DP=45;ExcessHet=3.0103;FS=0.000;MLEAC=1;MLEAF=0.500;MQ=43.52;MQRankSum=1.207;QD=10.13;ReadPosRankSum=-0.059;SOR=0.700	GT:AD:DP:GQ:PL	0/1:23,21:44:99:474,0,492
2L	13731684	.	A	AAC	1357.73	.	AC=2;AF=1.00;AN=2;DP=40;ExcessHet=3.0103;FS=0.000;MLEAC=2;MLEAF=1.00;MQ=43.71;QD=34.81;SOR=1.096	GT:AD:DP:GQ:PL	1/1:0,39:39:99:1395,120,0
2L	13731699	2L_13731699_SNP	C	T	1092.77	.	AC=2;AF=1.00;AN=2;DB;DP=40;ExcessHet=3.0103;FS=0.000;MLEAC=2;MLEAF=1.00;MQ=43.66;QD=27.32;SOR=1.151	GT:AD:DP:GQ:PL	1/1:0,40:40:99:1121,120,0
2L	13731750	2L_13731750_SNP	C	G	385.77	.	AC=1;AF=0.500;AN=2;BaseQRankSum=-1.137;ClippingRankSum=0.000;DB;DP=36;ExcessHet=3.0103;FS=3.164;MLEAC=1;MLEAF=0.500;MQ=43.31;MQRankSum=1.491;QD=10.72;ReadPosRankSum=-0.159;SOR=1.460	GT:AD:DP:GQ:PL	0/1:17,19:36:99:414,0,366
2L	13731802	.	T	TCACACACA,TCACACACACACA	1663.73	.	AC=1,1;AF=0.500,0.500;AN=2;DP=42;ExcessHet=3.0103;FS=0.000;MLEAC=1,1;MLEAF=0.500,0.500;MQ=43.14;QD=28.19;SOR=1.179	GT:AD:DP:GQ:PL	1/2:0,22,16:38:99:1701,708,634,920,0,860
2L	13731846	2L_13731846_SNP	T	C	513.77	.	AC=1;AF=0.500;AN=2;BaseQRankSum=-0.440;ClippingRankSum=0.000;DB;DP=42;ExcessHet=3.0103;FS=0.000;MLEAC=1;MLEAF=0.500;MQ=43.17;MQRankSum=1.485;QD=12.23;ReadPosRankSum=1.389;SOR=0.693	GT:AD:DP:GQ:PL	0/1:18,24:42:99:542,0,359
2L	13732021	2L_13732021_SNP	G	A	1125.77	.	AC=2;AF=1.00;AN=2;DB;DP=41;ExcessHet=3.0103;FS=0.000;MLEAC=2;MLEAF=1.00;MQ=43.21;QD=27.46;SOR=1.075	GT:AD:DP:GQ:PL	1/1:0,41:41:99:1154,123,0
2L	13732085	2L_13732085_SNP	T	A	2101.77	.	AC=2;AF=1.00;AN=2;DB;DP=48;ExcessHet=3.0103;FS=0.000;MLEAC=2;MLEAF=1.00;MQ=42.42;QD=30.83;SOR=1.514	GT:AD:DP:GQ:PL	1/1:0,47:47:99:2130,144,0
2L	13732090	2L_13732090_SNP	G	A	722.77	.	AC=1;AF=0.500;AN=2;BaseQRankSum=2.408;ClippingRankSum=0.000;DB;DP=49;ExcessHet=3.0103;FS=8.336;MLEAC=1;MLEAF=0.500;MQ=42.45;MQRankSum=-3.749;QD=15.06;ReadPosRankSum=-0.964;SOR=0.169	GT:AD:DP:GQ:PL	0/1:28,20:48:99:751,0,1158
2L	13732092	2L_13732092_SNP	T	A	1125.77	.	AC=1;AF=0.500;AN=2;BaseQRankSum=-1.756;ClippingRankSum=0.000;DB;DP=50;ExcessHet=3.0103;FS=6.245;MLEAC=1;MLEAF=0.500;MQ=42.48;MQRankSum=3.842;QD=22.97;ReadPosRankSum=0.855;SOR=1.688	GT:AD:DP:GQ:PL	0/1:20,29:49:99:1154,0,793
2L	13732097	2L_13732097_SNP	A	C	2176.77	.	AC=2;AF=1.00;AN=2;DB;DP=48;ExcessHet=3.0103;FS=0.000;MLEAC=2;MLEAF=1.00;MQ=42.35;QD=36.75;SOR=1.251	GT:AD:DP:GQ:PL	1/1:0,47:47:99:2205,147,0
2L	13732098	2L_13732098_SNP	A	G	1155.77	.	AC=1;AF=0.500;AN=2;BaseQRankSum=-0.904;ClippingRankSum=0.000;DB;DP=48;ExcessHet=3.0103;FS=6.401;MLEAC=1;MLEAF=0.500;MQ=42.35;MQRankSum=4.612;QD=24.59;ReadPosRankSum=0.580;SOR=1.688	GT:AD:DP:GQ:PL	0/1:18,29:47:99:1184,0,708
2L	13732105	2L_13732105_SNP	C	A	762.77	.	AC=1;AF=0.500;AN=2;BaseQRankSum=0.044;ClippingRankSum=0.000;DB;DP=49;ExcessHet=3.0103;FS=6.439;MLEAC=1;MLEAF=0.500;MQ=42.17;MQRankSum=-5.083;QD=15.89;ReadPosRankSum=-1.118;SOR=0.362	GT:AD:DP:GQ:PL	0/1:29,19:48:99:791,0,1196
2L	13732110	.	G	A	1132.77	.	AC=1;AF=0.500;AN=2;BaseQRankSum=-0.029;ClippingRankSum=0.000;DP=52;ExcessHet=3.0103;FS=7.933;MLEAC=1;MLEAF=0.500;MQ=41.99;MQRankSum=5.505;QD=21.78;ReadPosRankSum=1.862;SOR=1.473	GT:AD:DP:GQ:PL	0/1:22,30:52:99:1161,0,833
2L	13732111	2L_13732111_SNP	T	A	804.77	.	AC=1;AF=0.500;AN=2;BaseQRankSum=0.913;ClippingRankSum=0.000;DB;DP=52;ExcessHet=3.0103;FS=7.933;MLEAC=1;MLEAF=0.500;MQ=41.99;MQRankSum=-5.484;QD=15.48;ReadPosRankSum=-1.881;SOR=0.513	GT:AD:DP:GQ:PL	0/1:30,22:52:99:833,0,1193
2L	13732124	2L_13732124_SNP	C	A	789.77	.	AC=1;AF=0.500;AN=2;BaseQRankSum=3.123;ClippingRankSum=0.000;DB;DP=54;ExcessHet=3.0103;FS=15.499;MLEAC=1;MLEAF=0.500;MQ=42.10;MQRankSum=-5.714;QD=14.63;ReadPosRankSum=-1.718;SOR=0.758	GT:AD:DP:GQ:PL	0/1:32,22:54:99:818,0,1403
2L	13732127	2L_13732127_SNP	T	C	789.77	.	AC=1;AF=0.500;AN=2;BaseQRankSum=-2.505;ClippingRankSum=0.000;DB;DP=57;ExcessHet=3.0103;FS=12.585;MLEAC=1;MLEAF=0.500;MQ=41.94;MQRankSum=-5.205;QD=13.86;ReadPosRankSum=-1.066;SOR=0.784	GT:AD:DP:GQ:PL	0/1:35,22:57:99:818,0,1403
2L	13732128	.	T	C	789.77	.	AC=1;AF=0.500;AN=2;BaseQRankSum=1.104;ClippingRankSum=0.000;DP=57;ExcessHet=3.0103;FS=12.585;MLEAC=1;MLEAF=0.500;MQ=41.94;MQRankSum=-5.205;QD=13.86;ReadPosRankSum=-1.115;SOR=0.784	GT:AD:DP:GQ:PL	0/1:35,22:57:99:818,0,1403
2L	13732136	2L_13732136_SNP	C	G	783.77	.	AC=1;AF=0.500;AN=2;BaseQRankSum=4.544;ClippingRankSum=0.000;DB;DP=57;ExcessHet=3.0103;FS=12.429;MLEAC=1;MLEAF=0.500;MQ=41.92;MQRankSum=-5.541;QD=13.75;ReadPosRankSum=-0.563;SOR=0.643	GT:AD:DP:GQ:PL	0/1:36,21:57:99:812,0,1487
2L	13732139	2L_13732139_SNP	T	A	780.77	.	AC=1;AF=0.500;AN=2;BaseQRankSum=-0.034;ClippingRankSum=0.000;DB;DP=59;ExcessHet=3.0103;FS=12.930;MLEAC=1;MLEAF=0.500;MQ=41.99;MQRankSum=-5.677;QD=13.23;ReadPosRankSum=-0.024;SOR=0.628	GT:AD:DP:GQ:PL	0/1:38,21:59:99:809,0,1529
2L	13732142	2L_13732142_SNP	G	GCTAT,A	2512.73	.	AC=1,1;AF=0.500,0.500;AN=2;DB;DP=60;ExcessHet=3.0103;FS=0.000;MLEAC=1,1;MLEAF=0.500,0.500;MQ=41.99;QD=31.07;SOR=1.160	GT:AD:DP:GQ:PL	1/2:0,22,38:60:99:2550,1593,1568,966,0,848
2L	13732147	.	GCACC	G	762.73	.	AC=1;AF=0.500;AN=2;BaseQRankSum=-0.613;ClippingRankSum=0.000;DP=62;ExcessHet=3.0103;FS=9.734;MLEAC=1;MLEAF=0.500;MQ=42.07;MQRankSum=-6.094;QD=12.30;ReadPosRankSum=0.524;SOR=0.682	GT:AD:DP:GQ:PL	0/1:41,21:62:99:800,0,1655
2L	13732153	2L_13732153_SNP	A	T	813.77	.	AC=1;AF=0.500;AN=2;BaseQRankSum=2.624;ClippingRankSum=0.000;DB;DP=61;ExcessHet=3.0103;FS=9.538;MLEAC=1;MLEAF=0.500;MQ=42.07;MQRankSum=-6.110;QD=13.34;SOR=0.692	GT:AD:DP:GQ:PL	0/1:40,21:61:99:842,0,1652
2L	13732157	2L_13732157_SNP	A	T	813.77	.	AC=1;AF=0.500;AN=2;BaseQRankSum=1.946;ClippingRankSum=0.000;DB;DP=62;ExcessHet=3.0103;FS=12.188;MLEAC=1;MLEAF=0.500;MQ=42.11;MQRankSum=-6.242;QD=13.13;ReadPosRankSum=0.243;SOR=0.793	GT:AD:DP:GQ:PL	0/1:40,22:62:99:842,0,1652
2L	13732158	2L_13732158_SNP	A	C	2733.77	.	AC=2;AF=1.00;AN=2;DB;DP=62;ExcessHet=3.0103;FS=0.000;MLEAC=2;MLEAF=1.00;MQ=42.11;QD=29.80;SOR=1.057	GT:AD:DP:GQ:PL	1/1:0,62:62:99:2762,190,0
2L	13732165	2L_13732165_SNP	T	A	819.77	.	AC=1;AF=0.500;AN=2;BaseQRankSum=1.992;ClippingRankSum=0.000;DB;DP=61;ExcessHet=3.0103;FS=12.023;MLEAC=1;MLEAF=0.500;MQ=42.06;MQRankSum=-6.261;QD=13.44;ReadPosRankSum=0.007;SOR=0.932	GT:AD:DP:GQ:PL	0/1:38,23:61:99:848,0,1568
2L	13732166	2L_13732166_SNP	A	T	822.77	.	AC=1;AF=0.500;AN=2;BaseQRankSum=1.457;ClippingRankSum=0.000;DB;DP=60;ExcessHet=3.0103;FS=11.852;MLEAC=1;MLEAF=0.500;MQ=42.03;MQRankSum=-6.185;QD=13.71;ReadPosRankSum=-0.084;SOR=0.941	GT:AD:DP:GQ:PL	0/1:37,23:60:99:851,0,1526
2L	13732168	2L_13732168_SNP	G	T	864.77	.	AC=1;AF=0.500;AN=2;BaseQRankSum=3.783;ClippingRankSum=0.000;DB;DP=60;ExcessHet=3.0103;FS=11.852;MLEAC=1;MLEAF=0.500;MQ=42.03;MQRankSum=-6.185;QD=14.41;ReadPosRankSum=0.015;SOR=0.941	GT:AD:DP:GQ:PL	0/1:37,23:60:99:893,0,1523
2L	13732174	2L_13732174_SNP	G	A	873.77	.	AC=1;AF=0.500;AN=2;BaseQRankSum=2.128;ClippingRankSum=0.000;DB;DP=56;ExcessHet=3.0103;FS=5.559;MLEAC=1;MLEAF=0.500;MQ=42.07;MQRankSum=-5.606;QD=15.60;ReadPosRankSum=0.034;SOR=0.589	GT:AD:DP:GQ:PL	0/1:34,22:56:99:902,0,1397
2L	13732180	2L_13732180_SNP	C	G	873.77	.	AC=1;AF=0.500;AN=2;BaseQRankSum=-0.285;ClippingRankSum=0.000;DB;DP=57;ExcessHet=3.0103;FS=3.642;MLEAC=1;MLEAF=0.500;MQ=42.11;MQRankSum=-5.422;QD=15.33;ReadPosRankSum=-0.033;SOR=0.521	GT:AD:DP:GQ:PL	0/1:34,23:57:99:902,0,1397
2L	13732181	2L_13732181_SNP	C	T	915.77	.	AC=1;AF=0.500;AN=2;BaseQRankSum=-1.607;ClippingRankSum=0.000;DB;DP=58;ExcessHet=3.0103;FS=3.720;MLEAC=1;MLEAF=0.500;MQ=42.14;MQRankSum=-5.501;QD=15.79;ReadPosRankSum=0.175;SOR=0.494	GT:AD:DP:GQ:PL	0/1:35,23:58:99:944,0,1394
2L	13732185	2L_13732185_SNP	T	A	915.77	.	AC=1;AF=0.500;AN=2;BaseQRankSum=1.043;ClippingRankSum=0.000;DB;DP=59;ExcessHet=3.0103;FS=3.702;MLEAC=1;MLEAF=0.500;MQ=42.17;MQRankSum=-5.089;QD=15.52;ReadPosRankSum=-0.461;SOR=0.448	GT:AD:DP:GQ:PL	0/1:34,25:59:99:944,0,1394
2L	13732188	2L_13732188_SNP	A	G	999.77	.	AC=1;AF=0.500;AN=2;BaseQRankSum=-3.074;ClippingRankSum=0.000;DB;DP=59;ExcessHet=3.0103;FS=5.436;MLEAC=1;MLEAF=0.500;MQ=42.22;MQRankSum=-5.078;QD=16.95;ReadPosRankSum=-0.039;SOR=0.549	GT:AD:DP:GQ:PL	0/1:35,24:59:99:1028,0,1388
2L	13732191	2L_13732191_SNP	T	C	954.77	.	AC=1;AF=0.500;AN=2;BaseQRankSum=-2.633;ClippingRankSum=0.000;DB;DP=59;ExcessHet=3.0103;FS=3.702;MLEAC=1;MLEAF=0.500;MQ=42.27;MQRankSum=-4.603;QD=16.18;ReadPosRankSum=-0.284;SOR=0.448	GT:AD:DP:GQ:PL	0/1:34,25:59:99:983,0,1433
2L	13732195	2L_13732195_SNP	T	C	912.77	.	AC=1;AF=0.500;AN=2;BaseQRankSum=-2.847;ClippingRankSum=0.000;DB;DP=60;ExcessHet=3.0103;FS=5.263;MLEAC=1;MLEAF=0.500;MQ=42.30;MQRankSum=-4.678;QD=15.21;ReadPosRankSum=-0.053;SOR=0.425	GT:AD:DP:GQ:PL	0/1:35,25:60:99:941,0,1436
2L	13732205	2L_13732205_SNP	T	C	1026.77	.	AC=1;AF=0.500;AN=2;BaseQRankSum=-2.404;ClippingRankSum=0.000;DB;DP=65;ExcessHet=3.0103;FS=3.482;MLEAC=1;MLEAF=0.500;MQ=42.39;MQRankSum=-4.652;QD=15.80;ReadPosRankSum=-0.212;SOR=0.330	GT:AD:DP:GQ:PL	0/1:37,28:65:99:1055,0,1559
2L	13732220	2L_13732220_SNP	G	A	1026.77	.	AC=1;AF=0.500;AN=2;BaseQRankSum=3.061;ClippingRankSum=0.000;DB;DP=67;ExcessHet=3.0103;FS=0.954;MLEAC=1;MLEAF=0.500;MQ=42.55;MQRankSum=-4.738;QD=15.32;ReadPosRankSum=0.927;SOR=0.498	GT:AD:DP:GQ:PL	0/1:40,27:67:99:1055,0,1524
2L	13732252	2L_13732252_SNP	A	T	472.77	.	AC=1;AF=0.500;AN=2;BaseQRankSum=-2.012;ClippingRankSum=0.000;DB;DP=63;ExcessHet=3.0103;FS=2.241;MLEAC=1;MLEAF=0.500;MQ=43.19;MQRankSum=-5.252;QD=7.63;ReadPosRankSum=0.565;SOR=0.399	GT:AD:DP:GQ:PL	0/1:38,24:62:99:501,0,905
2L	13732369	2L_13732369_SNP	T	G	249.77	.	AC=1;AF=0.500;AN=2;BaseQRankSum=-3.884;ClippingRankSum=0.000;DB;DP=63;ExcessHet=3.0103;FS=1.075;MLEAC=1;MLEAF=0.500;MQ=43.57;MQRankSum=-3.557;QD=4.09;ReadPosRankSum=-0.011;SOR=0.495	GT:AD:DP:GQ:PL	0/1:43,18:61:99:278,0,1031
2L	13732395	2L_13732395_SNP	A	C	300.77	.	AC=1;AF=0.500;AN=2;BaseQRankSum=0.356;ClippingRankSum=0.000;DB;DP=64;ExcessHet=3.0103;FS=2.430;MLEAC=1;MLEAF=0.500;MQ=43.58;MQRankSum=-3.597;QD=4.85;ReadPosRankSum=0.161;SOR=0.346	GT:AD:DP:GQ:PL	0/1:44,18:62:99:329,0,1056
2L	13732573	2L_13732573_SNP	G	A	690.77	.	AC=1;AF=0.500;AN=2;BaseQRankSum=-0.386;ClippingRankSum=0.000;DB;DP=58;ExcessHet=3.0103;FS=5.587;MLEAC=1;MLEAF=0.500;MQ=43.97;MQRankSum=1.208;QD=12.12;ReadPosRankSum=1.023;SOR=1.542	GT:AD:DP:GQ:PL	0/1:24,33:57:99:719,0,494
2L	13732749	2L_13732749_SNP	G	T	857.77	.	AC=1;AF=0.500;AN=2;BaseQRankSum=-0.187;ClippingRankSum=0.000;DB;DP=40;ExcessHet=3.0103;FS=1.258;MLEAC=1;MLEAF=0.500;MQ=43.85;MQRankSum=-1.499;QD=21.44;ReadPosRankSum=-0.417;SOR=0.983	GT:AD:DP:GQ:PL	0/1:17,23:40:99:886,0,790
2L	13732750	2L_13732750_SNP	G	T	857.77	.	AC=1;AF=0.500;AN=2;BaseQRankSum=0.310;ClippingRankSum=0.000;DB;DP=40;ExcessHet=3.0103;FS=1.258;MLEAC=1;MLEAF=0.500;MQ=43.85;MQRankSum=-1.499;QD=21.44;ReadPosRankSum=-0.574;SOR=0.983	GT:AD:DP:GQ:PL	0/1:17,23:40:99:886,0,790
2L	13732889	2L_13732889_SNP	T	C	286.77	.	AC=1;AF=0.500;AN=2;BaseQRankSum=-0.481;ClippingRankSum=0.000;DB;DP=40;ExcessHet=3.0103;FS=7.257;MLEAC=1;MLEAF=0.500;MQ=44.00;MQRankSum=0.000;QD=7.17;ReadPosRankSum=-0.050;SOR=2.049	GT:AD:DP:GQ:PL	0/1:24,16:40:99:315,0,540
2L	13732934	2L_13732934_SNP	C	A	300.77	.	AC=1;AF=0.500;AN=2;BaseQRankSum=0.514;ClippingRankSum=0.000;DB;DP=46;ExcessHet=3.0103;FS=0.000;MLEAC=1;MLEAF=0.500;MQ=43.96;MQRankSum=-1.238;QD=6.68;ReadPosRankSum=0.034;SOR=0.804	GT:AD:DP:GQ:PL	0/1:28,17:45:99:329,0,606
2L	13733058	2L_13733058_SNP	A	C	895.77	.	AC=1;AF=0.500;AN=2;BaseQRankSum=-2.414;ClippingRankSum=0.000;DB;DP=44;ExcessHet=3.0103;FS=4.589;MLEAC=1;MLEAF=0.500;MQ=43.78;MQRankSum=-1.387;QD=20.36;ReadPosRankSum=0.799;SOR=0.269	GT:AD:DP:GQ:PL	0/1:22,22:44:99:924,0,940
2L	13733081	2L_13733081_SNP	A	G	919.77	.	AC=1;AF=0.500;AN=2;BaseQRankSum=-1.778;ClippingRankSum=0.000;DB;DP=43;ExcessHet=3.0103;FS=3.014;MLEAC=1;MLEAF=0.500;MQ=43.77;MQRankSum=-1.123;QD=21.39;ReadPosRankSum=0.159;SOR=0.299	GT:AD:DP:GQ:PL	0/1:19,24:43:99:948,0,924
2L	13733086	.	CAAAAA	C	805.73	.	AC=1;AF=0.500;AN=2;BaseQRankSum=-0.217;ClippingRankSum=0.000;DP=46;ExcessHet=3.0103;FS=1.661;MLEAC=1;MLEAF=0.500;MQ=43.83;MQRankSum=-1.227;QD=17.52;ReadPosRankSum=0.264;SOR=0.412	GT:AD:DP:GQ:PL	0/1:26,20:46:99:843,0,1109
2L	13733091	.	A	ACCC	724.73	.	AC=1;AF=0.500;AN=2;BaseQRankSum=-1.666;ClippingRankSum=0.000;DP=46;ExcessHet=3.0103;FS=1.173;MLEAC=1;MLEAF=0.500;MQ=43.83;MQRankSum=-1.294;QD=15.76;ReadPosRankSum=2.651;SOR=0.883	GT:AD:DP:GQ:PL	0/1:26,20:46:99:762,0,1171
2L	13733303	2L_13733303_INS	T	TG	847.73	.	AC=1;AF=0.500;AN=2;BaseQRankSum=1.587;ClippingRankSum=0.000;DB;DP=55;ExcessHet=3.0103;FS=7.533;MLEAC=1;MLEAF=0.500;MQ=43.96;MQRankSum=-0.843;QD=15.41;ReadPosRankSum=0.119;SOR=0.803	GT:AD:DP:GQ:PL	0/1:24,31:55:99:885,0,595
2L	13733455	2L_13733455_SNP	G	C	471.77	.	AC=1;AF=0.500;AN=2;BaseQRankSum=-1.087;ClippingRankSum=0.000;DB;DP=57;ExcessHet=3.0103;FS=3.642;MLEAC=1;MLEAF=0.500;MQ=43.90;MQRankSum=-0.790;QD=8.28;ReadPosRankSum=0.748;SOR=0.501	GT:AD:DP:GQ:PL	0/1:32,25:57:99:500,0,724
2L	13733494	2L_13733494_SNP	C	G	360.77	.	AC=1;AF=0.500;AN=2;BaseQRankSum=-1.009;ClippingRankSum=0.000;DB;DP=52;ExcessHet=3.0103;FS=4.031;MLEAC=1;MLEAF=0.500;MQ=43.89;MQRankSum=-1.001;QD=6.94;ReadPosRankSum=-0.122;SOR=0.658	GT:AD:DP:GQ:PL	0/1:32,20:52:99:389,0,730
2L	13733534	.	T	TA	619.73	.	AC=1;AF=0.500;AN=2;BaseQRankSum=0.129;ClippingRankSum=0.000;DP=52;ExcessHet=3.0103;FS=4.029;MLEAC=1;MLEAF=0.500;MQ=43.89;MQRankSum=-0.988;QD=12.65;ReadPosRankSum=0.277;SOR=1.292	GT:AD:DP:GQ:PL	0/1:30,19:49:99:657,0,1128
2L	13733554	2L_13733554_SNP	A	C	640.77	.	AC=1;AF=0.500;AN=2;BaseQRankSum=0.793;ClippingRankSum=0.000;DB;DP=46;ExcessHet=3.0103;FS=2.670;MLEAC=1;MLEAF=0.500;MQ=43.87;MQRankSum=-0.887;QD=13.93;ReadPosRankSum=0.424;SOR=1.292	GT:AD:DP:GQ:PL	0/1:27,19:46:99:669,0,1088
2L	13733679	.	AGGG	A,AGG	973.73	.	AC=1,1;AF=0.500,0.500;AN=2;BaseQRankSum=-0.989;ClippingRankSum=0.000;DP=43;ExcessHet=3.0103;FS=5.051;MLEAC=1,1;MLEAF=0.500,0.500;MQ=44.00;MQRankSum=0.000;QD=30.43;ReadPosRankSum=1.193;SOR=1.712	GT:AD:DP:GQ:PL	1/2:1,22,9:32:99:1011,159,326,699,0,628
2L	13733806	.	A	AGTCCC	1269.73	.	AC=1;AF=0.500;AN=2;BaseQRankSum=0.807;ClippingRankSum=0.000;DP=58;ExcessHet=3.0103;FS=3.554;MLEAC=1;MLEAF=0.500;MQ=43.90;MQRankSum=-1.569;QD=21.89;ReadPosRankSum=0.642;SOR=0.603	GT:AD:DP:GQ:PL	0/1:26,32:58:99:1307,0,1691
2L	13733807	.	ATT	A	1266.73	.	AC=1;AF=0.500;AN=2;BaseQRankSum=-0.834;ClippingRankSum=0.000;DP=58;ExcessHet=3.0103;FS=2.182;MLEAC=1;MLEAF=0.500;MQ=43.90;MQRankSum=-1.569;QD=21.84;ReadPosRankSum=0.743;SOR=0.446	GT:AD:DP:GQ:PL	0/1:26,32:58:99:1304,0,1781
2L	13733810	.	GAAAAA	G	1222.73	.	AC=1;AF=0.500;AN=2;BaseQRankSum=-0.165;ClippingRankSum=0.000;DP=57;ExcessHet=3.0103;FS=3.765;MLEAC=1;MLEAF=0.500;MQ=43.90;MQRankSum=-1.538;QD=21.45;ReadPosRankSum=0.439;SOR=0.297	GT:AD:DP:GQ:PL	0/1:25,32:57:99:1260,0,1791
2L	13733824	2L_13733824_SNP	T	G	1259.77	.	AC=1;AF=0.500;AN=2;BaseQRankSum=0.919;ClippingRankSum=0.000;DB;DP=58;ExcessHet=3.0103;FS=0.999;MLEAC=1;MLEAF=0.500;MQ=43.90;MQRankSum=-1.514;QD=21.72;ReadPosRankSum=0.409;SOR=0.541	GT:AD:DP:GQ:PL	0/1:25,33:58:99:1288,0,1654
2L	13733860	2L_13733860_SNP	C	T	1266.77	.	AC=1;AF=0.500;AN=2;BaseQRankSum=-0.166;ClippingRankSum=0.000;DB;DP=65;ExcessHet=3.0103;FS=4.883;MLEAC=1;MLEAF=0.500;MQ=43.94;MQRankSum=-1.298;QD=19.49;ReadPosRankSum=-0.072;SOR=1.296	GT:AD:DP:GQ:PL	0/1:30,35:65:99:1295,0,1115
2L	13733881	2L_13733881_SNP	T	A	1222.77	.	AC=1;AF=0.500;AN=2;BaseQRankSum=3.851;ClippingRankSum=0.000;DB;DP=53;ExcessHet=3.0103;FS=2.407;MLEAC=1;MLEAF=0.500;MQ=43.96;MQRankSum=-0.804;QD=23.07;ReadPosRankSum=-2.032;SOR=1.214	GT:AD:DP:GQ:PL	0/1:22,31:53:99:1251,0,925
2L	13734154	2L_13734154_SNP	C	A,G	1407.77	.	AC=1,1;AF=0.500,0.500;AN=2;DB;DP=48;ExcessHet=3.0103;FS=0.000;MLEAC=1,1;MLEAF=0.500,0.500;MQ=43.96;QD=29.95;SOR=1.132	GT:AD:DP:GQ:PL	1/2:0,20,27:47:99:1436,715,1047,799,0,726
2L	13734160	2L_13734160_SNP	A	T	715.77	.	AC=1;AF=0.500;AN=2;BaseQRankSum=1.491;ClippingRankSum=0.000;DB;DP=49;ExcessHet=3.0103;FS=1.129;MLEAC=1;MLEAF=0.500;MQ=43.96;MQRankSum=0.000;QD=14.91;ReadPosRankSum=-1.126;SOR=0.955	GT:AD:DP:GQ:PL	0/1:27,21:48:99:744,0,1035
2L	13734340	2L_13734340_SNP	G	C	632.77	.	AC=1;AF=0.500;AN=2;BaseQRankSum=-0.804;ClippingRankSum=0.000;DB;DP=61;ExcessHet=3.0103;FS=1.007;MLEAC=1;MLEAF=0.500;MQ=44.00;MQRankSum=0.000;QD=10.55;ReadPosRankSum=-0.302;SOR=0.927	GT:AD:DP:GQ:PL	0/1:28,32:60:99:661,0,582
2L	13734826	2L_13734826_SNP	T	C	1684.77	.	AC=2;AF=1.00;AN=2;DB;DP=62;ExcessHet=3.0103;FS=0.000;MLEAC=2;MLEAF=1.00;MQ=44.00;QD=27.17;SOR=0.976	GT:AD:DP:GQ:PL	1/1:0,62:62:99:1713,186,0
2L	13735031	2L_13735031_SNP	T	C	442.77	.	AC=1;AF=0.500;AN=2;BaseQRankSum=-1.043;ClippingRankSum=0.000;DB;DP=48;ExcessHet=3.0103;FS=0.000;MLEAC=1;MLEAF=0.500;MQ=43.92;MQRankSum=-1.524;QD=9.22;ReadPosRankSum=0.735;SOR=0.717	GT:AD:DP:GQ:PL	0/1:26,22:48:99:471,0,570
2L	13735059	2L_13735059_SNP	T	G	477.77	.	AC=1;AF=0.500;AN=2;BaseQRankSum=0.636;ClippingRankSum=0.000;DB;DP=45;ExcessHet=3.0103;FS=4.517;MLEAC=1;MLEAF=0.500;MQ=43.96;MQRankSum=-0.934;QD=10.62;ReadPosRankSum=0.097;SOR=1.476	GT:AD:DP:GQ:PL	0/1:22,23:45:99:506,0,482
2L	13735483	2L_13735483_SNP	A	G	1206.77	.	AC=1;AF=0.500;AN=2;BaseQRankSum=-2.873;ClippingRankSum=0.000;DB;DP=58;ExcessHet=3.0103;FS=2.182;MLEAC=1;MLEAF=0.500;MQ=43.27;MQRankSum=-5.274;QD=20.81;ReadPosRankSum=0.398;SOR=0.446	GT:AD:DP:GQ:PL	0/1:27,31:58:99:1235,0,1011
2L	13735489	2L_13735489_SNP	A	G	1149.77	.	AC=1;AF=0.500;AN=2;BaseQRankSum=0.794;ClippingRankSum=0.000;DB;DP=55;ExcessHet=3.0103;FS=1.037;MLEAC=1;MLEAF=0.500;MQ=43.23;MQRankSum=-5.429;QD=20.90;ReadPosRankSum=0.582;SOR=0.495	GT:AD:DP:GQ:PL	0/1:26,29:55:99:1178,0,1017
2L	13735496	.	CAAA	C	1230.73	.	AC=1;AF=0.500;AN=2;BaseQRankSum=-0.108;ClippingRankSum=0.000;DP=57;ExcessHet=3.0103;FS=2.245;MLEAC=1;MLEAF=0.500;MQ=43.15;MQRankSum=-5.597;QD=21.59;ReadPosRankSum=-0.530;SOR=0.645	GT:AD:DP:GQ:PL	0/1:25,32:57:99:1268,0,953
2L	13735514	2L_13735514_SNP	C	T	1062.77	.	AC=1;AF=0.500;AN=2;BaseQRankSum=-0.256;ClippingRankSum=0.000;DB;DP=55;ExcessHet=3.0103;FS=5.494;MLEAC=1;MLEAF=0.500;MQ=43.12;MQRankSum=-6.297;QD=19.32;ReadPosRankSum=1.010;SOR=0.519	GT:AD:DP:GQ:PL	0/1:27,28:55:99:1091,0,1119
2L	13735521	2L_13735521_SNP	C	G	1062.77	.	AC=1;AF=0.500;AN=2;BaseQRankSum=0.057;ClippingRankSum=0.000;DB;DP=52;ExcessHet=3.0103;FS=7.513;MLEAC=1;MLEAF=0.500;MQ=43.07;MQRankSum=-6.302;QD=20.44;ReadPosRankSum=0.495;SOR=0.621	GT:AD:DP:GQ:PL	0/1:25,27:52:99:1091,0,1175
2L	13735532	2L_13735532_SNP	G	T	1029.77	.	AC=1;AF=0.500;AN=2;BaseQRankSum=2.419;ClippingRankSum=0.000;DB;DP=52;ExcessHet=3.0103;FS=5.738;MLEAC=1;MLEAF=0.500;MQ=43.03;MQRankSum=-6.546;QD=19.80;ReadPosRankSum=-0.170;SOR=0.908	GT:AD:DP:GQ:PL	0/1:25,27:52:99:1058,0,1079
2L	13735534	.	ACATAT	A	1014.73	.	AC=1;AF=0.500;AN=2;BaseQRankSum=0.736;ClippingRankSum=0.000;DP=52;ExcessHet=3.0103;FS=9.721;MLEAC=1;MLEAF=0.500;MQ=43.03;MQRankSum=-6.546;QD=19.51;ReadPosRankSum=-0.302;SOR=0.856	GT:AD:DP:GQ:PL	0/1:25,27:52:99:1052,0,1191
2L	13735542	.	T	TGC	1062.73	.	AC=1;AF=0.500;AN=2;BaseQRankSum=1.440;ClippingRankSum=0.000;DP=51;ExcessHet=3.0103;FS=10.225;MLEAC=1;MLEAF=0.500;MQ=43.01;MQRankSum=-6.728;QD=20.84;ReadPosRankSum=-0.136;SOR=1.006	GT:AD:DP:GQ:PL	0/1:25,26:51:99:1100,0,1104
2L	13735548	.	A	AGTC	1104.73	.	AC=1;AF=0.500;AN=2;BaseQRankSum=-1.098;ClippingRankSum=0.000;DP=53;ExcessHet=3.0103;FS=7.683;MLEAC=1;MLEAF=0.500;MQ=43.05;MQRankSum=-6.377;QD=20.84;ReadPosRankSum=-1.293;SOR=0.721	GT:AD:DP:GQ:PL	0/1:25,28:53:99:1142,0,1101
2L	13735549	.	A	AATG	1104.73	.	AC=1;AF=0.500;AN=2;BaseQRankSum=1.177;ClippingRankSum=0.000;DP=53;ExcessHet=3.0103;FS=7.683;MLEAC=1;MLEAF=0.500;MQ=43.09;MQRankSum=-6.143;QD=20.84;ReadPosRankSum=-1.293;SOR=0.721	GT:AD:DP:GQ:PL	0/1:25,28:53:99:1142,0,1101
2L	13735601	2L_13735601_SNP	A	G	487.77	.	AC=1;AF=0.500;AN=2;BaseQRankSum=-2.668;ClippingRankSum=0.000;DB;DP=51;ExcessHet=3.0103;FS=2.477;MLEAC=1;MLEAF=0.500;MQ=43.46;MQRankSum=-4.424;QD=9.56;ReadPosRankSum=-2.404;SOR=0.388	GT:AD:DP:GQ:PL	0/1:26,25:51:99:516,0,574
2L	13735619	.	C	CTTT	513.73	.	AC=1;AF=0.500;AN=2;BaseQRankSum=-1.548;ClippingRankSum=0.000;DP=50;ExcessHet=3.0103;FS=6.783;MLEAC=1;MLEAF=0.500;MQ=43.57;MQRankSum=-3.287;QD=12.23;ReadPosRankSum=-2.060;SOR=0.180	GT:AD:DP:GQ:PL	0/1:24,18:42:99:551,0,804
2L	13735657	2L_13735657_SNP	C	T	384.77	.	AC=1;AF=0.500;AN=2;BaseQRankSum=1.249;ClippingRankSum=0.000;DB;DP=48;ExcessHet=3.0103;FS=6.193;MLEAC=1;MLEAF=0.500;MQ=43.84;MQRankSum=-2.322;QD=8.02;ReadPosRankSum=0.677;SOR=0.216	GT:AD:DP:GQ:PL	0/1:27,21:48:99:413,0,565
2L	13735769	2L_13735769_DEL	TC	T	788.73	.	AC=1;AF=0.500;AN=2;BaseQRankSum=0.181;ClippingRankSum=0.000;DB;DP=61;ExcessHet=3.0103;FS=0.994;MLEAC=1;MLEAF=0.500;MQ=43.73;MQRankSum=2.384;QD=13.15;ReadPosRankSum=-1.007;SOR=0.963	GT:AD:DP:GQ:PL	0/1:29,31:60:99:826,0,821
2L	13736282	2L_13736282_SNP	T	C	424.77	.	AC=1;AF=0.500;AN=2;BaseQRankSum=-2.859;ClippingRankSum=0.000;DB;DP=48;ExcessHet=3.0103;FS=1.119;MLEAC=1;MLEAF=0.500;MQ=43.96;MQRankSum=1.001;QD=8.85;ReadPosRankSum=-0.389;SOR=0.595	GT:AD:DP:GQ:PL	0/1:25,23:48:99:453,0,573
2L	13736303	2L_13736303_SNP	C	T	1649.77	.	AC=2;AF=1.00;AN=2;DB;DP=47;ExcessHet=3.0103;FS=0.000;MLEAC=2;MLEAF=1.00;MQ=43.96;QD=29.56;SOR=0.823	GT:AD:DP:GQ:PL	1/1:0,47:47:99:1678,141,0
2L	13736309	.	G	C	363.77	.	AC=1;AF=0.500;AN=2;BaseQRankSum=-0.544;ClippingRankSum=0.000;DP=45;ExcessHet=3.0103;FS=0.000;MLEAC=1;MLEAF=0.500;MQ=43.96;MQRankSum=0.900;QD=8.08;ReadPosRankSum=-1.435;SOR=0.848	GT:AD:DP:GQ:PL	0/1:26,19:45:99:392,0,591
2L	13736351	2L_13736351_SNP	C	G	1308.77	.	AC=2;AF=1.00;AN=2;DB;DP=50;ExcessHet=3.0103;FS=0.000;MLEAC=2;MLEAF=1.00;MQ=43.96;QD=26.71;SOR=1.225	GT:AD:DP:GQ:PL	1/1:0,49:49:99:1337,146,0
2L	13736448	2L_13736448_SNP	G	C	957.77	.	AC=2;AF=1.00;AN=2;DB;DP=35;ExcessHet=3.0103;FS=0.000;MLEAC=2;MLEAF=1.00;MQ=44.00;QD=27.36;SOR=1.675	GT:AD:DP:GQ:PL	1/1:0,35:35:99:986,105,0
2L	13736726	2L_13736726_SNP	A	C	368.77	.	AC=1;AF=0.500;AN=2;BaseQRankSum=-0.841;ClippingRankSum=0.000;DB;DP=51;ExcessHet=3.0103;FS=0.000;MLEAC=1;MLEAF=0.500;MQ=44.00;MQRankSum=0.000;QD=7.23;ReadPosRankSum=2.454;SOR=0.757	GT:AD:DP:GQ:PL	0/1:31,20:51:99:397,0,692
2L	13736785	2L_13736785_SNP	C	T	563.77	.	AC=1;AF=0.500;AN=2;BaseQRankSum=3.033;ClippingRankSum=0.000;DB;DP=53;ExcessHet=3.0103;FS=3.828;MLEAC=1;MLEAF=0.500;MQ=43.95;MQRankSum=-0.944;QD=10.64;ReadPosRankSum=-1.977;SOR=1.015	GT:AD:DP:GQ:PL	0/1:26,27:53:99:592,0,556
2L	13736798	2L_13736798_SNP	T	G	976.77	.	AC=1;AF=0.500;AN=2;BaseQRankSum=-1.432;ClippingRankSum=0.000;DB;DP=50;ExcessHet=3.0103;FS=4.055;MLEAC=1;MLEAF=0.500;MQ=43.94;MQRankSum=-0.960;QD=19.54;ReadPosRankSum=-0.287;SOR=1.322	GT:AD:DP:GQ:PL	0/1:25,25:50:99:1005,0,1188
2L	13736799	2L_13736799_SNP	C	A	976.77	.	AC=1;AF=0.500;AN=2;BaseQRankSum=4.114;ClippingRankSum=0.000;DB;DP=50;ExcessHet=3.0103;FS=2.447;MLEAC=1;MLEAF=0.500;MQ=43.94;MQRankSum=-0.921;QD=19.54;ReadPosRankSum=-0.695;SOR=1.220	GT:AD:DP:GQ:PL	0/1:24,26:50:99:1005,0,1188
2L	13736978	.	TATAATG	T	1337.73	.	AC=1;AF=0.500;AN=2;BaseQRankSum=1.027;ClippingRankSum=0.000;DP=61;ExcessHet=3.0103;FS=3.720;MLEAC=1;MLEAF=0.500;MQ=43.87;MQRankSum=-0.775;QD=23.06;ReadPosRankSum=0.239;SOR=1.100	GT:AD:DP:GQ:PL	0/1:23,35:58:99:1375,0,1331
2L	13737036	2L_13737036_SNP	G	T	966.77	.	AC=1;AF=0.500;AN=2;BaseQRankSum=2.650;ClippingRankSum=0.000;DB;DP=52;ExcessHet=3.0103;FS=1.076;MLEAC=1;MLEAF=0.500;MQ=44.00;MQRankSum=0.000;QD=18.59;ReadPosRankSum=-0.790;SOR=0.512	GT:AD:DP:GQ:PL	0/1:24,28:52:99:995,0,929
2L	13737059	2L_13737059_SNP	T	G	914.77	.	AC=1;AF=0.500;AN=2;BaseQRankSum=1.061;ClippingRankSum=0.000;DB;DP=48;ExcessHet=3.0103;FS=5.764;MLEAC=1;MLEAF=0.500;MQ=44.00;MQRankSum=0.000;QD=19.06;ReadPosRankSum=-1.622;SOR=0.697	GT:AD:DP:GQ:PL	0/1:23,25:48:99:943,0,899
2L	13737143	2L_13737143_SNP	T	A	772.77	.	AC=1;AF=0.500;AN=2;BaseQRankSum=-0.159;ClippingRankSum=0.000;DB;DP=47;ExcessHet=3.0103;FS=4.269;MLEAC=1;MLEAF=0.500;MQ=43.96;MQRankSum=-1.119;QD=16.44;ReadPosRankSum=-1.011;SOR=1.370	GT:AD:DP:GQ:PL	0/1:27,20:47:99:801,0,1062
2L	13737146	2L_13737146_SNP	A	C	772.77	.	AC=1;AF=0.500;AN=2;BaseQRankSum=-0.480;ClippingRankSum=0.000;DB;DP=47;ExcessHet=3.0103;FS=4.269;MLEAC=1;MLEAF=0.500;MQ=43.96;MQRankSum=-1.070;QD=16.44;ReadPosRankSum=-1.403;SOR=1.508	GT:AD:DP:GQ:PL	0/1:26,21:47:99:801,0,1062
2L	13737147	2L_13737147_SNP	G	A	775.77	.	AC=1;AF=0.500;AN=2;BaseQRankSum=1.317;ClippingRankSum=0.000;DB;DP=47;ExcessHet=3.0103;FS=4.269;MLEAC=1;MLEAF=0.500;MQ=43.96;MQRankSum=-1.070;QD=16.51;ReadPosRankSum=-0.963;SOR=1.508	GT:AD:DP:GQ:PL	0/1:26,21:47:99:804,0,1028
2L	13737184	2L_13737184_SNP	C	G	676.77	.	AC=1;AF=0.500;AN=2;BaseQRankSum=-2.044;ClippingRankSum=0.000;DB;DP=57;ExcessHet=3.0103;FS=5.279;MLEAC=1;MLEAF=0.500;MQ=44.00;MQRankSum=0.000;QD=11.87;ReadPosRankSum=-1.203;SOR=1.245	GT:AD:DP:GQ:PL	0/1:25,32:57:99:705,0,529
2L	13737253	2L_13737253_SNP	C	A	1557.77	.	AC=2;AF=1.00;AN=2;DB;DP=57;ExcessHet=3.0103;FS=0.000;MLEAC=2;MLEAF=1.00;MQ=43.70;QD=27.82;SOR=0.693	GT:AD:DP:GQ:PL	1/1:0,56:56:99:1586,168,0
2L	13737505	.	CTCTTGG	C	622.73	.	AC=1;AF=0.500;AN=2;BaseQRankSum=0.767;ClippingRankSum=0.000;DP=54;ExcessHet=3.0103;FS=4.268;MLEAC=1;MLEAF=0.500;MQ=43.93;MQRankSum=-1.720;QD=13.84;ReadPosRankSum=-0.591;SOR=0.689	GT:AD:DP:GQ:PL	0/1:27,18:45:99:660,0,1818
2L	13737627	2L_13737627_SNP	C	T	245.77	.	AC=1;AF=0.500;AN=2;BaseQRankSum=2.913;ClippingRankSum=0.000;DB;DP=35;ExcessHet=3.0103;FS=5.334;MLEAC=1;MLEAF=0.500;MQ=43.89;MQRankSum=-1.825;QD=7.02;ReadPosRankSum=-1.717;SOR=1.551	GT:AD:DP:GQ:PL	0/1:22,13:35:99:274,0,477
2L	13737675	2L_13737675_SNP	T	C	855.77	.	AC=2;AF=1.00;AN=2;DB;DP=31;ExcessHet=3.0103;FS=0.000;MLEAC=2;MLEAF=1.00;MQ=44.00;QD=27.61;SOR=1.402	GT:AD:DP:GQ:PL	1/1:0,31:31:93:884,93,0
2L	13737711	2L_13737711_SNP	C	A	426.77	.	AC=1;AF=0.500;AN=2;BaseQRankSum=-1.418;ClippingRankSum=0.000;DB;DP=39;ExcessHet=3.0103;FS=1.239;MLEAC=1;MLEAF=0.500;MQ=43.95;MQRankSum=1.164;QD=11.23;ReadPosRankSum=1.791;SOR=0.488	GT:AD:DP:GQ:PL	0/1:17,21:38:99:455,0,361
2L	13737751	2L_13737751_SNP	C	T	1363.77	.	AC=2;AF=1.00;AN=2;DB;DP=52;ExcessHet=3.0103;FS=0.000;MLEAC=2;MLEAF=1.00;MQ=43.96;QD=26.23;SOR=0.853	GT:AD:DP:GQ:PL	1/1:0,52:52:99:1392,155,0
2L	13737854	.	A	G	545.77	.	AC=1;AF=0.500;AN=2;BaseQRankSum=0.849;ClippingRankSum=0.000;DP=58;ExcessHet=3.0103;FS=0.000;MLEAC=1;MLEAF=0.500;MQ=43.97;MQRankSum=-1.037;QD=9.41;ReadPosRankSum=-0.474;SOR=0.702	GT:AD:DP:GQ:PL	0/1:31,27:58:99:574,0,695
2L	13737907	2L_13737907_SNP	T	C	967.77	.	AC=1;AF=0.500;AN=2;BaseQRankSum=-3.794;ClippingRankSum=0.000;DB;DP=54;ExcessHet=3.0103;FS=0.000;MLEAC=1;MLEAF=0.500;MQ=43.93;MQRankSum=-1.455;QD=17.92;ReadPosRankSum=0.381;SOR=0.703	GT:AD:DP:GQ:PL	0/1:28,26:54:99:996,0,1161
2L	13737908	.	G	T	967.77	.	AC=1;AF=0.500;AN=2;BaseQRankSum=-0.506;ClippingRankSum=0.000;DP=54;ExcessHet=3.0103;FS=0.000;MLEAC=1;MLEAF=0.500;MQ=43.93;MQRankSum=-1.455;QD=17.92;ReadPosRankSum=0.442;SOR=0.703	GT:AD:DP:GQ:PL	0/1:28,26:54:99:996,0,1161
2L	13737955	2L_13737955_SNP	T	C	478.77	.	AC=1;AF=0.500;AN=2;BaseQRankSum=-0.346;ClippingRankSum=0.000;DB;DP=48;ExcessHet=3.0103;FS=0.000;MLEAC=1;MLEAF=0.500;MQ=43.92;MQRankSum=-1.430;QD=10.19;ReadPosRankSum=0.750;SOR=0.634	GT:AD:DP:GQ:PL	0/1:24,23:47:99:507,0,530
2L	13738165	.	AAGCCAAAG	A	862.73	.	AC=1;AF=0.500;AN=2;BaseQRankSum=-0.160;ClippingRankSum=0.000;DP=47;ExcessHet=3.0103;FS=2.660;MLEAC=1;MLEAF=0.500;MQ=43.92;MQRankSum=-1.367;QD=19.17;ReadPosRankSum=0.772;SOR=1.195	GT:AD:DP:GQ:PL	0/1:22,23:45:99:900,0,1868
2L	13738425	2L_13738425_SNP	C	G	385.77	.	AC=1;AF=0.500;AN=2;BaseQRankSum=-1.547;ClippingRankSum=0.000;DB;DP=62;ExcessHet=3.0103;FS=7.354;MLEAC=1;MLEAF=0.500;MQ=43.87;MQRankSum=0.120;QD=6.32;ReadPosRankSum=0.830;SOR=1.221	GT:AD:DP:GQ:PL	0/1:39,22:61:99:414,0,851
2L	13738456	2L_13738456_SNP	G	A	840.77	.	AC=1;AF=0.500;AN=2;BaseQRankSum=2.795;ClippingRankSum=0.000;DB;DP=57;ExcessHet=3.0103;FS=9.872;MLEAC=1;MLEAF=0.500;MQ=43.97;MQRankSum=0.858;QD=14.75;ReadPosRankSum=-0.309;SOR=1.640	GT:AD:DP:GQ:PL	0/1:34,23:57:99:869,0,1342
2L	13738470	2L_13738470_SNP	G	A	825.77	.	AC=1;AF=0.500;AN=2;BaseQRankSum=3.780;ClippingRankSum=0.000;DB;DP=60;ExcessHet=3.0103;FS=7.273;MLEAC=1;MLEAF=0.500;MQ=43.97;MQRankSum=0.823;QD=13.76;ReadPosRankSum=0.183;SOR=1.360	GT:AD:DP:GQ:PL	0/1:37,23:60:99:854,0,1465
2L	13738474	2L_13738474_SNP	C	T	786.77	.	AC=1;AF=0.500;AN=2;BaseQRankSum=0.097;ClippingRankSum=0.000;DB;DP=56;ExcessHet=3.0103;FS=5.536;MLEAC=1;MLEAF=0.500;MQ=44.00;MQRankSum=0.000;QD=14.05;ReadPosRankSum=0.263;SOR=1.145	GT:AD:DP:GQ:PL	0/1:35,21:56:99:815,0,1426
2L	13738509	2L_13738509_SNP	C	T	1053.77	.	AC=1;AF=0.500;AN=2;BaseQRankSum=-1.075;ClippingRankSum=0.000;DB;DP=48;ExcessHet=3.0103;FS=2.578;MLEAC=1;MLEAF=0.500;MQ=44.00;MQRankSum=0.000;QD=21.95;ReadPosRankSum=-0.213;SOR=0.843	GT:AD:DP:GQ:PL	0/1:18,30:48:99:1082,0,641
2L	13738520	2L_13738520_SNP	A	T	954.77	.	AC=1;AF=0.500;AN=2;BaseQRankSum=1.959;ClippingRankSum=0.000;DB;DP=44;ExcessHet=3.0103;FS=2.649;MLEAC=1;MLEAF=0.500;MQ=44.00;MQRankSum=0.000;QD=21.70;ReadPosRankSum=1.233;SOR=0.754	GT:AD:DP:GQ:PL	0/1:19,25:44:99:983,0,685
2L	13738552	.	A	AAAC	840.73	.	AC=1;AF=0.500;AN=2;BaseQRankSum=-0.017;ClippingRankSum=0.000;DP=41;ExcessHet=3.0103;FS=7.360;MLEAC=1;MLEAF=0.500;MQ=43.95;MQRankSum=1.266;QD=22.72;ReadPosRankSum=0.062;SOR=0.814	GT:AD:DP:GQ:PL	0/1:15,22:37:99:878,0,511
2L	13738582	2L_13738582_SNP	T	G	466.77	.	AC=1;AF=0.500;AN=2;BaseQRankSum=0.423;ClippingRankSum=0.000;DB;DP=39;ExcessHet=3.0103;FS=13.522;MLEAC=1;MLEAF=0.500;MQ=43.95;MQRankSum=-1.283;QD=11.97;ReadPosRankSum=1.260;SOR=2.844	GT:AD:DP:GQ:PL	0/1:25,14:39:99:495,0,1020
2L	13738585	2L_13738585_SNP	G	A	466.77	.	AC=1;AF=0.500;AN=2;BaseQRankSum=3.405;ClippingRankSum=0.000;DB;DP=40;ExcessHet=3.0103;FS=13.945;MLEAC=1;MLEAF=0.500;MQ=43.95;MQRankSum=-1.310;QD=11.67;ReadPosRankSum=1.349;SOR=2.985	GT:AD:DP:GQ:PL	0/1:26,14:40:99:495,0,1020
2L	13738617	2L_13738617_SNP	A	C	414.77	.	AC=1;AF=0.500;AN=2;BaseQRankSum=0.378;ClippingRankSum=0.000;DB;DP=55;ExcessHet=3.0103;FS=2.310;MLEAC=1;MLEAF=0.500;MQ=43.64;MQRankSum=-2.507;QD=7.54;ReadPosRankSum=-0.604;SOR=0.880	GT:AD:DP:GQ:PL	0/1:32,23:55:99:443,0,727
2L	13738659	2L_13738659_SNP	C	A	593.77	.	AC=1;AF=0.500;AN=2;BaseQRankSum=2.777;ClippingRankSum=0.000;DB;DP=71;ExcessHet=3.0103;FS=0.000;MLEAC=1;MLEAF=0.500;MQ=43.77;MQRankSum=-2.677;QD=8.36;ReadPosRankSum=-2.074;SOR=0.679	GT:AD:DP:GQ:PL	0/1:41,30:71:99:622,0,907
2L	13738803	2L_13738803_SNP	T	A	493.77	.	AC=1;AF=0.500;AN=2;BaseQRankSum=-0.035;ClippingRankSum=0.000;DB;DP=46;ExcessHet=3.0103;FS=0.000;MLEAC=1;MLEAF=0.500;MQ=44.00;MQRankSum=0.000;QD=10.73;ReadPosRankSum=0.024;SOR=0.836	GT:AD:DP:GQ:PL	0/1:22,24:46:99:522,0,484
2L	13738814	2L_13738814_SNP	C	T	667.77	.	AC=1;AF=0.500;AN=2;BaseQRankSum=0.990;ClippingRankSum=0.000;DB;DP=38;ExcessHet=3.0103;FS=0.000;MLEAC=1;MLEAF=0.500;MQ=44.00;MQRankSum=0.000;QD=17.57;ReadPosRankSum=-1.617;SOR=0.693	GT:AD:DP:GQ:PL	0/1:19,19:38:99:696,0,749
2L	13738820	2L_13738820_SNP	A	T	725.77	.	AC=1;AF=0.500;AN=2;BaseQRankSum=2.043;ClippingRankSum=0.000;DB;DP=38;ExcessHet=3.0103;FS=1.289;MLEAC=1;MLEAF=0.500;MQ=44.00;MQRankSum=0.000;QD=19.10;ReadPosRankSum=-2.325;SOR=1.158	GT:AD:DP:GQ:PL	0/1:19,19:38:99:754,0,689
2L	13738864	2L_13738864_SNP	C	T	572.77	.	AC=1;AF=0.500;AN=2;BaseQRankSum=1.886;ClippingRankSum=0.000;DB;DP=42;ExcessHet=3.0103;FS=1.203;MLEAC=1;MLEAF=0.500;MQ=44.00;MQRankSum=0.000;QD=13.64;ReadPosRankSum=-0.704;SOR=0.495	GT:AD:DP:GQ:PL	0/1:16,26:42:99:601,0,291
2L	13738907	2L_13738907_SNP	T	A	350.77	.	AC=1;AF=0.500;AN=2;BaseQRankSum=1.198;ClippingRankSum=0.000;DB;DP=41;ExcessHet=3.0103;FS=0.000;MLEAC=1;MLEAF=0.500;MQ=44.00;MQRankSum=0.000;QD=8.56;ReadPosRankSum=0.902;SOR=0.616	GT:AD:DP:GQ:PL	0/1:23,18:41:99:379,0,525
2L	13738993	2L_13738993_SNP	C	T	331.77	.	AC=1;AF=0.500;AN=2;BaseQRankSum=1.020;ClippingRankSum=0.000;DB;DP=39;ExcessHet=3.0103;FS=0.000;MLEAC=1;MLEAF=0.500;MQ=44.00;MQRankSum=0.000;QD=8.51;ReadPosRankSum=-1.047;SOR=0.804	GT:AD:DP:GQ:PL	0/1:22,17:39:99:360,0,495
2L	13739127	2L_13739127_SNP	G	A	243.77	.	AC=1;AF=0.500;AN=2;BaseQRankSum=2.012;ClippingRankSum=0.000;DB;DP=45;ExcessHet=3.0103;FS=1.206;MLEAC=1;MLEAF=0.500;MQ=43.92;MQRankSum=0.754;QD=5.42;ReadPosRankSum=-0.798;SOR=0.715	GT:AD:DP:GQ:PL	0/1:30,15:45:99:272,0,697
2L	13739332	.	CT	C	354.73	.	AC=1;AF=0.500;AN=2;BaseQRankSum=-1.552;ClippingRankSum=0.000;DP=54;ExcessHet=3.0103;FS=1.093;MLEAC=1;MLEAF=0.500;MQ=44.00;MQRankSum=0.000;QD=7.09;ReadPosRankSum=-0.653;SOR=0.726	GT:AD:DP:GQ:PL	0/1:24,26:50:99:392,0,371
2L	13739356	.	AT	A	417.73	.	AC=1;AF=0.500;AN=2;BaseQRankSum=-0.061;ClippingRankSum=0.000;DP=57;ExcessHet=3.0103;FS=3.783;MLEAC=1;MLEAF=0.500;MQ=44.00;MQRankSum=0.000;QD=7.60;ReadPosRankSum=0.093;SOR=0.442	GT:AD:DP:GQ:PL	0/1:26,29:55:99:455,0,414
2L	13739460	2L_13739460_SNP	C	G	427.77	.	AC=1;AF=0.500;AN=2;BaseQRankSum=-2.670;ClippingRankSum=0.000;DB;DP=57;ExcessHet=3.0103;FS=2.243;MLEAC=1;MLEAF=0.500;MQ=43.97;MQRankSum=-1.180;QD=7.50;ReadPosRankSum=-1.198;SOR=1.030	GT:AD:DP:GQ:PL	0/1:34,23:57:99:456,0,782
2L	13739590	2L_13739590_SNP	A	G	367.77	.	AC=1;AF=0.500;AN=2;BaseQRankSum=-1.685;ClippingRankSum=0.000;DB;DP=50;ExcessHet=3.0103;FS=10.731;MLEAC=1;MLEAF=0.500;MQ=43.88;MQRankSum=-2.106;QD=7.51;ReadPosRankSum=-0.446;SOR=1.242	GT:AD:DP:GQ:PL	0/1:29,20:49:99:396,0,662
2L	13739711	2L_13739711_SNP	A	T	364.77	.	AC=1;AF=0.500;AN=2;BaseQRankSum=0.024;ClippingRankSum=0.000;DB;DP=46;ExcessHet=3.0103;FS=1.154;MLEAC=1;MLEAF=0.500;MQ=43.28;MQRankSum=3.020;QD=8.11;ReadPosRankSum=1.541;SOR=0.674	GT:AD:DP:GQ:PL	0/1:26,19:45:99:393,0,572
2L	13739859	2L_13739859_SNP	T	G	1104.77	.	AC=1;AF=0.500;AN=2;BaseQRankSum=-0.128;ClippingRankSum=0.000;DB;DP=72;ExcessHet=3.0103;FS=8.195;MLEAC=1;MLEAF=0.500;MQ=42.80;MQRankSum=-5.893;QD=15.34;ReadPosRankSum=1.206;SOR=1.616	GT:AD:DP:GQ:PL	0/1:42,30:72:99:1133,0,1722
2L	13739860	2L_13739860_SNP	T	G	1104.77	.	AC=1;AF=0.500;AN=2;BaseQRankSum=0.766;ClippingRankSum=0.000;DB;DP=72;ExcessHet=3.0103;FS=8.195;MLEAC=1;MLEAF=0.500;MQ=42.80;MQRankSum=-5.893;QD=15.34;ReadPosRankSum=1.309;SOR=1.616	GT:AD:DP:GQ:PL	0/1:42,30:72:99:1133,0,1722
2L	13739890	2L_13739890_SNP	A	G	1074.77	.	AC=1;AF=0.500;AN=2;BaseQRankSum=2.018;ClippingRankSum=0.000;DB;DP=60;ExcessHet=3.0103;FS=3.854;MLEAC=1;MLEAF=0.500;MQ=42.23;MQRankSum=-5.490;QD=17.91;ReadPosRankSum=-0.325;SOR=1.401	GT:AD:DP:GQ:PL	0/1:30,30:60:99:1103,0,1589
2L	13739899	2L_13739899_SNP	T	G	1018.77	.	AC=1;AF=0.500;AN=2;BaseQRankSum=-2.134;ClippingRankSum=0.000;DB;DP=56;ExcessHet=3.0103;FS=3.990;MLEAC=1;MLEAF=0.500;MQ=42.24;MQRankSum=-5.781;QD=18.19;ReadPosRankSum=0.871;SOR=1.368	GT:AD:DP:GQ:PL	0/1:30,26:56:99:1047,0,1679
2L	13739903	2L_13739903_SNP	T	C	963.77	.	AC=1;AF=0.500;AN=2;BaseQRankSum=-2.206;ClippingRankSum=0.000;DB;DP=57;ExcessHet=3.0103;FS=9.530;MLEAC=1;MLEAF=0.500;MQ=42.27;MQRankSum=-5.856;QD=16.91;ReadPosRankSum=1.242;SOR=1.877	GT:AD:DP:GQ:PL	0/1:31,26:57:99:992,0,1727
2L	13739905	2L_13739905_SNP	C	T	1005.77	.	AC=1;AF=0.500;AN=2;BaseQRankSum=0.674;ClippingRankSum=0.000;DB;DP=56;ExcessHet=3.0103;FS=7.696;MLEAC=1;MLEAF=0.500;MQ=42.24;MQRankSum=-5.781;QD=17.96;ReadPosRankSum=1.052;SOR=1.769	GT:AD:DP:GQ:PL	0/1:30,26:56:99:1034,0,1724
2L	13739915	2L_13739915_SNP	C	T	1076.77	.	AC=1;AF=0.500;AN=2;BaseQRankSum=2.652;ClippingRankSum=0.000;DB;DP=58;ExcessHet=3.0103;FS=5.616;MLEAC=1;MLEAF=0.500;MQ=42.15;MQRankSum=-5.900;QD=18.56;ReadPosRankSum=-0.210;SOR=1.620	GT:AD:DP:GQ:PL	0/1:29,29:58:99:1105,0,1592
2L	13739916	2L_13739916_SNP	A	C	1079.77	.	AC=1;AF=0.500;AN=2;BaseQRankSum=-1.608;ClippingRankSum=0.000;DB;DP=57;ExcessHet=3.0103;FS=7.786;MLEAC=1;MLEAF=0.500;MQ=42.25;MQRankSum=-5.839;QD=18.94;ReadPosRankSum=-0.152;SOR=1.813	GT:AD:DP:GQ:PL	0/1:29,28:57:99:1108,0,1550
2L	13739927	2L_13739927_SNP	A	T	1091.77	.	AC=1;AF=0.500;AN=2;BaseQRankSum=-1.790;ClippingRankSum=0.000;DB;DP=53;ExcessHet=3.0103;FS=5.733;MLEAC=1;MLEAF=0.500;MQ=41.66;MQRankSum=-5.882;QD=20.60;ReadPosRankSum=-1.427;SOR=1.501	GT:AD:DP:GQ:PL	0/1:25,28:53:99:1120,0,1255
2L	13739928	2L_13739928_SNP	T	A	1091.77	.	AC=1;AF=0.500;AN=2;BaseQRankSum=1.441;ClippingRankSum=0.000;DB;DP=53;ExcessHet=3.0103;FS=5.733;MLEAC=1;MLEAF=0.500;MQ=41.66;MQRankSum=-5.882;QD=20.60;ReadPosRankSum=-1.463;SOR=1.501	GT:AD:DP:GQ:PL	0/1:25,28:53:99:1120,0,1255
2L	13739934	.	A	C	1038.77	.	AC=1;AF=0.500;AN=2;BaseQRankSum=0.772;ClippingRankSum=0.000;DP=53;ExcessHet=3.0103;FS=1.067;MLEAC=1;MLEAF=0.500;MQ=41.37;MQRankSum=-6.495;QD=19.60;ReadPosRankSum=-0.981;SOR=0.919	GT:AD:DP:GQ:PL	0/1:26,27:53:99:1067,0,1295
2L	13739943	.	T	TAC	936.73	.	AC=1;AF=0.500;AN=2;BaseQRankSum=-1.034;ClippingRankSum=0.000;DP=51;ExcessHet=3.0103;FS=0.000;MLEAC=1;MLEAF=0.500;MQ=41.54;MQRankSum=-6.530;QD=18.73;ReadPosRankSum=-0.519;SOR=0.861	GT:AD:DP:GQ:PL	0/1:25,25:50:99:974,0,1147
2L	13739946	2L_13739946_SNP	G	A	972.77	.	AC=1;AF=0.500;AN=2;BaseQRankSum=2.851;ClippingRankSum=0.000;DB;DP=51;ExcessHet=3.0103;FS=0.000;MLEAC=1;MLEAF=0.500;MQ=41.39;MQRankSum=-6.566;QD=19.07;ReadPosRankSum=-0.912;SOR=0.756	GT:AD:DP:GQ:PL	0/1:25,26:51:99:1001,0,1144
2L	13739982	2L_13739982_SNP	A	T	587.77	.	AC=1;AF=0.500;AN=2;BaseQRankSum=1.570;ClippingRankSum=0.000;DB;DP=45;ExcessHet=3.0103;FS=0.000;MLEAC=1;MLEAF=0.500;MQ=41.45;MQRankSum=-6.360;QD=13.06;ReadPosRankSum=-1.095;SOR=0.627	GT:AD:DP:GQ:PL	0/1:27,18:45:99:616,0,1071
2L	13739990	2L_13739990_SNP	T	C	478.77	.	AC=1;AF=0.500;AN=2;BaseQRankSum=-2.075;ClippingRankSum=0.000;DB;DP=41;ExcessHet=3.0103;FS=0.000;MLEAC=1;MLEAF=0.500;MQ=42.03;MQRankSum=-6.148;QD=11.68;ReadPosRankSum=-0.861;SOR=0.627	GT:AD:DP:GQ:PL	0/1:27,14:41:99:507,0,1092
2L	13739998	.	T	TTTGTAGTCAAAAAGAA	975.73	.	AC=1;AF=0.500;AN=2;BaseQRankSum=1.255;ClippingRankSum=0.000;DP=48;ExcessHet=3.0103;FS=0.000;MLEAC=1;MLEAF=0.500;MQ=40.69;MQRankSum=-6.433;QD=20.33;ReadPosRankSum=-3.332;SOR=0.711	GT:AD:DP:GQ:PL	0/1:25,23:48:99:1013,0,1013
2L	13740000	.	T	TACAAAAC	1020.73	.	AC=1;AF=0.500;AN=2;BaseQRankSum=-3.172;ClippingRankSum=0.000;DP=49;ExcessHet=3.0103;FS=0.000;MLEAC=1;MLEAF=0.500;MQ=40.55;MQRankSum=-6.495;QD=20.83;ReadPosRankSum=-3.401;SOR=0.622	GT:AD:DP:GQ:PL	0/1:25,24:49:99:1058,0,968
2L	13740007	.	C	CAAATCTTAACTTCCATAGTTACAA	901.73	.	AC=1;AF=0.500;AN=2;BaseQRankSum=-0.050;ClippingRankSum=0.000;DP=44;ExcessHet=3.0103;FS=0.000;MLEAC=1;MLEAF=0.500;MQ=40.60;MQRankSum=-6.130;QD=20.49;ReadPosRankSum=-4.648;SOR=0.874	GT:AD:DP:GQ:PL	0/1:22,22:44:99:939,0,894
2L	13740013	2L_13740013_SNP	G	A	823.77	.	AC=1;AF=0.500;AN=2;BaseQRankSum=-0.793;ClippingRankSum=0.000;DB;DP=43;ExcessHet=3.0103;FS=1.177;MLEAC=1;MLEAF=0.500;MQ=40.77;MQRankSum=-6.127;QD=19.16;ReadPosRankSum=-3.688;SOR=0.829	GT:AD:DP:GQ:PL	0/1:23,20:43:99:852,0,942
2L	13740027	2L_13740027_SNP	T	A	794.77	.	AC=1;AF=0.500;AN=2;BaseQRankSum=2.614;ClippingRankSum=0.000;DB;DP=43;ExcessHet=3.0103;FS=1.177;MLEAC=1;MLEAF=0.500;MQ=40.52;MQRankSum=-6.120;QD=18.48;ReadPosRankSum=-2.148;SOR=0.829	GT:AD:DP:GQ:PL	0/1:23,20:43:99:823,0,922
2L	13740030	2L_13740030_SNP	G	T	791.77	.	AC=1;AF=0.500;AN=2;BaseQRankSum=2.415;ClippingRankSum=0.000;DB;DP=46;ExcessHet=3.0103;FS=1.149;MLEAC=1;MLEAF=0.500;MQ=40.49;MQRankSum=-6.345;QD=17.21;ReadPosRankSum=-1.481;SOR=0.604	GT:AD:DP:GQ:PL	0/1:25,21:46:99:820,0,956
2L	13740061	.	C	CTG	756.73	.	AC=1;AF=0.500;AN=2;BaseQRankSum=0.143;ClippingRankSum=0.000;DP=51;ExcessHet=3.0103;FS=1.107;MLEAC=1;MLEAF=0.500;MQ=41.07;MQRankSum=-6.684;QD=15.13;ReadPosRankSum=-0.138;SOR=0.625	GT:AD:DP:GQ:PL	0/1:29,21:50:99:794,0,1155
2L	13740065	.	TCAA	T	753.73	.	AC=1;AF=0.500;AN=2;BaseQRankSum=-1.469;ClippingRankSum=0.000;DP=51;ExcessHet=3.0103;FS=1.083;MLEAC=1;MLEAF=0.500;MQ=41.07;MQRankSum=-6.767;QD=14.78;ReadPosRankSum=-0.511;SOR=0.677	GT:AD:DP:GQ:PL	0/1:30,21:51:99:791,0,1196
2L	13740070	.	G	T	762.77	.	AC=1;AF=0.500;AN=2;BaseQRankSum=0.840;ClippingRankSum=0.000;DP=51;ExcessHet=3.0103;FS=1.083;MLEAC=1;MLEAF=0.500;MQ=41.07;MQRankSum=-6.767;QD=14.96;SOR=0.677	GT:AD:DP:GQ:PL	0/1:30,21:51:99:791,0,1196
2L	13740082	.	A	ATAT	340.73	.	AC=1;AF=0.500;AN=2;BaseQRankSum=-0.653;ClippingRankSum=0.000;DP=53;ExcessHet=3.0103;FS=5.217;MLEAC=1;MLEAF=0.500;MQ=41.50;MQRankSum=-6.123;QD=8.11;ReadPosRankSum=0.576;SOR=1.341	GT:AD:DP:GQ:PL	0/1:30,12:42:99:378,0,1043
2L	13740115	2L_13740115_DEL	TTCGTA	T	415.73	.	AC=1;AF=0.500;AN=2;BaseQRankSum=-1.608;ClippingRankSum=0.000;DB;DP=44;ExcessHet=3.0103;FS=4.875;MLEAC=1;MLEAF=0.500;MQ=42.60;MQRankSum=-5.756;QD=9.45;ReadPosRankSum=-1.326;SOR=1.027	GT:AD:DP:GQ:PL	0/1:31,13:44:99:453,0,1263
2L	13740122	2L_13740122_DEL	GAATAAAATTATCTCAGATAGCA	G	409.73	.	AC=1;AF=0.500;AN=2;BaseQRankSum=-0.487;ClippingRankSum=0.000;DB;DP=46;ExcessHet=3.0103;FS=2.893;MLEAC=1;MLEAF=0.500;MQ=42.66;MQRankSum=-5.907;QD=8.91;ReadPosRankSum=-0.752;SOR=1.085	GT:AD:DP:GQ:PL	0/1:33,13:46:99:447,0,1341
2L	13740280	.	A	T	282.77	.	AC=1;AF=0.500;AN=2;BaseQRankSum=2.059;ClippingRankSum=0.000;DP=39;ExcessHet=3.0103;FS=2.795;MLEAC=1;MLEAF=0.500;MQ=43.36;MQRankSum=-3.617;QD=7.25;ReadPosRankSum=0.388;SOR=0.590	GT:AD:DP:GQ:PL	0/1:24,15:39:99:311,0,528
2L	13740556	.	C	CTA	413.73	.	AC=1;AF=0.500;AN=2;BaseQRankSum=-0.295;ClippingRankSum=0.000;DP=40;ExcessHet=3.0103;FS=3.012;MLEAC=1;MLEAF=0.500;MQ=43.88;MQRankSum=1.474;QD=10.89;ReadPosRankSum=-1.172;SOR=0.255	GT:AD:DP:GQ:PL	0/1:20,18:38:99:451,0,473
2L	13740872	2L_13740872_SNP	A	G	1145.77	.	AC=2;AF=1.00;AN=2;DB;DP=44;ExcessHet=3.0103;FS=0.000;MLEAC=2;MLEAF=1.00;MQ=43.89;QD=26.04;SOR=1.364	GT:AD:DP:GQ:PL	1/1:0,44:44:99:1174,132,0
2L	13740971	.	G	GTGGCCCA	2779.73	.	AC=2;AF=1.00;AN=2;DP=59;ExcessHet=3.0103;FS=0.000;MLEAC=2;MLEAF=1.00;MQ=43.84;QD=30.01;SOR=1.123	GT:AD:DP:GQ:PL	1/1:0,59:59:99:2817,190,0
2L	13740978	2L_13740978_SNP	A	G	2739.77	.	AC=2;AF=1.00;AN=2;DB;DP=61;ExcessHet=3.0103;FS=0.000;MLEAC=2;MLEAF=1.00;MQ=43.84;QD=32.98;SOR=1.022	GT:AD:DP:GQ:PL	1/1:0,61:61:99:2768,187,0
2L	13741204	2L_13741204_SNP	T	A	1446.77	.	AC=2;AF=1.00;AN=2;DB;DP=54;ExcessHet=3.0103;FS=0.000;MLEAC=2;MLEAF=1.00;MQ=44.00;QD=26.79;SOR=0.931	GT:AD:DP:GQ:PL	1/1:0,54:54:99:1475,161,0
2L	13741267	2L_13741267_SNP	G	A	1901.77	.	AC=2;AF=1.00;AN=2;DB;DP=51;ExcessHet=3.0103;FS=0.000;MLEAC=2;MLEAF=1.00;MQ=44.00;QD=29.13;SOR=0.732	GT:AD:DP:GQ:PL	1/1:0,51:51:99:1930,152,0
2L	13741268	2L_13741268_SNP	C	A	715.77	.	AC=1;AF=0.500;AN=2;BaseQRankSum=2.134;ClippingRankSum=0.000;DB;DP=51;ExcessHet=3.0103;FS=0.000;MLEAC=1;MLEAF=0.500;MQ=44.00;MQRankSum=0.000;QD=14.03;ReadPosRankSum=0.057;SOR=0.752	GT:AD:DP:GQ:PL	0/1:18,33:51:99:744,0,338
2L	13741292	2L_13741292_SNP	C	A	234.77	.	AC=1;AF=0.500;AN=2;BaseQRankSum=2.153;ClippingRankSum=0.000;DB;DP=51;ExcessHet=3.0103;FS=1.166;MLEAC=1;MLEAF=0.500;MQ=44.00;MQRankSum=0.000;QD=4.60;ReadPosRankSum=1.127;SOR=0.730	GT:AD:DP:GQ:PL	0/1:36,15:51:99:263,0,762
2L	13741609	2L_13741609_SNP	G	A	394.77	.	AC=1;AF=0.500;AN=2;BaseQRankSum=-0.691;ClippingRankSum=0.000;DB;DP=47;ExcessHet=3.0103;FS=11.641;MLEAC=1;MLEAF=0.500;MQ=44.00;MQRankSum=0.000;QD=8.40;ReadPosRankSum=-0.130;SOR=0.461	GT:AD:DP:GQ:PL	0/1:27,20:47:99:423,0,611
2L	13741653	2L_13741653_SNP	T	C	775.77	.	AC=1;AF=0.500;AN=2;BaseQRankSum=-1.083;ClippingRankSum=0.000;DB;DP=44;ExcessHet=3.0103;FS=6.473;MLEAC=1;MLEAF=0.500;MQ=43.96;MQRankSum=-1.001;QD=17.63;ReadPosRankSum=-1.166;SOR=0.696	GT:AD:DP:GQ:PL	0/1:23,21:44:99:804,0,1044
2L	13741660	2L_13741660_SNP	A	G	778.77	.	AC=1;AF=0.500;AN=2;BaseQRankSum=0.091;ClippingRankSum=0.000;DB;DP=43;ExcessHet=3.0103;FS=8.887;MLEAC=1;MLEAF=0.500;MQ=43.95;MQRankSum=-0.977;QD=18.11;ReadPosRankSum=-0.769;SOR=0.663	GT:AD:DP:GQ:PL	0/1:22,21:43:99:807,0,1018
2L	13741833	.	A	G	761.77	.	AC=1;AF=0.500;AN=2;BaseQRankSum=-2.353;ClippingRankSum=0.000;DP=61;ExcessHet=3.0103;FS=0.000;MLEAC=1;MLEAF=0.500;MQ=43.89;MQRankSum=0.959;QD=12.49;ReadPosRankSum=-0.209;SOR=0.824	GT:AD:DP:GQ:PL	0/1:25,36:61:99:790,0,532
2L	13741999	.	C	CCGCAATCCACCAA,CCGCAATCCTCCAA	2274.73	.	AC=1,1;AF=0.500,0.500;AN=2;DP=51;ExcessHet=3.0103;FS=0.000;MLEAC=1,1;MLEAF=0.500,0.500;MQ=44.05;QD=26.53;SOR=0.693	GT:AD:DP:GQ:PL	1/2:0,29,19:48:99:2312,663,501,867,0,706
2L	13742272	.	G	GTTTT	590.73	.	AC=1;AF=0.500;AN=2;BaseQRankSum=2.614;ClippingRankSum=0.000;DP=44;ExcessHet=3.0103;FS=36.055;MLEAC=1;MLEAF=0.500;MQ=43.85;MQRankSum=-1.497;QD=16.41;ReadPosRankSum=-1.938;SOR=1.836	GT:AD:DP:GQ:PL	0/1:17,19:36:99:628,0,864
2L	13742287	.	T	G	536.77	.	AC=1;AF=0.500;AN=2;BaseQRankSum=-1.719;ClippingRankSum=0.000;DP=33;ExcessHet=3.0103;FS=4.012;MLEAC=1;MLEAF=0.500;MQ=43.73;MQRankSum=-1.797;QD=16.77;ReadPosRankSum=-1.174;SOR=0.180	GT:AD:DP:GQ:PL	0/1:21,11:32:99:565,0,1012
2L	13742596	2L_13742596_SNP	A	G	526.77	.	AC=1;AF=0.500;AN=2;BaseQRankSum=0.354;ClippingRankSum=0.000;DB;DP=54;ExcessHet=3.0103;FS=0.000;MLEAC=1;MLEAF=0.500;MQ=43.96;MQRankSum=-1.001;QD=10.13;ReadPosRankSum=-0.432;SOR=0.582	GT:AD:DP:GQ:PL	0/1:27,25:52:99:555,0,612
2L	13742790	2L_13742790_SNP	G	T	443.77	.	AC=1;AF=0.500;AN=2;BaseQRankSum=0.246;ClippingRankSum=0.000;DB;DP=51;ExcessHet=3.0103;FS=7.778;MLEAC=1;MLEAF=0.500;MQ=44.00;MQRankSum=0.000;QD=8.70;ReadPosRankSum=1.171;SOR=0.353	GT:AD:DP:GQ:PL	0/1:28,23:51:99:472,0,616
2L	13743189	2L_13743189_SNP	A	C	1048.77	.	AC=1;AF=0.500;AN=2;BaseQRankSum=-2.068;ClippingRankSum=0.000;DB;DP=49;ExcessHet=3.0103;FS=17.207;MLEAC=1;MLEAF=0.500;MQ=43.09;MQRankSum=-2.624;QD=21.40;ReadPosRankSum=-0.330;SOR=0.324	GT:AD:DP:GQ:PL	0/1:21,28:49:99:1077,0,1017
2L	13743190	2L_13743190_SNP	A	C	1048.77	.	AC=1;AF=0.500;AN=2;BaseQRankSum=-2.504;ClippingRankSum=0.000;DB;DP=49;ExcessHet=3.0103;FS=17.207;MLEAC=1;MLEAF=0.500;MQ=43.09;MQRankSum=-2.624;QD=21.40;ReadPosRankSum=-0.267;SOR=0.324	GT:AD:DP:GQ:PL	0/1:21,28:49:99:1077,0,1017
2L	13743364	2L_13743364_SNP	T	G	441.77	.	AC=1;AF=0.500;AN=2;BaseQRankSum=-3.552;ClippingRankSum=0.000;DB;DP=55;ExcessHet=3.0103;FS=1.049;MLEAC=1;MLEAF=0.500;MQ=42.99;MQRankSum=-4.205;QD=8.03;ReadPosRankSum=-0.029;SOR=0.973	GT:AD:DP:GQ:PL	0/1:30,25:55:99:470,0,685
2L	13743469	2L_13743469_SNP	G	A	964.77	.	AC=1;AF=0.500;AN=2;BaseQRankSum=3.699;ClippingRankSum=0.000;DB;DP=54;ExcessHet=3.0103;FS=0.000;MLEAC=1;MLEAF=0.500;MQ=41.53;MQRankSum=-6.019;QD=17.87;ReadPosRankSum=-1.386;SOR=0.576	GT:AD:DP:GQ:PL	0/1:28,26:54:99:993,0,12497
2L	13743473	.	AC	A	952.73	.	AC=1;AF=0.500;AN=2;BaseQRankSum=0.536;ClippingRankSum=0.000;DP=53;ExcessHet=3.0103;FS=0.000;MLEAC=1;MLEAF=0.500;MQ=41.49;MQRankSum=-6.166;QD=17.98;ReadPosRankSum=-0.918;SOR=0.635	GT:AD:DP:GQ:PL	0/1:28,25:53:99:990,0,13955
2L	13743477	.	C	CG	1008.73	.	AC=1;AF=0.500;AN=2;BaseQRankSum=2.061;ClippingRankSum=0.000;DP=55;ExcessHet=3.0103;FS=1.029;MLEAC=1;MLEAF=0.500;MQ=41.44;MQRankSum=-6.310;QD=18.34;ReadPosRankSum=-0.750;SOR=0.793	GT:AD:DP:GQ:PL	0/1:29,26:55:99:1046,0,14677
2L	13743481	2L_13743481_SNP	A	G	1014.77	.	AC=1;AF=0.500;AN=2;BaseQRankSum=-0.372;ClippingRankSum=0.000;DB;DP=56;ExcessHet=3.0103;FS=2.182;MLEAC=1;MLEAF=0.500;MQ=41.35;MQRankSum=-6.372;QD=18.12;ReadPosRankSum=-0.828;SOR=0.873	GT:AD:DP:GQ:PL	0/1:29,27:56:99:1043,0,15409
2L	13743482	2L_13743482_SNP	T	C	1014.77	.	AC=1;AF=0.500;AN=2;BaseQRankSum=2.305;ClippingRankSum=0.000;DB;DP=56;ExcessHet=3.0103;FS=2.182;MLEAC=1;MLEAF=0.500;MQ=41.35;MQRankSum=-6.372;QD=18.12;ReadPosRankSum=-0.779;SOR=0.873	GT:AD:DP:GQ:PL	0/1:29,27:56:99:1043,0,15409
2L	13743486	2L_13743486_SNP	C	G	1050.77	.	AC=1;AF=0.500;AN=2;BaseQRankSum=0.671;ClippingRankSum=0.000;DB;DP=55;ExcessHet=3.0103;FS=1.029;MLEAC=1;MLEAF=0.500;MQ=41.16;MQRankSum=-6.739;QD=19.10;ReadPosRankSum=-0.219;SOR=0.793	GT:AD:DP:GQ:PL	0/1:29,26:55:99:1079,0,17407
2L	13743492	.	A	AGT	996.73	.	AC=1;AF=0.500;AN=2;BaseQRankSum=-0.787;ClippingRankSum=0.000;DP=58;ExcessHet=3.0103;FS=0.000;MLEAC=1;MLEAF=0.500;MQ=41.44;MQRankSum=-7.003;QD=17.19;ReadPosRankSum=0.958;SOR=0.746	GT:AD:DP:GQ:PL	0/1:33,25:58:99:1034,0,18572
2L	13743495	.	A	T	1008.77	.	AC=1;AF=0.500;AN=2;BaseQRankSum=-1.776;ClippingRankSum=0.000;DP=58;ExcessHet=3.0103;FS=0.000;MLEAC=1;MLEAF=0.500;MQ=41.18;MQRankSum=-6.956;QD=17.39;ReadPosRankSum=0.335;SOR=0.719	GT:AD:DP:GQ:PL	0/1:31,27:58:99:1037,0,18395
2L	13743497	2L_13743497_SNP	C	T	1011.77	.	AC=1;AF=0.500;AN=2;BaseQRankSum=1.771;ClippingRankSum=0.000;DB;DP=58;ExcessHet=3.0103;FS=0.000;MLEAC=1;MLEAF=0.500;MQ=41.18;MQRankSum=-6.956;QD=17.44;ReadPosRankSum=0.366;SOR=0.719	GT:AD:DP:GQ:PL	0/1:31,27:58:99:1040,0,18193
2L	13743498	.	AT	A	1002.73	.	AC=1;AF=0.500;AN=2;BaseQRankSum=-0.863;ClippingRankSum=0.000;DP=57;ExcessHet=3.0103;FS=0.000;MLEAC=1;MLEAF=0.500;MQ=41.18;MQRankSum=-6.914;QD=17.59;ReadPosRankSum=0.673;SOR=0.804	GT:AD:DP:GQ:PL	0/1:31,26:57:99:1040,0,18193
2L	13743512	.	A	AGC	963.73	.	AC=1;AF=0.500;AN=2;BaseQRankSum=-0.272;ClippingRankSum=0.000;DP=52;ExcessHet=3.0103;FS=2.356;MLEAC=1;MLEAF=0.500;MQ=40.94;MQRankSum=-6.804;QD=18.53;ReadPosRankSum=1.625;SOR=1.085	GT:AD:DP:GQ:PL	0/1:28,24:52:99:1001,0,18165
2L	13743516	.	AT	A	927.73	.	AC=1;AF=0.500;AN=2;BaseQRankSum=-0.381;ClippingRankSum=0.000;DP=53;ExcessHet=3.0103;FS=1.065;MLEAC=1;MLEAF=0.500;MQ=40.85;MQRankSum=-6.858;QD=17.50;ReadPosRankSum=1.301;SOR=0.963	GT:AD:DP:GQ:PL	0/1:28,25:53:99:965,0,17551
2L	13743522	.	A	C	969.77	.	AC=1;AF=0.500;AN=2;BaseQRankSum=-1.750;ClippingRankSum=0.000;DP=57;ExcessHet=3.0103;FS=2.269;MLEAC=1;MLEAF=0.500;MQ=41.04;MQRankSum=-7.137;QD=17.01;ReadPosRankSum=1.724;SOR=1.136	GT:AD:DP:GQ:PL	0/1:31,26:57:99:998,0,19016
2L	13743524	.	AAAGGGTT	A	948.73	.	AC=1;AF=0.500;AN=2;BaseQRankSum=-0.211;ClippingRankSum=0.000;DP=59;ExcessHet=3.0103;FS=2.233;MLEAC=1;MLEAF=0.500;MQ=41.15;MQRankSum=-7.294;QD=16.08;ReadPosRankSum=1.307;SOR=1.141	GT:AD:DP:GQ:PL	0/1:33,26:59:99:986,0,20923
2L	13743533	2L_13743533_SNP	A	G	1005.77	.	AC=1;AF=0.500;AN=2;BaseQRankSum=-0.533;ClippingRankSum=0.000;DB;DP=58;ExcessHet=3.0103;FS=3.625;MLEAC=1;MLEAF=0.500;MQ=41.10;MQRankSum=-7.216;QD=17.34;ReadPosRankSum=1.681;SOR=1.220	GT:AD:DP:GQ:PL	0/1:32,26:58:99:1034,0,20180
2L	13743542	.	A	AT	999.73	.	AC=1;AF=0.500;AN=2;BaseQRankSum=0.675;ClippingRankSum=0.000;DP=57;ExcessHet=3.0103;FS=3.717;MLEAC=1;MLEAF=0.500;MQ=41.03;MQRankSum=-7.139;QD=17.54;ReadPosRankSum=0.456;SOR=1.186	GT:AD:DP:GQ:PL	0/1:31,26:57:99:1037,0,19539
2L	13743544	2L_13743544_SNP	A	T	969.77	.	AC=1;AF=0.500;AN=2;BaseQRankSum=-0.372;ClippingRankSum=0.000;DB;DP=56;ExcessHet=3.0103;FS=3.670;MLEAC=1;MLEAF=0.500;MQ=41.01;MQRankSum=-7.105;QD=17.32;ReadPosRankSum=0.973;SOR=1.099	GT:AD:DP:GQ:PL	0/1:31,25:56:99:998,0,19016
2L	13743558	2L_13743558_SNP	A	C	1020.77	.	AC=1;AF=0.500;AN=2;BaseQRankSum=-0.969;ClippingRankSum=0.000;DB;DP=55;ExcessHet=3.0103;FS=2.282;MLEAC=1;MLEAF=0.500;MQ=40.86;MQRankSum=-6.928;QD=18.56;ReadPosRankSum=-1.280;SOR=1.101	GT:AD:DP:GQ:PL	0/1:28,27:55:99:1049,0,17334
2L	13743568	2L_13743568_SNP	T	C	1020.77	.	AC=1;AF=0.500;AN=2;BaseQRankSum=-0.417;ClippingRankSum=0.000;DB;DP=55;ExcessHet=3.0103;FS=2.282;MLEAC=1;MLEAF=0.500;MQ=40.86;MQRankSum=-6.928;QD=18.56;ReadPosRankSum=-1.701;SOR=1.101	GT:AD:DP:GQ:PL	0/1:28,27:55:99:1049,0,17334
2L	13743575	2L_13743575_SNP	A	C	1062.77	.	AC=1;AF=0.500;AN=2;BaseQRankSum=-2.325;ClippingRankSum=0.000;DB;DP=55;ExcessHet=3.0103;FS=3.749;MLEAC=1;MLEAF=0.500;MQ=40.80;MQRankSum=-6.877;QD=19.32;ReadPosRankSum=-2.080;SOR=1.138	GT:AD:DP:GQ:PL	0/1:27,28:55:99:1091,0,17031
2L	13743581	2L_13743581_SNP	G	T	1146.77	.	AC=1;AF=0.500;AN=2;BaseQRankSum=2.323;ClippingRankSum=0.000;DB;DP=56;ExcessHet=3.0103;FS=5.501;MLEAC=1;MLEAF=0.500;MQ=40.55;MQRankSum=-6.851;QD=20.48;ReadPosRankSum=-2.827;SOR=1.261	GT:AD:DP:GQ:PL	0/1:26,30:56:99:1175,0,16692
2L	13743593	2L_13743593_SNP	T	A	1104.77	.	AC=1;AF=0.500;AN=2;BaseQRankSum=1.217;ClippingRankSum=0.000;DB;DP=54;ExcessHet=3.0103;FS=5.379;MLEAC=1;MLEAF=0.500;MQ=41.02;MQRankSum=-6.840;QD=20.46;ReadPosRankSum=-2.078;SOR=1.149	GT:AD:DP:GQ:PL	0/1:28,26:54:99:1133,0,16004
2L	13743600	2L_13743600_SNP	C	T	1023.77	.	AC=1;AF=0.500;AN=2;BaseQRankSum=2.891;ClippingRankSum=0.000;DB;DP=52;ExcessHet=3.0103;FS=3.933;MLEAC=1;MLEAF=0.500;MQ=41.47;MQRankSum=-6.048;QD=19.69;ReadPosRankSum=-2.555;SOR=1.144	GT:AD:DP:GQ:PL	0/1:26,26:52:99:1052,0,15296
2L	13743601	2L_13743601_SNP	T	C	1023.77	.	AC=1;AF=0.500;AN=2;BaseQRankSum=-1.375;ClippingRankSum=0.000;DB;DP=51;ExcessHet=3.0103;FS=5.785;MLEAC=1;MLEAF=0.500;MQ=41.69;MQRankSum=-5.996;QD=20.07;ReadPosRankSum=-2.441;SOR=1.292	GT:AD:DP:GQ:PL	0/1:26,25:51:99:1052,0,15296
2L	13743622	2L_13743622_SNP	T	G	765.77	.	AC=1;AF=0.500;AN=2;BaseQRankSum=-3.194;ClippingRankSum=0.000;DB;DP=49;ExcessHet=3.0103;FS=0.000;MLEAC=1;MLEAF=0.500;MQ=42.21;MQRankSum=-5.429;QD=15.63;ReadPosRankSum=0.414;SOR=0.648	GT:AD:DP:GQ:PL	0/1:28,21:49:99:794,0,13495
2L	13743624	2L_13743624_SNP	A	G	807.77	.	AC=1;AF=0.500;AN=2;BaseQRankSum=-1.975;ClippingRankSum=0.000;DB;DP=49;ExcessHet=3.0103;FS=0.000;MLEAC=1;MLEAF=0.500;MQ=42.21;MQRankSum=-5.429;QD=16.49;ReadPosRankSum=0.526;SOR=0.648	GT:AD:DP:GQ:PL	0/1:28,21:49:99:836,0,12893
2L	13743629	2L_13743629_SNP	T	G	897.77	.	AC=1;AF=0.500;AN=2;BaseQRankSum=-0.837;ClippingRankSum=0.000;DB;DP=50;ExcessHet=3.0103;FS=2.441;MLEAC=1;MLEAF=0.500;MQ=42.25;MQRankSum=-5.076;QD=17.96;ReadPosRankSum=-0.049;SOR=0.514	GT:AD:DP:GQ:PL	0/1:27,23:50:99:926,0,11409
2L	13743632	2L_13743632_SNP	G	A	894.77	.	AC=1;AF=0.500;AN=2;BaseQRankSum=1.926;ClippingRankSum=0.000;DB;DP=50;ExcessHet=3.0103;FS=2.441;MLEAC=1;MLEAF=0.500;MQ=42.36;MQRankSum=-5.076;QD=17.90;ReadPosRankSum=0.107;SOR=0.514	GT:AD:DP:GQ:PL	0/1:27,23:50:99:923,0,11492
2L	13743645	2L_13743645_SNP	T	C	981.77	.	AC=1;AF=0.500;AN=2;BaseQRankSum=-1.608;ClippingRankSum=0.000;DB;DP=53;ExcessHet=3.0103;FS=0.000;MLEAC=1;MLEAF=0.500;MQ=42.27;MQRankSum=-5.124;QD=18.52;ReadPosRankSum=-0.018;SOR=0.627	GT:AD:DP:GQ:PL	0/1:27,26:53:99:1010,0,7697
2L	13743667	2L_13743667_SNP	C	G	846.77	.	AC=1;AF=0.500;AN=2;BaseQRankSum=-2.260;ClippingRankSum=0.000;DB;DP=53;ExcessHet=3.0103;FS=0.000;MLEAC=1;MLEAF=0.500;MQ=42.61;MQRankSum=-5.077;QD=15.98;ReadPosRankSum=1.822;SOR=0.816	GT:AD:DP:GQ:PL	0/1:30,23:53:99:875,0,7342
2L	13743683	2L_13743683_SNP	A	C	775.77	.	AC=1;AF=0.500;AN=2;BaseQRankSum=-1.100;ClippingRankSum=0.000;DB;DP=46;ExcessHet=3.0103;FS=0.000;MLEAC=1;MLEAF=0.500;MQ=42.67;MQRankSum=-4.467;QD=16.86;ReadPosRankSum=1.298;SOR=0.593	GT:AD:DP:GQ:PL	0/1:26,20:46:99:804,0,4050
2L	13743754	2L_13743754_SNP	A	G	329.77	.	AC=1;AF=0.500;AN=2;BaseQRankSum=-3.212;ClippingRankSum=0.000;DB;DP=52;ExcessHet=3.0103;FS=2.487;MLEAC=1;MLEAF=0.500;MQ=43.10;MQRankSum=-4.040;QD=6.47;ReadPosRankSum=0.359;SOR=0.352	GT:AD:DP:GQ:PL	0/1:31,20:51:99:358,0,745
2L	13743819	2L_13743819_SNP	C	T	524.77	.	AC=1;AF=0.500;AN=2;BaseQRankSum=-1.203;ClippingRankSum=0.000;DB;DP=46;ExcessHet=3.0103;FS=1.154;MLEAC=1;MLEAF=0.500;MQ=43.51;MQRankSum=2.686;QD=11.41;ReadPosRankSum=0.181;SOR=0.706	GT:AD:DP:GQ:PL	0/1:20,26:46:99:553,0,411
2L	13743964	2L_13743964_SNP	A	T	397.77	.	AC=1;AF=0.500;AN=2;BaseQRankSum=1.615;ClippingRankSum=0.000;DB;DP=38;ExcessHet=3.0103;FS=4.815;MLEAC=1;MLEAF=0.500;MQ=43.95;MQRankSum=-0.947;QD=10.47;ReadPosRankSum=-0.512;SOR=0.768	GT:AD:DP:GQ:PL	0/1:19,19:38:99:426,0,414
2L	13744030	2L_13744030_SNP	A	G	380.77	.	AC=1;AF=0.500;AN=2;BaseQRankSum=0.416;ClippingRankSum=0.000;DB;DP=38;ExcessHet=3.0103;FS=1.258;MLEAC=1;MLEAF=0.500;MQ=44.00;MQRankSum=0.000;QD=10.58;ReadPosRankSum=-0.618;SOR=0.495	GT:AD:DP:GQ:PL	0/1:17,19:36:99:409,0,357
2L	13744062	.	A	AG	251.73	.	AC=1;AF=0.500;AN=2;BaseQRankSum=0.435;ClippingRankSum=0.000;DP=35;ExcessHet=3.0103;FS=5.188;MLEAC=1;MLEAF=0.500;MQ=44.00;MQRankSum=0.000;QD=7.63;ReadPosRankSum=-1.936;SOR=0.910	GT:AD:DP:GQ:PL	0/1:18,15:33:99:289,0,359
2L	13744090	2L_13744090_SNP	G	A	1101.77	.	AC=2;AF=1.00;AN=2;DB;DP=41;ExcessHet=3.0103;FS=0.000;MLEAC=2;MLEAF=1.00;MQ=44.00;QD=27.54;SOR=0.902	GT:AD:DP:GQ:PL	1/1:0,40:40:99:1130,120,0
2L	13744214	2L_13744214_SNP	T	C	1537.77	.	AC=2;AF=1.00;AN=2;DB;DP=48;ExcessHet=3.0103;FS=0.000;MLEAC=2;MLEAF=1.00;MQ=44.00;QD=32.04;SOR=0.866	GT:AD:DP:GQ:PL	1/1:0,48:48:99:1566,144,0
2L	13744224	2L_13744224_SNP	T	C	272.77	.	AC=1;AF=0.500;AN=2;BaseQRankSum=-0.090;ClippingRankSum=0.000;DB;DP=47;ExcessHet=3.0103;FS=2.628;MLEAC=1;MLEAF=0.500;MQ=44.00;MQRankSum=0.000;QD=5.80;ReadPosRankSum=1.402;SOR=1.190	GT:AD:DP:GQ:PL	0/1:30,17:47:99:301,0,684
2L	13744417	2L_13744417_SNP	C	T	998.77	.	AC=1;AF=0.500;AN=2;BaseQRankSum=-0.363;ClippingRankSum=0.000;DB;DP=56;ExcessHet=3.0103;FS=3.736;MLEAC=1;MLEAF=0.500;MQ=44.00;MQRankSum=0.000;QD=17.84;ReadPosRankSum=0.729;SOR=0.831	GT:AD:DP:GQ:PL	0/1:28,28:56:99:1027,0,1229
2L	13744435	2L_13744435_SNP	A	T	987.77	.	AC=1;AF=0.500;AN=2;BaseQRankSum=-0.262;ClippingRankSum=0.000;DB;DP=49;ExcessHet=3.0103;FS=2.434;MLEAC=1;MLEAF=0.500;MQ=44.00;MQRankSum=0.000;QD=20.16;ReadPosRankSum=-0.206;SOR=0.529	GT:AD:DP:GQ:PL	0/1:24,25:49:99:1016,0,1250
2L	13744441	2L_13744441_SNP	A	G	945.77	.	AC=1;AF=0.500;AN=2;BaseQRankSum=-0.844;ClippingRankSum=0.000;DB;DP=48;ExcessHet=3.0103;FS=4.125;MLEAC=1;MLEAF=0.500;MQ=44.00;MQRankSum=0.000;QD=19.70;ReadPosRankSum=-0.213;SOR=0.874	GT:AD:DP:GQ:PL	0/1:24,24:48:99:974,0,1283
2L	13744466	2L_13744466_SNP	C	A	930.77	.	AC=1;AF=0.500;AN=2;BaseQRankSum=0.337;ClippingRankSum=0.000;DB;DP=55;ExcessHet=3.0103;FS=1.055;MLEAC=1;MLEAF=0.500;MQ=44.00;MQRankSum=0.000;QD=17.24;ReadPosRankSum=0.833;SOR=0.473	GT:AD:DP:GQ:PL	0/1:30,24:54:99:959,0,1538
2L	13744471	2L_13744471_SNP	G	T	891.77	.	AC=1;AF=0.500;AN=2;BaseQRankSum=0.039;ClippingRankSum=0.000;DB;DP=53;ExcessHet=3.0103;FS=0.000;MLEAC=1;MLEAF=0.500;MQ=44.00;MQRankSum=0.000;QD=17.15;ReadPosRankSum=0.289;SOR=0.569	GT:AD:DP:GQ:PL	0/1:28,24:52:99:920,0,1499
2L	13744497	2L_13744497_SNP	T	G	376.77	.	AC=1;AF=0.500;AN=2;BaseQRankSum=-1.346;ClippingRankSum=0.000;DB;DP=43;ExcessHet=3.0103;FS=6.343;MLEAC=1;MLEAF=0.500;MQ=44.00;MQRankSum=0.000;QD=8.97;ReadPosRankSum=-1.410;SOR=1.329	GT:AD:DP:GQ:PL	0/1:22,20:42:99:405,0,456
2L	13744695	2L_13744695_SNP	C	G	466.77	.	AC=1;AF=0.500;AN=2;BaseQRankSum=-0.490;ClippingRankSum=0.000;DB;DP=52;ExcessHet=3.0103;FS=2.275;MLEAC=1;MLEAF=0.500;MQ=44.00;MQRankSum=0.000;QD=8.98;ReadPosRankSum=0.101;SOR=0.889	GT:AD:DP:GQ:PL	0/1:27,25:52:99:495,0,584
2L	13744805	2L_13744805_SNP	C	A	787.77	.	AC=1;AF=0.500;AN=2;BaseQRankSum=3.097;ClippingRankSum=0.000;DB;DP=58;ExcessHet=3.0103;FS=11.983;MLEAC=1;MLEAF=0.500;MQ=44.00;MQRankSum=0.000;QD=13.58;ReadPosRankSum=-0.670;SOR=1.437	GT:AD:DP:GQ:PL	0/1:22,36:58:99:816,0,384
2L	13744946	2L_13744946_SNP	G	A	817.77	.	AC=1;AF=0.500;AN=2;BaseQRankSum=-1.394;ClippingRankSum=0.000;DB;DP=45;ExcessHet=3.0103;FS=8.659;MLEAC=1;MLEAF=0.500;MQ=44.00;MQRankSum=0.000;QD=18.17;ReadPosRankSum=0.784;SOR=1.530	GT:AD:DP:GQ:PL	0/1:23,22:45:99:846,0,1200
2L	13744954	2L_13744954_SNP	A	G	920.77	.	AC=1;AF=0.500;AN=2;BaseQRankSum=-2.418;ClippingRankSum=0.000;DB;DP=53;ExcessHet=3.0103;FS=5.608;MLEAC=1;MLEAF=0.500;MQ=43.72;MQRankSum=1.428;QD=17.37;ReadPosRankSum=0.110;SOR=1.115	GT:AD:DP:GQ:PL	0/1:27,26:53:99:949,0,1224
2L	13745110	.	CAGGGCTACCA	C	1217.73	.	AC=1;AF=0.500;AN=2;BaseQRankSum=-0.500;ClippingRankSum=0.000;DP=71;ExcessHet=3.0103;FS=2.012;MLEAC=1;MLEAF=0.500;MQ=44.07;MQRankSum=-0.788;QD=17.40;ReadPosRankSum=0.289;SOR=0.997	GT:AD:DP:GQ:PL	0/1:37,33:70:99:1255,0,1420
2L	13745184	2L_13745184_SNP	T	A	934.77	.	AC=1;AF=0.500;AN=2;BaseQRankSum=3.099;ClippingRankSum=0.000;DB;DP=79;ExcessHet=3.0103;FS=0.849;MLEAC=1;MLEAF=0.500;MQ=44.25;MQRankSum=-0.294;QD=11.83;ReadPosRankSum=0.718;SOR=0.551	GT:AD:DP:GQ:PL	0/1:37,42:79:99:963,0,786
2L	13745355	.	G	T	1441.77	.	AC=1;AF=0.500;AN=2;BaseQRankSum=-1.099;ClippingRankSum=0.000;DP=62;ExcessHet=3.0103;FS=2.132;MLEAC=1;MLEAF=0.500;MQ=43.76;MQRankSum=-2.353;QD=23.25;ReadPosRankSum=-0.143;SOR=0.446	GT:AD:DP:GQ:PL	0/1:26,36:62:99:1470,0,4866
2L	13745356	2L_13745356_SNP	C	T	1441.77	.	AC=1;AF=0.500;AN=2;BaseQRankSum=-0.030;ClippingRankSum=0.000;DB;DP=62;ExcessHet=3.0103;FS=2.127;MLEAC=1;MLEAF=0.500;MQ=43.76;MQRankSum=-2.275;QD=23.25;ReadPosRankSum=-0.524;SOR=0.558	GT:AD:DP:GQ:PL	0/1:25,37:62:99:1470,0,4866
2L	13745369	.	TCGAAA	T	1431.73	.	AC=1;AF=0.500;AN=2;BaseQRankSum=-2.891;ClippingRankSum=0.000;DP=65;ExcessHet=3.0103;FS=3.365;MLEAC=1;MLEAF=0.500;MQ=43.77;MQRankSum=-2.439;QD=22.37;ReadPosRankSum=0.396;SOR=0.598	GT:AD:DP:GQ:PL	0/1:28,36:64:99:1469,0,5378
2L	13745375	.	TAAAAAAAA	T	1393.73	.	AC=1;AF=0.500;AN=2;BaseQRankSum=-1.033;ClippingRankSum=0.000;DP=64;ExcessHet=3.0103;FS=2.124;MLEAC=1;MLEAF=0.500;MQ=43.77;MQRankSum=-2.396;QD=22.12;ReadPosRankSum=0.966;SOR=0.639	GT:AD:DP:GQ:PL	0/1:27,36:63:99:1431,0,5298
2L	13745473	2L_13745473_SNP	C	G	1334.77	.	AC=1;AF=0.500;AN=2;BaseQRankSum=0.855;ClippingRankSum=0.000;DB;DP=71;ExcessHet=3.0103;FS=3.565;MLEAC=1;MLEAF=0.500;MQ=43.92;MQRankSum=-1.499;QD=19.63;ReadPosRankSum=-1.097;SOR=0.343	GT:AD:DP:GQ:PL	0/1:29,39:68:99:1363,0,1361
2L	13745497	2L_13745497_SNP	T	A	1193.77	.	AC=1;AF=0.500;AN=2;BaseQRankSum=-0.915;ClippingRankSum=0.000;DB;DP=67;ExcessHet=3.0103;FS=2.278;MLEAC=1;MLEAF=0.500;MQ=43.94;MQRankSum=-1.359;QD=18.65;ReadPosRankSum=-0.633;SOR=1.112	GT:AD:DP:GQ:PL	0/1:31,33:64:99:1222,0,1426
2L	13745574	2L_13745574_SNP	A	G	354.77	.	AC=1;AF=0.500;AN=2;BaseQRankSum=-0.770;ClippingRankSum=0.000;DB;DP=41;ExcessHet=3.0103;FS=4.442;MLEAC=1;MLEAF=0.500;MQ=44.00;MQRankSum=0.000;QD=8.87;ReadPosRankSum=-0.760;SOR=1.087	GT:AD:DP:GQ:PL	0/1:22,18:40:99:383,0,505
2L	13745636	2L_13745636_SNP	A	C	411.77	.	AC=1;AF=0.500;AN=2;BaseQRankSum=-1.538;ClippingRankSum=0.000;DB;DP=41;ExcessHet=3.0103;FS=9.155;MLEAC=1;MLEAF=0.500;MQ=44.00;MQRankSum=0.000;QD=10.04;ReadPosRankSum=0.757;SOR=1.010	GT:AD:DP:GQ:PL	0/1:20,21:41:99:440,0,450
2L	13745710	2L_13745710_SNP	G	C	505.77	.	AC=1;AF=0.500;AN=2;BaseQRankSum=-1.653;ClippingRankSum=0.000;DB;DP=52;ExcessHet=3.0103;FS=1.104;MLEAC=1;MLEAF=0.500;MQ=44.00;MQRankSum=0.000;QD=9.73;ReadPosRankSum=-0.812;SOR=0.474	GT:AD:DP:GQ:PL	0/1:23,29:52:99:534,0,482
2L	13745858	2L_13745858_SNP	A	C	380.77	.	AC=1;AF=0.500;AN=2;BaseQRankSum=-1.629;ClippingRankSum=0.000;DB;DP=41;ExcessHet=3.0103;FS=2.820;MLEAC=1;MLEAF=0.500;MQ=43.95;MQRankSum=-1.027;QD=9.29;ReadPosRankSum=-1.375;SOR=1.352	GT:AD:DP:GQ:PL	0/1:22,19:41:99:409,0,497
2L	13745923	2L_13745923_SNP	T	C	428.77	.	AC=1;AF=0.500;AN=2;BaseQRankSum=-1.641;ClippingRankSum=0.000;DB;DP=49;ExcessHet=3.0103;FS=1.101;MLEAC=1;MLEAF=0.500;MQ=43.96;MQRankSum=-1.045;QD=8.93;ReadPosRankSum=-0.124;SOR=0.905	GT:AD:DP:GQ:PL	0/1:26,22:48:99:457,0,599
2L	13745982	2L_13745982_SNP	C	T	412.77	.	AC=1;AF=0.500;AN=2;BaseQRankSum=-0.510;ClippingRankSum=0.000;DB;DP=45;ExcessHet=3.0103;FS=2.561;MLEAC=1;MLEAF=0.500;MQ=43.96;MQRankSum=-1.025;QD=9.17;ReadPosRankSum=1.764;SOR=0.886	GT:AD:DP:GQ:PL	0/1:24,21:45:99:441,0,530
2L	13746016	2L_13746016_SNP	T	C	399.77	.	AC=1;AF=0.500;AN=2;BaseQRankSum=-2.144;ClippingRankSum=0.000;DB;DP=44;ExcessHet=3.0103;FS=1.184;MLEAC=1;MLEAF=0.500;MQ=43.91;MQRankSum=-1.465;QD=9.09;ReadPosRankSum=0.388;SOR=0.425	GT:AD:DP:GQ:PL	0/1:23,21:44:99:428,0,503
2L	13746070	2L_13746070_SNP	C	A	455.77	.	AC=1;AF=0.500;AN=2;BaseQRankSum=0.204;ClippingRankSum=0.000;DB;DP=46;ExcessHet=3.0103;FS=1.174;MLEAC=1;MLEAF=0.500;MQ=43.91;MQRankSum=0.031;QD=9.91;ReadPosRankSum=1.282;SOR=0.414	GT:AD:DP:GQ:PL	0/1:23,23:46:99:484,0,459
2L	13746208	.	G	GAGGAAGC	739.73	.	AC=1;AF=0.500;AN=2;BaseQRankSum=-0.111;ClippingRankSum=0.000;DP=39;ExcessHet=3.0103;FS=5.294;MLEAC=1;MLEAF=0.500;MQ=43.95;MQRankSum=0.000;QD=21.76;ReadPosRankSum=0.712;SOR=0.191	GT:AD:DP:GQ:PL	0/1:15,19:34:99:777,0,1234
2L	13746329	2L_13746329_SNP	T	G	828.77	.	AC=1;AF=0.500;AN=2;BaseQRankSum=-2.609;ClippingRankSum=0.000;DB;DP=38;ExcessHet=3.0103;FS=0.000;MLEAC=1;MLEAF=0.500;MQ=43.90;MQRankSum=-1.184;QD=21.81;ReadPosRankSum=0.030;SOR=0.639	GT:AD:DP:GQ:PL	0/1:16,22:38:99:857,0,606
2L	13746335	2L_13746335_SNP	T	C	828.77	.	AC=1;AF=0.500;AN=2;BaseQRankSum=-0.896;ClippingRankSum=0.000;DB;DP=37;ExcessHet=3.0103;FS=0.000;MLEAC=1;MLEAF=0.500;MQ=43.89;MQRankSum=-1.213;QD=22.40;ReadPosRankSum=-0.031;SOR=0.566	GT:AD:DP:GQ:PL	0/1:16,21:37:99:857,0,606
2L	13746340	.	T	TAGTACTCCG	835.73	.	AC=1;AF=0.500;AN=2;BaseQRankSum=1.228;ClippingRankSum=0.000;DP=38;ExcessHet=3.0103;FS=0.000;MLEAC=1;MLEAF=0.500;MQ=43.90;MQRankSum=-1.252;QD=21.99;ReadPosRankSum=-0.015;SOR=0.675	GT:AD:DP:GQ:PL	0/1:17,21:38:99:873,0,639
2L	13746392	2L_13746392_SNP	C	T	153.77	.	AC=1;AF=0.500;AN=2;BaseQRankSum=-0.046;ClippingRankSum=0.000;DB;DP=29;ExcessHet=3.0103;FS=1.571;MLEAC=1;MLEAF=0.500;MQ=43.66;MQRankSum=0.927;QD=5.30;ReadPosRankSum=-0.585;SOR=0.333	GT:AD:DP:GQ:PL	0/1:18,11:29:99:182,0,411
2L	13746406	2L_13746406_SNP	G	C	401.77	.	AC=1;AF=0.500;AN=2;BaseQRankSum=-1.316;ClippingRankSum=0.000;DB;DP=34;ExcessHet=3.0103;FS=1.377;MLEAC=1;MLEAF=0.500;MQ=43.71;MQRankSum=-0.998;QD=11.82;ReadPosRankSum=1.961;SOR=1.048	GT:AD:DP:GQ:PL	0/1:14,20:34:99:430,0,287
2L	13746418	2L_13746418_SNP	C	G	397.77	.	AC=1;AF=0.500;AN=2;BaseQRankSum=0.705;ClippingRankSum=0.000;DB;DP=32;ExcessHet=3.0103;FS=0.000;MLEAC=1;MLEAF=0.500;MQ=43.69;MQRankSum=-0.976;QD=12.43;ReadPosRankSum=2.247;SOR=0.582	GT:AD:DP:GQ:PL	0/1:13,19:32:99:426,0,259
2L	13746446	2L_13746446_SNP	T	G	461.77	.	AC=1;AF=0.500;AN=2;BaseQRankSum=-0.976;ClippingRankSum=0.000;DB;DP=33;ExcessHet=3.0103;FS=3.405;MLEAC=1;MLEAF=0.500;MQ=43.76;MQRankSum=-1.555;QD=13.99;ReadPosRankSum=0.899;SOR=0.239	GT:AD:DP:GQ:PL	0/1:12,21:33:99:490,0,232
2L	13746473	.	T	TGTTG	706.73	.	AC=1;AF=0.500;AN=2;BaseQRankSum=0.574;ClippingRankSum=0.000;DP=33;ExcessHet=3.0103;FS=1.440;MLEAC=1;MLEAF=0.500;MQ=43.76;MQRankSum=-1.823;QD=22.09;ReadPosRankSum=-0.171;SOR=1.127	GT:AD:DP:GQ:PL	0/1:14,18:32:99:744,0,531
2L	13746587	2L_13746587_SNP	T	C	1023.77	.	AC=1;AF=0.500;AN=2;BaseQRankSum=-4.298;ClippingRankSum=0.000;DB;DP=53;ExcessHet=3.0103;FS=0.000;MLEAC=1;MLEAF=0.500;MQ=43.82;MQRankSum=-2.354;QD=19.32;ReadPosRankSum=-0.243;SOR=0.793	GT:AD:DP:GQ:PL	0/1:27,26:53:99:1052,0,1107
2L	13746590	2L_13746590_SNP	A	C	1017.77	.	AC=1;AF=0.500;AN=2;BaseQRankSum=-3.762;ClippingRankSum=0.000;DB;DP=55;ExcessHet=3.0103;FS=0.000;MLEAC=1;MLEAF=0.500;MQ=43.82;MQRankSum=-2.350;QD=18.50;ReadPosRankSum=-0.126;SOR=0.784	GT:AD:DP:GQ:PL	0/1:28,27:55:99:1046,0,1242
2L	13746594	2L_13746594_SNP	A	T	975.77	.	AC=1;AF=0.500;AN=2;BaseQRankSum=0.271;ClippingRankSum=0.000;DB;DP=53;ExcessHet=3.0103;FS=0.000;MLEAC=1;MLEAF=0.500;MQ=43.82;MQRankSum=-2.354;QD=18.41;ReadPosRankSum=0.224;SOR=0.638	GT:AD:DP:GQ:PL	0/1:27,26:53:99:1004,0,1245
2L	13746597	2L_13746597_SNP	A	G	1023.77	.	AC=1;AF=0.500;AN=2;BaseQRankSum=-3.821;ClippingRankSum=0.000;DB;DP=54;ExcessHet=3.0103;FS=1.031;MLEAC=1;MLEAF=0.500;MQ=43.82;MQRankSum=-2.308;QD=18.96;ReadPosRankSum=0.091;SOR=0.559	GT:AD:DP:GQ:PL	0/1:27,27:54:99:1052,0,1158
2L	13746598	2L_13746598_SNP	G	A	1023.77	.	AC=1;AF=0.500;AN=2;BaseQRankSum=1.747;ClippingRankSum=0.000;DB;DP=54;ExcessHet=3.0103;FS=1.031;MLEAC=1;MLEAF=0.500;MQ=43.82;MQRankSum=-2.308;QD=18.96;ReadPosRankSum=0.310;SOR=0.559	GT:AD:DP:GQ:PL	0/1:27,27:54:99:1052,0,1158
2L	13746608	2L_13746608_SNP	T	C	981.77	.	AC=1;AF=0.500;AN=2;BaseQRankSum=-1.901;ClippingRankSum=0.000;DB;DP=52;ExcessHet=3.0103;FS=1.044;MLEAC=1;MLEAF=0.500;MQ=43.81;MQRankSum=-2.311;QD=18.88;ReadPosRankSum=0.499;SOR=0.556	GT:AD:DP:GQ:PL	0/1:26,26:52:99:1010,0,1174
2L	13746629	2L_13746629_SNP	T	C	941.77	.	AC=1;AF=0.500;AN=2;BaseQRankSum=-1.679;ClippingRankSum=0.000;DB;DP=52;ExcessHet=3.0103;FS=1.090;MLEAC=1;MLEAF=0.500;MQ=43.78;MQRankSum=-1.397;QD=18.11;ReadPosRankSum=1.993;SOR=0.460	GT:AD:DP:GQ:PL	0/1:27,25:52:99:970,0,1135
2L	13746686	2L_13746686_SNP	A	T	535.77	.	AC=1;AF=0.500;AN=2;BaseQRankSum=3.630;ClippingRankSum=0.000;DB;DP=53;ExcessHet=3.0103;FS=0.000;MLEAC=1;MLEAF=0.500;MQ=43.78;MQRankSum=-1.352;QD=10.11;ReadPosRankSum=-1.898;SOR=0.776	GT:AD:DP:GQ:PL	0/1:27,26:53:99:564,0,544
2L	13746719	2L_13746719_SNP	A	C	375.77	.	AC=1;AF=0.500;AN=2;BaseQRankSum=-3.281;ClippingRankSum=0.000;DB;DP=48;ExcessHet=3.0103;FS=7.938;MLEAC=1;MLEAF=0.500;MQ=43.80;MQRankSum=-1.123;QD=7.83;ReadPosRankSum=-0.463;SOR=1.206	GT:AD:DP:GQ:PL	0/1:26,22:48:99:404,0,606
2L	13746893	2L_13746893_SNP	C	G	1286.77	.	AC=2;AF=1.00;AN=2;DB;DP=49;ExcessHet=3.0103;FS=0.000;MLEAC=2;MLEAF=1.00;MQ=43.96;QD=26.81;SOR=0.963	GT:AD:DP:GQ:PL	1/1:0,48:48:99:1315,143,0
2L	13747903	2L_13747903_SNP	C	T	577.77	.	AC=1;AF=0.500;AN=2;BaseQRankSum=2.731;ClippingRankSum=0.000;DB;DP=67;ExcessHet=3.0103;FS=2.047;MLEAC=1;MLEAF=0.500;MQ=44.00;MQRankSum=0.000;QD=8.62;ReadPosRankSum=-0.062;SOR=0.985	GT:AD:DP:GQ:PL	0/1:38,29:67:99:606,0,1538
2L	13747906	2L_13747906_SNP	C	A	914.77	.	AC=1;AF=0.500;AN=2;BaseQRankSum=3.352;ClippingRankSum=0.000;DB;DP=70;ExcessHet=3.0103;FS=2.044;MLEAC=1;MLEAF=0.500;MQ=44.00;MQRankSum=0.000;QD=13.07;ReadPosRankSum=0.045;SOR=0.424	GT:AD:DP:GQ:PL	0/1:30,40:70:99:943,0,1119
2L	13748312	2L_13748312_SNP	T	G	409.77	.	AC=1;AF=0.500;AN=2;BaseQRankSum=-0.741;ClippingRankSum=0.000;DB;DP=37;ExcessHet=3.0103;FS=0.000;MLEAC=1;MLEAF=0.500;MQ=43.89;MQRankSum=1.595;QD=11.07;ReadPosRankSum=0.580;SOR=0.773	GT:AD:DP:GQ:PL	0/1:17,20:37:99:438,0,339
2L	13748331	2L_13748331_SNP	C	T	420.77	.	AC=1;AF=0.500;AN=2;BaseQRankSum=-2.203;ClippingRankSum=0.000;DB;DP=41;ExcessHet=3.0103;FS=1.204;MLEAC=1;MLEAF=0.500;MQ=43.90;MQRankSum=1.503;QD=10.26;ReadPosRankSum=0.264;SOR=0.990	GT:AD:DP:GQ:PL	0/1:20,21:41:99:449,0,445
2L	13748343	2L_13748343_SNP	C	T	902.77	.	AC=1;AF=0.500;AN=2;BaseQRankSum=1.051;ClippingRankSum=0.000;DB;DP=45;ExcessHet=3.0103;FS=1.145;MLEAC=1;MLEAF=0.500;MQ=43.91;MQRankSum=1.561;QD=20.06;ReadPosRankSum=-0.658;SOR=0.789	GT:AD:DP:GQ:PL	0/1:21,24:45:99:931,0,908
2L	13748346	2L_13748346_SNP	C	T	874.77	.	AC=1;AF=0.500;AN=2;BaseQRankSum=2.152;ClippingRankSum=0.000;DB;DP=44;ExcessHet=3.0103;FS=2.623;MLEAC=1;MLEAF=0.500;MQ=43.91;MQRankSum=1.530;QD=19.88;ReadPosRankSum=-0.278;SOR=0.794	GT:AD:DP:GQ:PL	0/1:21,23:44:99:903,0,917
2L	13748814	2L_13748814_SNP	A	T	763.77	.	AC=1;AF=0.500;AN=2;BaseQRankSum=1.152;ClippingRankSum=0.000;DB;DP=46;ExcessHet=3.0103;FS=0.000;MLEAC=1;MLEAF=0.500;MQ=43.79;MQRankSum=0.362;QD=16.60;ReadPosRankSum=-0.446;SOR=0.776	GT:AD:DP:GQ:PL	0/1:26,20:46:99:792,0,1336
2L	13748816	2L_13748816_SNP	A	G	763.77	.	AC=1;AF=0.500;AN=2;BaseQRankSum=-1.788;ClippingRankSum=0.000;DB;DP=48;ExcessHet=3.0103;FS=0.000;MLEAC=1;MLEAF=0.500;MQ=43.76;MQRankSum=-0.238;QD=15.91;ReadPosRankSum=-0.777;SOR=0.611	GT:AD:DP:GQ:PL	0/1:27,21:48:99:792,0,1336
2L	13749071	2L_13749071_SNP	G	A	769.77	.	AC=1;AF=0.500;AN=2;BaseQRankSum=1.757;ClippingRankSum=0.000;DB;DP=49;ExcessHet=3.0103;FS=0.000;MLEAC=1;MLEAF=0.500;MQ=43.53;MQRankSum=-3.504;QD=15.71;ReadPosRankSum=1.714;SOR=0.779	GT:AD:DP:GQ:PL	0/1:28,21:49:99:798,0,1094
2L	13749079	2L_13749079_SNP	C	T	808.77	.	AC=1;AF=0.500;AN=2;BaseQRankSum=2.636;ClippingRankSum=0.000;DB;DP=49;ExcessHet=3.0103;FS=0.000;MLEAC=1;MLEAF=0.500;MQ=43.49;MQRankSum=-3.609;QD=16.51;ReadPosRankSum=0.931;SOR=0.593	GT:AD:DP:GQ:PL	0/1:27,22:49:99:837,0,1049
2L	13749093	2L_13749093_SNP	A	G	866.77	.	AC=1;AF=0.500;AN=2;BaseQRankSum=-3.766;ClippingRankSum=0.000;DB;DP=56;ExcessHet=3.0103;FS=1.050;MLEAC=1;MLEAF=0.500;MQ=43.41;MQRankSum=-3.959;QD=15.48;ReadPosRankSum=0.988;SOR=0.862	GT:AD:DP:GQ:PL	0/1:32,24:56:99:895,0,1450
2L	13749103	2L_13749103_SNP	A	T	1005.77	.	AC=1;AF=0.500;AN=2;BaseQRankSum=1.981;ClippingRankSum=0.000;DB;DP=56;ExcessHet=3.0103;FS=1.054;MLEAC=1;MLEAF=0.500;MQ=43.30;MQRankSum=-4.331;QD=17.96;ReadPosRankSum=-0.247;SOR=0.923	GT:AD:DP:GQ:PL	0/1:30,26:56:99:1034,0,1394
2L	13749104	2L_13749104_SNP	C	T	1005.77	.	AC=1;AF=0.500;AN=2;BaseQRankSum=1.114;ClippingRankSum=0.000;DB;DP=57;ExcessHet=3.0103;FS=1.058;MLEAC=1;MLEAF=0.500;MQ=43.28;MQRankSum=-4.448;QD=17.65;ReadPosRankSum=-0.465;SOR=0.990	GT:AD:DP:GQ:PL	0/1:30,27:57:99:1034,0,1394
2L	13749119	2L_13749119_SNP	G	A	540.77	.	AC=1;AF=0.500;AN=2;BaseQRankSum=2.042;ClippingRankSum=0.000;DB;DP=60;ExcessHet=3.0103;FS=0.000;MLEAC=1;MLEAF=0.500;MQ=43.20;MQRankSum=-5.260;QD=9.01;ReadPosRankSum=-0.312;SOR=0.730	GT:AD:DP:GQ:PL	0/1:33,27:60:99:569,0,697
2L	13749133	2L_13749133_SNP	C	T	548.77	.	AC=1;AF=0.500;AN=2;BaseQRankSum=3.702;ClippingRankSum=0.000;DB;DP=63;ExcessHet=3.0103;FS=0.000;MLEAC=1;MLEAF=0.500;MQ=43.22;MQRankSum=-5.449;QD=8.71;ReadPosRankSum=0.028;SOR=0.689	GT:AD:DP:GQ:PL	0/1:36,27:63:99:577,0,772
2L	13749144	2L_13749144_SNP	C	G	981.77	.	AC=1;AF=0.500;AN=2;BaseQRankSum=0.472;ClippingRankSum=0.000;DB;DP=64;ExcessHet=3.0103;FS=0.000;MLEAC=1;MLEAF=0.500;MQ=43.19;MQRankSum=-5.721;QD=15.34;ReadPosRankSum=0.116;SOR=0.748	GT:AD:DP:GQ:PL	0/1:37,27:64:99:1010,0,1672
2L	13749150	2L_13749150_SNP	C	G	1035.77	.	AC=1;AF=0.500;AN=2;BaseQRankSum=0.740;ClippingRankSum=0.000;DB;DP=63;ExcessHet=3.0103;FS=2.089;MLEAC=1;MLEAF=0.500;MQ=42.92;MQRankSum=-5.876;QD=16.44;ReadPosRankSum=-0.694;SOR=0.458	GT:AD:DP:GQ:PL	0/1:35,28:63:99:1064,0,1637
2L	13749151	2L_13749151_SNP	T	C	1035.77	.	AC=1;AF=0.500;AN=2;BaseQRankSum=1.447;ClippingRankSum=0.000;DB;DP=63;ExcessHet=3.0103;FS=2.089;MLEAC=1;MLEAF=0.500;MQ=42.92;MQRankSum=-5.876;QD=16.44;ReadPosRankSum=-0.675;SOR=0.458	GT:AD:DP:GQ:PL	0/1:35,28:63:99:1064,0,1637
2L	13749182	2L_13749182_SNP	A	C	983.77	.	AC=1;AF=0.500;AN=2;BaseQRankSum=-1.851;ClippingRankSum=0.000;DB;DP=62;ExcessHet=3.0103;FS=0.960;MLEAC=1;MLEAF=0.500;MQ=42.87;MQRankSum=-6.634;QD=15.87;ReadPosRankSum=-0.896;SOR=0.846	GT:AD:DP:GQ:PL	0/1:36,26:62:99:1012,0,1654
2L	13749184	2L_13749184_SNP	A	T	980.77	.	AC=1;AF=0.500;AN=2;BaseQRankSum=0.682;ClippingRankSum=0.000;DB;DP=63;ExcessHet=3.0103;FS=0.971;MLEAC=1;MLEAF=0.500;MQ=42.85;MQRankSum=-6.699;QD=15.57;ReadPosRankSum=-1.403;SOR=0.922	GT:AD:DP:GQ:PL	0/1:36,27:63:99:1009,0,1680
2L	13749186	2L_13749186_SNP	T	A	980.77	.	AC=1;AF=0.500;AN=2;BaseQRankSum=0.352;ClippingRankSum=0.000;DB;DP=63;ExcessHet=3.0103;FS=0.981;MLEAC=1;MLEAF=0.500;MQ=42.85;MQRankSum=-6.921;QD=15.57;ReadPosRankSum=-0.739;SOR=0.957	GT:AD:DP:GQ:PL	0/1:37,26:63:99:1009,0,1680
2L	13749226	2L_13749226_SNP	A	G	1082.77	.	AC=1;AF=0.500;AN=2;BaseQRankSum=-0.614;ClippingRankSum=0.000;DB;DP=67;ExcessHet=3.0103;FS=2.152;MLEAC=1;MLEAF=0.500;MQ=42.60;MQRankSum=-7.587;QD=16.16;ReadPosRankSum=-0.485;SOR=1.101	GT:AD:DP:GQ:PL	0/1:39,28:67:99:1111,0,1500
2L	13749230	.	AATGCTTCTCC	A	1082.73	.	AC=1;AF=0.500;AN=2;BaseQRankSum=-0.868;ClippingRankSum=0.000;DP=70;ExcessHet=3.0103;FS=2.053;MLEAC=1;MLEAF=0.500;MQ=42.54;MQRankSum=-7.773;QD=15.47;ReadPosRankSum=-0.857;SOR=0.998	GT:AD:DP:GQ:PL	0/1:41,29:70:99:1120,0,1597
2L	13749246	2L_13749246_SNP	G	A	1086.77	.	AC=1;AF=0.500;AN=2;BaseQRankSum=-0.096;ClippingRankSum=0.000;DB;DP=62;ExcessHet=3.0103;FS=0.979;MLEAC=1;MLEAF=0.500;MQ=42.25;MQRankSum=-7.425;QD=17.53;ReadPosRankSum=-2.176;SOR=0.892	GT:AD:DP:GQ:PL	0/1:34,28:62:99:1115,0,1340
2L	13749255	.	TA	T	1080.73	.	AC=1;AF=0.500;AN=2;BaseQRankSum=2.449;ClippingRankSum=0.000;DP=61;ExcessHet=3.0103;FS=0.000;MLEAC=1;MLEAF=0.500;MQ=42.22;MQRankSum=-7.109;QD=17.72;ReadPosRankSum=-1.531;SOR=0.786	GT:AD:DP:GQ:PL	0/1:32,29:61:99:1118,0,1298
2L	13749257	.	TAA	T	1080.73	.	AC=1;AF=0.500;AN=2;BaseQRankSum=1.501;ClippingRankSum=0.000;DP=60;ExcessHet=3.0103;FS=0.971;MLEAC=1;MLEAF=0.500;MQ=42.19;MQRankSum=-7.029;QD=18.01;ReadPosRankSum=-1.695;SOR=0.846	GT:AD:DP:GQ:PL	0/1:31,29:60:99:1118,0,1298
2L	13749267	2L_13749267_SNP	T	C	1095.77	.	AC=1;AF=0.500;AN=2;BaseQRankSum=-0.867;ClippingRankSum=0.000;DB;DP=58;ExcessHet=3.0103;FS=3.554;MLEAC=1;MLEAF=0.500;MQ=42.18;MQRankSum=-6.719;QD=18.89;ReadPosRankSum=-1.448;SOR=1.179	GT:AD:DP:GQ:PL	0/1:30,28:58:99:1124,0,1214
2L	13749269	2L_13749269_DEL	ATAAGATCTTCCCATTCC	A	1035.73	.	AC=1;AF=0.500;AN=2;BaseQRankSum=-1.627;ClippingRankSum=0.000;DB;DP=61;ExcessHet=3.0103;FS=0.994;MLEAC=1;MLEAF=0.500;MQ=42.27;MQRankSum=-6.954;QD=16.98;ReadPosRankSum=-1.477;SOR=0.954	GT:AD:DP:GQ:PL	0/1:33,28:61:99:1073,0,1343
2L	13749289	2L_13749289_SNP	T	C	1014.77	.	AC=1;AF=0.500;AN=2;BaseQRankSum=-3.789;ClippingRankSum=0.000;DB;DP=56;ExcessHet=3.0103;FS=0.000;MLEAC=1;MLEAF=0.500;MQ=42.15;MQRankSum=-6.593;QD=18.12;ReadPosRankSum=-0.028;SOR=0.716	GT:AD:DP:GQ:PL	0/1:29,27:56:99:1043,0,1163
2L	13749294	2L_13749294_SNP	G	C	973.77	.	AC=1;AF=0.500;AN=2;BaseQRankSum=-2.039;ClippingRankSum=0.000;DB;DP=56;ExcessHet=3.0103;FS=0.000;MLEAC=1;MLEAF=0.500;MQ=42.21;MQRankSum=-6.615;QD=17.39;ReadPosRankSum=0.000;SOR=0.730	GT:AD:DP:GQ:PL	0/1:30,26:56:99:1002,0,1157
2L	13749305	2L_13749305_SNP	C	T	783.77	.	AC=1;AF=0.500;AN=2;BaseQRankSum=2.844;ClippingRankSum=0.000;DB;DP=55;ExcessHet=3.0103;FS=0.000;MLEAC=1;MLEAF=0.500;MQ=42.27;MQRankSum=-6.583;QD=14.25;ReadPosRankSum=1.215;SOR=0.665	GT:AD:DP:GQ:PL	0/1:31,24:55:99:812,0,680
2L	13749352	.	C	CATGT	921.73	.	AC=1;AF=0.500;AN=2;BaseQRankSum=0.907;ClippingRankSum=0.000;DP=56;ExcessHet=3.0103;FS=1.029;MLEAC=1;MLEAF=0.500;MQ=42.65;MQRankSum=-5.901;QD=16.76;ReadPosRankSum=-2.342;SOR=0.662	GT:AD:DP:GQ:PL	0/1:30,25:55:99:959,0,1184
2L	13749364	2L_13749364_SNP	C	T	718.77	.	AC=1;AF=0.500;AN=2;BaseQRankSum=1.861;ClippingRankSum=0.000;DB;DP=54;ExcessHet=3.0103;FS=2.273;MLEAC=1;MLEAF=0.500;MQ=42.76;MQRankSum=-5.600;QD=13.31;ReadPosRankSum=-2.616;SOR=0.919	GT:AD:DP:GQ:PL	0/1:31,23:54:99:747,0,674
2L	13749393	2L_13749393_SNP	G	A	418.77	.	AC=1;AF=0.500;AN=2;BaseQRankSum=3.461;ClippingRankSum=0.000;DB;DP=53;ExcessHet=3.0103;FS=1.083;MLEAC=1;MLEAF=0.500;MQ=43.15;MQRankSum=-4.511;QD=8.05;ReadPosRankSum=-2.831;SOR=0.777	GT:AD:DP:GQ:PL	0/1:30,22:52:99:447,0,659
2L	13749753	2L_13749753_SNP	A	G	446.77	.	AC=1;AF=0.500;AN=2;BaseQRankSum=-1.001;ClippingRankSum=0.000;DB;DP=51;ExcessHet=3.0103;FS=2.369;MLEAC=1;MLEAF=0.500;MQ=43.82;MQRankSum=-0.141;QD=8.76;ReadPosRankSum=-0.527;SOR=0.564	GT:AD:DP:GQ:PL	0/1:28,23:51:99:475,0,598
2L	13749920	2L_13749920_SNP	T	A	1035.77	.	AC=2;AF=1.00;AN=2;DB;DP=38;ExcessHet=3.0103;FS=0.000;MLEAC=2;MLEAF=1.00;MQ=43.90;QD=27.26;SOR=0.914	GT:AD:DP:GQ:PL	1/1:0,38:38:99:1064,114,0
2L	13749957	.	CAAA	C,CAA	650.73	.	AC=1,1;AF=0.500,0.500;AN=2;BaseQRankSum=-1.361;ClippingRankSum=0.000;DP=40;ExcessHet=3.0103;FS=3.358;MLEAC=1,1;MLEAF=0.500,0.500;MQ=43.90;MQRankSum=0.000;QD=25.03;SOR=0.595	GT:AD:DP:GQ:PL	1/2:1,17,8:26:99:688,133,240,437,0,383
2L	13750050	2L_13750050_SNP	G	A	460.77	.	AC=1;AF=0.500;AN=2;BaseQRankSum=2.663;ClippingRankSum=0.000;DB;DP=46;ExcessHet=3.0103;FS=1.174;MLEAC=1;MLEAF=0.500;MQ=44.00;MQRankSum=0.000;QD=10.02;ReadPosRankSum=-0.747;SOR=1.082	GT:AD:DP:GQ:PL	0/1:23,23:46:99:489,0,458
2L	13750132	2L_13750132_SNP	G	A	445.77	.	AC=1;AF=0.500;AN=2;BaseQRankSum=1.942;ClippingRankSum=0.000;DB;DP=53;ExcessHet=3.0103;FS=1.043;MLEAC=1;MLEAF=0.500;MQ=43.95;MQRankSum=-1.061;QD=8.41;ReadPosRankSum=1.139;SOR=0.536	GT:AD:DP:GQ:PL	0/1:29,24:53:99:474,0,628
2L	13750334	2L_13750334_SNP	T	G	687.77	.	AC=1;AF=0.500;AN=2;BaseQRankSum=0.572;ClippingRankSum=0.000;DB;DP=51;ExcessHet=3.0103;FS=10.822;MLEAC=1;MLEAF=0.500;MQ=43.92;MQRankSum=-1.167;QD=13.49;ReadPosRankSum=-1.313;SOR=1.692	GT:AD:DP:GQ:PL	0/1:21,30:51:99:716,0,423
2L	13750382	2L_13750382_SNP	G	T	826.77	.	AC=1;AF=0.500;AN=2;BaseQRankSum=-0.822;ClippingRankSum=0.000;DB;DP=59;ExcessHet=3.0103;FS=3.880;MLEAC=1;MLEAF=0.500;MQ=43.97;MQRankSum=-0.708;QD=14.01;ReadPosRankSum=0.681;SOR=1.268	GT:AD:DP:GQ:PL	0/1:21,38:59:99:855,0,410
2L	13750459	2L_13750459_SNP	A	T	1647.77	.	AC=1;AF=0.500;AN=2;BaseQRankSum=-1.003;ClippingRankSum=0.000;DB;DP=72;ExcessHet=3.0103;FS=0.000;MLEAC=1;MLEAF=0.500;MQ=44.00;MQRankSum=0.000;QD=22.89;ReadPosRankSum=0.704;SOR=0.679	GT:AD:DP:GQ:PL	0/1:29,43:72:99:1676,0,1049
2L	13750461	2L_13750461_SNP	T	A	1647.77	.	AC=1;AF=0.500;AN=2;BaseQRankSum=-1.017;ClippingRankSum=0.000;DB;DP=70;ExcessHet=3.0103;FS=2.007;MLEAC=1;MLEAF=0.500;MQ=44.00;MQRankSum=0.000;QD=23.54;ReadPosRankSum=-0.006;SOR=0.561	GT:AD:DP:GQ:PL	0/1:27,43:70:99:1676,0,1049
2L	13750496	2L_13750496_SNP	C	T	876.77	.	AC=1;AF=0.500;AN=2;BaseQRankSum=-1.246;ClippingRankSum=0.000;DB;DP=71;ExcessHet=3.0103;FS=8.039;MLEAC=1;MLEAF=0.500;MQ=44.00;MQRankSum=0.000;QD=12.35;ReadPosRankSum=-0.294;SOR=1.080	GT:AD:DP:GQ:PL	0/1:30,41:71:99:905,0,613
2L	13750616	2L_13750616_SNP	T	A	567.77	.	AC=1;AF=0.500;AN=2;BaseQRankSum=-0.826;ClippingRankSum=0.000;DB;DP=54;ExcessHet=3.0103;FS=9.929;MLEAC=1;MLEAF=0.500;MQ=43.95;MQRankSum=-0.963;QD=10.51;ReadPosRankSum=0.936;SOR=1.116	GT:AD:DP:GQ:PL	0/1:27,27:54:99:596,0,600
2L	13750631	2L_13750631_SNP	C	G	1023.77	.	AC=1;AF=0.500;AN=2;BaseQRankSum=1.750;ClippingRankSum=0.000;DB;DP=53;ExcessHet=3.0103;FS=15.446;MLEAC=1;MLEAF=0.500;MQ=43.95;MQRankSum=-0.981;QD=19.32;ReadPosRankSum=0.801;SOR=1.258	GT:AD:DP:GQ:PL	0/1:27,26:53:99:1052,0,1489
2L	13750633	2L_13750633_DEL	AG	A	1014.73	.	AC=1;AF=0.500;AN=2;BaseQRankSum=-1.307;ClippingRankSum=0.000;DB;DP=56;ExcessHet=3.0103;FS=15.018;MLEAC=1;MLEAF=0.500;MQ=43.95;MQRankSum=-0.964;QD=18.12;ReadPosRankSum=0.344;SOR=1.467	GT:AD:DP:GQ:PL	0/1:28,28:56:99:1052,0,1489
2L	13750780	2L_13750780_SNP	C	A	504.77	.	AC=1;AF=0.500;AN=2;BaseQRankSum=-0.184;ClippingRankSum=0.000;DB;DP=46;ExcessHet=3.0103;FS=0.000;MLEAC=1;MLEAF=0.500;MQ=43.96;MQRankSum=-0.914;QD=10.97;ReadPosRankSum=-0.983;SOR=0.653	GT:AD:DP:GQ:PL	0/1:22,24:46:99:533,0,468
2L	13751404	2L_13751404_SNP	C	A	1933.77	.	AC=1;AF=0.500;AN=2;BaseQRankSum=1.584;ClippingRankSum=0.000;DB;DP=76;ExcessHet=3.0103;FS=4.725;MLEAC=1;MLEAF=0.500;MQ=43.97;MQRankSum=-0.700;QD=25.78;ReadPosRankSum=-0.328;SOR=0.330	GT:AD:DP:GQ:PL	0/1:26,49:75:99:1962,0,1213
2L	13751408	2L_13751408_SNP	C	T	1959.77	.	AC=1;AF=0.500;AN=2;BaseQRankSum=2.545;ClippingRankSum=0.000;DB;DP=78;ExcessHet=3.0103;FS=1.975;MLEAC=1;MLEAF=0.500;MQ=44.00;MQRankSum=0.000;QD=25.45;ReadPosRankSum=0.868;SOR=0.446	GT:AD:DP:GQ:PL	0/1:28,49:77:99:1988,0,1242
2L	13751768	2L_13751768_SNP	C	G	1113.77	.	AC=1;AF=0.500;AN=2;BaseQRankSum=1.077;ClippingRankSum=0.000;DB;DP=70;ExcessHet=3.0103;FS=9.309;MLEAC=1;MLEAF=0.500;MQ=44.00;MQRankSum=0.000;QD=16.14;ReadPosRankSum=-1.354;SOR=0.980	GT:AD:DP:GQ:PL	0/1:21,48:69:99:1142,0,377
2L	13751802	2L_13751802_SNP	C	T	868.77	.	AC=1;AF=0.500;AN=2;BaseQRankSum=-1.636;ClippingRankSum=0.000;DB;DP=57;ExcessHet=3.0103;FS=2.504;MLEAC=1;MLEAF=0.500;MQ=44.00;MQRankSum=0.000;QD=15.51;ReadPosRankSum=1.242;SOR=0.626	GT:AD:DP:GQ:PL	0/1:17,39:56:99:897,0,313
2L	13752047	2L_13752047_SNP	A	C	740.77	.	AC=1;AF=0.500;AN=2;BaseQRankSum=-0.023;ClippingRankSum=0.000;DB;DP=61;ExcessHet=3.0103;FS=5.223;MLEAC=1;MLEAF=0.500;MQ=43.68;MQRankSum=-0.057;QD=12.14;ReadPosRankSum=0.394;SOR=0.692	GT:AD:DP:GQ:PL	0/1:25,36:61:99:769,0,481
2L	13752050	.	A	C	2243.77	.	AC=2;AF=1.00;AN=2;DP=61;ExcessHet=3.0103;FS=0.000;MLEAC=2;MLEAF=1.00;MQ=43.68;QD=28.50;SOR=0.793	GT:AD:DP:GQ:PL	1/1:0,61:61:99:2272,186,0
2L	13752201	2L_13752201_SNP	A	T	1125.77	.	AC=2;AF=1.00;AN=2;DB;DP=42;ExcessHet=3.0103;FS=0.000;MLEAC=2;MLEAF=1.00;MQ=43.30;QD=26.80;SOR=1.900	GT:AD:DP:GQ:PL	1/1:0,42:42:99:1154,126,0
2L	13752253	.	C	CAAG	2049.73	.	AC=2;AF=1.00;AN=2;DP=46;ExcessHet=3.0103;FS=0.000;MLEAC=2;MLEAF=1.00;MQ=42.97;QD=34.05;SOR=1.154	GT:AD:DP:GQ:PL	1/1:0,45:45:99:2087,141,0
2L	13752256	.	T	TTAACAAACACCATACCCA,TTAACAAACACCATAGCCA	2273.73	.	AC=1,1;AF=0.500,0.500;AN=2;DP=44;ExcessHet=3.0103;FS=0.000;MLEAC=1,1;MLEAF=0.500,0.500;MQ=42.92;QD=23.11;SOR=0.954	GT:AD:DP:GQ:PL	1/2:0,16,25:41:99:2311,763,602,604,0,442
2L	13752505	2L_13752505_SNP	G	C	361.77	.	AC=1;AF=0.500;AN=2;BaseQRankSum=-2.990;ClippingRankSum=0.000;DB;DP=50;ExcessHet=3.0103;FS=0.000;MLEAC=1;MLEAF=0.500;MQ=43.69;MQRankSum=0.951;QD=7.24;ReadPosRankSum=0.774;SOR=0.752	GT:AD:DP:GQ:PL	0/1:30,20:50:99:390,0,726
2L	13752605	2L_13752605_SNP	A	C	550.77	.	AC=1;AF=0.500;AN=2;BaseQRankSum=-1.834;ClippingRankSum=0.000;DB;DP=61;ExcessHet=3.0103;FS=0.000;MLEAC=1;MLEAF=0.500;MQ=43.97;MQRankSum=0.985;QD=9.03;ReadPosRankSum=-1.417;SOR=0.772	GT:AD:DP:GQ:PL	0/1:32,29:61:99:579,0,701
2L	13752648	2L_13752648_SNP	T	G	516.77	.	AC=1;AF=0.500;AN=2;BaseQRankSum=-0.246;ClippingRankSum=0.000;DB;DP=62;ExcessHet=3.0103;FS=2.166;MLEAC=1;MLEAF=0.500;MQ=44.00;MQRankSum=0.000;QD=8.33;ReadPosRankSum=-0.043;SOR=0.686	GT:AD:DP:GQ:PL	0/1:36,26:62:99:545,0,826
2L	13752718	2L_13752718_SNP	C	G	795.77	.	AC=1;AF=0.500;AN=2;BaseQRankSum=-1.514;ClippingRankSum=0.000;DB;DP=52;ExcessHet=3.0103;FS=2.477;MLEAC=1;MLEAF=0.500;MQ=44.00;MQRankSum=0.000;QD=15.30;ReadPosRankSum=0.177;SOR=1.236	GT:AD:DP:GQ:PL	0/1:31,21:52:99:824,0,1318
2L	13752723	2L_13752723_SNP	G	A	792.77	.	AC=1;AF=0.500;AN=2;BaseQRankSum=0.419;ClippingRankSum=0.000;DB;DP=56;ExcessHet=3.0103;FS=3.858;MLEAC=1;MLEAF=0.500;MQ=44.00;MQRankSum=0.000;QD=14.16;ReadPosRankSum=0.487;SOR=1.270	GT:AD:DP:GQ:PL	0/1:34,22:56:99:821,0,1360
2L	13752724	2L_13752724_SNP	T	A	792.77	.	AC=1;AF=0.500;AN=2;BaseQRankSum=-0.598;ClippingRankSum=0.000;DB;DP=55;ExcessHet=3.0103;FS=3.945;MLEAC=1;MLEAF=0.500;MQ=44.00;MQRankSum=0.000;QD=14.41;ReadPosRankSum=0.387;SOR=1.345	GT:AD:DP:GQ:PL	0/1:33,22:55:99:821,0,1360
2L	13752777	2L_13752777_SNP	G	T	324.77	.	AC=1;AF=0.500;AN=2;BaseQRankSum=2.431;ClippingRankSum=0.000;DB;DP=54;ExcessHet=3.0103;FS=11.687;MLEAC=1;MLEAF=0.500;MQ=43.96;MQRankSum=0.757;QD=6.13;ReadPosRankSum=0.846;SOR=2.531	GT:AD:DP:GQ:PL	0/1:35,18:53:99:353,0,787
2L	13752827	2L_13752827_SNP	G	T	394.77	.	AC=1;AF=0.500;AN=2;BaseQRankSum=-1.645;ClippingRankSum=0.000;DB;DP=54;ExcessHet=3.0103;FS=0.000;MLEAC=1;MLEAF=0.500;MQ=43.96;MQRankSum=0.899;QD=7.31;ReadPosRankSum=0.938;SOR=0.722	GT:AD:DP:GQ:PL	0/1:31,23:54:99:423,0,699
2L	13753512	2L_13753512_SNP	T	G	560.77	.	AC=1;AF=0.500;AN=2;BaseQRankSum=-0.731;ClippingRankSum=0.000;DB;DP=66;ExcessHet=3.0103;FS=0.000;MLEAC=1;MLEAF=0.500;MQ=44.00;MQRankSum=0.000;QD=8.50;ReadPosRankSum=1.535;SOR=0.763	GT:AD:DP:GQ:PL	0/1:37,29:66:99:589,0,829
2L	13753597	.	G	A	871.77	.	AC=1;AF=0.500;AN=2;BaseQRankSum=0.802;ClippingRankSum=0.000;DP=71;ExcessHet=3.0103;FS=0.000;MLEAC=1;MLEAF=0.500;MQ=44.00;MQRankSum=0.000;QD=12.28;ReadPosRankSum=-1.358;SOR=0.708	GT:AD:DP:GQ:PL	0/1:30,41:71:99:900,0,531
2L	13753725	2L_13753725_SNP	A	T	754.77	.	AC=1;AF=0.500;AN=2;BaseQRankSum=2.320;ClippingRankSum=0.000;DB;DP=76;ExcessHet=3.0103;FS=6.045;MLEAC=1;MLEAF=0.500;MQ=44.00;MQRankSum=0.000;QD=10.06;ReadPosRankSum=1.600;SOR=0.384	GT:AD:DP:GQ:PL	0/1:38,37:75:99:783,0,811
2L	13754248	2L_13754248_SNP	A	G	1104.77	.	AC=2;AF=1.00;AN=2;DB;DP=44;ExcessHet=3.0103;FS=0.000;MLEAC=2;MLEAF=1.00;MQ=43.40;QD=25.69;SOR=1.055	GT:AD:DP:GQ:PL	1/1:0,43:43:99:1133,128,0
2L	13754402	2L_13754402_SNP	C	T	373.77	.	AC=1;AF=0.500;AN=2;BaseQRankSum=0.602;ClippingRankSum=0.000;DB;DP=42;ExcessHet=3.0103;FS=0.000;MLEAC=1;MLEAF=0.500;MQ=44.00;MQRankSum=0.000;QD=8.90;ReadPosRankSum=-2.088;SOR=0.709	GT:AD:DP:GQ:PL	0/1:22,20:42:99:402,0,466
2L	13754673	2L_13754673_SNP	C	G	532.77	.	AC=1;AF=0.500;AN=2;BaseQRankSum=-1.360;ClippingRankSum=0.000;DB;DP=57;ExcessHet=3.0103;FS=1.105;MLEAC=1;MLEAF=0.500;MQ=43.93;MQRankSum=1.036;QD=9.51;ReadPosRankSum=-1.350;SOR=0.437	GT:AD:DP:GQ:PL	0/1:28,28:56:99:561,0,606
2L	13754788	2L_13754788_SNP	A	C	341.77	.	AC=1;AF=0.500;AN=2;BaseQRankSum=-0.075;ClippingRankSum=0.000;DB;DP=44;ExcessHet=3.0103;FS=2.672;MLEAC=1;MLEAF=0.500;MQ=44.00;MQRankSum=0.000;QD=7.77;ReadPosRankSum=-0.719;SOR=0.721	GT:AD:DP:GQ:PL	0/1:26,18:44:99:370,0,574
2L	13754802	2L_13754802_SNP	A	C	295.77	.	AC=1;AF=0.500;AN=2;BaseQRankSum=-1.621;ClippingRankSum=0.000;DB;DP=45;ExcessHet=3.0103;FS=1.207;MLEAC=1;MLEAF=0.500;MQ=44.00;MQRankSum=0.000;QD=6.57;ReadPosRankSum=-0.925;SOR=0.437	GT:AD:DP:GQ:PL	0/1:28,17:45:99:324,0,621
2L	13754815	2L_13754815_SNP	A	T	699.77	.	AC=1;AF=0.500;AN=2;BaseQRankSum=-0.893;ClippingRankSum=0.000;DB;DP=51;ExcessHet=3.0103;FS=0.000;MLEAC=1;MLEAF=0.500;MQ=44.00;MQRankSum=0.000;QD=13.72;ReadPosRankSum=-1.149;SOR=0.757	GT:AD:DP:GQ:PL	0/1:31,20:51:99:728,0,1276
2L	13754820	2L_13754820_SNP	T	A	733.77	.	AC=1;AF=0.500;AN=2;BaseQRankSum=-0.535;ClippingRankSum=0.000;DB;DP=49;ExcessHet=3.0103;FS=0.000;MLEAC=1;MLEAF=0.500;MQ=44.00;MQRankSum=0.000;QD=14.97;ReadPosRankSum=-2.284;SOR=0.687	GT:AD:DP:GQ:PL	0/1:28,21:49:99:762,0,1218
2L	13754844	2L_13754844_SNP	T	A	401.77	.	AC=1;AF=0.500;AN=2;BaseQRankSum=-0.921;ClippingRankSum=0.000;DB;DP=51;ExcessHet=3.0103;FS=2.473;MLEAC=1;MLEAF=0.500;MQ=43.92;MQRankSum=1.224;QD=7.88;ReadPosRankSum=-1.254;SOR=1.140	GT:AD:DP:GQ:PL	0/1:30,21:51:99:430,0,665
2L	13754877	.	A	AT	333.73	.	AC=1;AF=0.500;AN=2;BaseQRankSum=1.158;ClippingRankSum=0.000;DP=54;ExcessHet=3.0103;FS=0.000;MLEAC=1;MLEAF=0.500;MQ=43.93;MQRankSum=1.230;QD=6.30;ReadPosRankSum=0.108;SOR=0.776	GT:AD:DP:GQ:PL	0/1:31,22:53:99:371,0,568
2L	13754990	2L_13754990_SNP	T	C	1567.77	.	AC=2;AF=1.00;AN=2;DB;DP=59;ExcessHet=3.0103;FS=0.000;MLEAC=2;MLEAF=1.00;MQ=44.00;QD=26.57;SOR=1.034	GT:AD:DP:GQ:PL	1/1:0,59:59:99:1596,176,0
2L	13755050	2L_13755050_SNP	G	A	534.77	.	AC=1;AF=0.500;AN=2;BaseQRankSum=0.980;ClippingRankSum=0.000;DB;DP=42;ExcessHet=3.0103;FS=1.234;MLEAC=1;MLEAF=0.500;MQ=44.00;MQRankSum=0.000;QD=12.73;ReadPosRankSum=0.479;SOR=1.022	GT:AD:DP:GQ:PL	0/1:16,26:42:99:563,0,305
2L	13755141	2L_13755141_SNP	G	T	1583.77	.	AC=2;AF=1.00;AN=2;DB;DP=37;ExcessHet=3.0103;FS=0.000;MLEAC=2;MLEAF=1.00;MQ=43.89;QD=30.08;SOR=0.927	GT:AD:DP:GQ:PL	1/1:0,36:36:99:1612,108,0
2L	13755150	2L_13755150_SNP	G	A	1636.77	.	AC=2;AF=1.00;AN=2;DB;DP=37;ExcessHet=3.0103;FS=0.000;MLEAC=2;MLEAF=1.00;MQ=43.89;QD=30.18;SOR=1.061	GT:AD:DP:GQ:PL	1/1:0,36:36:99:1665,111,0
2L	13755168	2L_13755168_SNP	G	A	1636.77	.	AC=2;AF=1.00;AN=2;DB;DP=37;ExcessHet=3.0103;FS=0.000;MLEAC=2;MLEAF=1.00;MQ=43.89;QD=29.86;SOR=1.061	GT:AD:DP:GQ:PL	1/1:0,36:36:99:1665,111,0
2L	13755192	2L_13755192_SNP	A	T	1857.77	.	AC=2;AF=1.00;AN=2;DB;DP=42;ExcessHet=3.0103;FS=0.000;MLEAC=2;MLEAF=1.00;MQ=43.91;QD=30.07;SOR=0.954	GT:AD:DP:GQ:PL	1/1:0,41:41:99:1886,126,0
2L	13755195	.	ATTTTATTT	A,AT	1750.73	.	AC=1,1;AF=0.500,0.500;AN=2;DP=45;ExcessHet=3.0103;FS=0.000;MLEAC=1,1;MLEAF=0.500,0.500;MQ=43.91;QD=29.59;SOR=0.741	GT:AD:DP:GQ:PL	1/2:0,18,23:41:99:1788,521,412,378,0,249
2L	13755375	.	T	A	1034.77	.	AC=2;AF=1.00;AN=2;DP=38;ExcessHet=3.0103;FS=0.000;MLEAC=2;MLEAF=1.00;MQ=43.95;QD=27.23;SOR=0.798	GT:AD:DP:GQ:PL	1/1:0,38:38:99:1063,114,0
2L	13755436	2L_13755436_SNP	A	C	1021.77	.	AC=2;AF=1.00;AN=2;DB;DP=38;ExcessHet=3.0103;FS=0.000;MLEAC=2;MLEAF=1.00;MQ=43.95;QD=26.89;SOR=0.914	GT:AD:DP:GQ:PL	1/1:0,38:38:99:1050,114,0
2L	13755492	2L_13755492_SNP	T	C	365.77	.	AC=1;AF=0.500;AN=2;BaseQRankSum=0.558;ClippingRankSum=0.000;DB;DP=47;ExcessHet=3.0103;FS=1.110;MLEAC=1;MLEAF=0.500;MQ=43.96;MQRankSum=0.867;QD=7.78;ReadPosRankSum=0.412;SOR=0.535	GT:AD:DP:GQ:PL	0/1:28,19:47:99:394,0,646
2L	13755512	.	TA	T	345.73	.	AC=1;AF=0.500;AN=2;BaseQRankSum=0.027;ClippingRankSum=0.000;DP=46;ExcessHet=3.0103;FS=4.427;MLEAC=1;MLEAF=0.500;MQ=43.96;MQRankSum=0.811;QD=7.52;ReadPosRankSum=0.433;SOR=0.881	GT:AD:DP:GQ:PL	0/1:29,17:46:99:383,0,755
2L	13755746	.	G	GT	661.73	.	AC=1;AF=0.500;AN=2;BaseQRankSum=-1.107;ClippingRankSum=0.000;DP=67;ExcessHet=3.0103;FS=0.000;MLEAC=1;MLEAF=0.500;MQ=43.97;MQRankSum=1.196;QD=10.03;ReadPosRankSum=0.350;SOR=0.595	GT:AD:DP:GQ:PL	0/1:28,38:66:99:699,0,444
2L	13755761	2L_13755761_SNP	A	C	1724.77	.	AC=2;AF=1.00;AN=2;DB;DP=64;ExcessHet=3.0103;FS=0.000;MLEAC=2;MLEAF=1.00;MQ=43.94;QD=26.95;SOR=1.214	GT:AD:DP:GQ:PL	1/1:0,64:64:99:1753,192,0
2L	13755802	2L_13755802_SNP	T	A	1798.77	.	AC=2;AF=1.00;AN=2;DB;DP=66;ExcessHet=3.0103;FS=0.000;MLEAC=2;MLEAF=1.00;MQ=43.94;QD=27.25;SOR=0.693	GT:AD:DP:GQ:PL	1/1:0,66:66:99:1827,198,0
2L	13755824	2L_13755824_SNP	T	G	1655.77	.	AC=2;AF=1.00;AN=2;DB;DP=62;ExcessHet=3.0103;FS=0.000;MLEAC=2;MLEAF=1.00;MQ=43.91;QD=26.71;SOR=0.758	GT:AD:DP:GQ:PL	1/1:0,62:62:99:1684,185,0
2L	13755835	2L_13755835_SNP	T	A	873.77	.	AC=1;AF=0.500;AN=2;BaseQRankSum=0.006;ClippingRankSum=0.000;DB;DP=70;ExcessHet=3.0103;FS=1.979;MLEAC=1;MLEAF=0.500;MQ=43.92;MQRankSum=0.863;QD=12.48;ReadPosRankSum=0.666;SOR=0.473	GT:AD:DP:GQ:PL	0/1:30,40:70:99:902,0,626
2L	13755877	2L_13755877_SNP	T	C	1782.77	.	AC=2;AF=1.00;AN=2;DB;DP=68;ExcessHet=3.0103;FS=0.000;MLEAC=2;MLEAF=1.00;MQ=43.91;QD=26.22;SOR=0.693	GT:AD:DP:GQ:PL	1/1:0,68:68:99:1811,203,0
2L	13755906	2L_13755906_SNP	G	A	819.77	.	AC=1;AF=0.500;AN=2;BaseQRankSum=-1.182;ClippingRankSum=0.000;DB;DP=66;ExcessHet=3.0103;FS=6.643;MLEAC=1;MLEAF=0.500;MQ=43.94;MQRankSum=1.682;QD=12.42;ReadPosRankSum=-0.560;SOR=1.493	GT:AD:DP:GQ:PL	0/1:28,38:66:99:848,0,585
2L	13755923	2L_13755923_SNP	A	T	2315.77	.	AC=2;AF=1.00;AN=2;DB;DP=63;ExcessHet=3.0103;FS=0.000;MLEAC=2;MLEAF=1.00;MQ=43.94;QD=30.88;SOR=0.859	GT:AD:DP:GQ:PL	1/1:0,63:63:99:2344,195,0
2L	13755954	2L_13755954_SNP	G	A	2744.77	.	AC=2;AF=1.00;AN=2;DB;DP=62;ExcessHet=3.0103;FS=0.000;MLEAC=2;MLEAF=1.00;MQ=43.97;QD=29.17;SOR=0.758	GT:AD:DP:GQ:PL	1/1:0,62:62:99:2773,187,0
2L	13755960	2L_13755960_SNP	G	T	2937.77	.	AC=2;AF=1.00;AN=2;DB;DP=66;ExcessHet=3.0103;FS=0.000;MLEAC=2;MLEAF=1.00;MQ=43.97;QD=37.86;SOR=0.754	GT:AD:DP:GQ:PL	1/1:0,66:66:99:2966,199,0
2L	13755962	2L_13755962_SNP	T	G	2937.77	.	AC=2;AF=1.00;AN=2;DB;DP=66;ExcessHet=3.0103;FS=0.000;MLEAC=2;MLEAF=1.00;MQ=43.97;QD=33.10;SOR=0.754	GT:AD:DP:GQ:PL	1/1:0,66:66:99:2966,199,0
2L	13756230	.	CTT	C,CT	1168.73	.	AC=1,1;AF=0.500,0.500;AN=2;DP=58;ExcessHet=3.0103;FS=0.000;MLEAC=1,1;MLEAF=0.500,0.500;MQ=44.00;QD=22.48;SOR=0.770	GT:AD:DP:GQ:PL	1/2:0,19,33:52:99:1206,651,617,435,0,287
2L	13756282	2L_13756282_SNP	A	T	345.77	.	AC=1;AF=0.500;AN=2;BaseQRankSum=1.261;ClippingRankSum=0.000;DB;DP=58;ExcessHet=3.0103;FS=1.046;MLEAC=1;MLEAF=0.500;MQ=44.00;MQRankSum=0.000;QD=5.96;ReadPosRankSum=-1.024;SOR=0.874	GT:AD:DP:GQ:PL	0/1:38,20:58:99:374,0,853
2L	13756374	.	A	AAAAAG	2498.73	.	AC=2;AF=1.00;AN=2;DP=55;ExcessHet=3.0103;FS=0.000;MLEAC=2;MLEAF=1.00;MQ=44.00;QD=30.14;SOR=0.884	GT:AD:DP:GQ:PL	1/1:0,55:55:99:2536,171,0
2L	13756388	2L_13756388_SNP	C	A	2636.77	.	AC=2;AF=1.00;AN=2;DB;DP=62;ExcessHet=3.0103;FS=0.000;MLEAC=2;MLEAF=1.00;MQ=44.00;QD=33.62;SOR=0.976	GT:AD:DP:GQ:PL	1/1:0,62:62:99:2665,189,0
2L	13756558	2L_13756558_SNP	G	A	442.77	.	AC=1;AF=0.500;AN=2;BaseQRankSum=3.630;ClippingRankSum=0.000;DB;DP=58;ExcessHet=3.0103;FS=11.983;MLEAC=1;MLEAF=0.500;MQ=44.00;MQRankSum=0.000;QD=7.63;ReadPosRankSum=-0.942;SOR=0.802	GT:AD:DP:GQ:PL	0/1:36,22:58:99:471,0,797
2L	13756621	2L_13756621_SNP	A	G	546.77	.	AC=1;AF=0.500;AN=2;BaseQRankSum=1.604;ClippingRankSum=0.000;DB;DP=55;ExcessHet=3.0103;FS=1.059;MLEAC=1;MLEAF=0.500;MQ=44.00;MQRankSum=0.000;QD=10.13;ReadPosRankSum=-0.572;SOR=0.465	GT:AD:DP:GQ:PL	0/1:28,26:54:99:575,0,587
2L	13756680	2L_13756680_SNP	G	T	604.77	.	AC=1;AF=0.500;AN=2;BaseQRankSum=1.737;ClippingRankSum=0.000;DB;DP=56;ExcessHet=3.0103;FS=15.004;MLEAC=1;MLEAF=0.500;MQ=44.00;MQRankSum=0.000;QD=11.00;ReadPosRankSum=-0.131;SOR=1.575	GT:AD:DP:GQ:PL	0/1:26,29:55:99:633,0,511
2L	13756809	2L_13756809_SNP	A	T	1566.77	.	AC=2;AF=1.00;AN=2;DB;DP=57;ExcessHet=3.0103;FS=0.000;MLEAC=2;MLEAF=1.00;MQ=44.00;QD=27.49;SOR=0.960	GT:AD:DP:GQ:PL	1/1:0,57:57:99:1595,171,0
2L	13756886	2L_13756886_SNP	G	T	696.77	.	AC=1;AF=0.500;AN=2;BaseQRankSum=-0.220;ClippingRankSum=0.000;DB;DP=51;ExcessHet=3.0103;FS=6.061;MLEAC=1;MLEAF=0.500;MQ=43.88;MQRankSum=-0.970;QD=13.66;ReadPosRankSum=-0.251;SOR=0.569	GT:AD:DP:GQ:PL	0/1:31,20:51:99:725,0,1224
2L	13756893	2L_13756893_SNP	A	G	714.77	.	AC=1;AF=0.500;AN=2;BaseQRankSum=-1.586;ClippingRankSum=0.000;DB;DP=50;ExcessHet=3.0103;FS=8.139;MLEAC=1;MLEAF=0.500;MQ=43.88;MQRankSum=-0.939;QD=14.30;ReadPosRankSum=-0.505;SOR=0.539	GT:AD:DP:GQ:PL	0/1:30,20:50:99:743,0,1224
2L	13756894	2L_13756894_SNP	C	A	714.77	.	AC=1;AF=0.500;AN=2;BaseQRankSum=3.029;ClippingRankSum=0.000;DB;DP=50;ExcessHet=3.0103;FS=8.139;MLEAC=1;MLEAF=0.500;MQ=43.88;MQRankSum=-0.939;QD=14.30;ReadPosRankSum=-0.535;SOR=0.539	GT:AD:DP:GQ:PL	0/1:30,20:50:99:743,0,1224
2L	13756906	2L_13756906_SNP	G	C	1061.77	.	AC=1;AF=0.500;AN=2;BaseQRankSum=0.156;ClippingRankSum=0.000;DB;DP=52;ExcessHet=3.0103;FS=10.334;MLEAC=1;MLEAF=0.500;MQ=43.89;MQRankSum=0.894;QD=20.42;ReadPosRankSum=1.445;SOR=1.715	GT:AD:DP:GQ:PL	0/1:22,30:52:99:1090,0,834
2L	13756930	2L_13756930_SNP	T	C	2189.77	.	AC=2;AF=1.00;AN=2;DB;DP=47;ExcessHet=3.0103;FS=0.000;MLEAC=2;MLEAF=1.00;MQ=43.83;QD=25.39;SOR=1.132	GT:AD:DP:GQ:PL	1/1:0,47:47:99:2218,150,0
2L	13756931	2L_13756931_SNP	C	T	747.77	.	AC=1;AF=0.500;AN=2;BaseQRankSum=1.652;ClippingRankSum=0.000;DB;DP=47;ExcessHet=3.0103;FS=4.372;MLEAC=1;MLEAF=0.500;MQ=43.83;MQRankSum=-1.539;QD=15.91;ReadPosRankSum=0.219;SOR=0.264	GT:AD:DP:GQ:PL	0/1:29,18:47:99:776,0,1179
2L	13756937	.	T	TC	718.73	.	AC=1;AF=0.500;AN=2;BaseQRankSum=0.088;ClippingRankSum=0.000;DP=48;ExcessHet=3.0103;FS=6.153;MLEAC=1;MLEAF=0.500;MQ=43.84;MQRankSum=-1.376;QD=14.97;ReadPosRankSum=-0.241;SOR=0.574	GT:AD:DP:GQ:PL	0/1:28,20:48:99:756,0,1116
2L	13756943	2L_13756943_SNP	A	T,G	1979.77	.	AC=1,1;AF=0.500,0.500;AN=2;DB;DP=48;ExcessHet=3.0103;FS=0.000;MLEAC=1,1;MLEAF=0.500,0.500;MQ=43.84;QD=32.81;SOR=0.866	GT:AD:DP:GQ:PL	1/2:0,26,22:48:99:2008,890,807,1119,0,1068
2L	13756978	2L_13756978_SNP	G	T	1288.77	.	AC=2;AF=1.00;AN=2;DB;DP=48;ExcessHet=3.0103;FS=0.000;MLEAC=2;MLEAF=1.00;MQ=43.84;QD=26.85;SOR=0.866	GT:AD:DP:GQ:PL	1/1:0,48:48:99:1317,144,0
2L	13757075	2L_13757075_SNP	A	G	647.77	.	AC=1;AF=0.500;AN=2;BaseQRankSum=1.220;ClippingRankSum=0.000;DB;DP=54;ExcessHet=3.0103;FS=0.000;MLEAC=1;MLEAF=0.500;MQ=43.87;MQRankSum=-0.824;QD=12.00;ReadPosRankSum=1.015;SOR=0.674	GT:AD:DP:GQ:PL	0/1:23,31:54:99:676,0,471
2L	13757104	2L_13757104_SNP	A	G	240.77	.	AC=1;AF=0.500;AN=2;BaseQRankSum=-3.308;ClippingRankSum=0.000;DB;DP=51;ExcessHet=3.0103;FS=0.000;MLEAC=1;MLEAF=0.500;MQ=43.86;MQRankSum=0.749;QD=4.72;ReadPosRankSum=0.596;SOR=0.804	GT:AD:DP:GQ:PL	0/1:34,17:51:99:269,0,788
2L	13757214	2L_13757214_SNP	T	C	326.77	.	AC=1;AF=0.500;AN=2;BaseQRankSum=0.569;ClippingRankSum=0.000;DB;DP=53;ExcessHet=3.0103;FS=0.000;MLEAC=1;MLEAF=0.500;MQ=43.93;MQRankSum=-1.854;QD=6.28;ReadPosRankSum=-0.840;SOR=0.816	GT:AD:DP:GQ:PL	0/1:33,19:52:99:355,0,675
2L	13757251	.	G	C	1859.77	.	AC=2;AF=1.00;AN=2;DP=59;ExcessHet=3.0103;FS=0.000;MLEAC=2;MLEAF=1.00;MQ=43.84;QD=32.06;SOR=0.836	GT:AD:DP:GQ:PL	1/1:0,58:58:99:1888,174,0
2L	13757266	.	G	GAGATAC	875.73	.	AC=1;AF=0.500;AN=2;BaseQRankSum=0.416;ClippingRankSum=0.000;DP=58;ExcessHet=3.0103;FS=7.859;MLEAC=1;MLEAF=0.500;MQ=43.84;MQRankSum=-1.885;QD=16.84;ReadPosRankSum=0.156;SOR=1.100	GT:AD:DP:GQ:PL	0/1:28,24:52:99:913,0,1088
2L	13757300	.	AG	A	632.73	.	AC=1;AF=0.500;AN=2;BaseQRankSum=-0.370;ClippingRankSum=0.000;DP=57;ExcessHet=3.0103;FS=7.296;MLEAC=1;MLEAF=0.500;MQ=43.87;MQRankSum=-1.533;QD=11.10;ReadPosRankSum=0.860;SOR=1.075	GT:AD:DP:GQ:PL	0/1:31,26:57:99:670,0,825
2L	13757378	2L_13757378_SNP	C	T	883.77	.	AC=1;AF=0.500;AN=2;BaseQRankSum=1.266;ClippingRankSum=0.000;DB;DP=52;ExcessHet=3.0103;FS=0.000;MLEAC=1;MLEAF=0.500;MQ=44.00;MQRankSum=0.000;QD=17.00;ReadPosRankSum=-0.266;SOR=0.586	GT:AD:DP:GQ:PL	0/1:28,24:52:99:912,0,1103
2L	13757379	2L_13757379_SNP	C	T	905.77	.	AC=1;AF=0.500;AN=2;BaseQRankSum=1.479;ClippingRankSum=0.000;DB;DP=51;ExcessHet=3.0103;FS=0.000;MLEAC=1;MLEAF=0.500;MQ=44.00;MQRankSum=0.000;QD=17.76;ReadPosRankSum=0.000;SOR=0.666	GT:AD:DP:GQ:PL	0/1:28,23:51:99:934,0,1125
2L	13757396	2L_13757396_SNP	C	T	870.77	.	AC=1;AF=0.500;AN=2;BaseQRankSum=0.693;ClippingRankSum=0.000;DB;DP=53;ExcessHet=3.0103;FS=0.000;MLEAC=1;MLEAF=0.500;MQ=44.00;MQRankSum=0.000;QD=16.43;ReadPosRankSum=0.928;SOR=0.787	GT:AD:DP:GQ:PL	0/1:28,25:53:99:899,0,1049
2L	13757497	2L_13757497_SNP	G	A	565.77	.	AC=1;AF=0.500;AN=2;BaseQRankSum=1.340;ClippingRankSum=0.000;DB;DP=64;ExcessHet=3.0103;FS=0.962;MLEAC=1;MLEAF=0.500;MQ=44.00;MQRankSum=0.000;QD=8.84;ReadPosRankSum=0.365;SOR=0.504	GT:AD:DP:GQ:PL	0/1:36,28:64:99:594,0,814
2L	13757881	2L_13757881_SNP	A	C	359.77	.	AC=1;AF=0.500;AN=2;BaseQRankSum=-2.281;ClippingRankSum=0.000;DB;DP=62;ExcessHet=3.0103;FS=9.277;MLEAC=1;MLEAF=0.500;MQ=43.97;MQRankSum=0.775;QD=5.80;ReadPosRankSum=0.700;SOR=0.850	GT:AD:DP:GQ:PL	0/1:40,22:62:99:388,0,922
2L	13757900	2L_13757900_SNP	A	C	965.77	.	AC=1;AF=0.500;AN=2;BaseQRankSum=0.296;ClippingRankSum=0.000;DB;DP=64;ExcessHet=3.0103;FS=9.539;MLEAC=1;MLEAF=0.500;MQ=43.91;MQRankSum=-1.255;QD=15.09;ReadPosRankSum=-0.361;SOR=1.273	GT:AD:DP:GQ:PL	0/1:22,42:64:99:994,0,421
2L	13757928	2L_13757928_SNP	C	A	418.77	.	AC=1;AF=0.500;AN=2;BaseQRankSum=-0.685;ClippingRankSum=0.000;DB;DP=60;ExcessHet=3.0103;FS=9.769;MLEAC=1;MLEAF=0.500;MQ=43.90;MQRankSum=1.409;QD=6.98;ReadPosRankSum=-1.194;SOR=0.626	GT:AD:DP:GQ:PL	0/1:37,23:60:99:447,0,843
2L	13757962	2L_13757962_SNP	A	G	416.77	.	AC=1;AF=0.500;AN=2;BaseQRankSum=-0.969;ClippingRankSum=0.000;DB;DP=64;ExcessHet=3.0103;FS=14.341;MLEAC=1;MLEAF=0.500;MQ=43.91;MQRankSum=1.400;QD=6.62;ReadPosRankSum=-0.283;SOR=1.716	GT:AD:DP:GQ:PL	0/1:39,24:63:99:445,0,901
2L	13757968	2L_13757968_SNP	T	C	2063.77	.	AC=2;AF=1.00;AN=2;DB;DP=65;ExcessHet=3.0103;FS=0.000;MLEAC=2;MLEAF=1.00;MQ=43.91;QD=31.75;SOR=0.723	GT:AD:DP:GQ:PL	1/1:0,65:65:99:2092,194,0
2L	13758027	2L_13758027_SNP	G	A	565.77	.	AC=1;AF=0.500;AN=2;BaseQRankSum=1.876;ClippingRankSum=0.000;DB;DP=55;ExcessHet=3.0103;FS=5.456;MLEAC=1;MLEAF=0.500;MQ=43.93;MQRankSum=-1.428;QD=10.29;ReadPosRankSum=0.261;SOR=0.952	GT:AD:DP:GQ:PL	0/1:28,27:55:99:594,0,611
2L	13758285	.	GA	G	324.73	.	AC=1;AF=0.500;AN=2;BaseQRankSum=-0.965;ClippingRankSum=0.000;DP=53;ExcessHet=3.0103;FS=1.131;MLEAC=1;MLEAF=0.500;MQ=43.96;MQRankSum=0.944;QD=6.63;ReadPosRankSum=0.432;SOR=1.042	GT:AD:DP:GQ:PL	0/1:27,22:49:99:362,0,507
2L	13758431	2L_13758431_SNP	G	C	457.77	.	AC=1;AF=0.500;AN=2;BaseQRankSum=3.337;ClippingRankSum=0.000;DB;DP=48;ExcessHet=3.0103;FS=4.057;MLEAC=1;MLEAF=0.500;MQ=44.00;MQRankSum=0.000;QD=9.54;ReadPosRankSum=0.000;SOR=1.329	GT:AD:DP:GQ:PL	0/1:26,22:48:99:486,0,569
2L	13758575	2L_13758575_SNP	G	A	1229.77	.	AC=1;AF=0.500;AN=2;BaseQRankSum=-0.384;ClippingRankSum=0.000;DB;DP=52;ExcessHet=3.0103;FS=1.071;MLEAC=1;MLEAF=0.500;MQ=44.00;MQRankSum=0.000;QD=23.65;ReadPosRankSum=1.364;SOR=0.876	GT:AD:DP:GQ:PL	0/1:21,31:52:99:1258,0,776
2L	13758577	2L_13758577_SNP	G	A	1229.77	.	AC=1;AF=0.500;AN=2;BaseQRankSum=1.113;ClippingRankSum=0.000;DB;DP=53;ExcessHet=3.0103;FS=1.092;MLEAC=1;MLEAF=0.500;MQ=44.00;MQRankSum=0.000;QD=23.20;ReadPosRankSum=1.048;SOR=0.934	GT:AD:DP:GQ:PL	0/1:21,32:53:99:1258,0,776
2L	13758652	2L_13758652_SNP	G	A	1425.77	.	AC=2;AF=1.00;AN=2;BaseQRankSum=1.825;ClippingRankSum=0.000;DB;DP=55;ExcessHet=3.0103;FS=0.000;MLEAC=2;MLEAF=1.00;MQ=44.00;MQRankSum=0.000;QD=25.92;ReadPosRankSum=1.481;SOR=0.325	GT:AD:DP:GQ:PL	1/1:1,54:55:99:1454,154,0
2L	13758692	2L_13758692_SNP	C	T	618.77	.	AC=1;AF=0.500;AN=2;BaseQRankSum=3.342;ClippingRankSum=0.000;DB;DP=57;ExcessHet=3.0103;FS=5.483;MLEAC=1;MLEAF=0.500;MQ=44.00;MQRankSum=0.000;QD=10.86;ReadPosRankSum=-0.269;SOR=0.250	GT:AD:DP:GQ:PL	0/1:28,29:57:99:647,0,586
2L	13758707	2L_13758707_SNP	G	A	2565.77	.	AC=2;AF=1.00;AN=2;DB;DP=58;ExcessHet=3.0103;FS=0.000;MLEAC=2;MLEAF=1.00;MQ=44.00;QD=33.54;SOR=0.997	GT:AD:DP:GQ:PL	1/1:0,58:58:99:2594,177,0
2L	13758711	2L_13758711_SNP	C	G	2556.77	.	AC=2;AF=1.00;AN=2;DB;DP=59;ExcessHet=3.0103;FS=0.000;MLEAC=2;MLEAF=1.00;MQ=44.00;QD=35.40;SOR=0.950	GT:AD:DP:GQ:PL	1/1:0,59:59:99:2585,177,0
2L	13758800	2L_13758800_SNP	T	A	741.77	.	AC=1;AF=0.500;AN=2;BaseQRankSum=-0.650;ClippingRankSum=0.000;DB;DP=74;ExcessHet=3.0103;FS=4.460;MLEAC=1;MLEAF=0.500;MQ=43.95;MQRankSum=1.056;QD=10.30;ReadPosRankSum=-1.135;SOR=0.664	GT:AD:DP:GQ:PL	0/1:35,37:72:99:770,0,740
2L	13758952	2L_13758952_SNP	G	C	641.77	.	AC=1;AF=0.500;AN=2;BaseQRankSum=0.090;ClippingRankSum=0.000;DB;DP=61;ExcessHet=3.0103;FS=3.561;MLEAC=1;MLEAF=0.500;MQ=43.94;MQRankSum=0.047;QD=10.52;ReadPosRankSum=0.761;SOR=1.219	GT:AD:DP:GQ:PL	0/1:30,31:61:99:670,0,620
2L	13758978	2L_13758978_SNP	G	A	516.77	.	AC=1;AF=0.500;AN=2;BaseQRankSum=-0.426;ClippingRankSum=0.000;DB;DP=48;ExcessHet=3.0103;FS=1.098;MLEAC=1;MLEAF=0.500;MQ=43.96;MQRankSum=-0.917;QD=10.77;ReadPosRankSum=1.281;SOR=0.527	GT:AD:DP:GQ:PL	0/1:23,25:48:99:545,0,489
2L	13759009	2L_13759009_SNP	G	A	922.77	.	AC=1;AF=0.500;AN=2;BaseQRankSum=-0.686;ClippingRankSum=0.000;DB;DP=52;ExcessHet=3.0103;FS=5.738;MLEAC=1;MLEAF=0.500;MQ=44.00;MQRankSum=0.000;QD=17.75;ReadPosRankSum=0.660;SOR=0.961	GT:AD:DP:GQ:PL	0/1:27,25:52:99:951,0,1075
2L	13759019	2L_13759019_SNP	C	A	924.77	.	AC=1;AF=0.500;AN=2;BaseQRankSum=0.335;ClippingRankSum=0.000;DB;DP=52;ExcessHet=3.0103;FS=7.905;MLEAC=1;MLEAF=0.500;MQ=44.00;MQRankSum=0.000;QD=17.78;ReadPosRankSum=-0.211;SOR=0.609	GT:AD:DP:GQ:PL	0/1:27,25:52:99:953,0,1069
2L	13759075	2L_13759075_SNP	G	C	374.77	.	AC=1;AF=0.500;AN=2;BaseQRankSum=0.536;ClippingRankSum=0.000;DB;DP=47;ExcessHet=3.0103;FS=8.221;MLEAC=1;MLEAF=0.500;MQ=43.96;MQRankSum=0.867;QD=7.97;ReadPosRankSum=-0.341;SOR=0.748	GT:AD:DP:GQ:PL	0/1:28,19:47:99:403,0,624
2L	13759285	2L_13759285_SNP	A	G	596.77	.	AC=1;AF=0.500;AN=2;BaseQRankSum=-0.469;ClippingRankSum=0.000;DB;DP=51;ExcessHet=3.0103;FS=3.925;MLEAC=1;MLEAF=0.500;MQ=44.00;MQRankSum=0.000;QD=11.70;ReadPosRankSum=0.546;SOR=0.968	GT:AD:DP:GQ:PL	0/1:22,29:51:99:625,0,456
2L	13759361	2L_13759361_SNP	T	C	926.77	.	AC=2;AF=1.00;AN=2;DB;DP=35;ExcessHet=3.0103;FS=0.000;MLEAC=2;MLEAF=1.00;MQ=44.00;QD=26.48;SOR=1.148	GT:AD:DP:GQ:PL	1/1:0,35:35:99:955,105,0
2L	13759495	2L_13759495_SNP	C	T	2180.77	.	AC=2;AF=1.00;AN=2;DB;DP=48;ExcessHet=3.0103;FS=0.000;MLEAC=2;MLEAF=1.00;MQ=44.00;QD=31.57;SOR=1.298	GT:AD:DP:GQ:PL	1/1:0,48:48:99:2209,151,0
2L	13759499	2L_13759499_SNP	C	G	2180.77	.	AC=2;AF=1.00;AN=2;DB;DP=50;ExcessHet=3.0103;FS=0.000;MLEAC=2;MLEAF=1.00;MQ=44.00;QD=28.74;SOR=1.157	GT:AD:DP:GQ:PL	1/1:0,50:50:99:2209,151,0
2L	13759560	2L_13759560_SNP	T	C	2094.77	.	AC=2;AF=1.00;AN=2;DB;DP=51;ExcessHet=3.0103;FS=0.000;MLEAC=2;MLEAF=1.00;MQ=44.00;QD=31.91;SOR=0.732	GT:AD:DP:GQ:PL	1/1:0,51:51:99:2123,156,0
2L	13759585	2L_13759585_SNP	A	G	2010.77	.	AC=2;AF=1.00;AN=2;DB;DP=49;ExcessHet=3.0103;FS=0.000;MLEAC=2;MLEAF=1.00;MQ=44.00;QD=29.67;SOR=0.733	GT:AD:DP:GQ:PL	1/1:0,49:49:99:2039,147,0
2L	13759619	2L_13759619_SNP	A	C	1192.77	.	AC=2;AF=1.00;AN=2;DB;DP=46;ExcessHet=3.0103;FS=0.000;MLEAC=2;MLEAF=1.00;MQ=44.00;QD=25.93;SOR=0.780	GT:AD:DP:GQ:PL	1/1:0,46:46:99:1221,137,0
2L	13760495	2L_13760495_SNP	G	A	1502.77	.	AC=2;AF=1.00;AN=2;DB;DP=55;ExcessHet=3.0103;FS=0.000;MLEAC=2;MLEAF=1.00;MQ=43.93;QD=27.32;SOR=0.804	GT:AD:DP:GQ:PL	1/1:0,55:55:99:1531,165,0
2L	13761007	2L_13761007_SNP	G	A	205.77	.	AC=1;AF=0.500;AN=2;BaseQRankSum=0.760;ClippingRankSum=0.000;DB;DP=26;ExcessHet=3.0103;FS=13.262;MLEAC=1;MLEAF=0.500;MQ=43.74;MQRankSum=-1.570;QD=8.23;ReadPosRankSum=-0.742;SOR=1.662	GT:AD:DP:GQ:PL	0/1:14,11:25:99:234,0,313
2L	13761041	2L_13761041_SNP	A	G	454.77	.	AC=2;AF=1.00;AN=2;DB;DP=20;ExcessHet=3.0103;FS=0.000;MLEAC=2;MLEAF=1.00;MQ=43.76;QD=23.94;SOR=0.793	GT:AD:DP:GQ:PL	1/1:0,19:19:56:483,56,0
2L	13761080	2L_13761080_SNP	C	A	324.77	.	AC=2;AF=1.00;AN=2;DB;DP=14;ExcessHet=3.0103;FS=0.000;MLEAC=2;MLEAF=1.00;MQ=43.66;QD=23.20;SOR=2.985	GT:AD:DP:GQ:PL	1/1:0,14:14:42:353,42,0
2L	13761085	.	A	AG	496.73	.	AC=2;AF=1.00;AN=2;DP=14;ExcessHet=3.0103;FS=0.000;MLEAC=2;MLEAF=1.00;MQ=43.66;QD=27.04;SOR=2.670	GT:AD:DP:GQ:PL	1/1:0,12:12:39:534,39,0
2L	13761092	.	A	G	532.77	.	AC=2;AF=1.00;AN=2;DP=14;ExcessHet=3.0103;FS=0.000;MLEAC=2;MLEAF=1.00;MQ=43.52;QD=29.50;SOR=1.765	GT:AD:DP:GQ:PL	1/1:0,14:14:42:561,42,0
2L	13761136	2L_13761136_SNP	C	T	433.77	.	AC=2;AF=1.00;AN=2;BaseQRankSum=1.838;ClippingRankSum=0.000;DB;DP=20;ExcessHet=3.0103;FS=5.006;MLEAC=2;MLEAF=1.00;MQ=43.90;MQRankSum=0.000;QD=22.83;ReadPosRankSum=-0.091;SOR=1.739	GT:AD:DP:GQ:PL	1/1:1,18:19:47:462,47,0
2L	13761167	2L_13761167_SNP	T	C	1231.77	.	AC=2;AF=1.00;AN=2;DB;DP=28;ExcessHet=3.0103;FS=0.000;MLEAC=2;MLEAF=1.00;MQ=43.93;QD=30.56;SOR=2.066	GT:AD:DP:GQ:PL	1/1:0,27:27:90:1260,90,0
2L	13761173	2L_13761173_SNP	C	G	1263.77	.	AC=2;AF=1.00;AN=2;DB;DP=31;ExcessHet=3.0103;FS=0.000;MLEAC=2;MLEAF=1.00;MQ=44.00;QD=30.60;SOR=2.093	GT:AD:DP:GQ:PL	1/1:0,31:31:93:1292,93,0
2L	13761258	2L_13761258_SNP	A	G	1216.77	.	AC=2;AF=1.00;AN=2;DB;DP=46;ExcessHet=3.0103;FS=0.000;MLEAC=2;MLEAF=1.00;MQ=44.00;QD=26.45;SOR=1.931	GT:AD:DP:GQ:PL	1/1:0,46:46:99:1245,138,0
2L	13761367	2L_13761367_SNP	T	G	1636.77	.	AC=2;AF=1.00;AN=2;DB;DP=63;ExcessHet=3.0103;FS=0.000;MLEAC=2;MLEAF=1.00;MQ=43.95;QD=25.98;SOR=1.685	GT:AD:DP:GQ:PL	1/1:0,63:63:99:1665,187,0
2L	13761381	2L_13761381_SNP	G	T	1774.77	.	AC=2;AF=1.00;AN=2;DB;DP=67;ExcessHet=3.0103;FS=0.000;MLEAC=2;MLEAF=1.00;MQ=43.96;QD=26.49;SOR=1.410	GT:AD:DP:GQ:PL	1/1:0,67:67:99:1803,200,0
2L	13761507	2L_13761507_SNP	G	A	1606.77	.	AC=2;AF=1.00;AN=2;DB;DP=59;ExcessHet=3.0103;FS=0.000;MLEAC=2;MLEAF=1.00;MQ=43.79;QD=27.70;SOR=0.914	GT:AD:DP:GQ:PL	1/1:0,58:58:99:1635,174,0
2L	13761620	2L_13761620_SNP	C	A	1184.77	.	AC=2;AF=1.00;AN=2;DB;DP=45;ExcessHet=3.0103;FS=0.000;MLEAC=2;MLEAF=1.00;MQ=43.41;QD=26.33;SOR=1.154	GT:AD:DP:GQ:PL	1/1:0,45:45:99:1213,135,0
2L	13761717	2L_13761717_SNP	G	A	1980.77	.	AC=2;AF=1.00;AN=2;DB;DP=75;ExcessHet=3.0103;FS=0.000;MLEAC=2;MLEAF=1.00;MQ=43.37;QD=26.77;SOR=0.804	GT:AD:DP:GQ:PL	1/1:0,74:74:99:2009,220,0
2L	13762970	2L_13762970_SNP	T	C	2251.77	.	AC=2;AF=1.00;AN=2;DB;DP=53;ExcessHet=3.0103;FS=0.000;MLEAC=2;MLEAF=1.00;MQ=42.50;QD=31.12;SOR=1.358	GT:AD:DP:GQ:PL	1/1:0,52:52:99:2280,156,0
2L	13762973	2L_13762973_SNP	G	A	2214.77	.	AC=2;AF=1.00;AN=2;DB;DP=52;ExcessHet=3.0103;FS=0.000;MLEAC=2;MLEAF=1.00;MQ=42.44;QD=30.99;SOR=1.201	GT:AD:DP:GQ:PL	1/1:0,51:51:99:2243,153,0
2L	13763184	2L_13763184_SNP	A	G	1425.77	.	AC=2;AF=1.00;AN=2;DB;DP=56;ExcessHet=3.0103;FS=0.000;MLEAC=2;MLEAF=1.00;MQ=42.61;QD=25.46;SOR=0.765	GT:AD:DP:GQ:PL	1/1:0,56:56:99:1454,167,0
2L	13763196	2L_13763196_SNP	T	A	2289.77	.	AC=2;AF=1.00;AN=2;DB;DP=53;ExcessHet=3.0103;FS=0.000;MLEAC=2;MLEAF=1.00;MQ=42.59;QD=23.75;SOR=0.808	GT:AD:DP:GQ:PL	1/1:0,53:53:99:2318,160,0
2L	13763206	2L_13763206_SNP	G	A	2323.77	.	AC=2;AF=1.00;AN=2;DB;DP=51;ExcessHet=3.0103;FS=0.000;MLEAC=2;MLEAF=1.00;MQ=42.55;QD=34.16;SOR=0.813	GT:AD:DP:GQ:PL	1/1:0,51:51:99:2352,160,0
2L	13763208	2L_13763208_SNP	T	A	2294.77	.	AC=2;AF=1.00;AN=2;DB;DP=49;ExcessHet=3.0103;FS=0.000;MLEAC=2;MLEAF=1.00;MQ=42.43;QD=29.64;SOR=0.733	GT:AD:DP:GQ:PL	1/1:0,49:49:99:2323,157,0
2L	13763233	.	TGAGGGACAGC	T	2316.73	.	AC=2;AF=1.00;AN=2;DP=50;ExcessHet=3.0103;FS=0.000;MLEAC=2;MLEAF=1.00;MQ=42.58;QD=24.20;SOR=0.952	GT:AD:DP:GQ:PL	1/1:0,50:50:99:2354,160,0
2L	13763244	.	T	TTGTTTG	2316.73	.	AC=2;AF=1.00;AN=2;DP=50;ExcessHet=3.0103;FS=0.000;MLEAC=2;MLEAF=1.00;MQ=42.58;QD=28.92;SOR=0.952	GT:AD:DP:GQ:PL	1/1:0,50:50:99:2354,160,0
2L	13763256	2L_13763256_SNP	C	T	1311.77	.	AC=2;AF=1.00;AN=2;DB;DP=50;ExcessHet=3.0103;FS=0.000;MLEAC=2;MLEAF=1.00;MQ=42.62;QD=26.24;SOR=0.693	GT:AD:DP:GQ:PL	1/1:0,50:50:99:1340,149,0
2L	13763347	2L_13763347_SNP	C	T	1546.77	.	AC=2;AF=1.00;AN=2;DB;DP=56;ExcessHet=3.0103;FS=0.000;MLEAC=2;MLEAF=1.00;MQ=43.67;QD=27.62;SOR=1.302	GT:AD:DP:GQ:PL	1/1:0,56:56:99:1575,168,0
2L	13763366	2L_13763366_SNP	A	T	1341.77	.	AC=2;AF=1.00;AN=2;DB;DP=49;ExcessHet=3.0103;FS=0.000;MLEAC=2;MLEAF=1.00;MQ=43.72;QD=27.38;SOR=1.911	GT:AD:DP:GQ:PL	1/1:0,49:49:99:1370,147,0
2L	13763444	2L_13763444_SNP	C	T	1416.77	.	AC=2;AF=1.00;AN=2;DB;DP=52;ExcessHet=3.0103;FS=0.000;MLEAC=2;MLEAF=1.00;MQ=43.62;QD=27.25;SOR=1.036	GT:AD:DP:GQ:PL	1/1:0,52:52:99:1445,156,0
2L	13763493	.	A	AAT	1580.73	.	AC=2;AF=1.00;AN=2;DP=52;ExcessHet=3.0103;FS=0.000;MLEAC=2;MLEAF=1.00;MQ=43.70;QD=31.61;SOR=1.051	GT:AD:DP:GQ:PL	1/1:0,50:50:99:1618,150,0
2L	13763690	2L_13763690_SNP	C	T	1250.77	.	AC=2;AF=1.00;AN=2;DB;DP=46;ExcessHet=3.0103;FS=0.000;MLEAC=2;MLEAF=1.00;MQ=43.96;QD=27.19;SOR=0.976	GT:AD:DP:GQ:PL	1/1:0,46:46:99:1279,138,0
2L	13763748	2L_13763748_SNP	T	C	1301.77	.	AC=2;AF=1.00;AN=2;DB;DP=48;ExcessHet=3.0103;FS=0.000;MLEAC=2;MLEAF=1.00;MQ=44.00;QD=27.70;SOR=1.022	GT:AD:DP:GQ:PL	1/1:0,47:47:99:1330,141,0
2L	13763933	2L_13763933_SNP	A	G	1479.77	.	AC=2;AF=1.00;AN=2;DB;DP=58;ExcessHet=3.0103;FS=0.000;MLEAC=2;MLEAF=1.00;MQ=44.00;QD=25.96;SOR=1.140	GT:AD:DP:GQ:PL	1/1:0,57:57:99:1508,170,0
2L	13764006	2L_13764006_SNP	G	C	1331.77	.	AC=2;AF=1.00;AN=2;DB;DP=50;ExcessHet=3.0103;FS=0.000;MLEAC=2;MLEAF=1.00;MQ=44.00;QD=26.64;SOR=1.051	GT:AD:DP:GQ:PL	1/1:0,50:50:99:1360,150,0
2L	13764074	2L_13764074_SNP	A	G	442.77	.	AC=1;AF=0.500;AN=2;BaseQRankSum=-2.281;ClippingRankSum=0.000;DB;DP=54;ExcessHet=3.0103;FS=5.623;MLEAC=1;MLEAF=0.500;MQ=44.00;MQRankSum=0.000;QD=8.20;ReadPosRankSum=1.805;SOR=1.508	GT:AD:DP:GQ:PL	0/1:29,25:54:99:471,0,627
2L	13764179	2L_13764179_SNP	T	C	543.77	.	AC=1;AF=0.500;AN=2;BaseQRankSum=-0.858;ClippingRankSum=0.000;DB;DP=58;ExcessHet=3.0103;FS=9.226;MLEAC=1;MLEAF=0.500;MQ=44.00;MQRankSum=0.000;QD=9.38;ReadPosRankSum=0.906;SOR=1.460	GT:AD:DP:GQ:PL	0/1:31,27:58:99:572,0,690
2L	13764679	2L_13764679_SNP	C	G	523.77	.	AC=1;AF=0.500;AN=2;BaseQRankSum=-0.147;ClippingRankSum=0.000;DB;DP=56;ExcessHet=3.0103;FS=1.037;MLEAC=1;MLEAF=0.500;MQ=43.97;MQRankSum=-1.020;QD=9.52;ReadPosRankSum=-0.253;SOR=0.941	GT:AD:DP:GQ:PL	0/1:29,26:55:99:552,0,616
2L	13765257	.	G	GTGTGTGTGCA	867.73	.	AC=1;AF=0.500;AN=2;BaseQRankSum=0.491;ClippingRankSum=0.000;DP=43;ExcessHet=3.0103;FS=0.000;MLEAC=1;MLEAF=0.500;MQ=43.50;MQRankSum=-2.327;QD=21.16;ReadPosRankSum=0.856;SOR=0.776	GT:AD:DP:GQ:PL	0/1:20,21:41:99:905,0,2114
2L	13765331	.	TTC	T	135.73	.	AC=1;AF=0.500;AN=2;BaseQRankSum=0.616;ClippingRankSum=0.000;DP=33;ExcessHet=3.0103;FS=1.561;MLEAC=1;MLEAF=0.500;MQ=43.49;MQRankSum=-2.755;QD=4.38;ReadPosRankSum=-1.878;SOR=1.071	GT:AD:DP:GQ:PL	0/1:23,8:31:99:173,0,1050
2L	13765392	2L_13765392_SNP	C	T	151.77	.	AC=1;AF=0.500;AN=2;BaseQRankSum=2.071;ClippingRankSum=0.000;DB;DP=26;ExcessHet=3.0103;FS=0.000;MLEAC=1;MLEAF=0.500;MQ=43.77;MQRankSum=-2.362;QD=6.07;ReadPosRankSum=0.758;SOR=0.719	GT:AD:DP:GQ:PL	0/1:16,9:25:99:180,0,282
2L	13765435	2L_13765435_SNP	T	G	519.77	.	AC=1;AF=0.500;AN=2;BaseQRankSum=0.808;ClippingRankSum=0.000;DB;DP=27;ExcessHet=3.0103;FS=1.690;MLEAC=1;MLEAF=0.500;MQ=43.71;MQRankSum=-2.010;QD=19.25;ReadPosRankSum=1.171;SOR=1.179	GT:AD:DP:GQ:PL	0/1:13,14:27:99:548,0,443
2L	13765438	2L_13765438_SNP	G	A	519.77	.	AC=1;AF=0.500;AN=2;BaseQRankSum=1.636;ClippingRankSum=0.000;DB;DP=27;ExcessHet=3.0103;FS=1.792;MLEAC=1;MLEAF=0.500;MQ=43.64;MQRankSum=-2.138;QD=19.25;ReadPosRankSum=0.441;SOR=1.449	GT:AD:DP:GQ:PL	0/1:12,15:27:99:548,0,443
2L	13765488	.	CAA	C	416.73	.	AC=1;AF=0.500;AN=2;BaseQRankSum=-0.160;ClippingRankSum=0.000;DP=34;ExcessHet=3.0103;FS=0.000;MLEAC=1;MLEAF=0.500;MQ=43.45;MQRankSum=-2.728;QD=14.37;ReadPosRankSum=0.247;SOR=0.551	GT:AD:DP:GQ:PL	0/1:11,18:29:99:454,0,224
2L	13765516	2L_13765516_SNP	C	T	645.77	.	AC=1;AF=0.500;AN=2;BaseQRankSum=-0.324;ClippingRankSum=0.000;DB;DP=34;ExcessHet=3.0103;FS=3.093;MLEAC=1;MLEAF=0.500;MQ=43.33;MQRankSum=-2.640;QD=19.57;ReadPosRankSum=1.755;SOR=0.685	GT:AD:DP:GQ:PL	0/1:15,18:33:99:674,0,576
2L	13765529	2L_13765529_SNP	A	T	724.77	.	AC=1;AF=0.500;AN=2;BaseQRankSum=-0.182;ClippingRankSum=0.000;DB;DP=34;ExcessHet=3.0103;FS=3.093;MLEAC=1;MLEAF=0.500;MQ=43.33;MQRankSum=-2.785;QD=21.32;ReadPosRankSum=1.857;SOR=0.819	GT:AD:DP:GQ:PL	0/1:15,19:34:99:753,0,573
2L	13765532	2L_13765532_SNP	G	A	724.77	.	AC=1;AF=0.500;AN=2;BaseQRankSum=1.497;ClippingRankSum=0.000;DB;DP=33;ExcessHet=3.0103;FS=5.287;MLEAC=1;MLEAF=0.500;MQ=43.31;MQRankSum=-2.679;QD=21.96;ReadPosRankSum=1.494;SOR=0.760	GT:AD:DP:GQ:PL	0/1:14,19:33:99:753,0,573
2L	13765547	2L_13765547_SNP	G	T	712.77	.	AC=1;AF=0.500;AN=2;BaseQRankSum=1.600;ClippingRankSum=0.000;DB;DP=37;ExcessHet=3.0103;FS=4.815;MLEAC=1;MLEAF=0.500;MQ=43.34;MQRankSum=-2.663;QD=19.26;ReadPosRankSum=1.581;SOR=0.799	GT:AD:DP:GQ:PL	0/1:18,19:37:99:741,0,733
2L	13765551	2L_13765551_SNP	C	T	355.77	.	AC=1;AF=0.500;AN=2;BaseQRankSum=1.259;ClippingRankSum=0.000;DB;DP=39;ExcessHet=3.0103;FS=6.784;MLEAC=1;MLEAF=0.500;MQ=43.27;MQRankSum=2.845;QD=9.36;ReadPosRankSum=-0.483;SOR=1.422	GT:AD:DP:GQ:PL	0/1:20,18:38:99:384,0,759
2L	13765590	2L_13765590_SNP	T	A	742.77	.	AC=1;AF=0.500;AN=2;BaseQRankSum=0.937;ClippingRankSum=0.000;DB;DP=39;ExcessHet=3.0103;FS=7.194;MLEAC=1;MLEAF=0.500;MQ=43.24;MQRankSum=-3.189;QD=19.05;ReadPosRankSum=-1.899;SOR=0.148	GT:AD:DP:GQ:PL	0/1:19,20:39:99:771,0,738
2L	13765595	2L_13765595_SNP	A	T	742.77	.	AC=1;AF=0.500;AN=2;BaseQRankSum=-0.889;ClippingRankSum=0.000;DB;DP=39;ExcessHet=3.0103;FS=7.194;MLEAC=1;MLEAF=0.500;MQ=43.24;MQRankSum=-3.189;QD=19.05;ReadPosRankSum=-1.603;SOR=0.148	GT:AD:DP:GQ:PL	0/1:19,20:39:99:771,0,738
2L	13765601	2L_13765601_SNP	C	T	1681.77	.	AC=2;AF=1.00;AN=2;DB;DP=38;ExcessHet=3.0103;FS=0.000;MLEAC=2;MLEAF=1.00;MQ=43.28;QD=25.78;SOR=1.179	GT:AD:DP:GQ:PL	1/1:0,38:38:99:1710,114,0
2L	13765607	2L_13765607_SNP	A	T	1816.77	.	AC=2;AF=1.00;AN=2;DB;DP=38;ExcessHet=3.0103;FS=0.000;MLEAC=2;MLEAF=1.00;MQ=43.28;QD=26.59;SOR=1.179	GT:AD:DP:GQ:PL	1/1:0,38:38:99:1845,123,0
2L	13765611	2L_13765611_SNP	G	T	1771.77	.	AC=2;AF=1.00;AN=2;DB;DP=40;ExcessHet=3.0103;FS=0.000;MLEAC=2;MLEAF=1.00;MQ=43.18;QD=27.18;SOR=1.445	GT:AD:DP:GQ:PL	1/1:0,40:40:99:1800,120,0
2L	13765617	2L_13765617_SNP	A	C	667.77	.	AC=1;AF=0.500;AN=2;BaseQRankSum=-1.973;ClippingRankSum=0.000;DB;DP=35;ExcessHet=3.0103;FS=3.303;MLEAC=1;MLEAF=0.500;MQ=43.20;MQRankSum=-3.136;QD=19.08;ReadPosRankSum=-0.801;SOR=0.252	GT:AD:DP:GQ:PL	0/1:20,15:35:99:696,0,786
2L	13765628	2L_13765628_SNP	A	T	763.77	.	AC=1;AF=0.500;AN=2;BaseQRankSum=2.631;ClippingRankSum=0.000;DB;DP=36;ExcessHet=3.0103;FS=3.282;MLEAC=1;MLEAF=0.500;MQ=43.28;MQRankSum=2.705;QD=21.22;ReadPosRankSum=-0.271;SOR=1.358	GT:AD:DP:GQ:PL	0/1:16,20:36:99:792,0,612
2L	13765629	2L_13765629_SNP	T	C	583.77	.	AC=1;AF=0.500;AN=2;BaseQRankSum=-2.272;ClippingRankSum=0.000;DB;DP=36;ExcessHet=3.0103;FS=3.282;MLEAC=1;MLEAF=0.500;MQ=43.28;MQRankSum=-2.664;QD=16.22;ReadPosRankSum=0.366;SOR=0.297	GT:AD:DP:GQ:PL	0/1:20,16:36:99:612,0,792
2L	13765634	2L_13765634_SNP	A	T	718.77	.	AC=1;AF=0.500;AN=2;BaseQRankSum=-1.080;ClippingRankSum=0.000;DB;DP=35;ExcessHet=3.0103;FS=1.480;MLEAC=1;MLEAF=0.500;MQ=43.26;MQRankSum=2.402;QD=20.54;ReadPosRankSum=0.165;SOR=1.071	GT:AD:DP:GQ:PL	0/1:17,18:35:99:747,0,657
2L	13765639	2L_13765639_SNP	G	T	631.77	.	AC=1;AF=0.500;AN=2;BaseQRankSum=-0.333;ClippingRankSum=0.000;DB;DP=34;ExcessHet=3.0103;FS=1.591;MLEAC=1;MLEAF=0.500;MQ=43.23;MQRankSum=2.099;QD=18.58;ReadPosRankSum=0.639;SOR=1.179	GT:AD:DP:GQ:PL	0/1:18,16:34:99:660,0,705
2L	13765641	2L_13765641_SNP	A	G,T	1346.77	.	AC=1,1;AF=0.500,0.500;AN=2;DB;DP=33;ExcessHet=3.0103;FS=0.000;MLEAC=1,1;MLEAF=0.500,0.500;MQ=43.21;QD=26.81;SOR=2.235	GT:AD:DP:GQ:PL	1/2:0,17,16:33:99:1375,672,618,712,0,708
2L	13765853	2L_13765853_SNP	A	G	310.77	.	AC=1;AF=0.500;AN=2;BaseQRankSum=0.053;ClippingRankSum=0.000;DB;DP=42;ExcessHet=3.0103;FS=0.000;MLEAC=1;MLEAF=0.500;MQ=43.91;MQRankSum=-1.702;QD=7.40;ReadPosRankSum=-1.831;SOR=0.725	GT:AD:DP:GQ:PL	0/1:25,17:42:99:339,0,537
2L	13765973	.	GA	G,GAAAA	890.73	.	AC=1,1;AF=0.500,0.500;AN=2;BaseQRankSum=1.420;ClippingRankSum=0.000;DP=49;ExcessHet=3.0103;FS=0.000;MLEAC=1,1;MLEAF=0.500,0.500;MQ=43.84;MQRankSum=-0.340;QD=20.24;ReadPosRankSum=-1.761;SOR=0.440	GT:AD:DP:GQ:PL	1/2:3,21,20:44:99:928,653,736,303,0,863
2L	13765988	2L_13765988_SNP	G	A	595.77	.	AC=1;AF=0.500;AN=2;BaseQRankSum=-1.275;ClippingRankSum=0.000;DB;DP=46;ExcessHet=3.0103;FS=0.000;MLEAC=1;MLEAF=0.500;MQ=43.96;MQRankSum=-1.203;QD=12.95;ReadPosRankSum=-0.541;SOR=0.763	GT:AD:DP:GQ:PL	0/1:28,18:46:99:624,0,1121
2L	13766090	2L_13766090_SNP	C	A	467.77	.	AC=1;AF=0.500;AN=2;BaseQRankSum=1.983;ClippingRankSum=0.000;DB;DP=50;ExcessHet=3.0103;FS=2.461;MLEAC=1;MLEAF=0.500;MQ=43.69;MQRankSum=-0.561;QD=9.36;ReadPosRankSum=0.403;SOR=0.363	GT:AD:DP:GQ:PL	0/1:27,23:50:99:496,0,564
2L	13766326	.	GC	G	657.73	.	AC=1;AF=0.500;AN=2;BaseQRankSum=1.175;ClippingRankSum=0.000;DP=53;ExcessHet=3.0103;FS=3.918;MLEAC=1;MLEAF=0.500;MQ=44.00;MQRankSum=0.000;QD=12.65;ReadPosRankSum=-0.238;SOR=0.850	GT:AD:DP:GQ:PL	0/1:26,26:52:99:695,0,658
2L	13766745	2L_13766745_SNP	T	C	553.77	.	AC=1;AF=0.500;AN=2;BaseQRankSum=-3.429;ClippingRankSum=0.000;DB;DP=43;ExcessHet=3.0103;FS=1.279;MLEAC=1;MLEAF=0.500;MQ=43.82;MQRankSum=1.109;QD=13.51;ReadPosRankSum=-0.101;SOR=1.060	GT:AD:DP:GQ:PL	0/1:15,26:41:99:582,0,302
2L	13767263	.	C	CT	111.73	.	AC=1;AF=0.500;AN=2;BaseQRankSum=-0.413;ClippingRankSum=0.000;DP=34;ExcessHet=3.0103;FS=1.402;MLEAC=1;MLEAF=0.500;MQ=43.86;MQRankSum=1.190;QD=3.60;ReadPosRankSum=-0.468;SOR=0.446	GT:AD:DP:GQ:PL	0/1:19,12:31:99:149,0,280
2L	13767338	2L_13767338_SNP	A	G	198.77	.	AC=1;AF=0.500;AN=2;BaseQRankSum=-2.772;ClippingRankSum=0.000;DB;DP=39;ExcessHet=3.0103;FS=13.154;MLEAC=1;MLEAF=0.500;MQ=44.00;MQRankSum=0.000;QD=5.10;ReadPosRankSum=0.220;SOR=1.646	GT:AD:DP:GQ:PL	0/1:25,14:39:99:227,0,573
2L	13767714	2L_13767714_SNP	A	G	488.77	.	AC=1;AF=0.500;AN=2;BaseQRankSum=-1.285;ClippingRankSum=0.000;DB;DP=42;ExcessHet=3.0103;FS=2.587;MLEAC=1;MLEAF=0.500;MQ=44.00;MQRankSum=0.000;QD=11.64;ReadPosRankSum=-0.768;SOR=0.552	GT:AD:DP:GQ:PL	0/1:19,23:42:99:517,0,410
2L	13767916	2L_13767916_SNP	A	T	240.77	.	AC=1;AF=0.500;AN=2;BaseQRankSum=2.018;ClippingRankSum=0.000;DB;DP=45;ExcessHet=3.0103;FS=1.256;MLEAC=1;MLEAF=0.500;MQ=44.00;MQRankSum=0.000;QD=5.35;ReadPosRankSum=-1.379;SOR=0.434	GT:AD:DP:GQ:PL	0/1:31,14:45:99:269,0,689
2L	13768087	2L_13768087_SNP	T	C	637.77	.	AC=1;AF=0.500;AN=2;BaseQRankSum=-3.146;ClippingRankSum=0.000;DB;DP=57;ExcessHet=3.0103;FS=2.411;MLEAC=1;MLEAF=0.500;MQ=44.00;MQRankSum=0.000;QD=11.19;ReadPosRankSum=0.668;SOR=0.380	GT:AD:DP:GQ:PL	0/1:25,32:57:99:666,0,527
2L	13768112	.	AAGG	A	1135.73	.	AC=1;AF=0.500;AN=2;BaseQRankSum=0.302;ClippingRankSum=0.000;DP=55;ExcessHet=3.0103;FS=1.034;MLEAC=1;MLEAF=0.500;MQ=44.00;MQRankSum=0.000;QD=20.65;ReadPosRankSum=1.189;SOR=0.880	GT:AD:DP:GQ:PL	0/1:26,29:55:99:1173,0,1246
2L	13768115	.	G	GTT	1135.73	.	AC=1;AF=0.500;AN=2;BaseQRankSum=3.579;ClippingRankSum=0.000;DP=54;ExcessHet=3.0103;FS=0.000;MLEAC=1;MLEAF=0.500;MQ=44.00;MQRankSum=0.000;QD=21.03;ReadPosRankSum=1.310;SOR=0.782	GT:AD:DP:GQ:PL	0/1:25,29:54:99:1173,0,1246
2L	13768165	2L_13768165_SNP	T	A	575.77	.	AC=1;AF=0.500;AN=2;BaseQRankSum=-0.682;ClippingRankSum=0.000;DB;DP=55;ExcessHet=3.0103;FS=0.000;MLEAC=1;MLEAF=0.500;MQ=44.00;MQRankSum=0.000;QD=10.66;ReadPosRankSum=-0.606;SOR=0.693	GT:AD:DP:GQ:PL	0/1:27,27:54:99:604,0,594
2L	13768268	2L_13768268_SNP	T	C	802.77	.	AC=1;AF=0.500;AN=2;BaseQRankSum=-0.701;ClippingRankSum=0.000;DB;DP=63;ExcessHet=3.0103;FS=0.000;MLEAC=1;MLEAF=0.500;MQ=43.97;MQRankSum=1.265;QD=12.74;ReadPosRankSum=0.303;SOR=0.719	GT:AD:DP:GQ:PL	0/1:25,38:63:99:831,0,496
2L	13768557	2L_13768557_SNP	C	T	1544.77	.	AC=1;AF=0.500;AN=2;BaseQRankSum=-2.446;ClippingRankSum=0.000;DB;DP=67;ExcessHet=3.0103;FS=0.952;MLEAC=1;MLEAF=0.500;MQ=43.91;MQRankSum=-1.077;QD=23.06;ReadPosRankSum=-0.705;SOR=0.724	GT:AD:DP:GQ:PL	0/1:25,42:67:99:1573,0,855
2L	13768577	2L_13768577_SNP	T	A	1574.77	.	AC=1;AF=0.500;AN=2;BaseQRankSum=-0.788;ClippingRankSum=0.000;DB;DP=70;ExcessHet=3.0103;FS=0.941;MLEAC=1;MLEAF=0.500;MQ=43.92;MQRankSum=-1.108;QD=22.50;ReadPosRankSum=0.960;SOR=0.501	GT:AD:DP:GQ:PL	0/1:27,43:70:99:1603,0,895
2L	13768609	2L_13768609_SNP	T	A	929.77	.	AC=1;AF=0.500;AN=2;BaseQRankSum=0.007;ClippingRankSum=0.000;DB;DP=67;ExcessHet=3.0103;FS=3.453;MLEAC=1;MLEAF=0.500;MQ=43.91;MQRankSum=-1.113;QD=13.88;ReadPosRankSum=1.969;SOR=1.206	GT:AD:DP:GQ:PL	0/1:26,41:67:99:958,0,534
2L	13768663	.	TA	T	646.73	.	AC=1;AF=0.500;AN=2;BaseQRankSum=-0.716;ClippingRankSum=0.000;DP=68;ExcessHet=3.0103;FS=6.594;MLEAC=1;MLEAF=0.500;MQ=43.97;MQRankSum=1.286;QD=9.65;ReadPosRankSum=-0.972;SOR=0.913	GT:AD:DP:GQ:PL	0/1:26,41:67:99:684,0,388
2L	13768755	2L_13768755_SNP	A	G	583.77	.	AC=1;AF=0.500;AN=2;BaseQRankSum=-2.623;ClippingRankSum=0.000;DB;DP=63;ExcessHet=3.0103;FS=8.766;MLEAC=1;MLEAF=0.500;MQ=43.97;MQRankSum=1.001;QD=9.42;ReadPosRankSum=0.261;SOR=1.489	GT:AD:DP:GQ:PL	0/1:32,30:62:99:612,0,684
2L	13768839	2L_13768839_SNP	A	G	574.77	.	AC=1;AF=0.500;AN=2;BaseQRankSum=-2.820;ClippingRankSum=0.000;DB;DP=53;ExcessHet=3.0103;FS=1.047;MLEAC=1;MLEAF=0.500;MQ=44.00;MQRankSum=0.000;QD=10.84;ReadPosRankSum=0.481;SOR=0.906	GT:AD:DP:GQ:PL	0/1:25,28:53:99:603,0,543
2L	13768879	2L_13768879_SNP	T	G	684.77	.	AC=1;AF=0.500;AN=2;BaseQRankSum=-0.584;ClippingRankSum=0.000;DB;DP=64;ExcessHet=3.0103;FS=0.938;MLEAC=1;MLEAF=0.500;MQ=43.97;MQRankSum=-0.879;QD=10.70;ReadPosRankSum=2.961;SOR=0.563	GT:AD:DP:GQ:PL	0/1:29,35:64:99:713,0,604
2L	13768903	.	C	CCCAT	1473.73	.	AC=1;AF=0.500;AN=2;BaseQRankSum=1.251;ClippingRankSum=0.000;DP=64;ExcessHet=3.0103;FS=2.214;MLEAC=1;MLEAF=0.500;MQ=43.97;MQRankSum=-0.772;QD=24.16;ReadPosRankSum=-0.310;SOR=0.498	GT:AD:DP:GQ:PL	0/1:24,37:61:99:1511,0,878
2L	13769089	2L_13769089_SNP	A	G	610.77	.	AC=1;AF=0.500;AN=2;BaseQRankSum=-2.241;ClippingRankSum=0.000;DB;DP=64;ExcessHet=3.0103;FS=2.124;MLEAC=1;MLEAF=0.500;MQ=44.00;MQRankSum=0.000;QD=9.54;ReadPosRankSum=2.197;SOR=0.395	GT:AD:DP:GQ:PL	0/1:32,32:64:99:639,0,698
2L	13769788	2L_13769788_SNP	G	C	687.77	.	AC=1;AF=0.500;AN=2;BaseQRankSum=0.951;ClippingRankSum=0.000;DB;DP=70;ExcessHet=3.0103;FS=0.000;MLEAC=1;MLEAF=0.500;MQ=43.76;MQRankSum=0.000;QD=9.97;ReadPosRankSum=0.094;SOR=0.646	GT:AD:DP:GQ:PL	0/1:36,33:69:99:716,0,744
2L	13769961	2L_13769961_SNP	A	C	708.77	.	AC=1;AF=0.500;AN=2;BaseQRankSum=-2.568;ClippingRankSum=0.000;DB;DP=63;ExcessHet=3.0103;FS=0.000;MLEAC=1;MLEAF=0.500;MQ=44.00;MQRankSum=0.000;QD=11.43;ReadPosRankSum=-1.284;SOR=0.791	GT:AD:DP:GQ:PL	0/1:29,33:62:99:737,0,616
2L	13770311	2L_13770311_SNP	T	G	796.77	.	AC=1;AF=0.500;AN=2;BaseQRankSum=0.095;ClippingRankSum=0.000;DB;DP=58;ExcessHet=3.0103;FS=5.616;MLEAC=1;MLEAF=0.500;MQ=44.00;MQRankSum=0.000;QD=13.98;ReadPosRankSum=-1.320;SOR=0.662	GT:AD:DP:GQ:PL	0/1:21,36:57:99:825,0,409
2L	13770497	.	ATAGTC	A	1176.73	.	AC=1;AF=0.500;AN=2;BaseQRankSum=-0.848;ClippingRankSum=0.000;DP=73;ExcessHet=3.0103;FS=0.913;MLEAC=1;MLEAF=0.500;MQ=44.00;MQRankSum=0.000;QD=16.81;ReadPosRankSum=-2.137;SOR=0.512	GT:AD:DP:GQ:PL	0/1:38,32:70:99:1214,0,2131
2L	13770507	.	AGGACTT	A	1289.73	.	AC=1;AF=0.500;AN=2;BaseQRankSum=0.041;ClippingRankSum=0.000;DP=73;ExcessHet=3.0103;FS=0.898;MLEAC=1;MLEAF=0.500;MQ=44.00;MQRankSum=0.000;QD=17.91;ReadPosRankSum=-2.235;SOR=0.624	GT:AD:DP:GQ:PL	0/1:39,33:72:99:1327,0,2193
2L	13770516	.	A	G	1344.77	.	AC=1;AF=0.500;AN=2;BaseQRankSum=-0.693;ClippingRankSum=0.000;DP=74;ExcessHet=3.0103;FS=1.926;MLEAC=1;MLEAF=0.500;MQ=44.00;MQRankSum=0.000;QD=18.42;ReadPosRankSum=-2.412;SOR=0.468	GT:AD:DP:GQ:PL	0/1:37,36:73:99:1373,0,2106
2L	13770565	2L_13770565_SNP	T	A	600.77	.	AC=1;AF=0.500;AN=2;BaseQRankSum=2.845;ClippingRankSum=0.000;DB;DP=62;ExcessHet=3.0103;FS=0.975;MLEAC=1;MLEAF=0.500;MQ=44.00;MQRankSum=0.000;QD=9.85;ReadPosRankSum=-0.535;SOR=0.906	GT:AD:DP:GQ:PL	0/1:32,29:61:99:629,0,696
2L	13770847	2L_13770847_SNP	C	G	473.77	.	AC=1;AF=0.500;AN=2;BaseQRankSum=-2.233;ClippingRankSum=0.000;DB;DP=51;ExcessHet=3.0103;FS=0.000;MLEAC=1;MLEAF=0.500;MQ=44.00;MQRankSum=0.000;QD=9.29;ReadPosRankSum=0.789;SOR=0.765	GT:AD:DP:GQ:PL	0/1:25,26:51:99:502,0,500
2L	13771357	2L_13771357_SNP	A	G	568.77	.	AC=1;AF=0.500;AN=2;BaseQRankSum=-1.548;ClippingRankSum=0.000;DB;DP=44;ExcessHet=3.0103;FS=1.186;MLEAC=1;MLEAF=0.500;MQ=43.63;MQRankSum=2.719;QD=13.23;ReadPosRankSum=-1.592;SOR=0.922	GT:AD:DP:GQ:PL	0/1:16,27:43:99:597,0,318
2L	13771963	2L_13771963_SNP	A	G	755.77	.	AC=1;AF=0.500;AN=2;BaseQRankSum=-2.148;ClippingRankSum=0.000;DB;DP=57;ExcessHet=3.0103;FS=1.058;MLEAC=1;MLEAF=0.500;MQ=44.00;MQRankSum=0.000;QD=13.26;ReadPosRankSum=-0.144;SOR=0.465	GT:AD:DP:GQ:PL	0/1:21,36:57:99:784,0,413
2L	13772695	2L_13772695_SNP	T	G	285.77	.	AC=1;AF=0.500;AN=2;BaseQRankSum=-1.528;ClippingRankSum=0.000;DB;DP=45;ExcessHet=3.0103;FS=6.950;MLEAC=1;MLEAF=0.500;MQ=44.00;MQRankSum=0.000;QD=6.49;ReadPosRankSum=1.518;SOR=0.148	GT:AD:DP:GQ:PL	0/1:26,18:44:99:314,0,606
2L	13773343	2L_13773343_SNP	G	T	572.77	.	AC=1;AF=0.500;AN=2;BaseQRankSum=0.361;ClippingRankSum=0.000;DB;DP=48;ExcessHet=3.0103;FS=0.000;MLEAC=1;MLEAF=0.500;MQ=44.00;MQRankSum=0.000;QD=11.93;ReadPosRankSum=0.215;SOR=0.821	GT:AD:DP:GQ:PL	0/1:21,27:48:99:601,0,368
2L	13773361	2L_13773361_SNP	A	T	574.77	.	AC=1;AF=0.500;AN=2;BaseQRankSum=0.373;ClippingRankSum=0.000;DB;DP=46;ExcessHet=3.0103;FS=1.159;MLEAC=1;MLEAF=0.500;MQ=43.96;MQRankSum=1.236;QD=12.49;ReadPosRankSum=-0.093;SOR=0.978	GT:AD:DP:GQ:PL	0/1:19,27:46:99:603,0,380
2L	13773843	2L_13773843_SNP	C	A	488.77	.	AC=1;AF=0.500;AN=2;BaseQRankSum=2.513;ClippingRankSum=0.000;DB;DP=56;ExcessHet=3.0103;FS=0.000;MLEAC=1;MLEAF=0.500;MQ=44.00;MQRankSum=0.000;QD=8.73;ReadPosRankSum=-0.050;SOR=0.707	GT:AD:DP:GQ:PL	0/1:31,25:56:99:517,0,658
2L	13773947	.	TG	T	1105.73	.	AC=1;AF=0.500;AN=2;BaseQRankSum=1.040;ClippingRankSum=0.000;DP=57;ExcessHet=3.0103;FS=0.000;MLEAC=1;MLEAF=0.500;MQ=44.00;MQRankSum=0.000;QD=19.40;ReadPosRankSum=0.008;SOR=0.751	GT:AD:DP:GQ:PL	0/1:27,30:57:99:1143,0,1355
2L	13773952	.	TA	T	1108.73	.	AC=1;AF=0.500;AN=2;BaseQRankSum=2.004;ClippingRankSum=0.000;DP=56;ExcessHet=3.0103;FS=0.995;MLEAC=1;MLEAF=0.500;MQ=44.00;MQRankSum=0.000;QD=19.80;ReadPosRankSum=0.549;SOR=0.560	GT:AD:DP:GQ:PL	0/1:27,29:56:99:1146,0,1325
2L	13774074	2L_13774074_SNP	G	T	1045.77	.	AC=1;AF=0.500;AN=2;BaseQRankSum=-0.299;ClippingRankSum=0.000;DB;DP=62;ExcessHet=3.0103;FS=11.356;MLEAC=1;MLEAF=0.500;MQ=44.00;MQRankSum=0.000;QD=16.87;ReadPosRankSum=-0.113;SOR=1.220	GT:AD:DP:GQ:PL	0/1:34,28:62:99:1074,0,1625
2L	13774084	2L_13774084_SNP	C	T	1042.77	.	AC=1;AF=0.500;AN=2;BaseQRankSum=1.913;ClippingRankSum=0.000;DB;DP=64;ExcessHet=3.0103;FS=8.818;MLEAC=1;MLEAF=0.500;MQ=44.00;MQRankSum=0.000;QD=16.29;ReadPosRankSum=-0.425;SOR=1.089	GT:AD:DP:GQ:PL	0/1:35,29:64:99:1071,0,1644
2L	13774117	2L_13774117_SNP	T	A	609.77	.	AC=1;AF=0.500;AN=2;BaseQRankSum=0.539;ClippingRankSum=0.000;DB;DP=68;ExcessHet=3.0103;FS=4.834;MLEAC=1;MLEAF=0.500;MQ=44.00;MQRankSum=0.000;QD=8.97;ReadPosRankSum=-0.211;SOR=0.547	GT:AD:DP:GQ:PL	0/1:38,30:68:99:638,0,849
2L	13774437	2L_13774437_SNP	G	T	631.77	.	AC=1;AF=0.500;AN=2;BaseQRankSum=-0.669;ClippingRankSum=0.000;DB;DP=66;ExcessHet=3.0103;FS=0.000;MLEAC=1;MLEAF=0.500;MQ=43.94;MQRankSum=-1.493;QD=9.57;ReadPosRankSum=0.497;SOR=0.713	GT:AD:DP:GQ:PL	0/1:35,31:66:99:660,0,746
2L	13774558	2L_13774558_SNP	T	G	1422.77	.	AC=2;AF=1.00;AN=2;DB;DP=54;ExcessHet=3.0103;FS=0.000;MLEAC=2;MLEAF=1.00;MQ=44.00;QD=26.35;SOR=1.022	GT:AD:DP:GQ:PL	1/1:0,54:54:99:1451,161,0
2L	13774626	2L_13774626_SNP	G	A	1477.77	.	AC=2;AF=1.00;AN=2;DB;DP=55;ExcessHet=3.0103;FS=0.000;MLEAC=2;MLEAF=1.00;MQ=44.00;QD=26.87;SOR=1.159	GT:AD:DP:GQ:PL	1/1:0,55:55:99:1506,164,0
2L	13774812	2L_13774812_SNP	T	G	1709.77	.	AC=2;AF=1.00;AN=2;DB;DP=63;ExcessHet=3.0103;FS=0.000;MLEAC=2;MLEAF=1.00;MQ=43.94;QD=27.14;SOR=1.010	GT:AD:DP:GQ:PL	1/1:0,63:63:99:1738,189,0
2L	13774911	2L_13774911_SNP	A	G	1336.77	.	AC=2;AF=1.00;AN=2;DB;DP=49;ExcessHet=3.0103;FS=0.000;MLEAC=2;MLEAF=1.00;MQ=43.96;QD=27.28;SOR=0.909	GT:AD:DP:GQ:PL	1/1:0,49:49:99:1365,146,0
2L	13775673	2L_13775673_SNP	G	C	401.77	.	AC=1;AF=0.500;AN=2;BaseQRankSum=-1.307;ClippingRankSum=0.000;DB;DP=38;ExcessHet=3.0103;FS=1.279;MLEAC=1;MLEAF=0.500;MQ=44.00;MQRankSum=0.000;QD=10.57;ReadPosRankSum=-0.238;SOR=0.473	GT:AD:DP:GQ:PL	0/1:18,20:38:99:430,0,370
2L	13775949	2L_13775949_SNP	A	C	1263.77	.	AC=2;AF=1.00;AN=2;DB;DP=46;ExcessHet=3.0103;FS=0.000;MLEAC=2;MLEAF=1.00;MQ=43.96;QD=27.47;SOR=0.780	GT:AD:DP:GQ:PL	1/1:0,46:46:99:1292,138,0
2L	13775991	2L_13775991_SNP	C	T	554.77	.	AC=1;AF=0.500;AN=2;BaseQRankSum=1.888;ClippingRankSum=0.000;DB;DP=43;ExcessHet=3.0103;FS=1.194;MLEAC=1;MLEAF=0.500;MQ=43.95;MQRankSum=-0.801;QD=12.90;ReadPosRankSum=0.111;SOR=0.604	GT:AD:DP:GQ:PL	0/1:18,25:43:99:583,0,357
2L	13776055	2L_13776055_SNP	G	T	407.77	.	AC=1;AF=0.500;AN=2;BaseQRankSum=1.866;ClippingRankSum=0.000;DB;DP=51;ExcessHet=3.0103;FS=0.000;MLEAC=1;MLEAF=0.500;MQ=43.96;MQRankSum=-1.155;QD=8.00;ReadPosRankSum=-0.254;SOR=0.675	GT:AD:DP:GQ:PL	0/1:30,21:51:99:436,0,642
2L	13776212	2L_13776212_SNP	C	T	374.77	.	AC=1;AF=0.500;AN=2;BaseQRankSum=0.351;ClippingRankSum=0.000;DB;DP=45;ExcessHet=3.0103;FS=6.267;MLEAC=1;MLEAF=0.500;MQ=44.00;MQRankSum=0.000;QD=8.33;ReadPosRankSum=1.080;SOR=1.084	GT:AD:DP:GQ:PL	0/1:24,21:45:99:403,0,506
2L	13776396	2L_13776396_SNP	T	C	435.77	.	AC=1;AF=0.500;AN=2;BaseQRankSum=-1.832;ClippingRankSum=0.000;DB;DP=42;ExcessHet=3.0103;FS=0.000;MLEAC=1;MLEAF=0.500;MQ=43.86;MQRankSum=-1.267;QD=10.38;ReadPosRankSum=-0.631;SOR=0.693	GT:AD:DP:GQ:PL	0/1:19,23:42:99:464,0,390
2L	13777200	2L_13777200_DEL	GA	G	373.73	.	AC=1;AF=0.500;AN=2;BaseQRankSum=0.000;ClippingRankSum=0.000;DB;DP=39;ExcessHet=3.0103;FS=0.000;MLEAC=1;MLEAF=0.500;MQ=44.00;MQRankSum=0.000;QD=10.68;ReadPosRankSum=1.668;SOR=0.534	GT:AD:DP:GQ:PL	0/1:15,20:35:99:411,0,280
2L	13777201	2L_13777201_SNP	A	G	231.77	.	AC=1;AF=0.500;AN=2;BaseQRankSum=-1.078;ClippingRankSum=0.000;DB;DP=38;ExcessHet=3.0103;FS=0.000;MLEAC=1;MLEAF=0.500;MQ=44.00;MQRankSum=0.000;QD=6.62;ReadPosRankSum=-1.617;SOR=0.883	GT:AD:DP:GQ:PL	0/1:20,15:35:99:260,0,411
2L	13777260	.	GAA	G	475.73	.	AC=1;AF=0.500;AN=2;BaseQRankSum=-0.104;ClippingRankSum=0.000;DP=35;ExcessHet=3.0103;FS=1.690;MLEAC=1;MLEAF=0.500;MQ=44.00;MQRankSum=0.000;QD=15.86;ReadPosRankSum=-0.995;SOR=0.634	GT:AD:DP:GQ:PL	0/1:10,20:30:99:513,0,197
2L	13778082	2L_13778082_SNP	A	T	734.77	.	AC=1;AF=0.500;AN=2;BaseQRankSum=1.483;ClippingRankSum=0.000;DB;DP=63;ExcessHet=3.0103;FS=2.089;MLEAC=1;MLEAF=0.500;MQ=44.00;MQRankSum=0.000;QD=11.66;ReadPosRankSum=-0.476;SOR=1.002	GT:AD:DP:GQ:PL	0/1:29,34:63:99:763,0,613
2L	13778729	2L_13778729_SNP	T	G	1020.77	.	AC=1;AF=0.500;AN=2;BaseQRankSum=-2.876;ClippingRankSum=0.000;DB;DP=76;ExcessHet=3.0103;FS=7.810;MLEAC=1;MLEAF=0.500;MQ=44.00;MQRankSum=0.000;QD=13.43;ReadPosRankSum=-0.881;SOR=0.242	GT:AD:DP:GQ:PL	0/1:30,46:76:99:1049,0,613
2L	13778823	2L_13778823_SNP	T	C	1679.77	.	AC=1;AF=0.500;AN=2;BaseQRankSum=-2.077;ClippingRankSum=0.000;DB;DP=82;ExcessHet=3.0103;FS=1.881;MLEAC=1;MLEAF=0.500;MQ=44.00;MQRankSum=0.000;QD=20.48;ReadPosRankSum=0.787;SOR=0.473	GT:AD:DP:GQ:PL	0/1:39,43:82:99:1708,0,1496
2L	13778828	2L_13778828_SNP	T	C	1679.77	.	AC=1;AF=0.500;AN=2;BaseQRankSum=0.338;ClippingRankSum=0.000;DB;DP=83;ExcessHet=3.0103;FS=1.854;MLEAC=1;MLEAF=0.500;MQ=44.00;MQRankSum=0.000;QD=20.24;ReadPosRankSum=0.048;SOR=0.488	GT:AD:DP:GQ:PL	0/1:38,45:83:99:1708,0,1496
2L	13778870	2L_13778870_SNP	A	C	741.77	.	AC=1;AF=0.500;AN=2;BaseQRankSum=-2.326;ClippingRankSum=0.000;DB;DP=70;ExcessHet=3.0103;FS=0.918;MLEAC=1;MLEAF=0.500;MQ=44.00;MQRankSum=0.000;QD=10.60;ReadPosRankSum=-0.554;SOR=0.902	GT:AD:DP:GQ:PL	0/1:33,37:70:99:770,0,704
2L	13778950	2L_13778950_SNP	T	C	775.77	.	AC=1;AF=0.500;AN=2;BaseQRankSum=-1.670;ClippingRankSum=0.000;DB;DP=61;ExcessHet=3.0103;FS=0.000;MLEAC=1;MLEAF=0.500;MQ=44.00;MQRankSum=0.000;QD=12.72;ReadPosRankSum=0.291;SOR=0.638	GT:AD:DP:GQ:PL	0/1:25,36:61:99:804,0,511
2L	13778965	2L_13778965_SNP	C	A	817.77	.	AC=1;AF=0.500;AN=2;BaseQRankSum=-0.291;ClippingRankSum=0.000;DB;DP=58;ExcessHet=3.0103;FS=2.370;MLEAC=1;MLEAF=0.500;MQ=44.00;MQRankSum=0.000;QD=14.10;ReadPosRankSum=-0.060;SOR=0.390	GT:AD:DP:GQ:PL	0/1:21,37:58:99:846,0,421
2L	13779245	.	C	CTCCAAGA	797.73	.	AC=1;AF=0.500;AN=2;BaseQRankSum=0.470;ClippingRankSum=0.000;DP=59;ExcessHet=3.0103;FS=10.671;MLEAC=1;MLEAF=0.500;MQ=44.19;MQRankSum=1.216;QD=15.95;ReadPosRankSum=-1.003;SOR=0.651	GT:AD:DP:GQ:PL	0/1:29,21:50:99:835,0,2207
2L	13780316	2L_13780316_SNP	A	G	595.77	.	AC=1;AF=0.500;AN=2;BaseQRankSum=-0.607;ClippingRankSum=0.000;DB;DP=51;ExcessHet=3.0103;FS=3.933;MLEAC=1;MLEAF=0.500;MQ=44.00;MQRankSum=0.000;QD=11.68;ReadPosRankSum=0.118;SOR=0.845	GT:AD:DP:GQ:PL	0/1:23,28:51:99:624,0,496
2L	13780681	2L_13780681_SNP	G	C	441.77	.	AC=1;AF=0.500;AN=2;BaseQRankSum=-3.097;ClippingRankSum=0.000;DB;DP=44;ExcessHet=3.0103;FS=1.177;MLEAC=1;MLEAF=0.500;MQ=44.00;MQRankSum=0.000;QD=10.04;ReadPosRankSum=0.500;SOR=1.085	GT:AD:DP:GQ:PL	0/1:22,22:44:99:470,0,490
2L	13782429	2L_13782429_SNP	C	T	668.77	.	AC=1;AF=0.500;AN=2;BaseQRankSum=1.147;ClippingRankSum=0.000;DB;DP=53;ExcessHet=3.0103;FS=5.840;MLEAC=1;MLEAF=0.500;MQ=44.00;MQRankSum=0.000;QD=12.62;ReadPosRankSum=0.303;SOR=1.329	GT:AD:DP:GQ:PL	0/1:22,31:53:99:697,0,401
2L	13782669	.	G	T	483.77	.	AC=1;AF=0.500;AN=2;BaseQRankSum=-0.810;ClippingRankSum=0.000;DP=64;ExcessHet=3.0103;FS=0.962;MLEAC=1;MLEAF=0.500;MQ=44.00;MQRankSum=0.000;QD=7.56;ReadPosRankSum=1.316;SOR=0.835	GT:AD:DP:GQ:PL	0/1:38,26:64:99:512,0,886
2L	13782878	2L_13782878_SNP	C	T	1382.77	.	AC=2;AF=1.00;AN=2;DB;DP=50;ExcessHet=3.0103;FS=0.000;MLEAC=2;MLEAF=1.00;MQ=44.00;QD=27.66;SOR=0.693	GT:AD:DP:GQ:PL	1/1:0,50:50:99:1411,150,0
2L	13782889	2L_13782889_SNP	T	C	1316.77	.	AC=2;AF=1.00;AN=2;DB;DP=51;ExcessHet=3.0103;FS=0.000;MLEAC=2;MLEAF=1.00;MQ=44.00;QD=25.82;SOR=0.813	GT:AD:DP:GQ:PL	1/1:0,51:51:99:1345,152,0
2L	13783262	2L_13783262_SNP	T	A	495.77	.	AC=1;AF=0.500;AN=2;BaseQRankSum=1.220;ClippingRankSum=0.000;DB;DP=52;ExcessHet=3.0103;FS=1.107;MLEAC=1;MLEAF=0.500;MQ=44.00;MQRankSum=0.000;QD=9.92;ReadPosRankSum=-1.045;SOR=0.451	GT:AD:DP:GQ:PL	0/1:26,24:50:99:524,0,569
2L	13783482	2L_13783482_SNP	T	C	665.77	.	AC=1;AF=0.500;AN=2;BaseQRankSum=-1.508;ClippingRankSum=0.000;DB;DP=62;ExcessHet=3.0103;FS=8.979;MLEAC=1;MLEAF=0.500;MQ=44.00;MQRankSum=0.000;QD=10.74;ReadPosRankSum=-0.874;SOR=1.124	GT:AD:DP:GQ:PL	0/1:30,32:62:99:694,0,664
2L	13785234	2L_13785234_SNP	T	C	535.77	.	AC=1;AF=0.500;AN=2;BaseQRankSum=-2.548;ClippingRankSum=0.000;DB;DP=48;ExcessHet=3.0103;FS=3.965;MLEAC=1;MLEAF=0.500;MQ=43.96;MQRankSum=-0.878;QD=11.16;ReadPosRankSum=-0.476;SOR=0.611	GT:AD:DP:GQ:PL	0/1:22,26:48:99:564,0,481
2L	13785577	2L_13785577_SNP	C	T	442.77	.	AC=1;AF=0.500;AN=2;BaseQRankSum=-0.075;ClippingRankSum=0.000;DB;DP=53;ExcessHet=3.0103;FS=2.320;MLEAC=1;MLEAF=0.500;MQ=44.00;MQRankSum=0.000;QD=8.35;ReadPosRankSum=1.867;SOR=0.576	GT:AD:DP:GQ:PL	0/1:30,23:53:99:471,0,670
2L	13785623	2L_13785623_SNP	C	T	562.77	.	AC=1;AF=0.500;AN=2;BaseQRankSum=2.078;ClippingRankSum=0.000;DB;DP=55;ExcessHet=3.0103;FS=2.268;MLEAC=1;MLEAF=0.500;MQ=44.00;MQRankSum=0.000;QD=10.23;ReadPosRankSum=0.451;SOR=0.550	GT:AD:DP:GQ:PL	0/1:28,27:55:99:591,0,585
2L	13786050	.	A	AT	640.73	.	AC=1;AF=0.500;AN=2;BaseQRankSum=-1.431;ClippingRankSum=0.000;DP=50;ExcessHet=3.0103;FS=8.439;MLEAC=1;MLEAF=0.500;MQ=44.00;MQRankSum=0.000;QD=13.08;ReadPosRankSum=0.625;SOR=0.276	GT:AD:DP:GQ:PL	0/1:22,27:49:99:678,0,511
2L	13786142	2L_13786142_SNP	C	T	450.77	.	AC=1;AF=0.500;AN=2;BaseQRankSum=1.013;ClippingRankSum=0.000;DB;DP=51;ExcessHet=3.0103;FS=1.096;MLEAC=1;MLEAF=0.500;MQ=43.96;MQRankSum=-1.064;QD=8.84;ReadPosRankSum=0.025;SOR=1.002	GT:AD:DP:GQ:PL	0/1:28,23:51:99:479,0,588
2L	13786785	2L_13786785_SNP	C	T	521.77	.	AC=1;AF=0.500;AN=2;BaseQRankSum=1.634;ClippingRankSum=0.000;DB;DP=46;ExcessHet=3.0103;FS=6.360;MLEAC=1;MLEAF=0.500;MQ=43.96;MQRankSum=0.000;QD=11.59;ReadPosRankSum=1.058;SOR=0.498	GT:AD:DP:GQ:PL	0/1:21,24:45:99:550,0,449
2L	13787214	2L_13787214_SNP	T	C	658.77	.	AC=1;AF=0.500;AN=2;BaseQRankSum=-2.744;ClippingRankSum=0.000;DB;DP=54;ExcessHet=3.0103;FS=5.840;MLEAC=1;MLEAF=0.500;MQ=44.00;MQRankSum=0.000;QD=12.43;ReadPosRankSum=0.993;SOR=1.329	GT:AD:DP:GQ:PL	0/1:22,31:53:99:687,0,462
2L	13787242	2L_13787242_SNP	C	A	758.77	.	AC=1;AF=0.500;AN=2;BaseQRankSum=-0.484;ClippingRankSum=0.000;DB;DP=57;ExcessHet=3.0103;FS=3.822;MLEAC=1;MLEAF=0.500;MQ=44.00;MQRankSum=0.000;QD=13.55;ReadPosRankSum=-0.664;SOR=1.096	GT:AD:DP:GQ:PL	0/1:21,35:56:99:787,0,357
2L	13787262	2L_13787262_SNP	A	G	655.77	.	AC=1;AF=0.500;AN=2;BaseQRankSum=-0.421;ClippingRankSum=0.000;DB;DP=55;ExcessHet=3.0103;FS=5.681;MLEAC=1;MLEAF=0.500;MQ=44.00;MQRankSum=0.000;QD=12.14;ReadPosRankSum=-1.125;SOR=1.202	GT:AD:DP:GQ:PL	0/1:22,32:54:99:684,0,426
2L	13787282	2L_13787282_SNP	C	T	647.77	.	AC=1;AF=0.500;AN=2;BaseQRankSum=3.541;ClippingRankSum=0.000;DB;DP=49;ExcessHet=3.0103;FS=2.541;MLEAC=1;MLEAF=0.500;MQ=44.00;MQRankSum=0.000;QD=13.50;ReadPosRankSum=-1.816;SOR=1.009	GT:AD:DP:GQ:PL	0/1:19,29:48:99:676,0,357
2L	13787607	2L_13787607_SNP	C	A	503.77	.	AC=1;AF=0.500;AN=2;BaseQRankSum=-0.326;ClippingRankSum=0.000;DB;DP=45;ExcessHet=3.0103;FS=1.154;MLEAC=1;MLEAF=0.500;MQ=44.00;MQRankSum=0.000;QD=11.19;ReadPosRankSum=-0.455;SOR=0.465	GT:AD:DP:GQ:PL	0/1:21,24:45:99:532,0,422
2L	13787930	2L_13787930_SNP	A	G	537.77	.	AC=1;AF=0.500;AN=2;BaseQRankSum=0.900;ClippingRankSum=0.000;DB;DP=50;ExcessHet=3.0103;FS=5.768;MLEAC=1;MLEAF=0.500;MQ=44.00;MQRankSum=0.000;QD=10.76;ReadPosRankSum=0.335;SOR=0.247	GT:AD:DP:GQ:PL	0/1:24,26:50:99:566,0,507
2L	13787993	2L_13787993_SNP	A	T	961.77	.	AC=1;AF=0.500;AN=2;BaseQRankSum=-0.972;ClippingRankSum=0.000;DB;DP=45;ExcessHet=3.0103;FS=1.154;MLEAC=1;MLEAF=0.500;MQ=44.00;MQRankSum=0.000;QD=21.37;ReadPosRankSum=-0.846;SOR=0.525	GT:AD:DP:GQ:PL	0/1:20,25:45:99:990,0,802
2L	13787995	2L_13787995_SNP	C	T	961.77	.	AC=1;AF=0.500;AN=2;BaseQRankSum=-0.261;ClippingRankSum=0.000;DB;DP=45;ExcessHet=3.0103;FS=1.154;MLEAC=1;MLEAF=0.500;MQ=44.00;MQRankSum=0.000;QD=21.37;ReadPosRankSum=-1.040;SOR=0.525	GT:AD:DP:GQ:PL	0/1:20,25:45:99:990,0,802
2L	13788017	2L_13788017_SNP	G	C	460.77	.	AC=1;AF=0.500;AN=2;BaseQRankSum=3.040;ClippingRankSum=0.000;DB;DP=44;ExcessHet=3.0103;FS=2.793;MLEAC=1;MLEAF=0.500;MQ=44.00;MQRankSum=0.000;QD=10.47;ReadPosRankSum=-0.094;SOR=1.389	GT:AD:DP:GQ:PL	0/1:22,22:44:99:489,0,429
2L	13788063	2L_13788063_SNP	T	C	516.77	.	AC=1;AF=0.500;AN=2;BaseQRankSum=-2.935;ClippingRankSum=0.000;DB;DP=51;ExcessHet=3.0103;FS=2.422;MLEAC=1;MLEAF=0.500;MQ=44.00;MQRankSum=0.000;QD=10.13;ReadPosRankSum=-0.794;SOR=1.123	GT:AD:DP:GQ:PL	0/1:25,26:51:99:545,0,535
2L	13788155	2L_13788155_SNP	T	C	551.77	.	AC=1;AF=0.500;AN=2;BaseQRankSum=-0.242;ClippingRankSum=0.000;DB;DP=51;ExcessHet=3.0103;FS=2.422;MLEAC=1;MLEAF=0.500;MQ=44.00;MQRankSum=0.000;QD=10.82;ReadPosRankSum=-0.065;SOR=0.379	GT:AD:DP:GQ:PL	0/1:25,26:51:99:580,0,542
2L	13788292	2L_13788292_SNP	A	G	1034.77	.	AC=1;AF=0.500;AN=2;BaseQRankSum=-1.334;ClippingRankSum=0.000;DB;DP=54;ExcessHet=3.0103;FS=2.334;MLEAC=1;MLEAF=0.500;MQ=44.00;MQRankSum=0.000;QD=19.16;ReadPosRankSum=1.309;SOR=1.179	GT:AD:DP:GQ:PL	0/1:26,28:54:99:1063,0,1139
2L	13788299	2L_13788299_SNP	A	C	1041.77	.	AC=1;AF=0.500;AN=2;BaseQRankSum=-1.021;ClippingRankSum=0.000;DB;DP=55;ExcessHet=3.0103;FS=3.749;MLEAC=1;MLEAF=0.500;MQ=43.87;MQRankSum=1.055;QD=18.94;ReadPosRankSum=1.376;SOR=1.138	GT:AD:DP:GQ:PL	0/1:27,28:55:99:1070,0,1137
2L	13788341	2L_13788341_SNP	C	T	601.77	.	AC=1;AF=0.500;AN=2;BaseQRankSum=0.403;ClippingRankSum=0.000;DB;DP=56;ExcessHet=3.0103;FS=1.029;MLEAC=1;MLEAF=0.500;MQ=43.87;MQRankSum=1.036;QD=10.75;ReadPosRankSum=-0.041;SOR=0.460	GT:AD:DP:GQ:PL	0/1:28,28:56:99:630,0,561
2L	13788359	2L_13788359_SNP	C	G	514.77	.	AC=1;AF=0.500;AN=2;BaseQRankSum=1.434;ClippingRankSum=0.000;DB;DP=51;ExcessHet=3.0103;FS=2.422;MLEAC=1;MLEAF=0.500;MQ=43.86;MQRankSum=1.020;QD=10.09;ReadPosRankSum=-0.986;SOR=0.394	GT:AD:DP:GQ:PL	0/1:26,25:51:99:543,0,523
2L	13788566	2L_13788566_SNP	C	T	593.77	.	AC=1;AF=0.500;AN=2;BaseQRankSum=0.399;ClippingRankSum=0.000;DB;DP=53;ExcessHet=3.0103;FS=3.824;MLEAC=1;MLEAF=0.500;MQ=44.00;MQRankSum=0.000;QD=11.20;ReadPosRankSum=-0.719;SOR=0.975	GT:AD:DP:GQ:PL	0/1:24,29:53:99:622,0,483
2L	13790516	2L_13790516_SNP	A	G	385.77	.	AC=1;AF=0.500;AN=2;BaseQRankSum=-2.997;ClippingRankSum=0.000;DB;DP=41;ExcessHet=3.0103;FS=6.684;MLEAC=1;MLEAF=0.500;MQ=43.95;MQRankSum=1.025;QD=9.41;ReadPosRankSum=0.982;SOR=0.545	GT:AD:DP:GQ:PL	0/1:21,20:41:99:414,0,466
2L	13790697	2L_13790697_INS	T	TG	78.73	.	AC=1;AF=0.500;AN=2;BaseQRankSum=0.548;ClippingRankSum=0.000;DB;DP=29;ExcessHet=3.0103;FS=4.117;MLEAC=1;MLEAF=0.500;MQ=44.00;MQRankSum=0.000;QD=3.28;ReadPosRankSum=1.613;SOR=1.863	GT:AD:DP:GQ:PL	0/1:14,10:24:99:116,0,176
2L	13790698	.	T	G	50.77	.	AC=1;AF=0.500;AN=2;BaseQRankSum=-1.349;ClippingRankSum=0.000;DP=29;ExcessHet=3.0103;FS=0.000;MLEAC=1;MLEAF=0.500;MQ=44.00;MQRankSum=0.000;QD=2.03;ReadPosRankSum=-0.250;SOR=0.459	GT:AD:DP:GQ:PL	0/1:15,10:25:79:79,0,257
2L	13790907	2L_13790907_SNP	A	G	612.77	.	AC=1;AF=0.500;AN=2;BaseQRankSum=-1.076;ClippingRankSum=0.000;DB;DP=47;ExcessHet=3.0103;FS=8.862;MLEAC=1;MLEAF=0.500;MQ=44.00;MQRankSum=0.000;QD=13.62;ReadPosRankSum=0.193;SOR=0.952	GT:AD:DP:GQ:PL	0/1:17,28:45:99:641,0,347
2L	13790919	2L_13790919_SNP	C	A	704.77	.	AC=1;AF=0.500;AN=2;BaseQRankSum=2.204;ClippingRankSum=0.000;DB;DP=52;ExcessHet=3.0103;FS=5.881;MLEAC=1;MLEAF=0.500;MQ=44.00;MQRankSum=0.000;QD=13.55;ReadPosRankSum=0.502;SOR=0.813	GT:AD:DP:GQ:PL	0/1:21,31:52:99:733,0,426
2L	13791175	2L_13791175_SNP	C	G	1471.77	.	AC=2;AF=1.00;AN=2;DB;DP=57;ExcessHet=3.0103;FS=0.000;MLEAC=2;MLEAF=1.00;MQ=43.45;QD=26.28;SOR=0.922	GT:AD:DP:GQ:PL	1/1:0,56:56:99:1500,167,0
2L	13791647	2L_13791647_INS	A	AT	747.73	.	AC=1;AF=0.500;AN=2;BaseQRankSum=0.943;ClippingRankSum=0.000;DB;DP=43;ExcessHet=3.0103;FS=0.000;MLEAC=1;MLEAF=0.500;MQ=44.00;MQRankSum=0.000;QD=17.80;ReadPosRankSum=-1.736;SOR=0.542	GT:AD:DP:GQ:PL	0/1:16,26:42:99:785,0,381
2L	13792113	2L_13792113_SNP	T	A	663.77	.	AC=1;AF=0.500;AN=2;BaseQRankSum=-0.798;ClippingRankSum=0.000;DB;DP=50;ExcessHet=3.0103;FS=1.117;MLEAC=1;MLEAF=0.500;MQ=44.00;MQRankSum=0.000;QD=13.55;ReadPosRankSum=-0.759;SOR=0.747	GT:AD:DP:GQ:PL	0/1:19,30:49:99:692,0,376
2L	13792242	2L_13792242_SNP	C	G	1353.77	.	AC=2;AF=1.00;AN=2;DB;DP=55;ExcessHet=3.0103;FS=0.000;MLEAC=2;MLEAF=1.00;MQ=44.00;QD=24.61;SOR=1.061	GT:AD:DP:GQ:PL	1/1:0,55:55:99:1382,163,0
2L	13792439	2L_13792439_SNP	G	T	580.77	.	AC=1;AF=0.500;AN=2;BaseQRankSum=-0.199;ClippingRankSum=0.000;DB;DP=43;ExcessHet=3.0103;FS=0.000;MLEAC=1;MLEAF=0.500;MQ=43.95;MQRankSum=-0.683;QD=13.51;ReadPosRankSum=0.798;SOR=0.609	GT:AD:DP:GQ:PL	0/1:15,28:43:99:609,0,267
2L	13795173	2L_13795173_SNP	G	C	1019.77	.	AC=2;AF=1.00;AN=2;DB;DP=39;ExcessHet=3.0103;FS=0.000;MLEAC=2;MLEAF=1.00;MQ=44.00;QD=26.15;SOR=0.743	GT:AD:DP:GQ:PL	1/1:0,39:39:99:1048,117,0
2L	13796010	2L_13796010_SNP	C	T	576.77	.	AC=1;AF=0.500;AN=2;BaseQRankSum=3.926;ClippingRankSum=0.000;DB;DP=46;ExcessHet=3.0103;FS=4.240;MLEAC=1;MLEAF=0.500;MQ=44.00;MQRankSum=0.000;QD=12.54;ReadPosRankSum=1.019;SOR=0.283	GT:AD:DP:GQ:PL	0/1:20,26:46:99:605,0,409
2L	13796058	2L_13796058_SNP	C	T	1039.77	.	AC=1;AF=0.500;AN=2;BaseQRankSum=1.228;ClippingRankSum=0.000;DB;DP=47;ExcessHet=3.0103;FS=2.731;MLEAC=1;MLEAF=0.500;MQ=44.00;MQRankSum=0.000;QD=22.12;ReadPosRankSum=-2.970;SOR=0.302	GT:AD:DP:GQ:PL	0/1:18,29:47:99:1068,0,775
2L	13796064	2L_13796064_SNP	C	T	1069.77	.	AC=1;AF=0.500;AN=2;BaseQRankSum=0.858;ClippingRankSum=0.000;DB;DP=49;ExcessHet=3.0103;FS=2.492;MLEAC=1;MLEAF=0.500;MQ=44.00;MQRankSum=0.000;QD=21.83;ReadPosRankSum=-1.355;SOR=0.393	GT:AD:DP:GQ:PL	0/1:20,29:49:99:1098,0,803
2L	13796241	2L_13796241_SNP	C	T	578.77	.	AC=1;AF=0.500;AN=2;BaseQRankSum=4.002;ClippingRankSum=0.000;DB;DP=33;ExcessHet=3.0103;FS=8.039;MLEAC=1;MLEAF=0.500;MQ=44.00;MQRankSum=0.000;QD=17.54;ReadPosRankSum=0.353;SOR=0.120	GT:AD:DP:GQ:PL	0/1:17,16:33:99:607,0,788
2L	13796244	2L_13796244_SNP	G	A	550.77	.	AC=1;AF=0.500;AN=2;BaseQRankSum=-0.237;ClippingRankSum=0.000;DB;DP=32;ExcessHet=3.0103;FS=5.748;MLEAC=1;MLEAF=0.500;MQ=44.00;MQRankSum=0.000;QD=17.21;ReadPosRankSum=0.748;SOR=0.150	GT:AD:DP:GQ:PL	0/1:17,15:32:99:579,0,791
2L	13796266	2L_13796266_SNP	C	T	379.77	.	AC=1;AF=0.500;AN=2;BaseQRankSum=-1.175;ClippingRankSum=0.000;DB;DP=40;ExcessHet=3.0103;FS=2.843;MLEAC=1;MLEAF=0.500;MQ=44.00;MQRankSum=0.000;QD=9.74;ReadPosRankSum=0.047;SOR=0.358	GT:AD:DP:GQ:PL	0/1:21,18:39:99:408,0,485
2L	13796661	2L_13796661_SNP	T	C	1372.77	.	AC=2;AF=1.00;AN=2;DB;DP=52;ExcessHet=3.0103;FS=0.000;MLEAC=2;MLEAF=1.00;MQ=43.92;QD=26.92;SOR=0.813	GT:AD:DP:GQ:PL	1/1:0,51:51:99:1401,153,0
2L	13796733	2L_13796733_SNP	A	G	1446.77	.	AC=2;AF=1.00;AN=2;BaseQRankSum=1.802;ClippingRankSum=0.000;DB;DP=55;ExcessHet=3.0103;FS=0.000;MLEAC=2;MLEAF=1.00;MQ=44.00;MQRankSum=0.000;QD=26.30;ReadPosRankSum=0.973;SOR=0.527	GT:AD:DP:GQ:PL	1/1:1,54:55:99:1475,154,0
2L	13796772	2L_13796772_SNP	A	C	1617.77	.	AC=2;AF=1.00;AN=2;DB;DP=62;ExcessHet=3.0103;FS=0.000;MLEAC=2;MLEAF=1.00;MQ=44.00;QD=26.09;SOR=0.899	GT:AD:DP:GQ:PL	1/1:0,62:62:99:1646,185,0
2L	13796823	2L_13796823_SNP	A	G	1606.77	.	AC=2;AF=1.00;AN=2;DB;DP=62;ExcessHet=3.0103;FS=0.000;MLEAC=2;MLEAF=1.00;MQ=44.00;QD=25.92;SOR=0.758	GT:AD:DP:GQ:PL	1/1:0,62:62:99:1635,185,0
2L	13796892	2L_13796892_SNP	G	A	563.77	.	AC=1;AF=0.500;AN=2;BaseQRankSum=-1.667;ClippingRankSum=0.000;DB;DP=51;ExcessHet=3.0103;FS=4.045;MLEAC=1;MLEAF=0.500;MQ=43.96;MQRankSum=1.100;QD=11.05;ReadPosRankSum=-0.434;SOR=0.279	GT:AD:DP:GQ:PL	0/1:24,27:51:99:592,0,534
2L	13796932	2L_13796932_SNP	T	C	1533.77	.	AC=2;AF=1.00;AN=2;DB;DP=57;ExcessHet=3.0103;FS=0.000;MLEAC=2;MLEAF=1.00;MQ=43.97;QD=26.91;SOR=0.728	GT:AD:DP:GQ:PL	1/1:0,57:57:99:1562,171,0
2L	13796994	2L_13796994_SNP	A	C	1484.77	.	AC=2;AF=1.00;AN=2;DB;DP=55;ExcessHet=3.0103;FS=0.000;MLEAC=2;MLEAF=1.00;MQ=43.96;QD=27.00;SOR=1.262	GT:AD:DP:GQ:PL	1/1:0,55:55:99:1513,164,0
2L	13798374	2L_13798374_SNP	T	C	453.77	.	AC=1;AF=0.500;AN=2;BaseQRankSum=-3.069;ClippingRankSum=0.000;DB;DP=48;ExcessHet=3.0103;FS=2.488;MLEAC=1;MLEAF=0.500;MQ=44.00;MQRankSum=0.000;QD=9.45;ReadPosRankSum=0.174;SOR=0.953	GT:AD:DP:GQ:PL	0/1:24,24:48:99:482,0,529
2L	13798428	2L_13798428_SNP	T	C	1955.77	.	AC=2;AF=1.00;AN=2;DB;DP=46;ExcessHet=3.0103;FS=0.000;MLEAC=2;MLEAF=1.00;MQ=44.00;QD=30.98;SOR=1.085	GT:AD:DP:GQ:PL	1/1:0,46:46:99:1984,138,0
2L	13798440	2L_13798440_SNP	T	C	2020.77	.	AC=2;AF=1.00;AN=2;DB;DP=48;ExcessHet=3.0103;FS=0.000;MLEAC=2;MLEAF=1.00;MQ=44.00;QD=33.29;SOR=1.179	GT:AD:DP:GQ:PL	1/1:0,48:48:99:2049,147,0
2L	13798467	2L_13798467_SNP	T	C	451.77	.	AC=1;AF=0.500;AN=2;BaseQRankSum=-0.445;ClippingRankSum=0.000;DB;DP=50;ExcessHet=3.0103;FS=0.000;MLEAC=1;MLEAF=0.500;MQ=44.00;MQRankSum=0.000;QD=9.04;ReadPosRankSum=0.721;SOR=0.752	GT:AD:DP:GQ:PL	0/1:27,23:50:99:480,0,595
2L	13798551	2L_13798551_SNP	G	A	319.77	.	AC=1;AF=0.500;AN=2;BaseQRankSum=0.227;ClippingRankSum=0.000;DB;DP=48;ExcessHet=3.0103;FS=6.261;MLEAC=1;MLEAF=0.500;MQ=43.96;MQRankSum=0.818;QD=6.66;ReadPosRankSum=-0.217;SOR=1.442	GT:AD:DP:GQ:PL	0/1:30,18:48:99:348,0,668
2L	13798656	2L_13798656_SNP	C	T	1372.77	.	AC=2;AF=1.00;AN=2;DB;DP=52;ExcessHet=3.0103;FS=0.000;MLEAC=2;MLEAF=1.00;MQ=43.78;QD=26.40;SOR=0.941	GT:AD:DP:GQ:PL	1/1:0,52:52:99:1401,155,0
2L	13798671	2L_13798671_SNP	T	G	1304.77	.	AC=2;AF=1.00;AN=2;DB;DP=49;ExcessHet=3.0103;FS=0.000;MLEAC=2;MLEAF=1.00;MQ=43.82;QD=26.63;SOR=1.007	GT:AD:DP:GQ:PL	1/1:0,49:49:99:1333,147,0
2L	13798855	2L_13798855_SNP	T	C	177.77	.	AC=1;AF=0.500;AN=2;BaseQRankSum=-1.819;ClippingRankSum=0.000;DB;DP=48;ExcessHet=3.0103;FS=4.706;MLEAC=1;MLEAF=0.500;MQ=43.88;MQRankSum=-0.135;QD=3.70;ReadPosRankSum=-0.176;SOR=0.722	GT:AD:DP:GQ:PL	0/1:34,14:48:99:206,0,787
2L	13798965	2L_13798965_SNP	T	C	426.77	.	AC=1;AF=0.500;AN=2;BaseQRankSum=-0.013;ClippingRankSum=0.000;DB;DP=44;ExcessHet=3.0103;FS=2.623;MLEAC=1;MLEAF=0.500;MQ=43.87;MQRankSum=-1.829;QD=9.70;ReadPosRankSum=-1.224;SOR=0.836	GT:AD:DP:GQ:PL	0/1:23,21:44:99:455,0,490
2L	13798996	2L_13798996_SNP	T	C	206.77	.	AC=1;AF=0.500;AN=2;BaseQRankSum=-3.206;ClippingRankSum=0.000;DB;DP=42;ExcessHet=3.0103;FS=1.268;MLEAC=1;MLEAF=0.500;MQ=43.95;MQRankSum=-1.364;QD=4.92;ReadPosRankSum=0.963;SOR=0.965	GT:AD:DP:GQ:PL	0/1:28,14:42:99:235,0,642
2L	13799291	2L_13799291_SNP	T	G	1402.77	.	AC=2;AF=1.00;AN=2;DB;DP=52;ExcessHet=3.0103;FS=0.000;MLEAC=2;MLEAF=1.00;MQ=43.01;QD=26.98;SOR=0.853	GT:AD:DP:GQ:PL	1/1:0,52:52:99:1431,156,0
2L	13799389	2L_13799389_SNP	T	C	816.77	.	AC=1;AF=0.500;AN=2;BaseQRankSum=0.154;ClippingRankSum=0.000;DB;DP=48;ExcessHet=3.0103;FS=6.316;MLEAC=1;MLEAF=0.500;MQ=42.88;MQRankSum=-0.022;QD=17.02;ReadPosRankSum=-0.868;SOR=0.189	GT:AD:DP:GQ:PL	0/1:25,23:48:99:845,0,909
2L	13799397	.	AATAT	A,AATATATAT	1690.73	.	AC=1,1;AF=0.500,0.500;AN=2;DP=49;ExcessHet=3.0103;FS=0.000;MLEAC=1,1;MLEAF=0.500,0.500;MQ=42.91;QD=27.73;SOR=1.055	GT:AD:DP:GQ:PL	1/2:0,24,19:43:99:1728,794,847,939,0,881
2L	13799447	2L_13799447_SNP	T	C	464.77	.	AC=1;AF=0.500;AN=2;BaseQRankSum=-0.805;ClippingRankSum=0.000;DB;DP=41;ExcessHet=3.0103;FS=0.000;MLEAC=1;MLEAF=0.500;MQ=41.83;MQRankSum=1.172;QD=11.34;ReadPosRankSum=0.523;SOR=0.527	GT:AD:DP:GQ:PL	0/1:19,22:41:99:493,0,405
2L	13799526	.	G	GTAACCACACTC	1988.73	.	AC=2;AF=1.00;AN=2;DP=45;ExcessHet=3.0103;FS=0.000;MLEAC=2;MLEAF=1.00;MQ=41.89;QD=23.93;SOR=0.990	GT:AD:DP:GQ:PL	1/1:0,44:44:99:2026,138,0
2L	13799719	2L_13799719_SNP	T	C	359.77	.	AC=1;AF=0.500;AN=2;BaseQRankSum=-1.712;ClippingRankSum=0.000;DB;DP=47;ExcessHet=3.0103;FS=0.000;MLEAC=1;MLEAF=0.500;MQ=43.90;MQRankSum=-1.599;QD=7.82;ReadPosRankSum=1.359;SOR=0.825	GT:AD:DP:GQ:PL	0/1:26,20:46:99:388,0,615
2L	13799784	2L_13799784_SNP	G	T	450.77	.	AC=1;AF=0.500;AN=2;BaseQRankSum=2.431;ClippingRankSum=0.000;DB;DP=46;ExcessHet=3.0103;FS=1.149;MLEAC=1;MLEAF=0.500;MQ=43.66;MQRankSum=-2.943;QD=9.80;ReadPosRankSum=-1.034;SOR=0.430	GT:AD:DP:GQ:PL	0/1:24,22:46:99:479,0,499
2L	13799797	2L_13799797_SNP	T	A	833.77	.	AC=1;AF=0.500;AN=2;BaseQRankSum=1.382;ClippingRankSum=0.000;DB;DP=46;ExcessHet=3.0103;FS=0.000;MLEAC=1;MLEAF=0.500;MQ=43.66;MQRankSum=-2.817;QD=18.13;ReadPosRankSum=-1.583;SOR=0.545	GT:AD:DP:GQ:PL	0/1:23,23:46:99:862,0,888
2L	13799799	2L_13799799_SNP	A	T	833.77	.	AC=1;AF=0.500;AN=2;BaseQRankSum=1.095;ClippingRankSum=0.000;DB;DP=46;ExcessHet=3.0103;FS=0.000;MLEAC=1;MLEAF=0.500;MQ=43.66;MQRankSum=-2.817;QD=18.13;ReadPosRankSum=-1.440;SOR=0.545	GT:AD:DP:GQ:PL	0/1:23,23:46:99:862,0,888
2L	13799819	2L_13799819_SNP	G	A	753.77	.	AC=1;AF=0.500;AN=2;BaseQRankSum=1.212;ClippingRankSum=0.000;DB;DP=41;ExcessHet=3.0103;FS=1.204;MLEAC=1;MLEAF=0.500;MQ=43.74;MQRankSum=-2.274;QD=18.38;ReadPosRankSum=-0.365;SOR=0.634	GT:AD:DP:GQ:PL	0/1:20,21:41:99:782,0,777
2L	13799826	.	CT	C	678.73	.	AC=1;AF=0.500;AN=2;BaseQRankSum=0.310;ClippingRankSum=0.000;DP=40;ExcessHet=3.0103;FS=2.795;MLEAC=1;MLEAF=0.500;MQ=43.73;MQRankSum=-2.582;QD=16.97;ReadPosRankSum=1.007;SOR=0.695	GT:AD:DP:GQ:PL	0/1:22,18:40:99:716,0,867
2L	13799830	.	T	TA	652.73	.	AC=1;AF=0.500;AN=2;BaseQRankSum=-2.058;ClippingRankSum=0.000;DP=40;ExcessHet=3.0103;FS=2.795;MLEAC=1;MLEAF=0.500;MQ=43.73;MQRankSum=-2.582;QD=16.32;ReadPosRankSum=1.102;SOR=0.695	GT:AD:DP:GQ:PL	0/1:22,18:40:99:690,0,870
2L	13799860	.	GAA	G	808.73	.	AC=1;AF=0.500;AN=2;BaseQRankSum=0.090;ClippingRankSum=0.000;DP=50;ExcessHet=3.0103;FS=0.000;MLEAC=1;MLEAF=0.500;MQ=43.82;MQRankSum=-2.278;QD=17.21;ReadPosRankSum=1.184;SOR=0.859	GT:AD:DP:GQ:PL	0/1:26,21:47:99:846,0,1025
2L	13799871	.	CAGA	C	952.73	.	AC=1;AF=0.500;AN=2;BaseQRankSum=0.844;ClippingRankSum=0.000;DP=54;ExcessHet=3.0103;FS=0.000;MLEAC=1;MLEAF=0.500;MQ=43.80;MQRankSum=-2.394;QD=17.64;ReadPosRankSum=0.125;SOR=0.703	GT:AD:DP:GQ:PL	0/1:28,26:54:99:990,0,1097
2L	13800226	.	TAACTTTTAATGAATCTCTCTTAATATACGAATTATTAGGACTTTTACTCAC	T	1371.73	.	AC=2;AF=1.00;AN=2;DP=32;ExcessHet=3.0103;FS=0.000;MLEAC=2;MLEAF=1.00;MQ=43.54;QD=31.49;SOR=0.818	GT:AD:DP:GQ:PL	1/1:0,32:32:99:1409,99,0
2L	13800370	2L_13800370_SNP	T	A	1392.77	.	AC=2;AF=1.00;AN=2;DB;DP=42;ExcessHet=3.0103;FS=0.000;MLEAC=2;MLEAF=1.00;MQ=43.84;QD=34.82;SOR=1.788	GT:AD:DP:GQ:PL	1/1:0,40:40:99:1421,120,0
2L	13800377	2L_13800377_SNP	T	C	345.77	.	AC=1;AF=0.500;AN=2;BaseQRankSum=-2.607;ClippingRankSum=0.000;DB;DP=42;ExcessHet=3.0103;FS=0.000;MLEAC=1;MLEAF=0.500;MQ=43.84;MQRankSum=-0.724;QD=8.43;ReadPosRankSum=-0.255;SOR=0.518	GT:AD:DP:GQ:PL	0/1:22,19:41:99:374,0,493
2L	13800456	2L_13800456_SNP	T	C	1198.77	.	AC=2;AF=1.00;AN=2;DB;DP=44;ExcessHet=3.0103;FS=0.000;MLEAC=2;MLEAF=1.00;MQ=43.96;QD=27.24;SOR=1.508	GT:AD:DP:GQ:PL	1/1:0,44:44:99:1227,132,0
2L	13800497	2L_13800497_SNP	T	C	415.77	.	AC=1;AF=0.500;AN=2;BaseQRankSum=-2.543;ClippingRankSum=0.000;DB;DP=49;ExcessHet=3.0103;FS=1.133;MLEAC=1;MLEAF=0.500;MQ=43.92;MQRankSum=-1.524;QD=8.66;ReadPosRankSum=0.324;SOR=0.460	GT:AD:DP:GQ:PL	0/1:26,22:48:99:444,0,589
2L	13800509	2L_13800509_SNP	A	G	1482.77	.	AC=2;AF=1.00;AN=2;DB;DP=55;ExcessHet=3.0103;FS=0.000;MLEAC=2;MLEAF=1.00;MQ=43.93;QD=26.96;SOR=0.884	GT:AD:DP:GQ:PL	1/1:0,55:55:99:1511,164,0
2L	13800691	.	AT	A	3306.73	.	AC=2;AF=1.00;AN=2;DP=77;ExcessHet=3.0103;FS=0.000;MLEAC=2;MLEAF=1.00;MQ=43.82;QD=32.15;SOR=0.832	GT:AD:DP:GQ:PL	1/1:0,75:75:99:3344,226,0
2L	13800700	2L_13800700_SNP	A	G	3412.77	.	AC=2;AF=1.00;AN=2;DB;DP=77;ExcessHet=3.0103;FS=0.000;MLEAC=2;MLEAF=1.00;MQ=43.82;QD=29.01;SOR=0.719	GT:AD:DP:GQ:PL	1/1:0,77:77:99:3441,235,0
2L	13800736	.	TTG	T	2977.73	.	AC=2;AF=1.00;AN=2;DP=67;ExcessHet=3.0103;FS=0.000;MLEAC=2;MLEAF=1.00;MQ=43.91;QD=28.57;SOR=0.784	GT:AD:DP:GQ:PL	1/1:0,67:67:99:3015,202,0
2L	13800740	2L_13800740_SNP	C	A	2986.77	.	AC=2;AF=1.00;AN=2;DB;DP=67;ExcessHet=3.0103;FS=0.000;MLEAC=2;MLEAF=1.00;MQ=43.91;QD=28.98;SOR=0.784	GT:AD:DP:GQ:PL	1/1:0,67:67:99:3015,202,0
2L	13800827	2L_13800827_SNP	T	A	617.77	.	AC=1;AF=0.500;AN=2;BaseQRankSum=0.384;ClippingRankSum=0.000;DB;DP=70;ExcessHet=3.0103;FS=0.916;MLEAC=1;MLEAF=0.500;MQ=44.00;MQRankSum=0.000;QD=8.83;ReadPosRankSum=0.006;SOR=0.544	GT:AD:DP:GQ:PL	0/1:39,31:70:99:646,0,861
2L	13800845	2L_13800845_SNP	A	G	624.77	.	AC=1;AF=0.500;AN=2;BaseQRankSum=-4.098;ClippingRankSum=0.000;DB;DP=68;ExcessHet=3.0103;FS=0.000;MLEAC=1;MLEAF=0.500;MQ=43.96;MQRankSum=-1.000;QD=9.19;ReadPosRankSum=-0.948;SOR=0.598	GT:AD:DP:GQ:PL	0/1:35,33:68:99:653,0,786
2L	13800976	2L_13800976_SNP	T	A	722.77	.	AC=1;AF=0.500;AN=2;BaseQRankSum=1.449;ClippingRankSum=0.000;DB;DP=66;ExcessHet=3.0103;FS=4.860;MLEAC=1;MLEAF=0.500;MQ=43.94;MQRankSum=-1.361;QD=10.95;ReadPosRankSum=-1.417;SOR=0.316	GT:AD:DP:GQ:PL	0/1:32,34:66:99:751,0,689
2L	13800990	2L_13800990_SNP	G	T	673.77	.	AC=1;AF=0.500;AN=2;BaseQRankSum=0.000;ClippingRankSum=0.000;DB;DP=60;ExcessHet=3.0103;FS=2.256;MLEAC=1;MLEAF=0.500;MQ=43.93;MQRankSum=-1.310;QD=11.23;ReadPosRankSum=-1.609;SOR=0.412	GT:AD:DP:GQ:PL	0/1:28,32:60:99:702,0,539
2L	13801038	2L_13801038_SNP	A	C	615.77	.	AC=1;AF=0.500;AN=2;BaseQRankSum=-3.157;ClippingRankSum=0.000;DB;DP=50;ExcessHet=3.0103;FS=4.043;MLEAC=1;MLEAF=0.500;MQ=43.96;MQRankSum=-0.789;QD=12.57;ReadPosRankSum=-1.502;SOR=0.316	GT:AD:DP:GQ:PL	0/1:20,29:49:99:644,0,416
2L	13801136	2L_13801136_SNP	C	G	583.77	.	AC=1;AF=0.500;AN=2;BaseQRankSum=-0.135;ClippingRankSum=0.000;DB;DP=56;ExcessHet=3.0103;FS=0.000;MLEAC=1;MLEAF=0.500;MQ=44.00;MQRankSum=0.000;QD=10.61;ReadPosRankSum=-0.388;SOR=0.760	GT:AD:DP:GQ:PL	0/1:27,28:55:99:612,0,577
2L	13801224	.	CTAAATGCGT	C	1009.73	.	AC=1;AF=0.500;AN=2;BaseQRankSum=0.983;ClippingRankSum=0.000;DP=67;ExcessHet=3.0103;FS=0.000;MLEAC=1;MLEAF=0.500;MQ=44.00;MQRankSum=0.000;QD=16.55;ReadPosRankSum=0.258;SOR=0.818	GT:AD:DP:GQ:PL	0/1:33,28:61:99:1047,0,1618
2L	13801854	2L_13801854_SNP	T	A	610.77	.	AC=1;AF=0.500;AN=2;BaseQRankSum=-0.631;ClippingRankSum=0.000;DB;DP=43;ExcessHet=3.0103;FS=2.845;MLEAC=1;MLEAF=0.500;MQ=44.00;MQRankSum=0.000;QD=14.90;ReadPosRankSum=-2.260;SOR=1.260	GT:AD:DP:GQ:PL	0/1:24,17:41:99:639,0,1196
2L	13801855	2L_13801855_SNP	C	A	610.77	.	AC=1;AF=0.500;AN=2;BaseQRankSum=0.058;ClippingRankSum=0.000;DB;DP=43;ExcessHet=3.0103;FS=2.845;MLEAC=1;MLEAF=0.500;MQ=44.00;MQRankSum=0.000;QD=14.90;ReadPosRankSum=-2.260;SOR=1.260	GT:AD:DP:GQ:PL	0/1:24,17:41:99:639,0,1196
2L	13801972	2L_13801972_SNP	G	A	367.77	.	AC=1;AF=0.500;AN=2;BaseQRankSum=0.049;ClippingRankSum=0.000;DB;DP=36;ExcessHet=3.0103;FS=2.995;MLEAC=1;MLEAF=0.500;MQ=44.00;MQRankSum=0.000;QD=10.22;ReadPosRankSum=1.445;SOR=0.321	GT:AD:DP:GQ:PL	0/1:17,19:36:99:396,0,312
2L	13802340	2L_13802340_SNP	G	C	806.77	.	AC=1;AF=0.500;AN=2;BaseQRankSum=1.309;ClippingRankSum=0.000;DB;DP=44;ExcessHet=3.0103;FS=0.000;MLEAC=1;MLEAF=0.500;MQ=44.00;MQRankSum=0.000;QD=18.34;ReadPosRankSum=-0.803;SOR=0.829	GT:AD:DP:GQ:PL	0/1:20,24:44:99:835,0,853
2L	13802362	2L_13802362_SNP	A	C	765.77	.	AC=1;AF=0.500;AN=2;BaseQRankSum=2.208;ClippingRankSum=0.000;DB;DP=42;ExcessHet=3.0103;FS=0.000;MLEAC=1;MLEAF=0.500;MQ=44.00;MQRankSum=0.000;QD=18.23;ReadPosRankSum=-0.300;SOR=0.859	GT:AD:DP:GQ:PL	0/1:20,22:42:99:794,0,840
2L	13802648	2L_13802648_SNP	A	T	676.77	.	AC=1;AF=0.500;AN=2;BaseQRankSum=1.901;ClippingRankSum=0.000;DB;DP=58;ExcessHet=3.0103;FS=5.332;MLEAC=1;MLEAF=0.500;MQ=43.83;MQRankSum=-2.224;QD=11.67;ReadPosRankSum=0.569;SOR=1.001	GT:AD:DP:GQ:PL	0/1:28,30:58:99:705,0,599
2L	13802696	.	CA	C	860.73	.	AC=1;AF=0.500;AN=2;BaseQRankSum=-1.025;ClippingRankSum=0.000;DP=56;ExcessHet=3.0103;FS=0.000;MLEAC=1;MLEAF=0.500;MQ=43.83;MQRankSum=-1.994;QD=15.37;ReadPosRankSum=1.209;SOR=0.779	GT:AD:DP:GQ:PL	0/1:24,32:56:99:898,0,619
2L	13802727	2L_13802727_SNP	A	G	1175.77	.	AC=1;AF=0.500;AN=2;BaseQRankSum=-1.417;ClippingRankSum=0.000;DB;DP=60;ExcessHet=3.0103;FS=0.972;MLEAC=1;MLEAF=0.500;MQ=43.84;MQRankSum=-2.151;QD=19.60;ReadPosRankSum=0.823;SOR=0.554	GT:AD:DP:GQ:PL	0/1:28,32:60:99:1204,0,1318
2L	13802749	2L_13802749_SNP	T	A	1131.77	.	AC=1;AF=0.500;AN=2;BaseQRankSum=1.728;ClippingRankSum=0.000;DB;DP=62;ExcessHet=3.0103;FS=0.973;MLEAC=1;MLEAF=0.500;MQ=43.84;MQRankSum=-2.374;QD=18.25;ReadPosRankSum=0.324;SOR=0.484	GT:AD:DP:GQ:PL	0/1:32,30:62:99:1160,0,1529
2L	13802751	2L_13802751_SNP	A	G	1131.77	.	AC=1;AF=0.500;AN=2;BaseQRankSum=-3.878;ClippingRankSum=0.000;DB;DP=63;ExcessHet=3.0103;FS=2.094;MLEAC=1;MLEAF=0.500;MQ=43.84;MQRankSum=-2.410;QD=17.96;ReadPosRankSum=0.392;SOR=0.446	GT:AD:DP:GQ:PL	0/1:33,30:63:99:1160,0,1529
2L	13802757	2L_13802757_SNP	C	A	1185.77	.	AC=1;AF=0.500;AN=2;BaseQRankSum=-1.033;ClippingRankSum=0.000;DB;DP=65;ExcessHet=3.0103;FS=3.370;MLEAC=1;MLEAF=0.500;MQ=43.85;MQRankSum=-2.331;QD=18.24;ReadPosRankSum=-0.722;SOR=0.603	GT:AD:DP:GQ:PL	0/1:33,32:65:99:1214,0,1523
2L	13802822	2L_13802822_SNP	G	A	616.77	.	AC=1;AF=0.500;AN=2;BaseQRankSum=1.495;ClippingRankSum=0.000;DB;DP=60;ExcessHet=3.0103;FS=5.239;MLEAC=1;MLEAF=0.500;MQ=43.54;MQRankSum=-4.227;QD=10.28;ReadPosRankSum=-1.083;SOR=1.269	GT:AD:DP:GQ:PL	0/1:30,30:60:99:645,0,615
2L	13802848	.	A	AATGTG	1244.73	.	AC=1;AF=0.500;AN=2;BaseQRankSum=2.989;ClippingRankSum=0.000;DP=61;ExcessHet=3.0103;FS=0.000;MLEAC=1;MLEAF=0.500;MQ=43.42;MQRankSum=-4.921;QD=20.41;ReadPosRankSum=0.476;SOR=0.749	GT:AD:DP:GQ:PL	0/1:30,31:61:99:1282,0,1393
2L	13802859	2L_13802859_SNP	T	A	1266.77	.	AC=1;AF=0.500;AN=2;BaseQRankSum=0.994;ClippingRankSum=0.000;DB;DP=63;ExcessHet=3.0103;FS=0.955;MLEAC=1;MLEAF=0.500;MQ=43.44;MQRankSum=-4.739;QD=20.11;ReadPosRankSum=0.661;SOR=0.869	GT:AD:DP:GQ:PL	0/1:30,33:63:99:1295,0,1403
2L	13802861	2L_13802861_SNP	T	A	1266.77	.	AC=1;AF=0.500;AN=2;BaseQRankSum=3.050;ClippingRankSum=0.000;DB;DP=60;ExcessHet=3.0103;FS=0.000;MLEAC=1;MLEAF=0.500;MQ=43.41;MQRankSum=-4.694;QD=21.11;ReadPosRankSum=0.526;SOR=0.662	GT:AD:DP:GQ:PL	0/1:28,32:60:99:1295,0,1403
2L	13802863	2L_13802863_SNP	T	G	1230.77	.	AC=1;AF=0.500;AN=2;BaseQRankSum=-2.162;ClippingRankSum=0.000;DB;DP=59;ExcessHet=3.0103;FS=0.000;MLEAC=1;MLEAF=0.500;MQ=43.40;MQRankSum=-4.626;QD=20.86;ReadPosRankSum=0.449;SOR=0.587	GT:AD:DP:GQ:PL	0/1:27,32:59:99:1259,0,1322
2L	13802864	2L_13802864_SNP	T	C	1230.77	.	AC=1;AF=0.500;AN=2;BaseQRankSum=-1.167;ClippingRankSum=0.000;DB;DP=59;ExcessHet=3.0103;FS=0.000;MLEAC=1;MLEAF=0.500;MQ=43.40;MQRankSum=-4.626;QD=20.86;ReadPosRankSum=0.495;SOR=0.587	GT:AD:DP:GQ:PL	0/1:27,32:59:99:1259,0,1322
2L	13802875	.	C	T	1227.77	.	AC=1;AF=0.500;AN=2;BaseQRankSum=-0.069;ClippingRankSum=0.000;DP=60;ExcessHet=3.0103;FS=0.972;MLEAC=1;MLEAF=0.500;MQ=43.41;MQRankSum=-4.694;QD=20.46;ReadPosRankSum=1.297;SOR=0.554	GT:AD:DP:GQ:PL	0/1:28,32:60:99:1256,0,1347
2L	13802888	2L_13802888_SNP	A	G	1205.77	.	AC=1;AF=0.500;AN=2;BaseQRankSum=1.058;ClippingRankSum=0.000;DB;DP=58;ExcessHet=3.0103;FS=5.223;MLEAC=1;MLEAF=0.500;MQ=43.46;MQRankSum=-4.190;QD=20.79;ReadPosRankSum=0.853;SOR=0.521	GT:AD:DP:GQ:PL	0/1:26,32:58:99:1234,0,1206
2L	13802922	2L_13802922_SNP	G	A	1454.77	.	AC=1;AF=0.500;AN=2;BaseQRankSum=0.849;ClippingRankSum=0.000;DB;DP=70;ExcessHet=3.0103;FS=0.000;MLEAC=1;MLEAF=0.500;MQ=43.47;MQRankSum=-4.645;QD=20.78;ReadPosRankSum=-0.383;SOR=0.779	GT:AD:DP:GQ:PL	0/1:32,38:70:99:1483,0,1208
2L	13802941	.	AAAACCG	A	1489.73	.	AC=1;AF=0.500;AN=2;BaseQRankSum=1.072;ClippingRankSum=0.000;DP=70;ExcessHet=3.0103;FS=0.916;MLEAC=1;MLEAF=0.500;MQ=43.52;MQRankSum=-4.066;QD=21.28;ReadPosRankSum=-1.873;SOR=0.869	GT:AD:DP:GQ:PL	0/1:30,40:70:99:1527,0,1230
2L	13803168	2L_13803168_SNP	A	G	1578.77	.	AC=2;AF=1.00;AN=2;DB;DP=61;ExcessHet=3.0103;FS=0.000;MLEAC=2;MLEAF=1.00;MQ=43.94;QD=26.31;SOR=0.986	GT:AD:DP:GQ:PL	1/1:0,60:60:99:1607,179,0
2L	13803236	2L_13803236_SNP	G	A	390.77	.	AC=1;AF=0.500;AN=2;BaseQRankSum=3.848;ClippingRankSum=0.000;DB;DP=55;ExcessHet=3.0103;FS=4.018;MLEAC=1;MLEAF=0.500;MQ=43.89;MQRankSum=1.377;QD=7.24;ReadPosRankSum=-0.388;SOR=1.402	GT:AD:DP:GQ:PL	0/1:34,20:54:99:419,0,724
2L	13803416	2L_13803416_SNP	C	T	605.77	.	AC=1;AF=0.500;AN=2;BaseQRankSum=0.105;ClippingRankSum=0.000;DB;DP=53;ExcessHet=3.0103;FS=1.083;MLEAC=1;MLEAF=0.500;MQ=43.86;MQRankSum=-0.907;QD=11.43;ReadPosRankSum=-2.224;SOR=0.465	GT:AD:DP:GQ:PL	0/1:25,28:53:99:634,0,541
2L	13803430	.	C	CCCCGCG	936.73	.	AC=1;AF=0.500;AN=2;BaseQRankSum=-0.373;ClippingRankSum=0.000;DP=52;ExcessHet=3.0103;FS=1.117;MLEAC=1;MLEAF=0.500;MQ=43.86;MQRankSum=1.040;QD=18.73;ReadPosRankSum=0.951;SOR=1.047	GT:AD:DP:GQ:PL	0/1:25,25:50:99:974,0,964
2L	13803436	2L_13803436_SNP	G	C	899.77	.	AC=1;AF=0.500;AN=2;BaseQRankSum=-1.884;ClippingRankSum=0.000;DB;DP=53;ExcessHet=3.0103;FS=1.051;MLEAC=1;MLEAF=0.500;MQ=43.86;MQRankSum=-1.021;QD=16.98;ReadPosRankSum=0.250;SOR=0.527	GT:AD:DP:GQ:PL	0/1:28,25:53:99:928,0,1100
2L	13803440	2L_13803440_SNP	G	A	868.77	.	AC=1;AF=0.500;AN=2;BaseQRankSum=-0.485;ClippingRankSum=0.000;DB;DP=52;ExcessHet=3.0103;FS=0.000;MLEAC=1;MLEAF=0.500;MQ=43.86;MQRankSum=-1.042;QD=16.71;ReadPosRankSum=0.569;SOR=0.602	GT:AD:DP:GQ:PL	0/1:28,24:52:99:897,0,1103
2L	13803453	2L_13803453_SNP	C	T	507.77	.	AC=1;AF=0.500;AN=2;BaseQRankSum=1.255;ClippingRankSum=0.000;DB;DP=53;ExcessHet=3.0103;FS=0.000;MLEAC=1;MLEAF=0.500;MQ=43.86;MQRankSum=-1.021;QD=9.58;ReadPosRankSum=1.037;SOR=0.663	GT:AD:DP:GQ:PL	0/1:28,25:53:99:536,0,582
2L	13803594	2L_13803594_SNP	A	G	1288.77	.	AC=2;AF=1.00;AN=2;DB;DP=49;ExcessHet=3.0103;FS=0.000;MLEAC=2;MLEAF=1.00;MQ=44.00;QD=26.30;SOR=1.007	GT:AD:DP:GQ:PL	1/1:0,49:49:99:1317,146,0
2L	13803726	2L_13803726_SNP	T	C	1070.77	.	AC=2;AF=1.00;AN=2;DB;DP=41;ExcessHet=3.0103;FS=0.000;MLEAC=2;MLEAF=1.00;MQ=44.00;QD=26.12;SOR=0.954	GT:AD:DP:GQ:PL	1/1:0,41:41:99:1099,123,0
2L	13803803	2L_13803803_SNP	G	C	501.77	.	AC=1;AF=0.500;AN=2;BaseQRankSum=1.813;ClippingRankSum=0.000;DB;DP=44;ExcessHet=3.0103;FS=1.192;MLEAC=1;MLEAF=0.500;MQ=43.83;MQRankSum=1.141;QD=11.40;ReadPosRankSum=0.483;SOR=0.474	GT:AD:DP:GQ:PL	0/1:20,24:44:99:530,0,403
2L	13803852	2L_13803852_SNP	C	A	822.77	.	AC=1;AF=0.500;AN=2;BaseQRankSum=1.030;ClippingRankSum=0.000;DB;DP=47;ExcessHet=3.0103;FS=0.000;MLEAC=1;MLEAF=0.500;MQ=43.69;MQRankSum=-0.061;QD=17.51;ReadPosRankSum=-1.084;SOR=0.674	GT:AD:DP:GQ:PL	0/1:25,22:47:99:851,0,942
2L	13803853	2L_13803853_SNP	C	A	822.77	.	AC=1;AF=0.500;AN=2;BaseQRankSum=0.246;ClippingRankSum=0.000;DB;DP=47;ExcessHet=3.0103;FS=0.000;MLEAC=1;MLEAF=0.500;MQ=43.69;MQRankSum=-0.061;QD=17.51;ReadPosRankSum=-0.934;SOR=0.674	GT:AD:DP:GQ:PL	0/1:25,22:47:99:851,0,942
2L	13803876	2L_13803876_SNP	T	C	632.77	.	AC=1;AF=0.500;AN=2;BaseQRankSum=2.271;ClippingRankSum=0.000;DB;DP=49;ExcessHet=3.0103;FS=0.000;MLEAC=1;MLEAF=0.500;MQ=43.70;MQRankSum=0.297;QD=12.91;ReadPosRankSum=-1.545;SOR=0.652	GT:AD:DP:GQ:PL	0/1:20,29:49:99:661,0,736
2L	13804056	2L_13804056_SNP	T	G	848.77	.	AC=2;AF=1.00;AN=2;DB;DP=33;ExcessHet=3.0103;FS=0.000;MLEAC=2;MLEAF=1.00;MQ=43.85;QD=25.72;SOR=1.022	GT:AD:DP:GQ:PL	1/1:0,33:33:98:877,98,0
2L	13804175	.	C	CAAA	471.73	.	AC=1;AF=0.500;AN=2;BaseQRankSum=0.050;ClippingRankSum=0.000;DP=40;ExcessHet=3.0103;FS=0.000;MLEAC=1;MLEAF=0.500;MQ=43.90;MQRankSum=-1.604;QD=12.75;ReadPosRankSum=-1.733;SOR=0.830	GT:AD:DP:GQ:PL	0/1:21,16:37:99:509,0,853
2L	13804200	2L_13804200_SNP	C	T	538.77	.	AC=1;AF=0.500;AN=2;BaseQRankSum=3.158;ClippingRankSum=0.000;DB;DP=44;ExcessHet=3.0103;FS=0.000;MLEAC=1;MLEAF=0.500;MQ=43.93;MQRankSum=1.193;QD=12.24;ReadPosRankSum=0.190;SOR=0.544	GT:AD:DP:GQ:PL	0/1:19,25:44:99:567,0,626
2L	13804230	2L_13804230_SNP	T	C	350.77	.	AC=1;AF=0.500;AN=2;BaseQRankSum=0.608;ClippingRankSum=0.000;DB;DP=44;ExcessHet=3.0103;FS=0.000;MLEAC=1;MLEAF=0.500;MQ=44.00;MQRankSum=0.000;QD=7.97;ReadPosRankSum=0.442;SOR=0.752	GT:AD:DP:GQ:PL	0/1:26,18:44:99:379,0,590
2L	13804410	.	T	TAA	578.73	.	AC=1;AF=0.500;AN=2;BaseQRankSum=0.298;ClippingRankSum=0.000;DP=57;ExcessHet=3.0103;FS=1.096;MLEAC=1;MLEAF=0.500;MQ=43.97;MQRankSum=-1.043;QD=11.35;ReadPosRankSum=0.624;SOR=0.606	GT:AD:DP:GQ:PL	0/1:27,24:51:99:616,0,667
2L	13804595	2L_13804595_SNP	T	G	1676.77	.	AC=2;AF=1.00;AN=2;DB;DP=60;ExcessHet=3.0103;FS=0.000;MLEAC=2;MLEAF=1.00;MQ=43.97;QD=27.95;SOR=1.160	GT:AD:DP:GQ:PL	1/1:0,60:60:99:1705,180,0
2L	13804724	2L_13804724_SNP	A	G	220.77	.	AC=1;AF=0.500;AN=2;BaseQRankSum=0.410;ClippingRankSum=0.000;DB;DP=40;ExcessHet=3.0103;FS=5.065;MLEAC=1;MLEAF=0.500;MQ=43.95;MQRankSum=-1.360;QD=5.66;ReadPosRankSum=-2.864;SOR=0.479	GT:AD:DP:GQ:PL	0/1:26,13:39:99:249,0,590
2L	13804747	.	GGTAATGTGTATGGTGCTTCCCACTAACCAACCA	G	122.73	.	AC=1;AF=0.500;AN=2;BaseQRankSum=-0.465;ClippingRankSum=0.000;DP=40;ExcessHet=3.0103;FS=0.000;MLEAC=1;MLEAF=0.500;MQ=43.95;MQRankSum=0.000;QD=3.32;ReadPosRankSum=-1.063;SOR=0.527	GT:AD:DP:GQ:PL	0/1:31,6:37:99:160,0,1282
2L	13804787	2L_13804787_SNP	G	T	487.77	.	AC=1;AF=0.500;AN=2;BaseQRankSum=0.626;ClippingRankSum=0.000;DB;DP=32;ExcessHet=3.0103;FS=1.808;MLEAC=1;MLEAF=0.500;MQ=43.94;MQRankSum=0.000;QD=15.73;ReadPosRankSum=2.370;SOR=1.371	GT:AD:DP:GQ:PL	0/1:8,23:31:99:516,0,238
2L	13804919	2L_13804919_SNP	C	T	300.77	.	AC=1;AF=0.500;AN=2;BaseQRankSum=0.299;ClippingRankSum=0.000;DB;DP=39;ExcessHet=3.0103;FS=0.000;MLEAC=1;MLEAF=0.500;MQ=43.90;MQRankSum=-1.681;QD=7.71;ReadPosRankSum=-0.886;SOR=0.675	GT:AD:DP:GQ:PL	0/1:23,16:39:99:329,0,526
2L	13805000	2L_13805000_SNP	A	G	1137.77	.	AC=2;AF=1.00;AN=2;DB;DP=44;ExcessHet=3.0103;FS=0.000;MLEAC=2;MLEAF=1.00;MQ=44.16;QD=25.86;SOR=0.784	GT:AD:DP:GQ:PL	1/1:0,44:44:99:1166,131,0
2L	13805086	.	G	GA	257.73	.	AC=1;AF=0.500;AN=2;BaseQRankSum=0.361;ClippingRankSum=0.000;DP=40;ExcessHet=3.0103;FS=1.273;MLEAC=1;MLEAF=0.500;MQ=44.28;MQRankSum=1.053;QD=6.78;ReadPosRankSum=0.015;SOR=0.957	GT:AD:DP:GQ:PL	0/1:19,19:38:99:295,0,290
2L	13805552	2L_13805552_SNP	A	T	622.77	.	AC=1;AF=0.500;AN=2;BaseQRankSum=2.774;ClippingRankSum=0.000;DB;DP=52;ExcessHet=3.0103;FS=0.000;MLEAC=1;MLEAF=0.500;MQ=43.83;MQRankSum=-0.874;QD=11.98;ReadPosRankSum=-0.579;SOR=0.673	GT:AD:DP:GQ:PL	0/1:24,28:52:99:651,0,510
2L	13805601	2L_13805601_SNP	A	T	775.77	.	AC=1;AF=0.500;AN=2;BaseQRankSum=-1.927;ClippingRankSum=0.000;DB;DP=47;ExcessHet=3.0103;FS=4.110;MLEAC=1;MLEAF=0.500;MQ=43.88;MQRankSum=-0.758;QD=16.51;ReadPosRankSum=1.113;SOR=0.475	GT:AD:DP:GQ:PL	0/1:26,21:47:99:804,0,1302
2L	13805605	2L_13805605_SNP	A	G	775.77	.	AC=1;AF=0.500;AN=2;BaseQRankSum=-0.201;ClippingRankSum=0.000;DB;DP=46;ExcessHet=3.0103;FS=4.293;MLEAC=1;MLEAF=0.500;MQ=43.87;MQRankSum=-0.722;QD=16.86;ReadPosRankSum=0.860;SOR=0.429	GT:AD:DP:GQ:PL	0/1:25,21:46:99:804,0,1294
2L	13805606	2L_13805606_SNP	G	A	775.77	.	AC=1;AF=0.500;AN=2;BaseQRankSum=3.321;ClippingRankSum=0.000;DB;DP=46;ExcessHet=3.0103;FS=2.569;MLEAC=1;MLEAF=0.500;MQ=43.87;MQRankSum=-0.722;QD=16.86;ReadPosRankSum=0.805;SOR=0.508	GT:AD:DP:GQ:PL	0/1:25,21:46:99:804,0,1294
2L	13805635	2L_13805635_SNP	T	G	405.77	.	AC=1;AF=0.500;AN=2;BaseQRankSum=-3.425;ClippingRankSum=0.000;DB;DP=47;ExcessHet=3.0103;FS=2.561;MLEAC=1;MLEAF=0.500;MQ=43.83;MQRankSum=-1.013;QD=8.82;ReadPosRankSum=-0.110;SOR=0.481	GT:AD:DP:GQ:PL	0/1:23,23:46:99:434,0,491
2L	13805643	.	CAAA	C	697.73	.	AC=1;AF=0.500;AN=2;BaseQRankSum=1.127;ClippingRankSum=0.000;DP=46;ExcessHet=3.0103;FS=1.145;MLEAC=1;MLEAF=0.500;MQ=43.83;MQRankSum=-1.154;QD=15.51;ReadPosRankSum=0.034;SOR=0.655	GT:AD:DP:GQ:PL	0/1:24,21:45:99:735,0,852
2L	13805734	2L_13805734_SNP	T	C	471.77	.	AC=1;AF=0.500;AN=2;BaseQRankSum=0.467;ClippingRankSum=0.000;DB;DP=55;ExcessHet=3.0103;FS=1.038;MLEAC=1;MLEAF=0.500;MQ=43.89;MQRankSum=0.388;QD=8.58;ReadPosRankSum=-0.510;SOR=0.810	GT:AD:DP:GQ:PL	0/1:31,24:55:99:500,0,664
2L	13805773	2L_13805773_SNP	G	A	1117.77	.	AC=1;AF=0.500;AN=2;BaseQRankSum=3.953;ClippingRankSum=0.000;DB;DP=61;ExcessHet=3.0103;FS=0.000;MLEAC=1;MLEAF=0.500;MQ=43.90;MQRankSum=0.520;QD=18.32;ReadPosRankSum=-0.502;SOR=0.641	GT:AD:DP:GQ:PL	0/1:32,29:61:99:1146,0,1378
2L	13805779	2L_13805779_SNP	C	G	1110.77	.	AC=1;AF=0.500;AN=2;BaseQRankSum=1.754;ClippingRankSum=0.000;DB;DP=62;ExcessHet=3.0103;FS=0.000;MLEAC=1;MLEAF=0.500;MQ=43.87;MQRankSum=0.017;QD=17.92;ReadPosRankSum=-0.846;SOR=0.693	GT:AD:DP:GQ:PL	0/1:31,31:62:99:1139,0,1411
2L	13805985	2L_13805985_SNP	A	T	583.77	.	AC=1;AF=0.500;AN=2;BaseQRankSum=0.959;ClippingRankSum=0.000;DB;DP=43;ExcessHet=3.0103;FS=7.469;MLEAC=1;MLEAF=0.500;MQ=43.77;MQRankSum=0.327;QD=13.90;ReadPosRankSum=0.347;SOR=0.140	GT:AD:DP:GQ:PL	0/1:17,25:42:99:612,0,345
2L	13806007	2L_13806007_SNP	T	A	683.77	.	AC=1;AF=0.500;AN=2;BaseQRankSum=0.097;ClippingRankSum=0.000;DB;DP=52;ExcessHet=3.0103;FS=4.333;MLEAC=1;MLEAF=0.500;MQ=43.81;MQRankSum=0.343;QD=13.15;ReadPosRankSum=-0.289;SOR=0.258	GT:AD:DP:GQ:PL	0/1:21,31:52:99:712,0,429
2L	13806014	2L_13806014_SNP	T	A	1902.77	.	AC=2;AF=1.00;AN=2;DB;DP=51;ExcessHet=3.0103;FS=0.000;MLEAC=2;MLEAF=1.00;MQ=43.81;QD=31.07;SOR=1.702	GT:AD:DP:GQ:PL	1/1:0,51:51:99:1931,153,0
2L	13806072	.	TGCAA	T	2721.73	.	AC=2;AF=1.00;AN=2;DP=63;ExcessHet=3.0103;FS=0.000;MLEAC=2;MLEAF=1.00;MQ=43.77;QD=33.80;SOR=1.430	GT:AD:DP:GQ:PL	1/1:0,62:62:99:2759,187,0
2L	13806080	2L_13806080_SNP	A	T	2730.77	.	AC=2;AF=1.00;AN=2;DB;DP=61;ExcessHet=3.0103;FS=0.000;MLEAC=2;MLEAF=1.00;MQ=43.76;QD=28.79;SOR=1.460	GT:AD:DP:GQ:PL	1/1:0,60:60:99:2759,187,0
2L	13806089	2L_13806089_SNP	C	T	2474.77	.	AC=2;AF=1.00;AN=2;DB;DP=56;ExcessHet=3.0103;FS=0.000;MLEAC=2;MLEAF=1.00;MQ=43.79;QD=29.76;SOR=1.371	GT:AD:DP:GQ:PL	1/1:0,55:55:99:2503,169,0
2L	13806426	.	G	C	202.77	.	AC=1;AF=0.500;AN=2;BaseQRankSum=0.000;ClippingRankSum=0.000;DP=31;ExcessHet=3.0103;FS=3.477;MLEAC=1;MLEAF=0.500;MQ=44.00;MQRankSum=0.000;QD=6.54;ReadPosRankSum=0.020;SOR=0.215	GT:AD:DP:GQ:PL	0/1:18,13:31:99:231,0,365
2L	13806438	2L_13806438_SNP	A	C	505.77	.	AC=1;AF=0.500;AN=2;BaseQRankSum=-1.851;ClippingRankSum=0.000;DB;DP=32;ExcessHet=3.0103;FS=3.325;MLEAC=1;MLEAF=0.500;MQ=44.00;MQRankSum=0.000;QD=15.81;ReadPosRankSum=-0.380;SOR=0.265	GT:AD:DP:GQ:PL	0/1:18,14:32:99:534,0,789
2L	13806442	2L_13806442_SNP	A	C	502.77	.	AC=1;AF=0.500;AN=2;BaseQRankSum=-3.368;ClippingRankSum=0.000;DB;DP=33;ExcessHet=3.0103;FS=3.384;MLEAC=1;MLEAF=0.500;MQ=44.00;MQRankSum=0.000;QD=15.24;ReadPosRankSum=0.091;SOR=0.235	GT:AD:DP:GQ:PL	0/1:19,14:33:99:531,0,825
2L	13806482	2L_13806482_SNP	C	T	252.77	.	AC=1;AF=0.500;AN=2;BaseQRankSum=0.883;ClippingRankSum=0.000;DB;DP=30;ExcessHet=3.0103;FS=1.584;MLEAC=1;MLEAF=0.500;MQ=44.00;MQRankSum=0.000;QD=8.43;ReadPosRankSum=-0.125;SOR=0.344	GT:AD:DP:GQ:PL	0/1:16,14:30:99:281,0,324
2L	13806511	2L_13806511_INS	G	GA	417.73	.	AC=1;AF=0.500;AN=2;BaseQRankSum=-1.254;ClippingRankSum=0.000;DB;DP=32;ExcessHet=3.0103;FS=3.261;MLEAC=1;MLEAF=0.500;MQ=43.94;MQRankSum=1.002;QD=13.05;ReadPosRankSum=0.321;SOR=1.398	GT:AD:DP:GQ:PL	0/1:17,15:32:99:455,0,492
2L	13806717	.	CT	C	787.73	.	AC=1;AF=0.500;AN=2;BaseQRankSum=-1.488;ClippingRankSum=0.000;DP=57;ExcessHet=3.0103;FS=0.000;MLEAC=1;MLEAF=0.500;MQ=44.00;MQRankSum=0.000;QD=14.86;ReadPosRankSum=-1.869;SOR=0.555	GT:AD:DP:GQ:PL	0/1:29,24:53:99:825,0,1102
2L	13806743	2L_13806743_SNP	A	C	907.77	.	AC=1;AF=0.500;AN=2;BaseQRankSum=0.773;ClippingRankSum=0.000;DB;DP=60;ExcessHet=3.0103;FS=1.025;MLEAC=1;MLEAF=0.500;MQ=44.00;MQRankSum=0.000;QD=15.39;ReadPosRankSum=-0.668;SOR=0.963	GT:AD:DP:GQ:PL	0/1:31,28:59:99:936,0,1126
2L	13806792	.	AT	A	976.73	.	AC=2;AF=1.00;AN=2;BaseQRankSum=0.608;ClippingRankSum=0.000;DP=60;ExcessHet=3.0103;FS=0.000;MLEAC=2;MLEAF=1.00;MQ=44.00;MQRankSum=0.000;QD=18.78;ReadPosRankSum=-0.167;SOR=0.311	GT:AD:DP:GQ:PL	1/1:1,51:52:99:1014,134,0
2L	13807064	2L_13807064_SNP	G	C	697.77	.	AC=1;AF=0.500;AN=2;BaseQRankSum=1.166;ClippingRankSum=0.000;DB;DP=58;ExcessHet=3.0103;FS=2.244;MLEAC=1;MLEAF=0.500;MQ=44.00;MQRankSum=0.000;QD=12.03;ReadPosRankSum=2.756;SOR=0.971	GT:AD:DP:GQ:PL	0/1:25,33:58:99:726,0,495
2L	13807127	2L_13807127_SNP	A	G	729.77	.	AC=1;AF=0.500;AN=2;BaseQRankSum=0.694;ClippingRankSum=0.000;DB;DP=56;ExcessHet=3.0103;FS=12.410;MLEAC=1;MLEAF=0.500;MQ=44.00;MQRankSum=0.000;QD=13.03;ReadPosRankSum=-0.164;SOR=1.415	GT:AD:DP:GQ:PL	0/1:23,33:56:99:758,0,473
2L	13807278	2L_13807278_SNP	G	A	470.77	.	AC=1;AF=0.500;AN=2;BaseQRankSum=2.230;ClippingRankSum=0.000;DB;DP=62;ExcessHet=3.0103;FS=0.993;MLEAC=1;MLEAF=0.500;MQ=44.00;MQRankSum=0.000;QD=7.59;ReadPosRankSum=-1.462;SOR=0.512	GT:AD:DP:GQ:PL	0/1:38,24:62:99:499,0,860
2L	13807384	2L_13807384_SNP	A	G	526.77	.	AC=1;AF=0.500;AN=2;BaseQRankSum=2.993;ClippingRankSum=0.000;DB;DP=60;ExcessHet=3.0103;FS=0.000;MLEAC=1;MLEAF=0.500;MQ=44.00;MQRankSum=0.000;QD=8.78;ReadPosRankSum=-0.458;SOR=0.588	GT:AD:DP:GQ:PL	0/1:34,26:60:99:555,0,740
2L	13807461	2L_13807461_SNP	T	C	414.77	.	AC=1;AF=0.500;AN=2;BaseQRankSum=-2.374;ClippingRankSum=0.000;DB;DP=61;ExcessHet=3.0103;FS=0.000;MLEAC=1;MLEAF=0.500;MQ=44.00;MQRankSum=0.000;QD=6.80;ReadPosRankSum=-1.161;SOR=0.580	GT:AD:DP:GQ:PL	0/1:38,23:61:99:443,0,879
2L	13807475	2L_13807475_DEL	TATAC	T	470.73	.	AC=1;AF=0.500;AN=2;BaseQRankSum=-0.760;ClippingRankSum=0.000;DB;DP=61;ExcessHet=3.0103;FS=0.000;MLEAC=1;MLEAF=0.500;MQ=44.00;MQRankSum=0.000;QD=7.98;ReadPosRankSum=-0.802;SOR=0.646	GT:AD:DP:GQ:PL	0/1:39,20:59:99:508,0,1534
2L	13807559	2L_13807559_SNP	T	G	466.77	.	AC=1;AF=0.500;AN=2;BaseQRankSum=-1.235;ClippingRankSum=0.000;DB;DP=62;ExcessHet=3.0103;FS=0.000;MLEAC=1;MLEAF=0.500;MQ=44.00;MQRankSum=0.000;QD=7.53;ReadPosRankSum=-0.193;SOR=0.593	GT:AD:DP:GQ:PL	0/1:36,26:62:99:495,0,832
2L	13807583	2L_13807583_SNP	C	T	527.77	.	AC=1;AF=0.500;AN=2;BaseQRankSum=-0.027;ClippingRankSum=0.000;DB;DP=57;ExcessHet=3.0103;FS=0.000;MLEAC=1;MLEAF=0.500;MQ=44.00;MQRankSum=0.000;QD=9.26;ReadPosRankSum=-0.008;SOR=0.655	GT:AD:DP:GQ:PL	0/1:31,26:57:99:556,0,671
2L	13807726	2L_13807726_SNP	C	T	756.77	.	AC=1;AF=0.500;AN=2;BaseQRankSum=2.403;ClippingRankSum=0.000;DB;DP=61;ExcessHet=3.0103;FS=5.303;MLEAC=1;MLEAF=0.500;MQ=44.00;MQRankSum=0.000;QD=12.61;ReadPosRankSum=0.562;SOR=0.786	GT:AD:DP:GQ:PL	0/1:25,35:60:99:785,0,480
2L	13807817	2L_13807817_SNP	A	T	715.77	.	AC=1;AF=0.500;AN=2;BaseQRankSum=2.737;ClippingRankSum=0.000;DB;DP=63;ExcessHet=3.0103;FS=3.528;MLEAC=1;MLEAF=0.500;MQ=44.00;MQRankSum=0.000;QD=11.54;ReadPosRankSum=1.473;SOR=1.141	GT:AD:DP:GQ:PL	0/1:29,33:62:99:744,0,619
2L	13807968	2L_13807968_SNP	T	C	1333.77	.	AC=1;AF=0.500;AN=2;BaseQRankSum=-0.787;ClippingRankSum=0.000;DB;DP=56;ExcessHet=3.0103;FS=0.000;MLEAC=1;MLEAF=0.500;MQ=44.00;MQRankSum=0.000;QD=23.82;ReadPosRankSum=-0.457;SOR=0.741	GT:AD:DP:GQ:PL	0/1:23,33:56:99:1362,0,832
2L	13807975	2L_13807975_SNP	T	A	1323.77	.	AC=1;AF=0.500;AN=2;BaseQRankSum=-0.059;ClippingRankSum=0.000;DB;DP=58;ExcessHet=3.0103;FS=0.000;MLEAC=1;MLEAF=0.500;MQ=44.00;MQRankSum=0.000;QD=22.82;ReadPosRankSum=-0.885;SOR=0.569	GT:AD:DP:GQ:PL	0/1:23,35:58:99:1352,0,835
2L	13808044	2L_13808044_SNP	C	G	643.77	.	AC=1;AF=0.500;AN=2;BaseQRankSum=-1.549;ClippingRankSum=0.000;DB;DP=52;ExcessHet=3.0103;FS=5.872;MLEAC=1;MLEAF=0.500;MQ=44.00;MQRankSum=0.000;QD=12.38;ReadPosRankSum=0.667;SOR=0.223	GT:AD:DP:GQ:PL	0/1:22,30:52:99:672,0,438
2L	13808090	2L_13808090_SNP	C	G	543.77	.	AC=1;AF=0.500;AN=2;BaseQRankSum=0.110;ClippingRankSum=0.000;DB;DP=48;ExcessHet=3.0103;FS=6.261;MLEAC=1;MLEAF=0.500;MQ=44.00;MQRankSum=0.000;QD=11.33;ReadPosRankSum=-0.569;SOR=0.204	GT:AD:DP:GQ:PL	0/1:22,26:48:99:572,0,459
2L	13808144	2L_13808144_SNP	C	G	500.77	.	AC=1;AF=0.500;AN=2;BaseQRankSum=-1.925;ClippingRankSum=0.000;DB;DP=53;ExcessHet=3.0103;FS=2.320;MLEAC=1;MLEAF=0.500;MQ=44.00;MQRankSum=0.000;QD=9.45;ReadPosRankSum=0.169;SOR=1.078	GT:AD:DP:GQ:PL	0/1:25,28:53:99:529,0,520
2L	13808635	2L_13808635_SNP	A	G	926.77	.	AC=1;AF=0.500;AN=2;BaseQRankSum=-1.582;ClippingRankSum=0.000;DB;DP=63;ExcessHet=3.0103;FS=9.592;MLEAC=1;MLEAF=0.500;MQ=43.97;MQRankSum=-0.699;QD=14.71;ReadPosRankSum=-0.425;SOR=0.163	GT:AD:DP:GQ:PL	0/1:22,41:63:99:955,0,432
2L	13808742	2L_13808742_INS	G	GA	418.73	.	AC=1;AF=0.500;AN=2;BaseQRankSum=0.405;ClippingRankSum=0.000;DB;DP=47;ExcessHet=3.0103;FS=1.115;MLEAC=1;MLEAF=0.500;MQ=44.24;MQRankSum=1.135;QD=9.10;ReadPosRankSum=-1.655;SOR=0.899	GT:AD:DP:GQ:PL	0/1:25,21:46:99:456,0,529
2L	13808798	2L_13808798_SNP	T	C	1131.77	.	AC=1;AF=0.500;AN=2;BaseQRankSum=-2.322;ClippingRankSum=0.000;DB;DP=48;ExcessHet=3.0103;FS=4.128;MLEAC=1;MLEAF=0.500;MQ=44.41;MQRankSum=1.187;QD=23.58;ReadPosRankSum=-0.780;SOR=0.314	GT:AD:DP:GQ:PL	0/1:19,29:48:99:1160,0,696
2L	13808802	2L_13808802_SNP	A	C	1131.77	.	AC=1;AF=0.500;AN=2;BaseQRankSum=-0.596;ClippingRankSum=0.000;DB;DP=47;ExcessHet=3.0103;FS=4.482;MLEAC=1;MLEAF=0.500;MQ=44.42;MQRankSum=1.158;QD=24.08;ReadPosRankSum=-0.438;SOR=0.240	GT:AD:DP:GQ:PL	0/1:18,29:47:99:1160,0,696
2L	13808870	2L_13808870_SNP	T	C	739.77	.	AC=1;AF=0.500;AN=2;BaseQRankSum=-1.996;ClippingRankSum=0.000;DB;DP=54;ExcessHet=3.0103;FS=4.083;MLEAC=1;MLEAF=0.500;MQ=44.21;MQRankSum=0.787;QD=13.96;ReadPosRankSum=0.947;SOR=1.193	GT:AD:DP:GQ:PL	0/1:19,34:53:99:768,0,360
2L	13808951	2L_13808951_SNP	A	G	466.77	.	AC=1;AF=0.500;AN=2;BaseQRankSum=-0.801;ClippingRankSum=0.000;DB;DP=53;ExcessHet=3.0103;FS=12.537;MLEAC=1;MLEAF=0.500;MQ=44.00;MQRankSum=0.000;QD=8.81;ReadPosRankSum=-0.553;SOR=2.110	GT:AD:DP:GQ:PL	0/1:29,24:53:99:495,0,624
2L	13809013	2L_13809013_SNP	T	C	542.77	.	AC=1;AF=0.500;AN=2;BaseQRankSum=-1.697;ClippingRankSum=0.000;DB;DP=50;ExcessHet=3.0103;FS=11.541;MLEAC=1;MLEAF=0.500;MQ=44.00;MQRankSum=0.000;QD=11.08;ReadPosRankSum=0.083;SOR=2.291	GT:AD:DP:GQ:PL	0/1:31,18:49:99:571,0,1571
2L	13809032	2L_13809032_SNP	T	C	663.77	.	AC=1;AF=0.500;AN=2;BaseQRankSum=-0.238;ClippingRankSum=0.000;DB;DP=54;ExcessHet=3.0103;FS=3.998;MLEAC=1;MLEAF=0.500;MQ=44.00;MQRankSum=0.000;QD=12.52;ReadPosRankSum=-0.455;SOR=0.883	GT:AD:DP:GQ:PL	0/1:34,19:53:99:692,0,1692
2L	13809057	2L_13809057_SNP	G	C	576.77	.	AC=1;AF=0.500;AN=2;BaseQRankSum=-0.753;ClippingRankSum=0.000;DB;DP=53;ExcessHet=3.0103;FS=6.351;MLEAC=1;MLEAF=0.500;MQ=44.00;MQRankSum=0.000;QD=11.09;ReadPosRankSum=0.410;SOR=1.098	GT:AD:DP:GQ:PL	0/1:36,16:52:99:605,0,1746
2L	13809066	2L_13809066_SNP	C	G	537.77	.	AC=1;AF=0.500;AN=2;BaseQRankSum=-0.888;ClippingRankSum=0.000;DB;DP=51;ExcessHet=3.0103;FS=8.661;MLEAC=1;MLEAF=0.500;MQ=44.00;MQRankSum=0.000;QD=10.76;ReadPosRankSum=-0.256;SOR=1.056	GT:AD:DP:GQ:PL	0/1:34,16:50:99:566,0,1651
2L	13809069	2L_13809069_SNP	C	G	544.77	.	AC=1;AF=0.500;AN=2;BaseQRankSum=-1.825;ClippingRankSum=0.000;DB;DP=49;ExcessHet=3.0103;FS=8.827;MLEAC=1;MLEAF=0.500;MQ=44.00;MQRankSum=0.000;QD=11.35;ReadPosRankSum=-0.722;SOR=1.048	GT:AD:DP:GQ:PL	0/1:32,16:48:99:573,0,1510
2L	13809075	2L_13809075_SNP	G	A	502.77	.	AC=1;AF=0.500;AN=2;BaseQRankSum=0.544;ClippingRankSum=0.000;DB;DP=48;ExcessHet=3.0103;FS=9.373;MLEAC=1;MLEAF=0.500;MQ=44.00;MQRankSum=0.000;QD=10.70;ReadPosRankSum=-0.503;SOR=1.320	GT:AD:DP:GQ:PL	0/1:32,15:47:99:531,0,1470
2L	13809498	2L_13809498_SNP	A	G	335.77	.	AC=1;AF=0.500;AN=2;BaseQRankSum=-1.459;ClippingRankSum=0.000;DB;DP=44;ExcessHet=3.0103;FS=2.748;MLEAC=1;MLEAF=0.500;MQ=43.93;MQRankSum=0.957;QD=7.99;ReadPosRankSum=-0.401;SOR=0.324	GT:AD:DP:GQ:PL	0/1:23,19:42:99:364,0,502
2L	13809708	2L_13809708_SNP	G	T	604.77	.	AC=1;AF=0.500;AN=2;BaseQRankSum=1.780;ClippingRankSum=0.000;DB;DP=62;ExcessHet=3.0103;FS=2.197;MLEAC=1;MLEAF=0.500;MQ=43.94;MQRankSum=-1.450;QD=9.75;ReadPosRankSum=0.907;SOR=0.400	GT:AD:DP:GQ:PL	0/1:32,30:62:99:633,0,659
2L	13809811	2L_13809811_SNP	G	A	695.77	.	AC=1;AF=0.500;AN=2;BaseQRankSum=4.550;ClippingRankSum=0.000;DB;DP=62;ExcessHet=3.0103;FS=11.453;MLEAC=1;MLEAF=0.500;MQ=43.91;MQRankSum=-1.658;QD=11.41;ReadPosRankSum=-1.432;SOR=1.893	GT:AD:DP:GQ:PL	0/1:29,32:61:99:724,0,575
2L	13810010	2L_13810010_SNP	C	G	1413.77	.	AC=1;AF=0.500;AN=2;BaseQRankSum=-0.498;ClippingRankSum=0.000;DB;DP=74;ExcessHet=3.0103;FS=7.905;MLEAC=1;MLEAF=0.500;MQ=43.84;MQRankSum=-2.527;QD=19.10;ReadPosRankSum=0.548;SOR=1.150	GT:AD:DP:GQ:PL	0/1:37,37:74:99:1442,0,1482
2L	13810011	2L_13810011_SNP	A	T	1410.77	.	AC=1;AF=0.500;AN=2;BaseQRankSum=-1.833;ClippingRankSum=0.000;DB;DP=73;ExcessHet=3.0103;FS=9.876;MLEAC=1;MLEAF=0.500;MQ=43.84;MQRankSum=-2.493;QD=19.33;ReadPosRankSum=0.321;SOR=1.128	GT:AD:DP:GQ:PL	0/1:36,37:73:99:1439,0,1536
2L	13810021	2L_13810021_SNP	A	G	1506.77	.	AC=1;AF=0.500;AN=2;BaseQRankSum=-2.043;ClippingRankSum=0.000;DB;DP=73;ExcessHet=3.0103;FS=9.872;MLEAC=1;MLEAF=0.500;MQ=43.81;MQRankSum=-2.569;QD=20.64;ReadPosRankSum=0.017;SOR=1.082	GT:AD:DP:GQ:PL	0/1:34,39:73:99:1535,0,1399
2L	13810024	2L_13810024_SNP	T	C	1506.77	.	AC=1;AF=0.500;AN=2;BaseQRankSum=1.308;ClippingRankSum=0.000;DB;DP=72;ExcessHet=3.0103;FS=10.116;MLEAC=1;MLEAF=0.500;MQ=43.81;MQRankSum=-2.605;QD=20.93;ReadPosRankSum=0.327;SOR=1.190	GT:AD:DP:GQ:PL	0/1:34,38:72:99:1535,0,1399
2L	13810039	.	GAAGCT	G	1615.73	.	AC=1;AF=0.500;AN=2;BaseQRankSum=1.039;ClippingRankSum=0.000;DP=75;ExcessHet=3.0103;FS=7.981;MLEAC=1;MLEAF=0.500;MQ=43.79;MQRankSum=-2.586;QD=21.83;ReadPosRankSum=-0.235;SOR=1.146	GT:AD:DP:GQ:PL	0/1:32,42:74:99:1653,0,1349
2L	13810072	2L_13810072_SNP	A	G	818.77	.	AC=1;AF=0.500;AN=2;BaseQRankSum=0.059;ClippingRankSum=0.000;DB;DP=72;ExcessHet=3.0103;FS=4.637;MLEAC=1;MLEAF=0.500;MQ=43.78;MQRankSum=-2.730;QD=11.37;ReadPosRankSum=0.910;SOR=0.994	GT:AD:DP:GQ:PL	0/1:33,39:72:99:847,0,702
2L	13810088	2L_13810088_SNP	A	C	801.77	.	AC=1;AF=0.500;AN=2;BaseQRankSum=-3.120;ClippingRankSum=0.000;DB;DP=63;ExcessHet=3.0103;FS=8.743;MLEAC=1;MLEAF=0.500;MQ=43.78;MQRankSum=-2.321;QD=12.73;ReadPosRankSum=-0.216;SOR=1.139	GT:AD:DP:GQ:PL	0/1:26,37:63:99:830,0,544
2L	13810106	2L_13810106_SNP	A	T	1404.77	.	AC=1;AF=0.500;AN=2;BaseQRankSum=-1.478;ClippingRankSum=0.000;DB;DP=62;ExcessHet=3.0103;FS=6.989;MLEAC=1;MLEAF=0.500;MQ=43.78;MQRankSum=-2.355;QD=22.66;ReadPosRankSum=-0.271;SOR=1.306	GT:AD:DP:GQ:PL	0/1:26,36:62:99:1433,0,1015
2L	13810107	2L_13810107_SNP	G	C	1404.77	.	AC=1;AF=0.500;AN=2;BaseQRankSum=-1.374;ClippingRankSum=0.000;DB;DP=61;ExcessHet=3.0103;FS=7.216;MLEAC=1;MLEAF=0.500;MQ=43.78;MQRankSum=-2.311;QD=23.03;ReadPosRankSum=-0.587;SOR=1.275	GT:AD:DP:GQ:PL	0/1:25,36:61:99:1433,0,1015
2L	13810142	.	A	ATAGT	1208.73	.	AC=1;AF=0.500;AN=2;BaseQRankSum=-1.848;ClippingRankSum=0.000;DP=64;ExcessHet=3.0103;FS=2.198;MLEAC=1;MLEAF=0.500;MQ=43.85;MQRankSum=-2.296;QD=18.89;ReadPosRankSum=0.101;SOR=1.145	GT:AD:DP:GQ:PL	0/1:32,32:64:99:1246,0,1330
2L	13810290	2L_13810290_SNP	C	T	701.77	.	AC=1;AF=0.500;AN=2;BaseQRankSum=1.705;ClippingRankSum=0.000;DB;DP=49;ExcessHet=3.0103;FS=6.133;MLEAC=1;MLEAF=0.500;MQ=43.88;MQRankSum=-1.323;QD=14.32;ReadPosRankSum=0.598;SOR=0.827	GT:AD:DP:GQ:PL	0/1:18,31:49:99:730,0,336
2L	13810340	2L_13810340_SNP	C	T	517.77	.	AC=1;AF=0.500;AN=2;BaseQRankSum=-0.807;ClippingRankSum=0.000;DB;DP=45;ExcessHet=3.0103;FS=6.515;MLEAC=1;MLEAF=0.500;MQ=43.87;MQRankSum=-1.632;QD=11.51;ReadPosRankSum=-0.296;SOR=0.175	GT:AD:DP:GQ:PL	0/1:21,24:45:99:546,0,442
2L	13810371	2L_13810371_SNP	G	C	480.77	.	AC=1;AF=0.500;AN=2;BaseQRankSum=2.154;ClippingRankSum=0.000;DB;DP=44;ExcessHet=3.0103;FS=15.130;MLEAC=1;MLEAF=0.500;MQ=43.87;MQRankSum=-1.668;QD=10.93;ReadPosRankSum=-0.329;SOR=0.224	GT:AD:DP:GQ:PL	0/1:21,23:44:99:509,0,435
2L	13810419	2L_13810419_SNP	A	G	379.77	.	AC=1;AF=0.500;AN=2;BaseQRankSum=0.558;ClippingRankSum=0.000;DB;DP=39;ExcessHet=3.0103;FS=1.264;MLEAC=1;MLEAF=0.500;MQ=43.90;MQRankSum=-1.434;QD=9.74;ReadPosRankSum=-0.436;SOR=0.458	GT:AD:DP:GQ:PL	0/1:20,19:39:99:408,0,438
2L	13810494	2L_13810494_SNP	C	T	714.77	.	AC=1;AF=0.500;AN=2;BaseQRankSum=-0.331;ClippingRankSum=0.000;DB;DP=47;ExcessHet=3.0103;FS=2.717;MLEAC=1;MLEAF=0.500;MQ=44.00;MQRankSum=0.000;QD=15.54;ReadPosRankSum=-0.703;SOR=0.375	GT:AD:DP:GQ:PL	0/1:14,32:46:99:743,0,243
2L	13810823	2L_13810823_SNP	C	T	798.77	.	AC=1;AF=0.500;AN=2;BaseQRankSum=0.043;ClippingRankSum=0.000;DB;DP=58;ExcessHet=3.0103;FS=17.787;MLEAC=1;MLEAF=0.500;MQ=43.93;MQRankSum=-1.090;QD=13.77;ReadPosRankSum=0.298;SOR=1.620	GT:AD:DP:GQ:PL	0/1:22,36:58:99:827,0,417
2L	13810863	2L_13810863_SNP	C	G	718.77	.	AC=1;AF=0.500;AN=2;BaseQRankSum=-2.889;ClippingRankSum=0.000;DB;DP=57;ExcessHet=3.0103;FS=9.553;MLEAC=1;MLEAF=0.500;MQ=43.93;MQRankSum=-1.192;QD=12.61;ReadPosRankSum=0.259;SOR=0.971	GT:AD:DP:GQ:PL	0/1:24,33:57:99:747,0,511
2L	13810897	2L_13810897_SNP	C	G	704.77	.	AC=1;AF=0.500;AN=2;BaseQRankSum=-1.032;ClippingRankSum=0.000;DB;DP=59;ExcessHet=3.0103;FS=11.721;MLEAC=1;MLEAF=0.500;MQ=43.93;MQRankSum=-1.242;QD=11.95;ReadPosRankSum=-0.046;SOR=0.939	GT:AD:DP:GQ:PL	0/1:26,33:59:99:733,0,552
2L	13810932	2L_13810932_SNP	T	C	718.77	.	AC=1;AF=0.500;AN=2;BaseQRankSum=-0.286;ClippingRankSum=0.000;DB;DP=60;ExcessHet=3.0103;FS=7.056;MLEAC=1;MLEAF=0.500;MQ=43.90;MQRankSum=-1.599;QD=12.18;ReadPosRankSum=-0.442;SOR=1.185	GT:AD:DP:GQ:PL	0/1:27,32:59:99:747,0,685
2L	13810943	2L_13810943_SNP	A	G	688.77	.	AC=1;AF=0.500;AN=2;BaseQRankSum=-0.584;ClippingRankSum=0.000;DB;DP=61;ExcessHet=3.0103;FS=5.090;MLEAC=1;MLEAF=0.500;MQ=43.90;MQRankSum=-1.658;QD=11.29;ReadPosRankSum=-0.051;SOR=1.000	GT:AD:DP:GQ:PL	0/1:29,32:61:99:717,0,748
2L	13810966	2L_13810966_SNP	C	T	1107.77	.	AC=1;AF=0.500;AN=2;BaseQRankSum=2.813;ClippingRankSum=0.000;DB;DP=55;ExcessHet=3.0103;FS=3.749;MLEAC=1;MLEAF=0.500;MQ=43.86;MQRankSum=-2.002;QD=20.14;ReadPosRankSum=0.286;SOR=1.138	GT:AD:DP:GQ:PL	0/1:27,28:55:99:1136,0,1046
2L	13810971	2L_13810971_SNP	T	A	1194.77	.	AC=1;AF=0.500;AN=2;BaseQRankSum=0.886;ClippingRankSum=0.000;DB;DP=55;ExcessHet=3.0103;FS=3.728;MLEAC=1;MLEAF=0.500;MQ=43.86;MQRankSum=-1.860;QD=21.72;ReadPosRankSum=-0.474;SOR=1.098	GT:AD:DP:GQ:PL	0/1:25,30:55:99:1223,0,998
2L	13810974	2L_13810974_SNP	T	C	1197.77	.	AC=1;AF=0.500;AN=2;BaseQRankSum=-1.644;ClippingRankSum=0.000;DB;DP=54;ExcessHet=3.0103;FS=3.860;MLEAC=1;MLEAF=0.500;MQ=43.85;MQRankSum=-1.823;QD=22.18;ReadPosRankSum=-0.836;SOR=1.055	GT:AD:DP:GQ:PL	0/1:24,30:54:99:1226,0,956
2L	13810977	2L_13810977_SNP	G	T	1158.77	.	AC=1;AF=0.500;AN=2;BaseQRankSum=1.546;ClippingRankSum=0.000;DB;DP=53;ExcessHet=3.0103;FS=3.824;MLEAC=1;MLEAF=0.500;MQ=43.85;MQRankSum=-1.855;QD=21.86;ReadPosRankSum=-0.610;SOR=0.975	GT:AD:DP:GQ:PL	0/1:24,29:53:99:1187,0,917
2L	13810980	2L_13810980_SNP	A	G	1116.77	.	AC=1;AF=0.500;AN=2;BaseQRankSum=1.143;ClippingRankSum=0.000;DB;DP=52;ExcessHet=3.0103;FS=3.943;MLEAC=1;MLEAF=0.500;MQ=43.85;MQRankSum=-1.889;QD=21.48;ReadPosRankSum=-0.185;SOR=1.093	GT:AD:DP:GQ:PL	0/1:24,28:52:99:1145,0,920
2L	13811013	2L_13811013_SNP	C	T	991.77	.	AC=1;AF=0.500;AN=2;BaseQRankSum=0.590;ClippingRankSum=0.000;DB;DP=48;ExcessHet=3.0103;FS=0.000;MLEAC=1;MLEAF=0.500;MQ=43.88;MQRankSum=-1.604;QD=20.66;ReadPosRankSum=0.529;SOR=0.821	GT:AD:DP:GQ:PL	0/1:22,26:48:99:1020,0,857
2L	13811016	2L_13811016_SNP	C	T	991.77	.	AC=1;AF=0.500;AN=2;BaseQRankSum=-0.944;ClippingRankSum=0.000;DB;DP=48;ExcessHet=3.0103;FS=0.000;MLEAC=1;MLEAF=0.500;MQ=43.88;MQRankSum=-1.604;QD=20.66;ReadPosRankSum=0.335;SOR=0.821	GT:AD:DP:GQ:PL	0/1:22,26:48:99:1020,0,857
2L	13811070	2L_13811070_SNP	A	G	403.77	.	AC=1;AF=0.500;AN=2;BaseQRankSum=-1.110;ClippingRankSum=0.000;DB;DP=43;ExcessHet=3.0103;FS=4.365;MLEAC=1;MLEAF=0.500;MQ=43.86;MQRankSum=-0.523;QD=9.39;ReadPosRankSum=0.605;SOR=0.937	GT:AD:DP:GQ:PL	0/1:21,22:43:99:432,0,468
2L	13811274	2L_13811274_SNP	T	G	576.77	.	AC=1;AF=0.500;AN=2;BaseQRankSum=-0.636;ClippingRankSum=0.000;DB;DP=57;ExcessHet=3.0103;FS=0.000;MLEAC=1;MLEAF=0.500;MQ=43.86;MQRankSum=0.681;QD=10.12;ReadPosRankSum=0.445;SOR=0.616	GT:AD:DP:GQ:PL	0/1:28,29:57:99:605,0,599
2L	13811313	2L_13811313_SNP	G	T	1001.77	.	AC=1;AF=0.500;AN=2;BaseQRankSum=1.629;ClippingRankSum=0.000;DB;DP=56;ExcessHet=3.0103;FS=13.043;MLEAC=1;MLEAF=0.500;MQ=43.97;MQRankSum=-0.982;QD=18.21;ReadPosRankSum=-0.472;SOR=0.101	GT:AD:DP:GQ:PL	0/1:28,27:55:99:1030,0,1179
2L	13811315	2L_13811315_SNP	T	C	1001.77	.	AC=1;AF=0.500;AN=2;BaseQRankSum=-1.622;ClippingRankSum=0.000;DB;DP=56;ExcessHet=3.0103;FS=13.043;MLEAC=1;MLEAF=0.500;MQ=43.97;MQRankSum=-0.982;QD=18.21;ReadPosRankSum=-0.121;SOR=0.101	GT:AD:DP:GQ:PL	0/1:28,27:55:99:1030,0,1179
2L	13811502	2L_13811502_SNP	C	A	582.77	.	AC=1;AF=0.500;AN=2;BaseQRankSum=-0.987;ClippingRankSum=0.000;DB;DP=53;ExcessHet=3.0103;FS=0.000;MLEAC=1;MLEAF=0.500;MQ=43.89;MQRankSum=-1.847;QD=11.00;ReadPosRankSum=1.787;SOR=0.635	GT:AD:DP:GQ:PL	0/1:28,25:53:99:611,0,623
2L	13811516	2L_13811516_SNP	G	A	892.77	.	AC=1;AF=0.500;AN=2;BaseQRankSum=2.499;ClippingRankSum=0.000;DB;DP=56;ExcessHet=3.0103;FS=0.000;MLEAC=1;MLEAF=0.500;MQ=43.90;MQRankSum=-1.743;QD=15.94;ReadPosRankSum=-0.330;SOR=0.569	GT:AD:DP:GQ:PL	0/1:28,28:56:99:921,0,607
2L	13811538	2L_13811538_SNP	C	T	1008.77	.	AC=1;AF=0.500;AN=2;BaseQRankSum=0.187;ClippingRankSum=0.000;DB;DP=53;ExcessHet=3.0103;FS=1.067;MLEAC=1;MLEAF=0.500;MQ=43.85;MQRankSum=-2.080;QD=19.03;ReadPosRankSum=-0.234;SOR=0.947	GT:AD:DP:GQ:PL	0/1:27,26:53:99:1037,0,1087
2L	13811543	2L_13811543_SNP	A	G	1005.77	.	AC=1;AF=0.500;AN=2;BaseQRankSum=-0.625;ClippingRankSum=0.000;DB;DP=54;ExcessHet=3.0103;FS=3.715;MLEAC=1;MLEAF=0.500;MQ=43.85;MQRankSum=-2.118;QD=18.63;ReadPosRankSum=-0.217;SOR=1.220	GT:AD:DP:GQ:PL	0/1:28,26:54:99:1034,0,1116
2L	13811557	2L_13811557_SNP	C	T	565.77	.	AC=1;AF=0.500;AN=2;BaseQRankSum=2.398;ClippingRankSum=0.000;DB;DP=54;ExcessHet=3.0103;FS=3.801;MLEAC=1;MLEAF=0.500;MQ=43.80;MQRankSum=-2.581;QD=10.48;ReadPosRankSum=0.070;SOR=1.270	GT:AD:DP:GQ:PL	0/1:30,24:54:99:594,0,668
2L	13811569	2L_13811569_SNP	T	A	1056.77	.	AC=1;AF=0.500;AN=2;BaseQRankSum=-2.389;ClippingRankSum=0.000;DB;DP=56;ExcessHet=3.0103;FS=3.670;MLEAC=1;MLEAF=0.500;MQ=43.77;MQRankSum=-2.742;QD=18.87;ReadPosRankSum=-0.995;SOR=1.220	GT:AD:DP:GQ:PL	0/1:30,26:56:99:1085,0,1335
2L	13811572	2L_13811572_SNP	C	T	1092.77	.	AC=1;AF=0.500;AN=2;BaseQRankSum=2.569;ClippingRankSum=0.000;DB;DP=60;ExcessHet=3.0103;FS=3.505;MLEAC=1;MLEAF=0.500;MQ=43.79;MQRankSum=-2.631;QD=18.21;ReadPosRankSum=-1.562;SOR=1.170	GT:AD:DP:GQ:PL	0/1:31,29:60:99:1121,0,1416
2L	13811577	2L_13811577_SNP	G	A	1089.77	.	AC=1;AF=0.500;AN=2;BaseQRankSum=0.477;ClippingRankSum=0.000;DB;DP=61;ExcessHet=3.0103;FS=0.994;MLEAC=1;MLEAF=0.500;MQ=43.79;MQRankSum=-2.761;QD=17.87;ReadPosRankSum=-1.093;SOR=0.954	GT:AD:DP:GQ:PL	0/1:33,28:61:99:1118,0,1458
2L	13811587	2L_13811587_SNP	G	T	978.77	.	AC=1;AF=0.500;AN=2;BaseQRankSum=1.430;ClippingRankSum=0.000;DB;DP=60;ExcessHet=3.0103;FS=3.662;MLEAC=1;MLEAF=0.500;MQ=43.82;MQRankSum=-2.631;QD=16.31;ReadPosRankSum=-0.134;SOR=1.279	GT:AD:DP:GQ:PL	0/1:34,26:60:99:1007,0,1480
2L	13811601	2L_13811601_SNP	C	G	609.77	.	AC=1;AF=0.500;AN=2;BaseQRankSum=1.127;ClippingRankSum=0.000;DB;DP=61;ExcessHet=3.0103;FS=3.469;MLEAC=1;MLEAF=0.500;MQ=43.82;MQRankSum=-2.581;QD=10.00;ReadPosRankSum=-0.111;SOR=1.145	GT:AD:DP:GQ:PL	0/1:34,27:61:99:638,0,744
2L	13811628	2L_13811628_SNP	G	A	692.77	.	AC=1;AF=0.500;AN=2;BaseQRankSum=3.092;ClippingRankSum=0.000;DB;DP=66;ExcessHet=3.0103;FS=4.782;MLEAC=1;MLEAF=0.500;MQ=43.87;MQRankSum=-2.095;QD=10.50;ReadPosRankSum=-0.634;SOR=1.284	GT:AD:DP:GQ:PL	0/1:34,32:66:99:721,0,744
2L	13811737	2L_13811737_SNP	T	C	694.77	.	AC=1;AF=0.500;AN=2;BaseQRankSum=0.692;ClippingRankSum=0.000;DB;DP=63;ExcessHet=3.0103;FS=3.466;MLEAC=1;MLEAF=0.500;MQ=43.91;MQRankSum=-1.660;QD=11.03;ReadPosRankSum=-1.682;SOR=0.463	GT:AD:DP:GQ:PL	0/1:30,33:63:99:723,0,628
2L	13811777	2L_13811777_SNP	G	A	620.77	.	AC=1;AF=0.500;AN=2;BaseQRankSum=-0.104;ClippingRankSum=0.000;DB;DP=58;ExcessHet=3.0103;FS=0.000;MLEAC=1;MLEAF=0.500;MQ=43.90;MQRankSum=-1.743;QD=10.70;ReadPosRankSum=-0.982;SOR=0.693	GT:AD:DP:GQ:PL	0/1:29,29:58:99:649,0,616
2L	13811810	2L_13811810_SNP	T	G	561.77	.	AC=1;AF=0.500;AN=2;BaseQRankSum=-2.519;ClippingRankSum=0.000;DB;DP=54;ExcessHet=3.0103;FS=0.000;MLEAC=1;MLEAF=0.500;MQ=43.89;MQRankSum=-1.680;QD=10.40;ReadPosRankSum=1.665;SOR=0.664	GT:AD:DP:GQ:PL	0/1:26,28:54:99:590,0,552
2L	13811851	2L_13811851_SNP	A	G	679.77	.	AC=1;AF=0.500;AN=2;BaseQRankSum=1.450;ClippingRankSum=0.000;DB;DP=61;ExcessHet=3.0103;FS=0.000;MLEAC=1;MLEAF=0.500;MQ=43.90;MQRankSum=-1.658;QD=11.14;ReadPosRankSum=1.021;SOR=0.596	GT:AD:DP:GQ:PL	0/1:29,32:61:99:708,0,626
2L	13812144	2L_13812144_SNP	T	C	447.77	.	AC=1;AF=0.500;AN=2;BaseQRankSum=2.761;ClippingRankSum=0.000;DB;DP=42;ExcessHet=3.0103;FS=0.000;MLEAC=1;MLEAF=0.500;MQ=43.91;MQRankSum=-1.398;QD=10.66;ReadPosRankSum=0.573;SOR=0.693	GT:AD:DP:GQ:PL	0/1:21,21:42:99:476,0,421
2L	13812220	2L_13812220_SNP	T	C	304.77	.	AC=1;AF=0.500;AN=2;BaseQRankSum=-1.077;ClippingRankSum=0.000;DB;DP=35;ExcessHet=3.0103;FS=0.000;MLEAC=1;MLEAF=0.500;MQ=43.94;MQRankSum=-1.032;QD=8.71;ReadPosRankSum=-1.928;SOR=0.507	GT:AD:DP:GQ:PL	0/1:19,16:35:99:333,0,410
2L	13812243	2L_13812243_SNP	T	C	494.77	.	AC=1;AF=0.500;AN=2;BaseQRankSum=2.477;ClippingRankSum=0.000;DB;DP=50;ExcessHet=3.0103;FS=2.463;MLEAC=1;MLEAF=0.500;MQ=43.88;MQRankSum=-1.745;QD=9.90;ReadPosRankSum=0.427;SOR=0.337	GT:AD:DP:GQ:PL	0/1:25,25:50:99:523,0,518
2L	13812426	2L_13812426_SNP	G	A	617.77	.	AC=1;AF=0.500;AN=2;BaseQRankSum=3.028;ClippingRankSum=0.000;DB;DP=50;ExcessHet=3.0103;FS=13.281;MLEAC=1;MLEAF=0.500;MQ=44.00;MQRankSum=0.000;QD=12.36;ReadPosRankSum=-0.511;SOR=0.631	GT:AD:DP:GQ:PL	0/1:22,28:50:99:646,0,450
2L	13812458	2L_13812458_INS	T	TA	1090.73	.	AC=1;AF=0.500;AN=2;BaseQRankSum=-1.821;ClippingRankSum=0.000;DB;DP=49;ExcessHet=3.0103;FS=5.993;MLEAC=1;MLEAF=0.500;MQ=44.00;MQRankSum=0.000;QD=22.26;ReadPosRankSum=0.173;SOR=0.874	GT:AD:DP:GQ:PL	0/1:20,29:49:99:1128,0,718
2L	13812466	2L_13812466_SNP	T	A	1077.77	.	AC=1;AF=0.500;AN=2;BaseQRankSum=-0.229;ClippingRankSum=0.000;DB;DP=47;ExcessHet=3.0103;FS=6.094;MLEAC=1;MLEAF=0.500;MQ=44.00;MQRankSum=0.000;QD=22.93;ReadPosRankSum=0.119;SOR=1.034	GT:AD:DP:GQ:PL	0/1:19,28:47:99:1106,0,698
2L	13812529	2L_13812529_SNP	A	G	1297.77	.	AC=2;AF=1.00;AN=2;DB;DP=49;ExcessHet=3.0103;FS=0.000;MLEAC=2;MLEAF=1.00;MQ=44.00;QD=26.49;SOR=0.909	GT:AD:DP:GQ:PL	1/1:0,49:49:99:1326,146,0
2L	13812652	2L_13812652_SNP	A	C	786.77	.	AC=1;AF=0.500;AN=2;BaseQRankSum=-0.397;ClippingRankSum=0.000;DB;DP=62;ExcessHet=3.0103;FS=5.204;MLEAC=1;MLEAF=0.500;MQ=43.87;MQRankSum=-0.624;QD=12.69;ReadPosRankSum=-1.283;SOR=0.996	GT:AD:DP:GQ:PL	0/1:25,37:62:99:815,0,497
2L	13812702	.	AAG	A	977.73	.	AC=1;AF=0.500;AN=2;BaseQRankSum=-0.908;ClippingRankSum=0.000;DP=62;ExcessHet=3.0103;FS=13.886;MLEAC=1;MLEAF=0.500;MQ=43.97;MQRankSum=1.032;QD=15.77;ReadPosRankSum=1.310;SOR=0.962	GT:AD:DP:GQ:PL	0/1:31,31:62:99:1015,0,1097
2L	13812889	2L_13812889_SNP	T	C	452.77	.	AC=1;AF=0.500;AN=2;BaseQRankSum=-3.728;ClippingRankSum=0.000;DB;DP=47;ExcessHet=3.0103;FS=8.290;MLEAC=1;MLEAF=0.500;MQ=44.00;MQRankSum=0.000;QD=9.63;ReadPosRankSum=0.620;SOR=1.100	GT:AD:DP:GQ:PL	0/1:23,24:47:99:481,0,496
2L	13812925	2L_13812925_SNP	T	C	435.77	.	AC=1;AF=0.500;AN=2;BaseQRankSum=-1.876;ClippingRankSum=0.000;DB;DP=48;ExcessHet=3.0103;FS=8.361;MLEAC=1;MLEAF=0.500;MQ=44.00;MQRankSum=0.000;QD=9.08;ReadPosRankSum=0.912;SOR=0.819	GT:AD:DP:GQ:PL	0/1:26,22:48:99:464,0,585
2L	13813064	2L_13813064_SNP	G	A	509.77	.	AC=1;AF=0.500;AN=2;BaseQRankSum=-0.073;ClippingRankSum=0.000;DB;DP=44;ExcessHet=3.0103;FS=9.419;MLEAC=1;MLEAF=0.500;MQ=44.00;MQRankSum=0.000;QD=11.59;ReadPosRankSum=0.429;SOR=0.105	GT:AD:DP:GQ:PL	0/1:18,26:44:99:538,0,364
2L	13813091	2L_13813091_SNP	C	A	1044.77	.	AC=1;AF=0.500;AN=2;BaseQRankSum=1.785;ClippingRankSum=0.000;DB;DP=50;ExcessHet=3.0103;FS=5.955;MLEAC=1;MLEAF=0.500;MQ=44.00;MQRankSum=0.000;QD=20.90;ReadPosRankSum=0.000;SOR=0.227	GT:AD:DP:GQ:PL	0/1:23,27:50:99:1073,0,1277
2L	13813097	2L_13813097_SNP	T	G	980.77	.	AC=1;AF=0.500;AN=2;BaseQRankSum=-0.108;ClippingRankSum=0.000;DB;DP=48;ExcessHet=3.0103;FS=4.180;MLEAC=1;MLEAF=0.500;MQ=44.00;MQRankSum=0.000;QD=20.43;ReadPosRankSum=0.210;SOR=0.287	GT:AD:DP:GQ:PL	0/1:22,26:48:99:1009,0,1252
2L	13813103	2L_13813103_SNP	G	A	972.77	.	AC=1;AF=0.500;AN=2;BaseQRankSum=1.990;ClippingRankSum=0.000;DB;DP=48;ExcessHet=3.0103;FS=4.180;MLEAC=1;MLEAF=0.500;MQ=44.00;MQRankSum=0.000;QD=20.27;ReadPosRankSum=-0.460;SOR=0.287	GT:AD:DP:GQ:PL	0/1:22,26:48:99:1001,0,1230
2L	13813414	2L_13813414_SNP	G	C	588.77	.	AC=1;AF=0.500;AN=2;BaseQRankSum=2.581;ClippingRankSum=0.000;DB;DP=47;ExcessHet=3.0103;FS=6.121;MLEAC=1;MLEAF=0.500;MQ=44.00;MQRankSum=0.000;QD=12.53;ReadPosRankSum=-1.117;SOR=0.911	GT:AD:DP:GQ:PL	0/1:20,27:47:99:617,0,403
2L	13813889	2L_13813889_INS	C	CAT	606.73	.	AC=1;AF=0.500;AN=2;BaseQRankSum=0.000;ClippingRankSum=0.000;DB;DP=49;ExcessHet=3.0103;FS=2.716;MLEAC=1;MLEAF=0.500;MQ=44.00;MQRankSum=0.000;QD=13.79;ReadPosRankSum=1.117;SOR=0.358	GT:AD:DP:GQ:PL	0/1:21,23:44:99:644,0,563
2L	13813929	2L_13813929_SNP	G	A	507.77	.	AC=1;AF=0.500;AN=2;BaseQRankSum=2.373;ClippingRankSum=0.000;DB;DP=52;ExcessHet=3.0103;FS=4.101;MLEAC=1;MLEAF=0.500;MQ=44.00;MQRankSum=0.000;QD=9.76;ReadPosRankSum=0.174;SOR=0.275	GT:AD:DP:GQ:PL	0/1:27,25:52:99:536,0,575
2L	13814186	2L_13814186_SNP	T	G	209.77	.	AC=1;AF=0.500;AN=2;BaseQRankSum=0.023;ClippingRankSum=0.000;DB;DP=29;ExcessHet=3.0103;FS=3.948;MLEAC=1;MLEAF=0.500;MQ=44.00;MQRankSum=0.000;QD=7.23;ReadPosRankSum=1.110;SOR=0.207	GT:AD:DP:GQ:PL	0/1:17,12:29:99:238,0,380
2L	13814291	2L_13814291_SNP	C	T	269.77	.	AC=1;AF=0.500;AN=2;BaseQRankSum=-1.716;ClippingRankSum=0.000;DB;DP=22;ExcessHet=3.0103;FS=4.154;MLEAC=1;MLEAF=0.500;MQ=44.00;MQRankSum=0.000;QD=12.26;ReadPosRankSum=1.938;SOR=1.546	GT:AD:DP:GQ:PL	0/1:9,13:22:99:298,0,203
2L	13814453	2L_13814453_SNP	G	A	295.77	.	AC=1;AF=0.500;AN=2;BaseQRankSum=-0.169;ClippingRankSum=0.000;DB;DP=30;ExcessHet=3.0103;FS=5.649;MLEAC=1;MLEAF=0.500;MQ=44.00;MQRankSum=0.000;QD=9.86;ReadPosRankSum=-0.494;SOR=1.348	GT:AD:DP:GQ:PL	0/1:15,15:30:99:324,0,321
2L	13814633	2L_13814633_SNP	G	A	502.77	.	AC=1;AF=0.500;AN=2;BaseQRankSum=2.336;ClippingRankSum=0.000;DB;DP=34;ExcessHet=3.0103;FS=0.000;MLEAC=1;MLEAF=0.500;MQ=44.00;MQRankSum=0.000;QD=14.79;ReadPosRankSum=-0.178;SOR=0.804	GT:AD:DP:GQ:PL	0/1:12,22:34:99:531,0,222
2L	13814715	2L_13814715_SNP	T	C	594.77	.	AC=1;AF=0.500;AN=2;BaseQRankSum=-1.352;ClippingRankSum=0.000;DB;DP=37;ExcessHet=3.0103;FS=5.701;MLEAC=1;MLEAF=0.500;MQ=44.00;MQRankSum=0.000;QD=16.07;ReadPosRankSum=-1.078;SOR=0.568	GT:AD:DP:GQ:PL	0/1:10,27:37:99:623,0,172
2L	13814798	2L_13814798_SNP	C	A	676.77	.	AC=1;AF=0.500;AN=2;BaseQRankSum=0.937;ClippingRankSum=0.000;DB;DP=48;ExcessHet=3.0103;FS=1.126;MLEAC=1;MLEAF=0.500;MQ=44.00;MQRankSum=0.000;QD=14.10;ReadPosRankSum=0.424;SOR=0.512	GT:AD:DP:GQ:PL	0/1:18,30:48:99:705,0,361
2L	13814894	2L_13814894_SNP	C	T	352.77	.	AC=1;AF=0.500;AN=2;BaseQRankSum=2.595;ClippingRankSum=0.000;DB;DP=49;ExcessHet=3.0103;FS=0.000;MLEAC=1;MLEAF=0.500;MQ=44.00;MQRankSum=0.000;QD=7.20;ReadPosRankSum=0.528;SOR=0.549	GT:AD:DP:GQ:PL	0/1:30,19:49:99:381,0,654
2L	13814924	2L_13814924_SNP	C	A	351.77	.	AC=1;AF=0.500;AN=2;BaseQRankSum=1.408;ClippingRankSum=0.000;DB;DP=45;ExcessHet=3.0103;FS=0.000;MLEAC=1;MLEAF=0.500;MQ=44.00;MQRankSum=0.000;QD=7.82;ReadPosRankSum=0.183;SOR=0.816	GT:AD:DP:GQ:PL	0/1:33,12:45:99:380,0,1296
2L	13814933	2L_13814933_SNP	T	G	355.77	.	AC=1;AF=0.500;AN=2;BaseQRankSum=0.397;ClippingRankSum=0.000;DB;DP=45;ExcessHet=3.0103;FS=0.000;MLEAC=1;MLEAF=0.500;MQ=44.00;MQRankSum=0.000;QD=7.91;ReadPosRankSum=-0.698;SOR=0.816	GT:AD:DP:GQ:PL	0/1:33,12:45:99:384,0,1298
2L	13815005	2L_13815005_SNP	A	G	985.77	.	AC=2;AF=1.00;AN=2;DB;DP=38;ExcessHet=3.0103;FS=0.000;MLEAC=2;MLEAF=1.00;MQ=43.95;QD=25.94;SOR=0.914	GT:AD:DP:GQ:PL	1/1:0,38:38:99:1014,113,0
2L	13815254	2L_13815254_SNP	T	G	951.77	.	AC=2;AF=1.00;AN=2;DB;DP=38;ExcessHet=3.0103;FS=0.000;MLEAC=2;MLEAF=1.00;MQ=44.00;QD=25.05;SOR=1.040	GT:AD:DP:GQ:PL	1/1:0,38:38:99:980,112,0
2L	13815330	2L_13815330_SNP	A	C	1718.77	.	AC=2;AF=1.00;AN=2;DB;DP=39;ExcessHet=3.0103;FS=0.000;MLEAC=2;MLEAF=1.00;MQ=43.95;QD=25.71;SOR=0.743	GT:AD:DP:GQ:PL	1/1:0,39:39:99:1747,117,0
2L	13815331	2L_13815331_SNP	A	T	1718.77	.	AC=2;AF=1.00;AN=2;DB;DP=39;ExcessHet=3.0103;FS=0.000;MLEAC=2;MLEAF=1.00;MQ=43.95;QD=32.17;SOR=0.743	GT:AD:DP:GQ:PL	1/1:0,39:39:99:1747,117,0
2L	13815403	2L_13815403_SNP	C	T	1089.77	.	AC=2;AF=1.00;AN=2;DB;DP=43;ExcessHet=3.0103;FS=0.000;MLEAC=2;MLEAF=1.00;MQ=43.95;QD=25.95;SOR=0.892	GT:AD:DP:GQ:PL	1/1:0,42:42:99:1118,125,0
2L	13815493	2L_13815493_SNP	T	G	1356.77	.	AC=2;AF=1.00;AN=2;DB;DP=51;ExcessHet=3.0103;FS=0.000;MLEAC=2;MLEAF=1.00;MQ=44.00;QD=26.60;SOR=1.094	GT:AD:DP:GQ:PL	1/1:0,51:51:99:1385,152,0
2L	13815572	2L_13815572_SNP	G	T	484.77	.	AC=1;AF=0.500;AN=2;BaseQRankSum=-0.383;ClippingRankSum=0.000;DB;DP=48;ExcessHet=3.0103;FS=2.546;MLEAC=1;MLEAF=0.500;MQ=44.00;MQRankSum=0.000;QD=10.31;ReadPosRankSum=-0.309;SOR=0.349	GT:AD:DP:GQ:PL	0/1:22,25:47:99:513,0,460
2L	13815644	2L_13815644_SNP	C	A	534.77	.	AC=1;AF=0.500;AN=2;BaseQRankSum=3.608;ClippingRankSum=0.000;DB;DP=53;ExcessHet=3.0103;FS=1.047;MLEAC=1;MLEAF=0.500;MQ=43.96;MQRankSum=0.983;QD=10.09;ReadPosRankSum=-0.887;SOR=0.518	GT:AD:DP:GQ:PL	0/1:28,25:53:99:563,0,610
2L	13816086	2L_13816086_SNP	T	G	368.77	.	AC=1;AF=0.500;AN=2;BaseQRankSum=0.895;ClippingRankSum=0.000;DB;DP=43;ExcessHet=3.0103;FS=0.000;MLEAC=1;MLEAF=0.500;MQ=44.00;MQRankSum=0.000;QD=8.78;ReadPosRankSum=0.103;SOR=0.776	GT:AD:DP:GQ:PL	0/1:23,19:42:99:397,0,481
2L	13816188	2L_13816188_SNP	G	A	465.77	.	AC=1;AF=0.500;AN=2;BaseQRankSum=2.011;ClippingRankSum=0.000;DB;DP=44;ExcessHet=3.0103;FS=1.194;MLEAC=1;MLEAF=0.500;MQ=44.00;MQRankSum=0.000;QD=10.59;ReadPosRankSum=0.329;SOR=1.095	GT:AD:DP:GQ:PL	0/1:22,22:44:99:494,0,437
2L	13816314	2L_13816314_SNP	T	C	631.77	.	AC=1;AF=0.500;AN=2;BaseQRankSum=-0.649;ClippingRankSum=0.000;DB;DP=35;ExcessHet=3.0103;FS=10.736;MLEAC=1;MLEAF=0.500;MQ=44.00;MQRankSum=0.000;QD=18.58;ReadPosRankSum=2.224;SOR=1.148	GT:AD:DP:GQ:PL	0/1:17,17:34:99:660,0,654
2L	13816323	2L_13816323_SNP	C	T	713.77	.	AC=1;AF=0.500;AN=2;BaseQRankSum=-0.684;ClippingRankSum=0.000;DB;DP=37;ExcessHet=3.0103;FS=10.352;MLEAC=1;MLEAF=0.500;MQ=44.00;MQRankSum=0.000;QD=19.83;ReadPosRankSum=0.551;SOR=1.198	GT:AD:DP:GQ:PL	0/1:16,20:36:99:742,0,594
2L	13816350	2L_13816350_SNP	C	T	1885.77	.	AC=2;AF=1.00;AN=2;DB;DP=45;ExcessHet=3.0103;FS=0.000;MLEAC=2;MLEAF=1.00;MQ=43.96;QD=35.88;SOR=0.829	GT:AD:DP:GQ:PL	1/1:0,45:45:99:1914,135,0
2L	13816374	2L_13816374_SNP	A	G	1950.77	.	AC=2;AF=1.00;AN=2;DB;DP=47;ExcessHet=3.0103;FS=0.000;MLEAC=2;MLEAF=1.00;MQ=43.96;QD=28.36;SOR=0.735	GT:AD:DP:GQ:PL	1/1:0,47:47:99:1979,144,0
2L	13816432	2L_13816432_SNP	A	G	1719.77	.	AC=2;AF=1.00;AN=2;BaseQRankSum=-1.708;ClippingRankSum=0.000;DB;DP=48;ExcessHet=3.0103;FS=3.195;MLEAC=2;MLEAF=1.00;MQ=43.96;MQRankSum=0.000;QD=31.41;ReadPosRankSum=1.911;SOR=0.424	GT:AD:DP:GQ:PL	1/1:1,47:48:99:1748,118,0
2L	13816440	2L_13816440_SNP	T	C	618.77	.	AC=1;AF=0.500;AN=2;BaseQRankSum=2.251;ClippingRankSum=0.000;DB;DP=49;ExcessHet=3.0103;FS=0.000;MLEAC=1;MLEAF=0.500;MQ=43.96;MQRankSum=1.196;QD=12.63;ReadPosRankSum=-0.532;SOR=0.573	GT:AD:DP:GQ:PL	0/1:21,28:49:99:647,0,415
2L	13816557	2L_13816557_SNP	A	G	1438.77	.	AC=2;AF=1.00;AN=2;DB;DP=42;ExcessHet=3.0103;FS=0.000;MLEAC=2;MLEAF=1.00;MQ=43.95;QD=34.26;SOR=0.892	GT:AD:DP:GQ:PL	1/1:0,42:42:99:1467,126,0
2L	13816560	2L_13816560_SNP	G	A	326.77	.	AC=1;AF=0.500;AN=2;BaseQRankSum=-0.064;ClippingRankSum=0.000;DB;DP=43;ExcessHet=3.0103;FS=1.174;MLEAC=1;MLEAF=0.500;MQ=43.95;MQRankSum=0.896;QD=7.60;ReadPosRankSum=-1.000;SOR=0.495	GT:AD:DP:GQ:PL	0/1:25,18:43:99:355,0,523
2L	13816626	2L_13816626_SNP	G	C	1184.77	.	AC=2;AF=1.00;AN=2;BaseQRankSum=1.845;ClippingRankSum=0.000;DB;DP=47;ExcessHet=3.0103;FS=4.075;MLEAC=2;MLEAF=1.00;MQ=43.90;MQRankSum=-0.107;QD=25.76;ReadPosRankSum=-0.609;SOR=1.046	GT:AD:DP:GQ:PL	1/1:1,45:46:99:1213,127,0
2L	13816758	2L_13816758_SNP	A	C	1079.77	.	AC=2;AF=1.00;AN=2;DB;DP=40;ExcessHet=3.0103;FS=0.000;MLEAC=2;MLEAF=1.00;MQ=44.00;QD=26.99;SOR=0.693	GT:AD:DP:GQ:PL	1/1:0,40:40:99:1108,120,0
2L	13817008	2L_13817008_SNP	G	A	1846.77	.	AC=2;AF=1.00;AN=2;DB;DP=42;ExcessHet=3.0103;FS=0.000;MLEAC=2;MLEAF=1.00;MQ=44.00;QD=29.67;SOR=0.892	GT:AD:DP:GQ:PL	1/1:0,42:42:99:1875,126,0
2L	13817011	2L_13817011_SNP	A	C	1846.77	.	AC=2;AF=1.00;AN=2;DB;DP=42;ExcessHet=3.0103;FS=0.000;MLEAC=2;MLEAF=1.00;MQ=44.00;QD=30.77;SOR=0.892	GT:AD:DP:GQ:PL	1/1:0,42:42:99:1875,126,0
2L	13817029	2L_13817029_SNP	C	T	1357.77	.	AC=2;AF=1.00;AN=2;DB;DP=49;ExcessHet=3.0103;FS=0.000;MLEAC=2;MLEAF=1.00;MQ=44.00;QD=27.71;SOR=0.733	GT:AD:DP:GQ:PL	1/1:0,49:49:99:1386,147,0
2L	13817047	2L_13817047_SNP	A	G	1275.77	.	AC=2;AF=1.00;AN=2;DB;DP=48;ExcessHet=3.0103;FS=0.000;MLEAC=2;MLEAF=1.00;MQ=44.00;QD=26.58;SOR=0.693	GT:AD:DP:GQ:PL	1/1:0,48:48:99:1304,144,0
2L	13817512	2L_13817512_SNP	A	G	617.77	.	AC=1;AF=0.500;AN=2;BaseQRankSum=-0.682;ClippingRankSum=0.000;DB;DP=48;ExcessHet=3.0103;FS=2.500;MLEAC=1;MLEAF=0.500;MQ=44.00;MQRankSum=0.000;QD=13.14;ReadPosRankSum=0.214;SOR=0.409	GT:AD:DP:GQ:PL	0/1:18,29:47:99:646,0,363
2L	13818125	2L_13818125_SNP	C	T	285.77	.	AC=1;AF=0.500;AN=2;BaseQRankSum=0.220;ClippingRankSum=0.000;DB;DP=26;ExcessHet=3.0103;FS=1.471;MLEAC=1;MLEAF=0.500;MQ=44.00;MQRankSum=0.000;QD=10.99;ReadPosRankSum=0.000;SOR=0.446	GT:AD:DP:GQ:PL	0/1:12,14:26:99:314,0,231
2L	13818174	2L_13818174_SNP	G	A	467.77	.	AC=1;AF=0.500;AN=2;BaseQRankSum=2.271;ClippingRankSum=0.000;DB;DP=35;ExcessHet=3.0103;FS=0.000;MLEAC=1;MLEAF=0.500;MQ=44.00;MQRankSum=0.000;QD=13.36;ReadPosRankSum=-0.209;SOR=0.917	GT:AD:DP:GQ:PL	0/1:13,22:35:99:496,0,227
2L	13818381	2L_13818381_SNP	A	C	238.77	.	AC=1;AF=0.500;AN=2;BaseQRankSum=-1.532;ClippingRankSum=0.000;DB;DP=31;ExcessHet=3.0103;FS=11.243;MLEAC=1;MLEAF=0.500;MQ=43.91;MQRankSum=0.972;QD=7.70;ReadPosRankSum=0.774;SOR=0.577	GT:AD:DP:GQ:PL	0/1:17,14:31:99:267,0,335
2L	13818543	2L_13818543_SNP	G	A	361.77	.	AC=1;AF=0.500;AN=2;BaseQRankSum=0.644;ClippingRankSum=0.000;DB;DP=36;ExcessHet=3.0103;FS=0.000;MLEAC=1;MLEAF=0.500;MQ=44.00;MQRankSum=0.000;QD=10.05;ReadPosRankSum=0.990;SOR=0.512	GT:AD:DP:GQ:PL	0/1:18,18:36:99:390,0,372
2L	13818893	2L_13818893_SNP	A	G	285.77	.	AC=1;AF=0.500;AN=2;BaseQRankSum=-0.906;ClippingRankSum=0.000;DB;DP=42;ExcessHet=3.0103;FS=3.018;MLEAC=1;MLEAF=0.500;MQ=43.71;MQRankSum=-1.127;QD=7.94;ReadPosRankSum=0.138;SOR=0.330	GT:AD:DP:GQ:PL	0/1:21,15:36:99:314,0,496
2L	13818953	2L_13818953_SNP	C	T	261.77	.	AC=1;AF=0.500;AN=2;BaseQRankSum=0.128;ClippingRankSum=0.000;DB;DP=37;ExcessHet=3.0103;FS=0.000;MLEAC=1;MLEAF=0.500;MQ=43.75;MQRankSum=0.000;QD=11.38;ReadPosRankSum=1.028;SOR=1.061	GT:AD:DP:GQ:PL	0/1:10,13:23:99:290,0,205
2L	13819277	2L_13819277_SNP	C	G	743.77	.	AC=1;AF=0.500;AN=2;BaseQRankSum=-1.118;ClippingRankSum=0.000;DB;DP=54;ExcessHet=3.0103;FS=1.064;MLEAC=1;MLEAF=0.500;MQ=43.96;MQRankSum=-1.216;QD=13.77;ReadPosRankSum=0.933;SOR=0.919	GT:AD:DP:GQ:PL	0/1:33,21:54:99:772,0,1539
2L	13819278	2L_13819278_SNP	T	C	743.77	.	AC=1;AF=0.500;AN=2;BaseQRankSum=2.923;ClippingRankSum=0.000;DB;DP=54;ExcessHet=3.0103;FS=1.064;MLEAC=1;MLEAF=0.500;MQ=43.96;MQRankSum=-1.216;QD=13.77;ReadPosRankSum=1.109;SOR=0.919	GT:AD:DP:GQ:PL	0/1:33,21:54:99:772,0,1539
2L	13819325	2L_13819325_SNP	C	T	463.77	.	AC=1;AF=0.500;AN=2;BaseQRankSum=3.059;ClippingRankSum=0.000;DB;DP=52;ExcessHet=3.0103;FS=2.388;MLEAC=1;MLEAF=0.500;MQ=43.96;MQRankSum=-1.084;QD=8.92;ReadPosRankSum=-0.504;SOR=0.832	GT:AD:DP:GQ:PL	0/1:29,23:52:99:492,0,592
2L	13819463	.	GAT	G	674.73	.	AC=1;AF=0.500;AN=2;BaseQRankSum=-0.887;ClippingRankSum=0.000;DP=51;ExcessHet=3.0103;FS=4.134;MLEAC=1;MLEAF=0.500;MQ=43.68;MQRankSum=2.453;QD=14.06;ReadPosRankSum=-1.673;SOR=1.005	GT:AD:DP:GQ:PL	0/1:23,25:48:99:712,0,633
2L	13819491	.	G	GAT	959.73	.	AC=2;AF=1.00;AN=2;BaseQRankSum=-0.247;ClippingRankSum=0.000;DP=49;ExcessHet=3.0103;FS=0.000;MLEAC=2;MLEAF=1.00;MQ=43.63;MQRankSum=-0.667;QD=24.61;ReadPosRankSum=1.318;SOR=0.404	GT:AD:DP:GQ:PL	1/1:3,36:39:52:997,52,0
2L	13819527	2L_13819527_DEL	CA	C	713.73	.	AC=1;AF=0.500;AN=2;BaseQRankSum=0.453;ClippingRankSum=0.000;DB;DP=46;ExcessHet=3.0103;FS=0.000;MLEAC=1;MLEAF=0.500;MQ=43.60;MQRankSum=2.793;QD=15.86;ReadPosRankSum=1.206;SOR=0.610	GT:AD:DP:GQ:PL	0/1:21,24:45:99:751,0,580
2L	13819603	2L_13819603_SNP	C	T	463.77	.	AC=1;AF=0.500;AN=2;BaseQRankSum=-0.444;ClippingRankSum=0.000;DB;DP=52;ExcessHet=3.0103;FS=2.488;MLEAC=1;MLEAF=0.500;MQ=43.34;MQRankSum=-3.105;QD=9.87;ReadPosRankSum=-0.543;SOR=0.856	GT:AD:DP:GQ:PL	0/1:24,23:47:99:492,0,512
2L	13819659	.	T	TAGGAATGCATAC	807.73	.	AC=1;AF=0.500;AN=2;BaseQRankSum=0.659;ClippingRankSum=0.000;DP=60;ExcessHet=3.0103;FS=0.000;MLEAC=1;MLEAF=0.500;MQ=42.95;MQRankSum=-3.332;QD=16.83;ReadPosRankSum=0.424;SOR=0.560	GT:AD:DP:GQ:PL	0/1:26,22:48:99:845,0,1026
2L	13819965	2L_13819965_SNP	T	G	1767.77	.	AC=1;AF=0.500;AN=2;BaseQRankSum=-2.786;ClippingRankSum=0.000;DB;DP=72;ExcessHet=3.0103;FS=4.068;MLEAC=1;MLEAF=0.500;MQ=43.63;MQRankSum=2.416;QD=28.98;ReadPosRankSum=2.086;SOR=0.797	GT:AD:DP:GQ:PL	0/1:17,44:61:99:1796,0,932
2L	13819973	2L_13819973_SNP	A	G	1802.77	.	AC=1;AF=0.500;AN=2;BaseQRankSum=0.745;ClippingRankSum=0.000;DB;DP=68;ExcessHet=3.0103;FS=6.010;MLEAC=1;MLEAF=0.500;MQ=43.61;MQRankSum=2.377;QD=30.05;ReadPosRankSum=1.723;SOR=1.022	GT:AD:DP:GQ:PL	0/1:17,43:60:99:1831,0,929
2L	13819980	2L_13819980_SNP	C	A	1780.77	.	AC=1;AF=0.500;AN=2;BaseQRankSum=3.483;ClippingRankSum=0.000;DB;DP=70;ExcessHet=3.0103;FS=7.946;MLEAC=1;MLEAF=0.500;MQ=43.62;MQRankSum=2.455;QD=28.72;ReadPosRankSum=0.658;SOR=1.139	GT:AD:DP:GQ:PL	0/1:17,45:62:99:1809,0,932
2L	13820016	2L_13820016_SNP	G	A	858.77	.	AC=1;AF=0.500;AN=2;BaseQRankSum=3.453;ClippingRankSum=0.000;DB;DP=67;ExcessHet=3.0103;FS=5.332;MLEAC=1;MLEAF=0.500;MQ=43.58;MQRankSum=2.049;QD=13.85;ReadPosRankSum=-0.768;SOR=0.731	GT:AD:DP:GQ:PL	0/1:23,39:62:99:887,0,379
2L	13820252	.	GT	G	348.73	.	AC=1;AF=0.500;AN=2;BaseQRankSum=-0.462;ClippingRankSum=0.000;DP=51;ExcessHet=3.0103;FS=5.783;MLEAC=1;MLEAF=0.500;MQ=43.90;MQRankSum=1.347;QD=6.97;ReadPosRankSum=0.448;SOR=1.394	GT:AD:DP:GQ:PL	0/1:27,23:50:99:386,0,495
2L	13820346	.	G	GCATCCCATTAATTC	1942.73	.	AC=2;AF=1.00;AN=2;DP=40;ExcessHet=3.0103;FS=0.000;MLEAC=2;MLEAF=1.00;MQ=43.73;QD=31.53;SOR=0.743	GT:AD:DP:GQ:PL	1/1:0,39:39:99:1980,132,0
2L	13820357	2L_13820357_SNP	C	T	427.77	.	AC=1;AF=0.500;AN=2;BaseQRankSum=2.237;ClippingRankSum=0.000;DB;DP=41;ExcessHet=3.0103;FS=6.684;MLEAC=1;MLEAF=0.500;MQ=43.74;MQRankSum=0.368;QD=10.43;ReadPosRankSum=-1.136;SOR=1.296	GT:AD:DP:GQ:PL	0/1:21,20:41:99:456,0,468
2L	13820425	.	A	G	1108.77	.	AC=2;AF=1.00;AN=2;BaseQRankSum=1.811;ClippingRankSum=0.000;DP=42;ExcessHet=3.0103;FS=4.472;MLEAC=2;MLEAF=1.00;MQ=43.91;MQRankSum=-0.112;QD=26.40;ReadPosRankSum=1.656;SOR=1.318	GT:AD:DP:GQ:PL	1/1:1,41:42:99:1137,116,0
2L	13820542	2L_13820542_SNP	T	A	278.77	.	AC=1;AF=0.500;AN=2;BaseQRankSum=1.588;ClippingRankSum=0.000;DB;DP=30;ExcessHet=3.0103;FS=1.510;MLEAC=1;MLEAF=0.500;MQ=43.87;MQRankSum=1.493;QD=9.96;ReadPosRankSum=-0.363;SOR=0.814	GT:AD:DP:GQ:PL	0/1:14,14:28:99:307,0,280
2L	13820867	2L_13820867_SNP	A	G	491.77	.	AC=1;AF=0.500;AN=2;BaseQRankSum=2.759;ClippingRankSum=0.000;DB;DP=39;ExcessHet=3.0103;FS=2.869;MLEAC=1;MLEAF=0.500;MQ=44.00;MQRankSum=0.000;QD=12.61;ReadPosRankSum=-0.619;SOR=0.340	GT:AD:DP:GQ:PL	0/1:16,23:39:99:520,0,314
2L	13820917	2L_13820917_SNP	A	C	1075.77	.	AC=2;AF=1.00;AN=2;DB;DP=41;ExcessHet=3.0103;FS=0.000;MLEAC=2;MLEAF=1.00;MQ=43.82;QD=26.24;SOR=1.075	GT:AD:DP:GQ:PL	1/1:0,41:41:99:1104,122,0
2L	13821026	2L_13821026_SNP	C	T	882.77	.	AC=1;AF=0.500;AN=2;BaseQRankSum=2.559;ClippingRankSum=0.000;DB;DP=54;ExcessHet=3.0103;FS=2.323;MLEAC=1;MLEAF=0.500;MQ=44.00;MQRankSum=0.000;QD=16.35;ReadPosRankSum=-0.392;SOR=0.807	GT:AD:DP:GQ:PL	0/1:29,25:54:99:911,0,1067
2L	13821035	2L_13821035_SNP	C	T	509.77	.	AC=1;AF=0.500;AN=2;BaseQRankSum=3.403;ClippingRankSum=0.000;DB;DP=50;ExcessHet=3.0103;FS=1.093;MLEAC=1;MLEAF=0.500;MQ=44.00;MQRankSum=0.000;QD=10.40;ReadPosRankSum=0.280;SOR=0.495	GT:AD:DP:GQ:PL	0/1:25,24:49:99:538,0,977
2L	13821044	2L_13821044_SNP	G	T	868.77	.	AC=1;AF=0.500;AN=2;BaseQRankSum=-2.504;ClippingRankSum=0.000;DB;DP=50;ExcessHet=3.0103;FS=0.000;MLEAC=1;MLEAF=0.500;MQ=44.00;MQRankSum=0.000;QD=17.38;ReadPosRankSum=0.835;SOR=0.693	GT:AD:DP:GQ:PL	0/1:26,24:50:99:897,0,996
2L	13821096	2L_13821096_SNP	T	C	1359.77	.	AC=2;AF=1.00;AN=2;DB;DP=50;ExcessHet=3.0103;FS=0.000;MLEAC=2;MLEAF=1.00;MQ=43.91;QD=27.20;SOR=1.157	GT:AD:DP:GQ:PL	1/1:0,50:50:99:1388,150,0
2L	13821168	.	T	TTTCGGA	703.73	.	AC=1;AF=0.500;AN=2;BaseQRankSum=1.084;ClippingRankSum=0.000;DP=54;ExcessHet=3.0103;FS=4.201;MLEAC=1;MLEAF=0.500;MQ=43.28;MQRankSum=-2.123;QD=14.97;ReadPosRankSum=0.618;SOR=0.860	GT:AD:DP:GQ:PL	0/1:28,19:47:99:741,0,1083
2L	13821239	2L_13821239_SNP	T	A	1687.77	.	AC=2;AF=1.00;AN=2;DB;DP=61;ExcessHet=3.0103;FS=0.000;MLEAC=2;MLEAF=1.00;MQ=43.44;QD=27.67;SOR=0.941	GT:AD:DP:GQ:PL	1/1:0,61:61:99:1716,183,0
2L	13821368	2L_13821368_SNP	G	T	385.77	.	AC=1;AF=0.500;AN=2;BaseQRankSum=-0.276;ClippingRankSum=0.000;DB;DP=57;ExcessHet=3.0103;FS=3.796;MLEAC=1;MLEAF=0.500;MQ=43.47;MQRankSum=1.116;QD=6.77;ReadPosRankSum=-0.697;SOR=0.852	GT:AD:DP:GQ:PL	0/1:36,21:57:99:414,0,811
2L	13821543	2L_13821543_SNP	A	G	600.77	.	AC=1;AF=0.500;AN=2;BaseQRankSum=-0.659;ClippingRankSum=0.000;DB;DP=52;ExcessHet=3.0103;FS=2.388;MLEAC=1;MLEAF=0.500;MQ=43.34;MQRankSum=1.604;QD=11.78;ReadPosRankSum=0.124;SOR=0.654	GT:AD:DP:GQ:PL	0/1:23,28:51:99:629,0,504
2L	13821614	2L_13821614_SNP	C	T	2282.77	.	AC=2;AF=1.00;AN=2;DB;DP=53;ExcessHet=3.0103;FS=0.000;MLEAC=2;MLEAF=1.00;MQ=43.93;QD=28.50;SOR=1.402	GT:AD:DP:GQ:PL	1/1:0,53:53:99:2311,160,0
2L	13821622	2L_13821622_SNP	G	C	2161.77	.	AC=2;AF=1.00;AN=2;DB;DP=49;ExcessHet=3.0103;FS=0.000;MLEAC=2;MLEAF=1.00;MQ=43.92;QD=30.12;SOR=1.345	GT:AD:DP:GQ:PL	1/1:0,49:49:99:2190,147,0
2L	13821782	2L_13821782_SNP	A	C	317.77	.	AC=1;AF=0.500;AN=2;BaseQRankSum=0.151;ClippingRankSum=0.000;DB;DP=44;ExcessHet=3.0103;FS=1.194;MLEAC=1;MLEAF=0.500;MQ=44.00;MQRankSum=0.000;QD=7.39;ReadPosRankSum=0.685;SOR=0.857	GT:AD:DP:GQ:PL	0/1:25,18:43:99:346,0,540
2L	13821812	2L_13821812_SNP	G	C	458.77	.	AC=1;AF=0.500;AN=2;BaseQRankSum=0.646;ClippingRankSum=0.000;DB;DP=43;ExcessHet=3.0103;FS=1.204;MLEAC=1;MLEAF=0.500;MQ=44.00;MQRankSum=0.000;QD=10.92;ReadPosRankSum=-0.400;SOR=0.738	GT:AD:DP:GQ:PL	0/1:20,22:42:99:487,0,431
2L	13821956	2L_13821956_SNP	C	A	300.77	.	AC=1;AF=0.500;AN=2;BaseQRankSum=0.277;ClippingRankSum=0.000;DB;DP=38;ExcessHet=3.0103;FS=4.887;MLEAC=1;MLEAF=0.500;MQ=44.00;MQRankSum=0.000;QD=7.91;ReadPosRankSum=0.507;SOR=1.092	GT:AD:DP:GQ:PL	0/1:22,16:38:99:329,0,479
2L	13822091	2L_13822091_SNP	G	A	375.77	.	AC=1;AF=0.500;AN=2;BaseQRankSum=2.290;ClippingRankSum=0.000;DB;DP=35;ExcessHet=3.0103;FS=0.000;MLEAC=1;MLEAF=0.500;MQ=44.00;MQRankSum=0.000;QD=10.74;ReadPosRankSum=1.396;SOR=0.793	GT:AD:DP:GQ:PL	0/1:17,18:35:99:404,0,338
2L	13822200	2L_13822200_SNP	G	C	532.77	.	AC=1;AF=0.500;AN=2;BaseQRankSum=1.314;ClippingRankSum=0.000;DB;DP=51;ExcessHet=3.0103;FS=0.000;MLEAC=1;MLEAF=0.500;MQ=43.85;MQRankSum=-2.003;QD=10.45;ReadPosRankSum=-0.666;SOR=0.622	GT:AD:DP:GQ:PL	0/1:25,26:51:99:561,0,541
2L	13822326	2L_13822326_SNP	G	A	598.77	.	AC=1;AF=0.500;AN=2;BaseQRankSum=1.844;ClippingRankSum=0.000;DB;DP=48;ExcessHet=3.0103;FS=0.000;MLEAC=1;MLEAF=0.500;MQ=43.36;MQRankSum=-2.693;QD=12.47;ReadPosRankSum=-0.200;SOR=0.599	GT:AD:DP:GQ:PL	0/1:20,28:48:99:627,0,390
2L	13822419	2L_13822419_SNP	T	A	572.77	.	AC=1;AF=0.500;AN=2;BaseQRankSum=0.129;ClippingRankSum=0.000;DB;DP=51;ExcessHet=3.0103;FS=5.732;MLEAC=1;MLEAF=0.500;MQ=43.65;MQRankSum=-3.072;QD=11.23;ReadPosRankSum=0.362;SOR=1.227	GT:AD:DP:GQ:PL	0/1:24,27:51:99:601,0,504
2L	13822449	2L_13822449_SNP	C	A	1118.77	.	AC=1;AF=0.500;AN=2;BaseQRankSum=1.698;ClippingRankSum=0.000;DB;DP=52;ExcessHet=3.0103;FS=3.841;MLEAC=1;MLEAF=0.500;MQ=43.47;MQRankSum=-3.700;QD=21.51;ReadPosRankSum=-1.612;SOR=0.585	GT:AD:DP:GQ:PL	0/1:22,30:52:99:1147,0,757
2L	13822461	2L_13822461_SNP	T	A	1040.77	.	AC=1;AF=0.500;AN=2;BaseQRankSum=1.512;ClippingRankSum=0.000;DB;DP=46;ExcessHet=3.0103;FS=2.505;MLEAC=1;MLEAF=0.500;MQ=43.44;MQRankSum=-3.518;QD=22.63;ReadPosRankSum=-1.886;SOR=0.537	GT:AD:DP:GQ:PL	0/1:19,27:46:99:1069,0,686
2L	13822495	2L_13822495_SNP	T	G	967.77	.	AC=1;AF=0.500;AN=2;BaseQRankSum=-1.185;ClippingRankSum=0.000;DB;DP=48;ExcessHet=3.0103;FS=4.326;MLEAC=1;MLEAF=0.500;MQ=43.07;MQRankSum=-5.503;QD=20.16;ReadPosRankSum=0.094;SOR=0.255	GT:AD:DP:GQ:PL	0/1:21,27:48:99:996,0,740
2L	13822518	2L_13822518_SNP	T	C	1029.77	.	AC=1;AF=0.500;AN=2;BaseQRankSum=-2.549;ClippingRankSum=0.000;DB;DP=50;ExcessHet=3.0103;FS=1.142;MLEAC=1;MLEAF=0.500;MQ=42.95;MQRankSum=-5.877;QD=20.60;ReadPosRankSum=0.773;SOR=0.432	GT:AD:DP:GQ:PL	0/1:20,30:50:99:1058,0,702
2L	13822542	.	CT	C	1294.73	.	AC=1;AF=0.500;AN=2;BaseQRankSum=0.032;ClippingRankSum=0.000;DP=51;ExcessHet=3.0103;FS=1.122;MLEAC=1;MLEAF=0.500;MQ=42.78;MQRankSum=-6.397;QD=25.39;ReadPosRankSum=-0.483;SOR=0.919	GT:AD:DP:GQ:PL	0/1:18,33:51:99:1332,0,632
2L	13822546	.	AAAAAACTCG	A	1294.73	.	AC=1;AF=0.500;AN=2;BaseQRankSum=-0.488;ClippingRankSum=0.000;DP=51;ExcessHet=3.0103;FS=1.122;MLEAC=1;MLEAF=0.500;MQ=42.78;MQRankSum=-6.397;QD=25.39;ReadPosRankSum=-0.572;SOR=0.919	GT:AD:DP:GQ:PL	0/1:18,33:51:99:1332,0,632
2L	13822564	2L_13822564_SNP	C	T	1347.77	.	AC=1;AF=0.500;AN=2;BaseQRankSum=1.761;ClippingRankSum=0.000;DB;DP=49;ExcessHet=3.0103;FS=2.617;MLEAC=1;MLEAF=0.500;MQ=42.73;MQRankSum=-6.213;QD=27.51;SOR=1.179	GT:AD:DP:GQ:PL	0/1:16,33:49:99:1376,0,611
2L	13822566	2L_13822566_SNP	G	A	1347.77	.	AC=1;AF=0.500;AN=2;BaseQRankSum=1.882;ClippingRankSum=0.000;DB;DP=50;ExcessHet=3.0103;FS=1.172;MLEAC=1;MLEAF=0.500;MQ=42.75;MQRankSum=-6.027;QD=26.96;ReadPosRankSum=-1.431;SOR=0.948	GT:AD:DP:GQ:PL	0/1:16,34:50:99:1376,0,611
2L	13822579	2L_13822579_DEL	AATTCTT	A	1416.73	.	AC=1;AF=0.500;AN=2;BaseQRankSum=0.093;ClippingRankSum=0.000;DB;DP=51;ExcessHet=3.0103;FS=1.165;MLEAC=1;MLEAF=0.500;MQ=42.89;MQRankSum=-5.686;QD=27.78;ReadPosRankSum=-0.133;SOR=1.071	GT:AD:DP:GQ:PL	0/1:18,33:51:99:1454,0,689
2L	13822593	.	T	TGTAA	1377.73	.	AC=1;AF=0.500;AN=2;BaseQRankSum=3.281;ClippingRankSum=0.000;DP=53;ExcessHet=3.0103;FS=0.000;MLEAC=1;MLEAF=0.500;MQ=42.90;MQRankSum=-5.612;QD=25.99;ReadPosRankSum=-0.856;SOR=0.788	GT:AD:DP:GQ:PL	0/1:18,35:53:99:1415,0,650
2L	13822596	.	ATCGAT	A	1294.73	.	AC=1;AF=0.500;AN=2;BaseQRankSum=-0.474;ClippingRankSum=0.000;DP=50;ExcessHet=3.0103;FS=1.147;MLEAC=1;MLEAF=0.500;MQ=42.95;MQRankSum=-5.397;QD=25.89;ReadPosRankSum=-1.576;SOR=0.914	GT:AD:DP:GQ:PL	0/1:18,32:50:99:1332,0,656
2L	13822664	2L_13822664_SNP	A	G	529.77	.	AC=1;AF=0.500;AN=2;BaseQRankSum=0.111;ClippingRankSum=0.000;DB;DP=41;ExcessHet=3.0103;FS=2.837;MLEAC=1;MLEAF=0.500;MQ=43.33;MQRankSum=-3.443;QD=12.92;ReadPosRankSum=0.426;SOR=0.600	GT:AD:DP:GQ:PL	0/1:15,26:41:99:558,0,264
2L	13822841	2L_13822841_SNP	A	G	480.77	.	AC=1;AF=0.500;AN=2;BaseQRankSum=-1.186;ClippingRankSum=0.000;DB;DP=41;ExcessHet=3.0103;FS=1.259;MLEAC=1;MLEAF=0.500;MQ=43.62;MQRankSum=-2.602;QD=11.73;ReadPosRankSum=0.040;SOR=1.123	GT:AD:DP:GQ:PL	0/1:17,24:41:99:509,0,311
2L	13823093	2L_13823093_SNP	T	C	407.77	.	AC=1;AF=0.500;AN=2;BaseQRankSum=0.589;ClippingRankSum=0.000;DB;DP=43;ExcessHet=3.0103;FS=1.192;MLEAC=1;MLEAF=0.500;MQ=44.00;MQRankSum=0.000;QD=9.48;ReadPosRankSum=0.690;SOR=1.022	GT:AD:DP:GQ:PL	0/1:23,20:43:99:436,0,507
2L	13823186	2L_13823186_SNP	T	C	601.77	.	AC=1;AF=0.500;AN=2;BaseQRankSum=-0.523;ClippingRankSum=0.000;DB;DP=35;ExcessHet=3.0103;FS=7.555;MLEAC=1;MLEAF=0.500;MQ=44.00;MQRankSum=0.000;QD=17.19;ReadPosRankSum=0.354;SOR=1.680	GT:AD:DP:GQ:PL	0/1:18,17:35:99:630,0,807
2L	13823192	2L_13823192_SNP	G	A	581.77	.	AC=1;AF=0.500;AN=2;BaseQRankSum=-0.092;ClippingRankSum=0.000;DB;DP=33;ExcessHet=3.0103;FS=10.976;MLEAC=1;MLEAF=0.500;MQ=44.00;MQRankSum=0.000;QD=17.63;ReadPosRankSum=0.375;SOR=1.986	GT:AD:DP:GQ:PL	0/1:17,16:33:99:610,0,771
2L	13823315	2L_13823315_SNP	C	T	494.77	.	AC=1;AF=0.500;AN=2;BaseQRankSum=0.678;ClippingRankSum=0.000;DB;DP=48;ExcessHet=3.0103;FS=0.000;MLEAC=1;MLEAF=0.500;MQ=43.80;MQRankSum=1.097;QD=10.31;ReadPosRankSum=-0.385;SOR=0.546	GT:AD:DP:GQ:PL	0/1:24,24:48:99:523,0,498
2L	13824041	2L_13824041_SNP	G	T	395.77	.	AC=1;AF=0.500;AN=2;BaseQRankSum=2.776;ClippingRankSum=0.000;DB;DP=50;ExcessHet=3.0103;FS=0.000;MLEAC=1;MLEAF=0.500;MQ=44.00;MQRankSum=0.000;QD=7.92;ReadPosRankSum=-0.513;SOR=0.681	GT:AD:DP:GQ:PL	0/1:30,20:50:99:424,0,625
2L	13824126	2L_13824126_SNP	C	A	589.77	.	AC=1;AF=0.500;AN=2;BaseQRankSum=0.107;ClippingRankSum=0.000;DB;DP=61;ExcessHet=3.0103;FS=0.000;MLEAC=1;MLEAF=0.500;MQ=44.00;MQRankSum=0.000;QD=9.67;ReadPosRankSum=0.484;SOR=0.641	GT:AD:DP:GQ:PL	0/1:32,29:61:99:618,0,667
2L	13824335	.	C	A	1112.77	.	AC=2;AF=1.00;AN=2;BaseQRankSum=1.757;ClippingRankSum=0.000;DP=43;ExcessHet=3.0103;FS=0.000;MLEAC=2;MLEAF=1.00;MQ=43.95;MQRankSum=0.000;QD=25.88;ReadPosRankSum=-0.595;SOR=0.420	GT:AD:DP:GQ:PL	1/1:1,42:43:99:1141,118,0
2L	13824446	2L_13824446_SNP	C	T	583.77	.	AC=1;AF=0.500;AN=2;BaseQRankSum=-0.043;ClippingRankSum=0.000;DB;DP=40;ExcessHet=3.0103;FS=1.264;MLEAC=1;MLEAF=0.500;MQ=43.95;MQRankSum=0.868;QD=14.59;ReadPosRankSum=-0.363;SOR=0.832	GT:AD:DP:GQ:PL	0/1:24,16:40:99:612,0,946
2L	13824449	2L_13824449_SNP	G	A	580.77	.	AC=1;AF=0.500;AN=2;BaseQRankSum=3.432;ClippingRankSum=0.000;DB;DP=40;ExcessHet=3.0103;FS=2.785;MLEAC=1;MLEAF=0.500;MQ=43.95;MQRankSum=0.826;QD=14.52;ReadPosRankSum=0.550;SOR=1.066	GT:AD:DP:GQ:PL	0/1:25,15:40:99:609,0,981
2L	13824491	2L_13824491_SNP	C	G	421.77	.	AC=1;AF=0.500;AN=2;BaseQRankSum=-2.662;ClippingRankSum=0.000;DB;DP=40;ExcessHet=3.0103;FS=4.677;MLEAC=1;MLEAF=0.500;MQ=44.00;MQRankSum=0.000;QD=10.54;ReadPosRankSum=2.601;SOR=0.877	GT:AD:DP:GQ:PL	0/1:18,22:40:99:450,0,399
2L	13824515	2L_13824515_SNP	C	G	294.77	.	AC=1;AF=0.500;AN=2;BaseQRankSum=0.583;ClippingRankSum=0.000;DB;DP=45;ExcessHet=3.0103;FS=1.207;MLEAC=1;MLEAF=0.500;MQ=44.00;MQRankSum=0.000;QD=6.55;ReadPosRankSum=-0.109;SOR=0.437	GT:AD:DP:GQ:PL	0/1:28,17:45:99:323,0,597
2L	13824704	2L_13824704_SNP	T	C	431.77	.	AC=1;AF=0.500;AN=2;BaseQRankSum=-1.250;ClippingRankSum=0.000;DB;DP=33;ExcessHet=3.0103;FS=11.729;MLEAC=1;MLEAF=0.500;MQ=44.00;MQRankSum=0.000;QD=13.08;ReadPosRankSum=1.335;SOR=0.235	GT:AD:DP:GQ:PL	0/1:12,21:33:99:460,0,229
2L	13824722	2L_13824722_SNP	G	C	501.77	.	AC=1;AF=0.500;AN=2;BaseQRankSum=-0.215;ClippingRankSum=0.000;DB;DP=37;ExcessHet=3.0103;FS=3.091;MLEAC=1;MLEAF=0.500;MQ=44.00;MQRankSum=0.000;QD=13.56;ReadPosRankSum=1.403;SOR=0.293	GT:AD:DP:GQ:PL	0/1:13,24:37:99:530,0,234
2L	13824802	2L_13824802_SNP	T	A	977.77	.	AC=2;AF=1.00;AN=2;DB;DP=36;ExcessHet=3.0103;FS=0.000;MLEAC=2;MLEAF=1.00;MQ=44.00;QD=27.16;SOR=1.061	GT:AD:DP:GQ:PL	1/1:0,36:36:99:1006,108,0
2L	13824820	2L_13824820_SNP	T	G	384.77	.	AC=1;AF=0.500;AN=2;BaseQRankSum=-1.255;ClippingRankSum=0.000;DB;DP=39;ExcessHet=3.0103;FS=1.243;MLEAC=1;MLEAF=0.500;MQ=44.00;MQRankSum=0.000;QD=9.87;ReadPosRankSum=-1.377;SOR=0.446	GT:AD:DP:GQ:PL	0/1:19,20:39:99:413,0,397
2L	13824880	2L_13824880_SNP	A	G	910.77	.	AC=1;AF=0.500;AN=2;BaseQRankSum=-1.740;ClippingRankSum=0.000;DB;DP=47;ExcessHet=3.0103;FS=0.000;MLEAC=1;MLEAF=0.500;MQ=44.00;MQRankSum=0.000;QD=19.38;ReadPosRankSum=0.435;SOR=0.770	GT:AD:DP:GQ:PL	0/1:22,25:47:99:939,0,877
2L	13824886	2L_13824886_SNP	C	T	886.77	.	AC=1;AF=0.500;AN=2;BaseQRankSum=0.404;ClippingRankSum=0.000;DB;DP=47;ExcessHet=3.0103;FS=0.000;MLEAC=1;MLEAF=0.500;MQ=44.00;MQRankSum=0.000;QD=18.87;ReadPosRankSum=1.079;SOR=0.616	GT:AD:DP:GQ:PL	0/1:23,24:47:99:915,0,853
2L	13824901	2L_13824901_SNP	C	T	411.77	.	AC=1;AF=0.500;AN=2;BaseQRankSum=0.671;ClippingRankSum=0.000;DB;DP=45;ExcessHet=3.0103;FS=0.000;MLEAC=1;MLEAF=0.500;MQ=44.00;MQRankSum=0.000;QD=9.15;ReadPosRankSum=-1.248;SOR=0.784	GT:AD:DP:GQ:PL	0/1:23,22:45:99:440,0,916
2L	13824904	2L_13824904_SNP	T	C	820.77	.	AC=1;AF=0.500;AN=2;BaseQRankSum=-0.550;ClippingRankSum=0.000;DB;DP=45;ExcessHet=3.0103;FS=0.000;MLEAC=1;MLEAF=0.500;MQ=44.00;MQRankSum=0.000;QD=18.24;ReadPosRankSum=1.459;SOR=0.770	GT:AD:DP:GQ:PL	0/1:22,23:45:99:849,0,855
2L	13824910	2L_13824910_SNP	G	C	826.77	.	AC=1;AF=0.500;AN=2;BaseQRankSum=0.666;ClippingRankSum=0.000;DB;DP=43;ExcessHet=3.0103;FS=0.000;MLEAC=1;MLEAF=0.500;MQ=44.00;MQRankSum=0.000;QD=19.23;ReadPosRankSum=0.215;SOR=0.575	GT:AD:DP:GQ:PL	0/1:20,23:43:99:855,0,771
2L	13825231	2L_13825231_SNP	A	G	386.77	.	AC=1;AF=0.500;AN=2;BaseQRankSum=0.000;ClippingRankSum=0.000;DB;DP=36;ExcessHet=3.0103;FS=1.297;MLEAC=1;MLEAF=0.500;MQ=44.00;MQRankSum=0.000;QD=10.74;ReadPosRankSum=-0.036;SOR=0.473	GT:AD:DP:GQ:PL	0/1:17,19:36:99:415,0,376
2L	13825249	2L_13825249_SNP	T	C	318.77	.	AC=1;AF=0.500;AN=2;BaseQRankSum=2.016;ClippingRankSum=0.000;DB;DP=33;ExcessHet=3.0103;FS=1.356;MLEAC=1;MLEAF=0.500;MQ=44.00;MQRankSum=0.000;QD=9.66;ReadPosRankSum=0.591;SOR=0.425	GT:AD:DP:GQ:PL	0/1:17,16:33:99:347,0,366
2L	13825283	2L_13825283_SNP	G	T	413.77	.	AC=1;AF=0.500;AN=2;BaseQRankSum=2.361;ClippingRankSum=0.000;DB;DP=41;ExcessHet=3.0103;FS=4.506;MLEAC=1;MLEAF=0.500;MQ=44.00;MQRankSum=0.000;QD=10.09;ReadPosRankSum=-0.797;SOR=1.136	GT:AD:DP:GQ:PL	0/1:20,21:41:99:442,0,424
2L	13825321	2L_13825321_SNP	C	T	438.77	.	AC=1;AF=0.500;AN=2;BaseQRankSum=2.929;ClippingRankSum=0.000;DB;DP=44;ExcessHet=3.0103;FS=4.376;MLEAC=1;MLEAF=0.500;MQ=44.00;MQRankSum=0.000;QD=9.97;ReadPosRankSum=-0.118;SOR=0.758	GT:AD:DP:GQ:PL	0/1:23,21:44:99:467,0,505
2L	13825379	2L_13825379_SNP	A	C	388.77	.	AC=1;AF=0.500;AN=2;BaseQRankSum=-0.506;ClippingRankSum=0.000;DB;DP=48;ExcessHet=3.0103;FS=1.121;MLEAC=1;MLEAF=0.500;MQ=44.00;MQRankSum=0.000;QD=8.10;ReadPosRankSum=0.985;SOR=0.764	GT:AD:DP:GQ:PL	0/1:26,22:48:99:417,0,554
2L	13825404	2L_13825404_SNP	A	G	454.77	.	AC=1;AF=0.500;AN=2;BaseQRankSum=-1.684;ClippingRankSum=0.000;DB;DP=47;ExcessHet=3.0103;FS=1.121;MLEAC=1;MLEAF=0.500;MQ=44.00;MQRankSum=0.000;QD=9.68;ReadPosRankSum=0.816;SOR=0.963	GT:AD:DP:GQ:PL	0/1:24,23:47:99:483,0,513
2L	13825492	2L_13825492_SNP	G	T	532.77	.	AC=1;AF=0.500;AN=2;BaseQRankSum=2.534;ClippingRankSum=0.000;DB;DP=48;ExcessHet=3.0103;FS=5.864;MLEAC=1;MLEAF=0.500;MQ=44.00;MQRankSum=0.000;QD=11.10;ReadPosRankSum=0.308;SOR=0.389	GT:AD:DP:GQ:PL	0/1:23,25:48:99:561,0,490
```
