## Supplementary material for "The *Tofu* mutation restores female fertility to *Drosophila* with a null *BEAF* mutation": VCF file S2: fileS2_npnpdm6.raw.snps.indels.vcf (part 30 of 191)

```
2L	13825543	2L_13825543_SNP	C	T	394.77	.	AC=1;AF=0.500;AN=2;BaseQRankSum=-0.194;ClippingRankSum=0.000;DB;DP=44;ExcessHet=3.0103;FS=1.189;MLEAC=1;MLEAF=0.500;MQ=43.96;MQRankSum=-1.001;QD=8.97;ReadPosRankSum=-0.395;SOR=0.941	GT:AD:DP:GQ:PL	0/1:23,21:44:99:423,0,512
2L	13825597	2L_13825597_SNP	C	T	531.77	.	AC=1;AF=0.500;AN=2;BaseQRankSum=0.452;ClippingRankSum=0.000;DB;DP=52;ExcessHet=3.0103;FS=1.070;MLEAC=1;MLEAF=0.500;MQ=43.85;MQRankSum=-1.964;QD=10.23;ReadPosRankSum=-0.894;SOR=0.866	GT:AD:DP:GQ:PL	0/1:25,27:52:99:560,0,932
2L	13825621	2L_13825621_SNP	G	T	603.77	.	AC=1;AF=0.500;AN=2;BaseQRankSum=3.258;ClippingRankSum=0.000;DB;DP=54;ExcessHet=3.0103;FS=0.000;MLEAC=1;MLEAF=0.500;MQ=43.85;MQRankSum=2.156;QD=11.18;ReadPosRankSum=-0.970;SOR=0.826	GT:AD:DP:GQ:PL	0/1:26,28:54:99:632,0,1064
2L	13825630	2L_13825630_SNP	G	A	464.77	.	AC=1;AF=0.500;AN=2;BaseQRankSum=-1.616;ClippingRankSum=0.000;DB;DP=50;ExcessHet=3.0103;FS=0.000;MLEAC=1;MLEAF=0.500;MQ=43.84;MQRankSum=-2.044;QD=9.30;ReadPosRankSum=0.815;SOR=0.555	GT:AD:DP:GQ:PL	0/1:25,25:50:99:493,0,958
2L	13825680	.	C	CT	1007.73	.	AC=1;AF=0.500;AN=2;BaseQRankSum=0.189;ClippingRankSum=0.000;DP=57;ExcessHet=3.0103;FS=2.323;MLEAC=1;MLEAF=0.500;MQ=43.72;MQRankSum=-2.795;QD=18.66;ReadPosRankSum=-0.943;SOR=0.498	GT:AD:DP:GQ:PL	0/1:27,27:54:99:1045,0,1052
2L	13825689	.	TGA	T	1127.73	.	AC=1;AF=0.500;AN=2;BaseQRankSum=-1.563;ClippingRankSum=0.000;DP=58;ExcessHet=3.0103;FS=1.007;MLEAC=1;MLEAF=0.500;MQ=43.73;MQRankSum=-3.064;QD=19.78;ReadPosRankSum=-1.394;SOR=0.518	GT:AD:DP:GQ:PL	0/1:29,28:57:99:1165,0,1127
2L	13825695	.	T	TA	1086.73	.	AC=1;AF=0.500;AN=2;BaseQRankSum=-2.212;ClippingRankSum=0.000;DP=59;ExcessHet=3.0103;FS=0.000;MLEAC=1;MLEAF=0.500;MQ=43.73;MQRankSum=-3.007;QD=18.74;ReadPosRankSum=-1.517;SOR=0.572	GT:AD:DP:GQ:PL	0/1:29,29:58:99:1124,0,1214
2L	13825701	2L_13825701_SNP	A	G	1089.77	.	AC=1;AF=0.500;AN=2;BaseQRankSum=0.469;ClippingRankSum=0.000;DB;DP=61;ExcessHet=3.0103;FS=0.994;MLEAC=1;MLEAF=0.500;MQ=43.74;MQRankSum=-3.102;QD=18.16;ReadPosRankSum=-1.117;SOR=0.481	GT:AD:DP:GQ:PL	0/1:31,29:60:99:1118,0,1283
2L	13825707	2L_13825707_SNP	A	T	1072.77	.	AC=1;AF=0.500;AN=2;BaseQRankSum=0.058;ClippingRankSum=0.000;DB;DP=63;ExcessHet=3.0103;FS=0.973;MLEAC=1;MLEAF=0.500;MQ=43.75;MQRankSum=-3.195;QD=17.30;ReadPosRankSum=-0.798;SOR=0.614	GT:AD:DP:GQ:PL	0/1:33,29:62:99:1101,0,1272
2L	13825736	2L_13825736_SNP	T	G	961.77	.	AC=1;AF=0.500;AN=2;BaseQRankSum=-1.529;ClippingRankSum=0.000;DB;DP=61;ExcessHet=3.0103;FS=0.000;MLEAC=1;MLEAF=0.500;MQ=43.78;MQRankSum=-3.073;QD=16.03;ReadPosRankSum=-0.648;SOR=0.713	GT:AD:DP:GQ:PL	0/1:33,27:60:99:990,0,1272
2L	13825745	2L_13825745_SNP	G	A	998.77	.	AC=1;AF=0.500;AN=2;BaseQRankSum=2.398;ClippingRankSum=0.000;DB;DP=63;ExcessHet=3.0103;FS=2.139;MLEAC=1;MLEAF=0.500;MQ=43.75;MQRankSum=-3.255;QD=16.37;ReadPosRankSum=-1.223;SOR=0.701	GT:AD:DP:GQ:PL	0/1:33,28:61:99:1027,0,1268
2L	13825785	2L_13825785_SNP	T	C	475.77	.	AC=1;AF=0.500;AN=2;BaseQRankSum=0.095;ClippingRankSum=0.000;DB;DP=58;ExcessHet=3.0103;FS=0.000;MLEAC=1;MLEAF=0.500;MQ=43.73;MQRankSum=-3.482;QD=8.50;ReadPosRankSum=1.500;SOR=0.648	GT:AD:DP:GQ:PL	0/1:32,24:56:99:504,0,695
2L	13825811	2L_13825811_SNP	A	C	900.77	.	AC=1;AF=0.500;AN=2;BaseQRankSum=-1.111;ClippingRankSum=0.000;DB;DP=51;ExcessHet=3.0103;FS=0.000;MLEAC=1;MLEAF=0.500;MQ=43.69;MQRankSum=-3.165;QD=18.02;ReadPosRankSum=-0.753;SOR=0.576	GT:AD:DP:GQ:PL	0/1:26,24:50:99:929,0,1160
2L	13825817	2L_13825817_SNP	A	G	904.77	.	AC=1;AF=0.500;AN=2;BaseQRankSum=-1.120;ClippingRankSum=0.000;DB;DP=49;ExcessHet=3.0103;FS=0.000;MLEAC=1;MLEAF=0.500;MQ=43.68;MQRankSum=-3.050;QD=18.85;ReadPosRankSum=-1.170;SOR=0.546	GT:AD:DP:GQ:PL	0/1:24,24:48:99:933,0,1135
2L	13825820	2L_13825820_SNP	A	G	904.77	.	AC=1;AF=0.500;AN=2;BaseQRankSum=-0.534;ClippingRankSum=0.000;DB;DP=48;ExcessHet=3.0103;FS=0.000;MLEAC=1;MLEAF=0.500;MQ=43.67;MQRankSum=-3.122;QD=19.25;ReadPosRankSum=-1.162;SOR=0.631	GT:AD:DP:GQ:PL	0/1:24,23:47:99:933,0,1133
2L	13825829	2L_13825829_SNP	G	T	790.77	.	AC=1;AF=0.500;AN=2;BaseQRankSum=2.505;ClippingRankSum=0.000;DB;DP=46;ExcessHet=3.0103;FS=0.000;MLEAC=1;MLEAF=0.500;MQ=43.79;MQRankSum=-2.486;QD=17.57;ReadPosRankSum=-0.865;SOR=0.646	GT:AD:DP:GQ:PL	0/1:24,21:45:99:819,0,1097
2L	13825847	2L_13825847_SNP	T	C	406.77	.	AC=1;AF=0.500;AN=2;BaseQRankSum=-2.342;ClippingRankSum=0.000;DB;DP=43;ExcessHet=3.0103;FS=0.000;MLEAC=1;MLEAF=0.500;MQ=43.82;MQRankSum=-2.154;QD=9.68;ReadPosRankSum=-0.693;SOR=0.551	GT:AD:DP:GQ:PL	0/1:22,20:42:99:435,0,475
2L	13825893	2L_13825893_SNP	T	C	375.77	.	AC=1;AF=0.500;AN=2;BaseQRankSum=0.000;ClippingRankSum=0.000;DB;DP=39;ExcessHet=3.0103;FS=0.000;MLEAC=1;MLEAF=0.500;MQ=43.85;MQRankSum=-0.609;QD=9.64;ReadPosRankSum=-0.393;SOR=0.616	GT:AD:DP:GQ:PL	0/1:20,19:39:99:404,0,433
2L	13825982	2L_13825982_SNP	G	A	583.77	.	AC=1;AF=0.500;AN=2;BaseQRankSum=1.927;ClippingRankSum=0.000;DB;DP=51;ExcessHet=3.0103;FS=0.000;MLEAC=1;MLEAF=0.500;MQ=43.92;MQRankSum=-1.319;QD=11.45;ReadPosRankSum=0.732;SOR=0.560	GT:AD:DP:GQ:PL	0/1:24,27:51:99:612,0,499
2L	13826462	2L_13826462_SNP	G	C	408.77	.	AC=1;AF=0.500;AN=2;BaseQRankSum=-1.098;ClippingRankSum=0.000;DB;DP=31;ExcessHet=3.0103;FS=3.393;MLEAC=1;MLEAF=0.500;MQ=44.00;MQRankSum=0.000;QD=13.19;ReadPosRankSum=-1.325;SOR=0.605	GT:AD:DP:GQ:PL	0/1:11,20:31:99:437,0,214
2L	13826874	2L_13826874_SNP	G	A	363.77	.	AC=1;AF=0.500;AN=2;BaseQRankSum=2.865;ClippingRankSum=0.000;DB;DP=42;ExcessHet=3.0103;FS=2.735;MLEAC=1;MLEAF=0.500;MQ=43.95;MQRankSum=-1.107;QD=8.66;ReadPosRankSum=-0.932;SOR=0.330	GT:AD:DP:GQ:PL	0/1:24,18:42:99:392,0,500
2L	13826943	2L_13826943_SNP	G	C	263.77	.	AC=1;AF=0.500;AN=2;BaseQRankSum=-0.249;ClippingRankSum=0.000;DB;DP=33;ExcessHet=3.0103;FS=0.000;MLEAC=1;MLEAF=0.500;MQ=44.00;MQRankSum=0.000;QD=7.99;ReadPosRankSum=0.948;SOR=0.486	GT:AD:DP:GQ:PL	0/1:19,14:33:99:292,0,433
2L	13826971	2L_13826971_SNP	T	G	250.77	.	AC=1;AF=0.500;AN=2;BaseQRankSum=0.297;ClippingRankSum=0.000;DB;DP=34;ExcessHet=3.0103;FS=3.051;MLEAC=1;MLEAF=0.500;MQ=44.00;MQRankSum=0.000;QD=7.38;ReadPosRankSum=1.278;SOR=1.329	GT:AD:DP:GQ:PL	0/1:20,14:34:99:279,0,426
2L	13827038	2L_13827038_SNP	A	G	616.77	.	AC=1;AF=0.500;AN=2;BaseQRankSum=-1.641;ClippingRankSum=0.000;DB;DP=35;ExcessHet=3.0103;FS=1.320;MLEAC=1;MLEAF=0.500;MQ=44.00;MQRankSum=0.000;QD=17.62;ReadPosRankSum=-0.390;SOR=0.437	GT:AD:DP:GQ:PL	0/1:18,17:35:99:645,0,704
2L	13827047	2L_13827047_SNP	C	G	674.77	.	AC=1;AF=0.500;AN=2;BaseQRankSum=1.073;ClippingRankSum=0.000;DB;DP=38;ExcessHet=3.0103;FS=2.944;MLEAC=1;MLEAF=0.500;MQ=44.00;MQRankSum=0.000;QD=17.76;ReadPosRankSum=0.711;SOR=0.264	GT:AD:DP:GQ:PL	0/1:19,19:38:99:703,0,690
2L	13827224	2L_13827224_SNP	A	G	356.77	.	AC=1;AF=0.500;AN=2;BaseQRankSum=-0.754;ClippingRankSum=0.000;DB;DP=30;ExcessHet=3.0103;FS=1.485;MLEAC=1;MLEAF=0.500;MQ=43.93;MQRankSum=-0.748;QD=11.89;ReadPosRankSum=-0.101;SOR=0.721	GT:AD:DP:GQ:PL	0/1:12,18:30:99:385,0,245
2L	13827236	2L_13827236_SNP	C	T	351.77	.	AC=1;AF=0.500;AN=2;BaseQRankSum=0.989;ClippingRankSum=0.000;DB;DP=31;ExcessHet=3.0103;FS=1.398;MLEAC=1;MLEAF=0.500;MQ=43.94;MQRankSum=-0.843;QD=11.35;ReadPosRankSum=0.278;SOR=1.061	GT:AD:DP:GQ:PL	0/1:14,17:31:99:380,0,272
2L	13827280	.	A	G	397.77	.	AC=1;AF=0.500;AN=2;BaseQRankSum=0.223;ClippingRankSum=0.000;DP=40;ExcessHet=3.0103;FS=1.171;MLEAC=1;MLEAF=0.500;MQ=43.90;MQRankSum=-1.397;QD=9.94;ReadPosRankSum=0.298;SOR=0.892	GT:AD:DP:GQ:PL	0/1:20,20:40:99:426,0,413
2L	13827302	2L_13827302_SNP	C	T	476.77	.	AC=1;AF=0.500;AN=2;BaseQRankSum=0.528;ClippingRankSum=0.000;DB;DP=44;ExcessHet=3.0103;FS=0.000;MLEAC=1;MLEAF=0.500;MQ=43.91;MQRankSum=-1.335;QD=10.84;ReadPosRankSum=-0.858;SOR=0.700	GT:AD:DP:GQ:PL	0/1:21,23:44:99:505,0,792
2L	13827305	.	C	T	398.77	.	AC=1;AF=0.500;AN=2;BaseQRankSum=0.791;ClippingRankSum=0.000;DP=44;ExcessHet=3.0103;FS=0.000;MLEAC=1;MLEAF=0.500;MQ=43.91;MQRankSum=1.339;QD=9.06;ReadPosRankSum=1.427;SOR=0.551	GT:AD:DP:GQ:PL	0/1:24,20:44:99:427,0,934
2L	13827352	2L_13827352_SNP	C	G	336.77	.	AC=1;AF=0.500;AN=2;BaseQRankSum=-0.180;ClippingRankSum=0.000;DB;DP=39;ExcessHet=3.0103;FS=2.780;MLEAC=1;MLEAF=0.500;MQ=43.90;MQRankSum=-0.074;QD=8.64;ReadPosRankSum=-0.129;SOR=0.735	GT:AD:DP:GQ:PL	0/1:21,18:39:99:365,0,429
2L	13827464	2L_13827464_SNP	G	A	548.77	.	AC=1;AF=0.500;AN=2;BaseQRankSum=0.945;ClippingRankSum=0.000;DB;DP=46;ExcessHet=3.0103;FS=0.000;MLEAC=1;MLEAF=0.500;MQ=43.96;MQRankSum=1.236;QD=11.93;ReadPosRankSum=-0.563;SOR=0.756	GT:AD:DP:GQ:PL	0/1:19,27:46:99:577,0,334
2L	13827497	2L_13827497_SNP	C	T	647.77	.	AC=1;AF=0.500;AN=2;BaseQRankSum=-0.370;ClippingRankSum=0.000;DB;DP=46;ExcessHet=3.0103;FS=1.249;MLEAC=1;MLEAF=0.500;MQ=44.00;MQRankSum=0.000;QD=14.08;ReadPosRankSum=0.726;SOR=0.428	GT:AD:DP:GQ:PL	0/1:16,30:46:99:676,0,272
2L	13827617	2L_13827617_SNP	G	T	408.77	.	AC=1;AF=0.500;AN=2;BaseQRankSum=0.711;ClippingRankSum=0.000;DB;DP=40;ExcessHet=3.0103;FS=2.780;MLEAC=1;MLEAF=0.500;MQ=43.83;MQRankSum=0.652;QD=10.22;ReadPosRankSum=-0.400;SOR=1.023	GT:AD:DP:GQ:PL	0/1:20,20:40:99:437,0,449
2L	13827720	2L_13827720_SNP	A	T	821.77	.	AC=1;AF=0.500;AN=2;BaseQRankSum=-0.066;ClippingRankSum=0.000;DB;DP=42;ExcessHet=3.0103;FS=2.659;MLEAC=1;MLEAF=0.500;MQ=44.00;MQRankSum=0.000;QD=19.57;ReadPosRankSum=-1.688;SOR=0.368	GT:AD:DP:GQ:PL	0/1:18,24:42:99:850,0,945
2L	13827739	.	C	T	822.77	.	AC=1;AF=0.500;AN=2;BaseQRankSum=2.159;ClippingRankSum=0.000;DP=39;ExcessHet=3.0103;FS=2.812;MLEAC=1;MLEAF=0.500;MQ=43.76;MQRankSum=1.584;QD=21.10;ReadPosRankSum=-0.764;SOR=0.491	GT:AD:DP:GQ:PL	0/1:18,21:39:99:851,0,1009
2L	13827740	.	T	G	822.77	.	AC=1;AF=0.500;AN=2;BaseQRankSum=-0.693;ClippingRankSum=0.000;DP=39;ExcessHet=3.0103;FS=2.812;MLEAC=1;MLEAF=0.500;MQ=43.76;MQRankSum=1.584;QD=21.10;ReadPosRankSum=-0.704;SOR=0.491	GT:AD:DP:GQ:PL	0/1:18,21:39:99:851,0,1009
2L	13827787	2L_13827787_SNP	T	C	1039.77	.	AC=1;AF=0.500;AN=2;BaseQRankSum=-1.456;ClippingRankSum=0.000;DB;DP=45;ExcessHet=3.0103;FS=4.777;MLEAC=1;MLEAF=0.500;MQ=43.79;MQRankSum=2.023;QD=23.63;ReadPosRankSum=-0.747;SOR=0.228	GT:AD:DP:GQ:PL	0/1:15,29:44:99:1068,0,645
2L	13827801	2L_13827801_SNP	G	C	972.77	.	AC=1;AF=0.500;AN=2;BaseQRankSum=-1.759;ClippingRankSum=0.000;DB;DP=47;ExcessHet=3.0103;FS=0.000;MLEAC=1;MLEAF=0.500;MQ=43.80;MQRankSum=1.736;QD=21.15;ReadPosRankSum=1.798;SOR=0.565	GT:AD:DP:GQ:PL	0/1:19,27:46:99:1001,0,724
2L	13828031	.	TGGTGGG	T	1012.73	.	AC=1;AF=0.500;AN=2;BaseQRankSum=0.470;ClippingRankSum=0.000;DP=35;ExcessHet=3.0103;FS=3.900;MLEAC=1;MLEAF=0.500;MQ=43.64;MQRankSum=0.000;QD=28.90;ReadPosRankSum=0.964;SOR=0.970	GT:AD:DP:GQ:PL	0/1:1,26:27:40:1050,0,40
2L	13828044	2L_13828044_SNP	G	T	1076.77	.	AC=1;AF=0.500;AN=2;BaseQRankSum=-0.595;ClippingRankSum=0.000;DB;DP=30;ExcessHet=3.0103;FS=0.000;MLEAC=1;MLEAF=0.500;MQ=43.69;MQRankSum=3.281;QD=27.86;ReadPosRankSum=-0.674;SOR=1.179	GT:AD:DP:GQ:PL	0/1:5,25:30:99:1105,0,137
2L	13828050	.	G	A	983.77	.	AC=1;AF=0.500;AN=2;BaseQRankSum=2.377;ClippingRankSum=0.000;DP=31;ExcessHet=3.0103;FS=1.854;MLEAC=1;MLEAF=0.500;MQ=43.70;MQRankSum=2.993;QD=31.73;ReadPosRankSum=2.659;SOR=1.358	GT:AD:DP:GQ:PL	0/1:6,25:31:99:1012,0,146
2L	13828146	2L_13828146_SNP	T	G	369.77	.	AC=1;AF=0.500;AN=2;BaseQRankSum=-1.462;ClippingRankSum=0.000;DB;DP=35;ExcessHet=3.0103;FS=3.012;MLEAC=1;MLEAF=0.500;MQ=44.00;MQRankSum=0.000;QD=10.56;ReadPosRankSum=0.971;SOR=1.333	GT:AD:DP:GQ:PL	0/1:17,18:35:99:398,0,385
2L	13828288	2L_13828288_SNP	G	A	517.77	.	AC=1;AF=0.500;AN=2;BaseQRankSum=2.105;ClippingRankSum=0.000;DB;DP=46;ExcessHet=3.0103;FS=0.000;MLEAC=1;MLEAF=0.500;MQ=43.96;MQRankSum=1.135;QD=11.26;ReadPosRankSum=2.485;SOR=0.693	GT:AD:DP:GQ:PL	0/1:21,25:46:99:546,0,416
2L	13828711	2L_13828711_SNP	A	G	520.77	.	AC=1;AF=0.500;AN=2;BaseQRankSum=0.239;ClippingRankSum=0.000;DB;DP=37;ExcessHet=3.0103;FS=5.297;MLEAC=1;MLEAF=0.500;MQ=44.00;MQRankSum=0.000;QD=14.07;ReadPosRankSum=-1.367;SOR=0.627	GT:AD:DP:GQ:PL	0/1:12,25:37:99:549,0,226
2L	13828855	2L_13828855_SNP	G	A	392.77	.	AC=1;AF=0.500;AN=2;BaseQRankSum=1.250;ClippingRankSum=0.000;DB;DP=40;ExcessHet=3.0103;FS=12.506;MLEAC=1;MLEAF=0.500;MQ=43.95;MQRankSum=-0.950;QD=9.82;ReadPosRankSum=-0.969;SOR=1.593	GT:AD:DP:GQ:PL	0/1:20,20:40:99:421,0,389
2L	13828872	2L_13828872_SNP	G	A	312.77	.	AC=1;AF=0.500;AN=2;BaseQRankSum=3.010;ClippingRankSum=0.000;DB;DP=36;ExcessHet=3.0103;FS=10.352;MLEAC=1;MLEAF=0.500;MQ=43.95;MQRankSum=-1.062;QD=8.69;ReadPosRankSum=-1.030;SOR=1.465	GT:AD:DP:GQ:PL	0/1:20,16:36:99:341,0,417
2L	13829140	2L_13829140_SNP	A	G	226.77	.	AC=1;AF=0.500;AN=2;BaseQRankSum=0.422;ClippingRankSum=0.000;DB;DP=39;ExcessHet=3.0103;FS=3.154;MLEAC=1;MLEAF=0.500;MQ=44.00;MQRankSum=0.000;QD=6.30;ReadPosRankSum=1.648;SOR=1.483	GT:AD:DP:GQ:PL	0/1:23,13:36:99:255,0,493
2L	13829423	2L_13829423_SNP	G	C	122.77	.	AC=1;AF=0.500;AN=2;BaseQRankSum=0.566;ClippingRankSum=0.000;DB;DP=33;ExcessHet=3.0103;FS=1.560;MLEAC=1;MLEAF=0.500;MQ=44.00;MQRankSum=0.000;QD=3.72;ReadPosRankSum=1.267;SOR=1.179	GT:AD:DP:GQ:PL	0/1:24,9:33:99:151,0,538
2L	13829744	2L_13829744_SNP	T	C	387.77	.	AC=1;AF=0.500;AN=2;BaseQRankSum=-0.440;ClippingRankSum=0.000;DB;DP=42;ExcessHet=3.0103;FS=1.210;MLEAC=1;MLEAF=0.500;MQ=43.95;MQRankSum=-1.052;QD=9.23;ReadPosRankSum=-0.143;SOR=0.603	GT:AD:DP:GQ:PL	0/1:23,19:42:99:416,0,527
2L	13829809	2L_13829809_SNP	T	G	207.77	.	AC=1;AF=0.500;AN=2;BaseQRankSum=-0.793;ClippingRankSum=0.000;DB;DP=51;ExcessHet=3.0103;FS=2.584;MLEAC=1;MLEAF=0.500;MQ=44.00;MQRankSum=0.000;QD=4.07;ReadPosRankSum=-0.508;SOR=1.168	GT:AD:DP:GQ:PL	0/1:35,16:51:99:236,0,778
2L	13829877	2L_13829877_SNP	A	T	347.77	.	AC=1;AF=0.500;AN=2;BaseQRankSum=0.696;ClippingRankSum=0.000;DB;DP=49;ExcessHet=3.0103;FS=6.230;MLEAC=1;MLEAF=0.500;MQ=44.00;MQRankSum=0.000;QD=7.10;ReadPosRankSum=-2.127;SOR=0.760	GT:AD:DP:GQ:PL	0/1:30,19:49:99:376,0,686
2L	13830216	2L_13830216_SNP	A	T	512.77	.	AC=1;AF=0.500;AN=2;BaseQRankSum=0.106;ClippingRankSum=0.000;DB;DP=46;ExcessHet=3.0103;FS=8.655;MLEAC=1;MLEAF=0.500;MQ=44.00;MQRankSum=0.000;QD=11.39;ReadPosRankSum=-0.563;SOR=0.763	GT:AD:DP:GQ:PL	0/1:21,24:45:99:541,0,446
2L	13830842	2L_13830842_SNP	C	G	402.77	.	AC=1;AF=0.500;AN=2;BaseQRankSum=-2.579;ClippingRankSum=0.000;DB;DP=39;ExcessHet=3.0103;FS=2.955;MLEAC=1;MLEAF=0.500;MQ=43.90;MQRankSum=-1.322;QD=10.60;ReadPosRankSum=-0.065;SOR=0.324	GT:AD:DP:GQ:PL	0/1:18,20:38:99:431,0,365
2L	13831035	2L_13831035_SNP	C	T	2176.77	.	AC=2;AF=1.00;AN=2;DB;DP=50;ExcessHet=3.0103;FS=0.000;MLEAC=2;MLEAF=1.00;MQ=44.00;QD=33.30;SOR=1.157	GT:AD:DP:GQ:PL	1/1:0,50:50:99:2205,150,0
2L	13831038	2L_13831038_SNP	A	G	2176.77	.	AC=2;AF=1.00;AN=2;DB;DP=49;ExcessHet=3.0103;FS=0.000;MLEAC=2;MLEAF=1.00;MQ=44.00;QD=28.30;SOR=1.225	GT:AD:DP:GQ:PL	1/1:0,49:49:99:2205,150,0
2L	13831334	2L_13831334_SNP	A	G	564.77	.	AC=1;AF=0.500;AN=2;BaseQRankSum=1.996;ClippingRankSum=0.000;DB;DP=47;ExcessHet=3.0103;FS=2.555;MLEAC=1;MLEAF=0.500;MQ=44.00;MQRankSum=0.000;QD=12.55;ReadPosRankSum=0.546;SOR=0.957	GT:AD:DP:GQ:PL	0/1:19,26:45:99:593,0,390
2L	13831382	2L_13831382_SNP	G	A	502.77	.	AC=1;AF=0.500;AN=2;BaseQRankSum=-0.195;ClippingRankSum=0.000;DB;DP=46;ExcessHet=3.0103;FS=4.344;MLEAC=1;MLEAF=0.500;MQ=44.00;MQRankSum=0.000;QD=11.69;ReadPosRankSum=-0.722;SOR=1.220	GT:AD:DP:GQ:PL	0/1:19,24:43:99:531,0,392
2L	13831482	.	G	GTT	630.73	.	AC=1;AF=0.500;AN=2;BaseQRankSum=0.443;ClippingRankSum=0.000;DP=46;ExcessHet=3.0103;FS=0.000;MLEAC=1;MLEAF=0.500;MQ=43.96;MQRankSum=-0.776;QD=15.02;ReadPosRankSum=-1.411;SOR=0.602	GT:AD:DP:GQ:PL	0/1:17,25:42:99:668,0,407
2L	13831756	2L_13831756_SNP	A	G	801.77	.	AC=1;AF=0.500;AN=2;BaseQRankSum=-2.218;ClippingRankSum=0.000;DB;DP=42;ExcessHet=3.0103;FS=16.075;MLEAC=1;MLEAF=0.500;MQ=43.95;MQRankSum=-0.952;QD=19.09;ReadPosRankSum=1.676;SOR=2.607	GT:AD:DP:GQ:PL	0/1:21,21:42:99:830,0,1048
2L	13831758	2L_13831758_SNP	A	C	801.77	.	AC=1;AF=0.500;AN=2;BaseQRankSum=-1.790;ClippingRankSum=0.000;DB;DP=43;ExcessHet=3.0103;FS=15.152;MLEAC=1;MLEAF=0.500;MQ=43.95;MQRankSum=-0.930;QD=18.65;ReadPosRankSum=0.845;SOR=2.261	GT:AD:DP:GQ:PL	0/1:21,22:43:99:830,0,1048
2L	13831855	2L_13831855_SNP	G	C	511.77	.	AC=1;AF=0.500;AN=2;BaseQRankSum=0.427;ClippingRankSum=0.000;DB;DP=57;ExcessHet=3.0103;FS=1.026;MLEAC=1;MLEAF=0.500;MQ=43.97;MQRankSum=-0.964;QD=9.14;ReadPosRankSum=-0.829;SOR=0.728	GT:AD:DP:GQ:PL	0/1:28,28:56:99:540,0,578
2L	13831922	2L_13831922_DEL	TA	T	790.73	.	AC=1;AF=0.500;AN=2;BaseQRankSum=1.713;ClippingRankSum=0.000;DB;DP=50;ExcessHet=3.0103;FS=13.544;MLEAC=1;MLEAF=0.500;MQ=43.94;MQRankSum=-0.846;QD=15.81;ReadPosRankSum=0.704;SOR=1.784	GT:AD:DP:GQ:PL	0/1:22,28:50:99:828,0,625
2L	13831947	2L_13831947_SNP	T	C	604.77	.	AC=1;AF=0.500;AN=2;BaseQRankSum=2.027;ClippingRankSum=0.000;DB;DP=49;ExcessHet=3.0103;FS=14.262;MLEAC=1;MLEAF=0.500;MQ=43.94;MQRankSum=-0.825;QD=12.34;ReadPosRankSum=1.385;SOR=2.099	GT:AD:DP:GQ:PL	0/1:21,28:49:99:633,0,440
2L	13831991	2L_13831991_SNP	A	G	555.77	.	AC=1;AF=0.500;AN=2;BaseQRankSum=-3.842;ClippingRankSum=0.000;DB;DP=48;ExcessHet=3.0103;FS=1.129;MLEAC=1;MLEAF=0.500;MQ=43.94;MQRankSum=-0.803;QD=11.58;ReadPosRankSum=0.366;SOR=0.941	GT:AD:DP:GQ:PL	0/1:20,28:48:99:584,0,430
2L	13832067	2L_13832067_SNP	T	C	512.77	.	AC=1;AF=0.500;AN=2;BaseQRankSum=-0.774;ClippingRankSum=0.000;DB;DP=43;ExcessHet=3.0103;FS=4.360;MLEAC=1;MLEAF=0.500;MQ=44.00;MQRankSum=0.000;QD=12.21;ReadPosRankSum=0.471;SOR=0.591	GT:AD:DP:GQ:PL	0/1:18,24:42:99:541,0,360
2L	13832236	.	T	G	478.77	.	AC=1;AF=0.500;AN=2;BaseQRankSum=-2.185;ClippingRankSum=0.000;DP=53;ExcessHet=3.0103;FS=0.000;MLEAC=1;MLEAF=0.500;MQ=44.00;MQRankSum=0.000;QD=9.03;ReadPosRankSum=-0.353;SOR=0.627	GT:AD:DP:GQ:PL	0/1:27,26:53:99:507,0,585
2L	13832294	2L_13832294_SNP	C	G	625.77	.	AC=1;AF=0.500;AN=2;BaseQRankSum=2.452;ClippingRankSum=0.000;DB;DP=48;ExcessHet=3.0103;FS=1.143;MLEAC=1;MLEAF=0.500;MQ=44.00;MQRankSum=0.000;QD=13.04;ReadPosRankSum=-0.675;SOR=0.833	GT:AD:DP:GQ:PL	0/1:19,29:48:99:654,0,385
2L	13832307	2L_13832307_SNP	T	G	593.77	.	AC=1;AF=0.500;AN=2;BaseQRankSum=-2.890;ClippingRankSum=0.000;DB;DP=49;ExcessHet=3.0103;FS=0.000;MLEAC=1;MLEAF=0.500;MQ=44.00;MQRankSum=0.000;QD=12.12;ReadPosRankSum=0.323;SOR=0.610	GT:AD:DP:GQ:PL	0/1:21,28:49:99:622,0,449
2L	13832323	2L_13832323_SNP	A	G	1028.77	.	AC=1;AF=0.500;AN=2;BaseQRankSum=-0.202;ClippingRankSum=0.000;DB;DP=46;ExcessHet=3.0103;FS=1.176;MLEAC=1;MLEAF=0.500;MQ=44.00;MQRankSum=0.000;QD=22.36;ReadPosRankSum=0.301;SOR=0.453	GT:AD:DP:GQ:PL	0/1:19,27:46:99:1057,0,721
2L	13832332	2L_13832332_SNP	T	C	999.77	.	AC=1;AF=0.500;AN=2;BaseQRankSum=-2.764;ClippingRankSum=0.000;DB;DP=45;ExcessHet=3.0103;FS=1.158;MLEAC=1;MLEAF=0.500;MQ=44.00;MQRankSum=0.000;QD=22.22;ReadPosRankSum=0.564;SOR=0.515	GT:AD:DP:GQ:PL	0/1:19,26:45:99:1028,0,713
2L	13832344	2L_13832344_SNP	A	T	572.77	.	AC=1;AF=0.500;AN=2;BaseQRankSum=-2.348;ClippingRankSum=0.000;DB;DP=46;ExcessHet=3.0103;FS=0.000;MLEAC=1;MLEAF=0.500;MQ=44.00;MQRankSum=0.000;QD=12.45;ReadPosRankSum=0.467;SOR=0.616	GT:AD:DP:GQ:PL	0/1:19,27:46:99:601,0,394
2L	13832462	2L_13832462_SNP	T	C	365.77	.	AC=1;AF=0.500;AN=2;BaseQRankSum=-3.391;ClippingRankSum=0.000;DB;DP=35;ExcessHet=3.0103;FS=1.365;MLEAC=1;MLEAF=0.500;MQ=44.00;MQRankSum=0.000;QD=10.76;ReadPosRankSum=-0.675;SOR=1.179	GT:AD:DP:GQ:PL	0/1:16,18:34:99:394,0,351
2L	13832850	2L_13832850_SNP	T	C	536.77	.	AC=1;AF=0.500;AN=2;BaseQRankSum=-0.651;ClippingRankSum=0.000;DB;DP=45;ExcessHet=3.0103;FS=4.451;MLEAC=1;MLEAF=0.500;MQ=43.96;MQRankSum=-0.747;QD=12.20;ReadPosRankSum=-0.411;SOR=1.249	GT:AD:DP:GQ:PL	0/1:17,27:44:99:565,0,332
2L	13833051	2L_13833051_SNP	G	T	1323.77	.	AC=1;AF=0.500;AN=2;BaseQRankSum=1.114;ClippingRankSum=0.000;DB;DP=59;ExcessHet=3.0103;FS=1.036;MLEAC=1;MLEAF=0.500;MQ=43.60;MQRankSum=-3.289;QD=22.44;ReadPosRankSum=-0.055;SOR=0.869	GT:AD:DP:GQ:PL	0/1:25,34:59:99:1352,0,1557
2L	13833052	2L_13833052_SNP	C	T	1323.77	.	AC=1;AF=0.500;AN=2;BaseQRankSum=0.247;ClippingRankSum=0.000;DB;DP=59;ExcessHet=3.0103;FS=1.036;MLEAC=1;MLEAF=0.500;MQ=43.60;MQRankSum=-3.289;QD=22.44;ReadPosRankSum=-0.524;SOR=0.869	GT:AD:DP:GQ:PL	0/1:25,34:59:99:1352,0,1557
2L	13833054	2L_13833054_SNP	G	A	1357.77	.	AC=1;AF=0.500;AN=2;BaseQRankSum=-2.776;ClippingRankSum=0.000;DB;DP=58;ExcessHet=3.0103;FS=1.084;MLEAC=1;MLEAF=0.500;MQ=43.59;MQRankSum=-3.345;QD=23.41;ReadPosRankSum=-0.481;SOR=0.973	GT:AD:DP:GQ:PL	0/1:25,33:58:99:1386,0,1590
2L	13833057	2L_13833057_SNP	G	C	1350.77	.	AC=1;AF=0.500;AN=2;BaseQRankSum=0.438;ClippingRankSum=0.000;DB;DP=61;ExcessHet=3.0103;FS=0.000;MLEAC=1;MLEAF=0.500;MQ=43.61;MQRankSum=-3.293;QD=22.14;ReadPosRankSum=-1.057;SOR=0.719	GT:AD:DP:GQ:PL	0/1:26,35:61:99:1379,0,1590
2L	13833078	2L_13833078_SNP	C	A	655.77	.	AC=1;AF=0.500;AN=2;BaseQRankSum=3.047;ClippingRankSum=0.000;DB;DP=57;ExcessHet=3.0103;FS=1.019;MLEAC=1;MLEAF=0.500;MQ=43.62;MQRankSum=-3.460;QD=11.50;ReadPosRankSum=-1.058;SOR=0.869	GT:AD:DP:GQ:PL	0/1:27,30:57:99:684,0,550
2L	13833185	2L_13833185_SNP	T	G	844.77	.	AC=1;AF=0.500;AN=2;BaseQRankSum=-4.137;ClippingRankSum=0.000;DB;DP=61;ExcessHet=3.0103;FS=5.360;MLEAC=1;MLEAF=0.500;MQ=43.55;MQRankSum=-3.279;QD=13.85;ReadPosRankSum=0.236;SOR=1.289	GT:AD:DP:GQ:PL	0/1:23,38:61:99:873,0,453
2L	13833272	.	T	TGTTATTAACAA	1383.73	.	AC=1;AF=0.500;AN=2;BaseQRankSum=0.941;ClippingRankSum=0.000;DP=59;ExcessHet=3.0103;FS=2.341;MLEAC=1;MLEAF=0.500;MQ=43.12;MQRankSum=-4.829;QD=25.16;ReadPosRankSum=-0.217;SOR=1.048	GT:AD:DP:GQ:PL	0/1:21,34:55:99:1421,0,1067
2L	13833299	2L_13833299_SNP	A	C	1231.77	.	AC=1;AF=0.500;AN=2;BaseQRankSum=-1.659;ClippingRankSum=0.000;DB;DP=53;ExcessHet=3.0103;FS=2.439;MLEAC=1;MLEAF=0.500;MQ=42.95;MQRankSum=-5.006;QD=23.24;ReadPosRankSum=-1.373;SOR=1.112	GT:AD:DP:GQ:PL	0/1:19,34:53:99:1260,0,848
2L	13833304	2L_13833304_SNP	A	G	1161.77	.	AC=1;AF=0.500;AN=2;BaseQRankSum=-4.681;ClippingRankSum=0.000;DB;DP=50;ExcessHet=3.0103;FS=1.102;MLEAC=1;MLEAF=0.500;MQ=43.08;MQRankSum=-4.600;QD=23.24;ReadPosRankSum=-0.525;SOR=0.910	GT:AD:DP:GQ:PL	0/1:20,30:50:99:1190,0,857
2L	13833324	2L_13833324_SNP	C	G	1085.77	.	AC=1;AF=0.500;AN=2;BaseQRankSum=-0.125;ClippingRankSum=0.000;DB;DP=46;ExcessHet=3.0103;FS=2.729;MLEAC=1;MLEAF=0.500;MQ=43.05;MQRankSum=-4.237;QD=23.60;ReadPosRankSum=-2.050;SOR=1.302	GT:AD:DP:GQ:PL	0/1:17,29:46:99:1114,0,756
2L	13833333	2L_13833333_SNP	C	T	1130.77	.	AC=1;AF=0.500;AN=2;BaseQRankSum=0.628;ClippingRankSum=0.000;DB;DP=47;ExcessHet=3.0103;FS=4.372;MLEAC=1;MLEAF=0.500;MQ=43.07;MQRankSum=-4.333;QD=24.06;ReadPosRankSum=-0.855;SOR=1.460	GT:AD:DP:GQ:PL	0/1:18,29:47:99:1159,0,785
2L	13833351	2L_13833351_SNP	C	T	624.77	.	AC=1;AF=0.500;AN=2;BaseQRankSum=2.797;ClippingRankSum=0.000;DB;DP=48;ExcessHet=3.0103;FS=1.134;MLEAC=1;MLEAF=0.500;MQ=43.17;MQRankSum=-4.056;QD=13.02;ReadPosRankSum=-0.110;SOR=0.950	GT:AD:DP:GQ:PL	0/1:19,29:48:99:653,0,377
2L	13833395	2L_13833395_INS	C	CTT	849.73	.	AC=1;AF=0.500;AN=2;BaseQRankSum=-1.778;ClippingRankSum=0.000;DB;DP=42;ExcessHet=3.0103;FS=1.216;MLEAC=1;MLEAF=0.500;MQ=43.53;MQRankSum=-2.198;QD=20.73;ReadPosRankSum=1.224;SOR=0.611	GT:AD:DP:GQ:PL	0/1:18,23:41:99:887,0,706
2L	13833407	2L_13833407_SNP	A	G	657.77	.	AC=1;AF=0.500;AN=2;BaseQRankSum=-2.635;ClippingRankSum=0.000;DB;DP=41;ExcessHet=3.0103;FS=1.204;MLEAC=1;MLEAF=0.500;MQ=43.57;MQRankSum=-1.604;QD=16.04;ReadPosRankSum=1.467;SOR=0.799	GT:AD:DP:GQ:PL	0/1:19,22:41:99:686,0,420
2L	13833422	2L_13833422_SNP	C	T	840.77	.	AC=1;AF=0.500;AN=2;BaseQRankSum=0.000;ClippingRankSum=0.000;DB;DP=38;ExcessHet=3.0103;FS=4.536;MLEAC=1;MLEAF=0.500;MQ=43.53;MQRankSum=-1.687;QD=22.13;ReadPosRankSum=0.307;SOR=0.634	GT:AD:DP:GQ:PL	0/1:18,20:38:99:869,0,353
2L	13833453	2L_13833453_SNP	G	A	353.77	.	AC=1;AF=0.500;AN=2;BaseQRankSum=3.561;ClippingRankSum=0.000;DB;DP=32;ExcessHet=3.0103;FS=7.503;MLEAC=1;MLEAF=0.500;MQ=43.38;MQRankSum=-1.998;QD=11.06;ReadPosRankSum=-2.192;SOR=0.783	GT:AD:DP:GQ:PL	0/1:15,17:32:99:382,0,308
2L	13833480	2L_13833480_SNP	A	G	268.77	.	AC=1;AF=0.500;AN=2;BaseQRankSum=-0.746;ClippingRankSum=0.000;DB;DP=35;ExcessHet=3.0103;FS=2.917;MLEAC=1;MLEAF=0.500;MQ=43.55;MQRankSum=-2.039;QD=7.68;ReadPosRankSum=-0.567;SOR=0.346	GT:AD:DP:GQ:PL	0/1:20,15:35:99:297,0,433
2L	13833507	2L_13833507_SNP	G	A	284.77	.	AC=1;AF=0.500;AN=2;BaseQRankSum=-0.132;ClippingRankSum=0.000;DB;DP=36;ExcessHet=3.0103;FS=3.014;MLEAC=1;MLEAF=0.500;MQ=43.56;MQRankSum=-1.922;QD=7.91;ReadPosRankSum=0.589;SOR=0.283	GT:AD:DP:GQ:PL	0/1:20,16:36:99:313,0,426
2L	13833546	2L_13833546_SNP	G	A	325.77	.	AC=1;AF=0.500;AN=2;BaseQRankSum=1.527;ClippingRankSum=0.000;DB;DP=34;ExcessHet=3.0103;FS=1.377;MLEAC=1;MLEAF=0.500;MQ=43.60;MQRankSum=-2.900;QD=9.58;ReadPosRankSum=0.517;SOR=1.218	GT:AD:DP:GQ:PL	0/1:17,17:34:99:354,0,353
2L	13833582	2L_13833582_SNP	A	G	369.77	.	AC=1;AF=0.500;AN=2;BaseQRankSum=0.259;ClippingRankSum=0.000;DB;DP=42;ExcessHet=3.0103;FS=2.750;MLEAC=1;MLEAF=0.500;MQ=43.60;MQRankSum=-2.246;QD=9.02;ReadPosRankSum=-0.092;SOR=1.292	GT:AD:DP:GQ:PL	0/1:22,19:41:99:398,0,464
2L	13833613	2L_13833613_SNP	T	C	273.77	.	AC=1;AF=0.500;AN=2;BaseQRankSum=-2.535;ClippingRankSum=0.000;DB;DP=39;ExcessHet=3.0103;FS=7.134;MLEAC=1;MLEAF=0.500;MQ=43.85;MQRankSum=-1.110;QD=7.02;ReadPosRankSum=0.293;SOR=1.741	GT:AD:DP:GQ:PL	0/1:25,14:39:99:302,0,575
2L	13833624	2L_13833624_SNP	G	T	319.77	.	AC=1;AF=0.500;AN=2;BaseQRankSum=0.807;ClippingRankSum=0.000;DB;DP=42;ExcessHet=3.0103;FS=4.722;MLEAC=1;MLEAF=0.500;MQ=43.86;MQRankSum=-1.118;QD=7.61;ReadPosRankSum=-0.516;SOR=1.443	GT:AD:DP:GQ:PL	0/1:27,15:42:99:348,0,558
2L	13833681	2L_13833681_SNP	T	C	73.77	.	AC=1;AF=0.500;AN=2;BaseQRankSum=0.178;ClippingRankSum=0.000;DB;DP=32;ExcessHet=3.0103;FS=4.091;MLEAC=1;MLEAF=0.500;MQ=43.88;MQRankSum=0.630;QD=2.46;ReadPosRankSum=0.281;SOR=1.530	GT:AD:DP:GQ:PL	0/1:23,7:30:99:102,0,519
2L	13833816	2L_13833816_SNP	G	A	249.77	.	AC=1;AF=0.500;AN=2;BaseQRankSum=1.492;ClippingRankSum=0.000;DB;DP=32;ExcessHet=3.0103;FS=0.000;MLEAC=1;MLEAF=0.500;MQ=43.57;MQRankSum=-1.821;QD=7.81;ReadPosRankSum=0.663;SOR=0.693	GT:AD:DP:GQ:PL	0/1:19,13:32:99:278,0,432
2L	13834256	2L_13834256_SNP	C	T	495.77	.	AC=1;AF=0.500;AN=2;BaseQRankSum=1.099;ClippingRankSum=0.000;DB;DP=41;ExcessHet=3.0103;FS=0.000;MLEAC=1;MLEAF=0.500;MQ=44.00;MQRankSum=0.000;QD=12.09;ReadPosRankSum=1.492;SOR=0.776	GT:AD:DP:GQ:PL	0/1:18,23:41:99:524,0,381
2L	13834330	2L_13834330_SNP	C	A	461.77	.	AC=1;AF=0.500;AN=2;BaseQRankSum=-1.369;ClippingRankSum=0.000;DB;DP=39;ExcessHet=3.0103;FS=1.399;MLEAC=1;MLEAF=0.500;MQ=44.00;MQRankSum=0.000;QD=11.84;ReadPosRankSum=-1.064;SOR=0.412	GT:AD:DP:GQ:PL	0/1:17,22:39:99:490,0,343
2L	13834457	2L_13834457_SNP	C	G	583.77	.	AC=1;AF=0.500;AN=2;BaseQRankSum=-2.002;ClippingRankSum=0.000;DB;DP=43;ExcessHet=3.0103;FS=1.223;MLEAC=1;MLEAF=0.500;MQ=44.00;MQRankSum=0.000;QD=13.58;ReadPosRankSum=-0.657;SOR=0.740	GT:AD:DP:GQ:PL	0/1:15,28:43:99:612,0,271
2L	13834639	2L_13834639_SNP	T	C	1177.77	.	AC=1;AF=0.500;AN=2;BaseQRankSum=-2.158;ClippingRankSum=0.000;DB;DP=53;ExcessHet=3.0103;FS=2.481;MLEAC=1;MLEAF=0.500;MQ=44.00;MQRankSum=0.000;QD=22.22;ReadPosRankSum=0.228;SOR=1.148	GT:AD:DP:GQ:PL	0/1:23,30:53:99:1206,0,885
2L	13834640	2L_13834640_SNP	T	C	1177.77	.	AC=1;AF=0.500;AN=2;BaseQRankSum=-2.281;ClippingRankSum=0.000;DB;DP=52;ExcessHet=3.0103;FS=2.545;MLEAC=1;MLEAF=0.500;MQ=44.00;MQRankSum=0.000;QD=22.65;ReadPosRankSum=0.130;SOR=1.244	GT:AD:DP:GQ:PL	0/1:22,30:52:99:1206,0,885
2L	13834651	2L_13834651_SNP	A	G	1102.77	.	AC=1;AF=0.500;AN=2;BaseQRankSum=-1.409;ClippingRankSum=0.000;DB;DP=51;ExcessHet=3.0103;FS=2.526;MLEAC=1;MLEAF=0.500;MQ=44.00;MQRankSum=0.000;QD=21.62;ReadPosRankSum=-0.614;SOR=1.179	GT:AD:DP:GQ:PL	0/1:22,29:51:99:1131,0,862
2L	13834698	2L_13834698_SNP	C	T	325.77	.	AC=1;AF=0.500;AN=2;BaseQRankSum=1.328;ClippingRankSum=0.000;DB;DP=40;ExcessHet=3.0103;FS=2.694;MLEAC=1;MLEAF=0.500;MQ=44.00;MQRankSum=0.000;QD=8.14;ReadPosRankSum=0.575;SOR=1.009	GT:AD:DP:GQ:PL	0/1:23,17:40:99:354,0,477
2L	13834763	2L_13834763_SNP	A	G	558.77	.	AC=1;AF=0.500;AN=2;BaseQRankSum=-1.557;ClippingRankSum=0.000;DB;DP=36;ExcessHet=3.0103;FS=0.000;MLEAC=1;MLEAF=0.500;MQ=44.00;MQRankSum=0.000;QD=15.52;ReadPosRankSum=-1.004;SOR=0.781	GT:AD:DP:GQ:PL	0/1:20,16:36:99:587,0,748
2L	13834772	2L_13834772_SNP	C	T	525.77	.	AC=1;AF=0.500;AN=2;BaseQRankSum=-1.262;ClippingRankSum=0.000;DB;DP=35;ExcessHet=3.0103;FS=0.000;MLEAC=1;MLEAF=0.500;MQ=44.00;MQRankSum=0.000;QD=15.02;ReadPosRankSum=-0.400;SOR=0.511	GT:AD:DP:GQ:PL	0/1:20,15:35:99:554,0,747
2L	13834838	2L_13834838_SNP	T	C	259.77	.	AC=1;AF=0.500;AN=2;BaseQRankSum=2.109;ClippingRankSum=0.000;DB;DP=34;ExcessHet=3.0103;FS=0.000;MLEAC=1;MLEAF=0.500;MQ=44.00;MQRankSum=0.000;QD=7.64;ReadPosRankSum=-0.020;SOR=0.846	GT:AD:DP:GQ:PL	0/1:20,14:34:99:288,0,426
2L	13835082	2L_13835082_SNP	C	A	557.77	.	AC=1;AF=0.500;AN=2;BaseQRankSum=2.732;ClippingRankSum=0.000;DB;DP=43;ExcessHet=3.0103;FS=1.222;MLEAC=1;MLEAF=0.500;MQ=44.00;MQRankSum=0.000;QD=12.97;ReadPosRankSum=-0.065;SOR=0.473	GT:AD:DP:GQ:PL	0/1:17,26:43:99:586,0,312
2L	13835102	2L_13835102_SNP	A	T	523.77	.	AC=1;AF=0.500;AN=2;BaseQRankSum=1.037;ClippingRankSum=0.000;DB;DP=43;ExcessHet=3.0103;FS=4.336;MLEAC=1;MLEAF=0.500;MQ=44.00;MQRankSum=0.000;QD=12.18;ReadPosRankSum=-0.740;SOR=0.290	GT:AD:DP:GQ:PL	0/1:18,25:43:99:552,0,372
2L	13835129	2L_13835129_SNP	G	A	1198.77	.	AC=2;AF=1.00;AN=2;DB;DP=46;ExcessHet=3.0103;FS=0.000;MLEAC=2;MLEAF=1.00;MQ=44.00;QD=26.64;SOR=0.829	GT:AD:DP:GQ:PL	1/1:0,45:45:99:1227,134,0
2L	13835257	2L_13835257_SNP	T	G	896.77	.	AC=1;AF=0.500;AN=2;BaseQRankSum=-1.518;ClippingRankSum=0.000;DB;DP=48;ExcessHet=3.0103;FS=2.509;MLEAC=1;MLEAF=0.500;MQ=44.00;MQRankSum=0.000;QD=18.68;ReadPosRankSum=-0.176;SOR=1.270	GT:AD:DP:GQ:PL	0/1:24,24:48:99:925,0,1153
2L	13835260	2L_13835260_SNP	C	T	893.77	.	AC=1;AF=0.500;AN=2;BaseQRankSum=2.063;ClippingRankSum=0.000;DB;DP=47;ExcessHet=3.0103;FS=4.201;MLEAC=1;MLEAF=0.500;MQ=44.00;MQRankSum=0.000;QD=19.02;ReadPosRankSum=-0.342;SOR=1.426	GT:AD:DP:GQ:PL	0/1:24,23:47:99:922,0,1187
2L	13835354	2L_13835354_SNP	G	A	668.77	.	AC=1;AF=0.500;AN=2;BaseQRankSum=-1.848;ClippingRankSum=0.000;DB;DP=62;ExcessHet=3.0103;FS=2.070;MLEAC=1;MLEAF=0.500;MQ=44.18;MQRankSum=0.970;QD=10.79;ReadPosRankSum=0.497;SOR=0.587	GT:AD:DP:GQ:PL	0/1:29,33:62:99:697,0,602
2L	13835376	2L_13835376_SNP	C	T	767.77	.	AC=1;AF=0.500;AN=2;BaseQRankSum=4.145;ClippingRankSum=0.000;DB;DP=64;ExcessHet=3.0103;FS=8.503;MLEAC=1;MLEAF=0.500;MQ=44.17;MQRankSum=0.942;QD=12.00;ReadPosRankSum=0.654;SOR=0.752	GT:AD:DP:GQ:PL	0/1:29,35:64:99:796,0,562
2L	13835408	2L_13835408_SNP	T	G	1299.77	.	AC=1;AF=0.500;AN=2;BaseQRankSum=-1.471;ClippingRankSum=0.000;DB;DP=66;ExcessHet=3.0103;FS=13.271;MLEAC=1;MLEAF=0.500;MQ=44.17;MQRankSum=1.000;QD=19.69;ReadPosRankSum=-0.077;SOR=1.502	GT:AD:DP:GQ:PL	0/1:32,34:66:99:1328,0,1762
2L	13835414	2L_13835414_DEL	CAT	C	1323.73	.	AC=1;AF=0.500;AN=2;BaseQRankSum=1.550;ClippingRankSum=0.000;DB;DP=68;ExcessHet=3.0103;FS=15.585;MLEAC=1;MLEAF=0.500;MQ=44.16;MQRankSum=1.000;QD=19.47;ReadPosRankSum=-0.421;SOR=1.565	GT:AD:DP:GQ:PL	0/1:33,35:68:99:1361,0,1760
2L	13835996	2L_13835996_SNP	A	G	361.77	.	AC=1;AF=0.500;AN=2;BaseQRankSum=0.695;ClippingRankSum=0.000;DB;DP=28;ExcessHet=3.0103;FS=3.852;MLEAC=1;MLEAF=0.500;MQ=44.00;MQRankSum=0.000;QD=12.92;ReadPosRankSum=-1.536;SOR=1.863	GT:AD:DP:GQ:PL	0/1:10,18:28:99:390,0,170
2L	13836234	2L_13836234_SNP	G	A	688.77	.	AC=1;AF=0.500;AN=2;BaseQRankSum=2.481;ClippingRankSum=0.000;DB;DP=44;ExcessHet=3.0103;FS=4.754;MLEAC=1;MLEAF=0.500;MQ=44.00;MQRankSum=0.000;QD=15.65;ReadPosRankSum=-0.848;SOR=0.249	GT:AD:DP:GQ:PL	0/1:13,31:44:99:717,0,189
2L	13836407	2L_13836407_SNP	T	C	1403.77	.	AC=2;AF=1.00;AN=2;DB;DP=54;ExcessHet=3.0103;FS=0.000;MLEAC=2;MLEAF=1.00;MQ=44.00;QD=26.00;SOR=0.693	GT:AD:DP:GQ:PL	1/1:0,54:54:99:1432,161,0
2L	13836456	2L_13836456_SNP	C	A	1663.77	.	AC=2;AF=1.00;AN=2;DB;DP=62;ExcessHet=3.0103;FS=0.000;MLEAC=2;MLEAF=1.00;MQ=43.97;QD=26.83;SOR=0.758	GT:AD:DP:GQ:PL	1/1:0,62:62:99:1692,184,0
2L	13836490	2L_13836490_SNP	T	C	1811.77	.	AC=2;AF=1.00;AN=2;DB;DP=67;ExcessHet=3.0103;FS=0.000;MLEAC=2;MLEAF=1.00;MQ=43.97;QD=27.04;SOR=0.723	GT:AD:DP:GQ:PL	1/1:0,67:67:99:1840,200,0
2L	13836718	.	C	CAA	2650.73	.	AC=2;AF=1.00;AN=2;DP=73;ExcessHet=3.0103;FS=0.000;MLEAC=2;MLEAF=1.00;MQ=44.00;QD=32.10;SOR=0.904	GT:AD:DP:GQ:PL	1/1:0,71:71:99:2688,216,0
2L	13836897	2L_13836897_SNP	A	T	1701.77	.	AC=2;AF=1.00;AN=2;DB;DP=63;ExcessHet=3.0103;FS=0.000;MLEAC=2;MLEAF=1.00;MQ=44.00;QD=27.45;SOR=0.758	GT:AD:DP:GQ:PL	1/1:0,62:62:99:1730,186,0
2L	13837185	2L_13837185_SNP	C	T	1828.77	.	AC=2;AF=1.00;AN=2;DB;DP=68;ExcessHet=3.0103;FS=0.000;MLEAC=2;MLEAF=1.00;MQ=44.00;QD=26.89;SOR=1.022	GT:AD:DP:GQ:PL	1/1:0,68:68:99:1857,203,0
2L	13837215	2L_13837215_SNP	G	A	1700.77	.	AC=2;AF=1.00;AN=2;DB;DP=63;ExcessHet=3.0103;FS=0.000;MLEAC=2;MLEAF=1.00;MQ=44.00;QD=27.43;SOR=1.329	GT:AD:DP:GQ:PL	1/1:0,62:62:99:1729,185,0
2L	13837336	2L_13837336_SNP	T	C	2421.77	.	AC=2;AF=1.00;AN=2;DB;DP=57;ExcessHet=3.0103;FS=0.000;MLEAC=2;MLEAF=1.00;MQ=43.90;QD=25.22;SOR=0.884	GT:AD:DP:GQ:PL	1/1:0,55:55:99:2450,166,0
2L	13837337	2L_13837337_SNP	A	T	2421.77	.	AC=2;AF=1.00;AN=2;DB;DP=57;ExcessHet=3.0103;FS=0.000;MLEAC=2;MLEAF=1.00;MQ=43.90;QD=30.49;SOR=0.884	GT:AD:DP:GQ:PL	1/1:0,55:55:99:2450,166,0
2L	13837473	2L_13837473_SNP	T	C	1281.77	.	AC=2;AF=1.00;AN=2;DB;DP=50;ExcessHet=3.0103;FS=0.000;MLEAC=2;MLEAF=1.00;MQ=43.37;QD=25.64;SOR=0.859	GT:AD:DP:GQ:PL	1/1:0,50:50:99:1310,149,0
2L	13837512	.	A	ATG	905.73	.	AC=2;AF=1.00;AN=2;BaseQRankSum=-1.197;ClippingRankSum=0.000;DP=43;ExcessHet=3.0103;FS=0.000;MLEAC=2;MLEAF=1.00;MQ=42.77;MQRankSum=-0.343;QD=28.30;ReadPosRankSum=0.867;SOR=0.249	GT:AD:DP:GQ:PL	1/1:1,31:32:79:943,79,0
2L	13837688	2L_13837688_SNP	G	A	2162.77	.	AC=2;AF=1.00;AN=2;DB;DP=50;ExcessHet=3.0103;FS=0.000;MLEAC=2;MLEAF=1.00;MQ=43.70;QD=31.26;SOR=0.773	GT:AD:DP:GQ:PL	1/1:0,50:50:99:2191,150,0
2L	13837705	2L_13837705_SNP	T	C	2109.77	.	AC=2;AF=1.00;AN=2;DB;DP=48;ExcessHet=3.0103;FS=0.000;MLEAC=2;MLEAF=1.00;MQ=43.72;QD=28.74;SOR=0.776	GT:AD:DP:GQ:PL	1/1:0,48:48:99:2138,144,0
2L	13837723	.	A	AGGCAGC	1747.73	.	AC=2;AF=1.00;AN=2;DP=50;ExcessHet=3.0103;FS=0.000;MLEAC=2;MLEAF=1.00;MQ=43.54;QD=32.79;SOR=1.387	GT:AD:DP:GQ:PL	1/1:0,39:39:99:1785,120,0
2L	13838057	2L_13838057_SNP	C	T	1791.77	.	AC=2;AF=1.00;AN=2;DB;DP=42;ExcessHet=3.0103;FS=0.000;MLEAC=2;MLEAF=1.00;MQ=43.24;QD=27.40;SOR=0.741	GT:AD:DP:GQ:PL	1/1:0,41:41:99:1820,126,0
2L	13838062	2L_13838062_SNP	G	A	1755.77	.	AC=2;AF=1.00;AN=2;DB;DP=40;ExcessHet=3.0103;FS=0.000;MLEAC=2;MLEAF=1.00;MQ=43.20;QD=34.63;SOR=0.743	GT:AD:DP:GQ:PL	1/1:0,39:39:99:1784,123,0
2L	13838147	.	CATACAGCAGCTTACT	C	2347.73	.	AC=2;AF=1.00;AN=2;DP=53;ExcessHet=3.0103;FS=0.000;MLEAC=2;MLEAF=1.00;MQ=43.72;QD=32.73;SOR=0.892	GT:AD:DP:GQ:PL	1/1:0,53:53:99:2385,160,0
2L	13838235	2L_13838235_SNP	C	G	2959.77	.	AC=2;AF=1.00;AN=2;DB;DP=68;ExcessHet=3.0103;FS=0.000;MLEAC=2;MLEAF=1.00;MQ=43.81;QD=35.63;SOR=0.752	GT:AD:DP:GQ:PL	1/1:0,68:68:99:2988,208,0
2L	13838245	.	GTTTTTT	G	3018.73	.	AC=2;AF=1.00;AN=2;DP=72;ExcessHet=3.0103;FS=0.000;MLEAC=2;MLEAF=1.00;MQ=43.80;QD=31.75;SOR=0.826	GT:AD:DP:GQ:PL	1/1:0,72:72:99:3056,217,0
2L	13838287	.	GCC	G	2460.73	.	AC=2;AF=1.00;AN=2;DP=66;ExcessHet=3.0103;FS=0.000;MLEAC=2;MLEAF=1.00;MQ=43.85;QD=23.47;SOR=0.854	GT:AD:DP:GQ:PL	1/1:0,65:65:99:2498,196,0
2L	13838508	2L_13838508_SNP	T	G	1788.77	.	AC=2;AF=1.00;AN=2;DB;DP=67;ExcessHet=3.0103;FS=0.000;MLEAC=2;MLEAF=1.00;MQ=44.00;QD=26.70;SOR=0.849	GT:AD:DP:GQ:PL	1/1:0,67:67:99:1817,200,0
2L	13838764	2L_13838764_SNP	T	C	1395.77	.	AC=2;AF=1.00;AN=2;DB;DP=52;ExcessHet=3.0103;FS=0.000;MLEAC=2;MLEAF=1.00;MQ=44.00;QD=27.37;SOR=0.732	GT:AD:DP:GQ:PL	1/1:0,51:51:99:1424,153,0
2L	13839133	2L_13839133_SNP	G	T	1604.77	.	AC=2;AF=1.00;AN=2;DB;DP=59;ExcessHet=3.0103;FS=0.000;MLEAC=2;MLEAF=1.00;MQ=44.00;QD=27.20;SOR=0.871	GT:AD:DP:GQ:PL	1/1:0,59:59:99:1633,177,0
2L	13839321	2L_13839321_SNP	A	T	1491.77	.	AC=2;AF=1.00;AN=2;DB;DP=55;ExcessHet=3.0103;FS=0.000;MLEAC=2;MLEAF=1.00;MQ=43.96;QD=27.12;SOR=0.970	GT:AD:DP:GQ:PL	1/1:0,55:55:99:1520,165,0
2L	13839370	2L_13839370_SNP	A	T	1250.77	.	AC=2;AF=1.00;AN=2;DB;DP=46;ExcessHet=3.0103;FS=0.000;MLEAC=2;MLEAF=1.00;MQ=44.00;QD=27.19;SOR=0.780	GT:AD:DP:GQ:PL	1/1:0,46:46:99:1279,137,0
2L	13839627	.	A	AT	1182.73	.	AC=2;AF=1.00;AN=2;DP=59;ExcessHet=3.0103;FS=0.000;MLEAC=2;MLEAF=1.00;MQ=44.00;QD=21.50;SOR=0.729	GT:AD:DP:GQ:PL	1/1:0,55:55:99:1220,164,0
2L	13840553	2L_13840553_SNP	G	C	1636.77	.	AC=2;AF=1.00;AN=2;DB;DP=59;ExcessHet=3.0103;FS=0.000;MLEAC=2;MLEAF=1.00;MQ=44.00;QD=27.74;SOR=0.796	GT:AD:DP:GQ:PL	1/1:0,59:59:99:1665,177,0
2L	13840591	2L_13840591_SNP	A	T	1596.77	.	AC=2;AF=1.00;AN=2;DB;DP=59;ExcessHet=3.0103;FS=0.000;MLEAC=2;MLEAF=1.00;MQ=44.00;QD=27.53;SOR=0.836	GT:AD:DP:GQ:PL	1/1:0,58:58:99:1625,174,0
2L	13840848	2L_13840848_SNP	T	C	1091.77	.	AC=2;AF=1.00;AN=2;DB;DP=41;ExcessHet=3.0103;FS=0.000;MLEAC=2;MLEAF=1.00;MQ=43.95;QD=26.63;SOR=0.741	GT:AD:DP:GQ:PL	1/1:0,41:41:99:1120,123,0
2L	13840897	2L_13840897_SNP	C	T	1215.77	.	AC=2;AF=1.00;AN=2;DB;DP=46;ExcessHet=3.0103;FS=0.000;MLEAC=2;MLEAF=1.00;MQ=43.96;QD=26.43;SOR=0.780	GT:AD:DP:GQ:PL	1/1:0,46:46:99:1244,137,0
2L	13841046	2L_13841046_SNP	G	C	2185.77	.	AC=2;AF=1.00;AN=2;DB;DP=50;ExcessHet=3.0103;FS=0.000;MLEAC=2;MLEAF=1.00;MQ=43.96;QD=30.04;SOR=0.952	GT:AD:DP:GQ:PL	1/1:0,50:50:99:2214,150,0
2L	13841047	2L_13841047_SNP	A	G	2185.77	.	AC=2;AF=1.00;AN=2;DB;DP=50;ExcessHet=3.0103;FS=0.000;MLEAC=2;MLEAF=1.00;MQ=43.96;QD=28.92;SOR=0.952	GT:AD:DP:GQ:PL	1/1:0,50:50:99:2214,150,0
2L	13841056	.	G	GT	2150.73	.	AC=2;AF=1.00;AN=2;DP=48;ExcessHet=3.0103;FS=0.000;MLEAC=2;MLEAF=1.00;MQ=43.96;QD=26.78;SOR=1.067	GT:AD:DP:GQ:PL	1/1:0,48:48:99:2188,147,0
2L	13841060	.	G	T	2159.77	.	AC=2;AF=1.00;AN=2;DP=49;ExcessHet=3.0103;FS=0.000;MLEAC=2;MLEAF=1.00;MQ=43.96;QD=29.56;SOR=1.112	GT:AD:DP:GQ:PL	1/1:0,49:49:99:2188,147,0
2L	13841089	2L_13841089_SNP	C	T	1236.77	.	AC=2;AF=1.00;AN=2;DB;DP=45;ExcessHet=3.0103;FS=0.000;MLEAC=2;MLEAF=1.00;MQ=43.96;QD=27.48;SOR=1.038	GT:AD:DP:GQ:PL	1/1:0,45:45:99:1265,135,0
2L	13841174	2L_13841174_SNP	A	G	1356.77	.	AC=2;AF=1.00;AN=2;DB;DP=50;ExcessHet=3.0103;FS=0.000;MLEAC=2;MLEAF=1.00;MQ=43.96;QD=27.14;SOR=1.390	GT:AD:DP:GQ:PL	1/1:0,50:50:99:1385,150,0
2L	13841216	2L_13841216_SNP	A	T	1225.77	.	AC=2;AF=1.00;AN=2;DB;DP=47;ExcessHet=3.0103;FS=0.000;MLEAC=2;MLEAF=1.00;MQ=43.96;QD=26.65;SOR=0.976	GT:AD:DP:GQ:PL	1/1:0,46:46:99:1254,137,0
2L	13841249	2L_13841249_SNP	T	A	1856.77	.	AC=2;AF=1.00;AN=2;DB;DP=43;ExcessHet=3.0103;FS=0.000;MLEAC=2;MLEAF=1.00;MQ=43.91;QD=25.88;SOR=1.312	GT:AD:DP:GQ:PL	1/1:0,43:43:99:1885,138,0
2L	13841260	2L_13841260_SNP	A	G	1870.77	.	AC=2;AF=1.00;AN=2;DB;DP=45;ExcessHet=3.0103;FS=0.000;MLEAC=2;MLEAF=1.00;MQ=43.91;QD=31.00;SOR=1.280	GT:AD:DP:GQ:PL	1/1:0,45:45:99:1899,138,0
2L	13841291	2L_13841291_SNP	G	T	1290.77	.	AC=2;AF=1.00;AN=2;DB;DP=46;ExcessHet=3.0103;FS=0.000;MLEAC=2;MLEAF=1.00;MQ=43.91;QD=28.06;SOR=0.874	GT:AD:DP:GQ:PL	1/1:0,46:46:99:1319,138,0
2L	13841392	.	GTTT	G	2279.73	.	AC=2;AF=1.00;AN=2;DP=57;ExcessHet=3.0103;FS=0.000;MLEAC=2;MLEAF=1.00;MQ=43.93;QD=26.68;SOR=0.994	GT:AD:DP:GQ:PL	1/1:0,51:51:99:2317,160,0
2L	13841420	2L_13841420_SNP	T	G	2409.77	.	AC=2;AF=1.00;AN=2;DB;DP=59;ExcessHet=3.0103;FS=0.000;MLEAC=2;MLEAF=1.00;MQ=43.97;QD=29.39;SOR=1.034	GT:AD:DP:GQ:PL	1/1:0,59:59:99:2438,186,0
2L	13841463	2L_13841463_SNP	G	A	1743.77	.	AC=2;AF=1.00;AN=2;DB;DP=65;ExcessHet=3.0103;FS=0.000;MLEAC=2;MLEAF=1.00;MQ=43.97;QD=26.83;SOR=0.787	GT:AD:DP:GQ:PL	1/1:0,65:65:99:1772,194,0
2L	13841512	2L_13841512_SNP	T	G	1524.77	.	AC=2;AF=1.00;AN=2;DB;DP=57;ExcessHet=3.0103;FS=0.000;MLEAC=2;MLEAF=1.00;MQ=44.00;QD=27.23;SOR=1.101	GT:AD:DP:GQ:PL	1/1:0,56:56:99:1553,168,0
2L	13841544	2L_13841544_SNP	G	A	2548.77	.	AC=2;AF=1.00;AN=2;DB;DP=61;ExcessHet=3.0103;FS=0.000;MLEAC=2;MLEAF=1.00;MQ=43.97;QD=20.90;SOR=1.022	GT:AD:DP:GQ:PL	1/1:0,61:61:99:2577,187,0
2L	13841560	2L_13841560_SNP	T	C	2407.77	.	AC=2;AF=1.00;AN=2;DB;DP=56;ExcessHet=3.0103;FS=0.000;MLEAC=2;MLEAF=1.00;MQ=43.97;QD=36.03;SOR=0.922	GT:AD:DP:GQ:PL	1/1:0,56:56:99:2436,172,0
2L	13841597	.	T	A	2699.77	.	AC=2;AF=1.00;AN=2;DP=60;ExcessHet=3.0103;FS=0.000;MLEAC=2;MLEAF=1.00;MQ=43.93;QD=31.50;SOR=0.831	GT:AD:DP:GQ:PL	1/1:0,60:60:99:2728,184,0
2L	13841598	.	G	A	2699.77	.	AC=2;AF=1.00;AN=2;DP=60;ExcessHet=3.0103;FS=0.000;MLEAC=2;MLEAF=1.00;MQ=43.93;QD=29.94;SOR=0.831	GT:AD:DP:GQ:PL	1/1:0,60:60:99:2728,184,0
2L	13841599	.	C	G	2699.77	.	AC=2;AF=1.00;AN=2;DP=58;ExcessHet=3.0103;FS=0.000;MLEAC=2;MLEAF=1.00;MQ=43.93;QD=24.37;SOR=0.762	GT:AD:DP:GQ:PL	1/1:0,58:58:99:2728,184,0
2L	13841632	2L_13841632_SNP	A	G	1576.77	.	AC=2;AF=1.00;AN=2;DB;DP=60;ExcessHet=3.0103;FS=0.000;MLEAC=2;MLEAF=1.00;MQ=43.93;QD=26.28;SOR=0.760	GT:AD:DP:GQ:PL	1/1:0,60:60:99:1605,179,0
2L	13841692	2L_13841692_SNP	G	T	1665.77	.	AC=2;AF=1.00;AN=2;DB;DP=59;ExcessHet=3.0103;FS=0.000;MLEAC=2;MLEAF=1.00;MQ=43.93;QD=28.23;SOR=0.871	GT:AD:DP:GQ:PL	1/1:0,59:59:99:1694,177,0
2L	13841954	2L_13841954_SNP	T	C	2684.77	.	AC=2;AF=1.00;AN=2;DB;DP=61;ExcessHet=3.0103;FS=0.000;MLEAC=2;MLEAF=1.00;MQ=43.36;QD=29.45;SOR=0.793	GT:AD:DP:GQ:PL	1/1:0,61:61:99:2713,187,0
2L	13841965	2L_13841965_SNP	T	G	2763.77	.	AC=2;AF=1.00;AN=2;DB;DP=62;ExcessHet=3.0103;FS=0.000;MLEAC=2;MLEAF=1.00;MQ=43.37;QD=29.41;SOR=0.725	GT:AD:DP:GQ:PL	1/1:0,61:61:99:2792,190,0
2L	13841988	2L_13841988_SNP	C	T	2761.77	.	AC=2;AF=1.00;AN=2;DB;DP=61;ExcessHet=3.0103;FS=0.000;MLEAC=2;MLEAF=1.00;MQ=43.02;QD=27.83;SOR=0.950	GT:AD:DP:GQ:PL	1/1:0,59:59:99:2790,187,0
2L	13842008	2L_13842008_SNP	T	A	2626.77	.	AC=2;AF=1.00;AN=2;DB;DP=60;ExcessHet=3.0103;FS=0.000;MLEAC=2;MLEAF=1.00;MQ=42.88;QD=29.35;SOR=0.997	GT:AD:DP:GQ:PL	1/1:0,58:58:99:2655,178,0
2L	13842018	.	T	TGG	2617.73	.	AC=2;AF=1.00;AN=2;DP=60;ExcessHet=3.0103;FS=0.000;MLEAC=2;MLEAF=1.00;MQ=42.92;QD=30.96;SOR=0.836	GT:AD:DP:GQ:PL	1/1:0,58:58:99:2655,178,0
2L	13842022	2L_13842022_SNP	C	A	2522.77	.	AC=2;AF=1.00;AN=2;DB;DP=59;ExcessHet=3.0103;FS=0.000;MLEAC=2;MLEAF=1.00;MQ=42.77;QD=30.92;SOR=0.800	GT:AD:DP:GQ:PL	1/1:0,57:57:99:2551,172,0
2L	13842068	2L_13842068_SNP	C	T	1510.77	.	AC=2;AF=1.00;AN=2;DB;DP=69;ExcessHet=3.0103;FS=0.000;MLEAC=2;MLEAF=1.00;MQ=42.66;QD=26.50;SOR=0.728	GT:AD:DP:GQ:PL	1/1:0,57:57:99:1539,171,0
2L	13842260	.	C	CT	649.73	.	AC=2;AF=1.00;AN=2;DP=33;ExcessHet=3.0103;FS=0.000;MLEAC=2;MLEAF=1.00;MQ=42.96;QD=30.83;SOR=1.609	GT:AD:DP:GQ:PL	1/1:0,16:16:48:687,48,0
2L	13842261	.	A	T	658.77	.	AC=2;AF=1.00;AN=2;DP=32;ExcessHet=3.0103;FS=0.000;MLEAC=2;MLEAF=1.00;MQ=42.93;QD=32.97;SOR=1.473	GT:AD:DP:GQ:PL	1/1:0,15:15:48:687,48,0
2L	13842277	2L_13842277_SNP	C	T	466.77	.	AC=2;AF=1.00;AN=2;DB;DP=26;ExcessHet=3.0103;FS=0.000;MLEAC=2;MLEAF=1.00;MQ=42.67;QD=29.17;SOR=1.270	GT:AD:DP:GQ:PL	1/1:0,11:11:33:495,33,0
2L	13842596	2L_13842596_SNP	T	C	1366.77	.	AC=2;AF=1.00;AN=2;DB;DP=64;ExcessHet=3.0103;FS=0.000;MLEAC=2;MLEAF=1.00;MQ=43.50;QD=26.28;SOR=1.747	GT:AD:DP:GQ:PL	1/1:0,52:52:99:1395,155,0
2L	13842910	2L_13842910_SNP	G	C	1371.77	.	AC=2;AF=1.00;AN=2;DB;DP=50;ExcessHet=3.0103;FS=0.000;MLEAC=2;MLEAF=1.00;MQ=43.96;QD=27.44;SOR=1.802	GT:AD:DP:GQ:PL	1/1:0,50:50:99:1400,150,0
2L	13844074	2L_13844074_SNP	T	C	1399.77	.	AC=2;AF=1.00;AN=2;DB;DP=54;ExcessHet=3.0103;FS=0.000;MLEAC=2;MLEAF=1.00;MQ=44.21;QD=25.92;SOR=1.118	GT:AD:DP:GQ:PL	1/1:0,54:54:99:1428,160,0
2L	13844088	.	TA	T	1118.73	.	AC=2;AF=1.00;AN=2;DP=51;ExcessHet=3.0103;FS=0.000;MLEAC=2;MLEAF=1.00;MQ=44.22;QD=24.32;SOR=1.329	GT:AD:DP:GQ:PL	1/1:0,46:46:99:1156,139,0
2L	13844101	2L_13844101_SNP	C	T	1269.77	.	AC=2;AF=1.00;AN=2;DB;DP=46;ExcessHet=3.0103;FS=0.000;MLEAC=2;MLEAF=1.00;MQ=44.24;QD=27.60;SOR=1.085	GT:AD:DP:GQ:PL	1/1:0,46:46:99:1298,138,0
2L	13844150	2L_13844150_SNP	T	C	1541.77	.	AC=2;AF=1.00;AN=2;DB;DP=58;ExcessHet=3.0103;FS=0.000;MLEAC=2;MLEAF=1.00;MQ=44.00;QD=26.58;SOR=0.762	GT:AD:DP:GQ:PL	1/1:0,58:58:99:1570,173,0
2L	13844240	.	T	C	1718.77	.	AC=2;AF=1.00;AN=2;DP=65;ExcessHet=3.0103;FS=0.000;MLEAC=2;MLEAF=1.00;MQ=44.00;QD=26.44;SOR=0.854	GT:AD:DP:GQ:PL	1/1:0,65:65:99:1747,194,0
2L	13844322	.	C	CA	914.73	.	AC=2;AF=1.00;AN=2;DP=48;ExcessHet=3.0103;FS=0.000;MLEAC=2;MLEAF=1.00;MQ=43.92;QD=20.33;SOR=1.127	GT:AD:DP:GQ:PL	1/1:0,45:45:99:952,133,0
2L	13845576	2L_13845576_SNP	T	C	1440.77	.	AC=2;AF=1.00;AN=2;DB;DP=55;ExcessHet=3.0103;FS=0.000;MLEAC=2;MLEAF=1.00;MQ=43.96;QD=26.68;SOR=0.693	GT:AD:DP:GQ:PL	1/1:0,54:54:99:1469,161,0
2L	13845661	2L_13845661_SNP	A	G	1492.77	.	AC=2;AF=1.00;AN=2;DB;DP=54;ExcessHet=3.0103;FS=0.000;MLEAC=2;MLEAF=1.00;MQ=43.96;QD=27.64;SOR=0.767	GT:AD:DP:GQ:PL	1/1:0,54:54:99:1521,162,0
2L	13845746	2L_13845746_SNP	A	G	2194.77	.	AC=2;AF=1.00;AN=2;DB;DP=54;ExcessHet=3.0103;FS=0.000;MLEAC=2;MLEAF=1.00;MQ=44.00;QD=30.89;SOR=0.846	GT:AD:DP:GQ:PL	1/1:0,54:54:99:2223,162,0
2L	13845767	2L_13845767_SNP	T	C	2227.77	.	AC=2;AF=1.00;AN=2;DB;DP=53;ExcessHet=3.0103;FS=0.000;MLEAC=2;MLEAF=1.00;MQ=44.00;QD=37.60;SOR=0.808	GT:AD:DP:GQ:PL	1/1:0,53:53:99:2256,165,0
2L	13845805	2L_13845805_SNP	C	T	1455.77	.	AC=2;AF=1.00;AN=2;DB;DP=54;ExcessHet=3.0103;FS=0.000;MLEAC=2;MLEAF=1.00;MQ=44.00;QD=26.96;SOR=0.767	GT:AD:DP:GQ:PL	1/1:0,54:54:99:1484,162,0
2L	13845862	2L_13845862_SNP	G	T	1437.77	.	AC=2;AF=1.00;AN=2;DB;DP=53;ExcessHet=3.0103;FS=0.000;MLEAC=2;MLEAF=1.00;MQ=44.00;QD=27.13;SOR=1.179	GT:AD:DP:GQ:PL	1/1:0,53:53:99:1466,159,0
2L	13846141	2L_13846141_SNP	T	C	1131.77	.	AC=2;AF=1.00;AN=2;DB;DP=45;ExcessHet=3.0103;FS=0.000;MLEAC=2;MLEAF=1.00;MQ=44.00;QD=26.95;SOR=1.556	GT:AD:DP:GQ:PL	1/1:0,42:42:99:1160,126,0
2L	13846302	2L_13846302_SNP	T	C	1134.77	.	AC=2;AF=1.00;AN=2;DB;DP=43;ExcessHet=3.0103;FS=0.000;MLEAC=2;MLEAF=1.00;MQ=44.00;QD=26.39;SOR=0.941	GT:AD:DP:GQ:PL	1/1:0,43:43:99:1163,128,0
2L	13846489	2L_13846489_SNP	A	C	1056.77	.	AC=2;AF=1.00;AN=2;DB;DP=43;ExcessHet=3.0103;FS=0.000;MLEAC=2;MLEAF=1.00;MQ=44.00;QD=24.58;SOR=1.775	GT:AD:DP:GQ:PL	1/1:0,43:43:99:1085,126,0
2L	13846537	.	C	T	1280.77	.	AC=2;AF=1.00;AN=2;DP=48;ExcessHet=3.0103;FS=0.000;MLEAC=2;MLEAF=1.00;MQ=44.00;QD=26.68;SOR=0.693	GT:AD:DP:GQ:PL	1/1:0,48:48:99:1309,144,0
2L	13846583	2L_13846583_SNP	A	C	1194.77	.	AC=2;AF=1.00;AN=2;DB;DP=44;ExcessHet=3.0103;FS=0.000;MLEAC=2;MLEAF=1.00;MQ=44.00;QD=27.15;SOR=0.784	GT:AD:DP:GQ:PL	1/1:0,44:44:99:1223,132,0
2L	13846614	2L_13846614_SNP	T	G	1034.77	.	AC=2;AF=1.00;AN=2;DB;DP=38;ExcessHet=3.0103;FS=0.000;MLEAC=2;MLEAF=1.00;MQ=44.00;QD=27.23;SOR=1.329	GT:AD:DP:GQ:PL	1/1:0,38:38:99:1063,114,0
2L	13846642	2L_13846642_SNP	T	C	1105.77	.	AC=2;AF=1.00;AN=2;DB;DP=41;ExcessHet=3.0103;FS=0.000;MLEAC=2;MLEAF=1.00;MQ=44.00;QD=26.97;SOR=1.347	GT:AD:DP:GQ:PL	1/1:0,41:41:99:1134,122,0
2L	13846825	2L_13846825_SNP	G	A	1009.77	.	AC=2;AF=1.00;AN=2;DB;DP=37;ExcessHet=3.0103;FS=0.000;MLEAC=2;MLEAF=1.00;MQ=43.95;QD=27.29;SOR=0.746	GT:AD:DP:GQ:PL	1/1:0,37:37:99:1038,111,0
2L	13846903	2L_13846903_SNP	C	T	1218.77	.	AC=2;AF=1.00;AN=2;DB;DP=45;ExcessHet=3.0103;FS=0.000;MLEAC=2;MLEAF=1.00;MQ=44.00;QD=27.08;SOR=0.737	GT:AD:DP:GQ:PL	1/1:0,45:45:99:1247,135,0
2L	13846924	2L_13846924_SNP	A	G	1041.77	.	AC=2;AF=1.00;AN=2;DB;DP=42;ExcessHet=3.0103;FS=0.000;MLEAC=2;MLEAF=1.00;MQ=44.00;QD=24.80;SOR=0.788	GT:AD:DP:GQ:PL	1/1:0,42:42:99:1070,124,0
2L	13846953	.	GC	G	1266.73	.	AC=1;AF=0.500;AN=2;BaseQRankSum=0.015;ClippingRankSum=0.000;DP=44;ExcessHet=3.0103;FS=1.411;MLEAC=1;MLEAF=0.500;MQ=44.00;MQRankSum=0.000;QD=30.16;ReadPosRankSum=-0.399;SOR=0.412	GT:AD:DP:GQ:PL	0/1:10,32:42:99:1304,0,324
2L	13846956	.	G	T	1275.77	.	AC=1;AF=0.500;AN=2;BaseQRankSum=0.365;ClippingRankSum=0.000;DP=42;ExcessHet=3.0103;FS=1.411;MLEAC=1;MLEAF=0.500;MQ=44.00;MQRankSum=0.000;QD=30.38;SOR=0.412	GT:AD:DP:GQ:PL	0/1:10,32:42:99:1304,0,324
2L	13847064	2L_13847064_SNP	C	T	1225.77	.	AC=2;AF=1.00;AN=2;BaseQRankSum=-0.904;ClippingRankSum=0.000;DB;DP=46;ExcessHet=3.0103;FS=0.000;MLEAC=2;MLEAF=1.00;MQ=44.00;MQRankSum=0.000;QD=26.65;ReadPosRankSum=-0.435;SOR=0.324	GT:AD:DP:GQ:PL	1/1:1,45:46:99:1254,109,0
2L	13847090	2L_13847090_SNP	C	T	1427.77	.	AC=2;AF=1.00;AN=2;DB;DP=52;ExcessHet=3.0103;FS=0.000;MLEAC=2;MLEAF=1.00;MQ=44.00;QD=27.46;SOR=1.136	GT:AD:DP:GQ:PL	1/1:0,52:52:99:1456,156,0
2L	13847143	2L_13847143_SNP	A	T	1452.77	.	AC=2;AF=1.00;AN=2;DB;DP=54;ExcessHet=3.0103;FS=0.000;MLEAC=2;MLEAF=1.00;MQ=44.00;QD=26.90;SOR=1.220	GT:AD:DP:GQ:PL	1/1:0,54:54:99:1481,162,0
2L	13847256	2L_13847256_SNP	T	C	1405.77	.	AC=2;AF=1.00;AN=2;DB;DP=55;ExcessHet=3.0103;FS=0.000;MLEAC=2;MLEAF=1.00;MQ=44.00;QD=26.03;SOR=0.931	GT:AD:DP:GQ:PL	1/1:0,54:54:99:1434,161,0
2L	13847274	2L_13847274_SNP	C	T	1461.77	.	AC=2;AF=1.00;AN=2;DB;DP=55;ExcessHet=3.0103;FS=0.000;MLEAC=2;MLEAF=1.00;MQ=44.00;QD=26.58;SOR=0.884	GT:AD:DP:GQ:PL	1/1:0,55:55:99:1490,164,0
2L	13847304	2L_13847304_SNP	T	C	1244.77	.	AC=2;AF=1.00;AN=2;DB;DP=48;ExcessHet=3.0103;FS=0.000;MLEAC=2;MLEAF=1.00;MQ=44.00;QD=25.93;SOR=0.776	GT:AD:DP:GQ:PL	1/1:0,48:48:99:1273,143,0
2L	13847364	2L_13847364_SNP	G	T	1426.77	.	AC=2;AF=1.00;AN=2;DB;DP=55;ExcessHet=3.0103;FS=0.000;MLEAC=2;MLEAF=1.00;MQ=43.96;QD=25.94;SOR=1.262	GT:AD:DP:GQ:PL	1/1:0,55:55:99:1455,163,0
2L	13847382	2L_13847382_SNP	C	T	1541.77	.	AC=2;AF=1.00;AN=2;BaseQRankSum=1.823;ClippingRankSum=0.000;DB;DP=57;ExcessHet=3.0103;FS=0.000;MLEAC=2;MLEAF=1.00;MQ=43.97;MQRankSum=0.000;QD=27.05;ReadPosRankSum=1.372;SOR=0.407	GT:AD:DP:GQ:PL	1/1:1,56:57:99:1570,160,0
2L	13847409	2L_13847409_SNP	G	A	1509.77	.	AC=2;AF=1.00;AN=2;DB;DP=57;ExcessHet=3.0103;FS=0.000;MLEAC=2;MLEAF=1.00;MQ=43.93;QD=26.96;SOR=1.412	GT:AD:DP:GQ:PL	1/1:0,56:56:99:1538,167,0
2L	13847532	2L_13847532_SNP	T	C	958.77	.	AC=2;AF=1.00;AN=2;DB;DP=40;ExcessHet=3.0103;FS=0.000;MLEAC=2;MLEAF=1.00;MQ=43.95;QD=25.91;SOR=1.432	GT:AD:DP:GQ:PL	1/1:0,37:37:99:987,110,0
2L	13848166	2L_13848166_SNP	G	A	1566.77	.	AC=2;AF=1.00;AN=2;DB;DP=57;ExcessHet=3.0103;FS=0.000;MLEAC=2;MLEAF=1.00;MQ=43.97;QD=27.49;SOR=0.800	GT:AD:DP:GQ:PL	1/1:0,57:57:99:1595,171,0
2L	13848193	2L_13848193_SNP	G	A	2239.77	.	AC=2;AF=1.00;AN=2;DB;DP=51;ExcessHet=3.0103;FS=0.000;MLEAC=2;MLEAF=1.00;MQ=43.96;QD=29.80;SOR=1.314	GT:AD:DP:GQ:PL	1/1:0,51:51:99:2268,154,0
2L	13848199	.	T	G	2348.77	.	AC=2;AF=1.00;AN=2;DP=52;ExcessHet=3.0103;FS=0.000;MLEAC=2;MLEAF=1.00;MQ=43.96;QD=31.08;SOR=1.358	GT:AD:DP:GQ:PL	1/1:0,52:52:99:2377,160,0
2L	13848200	.	T	A	2348.77	.	AC=2;AF=1.00;AN=2;DP=52;ExcessHet=3.0103;FS=0.000;MLEAC=2;MLEAF=1.00;MQ=43.96;QD=33.86;SOR=1.358	GT:AD:DP:GQ:PL	1/1:0,52:52:99:2377,160,0
2L	13848201	.	A	G	2348.77	.	AC=2;AF=1.00;AN=2;DP=53;ExcessHet=3.0103;FS=0.000;MLEAC=2;MLEAF=1.00;MQ=43.96;QD=31.18;SOR=1.402	GT:AD:DP:GQ:PL	1/1:0,53:53:99:2377,160,0
2L	13848235	2L_13848235_SNP	C	T	1423.77	.	AC=2;AF=1.00;AN=2;DB;DP=53;ExcessHet=3.0103;FS=0.000;MLEAC=2;MLEAF=1.00;MQ=43.96;QD=26.86;SOR=1.077	GT:AD:DP:GQ:PL	1/1:0,53:53:99:1452,158,0
2L	13848265	2L_13848265_SNP	T	C	1514.77	.	AC=2;AF=1.00;AN=2;DB;DP=56;ExcessHet=3.0103;FS=0.000;MLEAC=2;MLEAF=1.00;MQ=43.97;QD=27.05;SOR=1.009	GT:AD:DP:GQ:PL	1/1:0,56:56:99:1543,168,0
2L	13848298	2L_13848298_SNP	C	T	1453.77	.	AC=2;AF=1.00;AN=2;DB;DP=54;ExcessHet=3.0103;FS=0.000;MLEAC=2;MLEAF=1.00;MQ=44.00;QD=26.92;SOR=0.767	GT:AD:DP:GQ:PL	1/1:0,54:54:99:1482,162,0
2L	13848391	2L_13848391_SNP	A	G	1330.77	.	AC=2;AF=1.00;AN=2;DB;DP=51;ExcessHet=3.0103;FS=0.000;MLEAC=2;MLEAF=1.00;MQ=44.00;QD=26.09;SOR=2.348	GT:AD:DP:GQ:PL	1/1:0,51:51:99:1359,152,0
2L	13848442	2L_13848442_SNP	T	A	1200.77	.	AC=2;AF=1.00;AN=2;DB;DP=43;ExcessHet=3.0103;FS=0.000;MLEAC=2;MLEAF=1.00;MQ=44.00;QD=27.92;SOR=2.584	GT:AD:DP:GQ:PL	1/1:0,43:43:99:1229,129,0
2L	13848833	2L_13848833_SNP	G	A	855.77	.	AC=2;AF=1.00;AN=2;DB;DP=35;ExcessHet=3.0103;FS=0.000;MLEAC=2;MLEAF=1.00;MQ=44.00;QD=26.74;SOR=2.165	GT:AD:DP:GQ:PL	1/1:0,32:32:96:884,96,0
2L	13849090	2L_13849090_SNP	C	T	1637.77	.	AC=2;AF=1.00;AN=2;DB;DP=60;ExcessHet=3.0103;FS=0.000;MLEAC=2;MLEAF=1.00;MQ=44.00;QD=27.30;SOR=0.906	GT:AD:DP:GQ:PL	1/1:0,60:60:99:1666,180,0
2L	13849123	2L_13849123_SNP	A	G	1766.77	.	AC=2;AF=1.00;AN=2;DB;DP=66;ExcessHet=3.0103;FS=0.000;MLEAC=2;MLEAF=1.00;MQ=44.00;QD=26.77;SOR=0.886	GT:AD:DP:GQ:PL	1/1:0,66:66:99:1795,197,0
2L	13849211	2L_13849211_SNP	C	T	1490.77	.	AC=2;AF=1.00;AN=2;DB;DP=57;ExcessHet=3.0103;FS=0.000;MLEAC=2;MLEAF=1.00;MQ=44.00;QD=27.10;SOR=1.159	GT:AD:DP:GQ:PL	1/1:0,55:55:99:1519,165,0
2L	13849236	2L_13849236_SNP	G	A	2041.77	.	AC=2;AF=1.00;AN=2;DB;DP=47;ExcessHet=3.0103;FS=0.000;MLEAC=2;MLEAF=1.00;MQ=44.00;QD=33.87;SOR=1.329	GT:AD:DP:GQ:PL	1/1:0,46:46:99:2070,138,0
2L	13849242	2L_13849242_SNP	A	T	2147.77	.	AC=2;AF=1.00;AN=2;DB;DP=49;ExcessHet=3.0103;FS=0.000;MLEAC=2;MLEAF=1.00;MQ=44.00;QD=30.67;SOR=1.426	GT:AD:DP:GQ:PL	1/1:0,48:48:99:2176,147,0
2L	13849250	2L_13849250_SNP	C	T	2133.77	.	AC=2;AF=1.00;AN=2;DB;DP=47;ExcessHet=3.0103;FS=0.000;MLEAC=2;MLEAF=1.00;MQ=44.00;QD=32.77;SOR=1.329	GT:AD:DP:GQ:PL	1/1:0,46:46:99:2162,147,0
2L	13849412	2L_13849412_SNP	C	T	1720.77	.	AC=2;AF=1.00;AN=2;DB;DP=63;ExcessHet=3.0103;FS=0.000;MLEAC=2;MLEAF=1.00;MQ=43.88;QD=27.31;SOR=0.859	GT:AD:DP:GQ:PL	1/1:0,63:63:99:1749,188,0
2L	13849594	2L_13849594_SNP	T	C	1298.77	.	AC=2;AF=1.00;AN=2;DB;DP=49;ExcessHet=3.0103;FS=0.000;MLEAC=2;MLEAF=1.00;MQ=43.96;QD=27.06;SOR=1.179	GT:AD:DP:GQ:PL	1/1:0,48:48:99:1327,144,0
2L	13850759	2L_13850759_SNP	G	A	1673.77	.	AC=2;AF=1.00;AN=2;DB;DP=63;ExcessHet=3.0103;FS=0.000;MLEAC=2;MLEAF=1.00;MQ=43.91;QD=27.00;SOR=0.976	GT:AD:DP:GQ:PL	1/1:0,62:62:99:1702,186,0
2L	13850857	2L_13850857_SNP	C	T	1552.77	.	AC=2;AF=1.00;AN=2;DB;DP=56;ExcessHet=3.0103;FS=0.000;MLEAC=2;MLEAF=1.00;MQ=43.72;QD=27.73;SOR=1.101	GT:AD:DP:GQ:PL	1/1:0,56:56:99:1581,168,0
2L	13850881	.	T	TTG	2572.73	.	AC=2;AF=1.00;AN=2;DP=58;ExcessHet=3.0103;FS=0.000;MLEAC=2;MLEAF=1.00;MQ=43.66;QD=37.71;SOR=0.960	GT:AD:DP:GQ:PL	1/1:0,57:57:99:2610,175,0
2L	13850891	2L_13850891_SNP	T	C	2806.77	.	AC=2;AF=1.00;AN=2;DB;DP=63;ExcessHet=3.0103;FS=0.000;MLEAC=2;MLEAF=1.00;MQ=43.66;QD=29.22;SOR=0.790	GT:AD:DP:GQ:PL	1/1:0,63:63:99:2835,190,0
2L	13850893	2L_13850893_SNP	T	C	2806.77	.	AC=2;AF=1.00;AN=2;DB;DP=62;ExcessHet=3.0103;FS=0.000;MLEAC=2;MLEAF=1.00;MQ=43.65;QD=30.59;SOR=0.758	GT:AD:DP:GQ:PL	1/1:0,62:62:99:2835,190,0
2L	13851041	2L_13851041_SNP	C	A	1439.77	.	AC=2;AF=1.00;AN=2;DB;DP=52;ExcessHet=3.0103;FS=0.000;MLEAC=2;MLEAF=1.00;MQ=43.72;QD=27.69;SOR=0.693	GT:AD:DP:GQ:PL	1/1:0,52:52:99:1468,156,0
2L	13851146	.	C	CTCCTCAAGAGATTG	2256.73	.	AC=2;AF=1.00;AN=2;DP=49;ExcessHet=3.0103;FS=0.000;MLEAC=2;MLEAF=1.00;MQ=43.05;QD=29.11;SOR=1.067	GT:AD:DP:GQ:PL	1/1:0,48:48:99:2294,153,0
2L	13851196	.	CGTGCTCG	C	1628.73	.	AC=2;AF=1.00;AN=2;DP=41;ExcessHet=3.0103;FS=0.000;MLEAC=2;MLEAF=1.00;MQ=43.16;QD=31.52;SOR=1.432	GT:AD:DP:GQ:PL	1/1:0,37:37:99:1666,112,0
2L	13851308	2L_13851308_SNP	T	G	1505.77	.	AC=2;AF=1.00;AN=2;DB;DP=57;ExcessHet=3.0103;FS=0.000;MLEAC=2;MLEAF=1.00;MQ=43.86;QD=26.89;SOR=0.693	GT:AD:DP:GQ:PL	1/1:0,56:56:99:1534,168,0
2L	13851369	2L_13851369_SNP	T	G	1328.77	.	AC=2;AF=1.00;AN=2;BaseQRankSum=-1.586;ClippingRankSum=0.000;DB;DP=53;ExcessHet=3.0103;FS=0.000;MLEAC=2;MLEAF=1.00;MQ=43.82;MQRankSum=-0.258;QD=25.07;ReadPosRankSum=2.490;SOR=0.223	GT:AD:DP:GQ:PL	1/1:1,52:53:99:1357,125,0
2L	13851619	2L_13851619_SNP	C	G	1611.77	.	AC=2;AF=1.00;AN=2;DB;DP=59;ExcessHet=3.0103;FS=0.000;MLEAC=2;MLEAF=1.00;MQ=44.00;QD=27.32;SOR=0.796	GT:AD:DP:GQ:PL	1/1:0,59:59:99:1640,177,0
2L	13851920	.	C	T	275.77	.	AC=1;AF=0.500;AN=2;BaseQRankSum=-0.229;ClippingRankSum=0.000;DP=52;ExcessHet=3.0103;FS=6.503;MLEAC=1;MLEAF=0.500;MQ=44.00;MQRankSum=0.000;QD=5.30;ReadPosRankSum=-0.237;SOR=0.382	GT:AD:DP:GQ:PL	0/1:35,17:52:99:304,0,788
2L	13851945	2L_13851945_SNP	G	A	1275.77	.	AC=2;AF=1.00;AN=2;DB;DP=47;ExcessHet=3.0103;FS=0.000;MLEAC=2;MLEAF=1.00;MQ=44.00;QD=27.14;SOR=1.251	GT:AD:DP:GQ:PL	1/1:0,47:47:99:1304,141,0
2L	13852049	.	GGCTTTCAGAGC	G	1646.73	.	AC=2;AF=1.00;AN=2;DP=42;ExcessHet=3.0103;FS=0.000;MLEAC=2;MLEAF=1.00;MQ=43.32;QD=31.89;SOR=2.012	GT:AD:DP:GQ:PL	1/1:0,38:38:99:1684,115,0
2L	13852078	2L_13852078_SNP	T	C	1160.77	.	AC=2;AF=1.00;AN=2;DB;DP=45;ExcessHet=3.0103;FS=0.000;MLEAC=2;MLEAF=1.00;MQ=43.37;QD=25.79;SOR=1.714	GT:AD:DP:GQ:PL	1/1:0,45:45:99:1189,134,0
2L	13852169	2L_13852169_SNP	A	G	1464.77	.	AC=2;AF=1.00;AN=2;DB;DP=55;ExcessHet=3.0103;FS=0.000;MLEAC=2;MLEAF=1.00;MQ=43.65;QD=26.63;SOR=1.159	GT:AD:DP:GQ:PL	1/1:0,55:55:99:1493,165,0
2L	13852195	2L_13852195_SNP	G	A	1291.77	.	AC=2;AF=1.00;AN=2;DB;DP=50;ExcessHet=3.0103;FS=0.000;MLEAC=2;MLEAF=1.00;MQ=44.00;QD=26.36;SOR=1.007	GT:AD:DP:GQ:PL	1/1:0,49:49:99:1320,146,0
2L	13852335	2L_13852335_SNP	A	T	2556.77	.	AC=2;AF=1.00;AN=2;DB;DP=59;ExcessHet=3.0103;FS=0.000;MLEAC=2;MLEAF=1.00;MQ=43.64;QD=29.05;SOR=0.950	GT:AD:DP:GQ:PL	1/1:0,59:59:99:2585,178,0
2L	13852345	2L_13852345_SNP	G	A	2596.77	.	AC=2;AF=1.00;AN=2;DB;DP=60;ExcessHet=3.0103;FS=0.000;MLEAC=2;MLEAF=1.00;MQ=43.65;QD=28.47;SOR=0.760	GT:AD:DP:GQ:PL	1/1:0,60:60:99:2625,181,0
2L	13852417	2L_13852417_SNP	T	C	1568.77	.	AC=2;AF=1.00;AN=2;DB;DP=57;ExcessHet=3.0103;FS=0.000;MLEAC=2;MLEAF=1.00;MQ=43.56;QD=27.52;SOR=0.800	GT:AD:DP:GQ:PL	1/1:0,57:57:99:1597,171,0
2L	13852489	2L_13852489_SNP	G	A	1580.77	.	AC=2;AF=1.00;AN=2;DB;DP=58;ExcessHet=3.0103;FS=0.000;MLEAC=2;MLEAF=1.00;MQ=43.77;QD=27.25;SOR=0.762	GT:AD:DP:GQ:PL	1/1:0,58:58:99:1609,174,0
2L	13852983	.	C	A	1553.77	.	AC=2;AF=1.00;AN=2;DP=59;ExcessHet=3.0103;FS=0.000;MLEAC=2;MLEAF=1.00;MQ=42.36;QD=26.79;SOR=1.863	GT:AD:DP:GQ:PL	1/1:0,58:58:99:1582,173,0
2L	13853143	.	A	ATTTGTTTTGATG	1402.73	.	AC=2;AF=1.00;AN=2;DP=35;ExcessHet=3.0103;FS=0.000;MLEAC=2;MLEAF=1.00;MQ=41.34;QD=30.91;SOR=5.549	GT:AD:DP:GQ:PL	1/1:0,32:32:96:1440,96,0
2L	13853146	.	A	G	1186.77	.	AC=2;AF=1.00;AN=2;DP=28;ExcessHet=3.0103;FS=0.000;MLEAC=2;MLEAF=1.00;MQ=41.28;QD=28.57;SOR=6.666	GT:AD:DP:GQ:PL	1/1:0,27:27:81:1215,81,0
2L	13853148	.	C	G	1186.77	.	AC=2;AF=1.00;AN=2;DP=28;ExcessHet=3.0103;FS=0.000;MLEAC=2;MLEAF=1.00;MQ=41.28;QD=31.07;SOR=6.666	GT:AD:DP:GQ:PL	1/1:0,27:27:81:1215,81,0
2L	13853149	.	CCAAATG	C	1177.73	.	AC=2;AF=1.00;AN=2;DP=26;ExcessHet=3.0103;FS=0.000;MLEAC=2;MLEAF=1.00;MQ=41.07;QD=28.30;SOR=6.518	GT:AD:DP:GQ:PL	1/1:0,25:25:81:1215,81,0
2L	13853159	.	AGACTTTACTC	A	1087.73	.	AC=2;AF=1.00;AN=2;DP=25;ExcessHet=3.0103;FS=0.000;MLEAC=2;MLEAF=1.00;MQ=40.95;QD=30.23;SOR=6.439	GT:AD:DP:GQ:PL	1/1:0,24:24:75:1125,75,0
2L	13853174	.	AGTT	A	1042.73	.	AC=2;AF=1.00;AN=2;DP=25;ExcessHet=3.0103;FS=0.000;MLEAC=2;MLEAF=1.00;MQ=40.95;QD=24.89;SOR=6.439	GT:AD:DP:GQ:PL	1/1:0,24:24:72:1080,72,0
2L	13853178	.	T	TAAA	1042.73	.	AC=2;AF=1.00;AN=2;DP=25;ExcessHet=3.0103;FS=0.000;MLEAC=2;MLEAF=1.00;MQ=40.95;QD=31.67;SOR=6.439	GT:AD:DP:GQ:PL	1/1:0,24:24:72:1080,72,0
2L	13862305	.	TCTTAATCCAA	T	1897.73	.	AC=2;AF=1.00;AN=2;DP=43;ExcessHet=3.0103;FS=0.000;MLEAC=2;MLEAF=1.00;MQ=41.16;QD=31.88;SOR=0.941	GT:AD:DP:GQ:PL	1/1:0,43:43:99:1935,129,0
2L	13862322	2L_13862322_SNP	G	T	1973.77	.	AC=2;AF=1.00;AN=2;DB;DP=45;ExcessHet=3.0103;FS=0.000;MLEAC=2;MLEAF=1.00;MQ=41.12;QD=31.93;SOR=0.929	GT:AD:DP:GQ:PL	1/1:0,45:45:99:2002,135,0
2L	13862355	2L_13862355_SNP	T	C	2671.77	.	AC=2;AF=1.00;AN=2;DB;DP=60;ExcessHet=3.0103;FS=0.000;MLEAC=2;MLEAF=1.00;MQ=41.40;QD=37.76;SOR=0.906	GT:AD:DP:GQ:PL	1/1:0,60:60:99:2700,181,0
2L	13862358	.	T	C	2716.77	.	AC=2;AF=1.00;AN=2;DP=60;ExcessHet=3.0103;FS=0.000;MLEAC=2;MLEAF=1.00;MQ=41.40;QD=23.43;SOR=0.906	GT:AD:DP:GQ:PL	1/1:0,60:60:99:2745,184,0
2L	13862359	.	A	T	2716.77	.	AC=2;AF=1.00;AN=2;DP=61;ExcessHet=3.0103;FS=0.000;MLEAC=2;MLEAF=1.00;MQ=41.45;QD=31.49;SOR=0.865	GT:AD:DP:GQ:PL	1/1:0,61:61:99:2745,184,0
2L	13862365	2L_13862365_SNP	G	T	2761.77	.	AC=2;AF=1.00;AN=2;DB;DP=62;ExcessHet=3.0103;FS=0.000;MLEAC=2;MLEAF=1.00;MQ=41.49;QD=37.59;SOR=0.899	GT:AD:DP:GQ:PL	1/1:0,62:62:99:2790,187,0
2L	13862366	2L_13862366_SNP	A	G	2761.77	.	AC=2;AF=1.00;AN=2;DB;DP=62;ExcessHet=3.0103;FS=0.000;MLEAC=2;MLEAF=1.00;MQ=41.49;QD=30.41;SOR=0.899	GT:AD:DP:GQ:PL	1/1:0,62:62:99:2790,187,0
2L	13862377	2L_13862377_SNP	A	T	2851.77	.	AC=2;AF=1.00;AN=2;DB;DP=64;ExcessHet=3.0103;FS=0.000;MLEAC=2;MLEAF=1.00;MQ=41.57;QD=30.17;SOR=0.892	GT:AD:DP:GQ:PL	1/1:0,64:64:99:2880,193,0
2L	13862381	2L_13862381_SNP	G	A	2977.77	.	AC=2;AF=1.00;AN=2;DB;DP=64;ExcessHet=3.0103;FS=0.000;MLEAC=2;MLEAF=1.00;MQ=41.57;QD=33.81;SOR=0.892	GT:AD:DP:GQ:PL	1/1:0,64:64:99:3006,202,0
2L	13862398	2L_13862398_SNP	T	C	3060.77	.	AC=2;AF=1.00;AN=2;DB;DP=67;ExcessHet=3.0103;FS=0.000;MLEAC=2;MLEAF=1.00;MQ=41.83;QD=33.02;SOR=0.849	GT:AD:DP:GQ:PL	1/1:0,67:67:99:3089,210,0
2L	13862413	2L_13862413_SNP	C	T	2997.77	.	AC=2;AF=1.00;AN=2;DB;DP=71;ExcessHet=3.0103;FS=0.000;MLEAC=2;MLEAF=1.00;MQ=41.90;QD=26.87;SOR=1.042	GT:AD:DP:GQ:PL	1/1:0,71:71:99:3026,213,0
2L	13862495	2L_13862495_SNP	T	A	1683.77	.	AC=2;AF=1.00;AN=2;DB;DP=67;ExcessHet=3.0103;FS=0.000;MLEAC=2;MLEAF=1.00;MQ=42.63;QD=25.13;SOR=0.723	GT:AD:DP:GQ:PL	1/1:0,67:67:99:1712,198,0
2L	13862586	2L_13862586_SNP	T	A	1574.77	.	AC=2;AF=1.00;AN=2;DB;DP=59;ExcessHet=3.0103;FS=0.000;MLEAC=2;MLEAF=1.00;MQ=43.37;QD=26.69;SOR=0.726	GT:AD:DP:GQ:PL	1/1:0,59:59:99:1603,176,0
2L	13862667	2L_13862667_SNP	G	A	1591.77	.	AC=2;AF=1.00;AN=2;DB;DP=58;ExcessHet=3.0103;FS=0.000;MLEAC=2;MLEAF=1.00;MQ=43.61;QD=27.44;SOR=0.762	GT:AD:DP:GQ:PL	1/1:0,58:58:99:1620,174,0
2L	13862714	2L_13862714_SNP	G	T	1571.77	.	AC=2;AF=1.00;AN=2;DB;DP=58;ExcessHet=3.0103;FS=0.000;MLEAC=2;MLEAF=1.00;MQ=43.80;QD=27.10;SOR=0.693	GT:AD:DP:GQ:PL	1/1:0,58:58:99:1600,173,0
2L	13862734	2L_13862734_SNP	G	C	2682.77	.	AC=2;AF=1.00;AN=2;DB;DP=61;ExcessHet=3.0103;FS=0.000;MLEAC=2;MLEAF=1.00;MQ=43.74;QD=34.61;SOR=0.760	GT:AD:DP:GQ:PL	1/1:0,60:60:99:2711,190,0
2L	13862743	2L_13862743_SNP	C	T	2724.77	.	AC=2;AF=1.00;AN=2;DB;DP=65;ExcessHet=3.0103;FS=0.000;MLEAC=2;MLEAF=1.00;MQ=43.73;QD=30.20;SOR=0.693	GT:AD:DP:GQ:PL	1/1:0,64:64:99:2753,193,0
2L	13862801	2L_13862801_SNP	A	G	1516.77	.	AC=2;AF=1.00;AN=2;DB;DP=57;ExcessHet=3.0103;FS=0.000;MLEAC=2;MLEAF=1.00;MQ=43.76;QD=27.09;SOR=0.922	GT:AD:DP:GQ:PL	1/1:0,56:56:99:1545,168,0
2L	13862949	2L_13862949_SNP	T	C	1525.77	.	AC=2;AF=1.00;AN=2;DB;DP=57;ExcessHet=3.0103;FS=0.000;MLEAC=2;MLEAF=1.00;MQ=43.62;QD=26.77;SOR=0.800	GT:AD:DP:GQ:PL	1/1:0,57:57:99:1554,171,0
2L	13863062	2L_13863062_SNP	T	A	1487.77	.	AC=2;AF=1.00;AN=2;DB;DP=56;ExcessHet=3.0103;FS=0.000;MLEAC=2;MLEAF=1.00;MQ=43.46;QD=27.05;SOR=0.729	GT:AD:DP:GQ:PL	1/1:0,55:55:99:1516,165,0
2L	13863104	2L_13863104_SNP	A	G	2632.77	.	AC=2;AF=1.00;AN=2;DB;DP=60;ExcessHet=3.0103;FS=0.000;MLEAC=2;MLEAF=1.00;MQ=42.86;QD=28.03;SOR=1.034	GT:AD:DP:GQ:PL	1/1:0,59:59:99:2661,184,0
2L	13863113	2L_13863113_SNP	C	T	2636.77	.	AC=2;AF=1.00;AN=2;DB;DP=58;ExcessHet=3.0103;FS=0.000;MLEAC=2;MLEAF=1.00;MQ=42.72;QD=24.97;SOR=0.877	GT:AD:DP:GQ:PL	1/1:0,57:57:99:2665,181,0
2L	13863114	2L_13863114_SNP	T	A	2581.77	.	AC=2;AF=1.00;AN=2;DB;DP=59;ExcessHet=3.0103;FS=0.000;MLEAC=2;MLEAF=1.00;MQ=42.71;QD=35.19;SOR=0.914	GT:AD:DP:GQ:PL	1/1:0,58:58:99:2610,175,0
2L	13863127	2L_13863127_SNP	G	A	2626.77	.	AC=2;AF=1.00;AN=2;DB;DP=57;ExcessHet=3.0103;FS=0.000;MLEAC=2;MLEAF=1.00;MQ=42.59;QD=34.16;SOR=0.960	GT:AD:DP:GQ:PL	1/1:0,57:57:99:2655,178,0
2L	13863134	2L_13863134_SNP	G	C	2491.77	.	AC=2;AF=1.00;AN=2;DB;DP=54;ExcessHet=3.0103;FS=0.000;MLEAC=2;MLEAF=1.00;MQ=42.44;QD=27.13;SOR=0.931	GT:AD:DP:GQ:PL	1/1:0,54:54:99:2520,169,0
2L	13863144	2L_13863144_SNP	T	G	2626.77	.	AC=2;AF=1.00;AN=2;DB;DP=58;ExcessHet=3.0103;FS=0.000;MLEAC=2;MLEAF=1.00;MQ=42.14;QD=31.56;SOR=0.762	GT:AD:DP:GQ:PL	1/1:0,58:58:99:2655,178,0
2L	13863152	2L_13863152_SNP	A	T	2716.77	.	AC=2;AF=1.00;AN=2;DB;DP=61;ExcessHet=3.0103;FS=0.000;MLEAC=2;MLEAF=1.00;MQ=42.10;QD=31.41;SOR=0.725	GT:AD:DP:GQ:PL	1/1:0,61:61:99:2745,184,0
2L	13863154	2L_13863154_SNP	A	T	2761.77	.	AC=2;AF=1.00;AN=2;DB;DP=60;ExcessHet=3.0103;FS=0.000;MLEAC=2;MLEAF=1.00;MQ=42.07;QD=29.29;SOR=0.693	GT:AD:DP:GQ:PL	1/1:0,60:60:99:2790,187,0
2L	13863157	2L_13863157_SNP	A	T	2761.77	.	AC=2;AF=1.00;AN=2;DB;DP=60;ExcessHet=3.0103;FS=0.000;MLEAC=2;MLEAF=1.00;MQ=42.11;QD=30.20;SOR=0.760	GT:AD:DP:GQ:PL	1/1:0,60:60:99:2790,187,0
2L	13863161	2L_13863161_SNP	G	C	2716.77	.	AC=2;AF=1.00;AN=2;DB;DP=61;ExcessHet=3.0103;FS=0.000;MLEAC=2;MLEAF=1.00;MQ=42.14;QD=35.10;SOR=0.793	GT:AD:DP:GQ:PL	1/1:0,61:61:99:2745,184,0
2L	13863177	2L_13863177_SNP	A	T	2851.77	.	AC=2;AF=1.00;AN=2;DB;DP=63;ExcessHet=3.0103;FS=0.000;MLEAC=2;MLEAF=1.00;MQ=42.28;QD=32.87;SOR=0.724	GT:AD:DP:GQ:PL	1/1:0,63:63:99:2880,193,0
2L	13863197	2L_13863197_SNP	A	C	2986.77	.	AC=2;AF=1.00;AN=2;DB;DP=64;ExcessHet=3.0103;FS=0.000;MLEAC=2;MLEAF=1.00;MQ=42.34;QD=30.13;SOR=0.693	GT:AD:DP:GQ:PL	1/1:0,64:64:99:3015,202,0
2L	13863210	2L_13863210_SNP	A	G	2941.77	.	AC=2;AF=1.00;AN=2;DB;DP=66;ExcessHet=3.0103;FS=0.000;MLEAC=2;MLEAF=1.00;MQ=42.42;QD=30.87;SOR=0.754	GT:AD:DP:GQ:PL	1/1:0,66:66:99:2970,199,0
2L	13863215	2L_13863215_SNP	A	G	3030.77	.	AC=2;AF=1.00;AN=2;DB;DP=67;ExcessHet=3.0103;FS=0.000;MLEAC=2;MLEAF=1.00;MQ=42.47;QD=34.99;SOR=0.849	GT:AD:DP:GQ:PL	1/1:0,67:67:99:3059,205,0
2L	13863216	2L_13863216_SNP	T	C	3030.77	.	AC=2;AF=1.00;AN=2;DB;DP=66;ExcessHet=3.0103;FS=0.000;MLEAC=2;MLEAF=1.00;MQ=42.48;QD=33.14;SOR=0.886	GT:AD:DP:GQ:PL	1/1:0,66:66:99:3059,205,0
2L	13863269	2L_13863269_SNP	G	C	1522.77	.	AC=2;AF=1.00;AN=2;DB;DP=58;ExcessHet=3.0103;FS=0.000;MLEAC=2;MLEAF=1.00;MQ=42.93;QD=26.25;SOR=0.762	GT:AD:DP:GQ:PL	1/1:0,58:58:99:1551,173,0
2L	13863315	2L_13863315_SNP	A	T	1297.77	.	AC=2;AF=1.00;AN=2;DB;DP=51;ExcessHet=3.0103;FS=0.000;MLEAC=2;MLEAF=1.00;MQ=43.54;QD=26.49;SOR=0.733	GT:AD:DP:GQ:PL	1/1:0,49:49:99:1326,146,0
2L	13863373	2L_13863373_SNP	T	C	1580.77	.	AC=2;AF=1.00;AN=2;BaseQRankSum=-0.842;ClippingRankSum=0.000;DB;DP=60;ExcessHet=3.0103;FS=3.559;MLEAC=2;MLEAF=1.00;MQ=43.41;MQRankSum=-0.595;QD=26.79;ReadPosRankSum=-1.234;SOR=0.673	GT:AD:DP:GQ:PL	1/1:1,58:59:99:1609,148,0
2L	13863434	.	G	GA	1292.73	.	AC=2;AF=1.00;AN=2;DP=53;ExcessHet=3.0103;FS=0.000;MLEAC=2;MLEAF=1.00;MQ=43.41;QD=25.85;SOR=1.157	GT:AD:DP:GQ:PL	1/1:0,50:50:99:1330,150,0
2L	13863465	.	TAAAAA	T	1970.73	.	AC=2;AF=1.00;AN=2;DP=46;ExcessHet=3.0103;FS=0.000;MLEAC=2;MLEAF=1.00;MQ=43.27;QD=32.05;SOR=0.976	GT:AD:DP:GQ:PL	1/1:0,46:46:99:2008,138,0
2L	13863471	.	A	G	1979.77	.	AC=2;AF=1.00;AN=2;DP=46;ExcessHet=3.0103;FS=0.000;MLEAC=2;MLEAF=1.00;MQ=43.27;QD=25.41;SOR=0.976	GT:AD:DP:GQ:PL	1/1:0,46:46:99:2008,138,0
2L	13863555	2L_13863555_SNP	G	C	1047.77	.	AC=2;AF=1.00;AN=2;DB;DP=38;ExcessHet=3.0103;FS=0.000;MLEAC=2;MLEAF=1.00;MQ=43.97;QD=27.57;SOR=0.693	GT:AD:DP:GQ:PL	1/1:0,38:38:99:1076,114,0
2L	13863744	2L_13863744_SNP	C	T	1061.77	.	AC=2;AF=1.00;AN=2;DB;DP=39;ExcessHet=3.0103;FS=0.000;MLEAC=2;MLEAF=1.00;MQ=43.95;QD=27.22;SOR=0.850	GT:AD:DP:GQ:PL	1/1:0,39:39:99:1090,117,0
2L	13863845	.	TG	T	505.70	.	AC=2;AF=1.00;AN=2;BaseQRankSum=-0.877;ClippingRankSum=0.000;DP=41;ExcessHet=3.0103;FS=2.386;MLEAC=2;MLEAF=1.00;MQ=43.90;MQRankSum=-0.510;QD=13.67;ReadPosRankSum=0.289;SOR=1.938	GT:AD:DP:GQ:PL	1/1:5,32:37:6:542,6,0
2L	13863878	.	CAA	C	1897.73	.	AC=2;AF=1.00;AN=2;DP=43;ExcessHet=3.0103;FS=0.000;MLEAC=2;MLEAF=1.00;MQ=43.91;QD=32.32;SOR=1.954	GT:AD:DP:GQ:PL	1/1:0,43:43:99:1935,129,0
2L	13863885	2L_13863885_SNP	A	G	1951.77	.	AC=2;AF=1.00;AN=2;DB;DP=43;ExcessHet=3.0103;FS=0.000;MLEAC=2;MLEAF=1.00;MQ=43.91;QD=24.48;SOR=1.954	GT:AD:DP:GQ:PL	1/1:0,43:43:99:1980,132,0
2L	13863896	.	G	GA	1926.73	.	AC=2;AF=1.00;AN=2;DP=43;ExcessHet=3.0103;FS=0.000;MLEAC=2;MLEAF=1.00;MQ=43.91;QD=27.93;SOR=1.609	GT:AD:DP:GQ:PL	1/1:0,43:43:99:1964,132,0
2L	13863916	2L_13863916_SNP	T	G	2069.77	.	AC=2;AF=1.00;AN=2;DB;DP=50;ExcessHet=3.0103;FS=0.000;MLEAC=2;MLEAF=1.00;MQ=43.92;QD=26.78;SOR=1.157	GT:AD:DP:GQ:PL	1/1:0,50:50:99:2098,153,0
2L	13864154	2L_13864154_SNP	C	T	1612.77	.	AC=2;AF=1.00;AN=2;DB;DP=60;ExcessHet=3.0103;FS=0.000;MLEAC=2;MLEAF=1.00;MQ=43.90;QD=27.34;SOR=0.796	GT:AD:DP:GQ:PL	1/1:0,59:59:99:1641,177,0
2L	13864209	2L_13864209_SNP	G	T	1789.77	.	AC=2;AF=1.00;AN=2;DB;DP=67;ExcessHet=3.0103;FS=0.000;MLEAC=2;MLEAF=1.00;MQ=43.88;QD=27.12;SOR=0.754	GT:AD:DP:GQ:PL	1/1:0,66:66:99:1818,197,0
2L	13864239	2L_13864239_SNP	T	A	1541.77	.	AC=2;AF=1.00;AN=2;DB;DP=57;ExcessHet=3.0103;FS=0.000;MLEAC=2;MLEAF=1.00;MQ=43.76;QD=27.05;SOR=0.960	GT:AD:DP:GQ:PL	1/1:0,57:57:99:1570,171,0
2L	13864321	2L_13864321_SNP	T	C	2759.77	.	AC=2;AF=1.00;AN=2;DB;DP=63;ExcessHet=3.0103;FS=0.000;MLEAC=2;MLEAF=1.00;MQ=43.72;QD=25.81;SOR=0.933	GT:AD:DP:GQ:PL	1/1:0,63:63:99:2788,193,0
2L	13864333	2L_13864333_SNP	T	G	3177.77	.	AC=2;AF=1.00;AN=2;DB;DP=69;ExcessHet=3.0103;FS=0.000;MLEAC=2;MLEAF=1.00;MQ=43.72;QD=30.96;SOR=0.781	GT:AD:DP:GQ:PL	1/1:0,69:69:99:3206,217,0
2L	13864334	2L_13864334_DEL	ATG	A	3168.73	.	AC=2;AF=1.00;AN=2;DB;DP=69;ExcessHet=3.0103;FS=0.000;MLEAC=2;MLEAF=1.00;MQ=43.72;QD=31.06;SOR=0.722	GT:AD:DP:GQ:PL	1/1:0,69:69:99:3206,217,0
2L	13864343	2L_13864343_INS	A	AGG	3157.73	.	AC=2;AF=1.00;AN=2;DB;DP=70;ExcessHet=3.0103;FS=0.000;MLEAC=2;MLEAF=1.00;MQ=43.72;QD=34.72;SOR=0.811	GT:AD:DP:GQ:PL	1/1:0,70:70:99:3195,214,0
2L	13864345	2L_13864345_SNP	G	A	3166.77	.	AC=2;AF=1.00;AN=2;DB;DP=68;ExcessHet=3.0103;FS=0.000;MLEAC=2;MLEAF=1.00;MQ=43.74;QD=25.08;SOR=0.880	GT:AD:DP:GQ:PL	1/1:0,68:68:99:3195,214,0
2L	13864349	2L_13864349_SNP	C	A	3292.77	.	AC=2;AF=1.00;AN=2;DB;DP=68;ExcessHet=3.0103;FS=0.000;MLEAC=2;MLEAF=1.00;MQ=43.74;QD=28.07;SOR=0.693	GT:AD:DP:GQ:PL	1/1:0,68:68:99:3321,223,0
2L	13864360	2L_13864360_SNP	G	C	3241.77	.	AC=2;AF=1.00;AN=2;DB;DP=71;ExcessHet=3.0103;FS=0.000;MLEAC=2;MLEAF=1.00;MQ=43.78;QD=28.37;SOR=0.721	GT:AD:DP:GQ:PL	1/1:0,71:71:99:3270,223,0
2L	13864366	.	C	T	3183.77	.	AC=2;AF=1.00;AN=2;DP=71;ExcessHet=3.0103;FS=0.000;MLEAC=2;MLEAF=1.00;MQ=43.81;QD=26.51;SOR=0.721	GT:AD:DP:GQ:PL	1/1:0,71:71:99:3212,220,0
2L	13864419	2L_13864419_SNP	T	G	2903.77	.	AC=2;AF=1.00;AN=2;DB;DP=67;ExcessHet=3.0103;FS=0.000;MLEAC=2;MLEAF=1.00;MQ=43.85;QD=36.56;SOR=0.723	GT:AD:DP:GQ:PL	1/1:0,67:67:99:2932,208,0
2L	13864425	2L_13864425_SNP	C	G	2874.77	.	AC=2;AF=1.00;AN=2;DB;DP=63;ExcessHet=3.0103;FS=0.000;MLEAC=2;MLEAF=1.00;MQ=43.88;QD=31.00;SOR=0.724	GT:AD:DP:GQ:PL	1/1:0,63:63:99:2903,205,0
2L	13864807	.	GA	G	1172.73	.	AC=2;AF=1.00;AN=2;DP=63;ExcessHet=3.0103;FS=0.000;MLEAC=2;MLEAF=1.00;MQ=44.00;QD=20.22;SOR=0.836	GT:AD:DP:GQ:PL	1/1:0,58:58:99:1210,173,0
2L	13865117	2L_13865117_INS	C	CTAATA	2635.73	.	AC=2;AF=1.00;AN=2;DB;DP=61;ExcessHet=3.0103;FS=0.000;MLEAC=2;MLEAF=1.00;MQ=43.97;QD=31.09;SOR=0.950	GT:AD:DP:GQ:PL	1/1:0,59:59:99:2673,183,0
2L	13865328	.	TA	T	1898.73	.	AC=2;AF=1.00;AN=2;DP=54;ExcessHet=3.0103;FS=0.000;MLEAC=2;MLEAF=1.00;MQ=44.41;QD=29.06;SOR=0.931	GT:AD:DP:GQ:PL	1/1:0,54:54:99:1936,162,0
2L	13865382	2L_13865382_SNP	A	T	1373.77	.	AC=2;AF=1.00;AN=2;DB;DP=52;ExcessHet=3.0103;FS=0.000;MLEAC=2;MLEAF=1.00;MQ=44.18;QD=26.42;SOR=0.693	GT:AD:DP:GQ:PL	1/1:0,52:52:99:1402,155,0
2L	13865427	2L_13865427_SNP	T	G	1309.77	.	AC=2;AF=1.00;AN=2;DB;DP=48;ExcessHet=3.0103;FS=0.000;MLEAC=2;MLEAF=1.00;MQ=44.15;QD=27.29;SOR=0.776	GT:AD:DP:GQ:PL	1/1:0,48:48:99:1338,144,0
2L	13865458	2L_13865458_SNP	G	T	1355.77	.	AC=2;AF=1.00;AN=2;DB;DP=49;ExcessHet=3.0103;FS=0.000;MLEAC=2;MLEAF=1.00;MQ=43.92;QD=27.67;SOR=0.818	GT:AD:DP:GQ:PL	1/1:0,49:49:99:1384,147,0
2L	13865541	2L_13865541_SNP	T	C	1578.77	.	AC=2;AF=1.00;AN=2;DB;DP=60;ExcessHet=3.0103;FS=0.000;MLEAC=2;MLEAF=1.00;MQ=43.90;QD=26.76;SOR=0.950	GT:AD:DP:GQ:PL	1/1:0,59:59:99:1607,177,0
2L	13865998	2L_13865998_SNP	A	T	1319.77	.	AC=2;AF=1.00;AN=2;DB;DP=49;ExcessHet=3.0103;FS=0.000;MLEAC=2;MLEAF=1.00;MQ=44.00;QD=26.93;SOR=0.909	GT:AD:DP:GQ:PL	1/1:0,49:49:99:1348,146,0
2L	13866034	2L_13866034_SNP	A	G	210.77	.	AC=1;AF=0.500;AN=2;BaseQRankSum=-0.650;ClippingRankSum=0.000;DB;DP=45;ExcessHet=3.0103;FS=4.865;MLEAC=1;MLEAF=0.500;MQ=44.00;MQRankSum=0.000;QD=4.68;ReadPosRankSum=-0.601;SOR=0.223	GT:AD:DP:GQ:PL	0/1:31,14:45:99:239,0,669
2L	13866150	.	GA	G	863.73	.	AC=2;AF=1.00;AN=2;DP=45;ExcessHet=3.0103;FS=0.000;MLEAC=2;MLEAF=1.00;MQ=44.00;QD=20.09;SOR=0.739	GT:AD:DP:GQ:PL	1/1:0,43:43:99:901,128,0
2L	13866273	2L_13866273_SNP	C	T	944.77	.	AC=2;AF=1.00;AN=2;DB;DP=40;ExcessHet=3.0103;FS=0.000;MLEAC=2;MLEAF=1.00;MQ=43.95;QD=25.53;SOR=0.984	GT:AD:DP:GQ:PL	1/1:0,37:37:99:973,110,0
2L	13866284	2L_13866284_SNP	T	C	1176.77	.	AC=2;AF=1.00;AN=2;DB;DP=46;ExcessHet=3.0103;FS=0.000;MLEAC=2;MLEAF=1.00;MQ=43.96;QD=25.58;SOR=0.874	GT:AD:DP:GQ:PL	1/1:0,46:46:99:1205,137,0
2L	13866480	2L_13866480_SNP	T	C	1119.77	.	AC=2;AF=1.00;AN=2;DB;DP=43;ExcessHet=3.0103;FS=0.000;MLEAC=2;MLEAF=1.00;MQ=43.95;QD=26.04;SOR=0.739	GT:AD:DP:GQ:PL	1/1:0,43:43:99:1148,128,0
2L	13866620	2L_13866620_SNP	C	T	1437.77	.	AC=2;AF=1.00;AN=2;DB;DP=53;ExcessHet=3.0103;FS=0.000;MLEAC=2;MLEAF=1.00;MQ=44.00;QD=27.13;SOR=0.808	GT:AD:DP:GQ:PL	1/1:0,53:53:99:1466,158,0
2L	13866659	2L_13866659_SNP	G	T	1557.77	.	AC=2;AF=1.00;AN=2;DB;DP=58;ExcessHet=3.0103;FS=0.000;MLEAC=2;MLEAF=1.00;MQ=44.00;QD=27.33;SOR=0.877	GT:AD:DP:GQ:PL	1/1:0,57:57:99:1586,171,0
2L	13867677	2L_13867677_SNP	G	T	1407.77	.	AC=2;AF=1.00;AN=2;DB;DP=51;ExcessHet=3.0103;FS=0.000;MLEAC=2;MLEAF=1.00;MQ=43.92;QD=27.60;SOR=0.900	GT:AD:DP:GQ:PL	1/1:0,51:51:99:1436,153,0
2L	13867717	2L_13867717_SNP	C	G	1250.77	.	AC=2;AF=1.00;AN=2;DB;DP=47;ExcessHet=3.0103;FS=0.000;MLEAC=2;MLEAF=1.00;MQ=43.92;QD=27.19;SOR=0.780	GT:AD:DP:GQ:PL	1/1:0,46:46:99:1279,138,0
2L	13867840	2L_13867840_SNP	C	T	1529.77	.	AC=2;AF=1.00;AN=2;DB;DP=56;ExcessHet=3.0103;FS=0.000;MLEAC=2;MLEAF=1.00;MQ=43.93;QD=27.32;SOR=0.922	GT:AD:DP:GQ:PL	1/1:0,56:56:99:1558,168,0
2L	13867976	.	C	CTGTT,CTGTTT	2186.73	.	AC=1,1;AF=0.500,0.500;AN=2;DP=55;ExcessHet=3.0103;FS=0.000;MLEAC=1,1;MLEAF=0.500,0.500;MQ=43.61;QD=30.86;SOR=0.752	GT:AD:DP:GQ:PL	1/2:0,27,13:40:99:2224,345,171,523,0,350
2L	13867978	.	A	T	2447.77	.	AC=2;AF=1.00;AN=2;DP=57;ExcessHet=3.0103;FS=0.000;MLEAC=2;MLEAF=1.00;MQ=43.62;QD=30.70;SOR=0.693	GT:AD:DP:GQ:PL	1/1:0,56:56:99:2476,174,0
2L	13868114	2L_13868114_SNP	G	T	1603.77	.	AC=2;AF=1.00;AN=2;DB;DP=58;ExcessHet=3.0103;FS=0.000;MLEAC=2;MLEAF=1.00;MQ=44.00;QD=27.65;SOR=0.693	GT:AD:DP:GQ:PL	1/1:0,58:58:99:1632,174,0
2L	13868195	2L_13868195_SNP	T	A	1566.77	.	AC=2;AF=1.00;AN=2;DB;DP=56;ExcessHet=3.0103;FS=0.000;MLEAC=2;MLEAF=1.00;MQ=43.97;QD=27.98;SOR=0.922	GT:AD:DP:GQ:PL	1/1:0,56:56:99:1595,168,0
2L	13868208	2L_13868208_SNP	A	G	1470.77	.	AC=2;AF=1.00;AN=2;DB;DP=55;ExcessHet=3.0103;FS=0.000;MLEAC=2;MLEAF=1.00;MQ=43.93;QD=26.74;SOR=1.061	GT:AD:DP:GQ:PL	1/1:0,55:55:99:1499,165,0
2L	13868232	2L_13868232_SNP	G	T	1683.77	.	AC=2;AF=1.00;AN=2;DB;DP=62;ExcessHet=3.0103;FS=0.000;MLEAC=2;MLEAF=1.00;MQ=43.86;QD=27.16;SOR=0.826	GT:AD:DP:GQ:PL	1/1:0,62:62:99:1712,186,0
2L	13868265	2L_13868265_SNP	A	T	543.77	.	AC=1;AF=0.500;AN=2;BaseQRankSum=-3.088;ClippingRankSum=0.000;DB;DP=64;ExcessHet=3.0103;FS=4.930;MLEAC=1;MLEAF=0.500;MQ=43.83;MQRankSum=-0.698;QD=8.50;ReadPosRankSum=0.704;SOR=1.118	GT:AD:DP:GQ:PL	0/1:36,28:64:99:572,0,827
2L	13868274	2L_13868274_SNP	C	T	2217.77	.	AC=2;AF=1.00;AN=2;DB;DP=64;ExcessHet=3.0103;FS=0.000;MLEAC=2;MLEAF=1.00;MQ=43.80;QD=34.65;SOR=0.693	GT:AD:DP:GQ:PL	1/1:0,64:64:99:2246,192,0
2L	13868286	.	C	CAA	2894.73	.	AC=2;AF=1.00;AN=2;DP=66;ExcessHet=3.0103;FS=0.000;MLEAC=2;MLEAF=1.00;MQ=43.84;QD=30.72;SOR=0.818	GT:AD:DP:GQ:PL	1/1:0,66:66:99:2932,199,0
2L	13868288	.	C	CA	2894.73	.	AC=2;AF=1.00;AN=2;DP=64;ExcessHet=3.0103;FS=0.000;MLEAC=2;MLEAF=1.00;MQ=43.83;QD=31.97;SOR=0.822	GT:AD:DP:GQ:PL	1/1:0,64:64:99:2932,199,0
2L	13868347	2L_13868347_SNP	G	T	682.77	.	AC=1;AF=0.500;AN=2;BaseQRankSum=1.880;ClippingRankSum=0.000;DB;DP=65;ExcessHet=3.0103;FS=0.000;MLEAC=1;MLEAF=0.500;MQ=43.83;MQRankSum=-0.369;QD=10.50;ReadPosRankSum=-0.079;SOR=0.749	GT:AD:DP:GQ:PL	0/1:32,33:65:99:711,0,669
2L	13868357	2L_13868357_SNP	A	G	2301.77	.	AC=2;AF=1.00;AN=2;DB;DP=64;ExcessHet=3.0103;FS=0.000;MLEAC=2;MLEAF=1.00;MQ=43.86;QD=25.50;SOR=0.693	GT:AD:DP:GQ:PL	1/1:0,64:64:99:2330,195,0
2L	13868397	2L_13868397_SNP	C	T	1464.77	.	AC=2;AF=1.00;AN=2;DB;DP=54;ExcessHet=3.0103;FS=0.000;MLEAC=2;MLEAF=1.00;MQ=43.93;QD=27.13;SOR=1.118	GT:AD:DP:GQ:PL	1/1:0,54:54:99:1493,162,0
2L	13868458	2L_13868458_SNP	G	A	1439.77	.	AC=2;AF=1.00;AN=2;DB;DP=53;ExcessHet=3.0103;FS=0.000;MLEAC=2;MLEAF=1.00;MQ=44.00;QD=27.17;SOR=0.730	GT:AD:DP:GQ:PL	1/1:0,53:53:99:1468,159,0
2L	13868602	2L_13868602_SNP	A	T	2039.77	.	AC=2;AF=1.00;AN=2;DB;DP=47;ExcessHet=3.0103;FS=0.000;MLEAC=2;MLEAF=1.00;MQ=44.00;QD=31.48;SOR=0.735	GT:AD:DP:GQ:PL	1/1:0,47:47:99:2068,141,0
2L	13868603	2L_13868603_SNP	C	T	2039.77	.	AC=2;AF=1.00;AN=2;DB;DP=46;ExcessHet=3.0103;FS=0.000;MLEAC=2;MLEAF=1.00;MQ=44.00;QD=26.95;SOR=0.780	GT:AD:DP:GQ:PL	1/1:0,46:46:99:2068,141,0
2L	13868705	2L_13868705_SNP	G	A	1214.77	.	AC=2;AF=1.00;AN=2;DB;DP=45;ExcessHet=3.0103;FS=0.000;MLEAC=2;MLEAF=1.00;MQ=43.96;QD=26.99;SOR=1.038	GT:AD:DP:GQ:PL	1/1:0,45:45:99:1243,135,0
2L	13868790	.	C	CGA	1120.73	.	AC=2;AF=1.00;AN=2;DP=41;ExcessHet=3.0103;FS=0.000;MLEAC=2;MLEAF=1.00;MQ=43.38;QD=32.96;SOR=0.693	GT:AD:DP:GQ:PL	1/1:0,34:34:99:1158,105,0
2L	13868904	2L_13868904_SNP	A	C	952.77	.	AC=2;AF=1.00;AN=2;DB;DP=37;ExcessHet=3.0103;FS=0.000;MLEAC=2;MLEAF=1.00;MQ=44.00;QD=25.75;SOR=0.746	GT:AD:DP:GQ:PL	1/1:0,37:37:99:981,111,0
2L	13869234	.	CA	C	1862.73	.	AC=2;AF=1.00;AN=2;DP=48;ExcessHet=3.0103;FS=0.000;MLEAC=2;MLEAF=1.00;MQ=43.94;QD=30.71;SOR=1.127	GT:AD:DP:GQ:PL	1/1:0,44:44:99:1900,132,0
2L	13869259	.	G	C	2157.77	.	AC=2;AF=1.00;AN=2;DP=52;ExcessHet=3.0103;FS=0.000;MLEAC=2;MLEAF=1.00;MQ=43.94;QD=32.02;SOR=0.941	GT:AD:DP:GQ:PL	1/1:0,52:52:99:2186,159,0
2L	13869298	2L_13869298_SNP	T	A	1363.77	.	AC=2;AF=1.00;AN=2;DB;DP=51;ExcessHet=3.0103;FS=0.000;MLEAC=2;MLEAF=1.00;MQ=43.94;QD=26.74;SOR=0.813	GT:AD:DP:GQ:PL	1/1:0,51:51:99:1392,152,0
2L	13869704	2L_13869704_SNP	A	C	1333.77	.	AC=2;AF=1.00;AN=2;DB;DP=51;ExcessHet=3.0103;FS=0.000;MLEAC=2;MLEAF=1.00;MQ=44.00;QD=26.15;SOR=0.994	GT:AD:DP:GQ:PL	1/1:0,51:51:99:1362,152,0
2L	13869899	2L_13869899_SNP	C	T	1246.77	.	AC=2;AF=1.00;AN=2;DB;DP=47;ExcessHet=3.0103;FS=0.000;MLEAC=2;MLEAF=1.00;MQ=44.00;QD=27.10;SOR=0.874	GT:AD:DP:GQ:PL	1/1:0,46:46:99:1275,137,0
2L	13869912	2L_13869912_SNP	G	A	1389.77	.	AC=2;AF=1.00;AN=2;DB;DP=51;ExcessHet=3.0103;FS=0.000;MLEAC=2;MLEAF=1.00;MQ=44.00;QD=27.25;SOR=0.900	GT:AD:DP:GQ:PL	1/1:0,51:51:99:1418,152,0
2L	13870030	2L_13870030_SNP	G	T	2524.77	.	AC=2;AF=1.00;AN=2;DB;DP=58;ExcessHet=3.0103;FS=0.000;MLEAC=2;MLEAF=1.00;MQ=44.00;QD=30.61;SOR=0.728	GT:AD:DP:GQ:PL	1/1:0,57:57:99:2553,175,0
2L	13870039	2L_13870039_SNP	G	C	2465.77	.	AC=2;AF=1.00;AN=2;DB;DP=57;ExcessHet=3.0103;FS=0.000;MLEAC=2;MLEAF=1.00;MQ=44.00;QD=24.88;SOR=0.765	GT:AD:DP:GQ:PL	1/1:0,56:56:99:2494,169,0
2L	13870133	2L_13870133_SNP	A	G	2125.77	.	AC=2;AF=1.00;AN=2;DB;DP=49;ExcessHet=3.0103;FS=0.000;MLEAC=2;MLEAF=1.00;MQ=43.96;QD=30.87;SOR=1.007	GT:AD:DP:GQ:PL	1/1:0,49:49:99:2154,147,0
2L	13870139	2L_13870139_SNP	A	C	2120.77	.	AC=2;AF=1.00;AN=2;DB;DP=49;ExcessHet=3.0103;FS=0.000;MLEAC=2;MLEAF=1.00;MQ=43.96;QD=23.94;SOR=1.007	GT:AD:DP:GQ:PL	1/1:0,49:49:99:2149,147,0
2L	13870198	2L_13870198_SNP	G	T	2320.77	.	AC=2;AF=1.00;AN=2;DB;DP=52;ExcessHet=3.0103;FS=0.000;MLEAC=2;MLEAF=1.00;MQ=43.92;QD=25.77;SOR=1.036	GT:AD:DP:GQ:PL	1/1:0,52:52:99:2349,160,0
2L	13870199	2L_13870199_SNP	A	G	2320.77	.	AC=2;AF=1.00;AN=2;DB;DP=53;ExcessHet=3.0103;FS=0.000;MLEAC=2;MLEAF=1.00;MQ=43.93;QD=29.88;SOR=1.077	GT:AD:DP:GQ:PL	1/1:0,53:53:99:2349,160,0
2L	13870316	2L_13870316_SNP	A	G	1425.77	.	AC=2;AF=1.00;AN=2;DB;DP=54;ExcessHet=3.0103;FS=0.000;MLEAC=2;MLEAF=1.00;MQ=44.00;QD=26.90;SOR=0.808	GT:AD:DP:GQ:PL	1/1:0,53:53:99:1454,159,0
2L	13870390	.	A	G	418.77	.	AC=1;AF=0.500;AN=2;BaseQRankSum=-1.002;ClippingRankSum=0.000;DP=59;ExcessHet=3.0103;FS=12.113;MLEAC=1;MLEAF=0.500;MQ=44.00;MQRankSum=0.000;QD=7.22;ReadPosRankSum=0.420;SOR=1.058	GT:AD:DP:GQ:PL	0/1:34,24:58:99:447,0,770
2L	13870398	2L_13870398_SNP	T	C	2620.77	.	AC=2;AF=1.00;AN=2;DB;DP=61;ExcessHet=3.0103;FS=0.000;MLEAC=2;MLEAF=1.00;MQ=44.00;QD=27.38;SOR=0.760	GT:AD:DP:GQ:PL	1/1:0,60:60:99:2649,181,0
2L	13870399	2L_13870399_SNP	C	G	2620.77	.	AC=2;AF=1.00;AN=2;DB;DP=60;ExcessHet=3.0103;FS=0.000;MLEAC=2;MLEAF=1.00;MQ=44.00;QD=30.40;SOR=0.726	GT:AD:DP:GQ:PL	1/1:0,59:59:99:2649,181,0
2L	13870778	2L_13870778_SNP	C	T	1325.77	.	AC=2;AF=1.00;AN=2;DB;DP=51;ExcessHet=3.0103;FS=0.000;MLEAC=2;MLEAF=1.00;MQ=44.00;QD=26.00;SOR=0.732	GT:AD:DP:GQ:PL	1/1:0,51:51:99:1354,151,0
2L	13870823	.	GA	G	217.73	.	AC=1;AF=0.500;AN=2;BaseQRankSum=0.872;ClippingRankSum=0.000;DP=40;ExcessHet=3.0103;FS=2.966;MLEAC=1;MLEAF=0.500;MQ=44.00;MQRankSum=0.000;QD=6.05;ReadPosRankSum=0.507;SOR=0.662	GT:AD:DP:GQ:PL	0/1:18,18:36:99:255,0,269
2L	13870984	2L_13870984_SNP	T	C	1006.77	.	AC=2;AF=1.00;AN=2;DB;DP=41;ExcessHet=3.0103;FS=0.000;MLEAC=2;MLEAF=1.00;MQ=44.00;QD=24.56;SOR=0.954	GT:AD:DP:GQ:PL	1/1:0,41:41:99:1035,120,0
2L	13871037	2L_13871037_SNP	C	T	1255.77	.	AC=2;AF=1.00;AN=2;DB;DP=47;ExcessHet=3.0103;FS=0.000;MLEAC=2;MLEAF=1.00;MQ=44.00;QD=26.72;SOR=0.823	GT:AD:DP:GQ:PL	1/1:0,47:47:99:1284,141,0
2L	13871055	2L_13871055_SNP	G	C	1113.77	.	AC=2;AF=1.00;AN=2;DB;DP=44;ExcessHet=3.0103;FS=0.000;MLEAC=2;MLEAF=1.00;MQ=43.93;QD=25.31;SOR=0.784	GT:AD:DP:GQ:PL	1/1:0,44:44:99:1142,131,0
2L	13871146	2L_13871146_SNP	T	C	1881.77	.	AC=2;AF=1.00;AN=2;DB;DP=44;ExcessHet=3.0103;FS=0.000;MLEAC=2;MLEAF=1.00;MQ=43.89;QD=30.17;SOR=0.883	GT:AD:DP:GQ:PL	1/1:0,44:44:99:1910,132,0
2L	13871152	2L_13871152_SNP	T	C	1924.77	.	AC=2;AF=1.00;AN=2;DB;DP=45;ExcessHet=3.0103;FS=0.000;MLEAC=2;MLEAF=1.00;MQ=43.89;QD=29.96;SOR=0.829	GT:AD:DP:GQ:PL	1/1:0,45:45:99:1953,135,0
2L	13871243	2L_13871243_SNP	G	A	1373.77	.	AC=2;AF=1.00;AN=2;DB;DP=50;ExcessHet=3.0103;FS=0.000;MLEAC=2;MLEAF=1.00;MQ=43.96;QD=27.48;SOR=0.773	GT:AD:DP:GQ:PL	1/1:0,50:50:99:1402,150,0
2L	13871305	.	CT	C	1133.73	.	AC=2;AF=1.00;AN=2;DP=56;ExcessHet=3.0103;FS=0.000;MLEAC=2;MLEAF=1.00;MQ=44.00;QD=21.39;SOR=0.892	GT:AD:DP:GQ:PL	1/1:0,53:53:99:1171,158,0
2L	13871394	2L_13871394_SNP	G	A	1282.77	.	AC=2;AF=1.00;AN=2;DB;DP=51;ExcessHet=3.0103;FS=0.000;MLEAC=2;MLEAF=1.00;MQ=44.00;QD=25.66;SOR=0.952	GT:AD:DP:GQ:PL	1/1:0,50:50:99:1311,149,0
2L	13871529	.	T	TTTCCTCTC	2468.73	.	AC=2;AF=1.00;AN=2;DP=56;ExcessHet=3.0103;FS=0.000;MLEAC=2;MLEAF=1.00;MQ=43.88;QD=36.03;SOR=0.767	GT:AD:DP:GQ:PL	1/1:0,54:54:99:2506,168,0
2L	13871565	.	C	CT	1227.73	.	AC=2;AF=1.00;AN=2;BaseQRankSum=0.035;ClippingRankSum=0.000;DP=59;ExcessHet=3.0103;FS=0.000;MLEAC=2;MLEAF=1.00;MQ=43.92;MQRankSum=-0.095;QD=21.54;ReadPosRankSum=-1.399;SOR=0.223	GT:AD:DP:GQ:PL	1/1:1,56:57:99:1265,151,0
2L	13871851	2L_13871851_SNP	C	G	2767.77	.	AC=2;AF=1.00;AN=2;DB;DP=66;ExcessHet=3.0103;FS=0.000;MLEAC=2;MLEAF=1.00;MQ=43.90;QD=32.01;SOR=0.754	GT:AD:DP:GQ:PL	1/1:0,66:66:99:2796,199,0
2L	13871859	.	GA	G	2636.73	.	AC=2;AF=1.00;AN=2;DP=59;ExcessHet=3.0103;FS=0.000;MLEAC=2;MLEAF=1.00;MQ=43.88;QD=28.19;SOR=0.871	GT:AD:DP:GQ:PL	1/1:0,59:59:99:2674,184,0
2L	13871864	.	TTC	T	568.73	.	AC=2;AF=1.00;AN=2;BaseQRankSum=-1.277;ClippingRankSum=0.000;DP=56;ExcessHet=3.0103;FS=4.449;MLEAC=2;MLEAF=1.00;MQ=43.93;MQRankSum=-0.461;QD=12.93;ReadPosRankSum=0.666;SOR=1.272	GT:AD:DP:GQ:PL	1/1:5,39:44:40:606,40,0
2L	13872248	2L_13872248_SNP	T	C	1686.77	.	AC=2;AF=1.00;AN=2;DB;DP=64;ExcessHet=3.0103;FS=0.000;MLEAC=2;MLEAF=1.00;MQ=43.76;QD=26.77;SOR=0.790	GT:AD:DP:GQ:PL	1/1:0,63:63:99:1715,188,0
2L	13872426	2L_13872426_SNP	A	G	1534.77	.	AC=2;AF=1.00;AN=2;DB;DP=59;ExcessHet=3.0103;FS=0.000;MLEAC=2;MLEAF=1.00;MQ=44.00;QD=26.01;SOR=0.871	GT:AD:DP:GQ:PL	1/1:0,59:59:99:1563,176,0
2L	13872752	2L_13872752_SNP	C	G	1600.77	.	AC=2;AF=1.00;AN=2;DB;DP=58;ExcessHet=3.0103;FS=0.000;MLEAC=2;MLEAF=1.00;MQ=44.00;QD=27.60;SOR=1.085	GT:AD:DP:GQ:PL	1/1:0,58:58:99:1629,173,0
2L	13872796	.	T	TAA	1684.73	.	AC=2;AF=1.00;AN=2;DP=55;ExcessHet=3.0103;FS=0.000;MLEAC=2;MLEAF=1.00;MQ=44.00;QD=33.03;SOR=1.094	GT:AD:DP:GQ:PL	1/1:0,51:51:99:1722,156,0
2L	13872834	2L_13872834_SNP	G	A	1720.77	.	AC=2;AF=1.00;AN=2;DB;DP=67;ExcessHet=3.0103;FS=0.000;MLEAC=2;MLEAF=1.00;MQ=43.97;QD=26.07;SOR=0.754	GT:AD:DP:GQ:PL	1/1:0,66:66:99:1749,197,0
2L	13872937	2L_13872937_SNP	T	A	2979.77	.	AC=2;AF=1.00;AN=2;DB;DP=67;ExcessHet=3.0103;FS=0.000;MLEAC=2;MLEAF=1.00;MQ=43.97;QD=26.36;SOR=1.508	GT:AD:DP:GQ:PL	1/1:0,67:67:99:3008,208,0
2L	13872939	2L_13872939_SNP	A	G	2979.77	.	AC=2;AF=1.00;AN=2;DB;DP=67;ExcessHet=3.0103;FS=0.000;MLEAC=2;MLEAF=1.00;MQ=43.97;QD=34.71;SOR=1.318	GT:AD:DP:GQ:PL	1/1:0,67:67:99:3008,208,0
2L	13872961	2L_13872961_SNP	A	T	1510.77	.	AC=2;AF=1.00;AN=2;DB;DP=57;ExcessHet=3.0103;FS=0.000;MLEAC=2;MLEAF=1.00;MQ=43.97;QD=26.98;SOR=1.528	GT:AD:DP:GQ:PL	1/1:0,56:56:99:1539,168,0
2L	13872975	2L_13872975_SNP	T	A	1441.77	.	AC=2;AF=1.00;AN=2;DB;DP=55;ExcessHet=3.0103;FS=0.000;MLEAC=2;MLEAF=1.00;MQ=43.96;QD=27.20;SOR=1.179	GT:AD:DP:GQ:PL	1/1:0,53:53:99:1470,159,0
2L	13873244	2L_13873244_SNP	G	C	1632.77	.	AC=2;AF=1.00;AN=2;DB;DP=63;ExcessHet=3.0103;FS=0.000;MLEAC=2;MLEAF=1.00;MQ=44.00;QD=26.33;SOR=0.826	GT:AD:DP:GQ:PL	1/1:0,62:62:99:1661,185,0
2L	13873389	2L_13873389_SNP	T	C	2179.77	.	AC=2;AF=1.00;AN=2;DB;DP=50;ExcessHet=3.0103;FS=0.000;MLEAC=2;MLEAF=1.00;MQ=43.66;QD=31.16;SOR=1.270	GT:AD:DP:GQ:PL	1/1:0,50:50:99:2208,150,0
2L	13873392	.	AC	A	2215.73	.	AC=2;AF=1.00;AN=2;DP=49;ExcessHet=3.0103;FS=0.000;MLEAC=2;MLEAF=1.00;MQ=43.65;QD=31.83;SOR=1.345	GT:AD:DP:GQ:PL	1/1:0,49:49:99:2253,154,0
2L	13873411	.	CACTTTT	C	1987.73	.	AC=2;AF=1.00;AN=2;DP=45;ExcessHet=3.0103;FS=0.000;MLEAC=2;MLEAF=1.00;MQ=43.51;QD=26.75;SOR=1.559	GT:AD:DP:GQ:PL	1/1:0,45:45:99:2025,135,0
2L	13873657	2L_13873657_SNP	A	T	2074.77	.	AC=2;AF=1.00;AN=2;DB;DP=76;ExcessHet=3.0103;FS=0.000;MLEAC=2;MLEAF=1.00;MQ=43.78;QD=27.66;SOR=0.955	GT:AD:DP:GQ:PL	1/1:0,75:75:99:2103,225,0
2L	13874068	.	G	T	273.77	.	AC=1;AF=0.500;AN=2;BaseQRankSum=1.078;ClippingRankSum=0.000;DP=43;ExcessHet=3.0103;FS=0.000;MLEAC=1;MLEAF=0.500;MQ=42.26;MQRankSum=0.134;QD=9.78;ReadPosRankSum=-0.051;SOR=0.656	GT:AD:DP:GQ:PL	0/1:8,20:28:45:302,0,45
2L	13874169	2L_13874169_SNP	A	G	1154.77	.	AC=2;AF=1.00;AN=2;DB;DP=43;ExcessHet=3.0103;FS=0.000;MLEAC=2;MLEAF=1.00;MQ=42.62;QD=26.86;SOR=0.941	GT:AD:DP:GQ:PL	1/1:0,43:43:99:1183,128,0
2L	13874249	.	CATACAG	C	1655.73	.	AC=2;AF=1.00;AN=2;DP=47;ExcessHet=3.0103;FS=0.000;MLEAC=2;MLEAF=1.00;MQ=41.10;QD=31.24;SOR=0.798	GT:AD:DP:GQ:PL	1/1:0,38:38:99:1693,115,0
2L	13874427	2L_13874427_SNP	A	G	2302.77	.	AC=2;AF=1.00;AN=2;DB;DP=56;ExcessHet=3.0103;FS=0.000;MLEAC=2;MLEAF=1.00;MQ=41.48;QD=30.83;SOR=1.009	GT:AD:DP:GQ:PL	1/1:0,56:56:99:2331,168,0
2L	13874439	2L_13874439_SNP	G	T	2234.77	.	AC=2;AF=1.00;AN=2;DB;DP=50;ExcessHet=3.0103;FS=0.000;MLEAC=2;MLEAF=1.00;MQ=41.35;QD=29.22;SOR=0.693	GT:AD:DP:GQ:PL	1/1:0,50:50:99:2263,154,0
2L	13874454	2L_13874454_SNP	A	G	2324.77	.	AC=2;AF=1.00;AN=2;DB;DP=51;ExcessHet=3.0103;FS=0.000;MLEAC=2;MLEAF=1.00;MQ=41.86;QD=34.01;SOR=0.732	GT:AD:DP:GQ:PL	1/1:0,51:51:99:2353,160,0
2L	13874456	2L_13874456_SNP	T	A	2324.77	.	AC=2;AF=1.00;AN=2;DB;DP=53;ExcessHet=3.0103;FS=0.000;MLEAC=2;MLEAF=1.00;MQ=41.94;QD=29.84;SOR=0.808	GT:AD:DP:GQ:PL	1/1:0,53:53:99:2353,160,0
2L	13874668	2L_13874668_SNP	G	C	1066.77	.	AC=2;AF=1.00;AN=2;DB;DP=40;ExcessHet=3.0103;FS=0.000;MLEAC=2;MLEAF=1.00;MQ=42.71;QD=26.67;SOR=0.793	GT:AD:DP:GQ:PL	1/1:0,40:40:99:1095,119,0
2L	13874714	2L_13874714_SNP	T	A	1269.77	.	AC=2;AF=1.00;AN=2;DB;DP=46;ExcessHet=3.0103;FS=0.000;MLEAC=2;MLEAF=1.00;MQ=42.88;QD=27.60;SOR=0.976	GT:AD:DP:GQ:PL	1/1:0,46:46:99:1298,138,0
2L	13874739	2L_13874739_SNP	T	C	1154.77	.	AC=2;AF=1.00;AN=2;DB;DP=43;ExcessHet=3.0103;FS=0.000;MLEAC=2;MLEAF=1.00;MQ=43.20;QD=26.86;SOR=0.941	GT:AD:DP:GQ:PL	1/1:0,43:43:99:1183,129,0
2L	13875002	2L_13875002_SNP	T	C	1339.77	.	AC=2;AF=1.00;AN=2;DB;DP=52;ExcessHet=3.0103;FS=0.000;MLEAC=2;MLEAF=1.00;MQ=44.00;QD=26.27;SOR=1.094	GT:AD:DP:GQ:PL	1/1:0,51:51:99:1368,152,0
2L	13875249	.	TAA	T	2020.73	.	AC=2;AF=1.00;AN=2;DP=69;ExcessHet=3.0103;FS=0.000;MLEAC=2;MLEAF=1.00;MQ=44.00;QD=30.16;SOR=1.230	GT:AD:DP:GQ:PL	1/1:0,67:67:99:2058,202,0
2L	13875340	2L_13875340_SNP	G	C	1673.77	.	AC=2;AF=1.00;AN=2;DB;DP=65;ExcessHet=3.0103;FS=0.000;MLEAC=2;MLEAF=1.00;MQ=44.00;QD=26.15;SOR=1.306	GT:AD:DP:GQ:PL	1/1:0,64:64:99:1702,191,0
2L	13875391	2L_13875391_DEL	GC	G	2309.73	.	AC=2;AF=1.00;AN=2;DB;DP=64;ExcessHet=3.0103;FS=0.000;MLEAC=2;MLEAF=1.00;MQ=43.91;QD=30.16;SOR=0.966	GT:AD:DP:GQ:PL	1/1:0,64:64:99:2347,193,0
2L	13875481	2L_13875481_SNP	C	G	2773.77	.	AC=2;AF=1.00;AN=2;DB;DP=61;ExcessHet=3.0103;FS=0.000;MLEAC=2;MLEAF=1.00;MQ=43.81;QD=33.42;SOR=1.022	GT:AD:DP:GQ:PL	1/1:0,61:61:99:2802,190,0
2L	13875483	.	CTTTT	C	2764.73	.	AC=2;AF=1.00;AN=2;DP=63;ExcessHet=3.0103;FS=0.000;MLEAC=2;MLEAF=1.00;MQ=43.78;QD=29.87;SOR=1.010	GT:AD:DP:GQ:PL	1/1:0,63:63:99:2802,190,0
2L	13875497	2L_13875497_SNP	G	C	2805.77	.	AC=2;AF=1.00;AN=2;DB;DP=61;ExcessHet=3.0103;FS=0.000;MLEAC=2;MLEAF=1.00;MQ=43.78;QD=29.74;SOR=1.107	GT:AD:DP:GQ:PL	1/1:0,61:61:99:2834,190,0
2L	13875501	.	A	ATCT	2884.73	.	AC=2;AF=1.00;AN=2;DP=59;ExcessHet=3.0103;FS=0.000;MLEAC=2;MLEAF=1.00;MQ=43.77;QD=30.30;SOR=1.123	GT:AD:DP:GQ:PL	1/1:0,59:59:99:2922,199,0
2L	13875507	2L_13875507_SNP	C	T	2832.77	.	AC=2;AF=1.00;AN=2;DB;DP=65;ExcessHet=3.0103;FS=0.000;MLEAC=2;MLEAF=1.00;MQ=43.79;QD=26.69;SOR=1.078	GT:AD:DP:GQ:PL	1/1:0,65:65:99:2861,196,0
2L	13875606	2L_13875606_SNP	T	C	2552.77	.	AC=2;AF=1.00;AN=2;DB;DP=58;ExcessHet=3.0103;FS=0.000;MLEAC=2;MLEAF=1.00;MQ=43.93;QD=33.25;SOR=1.085	GT:AD:DP:GQ:PL	1/1:0,58:58:99:2581,178,0
2L	13875608	2L_13875608_SNP	T	A	2552.77	.	AC=2;AF=1.00;AN=2;DB;DP=58;ExcessHet=3.0103;FS=0.000;MLEAC=2;MLEAF=1.00;MQ=43.93;QD=33.06;SOR=0.997	GT:AD:DP:GQ:PL	1/1:0,58:58:99:2581,178,0
2L	13875658	.	CT	C	1154.73	.	AC=2;AF=1.00;AN=2;DP=59;ExcessHet=3.0103;FS=0.000;MLEAC=2;MLEAF=1.00;MQ=43.92;QD=22.21;SOR=0.770	GT:AD:DP:GQ:PL	1/1:0,52:52:99:1192,155,0
2L	13875819	2L_13875819_SNP	T	G	1460.77	.	AC=2;AF=1.00;AN=2;DB;DP=56;ExcessHet=3.0103;FS=0.000;MLEAC=2;MLEAF=1.00;MQ=43.88;QD=26.09;SOR=0.765	GT:AD:DP:GQ:PL	1/1:0,56:56:99:1489,167,0
2L	13875875	2L_13875875_SNP	A	T	2553.77	.	AC=2;AF=1.00;AN=2;DB;DP=57;ExcessHet=3.0103;FS=0.000;MLEAC=2;MLEAF=1.00;MQ=43.91;QD=32.14;SOR=0.960	GT:AD:DP:GQ:PL	1/1:0,57:57:99:2582,178,0
2L	13875879	2L_13875879_SNP	T	C	2521.77	.	AC=2;AF=1.00;AN=2;DB;DP=57;ExcessHet=3.0103;FS=0.000;MLEAC=2;MLEAF=1.00;MQ=43.91;QD=24.71;SOR=1.047	GT:AD:DP:GQ:PL	1/1:0,57:57:99:2550,175,0
2L	13875937	2L_13875937_SNP	G	A	1497.77	.	AC=2;AF=1.00;AN=2;DB;DP=55;ExcessHet=3.0103;FS=0.000;MLEAC=2;MLEAF=1.00;MQ=43.93;QD=27.74;SOR=1.567	GT:AD:DP:GQ:PL	1/1:0,54:54:99:1526,162,0
2L	13875961	2L_13875961_SNP	T	C	1514.77	.	AC=2;AF=1.00;AN=2;DB;DP=58;ExcessHet=3.0103;FS=0.000;MLEAC=2;MLEAF=1.00;MQ=43.93;QD=26.57;SOR=1.569	GT:AD:DP:GQ:PL	1/1:0,57:57:99:1543,170,0
2L	13875995	2L_13875995_SNP	A	G	1586.77	.	AC=2;AF=1.00;AN=2;BaseQRankSum=-1.758;ClippingRankSum=0.000;DB;DP=63;ExcessHet=3.0103;FS=3.945;MLEAC=2;MLEAF=1.00;MQ=43.94;MQRankSum=0.000;QD=25.59;ReadPosRankSum=1.991;SOR=0.940	GT:AD:DP:GQ:PL	1/1:1,61:62:99:1615,156,0
2L	13876129	2L_13876129_SNP	T	C	2401.77	.	AC=2;AF=1.00;AN=2;DB;DP=56;ExcessHet=3.0103;FS=0.000;MLEAC=2;MLEAF=1.00;MQ=43.95;QD=32.63;SOR=0.970	GT:AD:DP:GQ:PL	1/1:0,55:55:99:2430,172,0
2L	13876135	2L_13876135_SNP	C	T	2337.77	.	AC=2;AF=1.00;AN=2;DB;DP=56;ExcessHet=3.0103;FS=0.000;MLEAC=2;MLEAF=1.00;MQ=43.95;QD=30.39;SOR=1.061	GT:AD:DP:GQ:PL	1/1:0,55:55:99:2366,166,0
2L	13876154	2L_13876154_SNP	G	A	1633.77	.	AC=2;AF=1.00;AN=2;DB;DP=60;ExcessHet=3.0103;FS=0.000;MLEAC=2;MLEAF=1.00;MQ=43.95;QD=27.69;SOR=1.421	GT:AD:DP:GQ:PL	1/1:0,59:59:99:1662,177,0
2L	13876299	2L_13876299_SNP	G	C	1406.77	.	AC=2;AF=1.00;AN=2;DB;DP=55;ExcessHet=3.0103;FS=0.000;MLEAC=2;MLEAF=1.00;MQ=44.00;QD=25.58;SOR=1.159	GT:AD:DP:GQ:PL	1/1:0,55:55:99:1435,164,0
2L	13876377	2L_13876377_SNP	G	T	1174.77	.	AC=2;AF=1.00;AN=2;BaseQRankSum=1.809;ClippingRankSum=0.000;DB;DP=44;ExcessHet=3.0103;FS=0.000;MLEAC=2;MLEAF=1.00;MQ=44.00;MQRankSum=0.000;QD=26.70;ReadPosRankSum=-0.483;SOR=0.518	GT:AD:DP:GQ:PL	1/1:1,43:44:99:1203,122,0
2L	13876605	.	T	C	556.77	.	AC=1;AF=0.500;AN=2;BaseQRankSum=-0.635;ClippingRankSum=0.000;DP=39;ExcessHet=3.0103;FS=1.309;MLEAC=1;MLEAF=0.500;MQ=44.00;MQRankSum=0.000;QD=14.28;ReadPosRankSum=-0.752;SOR=0.446	GT:AD:DP:GQ:PL	0/1:14,25:39:99:585,0,262
2L	13876639	.	TA	T	621.73	.	AC=2;AF=1.00;AN=2;DP=33;ExcessHet=3.0103;FS=0.000;MLEAC=2;MLEAF=1.00;MQ=44.00;QD=20.06;SOR=0.756	GT:AD:DP:GQ:PL	1/1:0,31:31:92:659,92,0
2L	13876738	2L_13876738_SNP	G	T	1033.77	.	AC=2;AF=1.00;AN=2;DB;DP=38;ExcessHet=3.0103;FS=0.000;MLEAC=2;MLEAF=1.00;MQ=43.92;QD=27.20;SOR=1.493	GT:AD:DP:GQ:PL	1/1:0,38:38:99:1062,114,0
2L	13876758	.	CA	C	1838.73	.	AC=2;AF=1.00;AN=2;DP=42;ExcessHet=3.0103;FS=0.000;MLEAC=2;MLEAF=1.00;MQ=43.93;QD=30.11;SOR=1.127	GT:AD:DP:GQ:PL	1/1:0,42:42:99:1876,126,0
2L	13876763	.	A	AC	1875.73	.	AC=2;AF=1.00;AN=2;DP=42;ExcessHet=3.0103;FS=0.000;MLEAC=2;MLEAF=1.00;MQ=43.93;QD=29.79;SOR=1.127	GT:AD:DP:GQ:PL	1/1:0,42:42:99:1913,129,0
2L	13876857	2L_13876857_SNP	T	G	1527.77	.	AC=2;AF=1.00;AN=2;DB;DP=59;ExcessHet=3.0103;FS=0.000;MLEAC=2;MLEAF=1.00;MQ=44.00;QD=26.34;SOR=0.997	GT:AD:DP:GQ:PL	1/1:0,58:58:99:1556,174,0
2L	13876875	2L_13876875_SNP	T	C	1565.77	.	AC=2;AF=1.00;AN=2;DB;DP=60;ExcessHet=3.0103;FS=0.000;MLEAC=2;MLEAF=1.00;MQ=44.00;QD=26.10;SOR=0.986	GT:AD:DP:GQ:PL	1/1:0,60:60:99:1594,180,0
2L	13876945	2L_13876945_SNP	C	T	1489.77	.	AC=2;AF=1.00;AN=2;DB;DP=55;ExcessHet=3.0103;FS=0.000;MLEAC=2;MLEAF=1.00;MQ=44.00;QD=27.09;SOR=0.970	GT:AD:DP:GQ:PL	1/1:0,55:55:99:1518,165,0
2L	13877410	2L_13877410_SNP	G	A	1270.77	.	AC=2;AF=1.00;AN=2;DB;DP=48;ExcessHet=3.0103;FS=0.000;MLEAC=2;MLEAF=1.00;MQ=43.96;QD=26.47;SOR=1.708	GT:AD:DP:GQ:PL	1/1:0,48:48:99:1299,144,0
2L	13877579	2L_13877579_DEL	GATA	G	2445.73	.	AC=2;AF=1.00;AN=2;DB;DP=59;ExcessHet=3.0103;FS=0.000;MLEAC=2;MLEAF=1.00;MQ=43.97;QD=27.50;SOR=0.765	GT:AD:DP:GQ:PL	1/1:0,56:56:99:2483,169,0
2L	13877686	2L_13877686_SNP	C	T	2739.77	.	AC=2;AF=1.00;AN=2;DB;DP=63;ExcessHet=3.0103;FS=0.000;MLEAC=2;MLEAF=1.00;MQ=44.00;QD=35.77;SOR=0.933	GT:AD:DP:GQ:PL	1/1:0,63:63:99:2768,190,0
2L	13877694	2L_13877694_SNP	T	G	2664.77	.	AC=2;AF=1.00;AN=2;DB;DP=60;ExcessHet=3.0103;FS=0.000;MLEAC=2;MLEAF=1.00;MQ=44.00;QD=20.99;SOR=0.906	GT:AD:DP:GQ:PL	1/1:0,60:60:99:2693,181,0
2L	13877716	2L_13877716_SNP	A	G	2227.77	.	AC=2;AF=1.00;AN=2;DB;DP=51;ExcessHet=3.0103;FS=0.000;MLEAC=2;MLEAF=1.00;MQ=44.00;QD=25.70;SOR=0.732	GT:AD:DP:GQ:PL	1/1:0,51:51:99:2256,156,0
2L	13877789	2L_13877789_SNP	T	G	2195.77	.	AC=2;AF=1.00;AN=2;DB;DP=53;ExcessHet=3.0103;FS=0.000;MLEAC=2;MLEAF=1.00;MQ=43.91;QD=33.98;SOR=2.393	GT:AD:DP:GQ:PL	1/1:0,52:52:99:2224,156,0
2L	13877790	2L_13877790_SNP	G	C	2195.77	.	AC=2;AF=1.00;AN=2;DB;DP=52;ExcessHet=3.0103;FS=0.000;MLEAC=2;MLEAF=1.00;MQ=43.91;QD=31.44;SOR=2.348	GT:AD:DP:GQ:PL	1/1:0,51:51:99:2224,156,0
2L	13877894	2L_13877894_SNP	C	T	1459.77	.	AC=2;AF=1.00;AN=2;DB;DP=56;ExcessHet=3.0103;FS=0.000;MLEAC=2;MLEAF=1.00;MQ=44.00;QD=26.54;SOR=1.061	GT:AD:DP:GQ:PL	1/1:0,55:55:99:1488,164,0
2L	13877996	.	GA	G	2001.73	.	AC=2;AF=1.00;AN=2;DP=62;ExcessHet=3.0103;FS=0.000;MLEAC=2;MLEAF=1.00;MQ=44.00;QD=32.29;SOR=1.430	GT:AD:DP:GQ:PL	1/1:0,62:62:99:2039,186,0
2L	13878059	2L_13878059_SNP	G	A	2593.77	.	AC=2;AF=1.00;AN=2;DB;DP=60;ExcessHet=3.0103;FS=0.000;MLEAC=2;MLEAF=1.00;MQ=43.48;QD=24.71;SOR=1.571	GT:AD:DP:GQ:PL	1/1:0,60:60:99:2622,181,0
2L	13878067	2L_13878067_SNP	C	A	2615.77	.	AC=2;AF=1.00;AN=2;DB;DP=58;ExcessHet=3.0103;FS=0.000;MLEAC=2;MLEAF=1.00;MQ=43.46;QD=33.75;SOR=1.733	GT:AD:DP:GQ:PL	1/1:0,58:58:99:2644,181,0
2L	13878090	.	AT	A	2546.73	.	AC=2;AF=1.00;AN=2;DP=60;ExcessHet=3.0103;FS=0.000;MLEAC=2;MLEAF=1.00;MQ=43.48;QD=25.44;SOR=1.255	GT:AD:DP:GQ:PL	1/1:0,60:60:99:2584,181,0
2L	13878230	.	C	A	2851.77	.	AC=2;AF=1.00;AN=2;DP=64;ExcessHet=3.0103;FS=0.000;MLEAC=2;MLEAF=1.00;MQ=43.95;QD=31.67;SOR=1.503	GT:AD:DP:GQ:PL	1/1:0,64:64:99:2880,193,0
2L	13878231	.	T	G	2851.77	.	AC=2;AF=1.00;AN=2;DP=64;ExcessHet=3.0103;FS=0.000;MLEAC=2;MLEAF=1.00;MQ=43.95;QD=31.55;SOR=1.503	GT:AD:DP:GQ:PL	1/1:0,64:64:99:2880,193,0
2L	13878232	.	T	A	2851.77	.	AC=2;AF=1.00;AN=2;DP=64;ExcessHet=3.0103;FS=0.000;MLEAC=2;MLEAF=1.00;MQ=43.95;QD=31.37;SOR=1.503	GT:AD:DP:GQ:PL	1/1:0,64:64:99:2880,193,0
2L	13878313	2L_13878313_SNP	C	G	1796.77	.	AC=2;AF=1.00;AN=2;DB;DP=68;ExcessHet=3.0103;FS=0.000;MLEAC=2;MLEAF=1.00;MQ=43.96;QD=26.42;SOR=1.644	GT:AD:DP:GQ:PL	1/1:0,68:68:99:1825,203,0
2L	13878465	2L_13878465_SNP	G	A	2082.77	.	AC=2;AF=1.00;AN=2;DB;DP=76;ExcessHet=3.0103;FS=0.000;MLEAC=2;MLEAF=1.00;MQ=44.00;QD=27.40;SOR=1.194	GT:AD:DP:GQ:PL	1/1:0,76:76:99:2111,228,0
2L	13878516	2L_13878516_SNP	C	A	3132.77	.	AC=2;AF=1.00;AN=2;DB;DP=71;ExcessHet=3.0103;FS=0.000;MLEAC=2;MLEAF=1.00;MQ=43.97;QD=32.27;SOR=1.451	GT:AD:DP:GQ:PL	1/1:0,71:71:99:3161,217,0
2L	13878522	2L_13878522_SNP	G	A	3153.77	.	AC=2;AF=1.00;AN=2;DB;DP=71;ExcessHet=3.0103;FS=0.000;MLEAC=2;MLEAF=1.00;MQ=43.97;QD=25.78;SOR=1.545	GT:AD:DP:GQ:PL	1/1:0,71:71:99:3182,220,0
2L	13878586	.	C	CA	1479.73	.	AC=2;AF=1.00;AN=2;DP=63;ExcessHet=3.0103;FS=0.000;MLEAC=2;MLEAF=1.00;MQ=43.97;QD=23.87;SOR=1.329	GT:AD:DP:GQ:PL	1/1:0,62:62:99:1517,188,0
2L	13878613	2L_13878613_SNP	T	A	1709.77	.	AC=2;AF=1.00;AN=2;DB;DP=62;ExcessHet=3.0103;FS=0.000;MLEAC=2;MLEAF=1.00;MQ=43.97;QD=27.58;SOR=1.234	GT:AD:DP:GQ:PL	1/1:0,62:62:99:1738,186,0
2L	13878634	.	GAT	G	1918.73	.	AC=2;AF=1.00;AN=2;DP=61;ExcessHet=3.0103;FS=0.000;MLEAC=2;MLEAF=1.00;MQ=43.94;QD=32.52;SOR=1.421	GT:AD:DP:GQ:PL	1/1:0,59:59:99:1956,178,0
2L	13878648	2L_13878648_SNP	T	A	1622.77	.	AC=2;AF=1.00;AN=2;DB;DP=59;ExcessHet=3.0103;FS=0.000;MLEAC=2;MLEAF=1.00;MQ=43.97;QD=27.50;SOR=1.316	GT:AD:DP:GQ:PL	1/1:0,59:59:99:1651,177,0
2L	13878659	2L_13878659_SNP	G	T	1589.77	.	AC=2;AF=1.00;AN=2;DB;DP=58;ExcessHet=3.0103;FS=0.000;MLEAC=2;MLEAF=1.00;MQ=43.97;QD=27.41;SOR=1.179	GT:AD:DP:GQ:PL	1/1:0,58:58:99:1618,174,0
2L	13878672	2L_13878672_SNP	C	G	1604.77	.	AC=2;AF=1.00;AN=2;DB;DP=60;ExcessHet=3.0103;FS=0.000;MLEAC=2;MLEAF=1.00;MQ=43.97;QD=26.75;SOR=1.255	GT:AD:DP:GQ:PL	1/1:0,60:60:99:1633,180,0
2L	13878692	2L_13878692_SNP	A	T	1543.77	.	AC=2;AF=1.00;AN=2;DB;DP=56;ExcessHet=3.0103;FS=0.000;MLEAC=2;MLEAF=1.00;MQ=43.97;QD=27.57;SOR=1.101	GT:AD:DP:GQ:PL	1/1:0,56:56:99:1572,168,0
2L	13878959	2L_13878959_SNP	C	T	1822.77	.	AC=2;AF=1.00;AN=2;DB;DP=66;ExcessHet=3.0103;FS=0.000;MLEAC=2;MLEAF=1.00;MQ=43.94;QD=27.62;SOR=1.112	GT:AD:DP:GQ:PL	1/1:0,66:66:99:1851,198,0
2L	13878970	2L_13878970_SNP	G	T	1862.77	.	AC=2;AF=1.00;AN=2;DB;DP=67;ExcessHet=3.0103;FS=0.000;MLEAC=2;MLEAF=1.00;MQ=43.97;QD=27.80;SOR=0.917	GT:AD:DP:GQ:PL	1/1:0,67:67:99:1891,200,0
2L	13879469	2L_13879469_SNP	A	G	2324.77	.	AC=2;AF=1.00;AN=2;DB;DP=51;ExcessHet=3.0103;FS=0.000;MLEAC=2;MLEAF=1.00;MQ=43.96;QD=33.36;SOR=1.201	GT:AD:DP:GQ:PL	1/1:0,51:51:99:2353,160,0
2L	13879470	2L_13879470_SNP	C	T	2334.77	.	AC=2;AF=1.00;AN=2;DB;DP=51;ExcessHet=3.0103;FS=0.000;MLEAC=2;MLEAF=1.00;MQ=43.96;QD=29.63;SOR=1.094	GT:AD:DP:GQ:PL	1/1:0,51:51:99:2363,162,0
2L	13879480	2L_13879480_SNP	G	A	2340.77	.	AC=2;AF=1.00;AN=2;DB;DP=55;ExcessHet=3.0103;FS=0.000;MLEAC=2;MLEAF=1.00;MQ=43.96;QD=36.62;SOR=1.061	GT:AD:DP:GQ:PL	1/1:0,55:55:99:2369,165,0
2L	13879546	2L_13879546_SNP	T	A	1397.77	.	AC=2;AF=1.00;AN=2;DB;DP=57;ExcessHet=3.0103;FS=0.000;MLEAC=2;MLEAF=1.00;MQ=43.97;QD=24.52;SOR=0.800	GT:AD:DP:GQ:PL	1/1:0,57:57:99:1426,168,0
2L	13879850	.	A	AAATG	936.73	.	AC=1;AF=0.500;AN=2;BaseQRankSum=0.316;ClippingRankSum=0.000;DP=50;ExcessHet=3.0103;FS=0.000;MLEAC=1;MLEAF=0.500;MQ=43.96;MQRankSum=-0.980;QD=19.12;ReadPosRankSum=-0.981;SOR=0.634	GT:AD:DP:GQ:PL	0/1:25,24:49:99:974,0,3054
2L	13879851	.	C	CTTA	933.73	.	AC=1;AF=0.500;AN=2;BaseQRankSum=2.533;ClippingRankSum=0.000;DP=49;ExcessHet=3.0103;FS=0.000;MLEAC=1;MLEAF=0.500;MQ=43.96;MQRankSum=-0.980;QD=19.06;ReadPosRankSum=-1.000;SOR=0.634	GT:AD:DP:GQ:PL	0/1:25,24:49:99:971,0,3089
2L	13879853	.	C	A	942.77	.	AC=1;AF=0.500;AN=2;BaseQRankSum=1.946;ClippingRankSum=0.000;DP=50;ExcessHet=3.0103;FS=0.000;MLEAC=1;MLEAF=0.500;MQ=43.96;MQRankSum=-1.001;QD=18.86;ReadPosRankSum=-0.748;SOR=0.582	GT:AD:DP:GQ:PL	0/1:26,24:50:99:971,0,3089
2L	13880073	.	A	AT	894.73	.	AC=1;AF=0.500;AN=2;BaseQRankSum=0.510;ClippingRankSum=0.000;DP=57;ExcessHet=3.0103;FS=2.277;MLEAC=1;MLEAF=0.500;MQ=43.97;MQRankSum=-1.180;QD=15.70;ReadPosRankSum=1.416;SOR=0.884	GT:AD:DP:GQ:PL	0/1:34,23:57:99:932,0,2017
2L	13880074	.	A	T	903.77	.	AC=1;AF=0.500;AN=2;BaseQRankSum=0.519;ClippingRankSum=0.000;DP=58;ExcessHet=3.0103;FS=1.023;MLEAC=1;MLEAF=0.500;MQ=43.97;MQRankSum=-1.155;QD=15.58;ReadPosRankSum=1.216;SOR=0.771	GT:AD:DP:GQ:PL	0/1:34,24:58:99:932,0,2017
2L	13880081	2L_13880081_SNP	T	A	906.77	.	AC=1;AF=0.500;AN=2;BaseQRankSum=0.799;ClippingRankSum=0.000;DB;DP=58;ExcessHet=3.0103;FS=2.245;MLEAC=1;MLEAF=0.500;MQ=43.97;MQRankSum=-1.114;QD=15.63;ReadPosRankSum=0.840;SOR=0.821	GT:AD:DP:GQ:PL	0/1:33,25:58:99:935,0,1959
2L	13880093	2L_13880093_SNP	G	A	483.77	.	AC=1;AF=0.500;AN=2;BaseQRankSum=1.217;ClippingRankSum=0.000;DB;DP=50;ExcessHet=3.0103;FS=10.544;MLEAC=1;MLEAF=0.500;MQ=43.96;MQRankSum=-1.001;QD=9.68;ReadPosRankSum=-0.049;SOR=1.054	GT:AD:DP:GQ:PL	0/1:26,24:50:99:512,0,583
2L	13880207	.	G	GA	369.73	.	AC=1;AF=0.500;AN=2;BaseQRankSum=0.433;ClippingRankSum=0.000;DP=57;ExcessHet=3.0103;FS=2.311;MLEAC=1;MLEAF=0.500;MQ=44.00;MQRankSum=0.000;QD=6.98;ReadPosRankSum=-1.145;SOR=0.420	GT:AD:DP:GQ:PL	0/1:29,24:53:99:407,0,481
2L	13880441	2L_13880441_SNP	T	C	406.77	.	AC=1;AF=0.500;AN=2;BaseQRankSum=-2.768;ClippingRankSum=0.000;DB;DP=57;ExcessHet=3.0103;FS=3.930;MLEAC=1;MLEAF=0.500;MQ=43.97;MQRankSum=-1.162;QD=7.26;ReadPosRankSum=0.366;SOR=0.277	GT:AD:DP:GQ:PL	0/1:33,23:56:99:435,0,758
2L	13880870	2L_13880870_SNP	C	T	364.77	.	AC=1;AF=0.500;AN=2;BaseQRankSum=3.544;ClippingRankSum=0.000;DB;DP=52;ExcessHet=3.0103;FS=4.101;MLEAC=1;MLEAF=0.500;MQ=43.89;MQRankSum=-2.305;QD=7.01;ReadPosRankSum=0.510;SOR=0.850	GT:AD:DP:GQ:PL	0/1:33,19:52:99:393,0,753
2L	13881041	2L_13881041_SNP	G	A	1278.77	.	AC=2;AF=1.00;AN=2;DB;DP=47;ExcessHet=3.0103;FS=0.000;MLEAC=2;MLEAF=1.00;MQ=43.67;QD=27.21;SOR=1.251	GT:AD:DP:GQ:PL	1/1:0,47:47:99:1307,141,0
2L	13881078	2L_13881078_INS	G	GACCATAGA	1143.73	.	AC=1;AF=0.500;AN=2;BaseQRankSum=-2.268;ClippingRankSum=0.000;DB;DP=50;ExcessHet=3.0103;FS=0.000;MLEAC=1;MLEAF=0.500;MQ=43.57;MQRankSum=-3.704;QD=22.87;ReadPosRankSum=-0.631;SOR=0.555	GT:AD:DP:GQ:PL	0/1:25,25:50:99:1181,0,939
2L	13881160	.	T	TA,TAAAACA	1746.73	.	AC=1,1;AF=0.500,0.500;AN=2;DP=56;ExcessHet=3.0103;FS=0.000;MLEAC=1,1;MLEAF=0.500,0.500;MQ=43.51;QD=33.59;SOR=0.941	GT:AD:DP:GQ:PL	1/2:0,17,35:52:99:1784,1441,1373,352,0,657
2L	13881186	2L_13881186_DEL	AGC	A	1075.73	.	AC=1;AF=0.500;AN=2;BaseQRankSum=-0.584;ClippingRankSum=0.000;DB;DP=50;ExcessHet=3.0103;FS=6.090;MLEAC=1;MLEAF=0.500;MQ=43.61;MQRankSum=-3.024;QD=21.95;ReadPosRankSum=-0.030;SOR=0.464	GT:AD:DP:GQ:PL	0/1:21,28:49:99:1113,0,797
2L	13881197	2L_13881197_SNP	C	T	1063.77	.	AC=1;AF=0.500;AN=2;BaseQRankSum=1.107;ClippingRankSum=0.000;DB;DP=49;ExcessHet=3.0103;FS=6.090;MLEAC=1;MLEAF=0.500;MQ=43.64;MQRankSum=-2.831;QD=21.71;ReadPosRankSum=-0.303;SOR=0.464	GT:AD:DP:GQ:PL	0/1:21,28:49:99:1092,0,798
2L	13881213	2L_13881213_SNP	G	T	1777.77	.	AC=2;AF=1.00;AN=2;DB;DP=50;ExcessHet=3.0103;FS=0.000;MLEAC=2;MLEAF=1.00;MQ=43.76;QD=26.25;SOR=0.773	GT:AD:DP:GQ:PL	1/1:0,50:50:99:1806,150,0
2L	13881539	.	ATT	A,AT	823.73	.	AC=1,1;AF=0.500,0.500;AN=2;DP=44;ExcessHet=3.0103;FS=0.000;MLEAC=1,1;MLEAF=0.500,0.500;MQ=43.51;QD=21.68;SOR=0.927	GT:AD:DP:GQ:PL	1/2:0,24,14:38:99:861,243,183,458,0,355
2L	13881630	2L_13881630_SNP	A	G	946.77	.	AC=1;AF=0.500;AN=2;BaseQRankSum=-0.538;ClippingRankSum=0.000;DB;DP=43;ExcessHet=3.0103;FS=1.194;MLEAC=1;MLEAF=0.500;MQ=42.34;MQRankSum=-0.439;QD=22.02;ReadPosRankSum=0.616;SOR=0.604	GT:AD:DP:GQ:PL	0/1:18,25:43:99:975,0,701
2L	13881632	2L_13881632_SNP	G	C	946.77	.	AC=1;AF=0.500;AN=2;BaseQRankSum=-0.535;ClippingRankSum=0.000;DB;DP=44;ExcessHet=3.0103;FS=2.544;MLEAC=1;MLEAF=0.500;MQ=42.33;MQRankSum=-0.386;QD=21.52;ReadPosRankSum=0.878;SOR=0.544	GT:AD:DP:GQ:PL	0/1:19,25:44:99:975,0,701
2L	13881648	.	A	AATGCGTTCCCATTGATTTCCGTTC	2158.73	.	AC=2;AF=1.00;AN=2;DP=41;ExcessHet=3.0103;FS=0.000;MLEAC=2;MLEAF=1.00;MQ=42.13;QD=28.63;SOR=0.843	GT:AD:DP:GQ:PL	1/1:0,41:41:99:2196,147,0
2L	13881679	2L_13881679_SNP	T	C	703.77	.	AC=1;AF=0.500;AN=2;BaseQRankSum=-1.692;ClippingRankSum=0.000;DB;DP=37;ExcessHet=3.0103;FS=9.940;MLEAC=1;MLEAF=0.500;MQ=42.50;MQRankSum=-1.048;QD=19.02;ReadPosRankSum=-0.138;SOR=2.070	GT:AD:DP:GQ:PL	0/1:17,20:37:99:732,0,623
2L	13881686	2L_13881686_SNP	G	T	683.77	.	AC=1;AF=0.500;AN=2;BaseQRankSum=-0.263;ClippingRankSum=0.000;DB;DP=33;ExcessHet=3.0103;FS=10.824;MLEAC=1;MLEAF=0.500;MQ=42.59;MQRankSum=-0.966;QD=20.72;ReadPosRankSum=-0.401;SOR=2.281	GT:AD:DP:GQ:PL	0/1:15,18:33:99:712,0,564
2L	13881769	2L_13881769_SNP	T	C	480.77	.	AC=1;AF=0.500;AN=2;BaseQRankSum=-2.911;ClippingRankSum=0.000;DB;DP=51;ExcessHet=3.0103;FS=13.159;MLEAC=1;MLEAF=0.500;MQ=43.54;MQRankSum=0.908;QD=9.43;ReadPosRankSum=0.445;SOR=0.544	GT:AD:DP:GQ:PL	0/1:26,25:51:99:509,0,580
2L	13881842	2L_13881842_SNP	T	C	573.77	.	AC=1;AF=0.500;AN=2;BaseQRankSum=-2.186;ClippingRankSum=0.000;DB;DP=49;ExcessHet=3.0103;FS=0.000;MLEAC=1;MLEAF=0.500;MQ=43.33;MQRankSum=0.039;QD=11.71;ReadPosRankSum=0.666;SOR=0.833	GT:AD:DP:GQ:PL	0/1:22,27:49:99:602,0,457
2L	13881865	2L_13881865_SNP	T	G	589.77	.	AC=1;AF=0.500;AN=2;BaseQRankSum=-1.726;ClippingRankSum=0.000;DB;DP=48;ExcessHet=3.0103;FS=0.000;MLEAC=1;MLEAF=0.500;MQ=43.23;MQRankSum=0.251;QD=12.29;ReadPosRankSum=0.148;SOR=0.602	GT:AD:DP:GQ:PL	0/1:19,29:48:99:618,0,385
2L	13881867	.	G	GCTCGAAAGT	2310.73	.	AC=2;AF=1.00;AN=2;DP=49;ExcessHet=3.0103;FS=0.000;MLEAC=2;MLEAF=1.00;MQ=43.21;QD=28.43;SOR=1.473	GT:AD:DP:GQ:PL	1/1:0,49:49:99:2348,162,0
2L	13881912	2L_13881912_SNP	A	G	1813.77	.	AC=2;AF=1.00;AN=2;DB;DP=55;ExcessHet=3.0103;FS=0.000;MLEAC=2;MLEAF=1.00;MQ=43.33;QD=32.98;SOR=0.729	GT:AD:DP:GQ:PL	1/1:0,55:55:99:1842,165,0
2L	13881921	2L_13881921_SNP	T	C	729.77	.	AC=1;AF=0.500;AN=2;BaseQRankSum=-3.709;ClippingRankSum=0.000;DB;DP=53;ExcessHet=3.0103;FS=2.432;MLEAC=1;MLEAF=0.500;MQ=43.36;MQRankSum=-1.147;QD=13.77;ReadPosRankSum=-0.037;SOR=1.091	GT:AD:DP:GQ:PL	0/1:33,20:53:99:758,0,1331
2L	13881923	2L_13881923_SNP	G	A	729.77	.	AC=1;AF=0.500;AN=2;BaseQRankSum=3.033;ClippingRankSum=0.000;DB;DP=54;ExcessHet=3.0103;FS=2.322;MLEAC=1;MLEAF=0.500;MQ=43.41;MQRankSum=-1.321;QD=13.51;ReadPosRankSum=-0.284;SOR=0.949	GT:AD:DP:GQ:PL	0/1:33,21:54:99:758,0,1331
2L	13881999	.	CG	C	1150.73	.	AC=1;AF=0.500;AN=2;BaseQRankSum=1.226;ClippingRankSum=0.000;DP=64;ExcessHet=3.0103;FS=3.328;MLEAC=1;MLEAF=0.500;MQ=43.69;MQRankSum=-0.888;QD=17.98;ReadPosRankSum=0.256;SOR=0.898	GT:AD:DP:GQ:PL	0/1:34,30:64:99:1188,0,1355
2L	13882000	.	G	GTTT	1060.73	.	AC=1;AF=0.500;AN=2;BaseQRankSum=-2.253;ClippingRankSum=0.000;DP=64;ExcessHet=3.0103;FS=0.990;MLEAC=1;MLEAF=0.500;MQ=43.69;MQRankSum=1.088;QD=16.84;ReadPosRankSum=0.155;SOR=0.473	GT:AD:DP:GQ:PL	0/1:30,33:63:99:1098,0,1192
2L	13882009	.	G	A	1243.77	.	AC=1;AF=0.500;AN=2;BaseQRankSum=1.869;ClippingRankSum=0.000;DP=72;ExcessHet=3.0103;FS=0.000;MLEAC=1;MLEAF=0.500;MQ=43.73;MQRankSum=-0.179;QD=17.27;ReadPosRankSum=0.372;SOR=0.704	GT:AD:DP:GQ:PL	0/1:38,34:72:99:1272,0,1443
2L	13882110	2L_13882110_SNP	A	C	773.77	.	AC=1;AF=0.500;AN=2;BaseQRankSum=-0.824;ClippingRankSum=0.000;DB;DP=70;ExcessHet=3.0103;FS=1.953;MLEAC=1;MLEAF=0.500;MQ=43.89;MQRankSum=-0.892;QD=11.05;ReadPosRankSum=0.000;SOR=0.484	GT:AD:DP:GQ:PL	0/1:33,37:70:99:802,0,695
2L	13882185	2L_13882185_SNP	C	T	451.77	.	AC=1;AF=0.500;AN=2;BaseQRankSum=2.671;ClippingRankSum=0.000;DB;DP=61;ExcessHet=3.0103;FS=7.169;MLEAC=1;MLEAF=0.500;MQ=43.97;MQRankSum=-1.208;QD=7.41;ReadPosRankSum=-1.137;SOR=1.150	GT:AD:DP:GQ:PL	0/1:37,24:61:99:480,0,805
2L	13882200	.	A	AAT	926.73	.	AC=1;AF=0.500;AN=2;BaseQRankSum=0.978;ClippingRankSum=0.000;DP=67;ExcessHet=3.0103;FS=8.856;MLEAC=1;MLEAF=0.500;MQ=43.97;MQRankSum=-1.275;QD=14.26;ReadPosRankSum=-0.184;SOR=1.464	GT:AD:DP:GQ:PL	0/1:41,24:65:99:964,0,1631
2L	13882206	.	CATAT	C	1020.73	.	AC=1;AF=0.500;AN=2;BaseQRankSum=1.491;ClippingRankSum=0.000;DP=71;ExcessHet=3.0103;FS=8.523;MLEAC=1;MLEAF=0.500;MQ=43.97;MQRankSum=-1.196;QD=14.58;ReadPosRankSum=-0.954;SOR=1.576	GT:AD:DP:GQ:PL	0/1:42,28:70:99:1058,0,1718
2L	13882361	2L_13882361_SNP	T	C	1906.77	.	AC=2;AF=1.00;AN=2;DB;DP=71;ExcessHet=3.0103;FS=0.000;MLEAC=2;MLEAF=1.00;MQ=43.97;QD=26.86;SOR=0.840	GT:AD:DP:GQ:PL	1/1:0,71:71:99:1935,212,0
2L	13882405	2L_13882405_SNP	A	C	753.77	.	AC=1;AF=0.500;AN=2;BaseQRankSum=-0.078;ClippingRankSum=0.000;DB;DP=71;ExcessHet=3.0103;FS=0.000;MLEAC=1;MLEAF=0.500;MQ=43.97;MQRankSum=-0.958;QD=10.62;ReadPosRankSum=-0.805;SOR=0.743	GT:AD:DP:GQ:PL	0/1:35,36:71:99:782,0,784
2L	13882443	2L_13882443_SNP	T	C	2873.77	.	AC=2;AF=1.00;AN=2;DB;DP=67;ExcessHet=3.0103;FS=0.000;MLEAC=2;MLEAF=1.00;MQ=43.97;QD=35.91;SOR=0.990	GT:AD:DP:GQ:PL	1/1:0,67:67:99:2902,211,0
2L	13882462	.	C	T	2841.77	.	AC=2;AF=1.00;AN=2;DP=68;ExcessHet=3.0103;FS=0.000;MLEAC=2;MLEAF=1.00;MQ=43.97;QD=31.00;SOR=1.179	GT:AD:DP:GQ:PL	1/1:0,68:68:99:2870,208,0
2L	13882503	2L_13882503_SNP	T	C	2984.77	.	AC=2;AF=1.00;AN=2;DB;DP=68;ExcessHet=3.0103;FS=0.000;MLEAC=2;MLEAF=1.00;MQ=43.97;QD=24.85;SOR=1.098	GT:AD:DP:GQ:PL	1/1:0,68:68:99:3013,205,0
2L	13882504	2L_13882504_SNP	T	C	2984.77	.	AC=2;AF=1.00;AN=2;DB;DP=65;ExcessHet=3.0103;FS=0.000;MLEAC=2;MLEAF=1.00;MQ=43.97;QD=34.26;SOR=1.162	GT:AD:DP:GQ:PL	1/1:0,65:65:99:3013,205,0
2L	13882512	2L_13882512_SNP	C	G	2924.77	.	AC=2;AF=1.00;AN=2;DB;DP=65;ExcessHet=3.0103;FS=0.000;MLEAC=2;MLEAF=1.00;MQ=43.97;QD=26.84;SOR=1.000	GT:AD:DP:GQ:PL	1/1:0,65:65:99:2953,199,0
2L	13882513	2L_13882513_SNP	T	A	2924.77	.	AC=2;AF=1.00;AN=2;DB;DP=63;ExcessHet=3.0103;FS=0.000;MLEAC=2;MLEAF=1.00;MQ=43.97;QD=26.04;SOR=1.010	GT:AD:DP:GQ:PL	1/1:0,63:63:99:2953,199,0
2L	13882537	2L_13882537_SNP	A	G	572.77	.	AC=1;AF=0.500;AN=2;BaseQRankSum=4.133;ClippingRankSum=0.000;DB;DP=63;ExcessHet=3.0103;FS=0.956;MLEAC=1;MLEAF=0.500;MQ=43.97;MQRankSum=0.926;QD=9.09;ReadPosRankSum=0.609;SOR=0.836	GT:AD:DP:GQ:PL	0/1:35,28:63:99:601,0,737
2L	13882575	2L_13882575_SNP	A	G	610.77	.	AC=1;AF=0.500;AN=2;BaseQRankSum=-2.369;ClippingRankSum=0.000;DB;DP=63;ExcessHet=3.0103;FS=0.000;MLEAC=1;MLEAF=0.500;MQ=44.00;MQRankSum=0.000;QD=9.69;ReadPosRankSum=0.633;SOR=0.756	GT:AD:DP:GQ:PL	0/1:32,31:63:99:639,0,697
2L	13882630	2L_13882630_SNP	G	C	555.77	.	AC=1;AF=0.500;AN=2;BaseQRankSum=-2.100;ClippingRankSum=0.000;DB;DP=60;ExcessHet=3.0103;FS=2.122;MLEAC=1;MLEAF=0.500;MQ=43.97;MQRankSum=0.969;QD=9.26;ReadPosRankSum=0.318;SOR=0.997	GT:AD:DP:GQ:PL	0/1:32,28:60:99:584,0,696
2L	13882853	2L_13882853_SNP	A	G	345.77	.	AC=1;AF=0.500;AN=2;BaseQRankSum=-3.018;ClippingRankSum=0.000;DB;DP=50;ExcessHet=3.0103;FS=0.000;MLEAC=1;MLEAF=0.500;MQ=44.00;MQRankSum=0.000;QD=7.06;ReadPosRankSum=-0.121;SOR=0.656	GT:AD:DP:GQ:PL	0/1:29,20:49:99:374,0,650
2L	13882910	.	A	C	1529.77	.	AC=2;AF=1.00;AN=2;DP=60;ExcessHet=3.0103;FS=0.000;MLEAC=2;MLEAF=1.00;MQ=43.97;QD=25.50;SOR=0.986	GT:AD:DP:GQ:PL	1/1:0,60:60:99:1558,178,0
2L	13882921	2L_13882921_SNP	A	G	1566.77	.	AC=2;AF=1.00;AN=2;DB;DP=60;ExcessHet=3.0103;FS=0.000;MLEAC=2;MLEAF=1.00;MQ=43.97;QD=26.11;SOR=0.906	GT:AD:DP:GQ:PL	1/1:0,60:60:99:1595,179,0
2L	13882956	2L_13882956_SNP	T	C	650.77	.	AC=1;AF=0.500;AN=2;BaseQRankSum=0.039;ClippingRankSum=0.000;DB;DP=60;ExcessHet=3.0103;FS=0.000;MLEAC=1;MLEAF=0.500;MQ=44.00;MQRankSum=0.000;QD=10.85;ReadPosRankSum=-0.265;SOR=0.689	GT:AD:DP:GQ:PL	0/1:29,31:60:99:679,0,611
2L	13882974	2L_13882974_SNP	T	C	633.77	.	AC=1;AF=0.500;AN=2;BaseQRankSum=-4.683;ClippingRankSum=0.000;DB;DP=60;ExcessHet=3.0103;FS=0.000;MLEAC=1;MLEAF=0.500;MQ=44.00;MQRankSum=0.000;QD=10.56;ReadPosRankSum=0.309;SOR=0.673	GT:AD:DP:GQ:PL	0/1:29,31:60:99:662,0,651
2L	13883152	2L_13883152_SNP	C	T	444.77	.	AC=1;AF=0.500;AN=2;BaseQRankSum=2.142;ClippingRankSum=0.000;DB;DP=48;ExcessHet=3.0103;FS=2.497;MLEAC=1;MLEAF=0.500;MQ=43.69;MQRankSum=0.962;QD=9.27;ReadPosRankSum=-1.626;SOR=0.673	GT:AD:DP:GQ:PL	0/1:26,22:48:99:473,0,547
2L	13883227	2L_13883227_SNP	A	T	2247.77	.	AC=2;AF=1.00;AN=2;DB;DP=65;ExcessHet=3.0103;FS=0.000;MLEAC=2;MLEAF=1.00;MQ=44.00;QD=34.58;SOR=0.723	GT:AD:DP:GQ:PL	1/1:0,65:65:99:2276,195,0
2L	13883237	2L_13883237_SNP	A	C	1111.77	.	AC=1;AF=0.500;AN=2;BaseQRankSum=1.464;ClippingRankSum=0.000;DB;DP=61;ExcessHet=3.0103;FS=6.913;MLEAC=1;MLEAF=0.500;MQ=44.00;MQRankSum=0.000;QD=18.23;ReadPosRankSum=-0.137;SOR=0.878	GT:AD:DP:GQ:PL	0/1:32,29:61:99:1140,0,1252
2L	13883238	.	G	C	623.77	.	AC=1;AF=0.500;AN=2;BaseQRankSum=-1.172;ClippingRankSum=0.000;DP=60;ExcessHet=3.0103;FS=7.092;MLEAC=1;MLEAF=0.500;MQ=44.00;MQRankSum=0.000;QD=10.40;ReadPosRankSum=-0.171;SOR=0.910	GT:AD:DP:GQ:PL	0/1:28,32:60:99:652,0,1141
2L	13883241	2L_13883241_SNP	G	A	1084.77	.	AC=1;AF=0.500;AN=2;BaseQRankSum=1.194;ClippingRankSum=0.000;DB;DP=61;ExcessHet=3.0103;FS=8.994;MLEAC=1;MLEAF=0.500;MQ=44.00;MQRankSum=0.000;QD=17.78;ReadPosRankSum=-0.094;SOR=1.098	GT:AD:DP:GQ:PL	0/1:32,29:61:99:1113,0,1255
2L	13883318	2L_13883318_SNP	C	A	1876.77	.	AC=2;AF=1.00;AN=2;DB;DP=68;ExcessHet=3.0103;FS=0.000;MLEAC=2;MLEAF=1.00;MQ=44.00;QD=27.60;SOR=0.752	GT:AD:DP:GQ:PL	1/1:0,68:68:99:1905,204,0
2L	13883332	2L_13883332_SNP	A	C	743.77	.	AC=1;AF=0.500;AN=2;BaseQRankSum=-2.371;ClippingRankSum=0.000;DB;DP=61;ExcessHet=3.0103;FS=11.625;MLEAC=1;MLEAF=0.500;MQ=44.00;MQRankSum=0.000;QD=12.19;ReadPosRankSum=-0.588;SOR=0.242	GT:AD:DP:GQ:PL	0/1:26,35:61:99:772,0,555
2L	13883337	2L_13883337_SNP	C	G	2244.77	.	AC=2;AF=1.00;AN=2;DB;DP=60;ExcessHet=3.0103;FS=0.000;MLEAC=2;MLEAF=1.00;MQ=44.00;QD=29.27;SOR=1.071	GT:AD:DP:GQ:PL	1/1:0,60:60:99:2273,183,0
2L	13883366	2L_13883366_SNP	C	T	706.77	.	AC=1;AF=0.500;AN=2;BaseQRankSum=1.571;ClippingRankSum=0.000;DB;DP=60;ExcessHet=3.0103;FS=11.926;MLEAC=1;MLEAF=0.500;MQ=44.00;MQRankSum=0.000;QD=11.78;ReadPosRankSum=-0.074;SOR=0.236	GT:AD:DP:GQ:PL	0/1:27,33:60:99:735,0,557
2L	13883500	2L_13883500_SNP	A	G	2297.77	.	AC=2;AF=1.00;AN=2;DB;DP=55;ExcessHet=3.0103;FS=0.000;MLEAC=2;MLEAF=1.00;MQ=44.00;QD=33.04;SOR=1.159	GT:AD:DP:GQ:PL	1/1:0,55:55:99:2326,168,0
2L	13883525	2L_13883525_SNP	C	T	2254.77	.	AC=2;AF=1.00;AN=2;DB;DP=55;ExcessHet=3.0103;FS=0.000;MLEAC=2;MLEAF=1.00;MQ=44.00;QD=28.38;SOR=1.220	GT:AD:DP:GQ:PL	1/1:0,54:54:99:2283,162,0
2L	13883576	2L_13883576_SNP	T	C	464.77	.	AC=1;AF=0.500;AN=2;BaseQRankSum=-2.352;ClippingRankSum=0.000;DB;DP=58;ExcessHet=3.0103;FS=1.033;MLEAC=1;MLEAF=0.500;MQ=44.00;MQRankSum=0.000;QD=8.15;ReadPosRankSum=-0.781;SOR=0.892	GT:AD:DP:GQ:PL	0/1:33,24:57:99:493,0,1314
2L	13883577	2L_13883577_SNP	G	T	723.77	.	AC=1;AF=0.500;AN=2;BaseQRankSum=0.630;ClippingRankSum=0.000;DB;DP=58;ExcessHet=3.0103;FS=1.033;MLEAC=1;MLEAF=0.500;MQ=44.00;MQRankSum=0.000;QD=12.70;ReadPosRankSum=0.835;SOR=0.527	GT:AD:DP:GQ:PL	0/1:24,33:57:99:752,0,907
2L	13884001	.	A	T	402.77	.	AC=1;AF=0.500;AN=2;BaseQRankSum=-1.562;ClippingRankSum=0.000;DP=42;ExcessHet=3.0103;FS=2.709;MLEAC=1;MLEAF=0.500;MQ=44.00;MQRankSum=0.000;QD=9.82;ReadPosRankSum=-1.174;SOR=1.074	GT:AD:DP:GQ:PL	0/1:21,20:41:99:431,0,839
2L	13884006	2L_13884006_SNP	C	T	449.77	.	AC=1;AF=0.500;AN=2;BaseQRankSum=2.163;ClippingRankSum=0.000;DB;DP=43;ExcessHet=3.0103;FS=2.587;MLEAC=1;MLEAF=0.500;MQ=44.00;MQRankSum=0.000;QD=10.71;ReadPosRankSum=1.193;SOR=0.392	GT:AD:DP:GQ:PL	0/1:20,22:42:99:478,0,763
2L	13884210	.	C	T	329.77	.	AC=1;AF=0.500;AN=2;BaseQRankSum=0.126;ClippingRankSum=0.000;DP=40;ExcessHet=3.0103;FS=4.696;MLEAC=1;MLEAF=0.500;MQ=44.00;MQRankSum=0.000;QD=8.24;ReadPosRankSum=0.226;SOR=0.617	GT:AD:DP:GQ:PL	0/1:22,18:40:99:358,0,470
2L	13884365	2L_13884365_SNP	C	T	404.77	.	AC=1;AF=0.500;AN=2;BaseQRankSum=-1.160;ClippingRankSum=0.000;DB;DP=52;ExcessHet=3.0103;FS=3.950;MLEAC=1;MLEAF=0.500;MQ=44.00;MQRankSum=0.000;QD=7.78;ReadPosRankSum=-1.189;SOR=0.324	GT:AD:DP:GQ:PL	0/1:30,22:52:99:433,0,663
2L	13884631	2L_13884631_SNP	C	T	1596.77	.	AC=2;AF=1.00;AN=2;DB;DP=60;ExcessHet=3.0103;FS=0.000;MLEAC=2;MLEAF=1.00;MQ=43.97;QD=27.53;SOR=0.914	GT:AD:DP:GQ:PL	1/1:0,58:58:99:1625,174,0
2L	13884662	2L_13884662_SNP	C	A	629.77	.	AC=1;AF=0.500;AN=2;BaseQRankSum=2.990;ClippingRankSum=0.000;DB;DP=59;ExcessHet=3.0103;FS=0.000;MLEAC=1;MLEAF=0.500;MQ=43.97;MQRankSum=0.000;QD=10.86;ReadPosRankSum=0.541;SOR=0.833	GT:AD:DP:GQ:PL	0/1:29,29:58:99:658,0,631
2L	13884779	2L_13884779_SNP	T	A	1400.77	.	AC=1;AF=0.500;AN=2;BaseQRankSum=-1.129;ClippingRankSum=0.000;DB;DP=75;ExcessHet=3.0103;FS=0.870;MLEAC=1;MLEAF=0.500;MQ=44.00;MQRankSum=0.000;QD=18.68;ReadPosRankSum=-0.586;SOR=0.551	GT:AD:DP:GQ:PL	0/1:37,38:75:99:1429,0,1868
2L	13884780	2L_13884780_SNP	T	A	1400.77	.	AC=1;AF=0.500;AN=2;BaseQRankSum=-0.753;ClippingRankSum=0.000;DB;DP=75;ExcessHet=3.0103;FS=0.868;MLEAC=1;MLEAF=0.500;MQ=44.00;MQRankSum=0.000;QD=18.68;ReadPosRankSum=0.147;SOR=0.656	GT:AD:DP:GQ:PL	0/1:38,37:75:99:1429,0,1868
2L	13885207	2L_13885207_SNP	G	A	1058.77	.	AC=1;AF=0.500;AN=2;BaseQRankSum=2.522;ClippingRankSum=0.000;DB;DP=59;ExcessHet=3.0103;FS=5.136;MLEAC=1;MLEAF=0.500;MQ=43.97;MQRankSum=0.000;QD=18.25;ReadPosRankSum=-0.859;SOR=1.108	GT:AD:DP:GQ:PL	0/1:30,28:58:99:1087,0,1405
2L	13885212	2L_13885212_SNP	G	T	1053.77	.	AC=1;AF=0.500;AN=2;BaseQRankSum=3.192;ClippingRankSum=0.000;DB;DP=60;ExcessHet=3.0103;FS=3.586;MLEAC=1;MLEAF=0.500;MQ=43.97;MQRankSum=0.000;QD=17.86;ReadPosRankSum=-1.098;SOR=0.877	GT:AD:DP:GQ:PL	0/1:31,28:59:99:1082,0,1437
2L	13885251	2L_13885251_SNP	C	A	487.77	.	AC=1;AF=0.500;AN=2;BaseQRankSum=2.446;ClippingRankSum=0.000;DB;DP=54;ExcessHet=3.0103;FS=0.000;MLEAC=1;MLEAF=0.500;MQ=43.96;MQRankSum=0.000;QD=9.20;ReadPosRankSum=-2.059;SOR=0.631	GT:AD:DP:GQ:PL	0/1:29,24:53:99:516,0,613
2L	13885410	.	A	T	1210.77	.	AC=1;AF=0.500;AN=2;BaseQRankSum=-2.591;ClippingRankSum=0.000;DP=66;ExcessHet=3.0103;FS=2.110;MLEAC=1;MLEAF=0.500;MQ=44.00;MQRankSum=0.000;QD=18.92;ReadPosRankSum=0.277;SOR=0.446	GT:AD:DP:GQ:PL	0/1:30,34:64:99:1239,0,1075
2L	13885432	2L_13885432_SNP	C	T	989.77	.	AC=1;AF=0.500;AN=2;BaseQRankSum=-1.618;ClippingRankSum=0.000;DB;DP=62;ExcessHet=3.0103;FS=3.541;MLEAC=1;MLEAF=0.500;MQ=44.00;MQRankSum=0.000;QD=15.96;ReadPosRankSum=-0.333;SOR=1.220	GT:AD:DP:GQ:PL	0/1:34,28:62:99:1018,0,1221
2L	13885433	2L_13885433_SNP	C	A	2652.77	.	AC=2;AF=1.00;AN=2;DB;DP=62;ExcessHet=3.0103;FS=0.000;MLEAC=2;MLEAF=1.00;MQ=44.00;QD=29.03;SOR=1.057	GT:AD:DP:GQ:PL	1/1:0,62:62:99:2681,187,0
2L	13885467	2L_13885467_SNP	A	G	1595.77	.	AC=2;AF=1.00;AN=2;DB;DP=60;ExcessHet=3.0103;FS=0.000;MLEAC=2;MLEAF=1.00;MQ=44.00;QD=26.60;SOR=0.760	GT:AD:DP:GQ:PL	1/1:0,60:60:99:1624,179,0
2L	13885504	2L_13885504_SNP	T	C	1161.77	.	AC=1;AF=0.500;AN=2;BaseQRankSum=-0.169;ClippingRankSum=0.000;DB;DP=55;ExcessHet=3.0103;FS=3.833;MLEAC=1;MLEAF=0.500;MQ=44.00;MQRankSum=0.000;QD=21.12;ReadPosRankSum=-0.017;SOR=0.297	GT:AD:DP:GQ:PL	0/1:25,30:55:99:1190,0,991
2L	13885508	2L_13885508_SNP	A	G	1161.77	.	AC=1;AF=0.500;AN=2;BaseQRankSum=-1.675;ClippingRankSum=0.000;DB;DP=56;ExcessHet=3.0103;FS=3.670;MLEAC=1;MLEAF=0.500;MQ=44.00;MQRankSum=0.000;QD=20.75;ReadPosRankSum=-0.090;SOR=0.350	GT:AD:DP:GQ:PL	0/1:26,30:56:99:1190,0,991
2L	13885533	2L_13885533_SNP	C	G	2148.77	.	AC=2;AF=1.00;AN=2;DB;DP=49;ExcessHet=3.0103;FS=0.000;MLEAC=2;MLEAF=1.00;MQ=44.00;QD=28.30;SOR=1.112	GT:AD:DP:GQ:PL	1/1:0,49:49:99:2177,147,0
2L	13885534	.	G	GA	919.73	.	AC=1;AF=0.500;AN=2;BaseQRankSum=-1.231;ClippingRankSum=0.000;DP=49;ExcessHet=3.0103;FS=4.047;MLEAC=1;MLEAF=0.500;MQ=44.00;MQRankSum=0.000;QD=19.16;ReadPosRankSum=-0.754;SOR=0.313	GT:AD:DP:GQ:PL	0/1:23,25:48:99:957,0,891
2L	13885549	2L_13885549_SNP	G	T	919.77	.	AC=1;AF=0.500;AN=2;BaseQRankSum=1.752;ClippingRankSum=0.000;DB;DP=54;ExcessHet=3.0103;FS=7.543;MLEAC=1;MLEAF=0.500;MQ=44.00;MQRankSum=0.000;QD=17.03;ReadPosRankSum=0.312;SOR=1.697	GT:AD:DP:GQ:PL	0/1:28,26:54:99:948,0,1035
2L	13885575	2L_13885575_SNP	A	G	530.77	.	AC=1;AF=0.500;AN=2;BaseQRankSum=-2.494;ClippingRankSum=0.000;DB;DP=53;ExcessHet=3.0103;FS=15.943;MLEAC=1;MLEAF=0.500;MQ=44.00;MQRankSum=0.000;QD=10.21;ReadPosRankSum=-0.110;SOR=1.351	GT:AD:DP:GQ:PL	0/1:25,27:52:99:559,0,549
2L	13885728	2L_13885728_SNP	T	A	1040.77	.	AC=1;AF=0.500;AN=2;BaseQRankSum=-0.321;ClippingRankSum=0.000;DB;DP=57;ExcessHet=3.0103;FS=0.000;MLEAC=1;MLEAF=0.500;MQ=43.95;MQRankSum=-1.019;QD=18.26;ReadPosRankSum=0.673;SOR=0.779	GT:AD:DP:GQ:PL	0/1:30,27:57:99:1069,0,1458
2L	13885737	2L_13885737_SNP	G	C	1015.77	.	AC=1;AF=0.500;AN=2;BaseQRankSum=-0.530;ClippingRankSum=0.000;DB;DP=58;ExcessHet=3.0103;FS=0.000;MLEAC=1;MLEAF=0.500;MQ=43.95;MQRankSum=-1.001;QD=17.51;ReadPosRankSum=-0.880;SOR=0.576	GT:AD:DP:GQ:PL	0/1:30,28:58:99:1044,0,1460
2L	13885913	.	GA	G	315.73	.	AC=1;AF=0.500;AN=2;BaseQRankSum=-2.090;ClippingRankSum=0.000;DP=53;ExcessHet=3.0103;FS=2.461;MLEAC=1;MLEAF=0.500;MQ=43.87;MQRankSum=-1.519;QD=6.31;ReadPosRankSum=0.591;SOR=0.363	GT:AD:DP:GQ:PL	0/1:27,23:50:99:353,0,469
2L	13886077	2L_13886077_SNP	C	A	472.77	.	AC=1;AF=0.500;AN=2;BaseQRankSum=1.295;ClippingRankSum=0.000;DB;DP=36;ExcessHet=3.0103;FS=1.518;MLEAC=1;MLEAF=0.500;MQ=44.00;MQRankSum=0.000;QD=13.13;ReadPosRankSum=-0.472;SOR=0.402	GT:AD:DP:GQ:PL	0/1:15,21:36:99:501,0,308
2L	13886089	2L_13886089_SNP	A	G	253.77	.	AC=1;AF=0.500;AN=2;BaseQRankSum=-3.430;ClippingRankSum=0.000;DB;DP=38;ExcessHet=3.0103;FS=0.000;MLEAC=1;MLEAF=0.500;MQ=44.00;MQRankSum=0.000;QD=6.68;ReadPosRankSum=0.047;SOR=0.560	GT:AD:DP:GQ:PL	0/1:22,16:38:99:282,0,507
2L	13886149	2L_13886149_SNP	C	A	611.77	.	AC=1;AF=0.500;AN=2;BaseQRankSum=1.314;ClippingRankSum=0.000;DB;DP=50;ExcessHet=3.0103;FS=13.272;MLEAC=1;MLEAF=0.500;MQ=43.71;MQRankSum=-1.187;QD=12.24;ReadPosRankSum=-0.011;SOR=0.746	GT:AD:DP:GQ:PL	0/1:21,29:50:99:640,0,445
2L	13886220	.	G	GA	1424.73	.	AC=2;AF=1.00;AN=2;DP=64;ExcessHet=3.0103;FS=0.000;MLEAC=2;MLEAF=1.00;MQ=43.77;QD=22.98;SOR=0.899	GT:AD:DP:GQ:PL	1/1:0,62:62:99:1462,185,0
2L	13886254	.	A	ATT	537.73	.	AC=1;AF=0.500;AN=2;BaseQRankSum=-1.154;ClippingRankSum=0.000;DP=52;ExcessHet=3.0103;FS=2.369;MLEAC=1;MLEAF=0.500;MQ=43.49;MQRankSum=-1.487;QD=10.54;ReadPosRankSum=0.359;SOR=0.404	GT:AD:DP:GQ:PL	0/1:27,24:51:99:575,0,707
2L	13886255	.	C	T	1765.77	.	AC=2;AF=1.00;AN=2;DP=52;ExcessHet=3.0103;FS=0.000;MLEAC=2;MLEAF=1.00;MQ=43.49;QD=33.96;SOR=0.941	GT:AD:DP:GQ:PL	1/1:0,52:52:99:1794,155,0
2L	13886277	.	GA	G	2478.73	.	AC=2;AF=1.00;AN=2;DP=53;ExcessHet=3.0103;FS=0.000;MLEAC=2;MLEAF=1.00;MQ=43.50;QD=30.06;SOR=0.981	GT:AD:DP:GQ:PL	1/1:0,53:53:99:2516,169,0
2L	13886319	2L_13886319_SNP	T	G	1476.77	.	AC=2;AF=1.00;AN=2;DB;DP=57;ExcessHet=3.0103;FS=0.000;MLEAC=2;MLEAF=1.00;MQ=43.70;QD=25.91;SOR=1.238	GT:AD:DP:GQ:PL	1/1:0,57:57:99:1505,170,0
2L	13886371	.	GA	G,GAA	2113.73	.	AC=1,1;AF=0.500,0.500;AN=2;DP=54;ExcessHet=3.0103;FS=0.000;MLEAC=1,1;MLEAF=0.500,0.500;MQ=43.89;QD=27.16;SOR=1.094	GT:AD:DP:GQ:PL	1/2:0,25,26:51:99:2151,1120,1121,1050,0,963
2L	13886387	2L_13886387_SNP	T	C	1021.77	.	AC=1;AF=0.500;AN=2;BaseQRankSum=-3.586;ClippingRankSum=0.000;DB;DP=59;ExcessHet=3.0103;FS=5.403;MLEAC=1;MLEAF=0.500;MQ=43.90;MQRankSum=1.753;QD=17.32;ReadPosRankSum=0.334;SOR=0.266	GT:AD:DP:GQ:PL	0/1:30,29:59:99:1050,0,1172
2L	13886392	2L_13886392_SNP	A	T	1016.77	.	AC=1;AF=0.500;AN=2;BaseQRankSum=-2.660;ClippingRankSum=0.000;DB;DP=59;ExcessHet=3.0103;FS=5.403;MLEAC=1;MLEAF=0.500;MQ=43.90;MQRankSum=-1.713;QD=17.23;ReadPosRankSum=-0.288;SOR=1.455	GT:AD:DP:GQ:PL	0/1:29,30:59:99:1045,0,1127
2L	13886425	2L_13886425_SNP	C	A	638.77	.	AC=1;AF=0.500;AN=2;BaseQRankSum=3.526;ClippingRankSum=0.000;DB;DP=55;ExcessHet=3.0103;FS=5.541;MLEAC=1;MLEAF=0.500;MQ=43.84;MQRankSum=-0.843;QD=11.61;ReadPosRankSum=-0.237;SOR=1.461	GT:AD:DP:GQ:PL	0/1:26,29:55:99:667,0,556
2L	13886478	2L_13886478_SNP	G	A	628.77	.	AC=1;AF=0.500;AN=2;BaseQRankSum=-2.048;ClippingRankSum=0.000;DB;DP=56;ExcessHet=3.0103;FS=5.552;MLEAC=1;MLEAF=0.500;MQ=43.91;MQRankSum=0.102;QD=11.23;ReadPosRankSum=-0.052;SOR=0.253	GT:AD:DP:GQ:PL	0/1:26,30:56:99:657,0,562
2L	13886521	2L_13886521_SNP	G	T	1796.77	.	AC=2;AF=1.00;AN=2;DB;DP=66;ExcessHet=3.0103;FS=0.000;MLEAC=2;MLEAF=1.00;MQ=43.82;QD=27.64;SOR=0.925	GT:AD:DP:GQ:PL	1/1:0,65:65:99:1825,194,0
2L	13886576	2L_13886576_SNP	C	T	729.77	.	AC=1;AF=0.500;AN=2;BaseQRankSum=-0.327;ClippingRankSum=0.000;DB;DP=70;ExcessHet=3.0103;FS=0.911;MLEAC=1;MLEAF=0.500;MQ=43.79;MQRankSum=1.343;QD=10.58;ReadPosRankSum=-0.086;SOR=0.850	GT:AD:DP:GQ:PL	0/1:33,36:69:99:758,0,715
2L	13886602	2L_13886602_DEL	AG	A	1088.73	.	AC=1;AF=0.500;AN=2;BaseQRankSum=0.282;ClippingRankSum=0.000;DB;DP=69;ExcessHet=3.0103;FS=0.937;MLEAC=1;MLEAF=0.500;MQ=43.82;MQRankSum=1.954;QD=16.01;ReadPosRankSum=-1.213;SOR=0.871	GT:AD:DP:GQ:PL	0/1:31,37:68:99:1126,0,903
2L	13886646	2L_13886646_SNP	T	C	1188.77	.	AC=1;AF=0.500;AN=2;BaseQRankSum=-1.587;ClippingRankSum=0.000;DB;DP=73;ExcessHet=3.0103;FS=0.000;MLEAC=1;MLEAF=0.500;MQ=43.75;MQRankSum=-2.945;QD=16.51;ReadPosRankSum=0.882;SOR=0.801	GT:AD:DP:GQ:PL	0/1:41,31:72:99:1217,0,1647
2L	13886648	2L_13886648_SNP	A	T	1230.77	.	AC=1;AF=0.500;AN=2;BaseQRankSum=1.054;ClippingRankSum=0.000;DB;DP=74;ExcessHet=3.0103;FS=0.887;MLEAC=1;MLEAF=0.500;MQ=43.72;MQRankSum=-3.142;QD=16.86;ReadPosRankSum=0.339;SOR=0.824	GT:AD:DP:GQ:PL	0/1:41,32:73:99:1259,0,1644
2L	13886652	2L_13886652_SNP	C	A	1191.77	.	AC=1;AF=0.500;AN=2;BaseQRankSum=3.179;ClippingRankSum=0.000;DB;DP=73;ExcessHet=3.0103;FS=1.914;MLEAC=1;MLEAF=0.500;MQ=43.69;MQRankSum=-3.387;QD=16.33;ReadPosRankSum=0.050;SOR=0.933	GT:AD:DP:GQ:PL	0/1:41,32:73:99:1220,0,1625
2L	13886655	2L_13886655_SNP	T	A	1143.77	.	AC=1;AF=0.500;AN=2;BaseQRankSum=1.866;ClippingRankSum=0.000;DB;DP=71;ExcessHet=3.0103;FS=1.969;MLEAC=1;MLEAF=0.500;MQ=43.68;MQRankSum=-3.644;QD=16.11;ReadPosRankSum=0.667;SOR=0.955	GT:AD:DP:GQ:PL	0/1:42,29:71:99:1172,0,1712
2L	13886656	.	A	AAG	1132.73	.	AC=1;AF=0.500;AN=2;BaseQRankSum=2.086;ClippingRankSum=0.000;DP=72;ExcessHet=3.0103;FS=0.918;MLEAC=1;MLEAF=0.500;MQ=43.69;MQRankSum=-3.690;QD=15.73;ReadPosRankSum=0.752;SOR=0.903	GT:AD:DP:GQ:PL	0/1:43,29:72:99:1170,0,1719
2L	13886667	2L_13886667_SNP	A	G	1453.77	.	AC=1;AF=0.500;AN=2;BaseQRankSum=-1.971;ClippingRankSum=0.000;DB;DP=67;ExcessHet=3.0103;FS=6.690;MLEAC=1;MLEAF=0.500;MQ=43.74;MQRankSum=3.067;QD=21.70;ReadPosRankSum=0.750;SOR=0.243	GT:AD:DP:GQ:PL	0/1:28,39:67:99:1482,0,1112
2L	13886674	2L_13886674_SNP	T	A	2854.77	.	AC=2;AF=1.00;AN=2;DB;DP=65;ExcessHet=3.0103;FS=0.000;MLEAC=2;MLEAF=1.00;MQ=43.76;QD=29.48;SOR=1.000	GT:AD:DP:GQ:PL	1/1:0,65:65:99:2883,199,0
2L	13886713	2L_13886713_SNP	G	T	2345.77	.	AC=2;AF=1.00;AN=2;DB;DP=68;ExcessHet=3.0103;FS=0.000;MLEAC=2;MLEAF=1.00;MQ=43.74;QD=34.50;SOR=1.179	GT:AD:DP:GQ:PL	1/1:0,68:68:99:2374,204,0
2L	13886751	.	A	C	1105.77	.	AC=1;AF=0.500;AN=2;BaseQRankSum=-2.097;ClippingRankSum=0.000;DP=62;ExcessHet=3.0103;FS=0.962;MLEAC=1;MLEAF=0.500;MQ=43.75;MQRankSum=-3.195;QD=17.83;ReadPosRankSum=-0.092;SOR=0.858	GT:AD:DP:GQ:PL	0/1:33,29:62:99:1134,0,1292
2L	13886752	.	A	T	1105.77	.	AC=1;AF=0.500;AN=2;BaseQRankSum=0.385;ClippingRankSum=0.000;DP=63;ExcessHet=3.0103;FS=0.000;MLEAC=1;MLEAF=0.500;MQ=43.75;MQRankSum=-3.138;QD=17.55;ReadPosRankSum=-0.220;SOR=0.776	GT:AD:DP:GQ:PL	0/1:33,30:63:99:1134,0,1292
2L	13886755	.	ACT	A	1141.73	.	AC=1;AF=0.500;AN=2;BaseQRankSum=1.314;ClippingRankSum=0.000;DP=60;ExcessHet=3.0103;FS=0.000;MLEAC=1;MLEAF=0.500;MQ=43.74;MQRankSum=-3.102;QD=19.03;ReadPosRankSum=-0.015;SOR=0.588	GT:AD:DP:GQ:PL	0/1:31,29:60:99:1179,0,1250
2L	13886762	2L_13886762_SNP	A	G	1095.77	.	AC=1;AF=0.500;AN=2;BaseQRankSum=-1.422;ClippingRankSum=0.000;DB;DP=59;ExcessHet=3.0103;FS=0.998;MLEAC=1;MLEAF=0.500;MQ=43.77;MQRankSum=-2.828;QD=18.57;ReadPosRankSum=0.091;SOR=0.525	GT:AD:DP:GQ:PL	0/1:30,29:59:99:1124,0,1214
2L	13886776	2L_13886776_SNP	T	C	1980.77	.	AC=2;AF=1.00;AN=2;DB;DP=54;ExcessHet=3.0103;FS=0.000;MLEAC=2;MLEAF=1.00;MQ=43.78;QD=29.50;SOR=1.022	GT:AD:DP:GQ:PL	1/1:0,54:54:99:2009,162,0
2L	13886783	2L_13886783_SNP	T	A	1090.77	.	AC=1;AF=0.500;AN=2;BaseQRankSum=-0.277;ClippingRankSum=0.000;DB;DP=51;ExcessHet=3.0103;FS=0.000;MLEAC=1;MLEAF=0.500;MQ=43.77;MQRankSum=-2.232;QD=21.39;ReadPosRankSum=-0.591;SOR=0.682	GT:AD:DP:GQ:PL	0/1:22,29:51:99:1119,0,800
2L	13886858	.	C	A	522.77	.	AC=1;AF=0.500;AN=2;BaseQRankSum=1.620;ClippingRankSum=0.000;DP=54;ExcessHet=3.0103;FS=2.371;MLEAC=1;MLEAF=0.500;MQ=43.16;MQRankSum=-2.041;QD=10.05;ReadPosRankSum=0.493;SOR=0.928	GT:AD:DP:GQ:PL	0/1:26,26:52:99:551,0,542
2L	13886956	2L_13886956_SNP	T	C	2180.77	.	AC=2;AF=1.00;AN=2;DB;DP=50;ExcessHet=3.0103;FS=0.000;MLEAC=2;MLEAF=1.00;MQ=42.99;QD=31.77;SOR=0.909	GT:AD:DP:GQ:PL	1/1:0,49:49:99:2209,150,0
2L	13886960	2L_13886960_SNP	G	A	2254.77	.	AC=2;AF=1.00;AN=2;DB;DP=52;ExcessHet=3.0103;FS=0.000;MLEAC=2;MLEAF=1.00;MQ=42.97;QD=34.79;SOR=0.994	GT:AD:DP:GQ:PL	1/1:0,51:51:99:2283,156,0
2L	13886964	.	GA	G	916.73	.	AC=1;AF=0.500;AN=2;BaseQRankSum=-0.479;ClippingRankSum=0.000;DP=53;ExcessHet=3.0103;FS=4.127;MLEAC=1;MLEAF=0.500;MQ=42.99;MQRankSum=-1.032;QD=18.33;ReadPosRankSum=-0.925;SOR=0.289	GT:AD:DP:GQ:PL	0/1:23,27:50:99:954,0,847
2L	13886977	.	G	GAA	885.73	.	AC=1;AF=0.500;AN=2;BaseQRankSum=1.059;ClippingRankSum=0.000;DP=53;ExcessHet=3.0103;FS=2.386;MLEAC=1;MLEAF=0.500;MQ=43.26;MQRankSum=-0.929;QD=16.71;ReadPosRankSum=-1.112;SOR=0.400	GT:AD:DP:GQ:PL	0/1:27,26:53:99:923,0,975
2L	13887040	.	G	A	206.77	.	AC=1;AF=0.500;AN=2;BaseQRankSum=2.969;ClippingRankSum=0.000;DP=47;ExcessHet=3.0103;FS=5.020;MLEAC=1;MLEAF=0.500;MQ=43.73;MQRankSum=-1.335;QD=4.40;ReadPosRankSum=0.131;SOR=1.765	GT:AD:DP:GQ:PL	0/1:34,13:47:99:235,0,760
2L	13887220	2L_13887220_SNP	C	T	887.77	.	AC=2;AF=1.00;AN=2;DB;DP=33;ExcessHet=3.0103;FS=0.000;MLEAC=2;MLEAF=1.00;MQ=44.00;QD=27.74;SOR=0.818	GT:AD:DP:GQ:PL	1/1:0,32:32:96:916,96,0
2L	13887483	.	C	CAT	740.73	.	AC=1;AF=0.500;AN=2;BaseQRankSum=0.026;ClippingRankSum=0.000;DP=60;ExcessHet=3.0103;FS=9.450;MLEAC=1;MLEAF=0.500;MQ=43.12;MQRankSum=-2.405;QD=13.00;ReadPosRankSum=-0.248;SOR=0.920	GT:AD:DP:GQ:PL	0/1:27,30:57:99:778,0,704
2L	13887487	.	C	T	2679.77	.	AC=2;AF=1.00;AN=2;DP=60;ExcessHet=3.0103;FS=0.000;MLEAC=2;MLEAF=1.00;MQ=43.12;QD=29.51;SOR=0.760	GT:AD:DP:GQ:PL	1/1:0,60:60:99:2708,184,0
2L	13887503	2L_13887503_SNP	A	T	2806.77	.	AC=2;AF=1.00;AN=2;DB;DP=63;ExcessHet=3.0103;FS=0.000;MLEAC=2;MLEAF=1.00;MQ=43.13;QD=30.41;SOR=0.790	GT:AD:DP:GQ:PL	1/1:0,63:63:99:2835,190,0
2L	13887517	2L_13887517_SNP	A	C	2671.77	.	AC=2;AF=1.00;AN=2;DB;DP=58;ExcessHet=3.0103;FS=0.000;MLEAC=2;MLEAF=1.00;MQ=43.05;QD=30.03;SOR=0.693	GT:AD:DP:GQ:PL	1/1:0,58:58:99:2700,181,0
2L	13887545	.	C	G	1361.77	.	AC=2;AF=1.00;AN=2;DP=51;ExcessHet=3.0103;FS=0.000;MLEAC=2;MLEAF=1.00;MQ=42.96;QD=26.70;SOR=0.732	GT:AD:DP:GQ:PL	1/1:0,51:51:99:1390,152,0
2L	13887616	2L_13887616_SNP	T	C	1080.77	.	AC=2;AF=1.00;AN=2;DB;DP=40;ExcessHet=3.0103;FS=0.000;MLEAC=2;MLEAF=1.00;MQ=43.08;QD=27.02;SOR=1.292	GT:AD:DP:GQ:PL	1/1:0,40:40:99:1109,120,0
2L	13887643	2L_13887643_SNP	G	A	377.77	.	AC=1;AF=0.500;AN=2;BaseQRankSum=-0.063;ClippingRankSum=0.000;DB;DP=37;ExcessHet=3.0103;FS=17.685;MLEAC=1;MLEAF=0.500;MQ=43.54;MQRankSum=2.327;QD=10.21;ReadPosRankSum=-1.369;SOR=0.438	GT:AD:DP:GQ:PL	0/1:19,18:37:99:406,0,732
2L	13887644	2L_13887644_SNP	A	G	377.77	.	AC=1;AF=0.500;AN=2;BaseQRankSum=-2.332;ClippingRankSum=0.000;DB;DP=37;ExcessHet=3.0103;FS=17.685;MLEAC=1;MLEAF=0.500;MQ=43.54;MQRankSum=-2.276;QD=10.21;ReadPosRankSum=1.460;SOR=2.930	GT:AD:DP:GQ:PL	0/1:18,19:37:99:406,0,699
2L	13887819	2L_13887819_SNP	G	T	425.77	.	AC=1;AF=0.500;AN=2;BaseQRankSum=1.488;ClippingRankSum=0.000;DB;DP=69;ExcessHet=3.0103;FS=13.943;MLEAC=1;MLEAF=0.500;MQ=43.96;MQRankSum=-1.339;QD=6.17;ReadPosRankSum=-2.073;SOR=2.097	GT:AD:DP:GQ:PL	0/1:45,24:69:99:454,0,1808
2L	13887820	2L_13887820_SNP	G	A	1030.77	.	AC=1;AF=0.500;AN=2;BaseQRankSum=1.022;ClippingRankSum=0.000;DB;DP=69;ExcessHet=3.0103;FS=13.943;MLEAC=1;MLEAF=0.500;MQ=43.96;MQRankSum=1.400;QD=14.94;ReadPosRankSum=1.934;SOR=0.356	GT:AD:DP:GQ:PL	0/1:24,45:69:99:1059,0,862
2L	13887877	2L_13887877_SNP	G	A	890.77	.	AC=1;AF=0.500;AN=2;BaseQRankSum=3.878;ClippingRankSum=0.000;DB;DP=70;ExcessHet=3.0103;FS=2.050;MLEAC=1;MLEAF=0.500;MQ=43.79;MQRankSum=1.666;QD=12.73;ReadPosRankSum=0.736;SOR=0.466	GT:AD:DP:GQ:PL	0/1:30,40:70:99:919,0,598
2L	13887924	2L_13887924_SNP	C	T	722.77	.	AC=1;AF=0.500;AN=2;BaseQRankSum=-0.847;ClippingRankSum=0.000;DB;DP=72;ExcessHet=3.0103;FS=0.000;MLEAC=1;MLEAF=0.500;MQ=43.80;MQRankSum=1.367;QD=10.04;ReadPosRankSum=-2.099;SOR=0.627	GT:AD:DP:GQ:PL	0/1:38,34:72:99:751,0,835
2L	13887961	2L_13887961_SNP	C	T	430.77	.	AC=1;AF=0.500;AN=2;BaseQRankSum=0.133;ClippingRankSum=0.000;DB;DP=69;ExcessHet=3.0103;FS=0.982;MLEAC=1;MLEAF=0.500;MQ=44.00;MQRankSum=0.000;QD=6.24;ReadPosRankSum=0.242;SOR=0.528	GT:AD:DP:GQ:PL	0/1:46,23:69:99:459,0,1044
2L	13888028	2L_13888028_SNP	C	T	450.77	.	AC=1;AF=0.500;AN=2;BaseQRankSum=1.108;ClippingRankSum=0.000;DB;DP=63;ExcessHet=3.0103;FS=9.084;MLEAC=1;MLEAF=0.500;MQ=44.00;MQRankSum=0.000;QD=7.16;ReadPosRankSum=0.320;SOR=1.119	GT:AD:DP:GQ:PL	0/1:39,24:63:99:479,0,860
2L	13888129	2L_13888129_SNP	A	T	2020.77	.	AC=2;AF=1.00;AN=2;DB;DP=59;ExcessHet=3.0103;FS=0.000;MLEAC=2;MLEAF=1.00;MQ=43.97;QD=34.25;SOR=1.316	GT:AD:DP:GQ:PL	1/1:0,59:59:99:2049,180,0
2L	13888147	2L_13888147_SNP	C	A	540.77	.	AC=1;AF=0.500;AN=2;BaseQRankSum=1.898;ClippingRankSum=0.000;DB;DP=61;ExcessHet=3.0103;FS=0.000;MLEAC=1;MLEAF=0.500;MQ=43.97;MQRankSum=0.924;QD=8.87;ReadPosRankSum=-0.423;SOR=0.734	GT:AD:DP:GQ:PL	0/1:34,27:61:99:569,0,706
2L	13888182	.	C	A	578.77	.	AC=1;AF=0.500;AN=2;BaseQRankSum=1.930;ClippingRankSum=0.000;DP=58;ExcessHet=3.0103;FS=2.218;MLEAC=1;MLEAF=0.500;MQ=43.97;MQRankSum=-0.932;QD=9.98;ReadPosRankSum=1.106;SOR=0.441	GT:AD:DP:GQ:PL	0/1:28,30:58:99:607,0,538
2L	13888382	2L_13888382_SNP	G	A	527.77	.	AC=1;AF=0.500;AN=2;BaseQRankSum=2.693;ClippingRankSum=0.000;DB;DP=58;ExcessHet=3.0103;FS=7.278;MLEAC=1;MLEAF=0.500;MQ=43.80;MQRankSum=0.737;QD=9.26;ReadPosRankSum=-0.886;SOR=0.352	GT:AD:DP:GQ:PL	0/1:30,27:57:99:556,0,639
2L	13888558	2L_13888558_SNP	A	G	2047.77	.	AC=2;AF=1.00;AN=2;DB;DP=59;ExcessHet=3.0103;FS=0.000;MLEAC=2;MLEAF=1.00;MQ=43.45;QD=35.63;SOR=0.914	GT:AD:DP:GQ:PL	1/1:0,58:58:99:2076,177,0
2L	13888564	.	C	T	571.77	.	AC=1;AF=0.500;AN=2;BaseQRankSum=2.921;ClippingRankSum=0.000;DP=61;ExcessHet=3.0103;FS=2.191;MLEAC=1;MLEAF=0.500;MQ=43.47;MQRankSum=-0.272;QD=9.53;ReadPosRankSum=-0.183;SOR=0.399	GT:AD:DP:GQ:PL	0/1:32,28:60:99:600,0,661
2L	13888715	2L_13888715_SNP	G	A	1146.77	.	AC=1;AF=0.500;AN=2;BaseQRankSum=0.819;ClippingRankSum=0.000;DB;DP=63;ExcessHet=3.0103;FS=0.000;MLEAC=1;MLEAF=0.500;MQ=42.67;MQRankSum=-0.278;QD=18.20;ReadPosRankSum=0.818;SOR=0.641	GT:AD:DP:GQ:PL	0/1:32,31:63:99:1175,0,1250
2L	13888720	2L_13888720_SNP	C	T	1227.77	.	AC=1;AF=0.500;AN=2;BaseQRankSum=2.756;ClippingRankSum=0.000;DB;DP=63;ExcessHet=3.0103;FS=0.954;MLEAC=1;MLEAF=0.500;MQ=42.60;MQRankSum=-0.597;QD=19.49;ReadPosRankSum=1.047;SOR=0.536	GT:AD:DP:GQ:PL	0/1:33,30:63:99:1256,0,1286
2L	13888724	2L_13888724_SNP	A	C	1131.77	.	AC=1;AF=0.500;AN=2;BaseQRankSum=-2.613;ClippingRankSum=0.000;DB;DP=63;ExcessHet=3.0103;FS=0.954;MLEAC=1;MLEAF=0.500;MQ=42.54;MQRankSum=-1.043;QD=17.96;ReadPosRankSum=0.716;SOR=0.536	GT:AD:DP:GQ:PL	0/1:33,30:63:99:1160,0,1295
2L	13888728	2L_13888728_SNP	G	T	1188.77	.	AC=1;AF=0.500;AN=2;BaseQRankSum=3.253;ClippingRankSum=0.000;DB;DP=63;ExcessHet=3.0103;FS=2.095;MLEAC=1;MLEAF=0.500;MQ=42.47;MQRankSum=-0.823;QD=18.87;ReadPosRankSum=-0.289;SOR=0.673	GT:AD:DP:GQ:PL	0/1:31,32:63:99:1217,0,1247
2L	13888734	2L_13888734_SNP	C	T	2671.77	.	AC=2;AF=1.00;AN=2;DB;DP=60;ExcessHet=3.0103;FS=0.000;MLEAC=2;MLEAF=1.00;MQ=42.40;QD=33.01;SOR=0.760	GT:AD:DP:GQ:PL	1/1:0,60:60:99:2700,181,0
2L	13888735	.	CTACAA	C	2662.73	.	AC=2;AF=1.00;AN=2;DP=60;ExcessHet=3.0103;FS=0.000;MLEAC=2;MLEAF=1.00;MQ=42.40;QD=34.53;SOR=0.760	GT:AD:DP:GQ:PL	1/1:0,60:60:99:2700,181,0
2L	13888761	2L_13888761_SNP	T	A	2616.77	.	AC=2;AF=1.00;AN=2;DB;DP=60;ExcessHet=3.0103;FS=0.000;MLEAC=2;MLEAF=1.00;MQ=42.29;QD=25.17;SOR=0.760	GT:AD:DP:GQ:PL	1/1:0,60:60:99:2645,181,0
2L	13888766	.	G	GGGGTT	2612.73	.	AC=2;AF=1.00;AN=2;DP=58;ExcessHet=3.0103;FS=0.000;MLEAC=2;MLEAF=1.00;MQ=42.29;QD=29.12;SOR=0.762	GT:AD:DP:GQ:PL	1/1:0,58:58:99:2650,181,0
2L	13888773	.	A	AACTGT	2302.73	.	AC=2;AF=1.00;AN=2;DP=51;ExcessHet=3.0103;FS=0.000;MLEAC=2;MLEAF=1.00;MQ=42.09;QD=24.28;SOR=0.773	GT:AD:DP:GQ:PL	1/1:0,50:50:99:2340,156,0
2L	13888780	2L_13888780_SNP	T	G	2251.77	.	AC=2;AF=1.00;AN=2;DB;DP=49;ExcessHet=3.0103;FS=0.000;MLEAC=2;MLEAF=1.00;MQ=42.09;QD=29.57;SOR=0.818	GT:AD:DP:GQ:PL	1/1:0,49:49:99:2280,154,0
2L	13888783	.	T	TG	852.73	.	AC=1;AF=0.500;AN=2;BaseQRankSum=-0.116;ClippingRankSum=0.000;DP=49;ExcessHet=3.0103;FS=8.135;MLEAC=1;MLEAF=0.500;MQ=42.17;MQRankSum=0.012;QD=17.40;ReadPosRankSum=0.130;SOR=1.437	GT:AD:DP:GQ:PL	0/1:25,24:49:99:890,0,989
2L	13888784	2L_13888784_INS	G	GA	948.73	.	AC=1;AF=0.500;AN=2;BaseQRankSum=0.352;ClippingRankSum=0.000;DB;DP=49;ExcessHet=3.0103;FS=8.135;MLEAC=1;MLEAF=0.500;MQ=42.17;MQRankSum=0.012;QD=19.36;ReadPosRankSum=-0.060;SOR=0.611	GT:AD:DP:GQ:PL	0/1:24,25:49:99:986,0,951
2L	13888786	.	A	ATG	976.73	.	AC=1;AF=0.500;AN=2;BaseQRankSum=1.025;ClippingRankSum=0.000;DP=50;ExcessHet=3.0103;FS=5.913;MLEAC=1;MLEAF=0.500;MQ=42.25;MQRankSum=0.011;QD=19.53;ReadPosRankSum=0.175;SOR=0.646	GT:AD:DP:GQ:PL	0/1:25,25:50:99:1014,0,948
2L	13888815	2L_13888815_SNP	A	C	1114.77	.	AC=1;AF=0.500;AN=2;BaseQRankSum=-1.373;ClippingRankSum=0.000;DB;DP=57;ExcessHet=3.0103;FS=2.226;MLEAC=1;MLEAF=0.500;MQ=42.72;MQRankSum=-0.201;QD=19.56;ReadPosRankSum=-1.687;SOR=0.665	GT:AD:DP:GQ:PL	0/1:27,30:57:99:1143,0,994
2L	13888823	2L_13888823_SNP	A	G	1034.77	.	AC=1;AF=0.500;AN=2;BaseQRankSum=-0.961;ClippingRankSum=0.000;DB;DP=57;ExcessHet=3.0103;FS=1.027;MLEAC=1;MLEAF=0.500;MQ=42.89;MQRankSum=0.109;QD=18.48;ReadPosRankSum=-0.533;SOR=0.602	GT:AD:DP:GQ:PL	0/1:29,27:56:99:1063,0,1065
2L	13888975	2L_13888975_SNP	A	C	453.77	.	AC=1;AF=0.500;AN=2;BaseQRankSum=-0.462;ClippingRankSum=0.000;DB;DP=52;ExcessHet=3.0103;FS=3.925;MLEAC=1;MLEAF=0.500;MQ=43.36;MQRankSum=0.024;QD=8.90;ReadPosRankSum=-0.633;SOR=0.317	GT:AD:DP:GQ:PL	0/1:27,24:51:99:482,0,583
2L	13888990	2L_13888990_SNP	T	C	1545.77	.	AC=2;AF=1.00;AN=2;BaseQRankSum=1.694;ClippingRankSum=0.000;DB;DP=59;ExcessHet=3.0103;FS=0.000;MLEAC=2;MLEAF=1.00;MQ=43.39;MQRankSum=-0.572;QD=26.65;ReadPosRankSum=0.476;SOR=0.338	GT:AD:DP:GQ:PL	1/1:1,57:58:99:1574,163,0
2L	13889034	2L_13889034_SNP	T	A	1555.77	.	AC=2;AF=1.00;AN=2;DB;DP=58;ExcessHet=3.0103;FS=0.000;MLEAC=2;MLEAF=1.00;MQ=43.51;QD=26.82;SOR=0.693	GT:AD:DP:GQ:PL	1/1:0,58:58:99:1584,174,0
2L	13889109	.	T	C	1497.77	.	AC=2;AF=1.00;AN=2;DP=54;ExcessHet=3.0103;FS=0.000;MLEAC=2;MLEAF=1.00;MQ=43.71;QD=27.74;SOR=0.767	GT:AD:DP:GQ:PL	1/1:0,54:54:99:1526,162,0
2L	13889189	2L_13889189_DEL	AC	A	676.73	.	AC=1;AF=0.500;AN=2;BaseQRankSum=0.183;ClippingRankSum=0.000;DB;DP=48;ExcessHet=3.0103;FS=0.000;MLEAC=1;MLEAF=0.500;MQ=43.82;MQRankSum=-0.781;QD=14.10;ReadPosRankSum=0.689;SOR=0.877	GT:AD:DP:GQ:PL	0/1:21,27:48:99:714,0,567
2L	13889244	.	G	C	462.77	.	AC=1;AF=0.500;AN=2;BaseQRankSum=0.251;ClippingRankSum=0.000;DP=49;ExcessHet=3.0103;FS=0.000;MLEAC=1;MLEAF=0.500;MQ=43.90;MQRankSum=1.373;QD=9.44;ReadPosRankSum=2.165;SOR=0.843	GT:AD:DP:GQ:PL	0/1:26,23:49:99:491,0,553
2L	13889560	.	GTTTT	G,GTT	937.73	.	AC=1,1;AF=0.500,0.500;AN=2;DP=38;ExcessHet=3.0103;FS=0.000;MLEAC=1,1;MLEAF=0.500,0.500;MQ=44.22;QD=32.34;SOR=1.460	GT:AD:DP:GQ:PL	1/2:0,13,16:29:99:975,431,440,386,0,298
2L	13889966	2L_13889966_SNP	A	G	313.77	.	AC=1;AF=0.500;AN=2;BaseQRankSum=-2.437;ClippingRankSum=0.000;DB;DP=45;ExcessHet=3.0103;FS=11.766;MLEAC=1;MLEAF=0.500;MQ=43.96;MQRankSum=-1.101;QD=7.13;ReadPosRankSum=0.405;SOR=1.469	GT:AD:DP:GQ:PL	0/1:25,19:44:99:342,0,569
2L	13889986	2L_13889986_SNP	C	A	1470.77	.	AC=2;AF=1.00;AN=2;DB;DP=45;ExcessHet=3.0103;FS=0.000;MLEAC=2;MLEAF=1.00;MQ=43.96;QD=32.68;SOR=0.829	GT:AD:DP:GQ:PL	1/1:0,45:45:99:1499,135,0
2L	13890010	.	GAAAA	G,GA	1436.73	.	AC=1,1;AF=0.500,0.500;AN=2;DP=41;ExcessHet=3.0103;FS=0.000;MLEAC=1,1;MLEAF=0.500,0.500;MQ=43.95;QD=25.31;SOR=0.746	GT:AD:DP:GQ:PL	1/2:0,24,13:37:99:1474,284,209,499,0,388
2L	13890078	.	T	C	508.77	.	AC=1;AF=0.500;AN=2;BaseQRankSum=-1.806;ClippingRankSum=0.000;DP=41;ExcessHet=3.0103;FS=2.807;MLEAC=1;MLEAF=0.500;MQ=44.00;MQRankSum=0.000;QD=12.41;ReadPosRankSum=-0.079;SOR=0.293	GT:AD:DP:GQ:PL	0/1:17,24:41:99:537,0,357
2L	13890446	2L_13890446_SNP	A	C	925.77	.	AC=2;AF=1.00;AN=2;DB;DP=35;ExcessHet=3.0103;FS=0.000;MLEAC=2;MLEAF=1.00;MQ=44.00;QD=26.45;SOR=0.749	GT:AD:DP:GQ:PL	1/1:0,35:35:99:954,105,0
2L	13890617	2L_13890617_SNP	G	C	1622.77	.	AC=2;AF=1.00;AN=2;DB;DP=62;ExcessHet=3.0103;FS=0.000;MLEAC=2;MLEAF=1.00;MQ=44.00;QD=26.17;SOR=1.329	GT:AD:DP:GQ:PL	1/1:0,62:62:99:1651,186,0
2L	13890634	2L_13890634_SNP	T	G	526.77	.	AC=1;AF=0.500;AN=2;BaseQRankSum=-1.120;ClippingRankSum=0.000;DB;DP=61;ExcessHet=3.0103;FS=1.018;MLEAC=1;MLEAF=0.500;MQ=44.00;MQRankSum=0.000;QD=8.64;ReadPosRankSum=-0.224;SOR=0.932	GT:AD:DP:GQ:PL	0/1:31,30:61:99:555,0,601
2L	13890858	.	G	A	396.77	.	AC=1;AF=0.500;AN=2;BaseQRankSum=-0.346;ClippingRankSum=0.000;DP=52;ExcessHet=3.0103;FS=6.040;MLEAC=1;MLEAF=0.500;MQ=43.96;MQRankSum=-1.155;QD=7.78;ReadPosRankSum=0.880;SOR=0.381	GT:AD:DP:GQ:PL	0/1:30,21:51:99:425,0,673
2L	13890971	2L_13890971_SNP	G	A	587.77	.	AC=1;AF=0.500;AN=2;BaseQRankSum=3.221;ClippingRankSum=0.000;DB;DP=48;ExcessHet=3.0103;FS=2.627;MLEAC=1;MLEAF=0.500;MQ=43.94;MQRankSum=0.000;QD=12.51;ReadPosRankSum=-0.736;SOR=1.255	GT:AD:DP:GQ:PL	0/1:20,27:47:99:616,0,368
2L	13891002	2L_13891002_SNP	T	A	506.77	.	AC=1;AF=0.500;AN=2;BaseQRankSum=0.416;ClippingRankSum=0.000;DB;DP=52;ExcessHet=3.0103;FS=1.035;MLEAC=1;MLEAF=0.500;MQ=43.94;MQRankSum=-1.001;QD=9.75;ReadPosRankSum=-0.457;SOR=0.859	GT:AD:DP:GQ:PL	0/1:27,25:52:99:535,0,603
2L	13891075	2L_13891075_SNP	A	T	1269.77	.	AC=2;AF=1.00;AN=2;DB;DP=46;ExcessHet=3.0103;FS=0.000;MLEAC=2;MLEAF=1.00;MQ=44.00;QD=27.60;SOR=0.780	GT:AD:DP:GQ:PL	1/1:0,46:46:99:1298,138,0
2L	13891109	2L_13891109_SNP	A	G	468.77	.	AC=1;AF=0.500;AN=2;BaseQRankSum=-1.470;ClippingRankSum=0.000;DB;DP=39;ExcessHet=3.0103;FS=0.000;MLEAC=1;MLEAF=0.500;MQ=44.00;MQRankSum=0.000;QD=12.02;ReadPosRankSum=1.655;SOR=0.711	GT:AD:DP:GQ:PL	0/1:16,23:39:99:497,0,340
2L	13891225	.	CTTT	C,CTTTT	1344.73	.	AC=1,1;AF=0.500,0.500;AN=2;BaseQRankSum=-1.574;ClippingRankSum=0.000;DP=52;ExcessHet=3.0103;FS=0.000;MLEAC=1,1;MLEAF=0.500,0.500;MQ=44.00;MQRankSum=0.000;QD=28.02;ReadPosRankSum=0.614;SOR=0.289	GT:AD:DP:GQ:PL	1/2:1,28,19:48:99:1382,382,799,1072,0,1083
2L	13891268	.	T	TAA	747.73	.	AC=1;AF=0.500;AN=2;BaseQRankSum=-0.394;ClippingRankSum=0.000;DP=53;ExcessHet=3.0103;FS=0.000;MLEAC=1;MLEAF=0.500;MQ=44.00;MQRankSum=0.000;QD=14.11;ReadPosRankSum=-0.064;SOR=0.663	GT:AD:DP:GQ:PL	0/1:32,21:53:99:785,0,1280
2L	13891269	.	G	T	756.77	.	AC=1;AF=0.500;AN=2;BaseQRankSum=1.416;ClippingRankSum=0.000;DP=53;ExcessHet=3.0103;FS=0.000;MLEAC=1;MLEAF=0.500;MQ=44.00;MQRankSum=0.000;QD=14.28;ReadPosRankSum=0.009;SOR=0.663	GT:AD:DP:GQ:PL	0/1:32,21:53:99:785,0,1280
2L	13891278	2L_13891278_DEL	AT	A	1223.73	.	AC=1;AF=0.500;AN=2;BaseQRankSum=-0.453;ClippingRankSum=0.000;DB;DP=54;ExcessHet=3.0103;FS=1.064;MLEAC=1;MLEAF=0.500;MQ=44.00;MQRankSum=0.000;QD=22.66;ReadPosRankSum=0.062;SOR=0.957	GT:AD:DP:GQ:PL	0/1:22,32:54:99:1261,0,827
2L	13891281	.	A	ATT	1223.73	.	AC=1;AF=0.500;AN=2;BaseQRankSum=-0.864;ClippingRankSum=0.000;DP=54;ExcessHet=3.0103;FS=1.064;MLEAC=1;MLEAF=0.500;MQ=44.00;MQRankSum=0.000;QD=22.66;ReadPosRankSum=0.290;SOR=0.957	GT:AD:DP:GQ:PL	0/1:22,32:54:99:1261,0,827
2L	13891310	2L_13891310_SNP	G	A	1320.77	.	AC=2;AF=1.00;AN=2;DB;DP=50;ExcessHet=3.0103;FS=0.000;MLEAC=2;MLEAF=1.00;MQ=44.00;QD=26.42;SOR=1.051	GT:AD:DP:GQ:PL	1/1:0,50:50:99:1349,150,0
2L	13891460	2L_13891460_SNP	A	G	966.77	.	AC=2;AF=1.00;AN=2;DB;DP=37;ExcessHet=3.0103;FS=0.000;MLEAC=2;MLEAF=1.00;MQ=43.92;QD=26.13;SOR=1.802	GT:AD:DP:GQ:PL	1/1:0,37:37:99:995,111,0
2L	13891550	2L_13891550_SNP	T	C	1070.77	.	AC=1;AF=0.500;AN=2;BaseQRankSum=0.322;ClippingRankSum=0.000;DB;DP=43;ExcessHet=3.0103;FS=7.134;MLEAC=1;MLEAF=0.500;MQ=43.51;MQRankSum=-0.944;QD=25.49;ReadPosRankSum=-0.144;SOR=1.863	GT:AD:DP:GQ:PL	0/1:14,28:42:99:1099,0,504
2L	13891551	2L_13891551_SNP	T	C	1070.77	.	AC=1;AF=0.500;AN=2;BaseQRankSum=0.848;ClippingRankSum=0.000;DB;DP=43;ExcessHet=3.0103;FS=7.134;MLEAC=1;MLEAF=0.500;MQ=43.51;MQRankSum=-0.944;QD=25.49;ReadPosRankSum=-0.409;SOR=1.863	GT:AD:DP:GQ:PL	0/1:14,28:42:99:1099,0,504
2L	13891616	2L_13891616_SNP	T	G	1355.77	.	AC=2;AF=1.00;AN=2;DB;DP=55;ExcessHet=3.0103;FS=0.000;MLEAC=2;MLEAF=1.00;MQ=43.18;QD=25.58;SOR=0.808	GT:AD:DP:GQ:PL	1/1:0,53:53:99:1384,158,0
2L	13891743	2L_13891743_SNP	A	C	675.77	.	AC=2;AF=1.00;AN=2;BaseQRankSum=1.837;ClippingRankSum=0.000;DB;DP=41;ExcessHet=3.0103;FS=0.000;MLEAC=2;MLEAF=1.00;MQ=42.64;MQRankSum=1.057;QD=20.48;ReadPosRankSum=-0.076;SOR=1.214	GT:AD:DP:GQ:PL	1/1:2,31:33:59:704,59,0
2L	13891745	.	A	ATTT	391.73	.	AC=1;AF=0.500;AN=2;BaseQRankSum=-0.470;ClippingRankSum=0.000;DP=40;ExcessHet=3.0103;FS=0.000;MLEAC=1;MLEAF=0.500;MQ=42.61;MQRankSum=-1.452;QD=11.52;ReadPosRankSum=0.000;SOR=0.593	GT:AD:DP:GQ:PL	0/1:21,13:34:99:429,0,833
2L	13891758	2L_13891758_SNP	A	T	518.77	.	AC=1;AF=0.500;AN=2;BaseQRankSum=-0.234;ClippingRankSum=0.000;DB;DP=41;ExcessHet=3.0103;FS=0.000;MLEAC=1;MLEAF=0.500;MQ=42.60;MQRankSum=-1.965;QD=12.65;ReadPosRankSum=-0.348;SOR=0.693	GT:AD:DP:GQ:PL	0/1:25,16:41:99:547,0,915
2L	13891790	2L_13891790_SNP	G	A	291.77	.	AC=1;AF=0.500;AN=2;BaseQRankSum=0.279;ClippingRankSum=0.000;DB;DP=36;ExcessHet=3.0103;FS=1.258;MLEAC=1;MLEAF=0.500;MQ=42.35;MQRankSum=-1.898;QD=8.10;ReadPosRankSum=-0.032;SOR=0.941	GT:AD:DP:GQ:PL	0/1:20,16:36:99:320,0,446
2L	13891852	.	C	CCACTCAACTTGCCTTTAGTTGAATTTTTCTTTGCACTTTGCACGAAAGTTTGCCTTGACTGGACTTTGGGGAGTTGGATTTTGGA	281.73	.	AC=1;AF=0.500;AN=2;BaseQRankSum=-1.539;ClippingRankSum=0.000;DP=35;ExcessHet=3.0103;FS=0.000;MLEAC=1;MLEAF=0.500;MQ=40.31;MQRankSum=-1.622;QD=28.17;ReadPosRankSum=1.309;SOR=0.693	GT:AD:DP:GQ:PL	0/1:4,6:10:99:319,0,299
2L	13891853	.	C	CACTCAACTTGCCTTTAGTTGAATTTTTCTTTGCACTTTGCACGAAAGTTTGCCTTGACTGGACTTTGGGGAGTTGGATTTTGGAA	259.73	.	AC=1;AF=0.500;AN=2;BaseQRankSum=-0.151;ClippingRankSum=0.000;DP=44;ExcessHet=3.0103;FS=0.000;MLEAC=1;MLEAF=0.500;MQ=40.88;MQRankSum=-0.875;QD=13.67;ReadPosRankSum=1.329;SOR=0.582	GT:AD:DP:GQ:PL	0/1:15,4:19:99:297,0,322
2L	13891960	2L_13891960_SNP	T	C	365.77	.	AC=1;AF=0.500;AN=2;BaseQRankSum=-3.576;ClippingRankSum=0.000;DB;DP=44;ExcessHet=3.0103;FS=1.187;MLEAC=1;MLEAF=0.500;MQ=43.00;MQRankSum=1.597;QD=8.31;ReadPosRankSum=1.073;SOR=0.452	GT:AD:DP:GQ:PL	0/1:25,19:44:99:394,0,591
2L	13892014	.	C	A	388.77	.	AC=1;AF=0.500;AN=2;BaseQRankSum=-1.965;ClippingRankSum=0.000;DP=42;ExcessHet=3.0103;FS=1.170;MLEAC=1;MLEAF=0.500;MQ=42.89;MQRankSum=1.773;QD=9.26;ReadPosRankSum=-0.454;SOR=0.914	GT:AD:DP:GQ:PL	0/1:22,20:42:99:417,0,493
2L	13892052	.	G	GTT	1486.73	.	AC=2;AF=1.00;AN=2;DP=40;ExcessHet=3.0103;FS=0.000;MLEAC=2;MLEAF=1.00;MQ=42.58;QD=29.53;SOR=0.902	GT:AD:DP:GQ:PL	1/1:0,40:40:99:1524,120,0
2L	13892083	2L_13892083_SNP	A	C	1318.77	.	AC=2;AF=1.00;AN=2;DB;DP=50;ExcessHet=3.0103;FS=0.000;MLEAC=2;MLEAF=1.00;MQ=42.90;QD=26.38;SOR=0.952	GT:AD:DP:GQ:PL	1/1:0,50:50:99:1347,149,0
2L	13892150	2L_13892150_SNP	G	C	504.77	.	AC=1;AF=0.500;AN=2;BaseQRankSum=-2.156;ClippingRankSum=0.000;DB;DP=53;ExcessHet=3.0103;FS=3.998;MLEAC=1;MLEAF=0.500;MQ=43.05;MQRankSum=-0.078;QD=9.52;ReadPosRankSum=-0.525;SOR=0.307	GT:AD:DP:GQ:PL	0/1:27,26:53:99:533,0,603
2L	13892426	.	GAAATGCGAAATGCC	G	953.73	.	AC=1;AF=0.500;AN=2;BaseQRankSum=0.875;ClippingRankSum=0.000;DP=52;ExcessHet=3.0103;FS=0.000;MLEAC=1;MLEAF=0.500;MQ=42.30;MQRankSum=1.110;QD=19.46;ReadPosRankSum=1.460;SOR=0.600	GT:AD:DP:GQ:PL	0/1:23,26:49:99:991,0,852
2L	13892431	2L_13892431_SNP	G	A	820.77	.	AC=1;AF=0.500;AN=2;BaseQRankSum=-2.926;ClippingRankSum=0.000;DB;DP=52;ExcessHet=3.0103;FS=1.065;MLEAC=1;MLEAF=0.500;MQ=42.30;MQRankSum=-1.122;QD=16.42;ReadPosRankSum=-0.244;SOR=0.880	GT:AD:DP:GQ:PL	0/1:27,23:50:99:849,0,1025
2L	13892433	.	GAAATGCC	G	811.73	.	AC=1;AF=0.500;AN=2;BaseQRankSum=-2.379;ClippingRankSum=0.000;DP=52;ExcessHet=3.0103;FS=1.065;MLEAC=1;MLEAF=0.500;MQ=42.30;MQRankSum=-1.122;QD=16.23;ReadPosRankSum=0.010;SOR=0.880	GT:AD:DP:GQ:PL	0/1:27,23:50:99:849,0,1025
2L	13892593	2L_13892593_SNP	G	C	422.77	.	AC=1;AF=0.500;AN=2;BaseQRankSum=0.146;ClippingRankSum=0.000;DB;DP=46;ExcessHet=3.0103;FS=2.549;MLEAC=1;MLEAF=0.500;MQ=44.00;MQRankSum=0.000;QD=9.39;ReadPosRankSum=1.628;SOR=0.547	GT:AD:DP:GQ:PL	0/1:24,21:45:99:451,0,527
2L	13892723	2L_13892723_SNP	C	G	1222.77	.	AC=2;AF=1.00;AN=2;DB;DP=47;ExcessHet=3.0103;FS=0.000;MLEAC=2;MLEAF=1.00;MQ=43.23;QD=26.02;SOR=0.735	GT:AD:DP:GQ:PL	1/1:0,47:47:99:1251,140,0
2L	13892847	.	GA	G	631.73	.	AC=1;AF=0.500;AN=2;BaseQRankSum=1.790;ClippingRankSum=0.000;DP=66;ExcessHet=3.0103;FS=2.107;MLEAC=1;MLEAF=0.500;MQ=43.74;MQRankSum=-0.908;QD=9.87;ReadPosRankSum=0.801;SOR=1.085	GT:AD:DP:GQ:PL	0/1:30,34:64:99:669,0,579
2L	13892885	2L_13892885_SNP	T	C	757.77	.	AC=1;AF=0.500;AN=2;BaseQRankSum=-0.201;ClippingRankSum=0.000;DB;DP=63;ExcessHet=3.0103;FS=2.167;MLEAC=1;MLEAF=0.500;MQ=44.00;MQRankSum=0.000;QD=12.03;ReadPosRankSum=-2.186;SOR=1.121	GT:AD:DP:GQ:PL	0/1:28,35:63:99:786,0,593
2L	13892915	2L_13892915_SNP	T	G	1505.77	.	AC=2;AF=1.00;AN=2;DB;DP=57;ExcessHet=3.0103;FS=0.000;MLEAC=2;MLEAF=1.00;MQ=44.00;QD=26.89;SOR=1.101	GT:AD:DP:GQ:PL	1/1:0,56:56:99:1534,168,0
2L	13892950	.	G	GTGAT	1226.73	.	AC=1;AF=0.500;AN=2;BaseQRankSum=1.259;ClippingRankSum=0.000;DP=59;ExcessHet=3.0103;FS=11.516;MLEAC=1;MLEAF=0.500;MQ=44.00;MQRankSum=0.000;QD=20.79;ReadPosRankSum=-0.343;SOR=1.616	GT:AD:DP:GQ:PL	0/1:27,32:59:99:1264,0,1060
2L	13892968	2L_13892968_SNP	A	G	392.77	.	AC=1;AF=0.500;AN=2;BaseQRankSum=0.000;ClippingRankSum=0.000;DB;DP=54;ExcessHet=3.0103;FS=5.640;MLEAC=1;MLEAF=0.500;MQ=44.00;MQRankSum=0.000;QD=7.27;ReadPosRankSum=1.065;SOR=0.431	GT:AD:DP:GQ:PL	0/1:33,21:54:99:421,0,1235
2L	13892979	2L_13892979_SNP	C	T	1813.77	.	AC=2;AF=1.00;AN=2;DB;DP=54;ExcessHet=3.0103;FS=0.000;MLEAC=2;MLEAF=1.00;MQ=44.00;QD=33.59;SOR=0.846	GT:AD:DP:GQ:PL	1/1:0,54:54:99:1842,162,0
2L	13893084	2L_13893084_SNP	A	C	1550.77	.	AC=2;AF=1.00;AN=2;DB;DP=57;ExcessHet=3.0103;FS=0.000;MLEAC=2;MLEAF=1.00;MQ=44.00;QD=27.21;SOR=0.800	GT:AD:DP:GQ:PL	1/1:0,57:57:99:1579,171,0
2L	13893100	2L_13893100_SNP	A	C	1722.77	.	AC=2;AF=1.00;AN=2;DB;DP=63;ExcessHet=3.0103;FS=0.000;MLEAC=2;MLEAF=1.00;MQ=44.00;QD=27.35;SOR=1.010	GT:AD:DP:GQ:PL	1/1:0,63:63:99:1751,189,0
2L	13893327	2L_13893327_SNP	G	T	1226.77	.	AC=2;AF=1.00;AN=2;DB;DP=45;ExcessHet=3.0103;FS=0.000;MLEAC=2;MLEAF=1.00;MQ=44.00;QD=27.26;SOR=1.414	GT:AD:DP:GQ:PL	1/1:0,45:45:99:1255,135,0
2L	13893380	2L_13893380_SNP	A	G	1195.77	.	AC=2;AF=1.00;AN=2;DB;DP=45;ExcessHet=3.0103;FS=0.000;MLEAC=2;MLEAF=1.00;MQ=43.94;QD=26.57;SOR=1.038	GT:AD:DP:GQ:PL	1/1:0,45:45:99:1224,135,0
2L	13893460	2L_13893460_SNP	C	T	1332.77	.	AC=2;AF=1.00;AN=2;DB;DP=50;ExcessHet=3.0103;FS=0.000;MLEAC=2;MLEAF=1.00;MQ=44.00;QD=26.66;SOR=0.952	GT:AD:DP:GQ:PL	1/1:0,50:50:99:1361,149,0
2L	13893764	2L_13893764_SNP	T	C	444.77	.	AC=1;AF=0.500;AN=2;BaseQRankSum=-0.113;ClippingRankSum=0.000;DB;DP=43;ExcessHet=3.0103;FS=2.704;MLEAC=1;MLEAF=0.500;MQ=44.00;MQRankSum=0.000;QD=10.34;ReadPosRankSum=1.032;SOR=1.214	GT:AD:DP:GQ:PL	0/1:21,22:43:99:473,0,450
2L	13893777	2L_13893777_SNP	T	G	477.77	.	AC=1;AF=0.500;AN=2;BaseQRankSum=-2.559;ClippingRankSum=0.000;DB;DP=46;ExcessHet=3.0103;FS=2.577;MLEAC=1;MLEAF=0.500;MQ=44.00;MQRankSum=0.000;QD=10.39;ReadPosRankSum=0.439;SOR=1.270	GT:AD:DP:GQ:PL	0/1:22,24:46:99:506,0,496
2L	13893827	2L_13893827_SNP	C	A	508.77	.	AC=1;AF=0.500;AN=2;BaseQRankSum=-0.765;ClippingRankSum=0.000;DB;DP=41;ExcessHet=3.0103;FS=0.000;MLEAC=1;MLEAF=0.500;MQ=44.00;MQRankSum=0.000;QD=12.41;ReadPosRankSum=-0.304;SOR=0.593	GT:AD:DP:GQ:PL	0/1:17,24:41:99:537,0,360
2L	13893889	2L_13893889_SNP	T	C	471.77	.	AC=1;AF=0.500;AN=2;BaseQRankSum=-2.172;ClippingRankSum=0.000;DB;DP=44;ExcessHet=3.0103;FS=1.177;MLEAC=1;MLEAF=0.500;MQ=43.91;MQRankSum=1.141;QD=10.72;ReadPosRankSum=1.359;SOR=0.721	GT:AD:DP:GQ:PL	0/1:20,24:44:99:500,0,430
2L	13893906	2L_13893906_SNP	C	T	450.77	.	AC=1;AF=0.500;AN=2;BaseQRankSum=-0.970;ClippingRankSum=0.000;DB;DP=42;ExcessHet=3.0103;FS=0.000;MLEAC=1;MLEAF=0.500;MQ=43.91;MQRankSum=1.096;QD=10.73;ReadPosRankSum=0.610;SOR=0.678	GT:AD:DP:GQ:PL	0/1:20,22:42:99:479,0,433
2L	13894469	2L_13894469_SNP	A	T	468.77	.	AC=1;AF=0.500;AN=2;BaseQRankSum=0.982;ClippingRankSum=0.000;DB;DP=52;ExcessHet=3.0103;FS=0.000;MLEAC=1;MLEAF=0.500;MQ=43.91;MQRankSum=-1.064;QD=9.19;ReadPosRankSum=0.076;SOR=0.840	GT:AD:DP:GQ:PL	0/1:28,23:51:99:497,0,632
2L	13894537	.	C	CTGTGTGTGTG	785.73	.	AC=1;AF=0.500;AN=2;BaseQRankSum=-0.171;ClippingRankSum=0.000;DP=55;ExcessHet=3.0103;FS=1.129;MLEAC=1;MLEAF=0.500;MQ=43.88;MQRankSum=-1.661;QD=15.11;ReadPosRankSum=0.251;SOR=0.495	GT:AD:DP:GQ:PL	0/1:28,24:52:99:823,0,1405
2L	13894632	2L_13894632_SNP	A	G	874.77	.	AC=1;AF=0.500;AN=2;BaseQRankSum=-1.499;ClippingRankSum=0.000;DB;DP=53;ExcessHet=3.0103;FS=3.918;MLEAC=1;MLEAF=0.500;MQ=43.91;MQRankSum=-0.981;QD=17.15;ReadPosRankSum=-1.334;SOR=0.754	GT:AD:DP:GQ:PL	0/1:26,25:51:99:903,0,1963
2L	13894637	2L_13894637_SNP	A	T	868.77	.	AC=1;AF=0.500;AN=2;BaseQRankSum=-0.470;ClippingRankSum=0.000;DB;DP=54;ExcessHet=3.0103;FS=2.402;MLEAC=1;MLEAF=0.500;MQ=43.91;MQRankSum=-1.129;QD=16.71;ReadPosRankSum=1.440;SOR=0.694	GT:AD:DP:GQ:PL	0/1:30,22:52:99:897,0,2133
2L	13894650	2L_13894650_SNP	C	T	794.77	.	AC=1;AF=0.500;AN=2;BaseQRankSum=0.583;ClippingRankSum=0.000;DB;DP=53;ExcessHet=3.0103;FS=2.388;MLEAC=1;MLEAF=0.500;MQ=43.96;MQRankSum=0.000;QD=15.58;ReadPosRankSum=1.399;SOR=0.869	GT:AD:DP:GQ:PL	0/1:28,23:51:99:823,0,2120
2L	13894751	2L_13894751_SNP	C	T	381.77	.	AC=1;AF=0.500;AN=2;BaseQRankSum=-3.440;ClippingRankSum=0.000;DB;DP=44;ExcessHet=3.0103;FS=0.000;MLEAC=1;MLEAF=0.500;MQ=43.96;MQRankSum=-0.977;QD=8.88;ReadPosRankSum=0.063;SOR=0.627	GT:AD:DP:GQ:PL	0/1:22,21:43:99:410,0,498
2L	13894882	2L_13894882_SNP	G	C	545.77	.	AC=1;AF=0.500;AN=2;BaseQRankSum=-1.433;ClippingRankSum=0.000;DB;DP=59;ExcessHet=3.0103;FS=2.209;MLEAC=1;MLEAF=0.500;MQ=43.97;MQRankSum=-1.018;QD=9.25;ReadPosRankSum=1.557;SOR=1.096	GT:AD:DP:GQ:PL	0/1:31,28:59:99:574,0,684
2L	13895130	2L_13895130_SNP	T	A	405.77	.	AC=1;AF=0.500;AN=2;BaseQRankSum=3.220;ClippingRankSum=0.000;DB;DP=55;ExcessHet=3.0103;FS=1.053;MLEAC=1;MLEAF=0.500;MQ=44.00;MQRankSum=0.000;QD=7.38;ReadPosRankSum=-1.153;SOR=0.688	GT:AD:DP:GQ:PL	0/1:34,21:55:99:434,0,779
2L	13895213	2L_13895213_SNP	T	C	2091.77	.	AC=2;AF=1.00;AN=2;DB;DP=54;ExcessHet=3.0103;FS=0.000;MLEAC=2;MLEAF=1.00;MQ=43.96;QD=31.32;SOR=1.022	GT:AD:DP:GQ:PL	1/1:0,54:54:99:2120,168,0
2L	13895231	2L_13895231_SNP	T	C	1294.77	.	AC=1;AF=0.500;AN=2;BaseQRankSum=-0.134;ClippingRankSum=0.000;DB;DP=54;ExcessHet=3.0103;FS=3.944;MLEAC=1;MLEAF=0.500;MQ=43.96;MQRankSum=-0.760;QD=23.98;ReadPosRankSum=-0.320;SOR=0.863	GT:AD:DP:GQ:PL	0/1:21,33:54:99:1323,0,779
2L	13895239	2L_13895239_SNP	A	G	1273.77	.	AC=1;AF=0.500;AN=2;BaseQRankSum=-0.676;ClippingRankSum=0.000;DB;DP=53;ExcessHet=3.0103;FS=2.386;MLEAC=1;MLEAF=0.500;MQ=43.96;MQRankSum=-0.772;QD=24.03;ReadPosRankSum=-0.373;SOR=0.619	GT:AD:DP:GQ:PL	0/1:21,32:53:99:1302,0,824
2L	13895242	.	A	ATTACTACCT	696.73	.	AC=1;AF=0.500;AN=2;BaseQRankSum=-1.291;ClippingRankSum=0.000;DP=53;ExcessHet=3.0103;FS=0.000;MLEAC=1;MLEAF=0.500;MQ=43.96;MQRankSum=0.830;QD=13.40;ReadPosRankSum=0.603;SOR=0.582	GT:AD:DP:GQ:PL	0/1:32,20:52:99:734,0,1410
2L	13895243	.	T	TTACTACCTA	1351.73	.	AC=1;AF=0.500;AN=2;BaseQRankSum=1.460;ClippingRankSum=0.000;DP=53;ExcessHet=3.0103;FS=1.067;MLEAC=1;MLEAF=0.500;MQ=43.96;MQRankSum=-0.772;QD=25.50;ReadPosRankSum=-0.383;SOR=0.745	GT:AD:DP:GQ:PL	0/1:21,32:53:99:1389,0,776
2L	13895249	2L_13895249_SNP	A	G	788.77	.	AC=1;AF=0.500;AN=2;BaseQRankSum=-0.908;ClippingRankSum=0.000;DB;DP=50;ExcessHet=3.0103;FS=0.000;MLEAC=1;MLEAF=0.500;MQ=43.96;MQRankSum=0.891;QD=15.78;ReadPosRankSum=-0.148;SOR=0.592	GT:AD:DP:GQ:PL	0/1:29,21:50:99:817,0,1151
2L	13895271	2L_13895271_SNP	C	T	655.77	.	AC=1;AF=0.500;AN=2;BaseQRankSum=-3.019;ClippingRankSum=0.000;DB;DP=52;ExcessHet=3.0103;FS=1.091;MLEAC=1;MLEAF=0.500;MQ=43.96;MQRankSum=0.799;QD=12.61;ReadPosRankSum=0.352;SOR=0.519	GT:AD:DP:GQ:PL	0/1:33,19:52:99:684,0,1229
2L	13895673	2L_13895673_SNP	T	C	1046.77	.	AC=2;AF=1.00;AN=2;DB;DP=39;ExcessHet=3.0103;FS=0.000;MLEAC=2;MLEAF=1.00;MQ=44.00;QD=26.84;SOR=0.743	GT:AD:DP:GQ:PL	1/1:0,39:39:99:1075,117,0
2L	13895962	2L_13895962_SNP	T	C	280.77	.	AC=1;AF=0.500;AN=2;BaseQRankSum=2.237;ClippingRankSum=0.000;DB;DP=38;ExcessHet=3.0103;FS=0.000;MLEAC=1;MLEAF=0.500;MQ=44.00;MQRankSum=0.000;QD=7.39;ReadPosRankSum=-1.104;SOR=0.646	GT:AD:DP:GQ:PL	0/1:23,15:38:99:309,0,514
2L	13896004	2L_13896004_SNP	C	G	469.77	.	AC=1;AF=0.500;AN=2;BaseQRankSum=1.481;ClippingRankSum=0.000;DB;DP=37;ExcessHet=3.0103;FS=1.364;MLEAC=1;MLEAF=0.500;MQ=44.00;MQRankSum=0.000;QD=12.70;ReadPosRankSum=-2.217;SOR=0.412	GT:AD:DP:GQ:PL	0/1:22,15:37:99:498,0,835
2L	13896025	2L_13896025_SNP	T	C	537.77	.	AC=1;AF=0.500;AN=2;BaseQRankSum=-0.890;ClippingRankSum=0.000;DB;DP=41;ExcessHet=3.0103;FS=5.131;MLEAC=1;MLEAF=0.500;MQ=44.00;MQRankSum=0.000;QD=13.12;ReadPosRankSum=-0.933;SOR=0.202	GT:AD:DP:GQ:PL	0/1:23,18:41:99:566,0,853
2L	13896100	2L_13896100_SNP	A	G	505.77	.	AC=1;AF=0.500;AN=2;BaseQRankSum=-0.106;ClippingRankSum=0.000;DB;DP=43;ExcessHet=3.0103;FS=1.240;MLEAC=1;MLEAF=0.500;MQ=44.00;MQRankSum=0.000;QD=11.76;ReadPosRankSum=-2.492;SOR=1.101	GT:AD:DP:GQ:PL	0/1:19,24:43:99:534,0,395
2L	13896298	2L_13896298_SNP	T	C	559.77	.	AC=1;AF=0.500;AN=2;BaseQRankSum=0.686;ClippingRankSum=0.000;DB;DP=51;ExcessHet=3.0103;FS=3.978;MLEAC=1;MLEAF=0.500;MQ=44.00;MQRankSum=0.000;QD=10.98;ReadPosRankSum=-1.147;SOR=0.297	GT:AD:DP:GQ:PL	0/1:25,26:51:99:588,0,485
2L	13896683	2L_13896683_SNP	C	T	679.77	.	AC=1;AF=0.500;AN=2;BaseQRankSum=0.736;ClippingRankSum=0.000;DB;DP=53;ExcessHet=3.0103;FS=1.067;MLEAC=1;MLEAF=0.500;MQ=44.00;MQRankSum=0.000;QD=12.83;ReadPosRankSum=0.762;SOR=0.612	GT:AD:DP:GQ:PL	0/1:22,31:53:99:708,0,463
2L	13896694	2L_13896694_SNP	T	A	666.77	.	AC=1;AF=0.500;AN=2;BaseQRankSum=2.423;ClippingRankSum=0.000;DB;DP=50;ExcessHet=3.0103;FS=3.989;MLEAC=1;MLEAF=0.500;MQ=44.00;MQRankSum=0.000;QD=13.34;ReadPosRankSum=0.733;SOR=0.567	GT:AD:DP:GQ:PL	0/1:20,30:50:99:695,0,362
2L	13896764	2L_13896764_SNP	G	A	904.77	.	AC=1;AF=0.500;AN=2;BaseQRankSum=-1.845;ClippingRankSum=0.000;DB;DP=43;ExcessHet=3.0103;FS=4.360;MLEAC=1;MLEAF=0.500;MQ=44.00;MQRankSum=0.000;QD=21.54;ReadPosRankSum=-0.559;SOR=0.591	GT:AD:DP:GQ:PL	0/1:18,24:42:99:933,0,785
2L	13896769	.	G	GTA	866.73	.	AC=1;AF=0.500;AN=2;BaseQRankSum=-1.562;ClippingRankSum=0.000;DP=41;ExcessHet=3.0103;FS=4.590;MLEAC=1;MLEAF=0.500;MQ=44.00;MQRankSum=0.000;QD=21.67;ReadPosRankSum=-0.917;SOR=0.415	GT:AD:DP:GQ:PL	0/1:17,23:40:99:904,0,788
2L	13896798	2L_13896798_SNP	C	T	413.77	.	AC=1;AF=0.500;AN=2;BaseQRankSum=0.041;ClippingRankSum=0.000;DB;DP=42;ExcessHet=3.0103;FS=2.755;MLEAC=1;MLEAF=0.500;MQ=44.00;MQRankSum=0.000;QD=10.09;ReadPosRankSum=-0.850;SOR=0.328	GT:AD:DP:GQ:PL	0/1:20,21:41:99:442,0,438
2L	13896934	2L_13896934_SNP	T	G	2781.77	.	AC=2;AF=1.00;AN=2;DB;DP=63;ExcessHet=3.0103;FS=0.000;MLEAC=2;MLEAF=1.00;MQ=43.91;QD=38.93;SOR=0.724	GT:AD:DP:GQ:PL	1/1:0,63:63:99:2810,193,0
2L	13896935	2L_13896935_SNP	T	A	2781.77	.	AC=2;AF=1.00;AN=2;DB;DP=63;ExcessHet=3.0103;FS=0.000;MLEAC=2;MLEAF=1.00;MQ=43.91;QD=27.74;SOR=0.724	GT:AD:DP:GQ:PL	1/1:0,63:63:99:2810,193,0
2L	13896955	2L_13896955_SNP	T	C	2728.77	.	AC=2;AF=1.00;AN=2;DB;DP=62;ExcessHet=3.0103;FS=0.000;MLEAC=2;MLEAF=1.00;MQ=43.91;QD=37.36;SOR=0.758	GT:AD:DP:GQ:PL	1/1:0,62:62:99:2757,187,0
2L	13896958	2L_13896958_SNP	T	C	2724.77	.	AC=2;AF=1.00;AN=2;DB;DP=60;ExcessHet=3.0103;FS=0.000;MLEAC=2;MLEAF=1.00;MQ=43.90;QD=31.03;SOR=0.831	GT:AD:DP:GQ:PL	1/1:0,60:60:99:2753,187,0
2L	13896967	2L_13896967_SNP	T	G	611.77	.	AC=1;AF=0.500;AN=2;BaseQRankSum=-0.209;ClippingRankSum=0.000;DB;DP=59;ExcessHet=3.0103;FS=3.576;MLEAC=1;MLEAF=0.500;MQ=43.90;MQRankSum=-1.655;QD=10.37;ReadPosRankSum=0.099;SOR=0.958	GT:AD:DP:GQ:PL	0/1:28,31:59:99:640,0,548
2L	13896998	2L_13896998_SNP	C	G	1569.77	.	AC=2;AF=1.00;AN=2;DB;DP=60;ExcessHet=3.0103;FS=0.000;MLEAC=2;MLEAF=1.00;MQ=43.93;QD=26.61;SOR=1.034	GT:AD:DP:GQ:PL	1/1:0,59:59:99:1598,176,0
2L	13897175	2L_13897175_SNP	A	C	79.77	.	AC=1;AF=0.500;AN=2;BaseQRankSum=-1.338;ClippingRankSum=0.000;DB;DP=40;ExcessHet=3.0103;FS=0.000;MLEAC=1;MLEAF=0.500;MQ=43.95;MQRankSum=0.599;QD=1.99;ReadPosRankSum=-0.162;SOR=0.822	GT:AD:DP:GQ:PL	0/1:31,9:40:99:108,0,748
2L	13898064	.	G	GT	450.73	.	AC=1;AF=0.500;AN=2;BaseQRankSum=-2.426;ClippingRankSum=0.000;DP=53;ExcessHet=3.0103;FS=2.483;MLEAC=1;MLEAF=0.500;MQ=43.95;MQRankSum=-0.776;QD=9.01;ReadPosRankSum=-0.030;SOR=0.853	GT:AD:DP:GQ:PL	0/1:20,30:50:99:488,0,255
2L	13898743	2L_13898743_SNP	G	T	826.77	.	AC=1;AF=0.500;AN=2;BaseQRankSum=-0.707;ClippingRankSum=0.000;DB;DP=56;ExcessHet=3.0103;FS=1.027;MLEAC=1;MLEAF=0.500;MQ=43.83;MQRankSum=-1.748;QD=14.76;ReadPosRankSum=0.260;SOR=0.874	GT:AD:DP:GQ:PL	0/1:34,22:56:99:855,0,1501
2L	13898756	2L_13898756_SNP	C	G	912.77	.	AC=1;AF=0.500;AN=2;BaseQRankSum=-0.467;ClippingRankSum=0.000;DB;DP=61;ExcessHet=3.0103;FS=0.983;MLEAC=1;MLEAF=0.500;MQ=43.85;MQRankSum=-1.577;QD=14.96;ReadPosRankSum=-1.590;SOR=0.922	GT:AD:DP:GQ:PL	0/1:34,27:61:99:941,0,1494
2L	13898783	2L_13898783_SNP	G	T	991.77	.	AC=1;AF=0.500;AN=2;BaseQRankSum=2.622;ClippingRankSum=0.000;DB;DP=60;ExcessHet=3.0103;FS=0.000;MLEAC=1;MLEAF=0.500;MQ=43.85;MQRankSum=-1.451;QD=16.53;ReadPosRankSum=-3.012;SOR=0.705	GT:AD:DP:GQ:PL	0/1:31,29:60:99:1020,0,1405
2L	13898791	2L_13898791_SNP	A	T	907.77	.	AC=1;AF=0.500;AN=2;BaseQRankSum=-2.554;ClippingRankSum=0.000;DB;DP=56;ExcessHet=3.0103;FS=2.207;MLEAC=1;MLEAF=0.500;MQ=43.83;MQRankSum=-1.563;QD=16.21;ReadPosRankSum=-2.102;SOR=0.895	GT:AD:DP:GQ:PL	0/1:31,25:56:99:936,0,1415
2L	13898820	2L_13898820_SNP	A	T	1166.77	.	AC=1;AF=0.500;AN=2;BaseQRankSum=-1.147;ClippingRankSum=0.000;DB;DP=61;ExcessHet=3.0103;FS=0.000;MLEAC=1;MLEAF=0.500;MQ=43.85;MQRankSum=-1.426;QD=19.13;ReadPosRankSum=0.354;SOR=0.634	GT:AD:DP:GQ:PL	0/1:31,30:61:99:1195,0,1734
2L	13898828	2L_13898828_SNP	A	C	1246.77	.	AC=1;AF=0.500;AN=2;BaseQRankSum=-3.990;ClippingRankSum=0.000;DB;DP=63;ExcessHet=3.0103;FS=0.000;MLEAC=1;MLEAF=0.500;MQ=43.85;MQRankSum=-1.426;QD=19.79;ReadPosRankSum=1.080;SOR=0.638	GT:AD:DP:GQ:PL	0/1:32,31:63:99:1275,0,1812
2L	13898830	.	AT	A	1250.73	.	AC=1;AF=0.500;AN=2;BaseQRankSum=-0.426;ClippingRankSum=0.000;DP=68;ExcessHet=3.0103;FS=0.923;MLEAC=1;MLEAF=0.500;MQ=43.86;MQRankSum=-1.446;QD=18.39;ReadPosRankSum=1.020;SOR=0.612	GT:AD:DP:GQ:PL	0/1:35,33:68:99:1288,0,1893
2L	13898834	.	T	C	1259.77	.	AC=1;AF=0.500;AN=2;BaseQRankSum=-3.049;ClippingRankSum=0.000;DP=69;ExcessHet=3.0103;FS=0.909;MLEAC=1;MLEAF=0.500;MQ=43.87;MQRankSum=-1.425;QD=18.26;ReadPosRankSum=1.531;SOR=0.764	GT:AD:DP:GQ:PL	0/1:35,34:69:99:1288,0,1856
2L	13898920	2L_13898920_SNP	G	T	729.77	.	AC=1;AF=0.500;AN=2;BaseQRankSum=-0.335;ClippingRankSum=0.000;DB;DP=59;ExcessHet=3.0103;FS=0.000;MLEAC=1;MLEAF=0.500;MQ=43.93;MQRankSum=-1.174;QD=12.58;ReadPosRankSum=-1.239;SOR=0.651	GT:AD:DP:GQ:PL	0/1:24,34:58:99:758,0,473
2L	13898953	2L_13898953_SNP	T	G	601.77	.	AC=1;AF=0.500;AN=2;BaseQRankSum=-1.818;ClippingRankSum=0.000;DB;DP=56;ExcessHet=3.0103;FS=0.995;MLEAC=1;MLEAF=0.500;MQ=43.97;MQRankSum=-0.929;QD=10.75;ReadPosRankSum=-0.230;SOR=0.560	GT:AD:DP:GQ:PL	0/1:27,29:56:99:630,0,572
2L	13898991	.	A	AGTT	1073.73	.	AC=1;AF=0.500;AN=2;BaseQRankSum=-1.844;ClippingRankSum=0.000;DP=55;ExcessHet=3.0103;FS=5.494;MLEAC=1;MLEAF=0.500;MQ=43.96;MQRankSum=-0.946;QD=19.52;ReadPosRankSum=-0.177;SOR=0.519	GT:AD:DP:GQ:PL	0/1:27,28:55:99:1111,0,1067
2L	13899015	.	TTA	T	651.73	.	AC=1;AF=0.500;AN=2;BaseQRankSum=0.742;ClippingRankSum=0.000;DP=54;ExcessHet=3.0103;FS=5.913;MLEAC=1;MLEAF=0.500;MQ=43.96;MQRankSum=-0.862;QD=13.30;ReadPosRankSum=-0.814;SOR=0.923	GT:AD:DP:GQ:PL	0/1:22,27:49:99:689,0,542
2L	13899265	2L_13899265_SNP	T	C	1287.77	.	AC=1;AF=0.500;AN=2;BaseQRankSum=-3.216;ClippingRankSum=0.000;DB;DP=49;ExcessHet=3.0103;FS=6.588;MLEAC=1;MLEAF=0.500;MQ=44.00;MQRankSum=0.000;QD=26.28;ReadPosRankSum=-0.535;SOR=0.189	GT:AD:DP:GQ:PL	0/1:16,33:49:99:1316,0,687
2L	13899266	2L_13899266_SNP	C	T	1287.77	.	AC=1;AF=0.500;AN=2;BaseQRankSum=2.623;ClippingRankSum=0.000;DB;DP=48;ExcessHet=3.0103;FS=4.678;MLEAC=1;MLEAF=0.500;MQ=44.00;MQRankSum=0.000;QD=26.83;ReadPosRankSum=-1.053;SOR=0.219	GT:AD:DP:GQ:PL	0/1:15,33:48:99:1316,0,687
2L	13899609	.	T	G	225.77	.	AC=1;AF=0.500;AN=2;BaseQRankSum=-1.884;ClippingRankSum=0.000;DP=51;ExcessHet=3.0103;FS=2.449;MLEAC=1;MLEAF=0.500;MQ=44.00;MQRankSum=0.000;QD=4.43;ReadPosRankSum=0.295;SOR=0.628	GT:AD:DP:GQ:PL	0/1:34,17:51:99:254,0,784
2L	13899864	2L_13899864_SNP	T	C	1211.77	.	AC=2;AF=1.00;AN=2;DB;DP=46;ExcessHet=3.0103;FS=0.000;MLEAC=2;MLEAF=1.00;MQ=43.96;QD=26.34;SOR=0.874	GT:AD:DP:GQ:PL	1/1:0,46:46:99:1240,137,0
2L	13900038	2L_13900038_SNP	T	C	1066.77	.	AC=2;AF=1.00;AN=2;DB;DP=40;ExcessHet=3.0103;FS=0.000;MLEAC=2;MLEAF=1.00;MQ=44.00;QD=26.67;SOR=0.793	GT:AD:DP:GQ:PL	1/1:0,40:40:99:1095,120,0
2L	13900109	2L_13900109_SNP	T	A	2467.77	.	AC=2;AF=1.00;AN=2;DB;DP=57;ExcessHet=3.0103;FS=0.000;MLEAC=2;MLEAF=1.00;MQ=43.91;QD=28.21;SOR=1.047	GT:AD:DP:GQ:PL	1/1:0,57:57:99:2496,172,0
2L	13900110	2L_13900110_SNP	A	C	2467.77	.	AC=2;AF=1.00;AN=2;DB;DP=56;ExcessHet=3.0103;FS=0.000;MLEAC=2;MLEAF=1.00;MQ=43.91;QD=32.49;SOR=1.101	GT:AD:DP:GQ:PL	1/1:0,56:56:99:2496,172,0
2L	13900246	2L_13900246_SNP	G	T	1590.77	.	AC=2;AF=1.00;AN=2;DB;DP=59;ExcessHet=3.0103;FS=0.000;MLEAC=2;MLEAF=1.00;MQ=43.97;QD=26.96;SOR=1.123	GT:AD:DP:GQ:PL	1/1:0,59:59:99:1619,177,0
2L	13900360	2L_13900360_SNP	T	C	1679.77	.	AC=2;AF=1.00;AN=2;DB;DP=61;ExcessHet=3.0103;FS=0.000;MLEAC=2;MLEAF=1.00;MQ=43.95;QD=27.54;SOR=0.793	GT:AD:DP:GQ:PL	1/1:0,61:61:99:1708,183,0
2L	13900415	2L_13900415_SNP	A	T	711.77	.	AC=1;AF=0.500;AN=2;BaseQRankSum=-0.828;ClippingRankSum=0.000;DB;DP=67;ExcessHet=3.0103;FS=2.021;MLEAC=1;MLEAF=0.500;MQ=44.00;MQRankSum=0.000;QD=10.62;ReadPosRankSum=-1.248;SOR=0.672	GT:AD:DP:GQ:PL	0/1:33,34:67:99:740,0,726
2L	13900429	2L_13900429_SNP	A	T	3109.77	.	AC=2;AF=1.00;AN=2;DB;DP=69;ExcessHet=3.0103;FS=0.000;MLEAC=2;MLEAF=1.00;MQ=44.00;QD=29.96;SOR=0.910	GT:AD:DP:GQ:PL	1/1:0,69:69:99:3138,214,0
2L	13900445	2L_13900445_SNP	G	A	3158.77	.	AC=2;AF=1.00;AN=2;DB;DP=70;ExcessHet=3.0103;FS=0.000;MLEAC=2;MLEAF=1.00;MQ=44.00;QD=30.89;SOR=1.011	GT:AD:DP:GQ:PL	1/1:0,70:70:99:3187,214,0
2L	13900447	2L_13900447_SNP	A	T	1413.77	.	AC=1;AF=0.500;AN=2;BaseQRankSum=3.047;ClippingRankSum=0.000;DB;DP=71;ExcessHet=3.0103;FS=2.009;MLEAC=1;MLEAF=0.500;MQ=44.00;MQRankSum=0.000;QD=19.91;ReadPosRankSum=-1.012;SOR=1.075	GT:AD:DP:GQ:PL	0/1:32,39:71:99:1442,0,1185
2L	13900466	2L_13900466_SNP	G	T	1128.77	.	AC=1;AF=0.500;AN=2;BaseQRankSum=2.685;ClippingRankSum=0.000;DB;DP=67;ExcessHet=3.0103;FS=2.006;MLEAC=1;MLEAF=0.500;MQ=44.00;MQRankSum=0.000;QD=16.85;ReadPosRankSum=1.497;SOR=0.483	GT:AD:DP:GQ:PL	0/1:37,30:67:99:1157,0,1405
2L	13900502	2L_13900502_SNP	C	T	604.77	.	AC=1;AF=0.500;AN=2;BaseQRankSum=3.490;ClippingRankSum=0.000;DB;DP=62;ExcessHet=3.0103;FS=0.000;MLEAC=1;MLEAF=0.500;MQ=44.00;MQRankSum=0.000;QD=9.91;ReadPosRankSum=0.271;SOR=0.662	GT:AD:DP:GQ:PL	0/1:32,29:61:99:633,0,688
2L	13900626	2L_13900626_SNP	A	T	743.77	.	AC=1;AF=0.500;AN=2;BaseQRankSum=0.703;ClippingRankSum=0.000;DB;DP=73;ExcessHet=3.0103;FS=12.441;MLEAC=1;MLEAF=0.500;MQ=44.00;MQRankSum=0.000;QD=10.33;ReadPosRankSum=-0.790;SOR=0.679	GT:AD:DP:GQ:PL	0/1:37,35:72:99:772,0,794
2L	13900993	2L_13900993_SNP	G	A	607.77	.	AC=1;AF=0.500;AN=2;BaseQRankSum=1.841;ClippingRankSum=0.000;DB;DP=55;ExcessHet=3.0103;FS=2.307;MLEAC=1;MLEAF=0.500;MQ=44.00;MQRankSum=0.000;QD=11.05;ReadPosRankSum=0.161;SOR=0.390	GT:AD:DP:GQ:PL	0/1:26,29:55:99:636,0,544
2L	13901131	2L_13901131_SNP	C	T	624.77	.	AC=1;AF=0.500;AN=2;BaseQRankSum=1.682;ClippingRankSum=0.000;DB;DP=54;ExcessHet=3.0103;FS=0.000;MLEAC=1;MLEAF=0.500;MQ=44.00;MQRankSum=0.000;QD=11.57;ReadPosRankSum=-0.503;SOR=0.704	GT:AD:DP:GQ:PL	0/1:24,30:54:99:653,0,471
2L	13901398	2L_13901398_SNP	A	G	617.77	.	AC=1;AF=0.500;AN=2;BaseQRankSum=-1.122;ClippingRankSum=0.000;DB;DP=59;ExcessHet=3.0103;FS=1.025;MLEAC=1;MLEAF=0.500;MQ=44.00;MQRankSum=0.000;QD=10.47;ReadPosRankSum=0.435;SOR=0.481	GT:AD:DP:GQ:PL	0/1:28,31:59:99:646,0,595
2L	13901476	2L_13901476_SNP	A	G	524.77	.	AC=1;AF=0.500;AN=2;BaseQRankSum=-3.642;ClippingRankSum=0.000;DB;DP=53;ExcessHet=3.0103;FS=0.000;MLEAC=1;MLEAF=0.500;MQ=44.00;MQRankSum=0.000;QD=9.90;ReadPosRankSum=-0.463;SOR=0.770	GT:AD:DP:GQ:PL	0/1:27,26:53:99:553,0,601
2L	13901530	2L_13901530_SNP	G	C	479.77	.	AC=1;AF=0.500;AN=2;BaseQRankSum=-0.360;ClippingRankSum=0.000;DB;DP=50;ExcessHet=3.0103;FS=0.000;MLEAC=1;MLEAF=0.500;MQ=44.00;MQRankSum=0.000;QD=9.60;ReadPosRankSum=0.067;SOR=0.869	GT:AD:DP:GQ:PL	0/1:25,25:50:99:508,0,528
2L	13901736	2L_13901736_SNP	C	A	556.77	.	AC=1;AF=0.500;AN=2;BaseQRankSum=1.062;ClippingRankSum=0.000;DB;DP=48;ExcessHet=3.0103;FS=1.124;MLEAC=1;MLEAF=0.500;MQ=44.00;MQRankSum=0.000;QD=11.60;ReadPosRankSum=-1.151;SOR=1.022	GT:AD:DP:GQ:PL	0/1:22,26:48:99:585,0,462
2L	13902151	2L_13902151_SNP	A	T	583.77	.	AC=1;AF=0.500;AN=2;BaseQRankSum=2.907;ClippingRankSum=0.000;DB;DP=45;ExcessHet=3.0103;FS=4.211;MLEAC=1;MLEAF=0.500;MQ=44.00;MQRankSum=0.000;QD=12.97;ReadPosRankSum=-0.952;SOR=1.168	GT:AD:DP:GQ:PL	0/1:19,26:45:99:612,0,390
2L	13902277	2L_13902277_SNP	C	T	1311.77	.	AC=2;AF=1.00;AN=2;DB;DP=50;ExcessHet=3.0103;FS=0.000;MLEAC=2;MLEAF=1.00;MQ=44.00;QD=26.77;SOR=1.112	GT:AD:DP:GQ:PL	1/1:0,49:49:99:1340,146,0
2L	13902382	2L_13902382_SNP	C	G	1153.77	.	AC=2;AF=1.00;AN=2;DB;DP=44;ExcessHet=3.0103;FS=0.000;MLEAC=2;MLEAF=1.00;MQ=44.00;QD=26.83;SOR=0.836	GT:AD:DP:GQ:PL	1/1:0,43:43:99:1182,129,0
2L	13902445	2L_13902445_SNP	T	A	543.77	.	AC=1;AF=0.500;AN=2;BaseQRankSum=-0.580;ClippingRankSum=0.000;DB;DP=52;ExcessHet=3.0103;FS=2.418;MLEAC=1;MLEAF=0.500;MQ=44.00;MQRankSum=0.000;QD=10.66;ReadPosRankSum=-1.147;SOR=0.370	GT:AD:DP:GQ:PL	0/1:24,27:51:99:572,0,508
2L	13902562	2L_13902562_SNP	G	A	296.77	.	AC=1;AF=0.500;AN=2;BaseQRankSum=-0.077;ClippingRankSum=0.000;DB;DP=53;ExcessHet=3.0103;FS=0.000;MLEAC=1;MLEAF=0.500;MQ=44.00;MQRankSum=0.000;QD=5.60;ReadPosRankSum=0.734;SOR=0.716	GT:AD:DP:GQ:PL	0/1:35,18:53:99:325,0,810
2L	13902847	2L_13902847_SNP	C	G	538.77	.	AC=1;AF=0.500;AN=2;BaseQRankSum=-2.154;ClippingRankSum=0.000;DB;DP=62;ExcessHet=3.0103;FS=2.205;MLEAC=1;MLEAF=0.500;MQ=44.00;MQRankSum=0.000;QD=8.83;ReadPosRankSum=0.009;SOR=1.136	GT:AD:DP:GQ:PL	0/1:33,28:61:99:567,0,735
2L	13902937	2L_13902937_SNP	A	T	437.77	.	AC=1;AF=0.500;AN=2;BaseQRankSum=2.934;ClippingRankSum=0.000;DB;DP=51;ExcessHet=3.0103;FS=0.000;MLEAC=1;MLEAF=0.500;MQ=44.00;MQRankSum=0.000;QD=8.58;ReadPosRankSum=-1.007;SOR=0.631	GT:AD:DP:GQ:PL	0/1:29,22:51:99:466,0,646
2L	13903135	2L_13903135_SNP	C	T	470.77	.	AC=1;AF=0.500;AN=2;BaseQRankSum=4.528;ClippingRankSum=0.000;DB;DP=55;ExcessHet=3.0103;FS=9.720;MLEAC=1;MLEAF=0.500;MQ=44.00;MQRankSum=0.000;QD=8.56;ReadPosRankSum=0.740;SOR=0.968	GT:AD:DP:GQ:PL	0/1:32,23:55:99:499,0,712
2L	13903186	2L_13903186_SNP	T	C	476.77	.	AC=1;AF=0.500;AN=2;BaseQRankSum=1.467;ClippingRankSum=0.000;DB;DP=49;ExcessHet=3.0103;FS=0.000;MLEAC=1;MLEAF=0.500;MQ=44.00;MQRankSum=0.000;QD=9.73;ReadPosRankSum=0.398;SOR=0.784	GT:AD:DP:GQ:PL	0/1:25,24:49:99:505,0,547
2L	13903291	2L_13903291_SNP	G	A	539.77	.	AC=1;AF=0.500;AN=2;BaseQRankSum=1.760;ClippingRankSum=0.000;DB;DP=47;ExcessHet=3.0103;FS=17.139;MLEAC=1;MLEAF=0.500;MQ=44.00;MQRankSum=0.000;QD=11.48;ReadPosRankSum=-0.171;SOR=2.160	GT:AD:DP:GQ:PL	0/1:22,25:47:99:568,0,473
2L	13904223	2L_13904223_SNP	T	G	666.77	.	AC=1;AF=0.500;AN=2;BaseQRankSum=-2.826;ClippingRankSum=0.000;DB;DP=59;ExcessHet=3.0103;FS=3.717;MLEAC=1;MLEAF=0.500;MQ=43.84;MQRankSum=0.772;QD=11.50;ReadPosRankSum=-0.983;SOR=1.300	GT:AD:DP:GQ:PL	0/1:27,31:58:99:695,0,610
2L	13904271	2L_13904271_SNP	T	C	1138.77	.	AC=1;AF=0.500;AN=2;BaseQRankSum=-3.781;ClippingRankSum=0.000;DB;DP=58;ExcessHet=3.0103;FS=1.006;MLEAC=1;MLEAF=0.500;MQ=43.77;MQRankSum=-0.228;QD=19.98;ReadPosRankSum=1.966;SOR=0.892	GT:AD:DP:GQ:PL	0/1:27,30:57:99:1167,0,983
2L	13904281	.	G	GA	316.73	.	AC=1;AF=0.500;AN=2;BaseQRankSum=-0.762;ClippingRankSum=0.000;DP=57;ExcessHet=3.0103;FS=3.743;MLEAC=1;MLEAF=0.500;MQ=43.83;MQRankSum=0.735;QD=5.76;ReadPosRankSum=-0.942;SOR=0.644	GT:AD:DP:GQ:PL	0/1:31,24:55:99:354,0,1230
2L	13904284	.	A	AT	1191.73	.	AC=1;AF=0.500;AN=2;BaseQRankSum=1.368;ClippingRankSum=0.000;DP=57;ExcessHet=3.0103;FS=3.784;MLEAC=1;MLEAF=0.500;MQ=43.83;MQRankSum=-0.668;QD=21.28;ReadPosRankSum=0.861;SOR=1.021	GT:AD:DP:GQ:PL	0/1:24,32:56:99:1229,0,870
2L	13904338	2L_13904338_SNP	C	A	1391.77	.	AC=1;AF=0.500;AN=2;BaseQRankSum=1.228;ClippingRankSum=0.000;DB;DP=66;ExcessHet=3.0103;FS=0.000;MLEAC=1;MLEAF=0.500;MQ=43.85;MQRankSum=-0.745;QD=21.41;ReadPosRankSum=-1.003;SOR=0.735	GT:AD:DP:GQ:PL	0/1:29,36:65:99:1420,0,1145
2L	13904339	2L_13904339_SNP	A	T	1416.77	.	AC=1;AF=0.500;AN=2;BaseQRankSum=1.555;ClippingRankSum=0.000;DB;DP=67;ExcessHet=3.0103;FS=0.000;MLEAC=1;MLEAF=0.500;MQ=43.86;MQRankSum=-0.779;QD=21.47;ReadPosRankSum=-0.805;SOR=0.804	GT:AD:DP:GQ:PL	0/1:30,36:66:99:1445,0,1142
2L	13904356	2L_13904356_SNP	A	G	1303.77	.	AC=1;AF=0.500;AN=2;BaseQRankSum=-2.252;ClippingRankSum=0.000;DB;DP=64;ExcessHet=3.0103;FS=0.000;MLEAC=1;MLEAF=0.500;MQ=43.91;MQRankSum=-1.607;QD=20.69;ReadPosRankSum=-0.662;SOR=0.631	GT:AD:DP:GQ:PL	0/1:29,34:63:99:1332,0,1091
2L	13904402	2L_13904402_SNP	T	A	551.77	.	AC=1;AF=0.500;AN=2;BaseQRankSum=-0.991;ClippingRankSum=0.000;DB;DP=68;ExcessHet=3.0103;FS=0.000;MLEAC=1;MLEAF=0.500;MQ=43.86;MQRankSum=1.803;QD=8.24;ReadPosRankSum=0.475;SOR=0.687	GT:AD:DP:GQ:PL	0/1:38,29:67:99:580,0,1433
2L	13904416	2L_13904416_SNP	T	G	799.77	.	AC=1;AF=0.500;AN=2;BaseQRankSum=-0.939;ClippingRankSum=0.000;DB;DP=67;ExcessHet=3.0103;FS=0.958;MLEAC=1;MLEAF=0.500;MQ=43.91;MQRankSum=-1.218;QD=12.30;ReadPosRankSum=0.113;SOR=0.500	GT:AD:DP:GQ:PL	0/1:28,37:65:99:828,0,1048
2L	13904532	.	A	AT	1053.73	.	AC=1;AF=0.500;AN=2;BaseQRankSum=1.954;ClippingRankSum=0.000;DP=62;ExcessHet=3.0103;FS=0.960;MLEAC=1;MLEAF=0.500;MQ=43.97;MQRankSum=-1.036;QD=17.56;ReadPosRankSum=-2.797;SOR=0.836	GT:AD:DP:GQ:PL	0/1:32,28:60:99:1091,0,1326
2L	13904540	.	C	T	1056.77	.	AC=1;AF=0.500;AN=2;BaseQRankSum=4.507;ClippingRankSum=0.000;DP=66;ExcessHet=3.0103;FS=3.325;MLEAC=1;MLEAF=0.500;MQ=43.94;MQRankSum=-1.447;QD=16.01;ReadPosRankSum=-3.177;SOR=1.128	GT:AD:DP:GQ:PL	0/1:34,32:66:99:1085,0,1373
2L	13904674	2L_13904674_SNP	A	T	505.77	.	AC=1;AF=0.500;AN=2;BaseQRankSum=0.729;ClippingRankSum=0.000;DB;DP=55;ExcessHet=3.0103;FS=1.029;MLEAC=1;MLEAF=0.500;MQ=43.93;MQRankSum=-1.538;QD=9.20;ReadPosRankSum=-0.220;SOR=0.662	GT:AD:DP:GQ:PL	0/1:30,25:55:99:534,0,671
2L	13904705	2L_13904705_SNP	A	T	804.77	.	AC=1;AF=0.500;AN=2;BaseQRankSum=-2.503;ClippingRankSum=0.000;DB;DP=56;ExcessHet=3.0103;FS=1.029;MLEAC=1;MLEAF=0.500;MQ=43.83;MQRankSum=-1.821;QD=14.37;ReadPosRankSum=-0.658;SOR=0.894	GT:AD:DP:GQ:PL	0/1:33,23:56:99:833,0,1455
2L	13904719	2L_13904719_SNP	G	A	937.77	.	AC=1;AF=0.500;AN=2;BaseQRankSum=3.691;ClippingRankSum=0.000;DB;DP=57;ExcessHet=3.0103;FS=2.273;MLEAC=1;MLEAF=0.500;MQ=43.72;MQRankSum=-2.001;QD=16.45;ReadPosRankSum=-1.294;SOR=1.012	GT:AD:DP:GQ:PL	0/1:33,24:57:99:966,0,1522
2L	13904721	.	A	AAGG	909.73	.	AC=1;AF=0.500;AN=2;BaseQRankSum=0.394;ClippingRankSum=0.000;DP=59;ExcessHet=3.0103;FS=2.236;MLEAC=1;MLEAF=0.500;MQ=43.73;MQRankSum=-1.979;QD=15.42;ReadPosRankSum=-1.213;SOR=1.136	GT:AD:DP:GQ:PL	0/1:34,25:59:99:947,0,1500
2L	13904722	.	TCGCTG	T	909.73	.	AC=1;AF=0.500;AN=2;BaseQRankSum=-0.872;ClippingRankSum=0.000;DP=59;ExcessHet=3.0103;FS=2.236;MLEAC=1;MLEAF=0.500;MQ=43.73;MQRankSum=-1.979;QD=15.42;ReadPosRankSum=-1.251;SOR=1.136	GT:AD:DP:GQ:PL	0/1:34,25:59:99:947,0,1500
2L	13904772	2L_13904772_SNP	G	T	287.77	.	AC=1;AF=0.500;AN=2;BaseQRankSum=-0.583;ClippingRankSum=0.000;DB;DP=35;ExcessHet=3.0103;FS=1.547;MLEAC=1;MLEAF=0.500;MQ=43.92;MQRankSum=0.975;QD=8.22;ReadPosRankSum=-0.845;SOR=1.085	GT:AD:DP:GQ:PL	0/1:19,16:35:99:316,0,375
2L	13904855	2L_13904855_SNP	C	T	659.77	.	AC=1;AF=0.500;AN=2;BaseQRankSum=1.503;ClippingRankSum=0.000;DB;DP=59;ExcessHet=3.0103;FS=0.989;MLEAC=1;MLEAF=0.500;MQ=43.88;MQRankSum=-0.439;QD=11.18;ReadPosRankSum=-0.761;SOR=0.880	GT:AD:DP:GQ:PL	0/1:28,31:59:99:688,0,587
2L	13904897	2L_13904897_SNP	A	T	658.77	.	AC=1;AF=0.500;AN=2;BaseQRankSum=-1.378;ClippingRankSum=0.000;DB;DP=66;ExcessHet=3.0103;FS=1.998;MLEAC=1;MLEAF=0.500;MQ=43.81;MQRankSum=-0.026;QD=9.98;ReadPosRankSum=0.347;SOR=0.957	GT:AD:DP:GQ:PL	0/1:34,32:66:99:687,0,750
2L	13904953	2L_13904953_SNP	G	T	586.77	.	AC=1;AF=0.500;AN=2;BaseQRankSum=-2.614;ClippingRankSum=0.000;DB;DP=59;ExcessHet=3.0103;FS=3.617;MLEAC=1;MLEAF=0.500;MQ=43.83;MQRankSum=-0.409;QD=9.95;ReadPosRankSum=0.539;SOR=0.336	GT:AD:DP:GQ:PL	0/1:29,30:59:99:615,0,636
2L	13905008	.	G	GTTT	881.73	.	AC=1;AF=0.500;AN=2;BaseQRankSum=0.000;ClippingRankSum=0.000;DP=55;ExcessHet=3.0103;FS=1.069;MLEAC=1;MLEAF=0.500;MQ=43.86;MQRankSum=0.612;QD=16.96;ReadPosRankSum=-0.055;SOR=0.734	GT:AD:DP:GQ:PL	0/1:26,26:52:99:919,0,937
2L	13905100	2L_13905100_SNP	T	G	449.77	.	AC=1;AF=0.500;AN=2;BaseQRankSum=-1.663;ClippingRankSum=0.000;DB;DP=57;ExcessHet=3.0103;FS=0.000;MLEAC=1;MLEAF=0.500;MQ=43.86;MQRankSum=-1.272;QD=7.89;ReadPosRankSum=0.137;SOR=0.650	GT:AD:DP:GQ:PL	0/1:32,25:57:99:478,0,712
2L	13905165	2L_13905165_SNP	A	G	1194.77	.	AC=2;AF=1.00;AN=2;DB;DP=47;ExcessHet=3.0103;FS=0.000;MLEAC=2;MLEAF=1.00;MQ=43.88;QD=25.42;SOR=0.735	GT:AD:DP:GQ:PL	1/1:0,47:47:99:1223,139,0
2L	13905850	2L_13905850_SNP	G	A	573.77	.	AC=1;AF=0.500;AN=2;BaseQRankSum=-2.961;ClippingRankSum=0.000;DB;DP=55;ExcessHet=3.0103;FS=12.236;MLEAC=1;MLEAF=0.500;MQ=44.00;MQRankSum=0.000;QD=10.43;ReadPosRankSum=2.273;SOR=1.504	GT:AD:DP:GQ:PL	0/1:27,28:55:99:602,0,581
2L	13905940	2L_13905940_SNP	A	G	448.77	.	AC=1;AF=0.500;AN=2;BaseQRankSum=-4.048;ClippingRankSum=0.000;DB;DP=56;ExcessHet=3.0103;FS=0.000;MLEAC=1;MLEAF=0.500;MQ=44.00;MQRankSum=0.000;QD=8.01;ReadPosRankSum=-0.574;SOR=0.614	GT:AD:DP:GQ:PL	0/1:32,24:56:99:477,0,733
2L	13905960	2L_13905960_SNP	C	T	422.77	.	AC=1;AF=0.500;AN=2;BaseQRankSum=2.250;ClippingRankSum=0.000;DB;DP=54;ExcessHet=3.0103;FS=0.000;MLEAC=1;MLEAF=0.500;MQ=44.00;MQRankSum=0.000;QD=7.83;ReadPosRankSum=-0.268;SOR=0.798	GT:AD:DP:GQ:PL	0/1:32,22:54:99:451,0,711
2L	13906139	2L_13906139_SNP	C	T	565.77	.	AC=1;AF=0.500;AN=2;BaseQRankSum=1.973;ClippingRankSum=0.000;DB;DP=63;ExcessHet=3.0103;FS=0.962;MLEAC=1;MLEAF=0.500;MQ=44.00;MQRankSum=0.000;QD=8.98;ReadPosRankSum=-0.312;SOR=0.790	GT:AD:DP:GQ:PL	0/1:35,28:63:99:594,0,765
2L	13906162	.	A	AT	1190.73	.	AC=1;AF=0.500;AN=2;BaseQRankSum=1.855;ClippingRankSum=0.000;DP=61;ExcessHet=3.0103;FS=0.971;MLEAC=1;MLEAF=0.500;MQ=44.00;MQRankSum=0.000;QD=19.52;ReadPosRankSum=-1.061;SOR=0.775	GT:AD:DP:GQ:PL	0/1:31,30:61:99:1228,0,1393
2L	13906163	.	G	GTAT	1190.73	.	AC=1;AF=0.500;AN=2;BaseQRankSum=-1.397;ClippingRankSum=0.000;DP=62;ExcessHet=3.0103;FS=0.000;MLEAC=1;MLEAF=0.500;MQ=44.00;MQRankSum=0.000;QD=19.21;ReadPosRankSum=-1.183;SOR=0.700	GT:AD:DP:GQ:PL	0/1:31,31:62:99:1228,0,1393
2L	13906182	2L_13906182_SNP	G	A	559.77	.	AC=1;AF=0.500;AN=2;BaseQRankSum=1.966;ClippingRankSum=0.000;DB;DP=56;ExcessHet=3.0103;FS=1.033;MLEAC=1;MLEAF=0.500;MQ=44.00;MQRankSum=0.000;QD=10.00;ReadPosRankSum=-0.262;SOR=0.469	GT:AD:DP:GQ:PL	0/1:29,27:56:99:588,0,617
2L	13906237	2L_13906237_SNP	C	T	473.77	.	AC=1;AF=0.500;AN=2;BaseQRankSum=3.048;ClippingRankSum=0.000;DB;DP=50;ExcessHet=3.0103;FS=5.655;MLEAC=1;MLEAF=0.500;MQ=43.80;MQRankSum=1.347;QD=9.48;ReadPosRankSum=-0.624;SOR=1.068	GT:AD:DP:GQ:PL	0/1:27,23:50:99:502,0,567
2L	13906520	.	TCAAAA	T	789.73	.	AC=1;AF=0.500;AN=2;BaseQRankSum=-1.237;ClippingRankSum=0.000;DP=55;ExcessHet=3.0103;FS=2.869;MLEAC=1;MLEAF=0.500;MQ=43.40;MQRankSum=1.856;QD=14.90;ReadPosRankSum=3.063;SOR=1.371	GT:AD:DP:GQ:PL	0/1:24,29:53:99:827,0,723
2L	13906561	2L_13906561_SNP	T	A	878.77	.	AC=1;AF=0.500;AN=2;BaseQRankSum=-2.536;ClippingRankSum=0.000;DB;DP=44;ExcessHet=3.0103;FS=1.192;MLEAC=1;MLEAF=0.500;MQ=43.18;MQRankSum=1.402;QD=19.97;ReadPosRankSum=0.285;SOR=0.965	GT:AD:DP:GQ:PL	0/1:19,25:44:99:907,0,729
2L	13906577	2L_13906577_SNP	G	C	910.77	.	AC=1;AF=0.500;AN=2;BaseQRankSum=-0.039;ClippingRankSum=0.000;DB;DP=44;ExcessHet=3.0103;FS=1.222;MLEAC=1;MLEAF=0.500;MQ=43.18;MQRankSum=1.466;QD=21.18;ReadPosRankSum=-0.628;SOR=0.478	GT:AD:DP:GQ:PL	0/1:18,25:43:99:939,0,705
2L	13906724	2L_13906724_SNP	T	C	1337.77	.	AC=2;AF=1.00;AN=2;DB;DP=51;ExcessHet=3.0103;FS=0.000;MLEAC=2;MLEAF=1.00;MQ=43.90;QD=26.23;SOR=0.900	GT:AD:DP:GQ:PL	1/1:0,51:51:99:1366,152,0
2L	13907312	2L_13907312_SNP	T	A	1356.77	.	AC=2;AF=1.00;AN=2;DB;DP=50;ExcessHet=3.0103;FS=0.000;MLEAC=2;MLEAF=1.00;MQ=44.00;QD=27.14;SOR=0.773	GT:AD:DP:GQ:PL	1/1:0,50:50:99:1385,150,0
2L	13907603	2L_13907603_SNP	T	C	1484.77	.	AC=2;AF=1.00;AN=2;DB;DP=57;ExcessHet=3.0103;FS=0.000;MLEAC=2;MLEAF=1.00;MQ=43.95;QD=26.51;SOR=0.841	GT:AD:DP:GQ:PL	1/1:0,56:56:99:1513,168,0
2L	13907645	2L_13907645_SNP	C	T	1327.77	.	AC=2;AF=1.00;AN=2;DB;DP=51;ExcessHet=3.0103;FS=0.000;MLEAC=2;MLEAF=1.00;MQ=43.94;QD=26.56;SOR=1.051	GT:AD:DP:GQ:PL	1/1:0,50:50:99:1356,149,0
2L	13907720	2L_13907720_SNP	T	C	920.77	.	AC=2;AF=1.00;AN=2;DB;DP=36;ExcessHet=3.0103;FS=0.000;MLEAC=2;MLEAF=1.00;MQ=44.00;QD=26.31;SOR=0.869	GT:AD:DP:GQ:PL	1/1:0,35:35:99:949,105,0
2L	13907786	2L_13907786_SNP	A	T	1190.77	.	AC=2;AF=1.00;AN=2;DB;DP=43;ExcessHet=3.0103;FS=0.000;MLEAC=2;MLEAF=1.00;MQ=44.00;QD=27.69;SOR=0.836	GT:AD:DP:GQ:PL	1/1:0,43:43:99:1219,129,0
2L	13907843	2L_13907843_SNP	T	C	1387.77	.	AC=2;AF=1.00;AN=2;DB;DP=53;ExcessHet=3.0103;FS=0.000;MLEAC=2;MLEAF=1.00;MQ=44.00;QD=26.18;SOR=0.981	GT:AD:DP:GQ:PL	1/1:0,53:53:99:1416,158,0
2L	13907855	2L_13907855_SNP	T	C	630.77	.	AC=1;AF=0.500;AN=2;BaseQRankSum=-2.287;ClippingRankSum=0.000;DB;DP=54;ExcessHet=3.0103;FS=3.866;MLEAC=1;MLEAF=0.500;MQ=44.00;MQRankSum=0.000;QD=11.68;ReadPosRankSum=-0.651;SOR=1.284	GT:AD:DP:GQ:PL	0/1:23,31:54:99:659,0,513
2L	13907965	2L_13907965_SNP	A	G	1007.77	.	AC=1;AF=0.500;AN=2;BaseQRankSum=-1.166;ClippingRankSum=0.000;DB;DP=48;ExcessHet=3.0103;FS=4.326;MLEAC=1;MLEAF=0.500;MQ=44.00;MQRankSum=0.000;QD=21.00;ReadPosRankSum=1.058;SOR=0.255	GT:AD:DP:GQ:PL	0/1:21,27:48:99:1036,0,798
2L	13907971	2L_13907971_SNP	T	A	788.77	.	AC=1;AF=0.500;AN=2;BaseQRankSum=3.616;ClippingRankSum=0.000;DB;DP=50;ExcessHet=3.0103;FS=8.018;MLEAC=1;MLEAF=0.500;MQ=44.00;MQRankSum=0.000;QD=15.78;ReadPosRankSum=-0.712;SOR=1.684	GT:AD:DP:GQ:PL	0/1:27,23:50:99:817,0,1093
2L	13907973	2L_13907973_SNP	C	A	996.77	.	AC=1;AF=0.500;AN=2;BaseQRankSum=1.357;ClippingRankSum=0.000;DB;DP=50;ExcessHet=3.0103;FS=5.957;MLEAC=1;MLEAF=0.500;MQ=44.00;MQRankSum=0.000;QD=19.94;ReadPosRankSum=0.404;SOR=0.223	GT:AD:DP:GQ:PL	0/1:22,28:50:99:1025,0,882
2L	13907990	2L_13907990_SNP	A	G	376.77	.	AC=1;AF=0.500;AN=2;BaseQRankSum=0.168;ClippingRankSum=0.000;DB;DP=49;ExcessHet=3.0103;FS=8.425;MLEAC=1;MLEAF=0.500;MQ=44.00;MQRankSum=0.000;QD=7.85;ReadPosRankSum=1.147;SOR=1.678	GT:AD:DP:GQ:PL	0/1:28,20:48:99:405,0,644
2L	13908009	2L_13908009_SNP	T	C	407.77	.	AC=1;AF=0.500;AN=2;BaseQRankSum=-3.156;ClippingRankSum=0.000;DB;DP=50;ExcessHet=3.0103;FS=4.112;MLEAC=1;MLEAF=0.500;MQ=44.00;MQRankSum=0.000;QD=8.32;ReadPosRankSum=0.652;SOR=1.294	GT:AD:DP:GQ:PL	0/1:27,22:49:99:436,0,639
2L	13908051	2L_13908051_SNP	G	A	468.77	.	AC=1;AF=0.500;AN=2;BaseQRankSum=3.297;ClippingRankSum=0.000;DB;DP=48;ExcessHet=3.0103;FS=2.552;MLEAC=1;MLEAF=0.500;MQ=44.00;MQRankSum=0.000;QD=9.97;ReadPosRankSum=0.611;SOR=1.201	GT:AD:DP:GQ:PL	0/1:24,23:47:99:497,0,436
2L	13908144	2L_13908144_SNP	T	C	450.77	.	AC=1;AF=0.500;AN=2;BaseQRankSum=0.918;ClippingRankSum=0.000;DB;DP=51;ExcessHet=3.0103;FS=7.778;MLEAC=1;MLEAF=0.500;MQ=44.00;MQRankSum=0.000;QD=8.84;ReadPosRankSum=0.313;SOR=0.353	GT:AD:DP:GQ:PL	0/1:28,23:51:99:479,0,581
2L	13908162	2L_13908162_SNP	C	T	545.77	.	AC=1;AF=0.500;AN=2;BaseQRankSum=-1.252;ClippingRankSum=0.000;DB;DP=48;ExcessHet=3.0103;FS=17.444;MLEAC=1;MLEAF=0.500;MQ=44.00;MQRankSum=0.000;QD=11.37;ReadPosRankSum=0.106;SOR=2.348	GT:AD:DP:GQ:PL	0/1:21,27:48:99:574,0,421
2L	13908168	2L_13908168_SNP	T	G	1818.77	.	AC=2;AF=1.00;AN=2;DB;DP=50;ExcessHet=3.0103;FS=0.000;MLEAC=2;MLEAF=1.00;MQ=44.00;QD=35.37;SOR=1.270	GT:AD:DP:GQ:PL	1/1:0,50:50:99:1847,153,0
2L	13908255	2L_13908255_SNP	C	T	458.77	.	AC=1;AF=0.500;AN=2;BaseQRankSum=2.249;ClippingRankSum=0.000;DB;DP=49;ExcessHet=3.0103;FS=14.027;MLEAC=1;MLEAF=0.500;MQ=44.00;MQRankSum=0.000;QD=9.36;ReadPosRankSum=-1.562;SOR=2.268	GT:AD:DP:GQ:PL	0/1:27,22:49:99:487,0,602
2L	13908282	2L_13908282_SNP	G	A	384.77	.	AC=1;AF=0.500;AN=2;BaseQRankSum=1.553;ClippingRankSum=0.000;DB;DP=49;ExcessHet=3.0103;FS=13.490;MLEAC=1;MLEAF=0.500;MQ=44.00;MQRankSum=0.000;QD=7.85;ReadPosRankSum=-3.220;SOR=2.053	GT:AD:DP:GQ:PL	0/1:29,20:49:99:413,0,626
2L	13908322	2L_13908322_SNP	T	C	263.77	.	AC=1;AF=0.500;AN=2;BaseQRankSum=-2.956;ClippingRankSum=0.000;DB;DP=45;ExcessHet=3.0103;FS=1.206;MLEAC=1;MLEAF=0.500;MQ=44.00;MQRankSum=0.000;QD=5.86;ReadPosRankSum=0.783;SOR=0.893	GT:AD:DP:GQ:PL	0/1:29,16:45:99:292,0,685
2L	13908384	2L_13908384_SNP	T	C	1034.77	.	AC=2;AF=1.00;AN=2;DB;DP=40;ExcessHet=3.0103;FS=0.000;MLEAC=2;MLEAF=1.00;MQ=44.00;QD=25.87;SOR=1.151	GT:AD:DP:GQ:PL	1/1:0,40:40:99:1063,119,0
2L	13908477	2L_13908477_SNP	C	T	674.77	.	AC=1;AF=0.500;AN=2;BaseQRankSum=0.398;ClippingRankSum=0.000;DB;DP=40;ExcessHet=3.0103;FS=5.438;MLEAC=1;MLEAF=0.500;MQ=44.00;MQRankSum=0.000;QD=16.87;ReadPosRankSum=-0.352;SOR=0.203	GT:AD:DP:GQ:PL	0/1:11,29:40:99:703,0,187
2L	13908720	2L_13908720_SNP	C	A	542.77	.	AC=1;AF=0.500;AN=2;BaseQRankSum=1.576;ClippingRankSum=0.000;DB;DP=54;ExcessHet=3.0103;FS=11.935;MLEAC=1;MLEAF=0.500;MQ=44.00;MQRankSum=0.000;QD=10.05;ReadPosRankSum=-0.312;SOR=1.304	GT:AD:DP:GQ:PL	0/1:28,26:54:99:571,0,604
2L	13908747	2L_13908747_SNP	T	C	613.77	.	AC=1;AF=0.500;AN=2;BaseQRankSum=-2.649;ClippingRankSum=0.000;DB;DP=53;ExcessHet=3.0103;FS=3.887;MLEAC=1;MLEAF=0.500;MQ=44.00;MQRankSum=0.000;QD=11.58;ReadPosRankSum=-0.490;SOR=1.270	GT:AD:DP:GQ:PL	0/1:25,28:53:99:642,0,556
2L	13908768	2L_13908768_SNP	T	A	1136.77	.	AC=1;AF=0.500;AN=2;BaseQRankSum=-0.224;ClippingRankSum=0.000;DB;DP=57;ExcessHet=3.0103;FS=3.642;MLEAC=1;MLEAF=0.500;MQ=44.00;MQRankSum=0.000;QD=19.94;ReadPosRankSum=0.168;SOR=1.194	GT:AD:DP:GQ:PL	0/1:26,31:57:99:1165,0,1043
2L	13908771	2L_13908771_SNP	A	C	1133.77	.	AC=1;AF=0.500;AN=2;BaseQRankSum=-1.025;ClippingRankSum=0.000;DB;DP=58;ExcessHet=3.0103;FS=2.268;MLEAC=1;MLEAF=0.500;MQ=44.00;MQRankSum=0.000;QD=19.55;ReadPosRankSum=0.460;SOR=1.106	GT:AD:DP:GQ:PL	0/1:27,31:58:99:1162,0,1064
2L	13908792	2L_13908792_SNP	A	C	648.77	.	AC=1;AF=0.500;AN=2;BaseQRankSum=-1.777;ClippingRankSum=0.000;DB;DP=57;ExcessHet=3.0103;FS=2.203;MLEAC=1;MLEAF=0.500;MQ=44.00;MQRankSum=0.000;QD=11.38;ReadPosRankSum=0.249;SOR=1.015	GT:AD:DP:GQ:PL	0/1:25,32:57:99:677,0,527
2L	13908805	2L_13908805_SNP	T	C	604.77	.	AC=1;AF=0.500;AN=2;BaseQRankSum=-1.225;ClippingRankSum=0.000;DB;DP=55;ExcessHet=3.0103;FS=2.266;MLEAC=1;MLEAF=0.500;MQ=44.00;MQRankSum=0.000;QD=11.00;ReadPosRankSum=0.913;SOR=0.922	GT:AD:DP:GQ:PL	0/1:25,30:55:99:633,0,522
2L	13908825	2L_13908825_SNP	C	T	623.77	.	AC=1;AF=0.500;AN=2;BaseQRankSum=1.163;ClippingRankSum=0.000;DB;DP=53;ExcessHet=3.0103;FS=0.000;MLEAC=1;MLEAF=0.500;MQ=44.00;MQRankSum=0.000;QD=11.77;ReadPosRankSum=0.431;SOR=0.584	GT:AD:DP:GQ:PL	0/1:23,30:53:99:652,0,439
2L	13908836	.	GT	G	531.73	.	AC=1;AF=0.500;AN=2;BaseQRankSum=-0.784;ClippingRankSum=0.000;DP=53;ExcessHet=3.0103;FS=4.059;MLEAC=1;MLEAF=0.500;MQ=44.00;MQRankSum=0.000;QD=10.63;ReadPosRankSum=-0.466;SOR=1.329	GT:AD:DP:GQ:PL	0/1:20,30:50:99:569,0,334
2L	13909041	2L_13909041_SNP	C	G	735.77	.	AC=1;AF=0.500;AN=2;BaseQRankSum=-0.019;ClippingRankSum=0.000;DB;DP=54;ExcessHet=3.0103;FS=3.899;MLEAC=1;MLEAF=0.500;MQ=43.82;MQRankSum=1.873;QD=13.63;ReadPosRankSum=-0.142;SOR=0.491	GT:AD:DP:GQ:PL	0/1:33,21:54:99:764,0,1313
2L	13909047	2L_13909047_SNP	C	G	702.77	.	AC=1;AF=0.500;AN=2;BaseQRankSum=-1.357;ClippingRankSum=0.000;DB;DP=54;ExcessHet=3.0103;FS=5.727;MLEAC=1;MLEAF=0.500;MQ=43.82;MQRankSum=1.801;QD=13.01;ReadPosRankSum=-0.054;SOR=0.612	GT:AD:DP:GQ:PL	0/1:34,20:54:99:731,0,1347
2L	13909059	.	TA	T	1261.73	.	AC=1;AF=0.500;AN=2;BaseQRankSum=-0.195;ClippingRankSum=0.000;DP=54;ExcessHet=3.0103;FS=2.443;MLEAC=1;MLEAF=0.500;MQ=43.78;MQRankSum=-1.989;QD=23.81;ReadPosRankSum=0.413;SOR=1.179	GT:AD:DP:GQ:PL	0/1:20,33:53:99:1299,0,838
2L	13909064	2L_13909064_SNP	G	A	1270.77	.	AC=1;AF=0.500;AN=2;BaseQRankSum=0.678;ClippingRankSum=0.000;DB;DP=54;ExcessHet=3.0103;FS=2.350;MLEAC=1;MLEAF=0.500;MQ=43.78;MQRankSum=-2.118;QD=23.53;ReadPosRankSum=0.933;SOR=1.112	GT:AD:DP:GQ:PL	0/1:22,32:54:99:1299,0,848
2L	13909066	2L_13909066_SNP	G	T	440.77	.	AC=1;AF=0.500;AN=2;BaseQRankSum=2.581;ClippingRankSum=0.000;DB;DP=53;ExcessHet=3.0103;FS=2.305;MLEAC=1;MLEAF=0.500;MQ=43.78;MQRankSum=2.187;QD=8.32;ReadPosRankSum=-1.084;SOR=0.434	GT:AD:DP:GQ:PL	0/1:31,22:53:99:469,0,1302
2L	13909183	2L_13909183_SNP	G	T	1224.77	.	AC=1;AF=0.500;AN=2;BaseQRankSum=2.962;ClippingRankSum=0.000;DB;DP=60;ExcessHet=3.0103;FS=2.122;MLEAC=1;MLEAF=0.500;MQ=43.74;MQRankSum=-2.806;QD=20.41;ReadPosRankSum=-0.356;SOR=0.460	GT:AD:DP:GQ:PL	0/1:28,32:60:99:1253,0,1133
2L	13909184	2L_13909184_SNP	T	G	1224.77	.	AC=1;AF=0.500;AN=2;BaseQRankSum=-1.431;ClippingRankSum=0.000;DB;DP=62;ExcessHet=3.0103;FS=0.940;MLEAC=1;MLEAF=0.500;MQ=43.75;MQRankSum=-2.899;QD=19.75;ReadPosRankSum=0.070;SOR=0.576	GT:AD:DP:GQ:PL	0/1:30,32:62:99:1253,0,1133
2L	13909216	2L_13909216_SNP	G	T	667.77	.	AC=1;AF=0.500;AN=2;BaseQRankSum=-1.163;ClippingRankSum=0.000;DB;DP=56;ExcessHet=3.0103;FS=1.030;MLEAC=1;MLEAF=0.500;MQ=43.60;MQRankSum=-3.157;QD=11.92;ReadPosRankSum=-1.035;SOR=0.519	GT:AD:DP:GQ:PL	0/1:24,32:56:99:696,0,492
2L	13909247	2L_13909247_SNP	A	T	803.77	.	AC=1;AF=0.500;AN=2;BaseQRankSum=0.967;ClippingRankSum=0.000;DB;DP=57;ExcessHet=3.0103;FS=1.042;MLEAC=1;MLEAF=0.500;MQ=43.29;MQRankSum=-3.987;QD=14.10;ReadPosRankSum=-0.761;SOR=0.872	GT:AD:DP:GQ:PL	0/1:21,36:57:99:832,0,405
2L	13909264	2L_13909264_SNP	A	T	2000.77	.	AC=2;AF=1.00;AN=2;DB;DP=54;ExcessHet=3.0103;FS=0.000;MLEAC=2;MLEAF=1.00;MQ=43.22;QD=26.34;SOR=1.022	GT:AD:DP:GQ:PL	1/1:0,54:54:99:2029,162,0
2L	13909290	2L_13909290_SNP	G	T	2349.77	.	AC=2;AF=1.00;AN=2;DB;DP=54;ExcessHet=3.0103;FS=0.000;MLEAC=2;MLEAF=1.00;MQ=43.14;QD=31.86;SOR=1.220	GT:AD:DP:GQ:PL	1/1:0,54:54:99:2378,165,0
2L	13909297	.	GTAATTTTA	G	1423.73	.	AC=1;AF=0.500;AN=2;BaseQRankSum=-1.247;ClippingRankSum=0.000;DP=52;ExcessHet=3.0103;FS=1.200;MLEAC=1;MLEAF=0.500;MQ=43.11;MQRankSum=-3.667;QD=28.47;ReadPosRankSum=1.959;SOR=0.993	GT:AD:DP:GQ:PL	0/1:15,35:50:99:1461,0,563
2L	13909298	.	TA	T	486.73	.	AC=1;AF=0.500;AN=2;BaseQRankSum=0.120;ClippingRankSum=0.000;DP=51;ExcessHet=3.0103;FS=1.200;MLEAC=1;MLEAF=0.500;MQ=43.13;MQRankSum=3.692;QD=9.73;ReadPosRankSum=-1.747;SOR=0.463	GT:AD:DP:GQ:PL	0/1:35,15:50:99:524,0,1422
2L	13909311	.	G	GT	1393.73	.	AC=1;AF=0.500;AN=2;BaseQRankSum=-0.119;ClippingRankSum=0.000;DP=46;ExcessHet=3.0103;FS=1.320;MLEAC=1;MLEAF=0.500;MQ=43.08;MQRankSum=-3.409;QD=30.30;ReadPosRankSum=-1.204;SOR=1.085	GT:AD:DP:GQ:PL	0/1:12,34:46:99:1431,0,424
2L	13909319	2L_13909319_SNP	A	T	356.77	.	AC=1;AF=0.500;AN=2;BaseQRankSum=-0.162;ClippingRankSum=0.000;DB;DP=45;ExcessHet=3.0103;FS=1.303;MLEAC=1;MLEAF=0.500;MQ=43.10;MQRankSum=3.366;QD=7.93;ReadPosRankSum=-1.361;SOR=0.446	GT:AD:DP:GQ:PL	0/1:33,12:45:99:385,0,1375
2L	13909329	2L_13909329_SNP	T	G	2266.77	.	AC=2;AF=1.00;AN=2;DB;DP=49;ExcessHet=3.0103;FS=0.000;MLEAC=2;MLEAF=1.00;MQ=43.18;QD=30.39;SOR=0.909	GT:AD:DP:GQ:PL	1/1:0,49:49:99:2295,154,0
2L	13909336	2L_13909336_SNP	A	G	2398.77	.	AC=2;AF=1.00;AN=2;DB;DP=50;ExcessHet=3.0103;FS=0.000;MLEAC=2;MLEAF=1.00;MQ=43.19;QD=26.63;SOR=0.952	GT:AD:DP:GQ:PL	1/1:0,50:50:99:2427,166,0
2L	13909339	.	AT	A	1058.73	.	AC=1;AF=0.500;AN=2;BaseQRankSum=-1.714;ClippingRankSum=0.000;DP=50;ExcessHet=3.0103;FS=0.000;MLEAC=1;MLEAF=0.500;MQ=43.19;MQRankSum=-3.353;QD=21.17;ReadPosRankSum=0.530;SOR=0.558	GT:AD:DP:GQ:PL	0/1:14,36:50:99:1096,0,332
2L	13909341	2L_13909341_SNP	T	A	279.77	.	AC=1;AF=0.500;AN=2;BaseQRankSum=-3.163;ClippingRankSum=0.000;DB;DP=50;ExcessHet=3.0103;FS=0.000;MLEAC=1;MLEAF=0.500;MQ=43.19;MQRankSum=3.378;QD=5.60;ReadPosRankSum=-0.292;SOR=0.850	GT:AD:DP:GQ:PL	0/1:36,14:50:99:308,0,1098
2L	13909395	2L_13909395_SNP	A	G	548.77	.	AC=1;AF=0.500;AN=2;BaseQRankSum=-2.571;ClippingRankSum=0.000;DB;DP=48;ExcessHet=3.0103;FS=1.101;MLEAC=1;MLEAF=0.500;MQ=43.65;MQRankSum=-2.683;QD=11.43;ReadPosRankSum=-1.260;SOR=0.518	GT:AD:DP:GQ:PL	0/1:21,27:48:99:577,0,453
2L	13909496	2L_13909496_SNP	G	C	483.77	.	AC=1;AF=0.500;AN=2;BaseQRankSum=-1.814;ClippingRankSum=0.000;DB;DP=45;ExcessHet=3.0103;FS=17.656;MLEAC=1;MLEAF=0.500;MQ=43.96;MQRankSum=1.114;QD=10.75;ReadPosRankSum=0.033;SOR=2.052	GT:AD:DP:GQ:PL	0/1:21,24:45:99:512,0,431
2L	13909649	2L_13909649_SNP	T	A	534.77	.	AC=1;AF=0.500;AN=2;BaseQRankSum=-3.395;ClippingRankSum=0.000;DB;DP=63;ExcessHet=3.0103;FS=4.972;MLEAC=1;MLEAF=0.500;MQ=43.74;MQRankSum=1.210;QD=8.49;ReadPosRankSum=0.409;SOR=0.572	GT:AD:DP:GQ:PL	0/1:35,28:63:99:563,0,789
2L	13909663	2L_13909663_SNP	G	A	639.77	.	AC=1;AF=0.500;AN=2;BaseQRankSum=1.109;ClippingRankSum=0.000;DB;DP=62;ExcessHet=3.0103;FS=6.913;MLEAC=1;MLEAF=0.500;MQ=43.70;MQRankSum=-1.797;QD=10.32;ReadPosRankSum=1.790;SOR=1.068	GT:AD:DP:GQ:PL	0/1:31,31:62:99:668,0,626
2L	13909686	.	A	T	2716.77	.	AC=2;AF=1.00;AN=2;DP=61;ExcessHet=3.0103;FS=0.000;MLEAC=2;MLEAF=1.00;MQ=43.73;QD=27.70;SOR=0.693	GT:AD:DP:GQ:PL	1/1:0,60:60:99:2745,184,0
2L	13909687	.	T	G	2716.77	.	AC=2;AF=1.00;AN=2;DP=61;ExcessHet=3.0103;FS=0.000;MLEAC=2;MLEAF=1.00;MQ=43.76;QD=26.72;SOR=0.725	GT:AD:DP:GQ:PL	1/1:0,61:61:99:2745,184,0
2L	13909688	.	C	T	2716.77	.	AC=2;AF=1.00;AN=2;DP=61;ExcessHet=3.0103;FS=0.000;MLEAC=2;MLEAF=1.00;MQ=43.76;QD=29.82;SOR=0.725	GT:AD:DP:GQ:PL	1/1:0,61:61:99:2745,184,0
2L	13909692	2L_13909692_SNP	A	C	2626.77	.	AC=2;AF=1.00;AN=2;DB;DP=59;ExcessHet=3.0103;FS=0.000;MLEAC=2;MLEAF=1.00;MQ=43.75;QD=30.80;SOR=0.796	GT:AD:DP:GQ:PL	1/1:0,59:59:99:2655,178,0
2L	13909719	2L_13909719_SNP	C	T	1207.77	.	AC=1;AF=0.500;AN=2;BaseQRankSum=4.945;ClippingRankSum=0.000;DB;DP=62;ExcessHet=3.0103;FS=27.142;MLEAC=1;MLEAF=0.500;MQ=43.80;MQRankSum=-2.460;QD=19.48;ReadPosRankSum=-0.223;SOR=2.078	GT:AD:DP:GQ:PL	0/1:30,32:62:99:1236,0,1130
2L	13909723	2L_13909723_SNP	G	A	1241.77	.	AC=1;AF=0.500;AN=2;BaseQRankSum=3.122;ClippingRankSum=0.000;DB;DP=61;ExcessHet=3.0103;FS=26.884;MLEAC=1;MLEAF=0.500;MQ=43.79;MQRankSum=-2.420;QD=20.36;ReadPosRankSum=-0.484;SOR=1.790	GT:AD:DP:GQ:PL	0/1:29,32:61:99:1270,0,1127
2L	13909737	2L_13909737_SNP	G	C	1086.77	.	AC=1;AF=0.500;AN=2;BaseQRankSum=1.568;ClippingRankSum=0.000;DB;DP=57;ExcessHet=3.0103;FS=20.928;MLEAC=1;MLEAF=0.500;MQ=43.85;MQRankSum=-2.001;QD=19.07;ReadPosRankSum=0.480;SOR=1.539	GT:AD:DP:GQ:PL	0/1:28,29:57:99:1115,0,1042
2L	13909742	2L_13909742_SNP	G	A	1095.77	.	AC=1;AF=0.500;AN=2;BaseQRankSum=3.123;ClippingRankSum=0.000;DB;DP=53;ExcessHet=3.0103;FS=22.352;MLEAC=1;MLEAF=0.500;MQ=43.83;MQRankSum=-1.926;QD=20.67;ReadPosRankSum=-0.368;SOR=1.430	GT:AD:DP:GQ:PL	0/1:25,28:53:99:1124,0,961
2L	13909971	2L_13909971_SNP	G	A	1110.77	.	AC=1;AF=0.500;AN=2;BaseQRankSum=-0.316;ClippingRankSum=0.000;DB;DP=48;ExcessHet=3.0103;FS=6.116;MLEAC=1;MLEAF=0.500;MQ=44.00;MQRankSum=0.000;QD=23.14;ReadPosRankSum=1.010;SOR=1.419	GT:AD:DP:GQ:PL	0/1:19,29:48:99:1139,0,815
2L	13909980	2L_13909980_SNP	A	G	1212.77	.	AC=1;AF=0.500;AN=2;BaseQRankSum=-1.457;ClippingRankSum=0.000;DB;DP=49;ExcessHet=3.0103;FS=6.230;MLEAC=1;MLEAF=0.500;MQ=44.00;MQRankSum=0.000;QD=24.75;ReadPosRankSum=0.412;SOR=1.206	GT:AD:DP:GQ:PL	0/1:19,30:49:99:1241,0,878
2L	13909986	2L_13909986_SNP	C	A	1193.77	.	AC=1;AF=0.500;AN=2;BaseQRankSum=-1.307;ClippingRankSum=0.000;DB;DP=50;ExcessHet=3.0103;FS=6.082;MLEAC=1;MLEAF=0.500;MQ=44.00;MQRankSum=0.000;QD=23.88;ReadPosRankSum=0.042;SOR=1.075	GT:AD:DP:GQ:PL	0/1:19,31:50:99:1222,0,814
2L	13910053	2L_13910053_SNP	G	A	611.77	.	AC=1;AF=0.500;AN=2;BaseQRankSum=-0.062;ClippingRankSum=0.000;DB;DP=49;ExcessHet=3.0103;FS=4.125;MLEAC=1;MLEAF=0.500;MQ=43.96;MQRankSum=-0.789;QD=12.49;ReadPosRankSum=-0.430;SOR=0.670	GT:AD:DP:GQ:PL	0/1:20,29:49:99:640,0,390
2L	13910139	2L_13910139_SNP	G	C	859.77	.	AC=1;AF=0.500;AN=2;BaseQRankSum=0.186;ClippingRankSum=0.000;DB;DP=42;ExcessHet=3.0103;FS=1.216;MLEAC=1;MLEAF=0.500;MQ=43.95;MQRankSum=-0.818;QD=20.47;ReadPosRankSum=-0.278;SOR=0.708	GT:AD:DP:GQ:PL	0/1:18,24:42:99:888,0,825
2L	13910148	2L_13910148_SNP	C	G	837.77	.	AC=1;AF=0.500;AN=2;BaseQRankSum=-0.282;ClippingRankSum=0.000;DB;DP=41;ExcessHet=3.0103;FS=1.202;MLEAC=1;MLEAF=0.500;MQ=43.95;MQRankSum=-0.836;QD=20.43;ReadPosRankSum=0.272;SOR=0.963	GT:AD:DP:GQ:PL	0/1:18,23:41:99:866,0,816
2L	13910208	2L_13910208_SNP	T	C	445.77	.	AC=1;AF=0.500;AN=2;BaseQRankSum=-0.122;ClippingRankSum=0.000;DB;DP=41;ExcessHet=3.0103;FS=0.000;MLEAC=1;MLEAF=0.500;MQ=43.95;MQRankSum=1.073;QD=10.87;ReadPosRankSum=0.973;SOR=0.602	GT:AD:DP:GQ:PL	0/1:20,21:41:99:474,0,423
2L	13910247	2L_13910247_SNP	T	C	347.77	.	AC=1;AF=0.500;AN=2;BaseQRankSum=-0.525;ClippingRankSum=0.000;DB;DP=41;ExcessHet=3.0103;FS=2.680;MLEAC=1;MLEAF=0.500;MQ=43.88;MQRankSum=1.302;QD=8.48;ReadPosRankSum=-0.462;SOR=1.141	GT:AD:DP:GQ:PL	0/1:23,18:41:99:376,0,518
2L	13910283	2L_13910283_SNP	A	G	1162.77	.	AC=2;AF=1.00;AN=2;DB;DP=42;ExcessHet=3.0103;FS=0.000;MLEAC=2;MLEAF=1.00;MQ=43.84;QD=27.68;SOR=1.127	GT:AD:DP:GQ:PL	1/1:0,42:42:99:1191,125,0
2L	13910325	2L_13910325_SNP	G	T	547.77	.	AC=1;AF=0.500;AN=2;BaseQRankSum=0.906;ClippingRankSum=0.000;DB;DP=47;ExcessHet=3.0103;FS=6.219;MLEAC=1;MLEAF=0.500;MQ=43.81;MQRankSum=-1.836;QD=11.65;ReadPosRankSum=-0.736;SOR=0.480	GT:AD:DP:GQ:PL	0/1:21,26:47:99:576,0,804
2L	13910328	2L_13910328_SNP	A	C	770.77	.	AC=1;AF=0.500;AN=2;BaseQRankSum=-1.032;ClippingRankSum=0.000;DB;DP=47;ExcessHet=3.0103;FS=6.219;MLEAC=1;MLEAF=0.500;MQ=43.81;MQRankSum=1.880;QD=16.40;ReadPosRankSum=0.474;SOR=1.451	GT:AD:DP:GQ:PL	0/1:26,21:47:99:799,0,1023
2L	13910337	2L_13910337_SNP	G	A	751.77	.	AC=1;AF=0.500;AN=2;BaseQRankSum=1.384;ClippingRankSum=0.000;DB;DP=45;ExcessHet=3.0103;FS=2.561;MLEAC=1;MLEAF=0.500;MQ=43.85;MQRankSum=1.759;QD=16.71;ReadPosRankSum=-0.500;SOR=1.034	GT:AD:DP:GQ:PL	0/1:23,22:45:99:780,0,984
2L	13910345	2L_13910345_SNP	A	C	848.77	.	AC=1;AF=0.500;AN=2;BaseQRankSum=-1.084;ClippingRankSum=0.000;DB;DP=45;ExcessHet=3.0103;FS=4.246;MLEAC=1;MLEAF=0.500;MQ=43.85;MQRankSum=-1.707;QD=18.86;ReadPosRankSum=0.379;SOR=0.756	GT:AD:DP:GQ:PL	0/1:22,23:45:99:877,0,855
2L	13910349	2L_13910349_SNP	A	G	851.77	.	AC=1;AF=0.500;AN=2;BaseQRankSum=1.724;ClippingRankSum=0.000;DB;DP=42;ExcessHet=3.0103;FS=2.709;MLEAC=1;MLEAF=0.500;MQ=43.84;MQRankSum=-1.747;QD=20.28;ReadPosRankSum=0.325;SOR=0.472	GT:AD:DP:GQ:PL	0/1:21,21:42:99:880,0,813
2L	13910352	2L_13910352_SNP	A	G	882.77	.	AC=1;AF=0.500;AN=2;BaseQRankSum=1.580;ClippingRankSum=0.000;DB;DP=43;ExcessHet=3.0103;FS=2.649;MLEAC=1;MLEAF=0.500;MQ=43.84;MQRankSum=-1.706;QD=20.53;ReadPosRankSum=0.000;SOR=0.346	GT:AD:DP:GQ:PL	0/1:21,22:43:99:911,0,810
2L	13910359	2L_13910359_SNP	A	T	882.77	.	AC=1;AF=0.500;AN=2;BaseQRankSum=0.262;ClippingRankSum=0.000;DB;DP=45;ExcessHet=3.0103;FS=2.594;MLEAC=1;MLEAF=0.500;MQ=43.85;MQRankSum=-1.631;QD=19.62;ReadPosRankSum=-1.207;SOR=0.346	GT:AD:DP:GQ:PL	0/1:21,24:45:99:911,0,797
2L	13910444	2L_13910444_SNP	T	C	423.77	.	AC=1;AF=0.500;AN=2;BaseQRankSum=-1.333;ClippingRankSum=0.000;DB;DP=43;ExcessHet=3.0103;FS=11.766;MLEAC=1;MLEAF=0.500;MQ=43.57;MQRankSum=-0.024;QD=9.86;ReadPosRankSum=0.773;SOR=0.766	GT:AD:DP:GQ:PL	0/1:21,22:43:99:452,0,435
2L	13910487	2L_13910487_SNP	T	C	349.77	.	AC=1;AF=0.500;AN=2;BaseQRankSum=0.068;ClippingRankSum=0.000;DB;DP=41;ExcessHet=3.0103;FS=4.498;MLEAC=1;MLEAF=0.500;MQ=43.70;MQRankSum=0.349;QD=8.53;ReadPosRankSum=0.473;SOR=0.662	GT:AD:DP:GQ:PL	0/1:23,18:41:99:378,0,508
2L	13910553	2L_13910553_SNP	A	G	268.77	.	AC=1;AF=0.500;AN=2;BaseQRankSum=-1.115;ClippingRankSum=0.000;DB;DP=35;ExcessHet=3.0103;FS=0.000;MLEAC=1;MLEAF=0.500;MQ=43.92;MQRankSum=0.924;QD=7.68;ReadPosRankSum=-0.534;SOR=0.511	GT:AD:DP:GQ:PL	0/1:20,15:35:99:297,0,424
2L	13910595	2L_13910595_SNP	T	C	1450.77	.	AC=2;AF=1.00;AN=2;DB;DP=40;ExcessHet=3.0103;FS=0.000;MLEAC=2;MLEAF=1.00;MQ=43.63;QD=27.85;SOR=1.292	GT:AD:DP:GQ:PL	1/1:0,40:40:99:1479,120,0
2L	13910596	2L_13910596_SNP	A	G	523.77	.	AC=1;AF=0.500;AN=2;BaseQRankSum=0.364;ClippingRankSum=0.000;DB;DP=40;ExcessHet=3.0103;FS=10.274;MLEAC=1;MLEAF=0.500;MQ=43.63;MQRankSum=-2.113;QD=13.09;ReadPosRankSum=-0.930;SOR=2.080	GT:AD:DP:GQ:PL	0/1:16,24:40:99:552,0,324
2L	13910682	.	T	TATATATCTATA	946.73	.	AC=1;AF=0.500;AN=2;BaseQRankSum=-2.125;ClippingRankSum=0.000;DP=45;ExcessHet=3.0103;FS=1.194;MLEAC=1;MLEAF=0.500;MQ=43.21;MQRankSum=-4.849;QD=21.52;ReadPosRankSum=-0.634;SOR=0.407	GT:AD:DP:GQ:PL	0/1:22,22:44:99:984,0,841
2L	13910683	.	G	GATATATAGA	946.73	.	AC=1;AF=0.500;AN=2;BaseQRankSum=-0.431;ClippingRankSum=0.000;DP=48;ExcessHet=3.0103;FS=0.000;MLEAC=1;MLEAF=0.500;MQ=43.26;MQRankSum=-4.485;QD=20.14;ReadPosRankSum=-1.291;SOR=0.566	GT:AD:DP:GQ:PL	0/1:22,25:47:99:984,0,841
2L	13910687	.	T	C	1611.77	.	AC=2;AF=1.00;AN=2;DP=44;ExcessHet=3.0103;FS=0.000;MLEAC=2;MLEAF=1.00;MQ=43.20;QD=30.68;SOR=1.455	GT:AD:DP:GQ:PL	1/1:0,43:43:99:1640,135,0
2L	13910697	2L_13910697_SNP	A	G	414.77	.	AC=1;AF=0.500;AN=2;BaseQRankSum=-2.483;ClippingRankSum=0.000;DB;DP=44;ExcessHet=3.0103;FS=4.790;MLEAC=1;MLEAF=0.500;MQ=43.29;MQRankSum=-4.522;QD=9.65;ReadPosRankSum=-0.839;SOR=1.628	GT:AD:DP:GQ:PL	0/1:22,21:43:99:443,0,481
2L	13910743	2L_13910743_SNP	G	A	1381.77	.	AC=2;AF=1.00;AN=2;DB;DP=53;ExcessHet=3.0103;FS=0.000;MLEAC=2;MLEAF=1.00;MQ=43.71;QD=26.07;SOR=1.654	GT:AD:DP:GQ:PL	1/1:0,53:53:99:1410,158,0
2L	13910809	2L_13910809_SNP	C	T	686.77	.	AC=1;AF=0.500;AN=2;BaseQRankSum=2.859;ClippingRankSum=0.000;DB;DP=62;ExcessHet=3.0103;FS=3.461;MLEAC=1;MLEAF=0.500;MQ=43.84;MQRankSum=2.404;QD=11.08;ReadPosRankSum=-0.874;SOR=0.375	GT:AD:DP:GQ:PL	0/1:30,32:62:99:715,0,609
2L	13910822	2L_13910822_SNP	C	G	545.77	.	AC=1;AF=0.500;AN=2;BaseQRankSum=0.112;ClippingRankSum=0.000;DB;DP=62;ExcessHet=3.0103;FS=3.468;MLEAC=1;MLEAF=0.500;MQ=43.84;MQRankSum=-2.453;QD=8.80;ReadPosRankSum=1.555;SOR=1.174	GT:AD:DP:GQ:PL	0/1:33,29:62:99:574,0,699
2L	13910932	2L_13910932_SNP	C	G	640.77	.	AC=1;AF=0.500;AN=2;BaseQRankSum=-0.097;ClippingRankSum=0.000;DB;DP=60;ExcessHet=3.0103;FS=3.617;MLEAC=1;MLEAF=0.500;MQ=43.64;MQRankSum=-3.415;QD=10.68;ReadPosRankSum=-0.659;SOR=1.329	GT:AD:DP:GQ:PL	0/1:30,30:60:99:669,0,634
2L	13910956	2L_13910956_SNP	A	G	624.77	.	AC=1;AF=0.500;AN=2;BaseQRankSum=-3.274;ClippingRankSum=0.000;DB;DP=57;ExcessHet=3.0103;FS=3.720;MLEAC=1;MLEAF=0.500;MQ=43.76;MQRankSum=2.717;QD=10.96;ReadPosRankSum=-0.580;SOR=0.317	GT:AD:DP:GQ:PL	0/1:27,30:57:99:653,0,591
2L	13910977	2L_13910977_SNP	T	C	592.77	.	AC=1;AF=0.500;AN=2;BaseQRankSum=1.107;ClippingRankSum=0.000;DB;DP=55;ExcessHet=3.0103;FS=7.450;MLEAC=1;MLEAF=0.500;MQ=43.75;MQRankSum=-2.506;QD=10.78;ReadPosRankSum=-0.828;SOR=1.293	GT:AD:DP:GQ:PL	0/1:27,28:55:99:621,0,572
2L	13911007	2L_13911007_SNP	G	A	568.77	.	AC=1;AF=0.500;AN=2;BaseQRankSum=-0.433;ClippingRankSum=0.000;DB;DP=53;ExcessHet=3.0103;FS=5.608;MLEAC=1;MLEAF=0.500;MQ=43.82;MQRankSum=-2.001;QD=10.73;ReadPosRankSum=-1.665;SOR=0.659	GT:AD:DP:GQ:PL	0/1:26,27:53:99:597,0,561
2L	13911010	2L_13911010_SNP	A	G	1902.77	.	AC=2;AF=1.00;AN=2;DB;DP=53;ExcessHet=3.0103;FS=0.000;MLEAC=2;MLEAF=1.00;MQ=43.82;QD=27.25;SOR=0.808	GT:AD:DP:GQ:PL	1/1:0,53:53:99:1931,159,0
2L	13911274	2L_13911274_SNP	C	T	628.77	.	AC=1;AF=0.500;AN=2;BaseQRankSum=-0.539;ClippingRankSum=0.000;DB;DP=60;ExcessHet=3.0103;FS=20.434;MLEAC=1;MLEAF=0.500;MQ=43.93;MQRankSum=-1.356;QD=10.48;ReadPosRankSum=-0.175;SOR=1.721	GT:AD:DP:GQ:PL	0/1:29,31:60:99:657,0,604
2L	13911300	2L_13911300_SNP	G	T	994.77	.	AC=1;AF=0.500;AN=2;BaseQRankSum=1.545;ClippingRankSum=0.000;DB;DP=57;ExcessHet=3.0103;FS=5.374;MLEAC=1;MLEAF=0.500;MQ=43.93;MQRankSum=-1.479;QD=17.45;ReadPosRankSum=-0.486;SOR=0.274	GT:AD:DP:GQ:PL	0/1:30,27:57:99:1023,0,1122
2L	13911315	2L_13911315_SNP	A	C	942.77	.	AC=1;AF=0.500;AN=2;BaseQRankSum=0.204;ClippingRankSum=0.000;DB;DP=59;ExcessHet=3.0103;FS=5.436;MLEAC=1;MLEAF=0.500;MQ=43.93;MQRankSum=-1.583;QD=15.98;ReadPosRankSum=-0.650;SOR=0.241	GT:AD:DP:GQ:PL	0/1:33,26:59:99:971,0,1236
2L	13911343	2L_13911343_SNP	G	T	869.77	.	AC=1;AF=0.500;AN=2;BaseQRankSum=0.201;ClippingRankSum=0.000;DB;DP=64;ExcessHet=3.0103;FS=3.610;MLEAC=1;MLEAF=0.500;MQ=43.91;MQRankSum=-0.915;QD=13.59;ReadPosRankSum=-0.957;SOR=0.326	GT:AD:DP:GQ:PL	0/1:38,26:64:99:898,0,1505
2L	13911365	2L_13911365_SNP	T	C	827.77	.	AC=1;AF=0.500;AN=2;BaseQRankSum=-3.234;ClippingRankSum=0.000;DB;DP=57;ExcessHet=3.0103;FS=2.451;MLEAC=1;MLEAF=0.500;MQ=43.90;MQRankSum=-0.925;QD=14.52;ReadPosRankSum=-0.369;SOR=0.362	GT:AD:DP:GQ:PL	0/1:34,23:57:99:856,0,1431
2L	13911400	2L_13911400_SNP	T	C	458.77	.	AC=1;AF=0.500;AN=2;BaseQRankSum=-1.065;ClippingRankSum=0.000;DB;DP=59;ExcessHet=3.0103;FS=1.026;MLEAC=1;MLEAF=0.500;MQ=43.90;MQRankSum=-0.912;QD=7.78;ReadPosRankSum=1.049;SOR=0.911	GT:AD:DP:GQ:PL	0/1:35,24:59:99:487,0,747
2L	13911529	2L_13911529_SNP	T	G	607.77	.	AC=1;AF=0.500;AN=2;BaseQRankSum=-2.598;ClippingRankSum=0.000;DB;DP=63;ExcessHet=3.0103;FS=11.483;MLEAC=1;MLEAF=0.500;MQ=43.72;MQRankSum=-3.422;QD=9.80;ReadPosRankSum=0.251;SOR=0.522	GT:AD:DP:GQ:PL	0/1:33,29:62:99:636,0,785
2L	13911541	2L_13911541_SNP	G	T	625.77	.	AC=1;AF=0.500;AN=2;BaseQRankSum=-0.441;ClippingRankSum=0.000;DB;DP=62;ExcessHet=3.0103;FS=5.148;MLEAC=1;MLEAF=0.500;MQ=43.72;MQRankSum=-3.264;QD=10.26;ReadPosRankSum=-1.508;SOR=0.283	GT:AD:DP:GQ:PL	0/1:31,30:61:99:654,0,674
2L	13911646	2L_13911646_SNP	G	A	1362.77	.	AC=1;AF=0.500;AN=2;BaseQRankSum=-0.941;ClippingRankSum=0.000;DB;DP=53;ExcessHet=3.0103;FS=0.000;MLEAC=1;MLEAF=0.500;MQ=43.37;MQRankSum=-3.542;QD=25.71;ReadPosRankSum=-0.450;SOR=0.656	GT:AD:DP:GQ:PL	0/1:18,35:53:99:1391,0,972
2L	13911651	2L_13911651_SNP	A	T	1300.77	.	AC=1;AF=0.500;AN=2;BaseQRankSum=0.857;ClippingRankSum=0.000;DB;DP=52;ExcessHet=3.0103;FS=0.000;MLEAC=1;MLEAF=0.500;MQ=43.36;MQRankSum=-3.765;QD=25.01;ReadPosRankSum=0.965;SOR=0.656	GT:AD:DP:GQ:PL	0/1:19,33:52:99:1329,0,978
2L	13911663	2L_13911663_SNP	G	A	1264.77	.	AC=1;AF=0.500;AN=2;BaseQRankSum=-0.515;ClippingRankSum=0.000;DB;DP=51;ExcessHet=3.0103;FS=1.128;MLEAC=1;MLEAF=0.500;MQ=43.27;MQRankSum=-3.412;QD=24.80;ReadPosRankSum=0.899;SOR=0.583	GT:AD:DP:GQ:PL	0/1:18,33:51:99:1293,0,943
2L	13911714	2L_13911714_SNP	G	A	1236.77	.	AC=1;AF=0.500;AN=2;BaseQRankSum=2.225;ClippingRankSum=0.000;DB;DP=57;ExcessHet=3.0103;FS=0.000;MLEAC=1;MLEAF=0.500;MQ=43.15;MQRankSum=-5.597;QD=21.70;ReadPosRankSum=1.669;SOR=0.675	GT:AD:DP:GQ:PL	0/1:25,32:57:99:1265,0,1355
2L	13911715	2L_13911715_SNP	T	C	1236.77	.	AC=1;AF=0.500;AN=2;BaseQRankSum=0.008;ClippingRankSum=0.000;DB;DP=58;ExcessHet=3.0103;FS=0.000;MLEAC=1;MLEAF=0.500;MQ=43.17;MQRankSum=-5.675;QD=21.32;ReadPosRankSum=1.852;SOR=0.618	GT:AD:DP:GQ:PL	0/1:26,32:58:99:1265,0,1355
2L	13911724	2L_13911724_SNP	C	A	1192.77	.	AC=1;AF=0.500;AN=2;BaseQRankSum=3.049;ClippingRankSum=0.000;DB;DP=56;ExcessHet=3.0103;FS=0.000;MLEAC=1;MLEAF=0.500;MQ=43.08;MQRankSum=-5.894;QD=21.30;ReadPosRankSum=0.883;SOR=0.751	GT:AD:DP:GQ:PL	0/1:25,31:56:99:1221,0,1350
2L	13911742	2L_13911742_SNP	C	T	1000.77	.	AC=1;AF=0.500;AN=2;BaseQRankSum=2.708;ClippingRankSum=0.000;DB;DP=50;ExcessHet=3.0103;FS=0.000;MLEAC=1;MLEAF=0.500;MQ=43.05;MQRankSum=-5.861;QD=20.02;ReadPosRankSum=0.013;SOR=0.829	GT:AD:DP:GQ:PL	0/1:23,27:50:99:1029,0,1091
2L	13911795	2L_13911795_SNP	G	C	942.77	.	AC=1;AF=0.500;AN=2;BaseQRankSum=-0.163;ClippingRankSum=0.000;DB;DP=53;ExcessHet=3.0103;FS=0.000;MLEAC=1;MLEAF=0.500;MQ=42.96;MQRankSum=-6.939;QD=17.79;ReadPosRankSum=-1.028;SOR=0.635	GT:AD:DP:GQ:PL	0/1:28,25:53:99:971,0,1097
2L	13911808	2L_13911808_SNP	T	A	989.77	.	AC=1;AF=0.500;AN=2;BaseQRankSum=-0.454;ClippingRankSum=0.000;DB;DP=58;ExcessHet=3.0103;FS=1.013;MLEAC=1;MLEAF=0.500;MQ=42.98;MQRankSum=-7.264;QD=17.06;ReadPosRankSum=-0.031;SOR=0.484	GT:AD:DP:GQ:PL	0/1:32,26:58:99:1018,0,1262
2L	13911812	2L_13911812_SNP	T	G	957.77	.	AC=1;AF=0.500;AN=2;BaseQRankSum=-0.774;ClippingRankSum=0.000;DB;DP=60;ExcessHet=3.0103;FS=2.198;MLEAC=1;MLEAF=0.500;MQ=43.02;MQRankSum=-7.415;QD=15.96;ReadPosRankSum=0.373;SOR=0.412	GT:AD:DP:GQ:PL	0/1:34,26:60:99:986,0,1391
2L	13911815	.	A	AAG	945.73	.	AC=1;AF=0.500;AN=2;BaseQRankSum=0.481;ClippingRankSum=0.000;DP=60;ExcessHet=3.0103;FS=2.198;MLEAC=1;MLEAF=0.500;MQ=43.02;MQRankSum=-7.415;QD=15.76;ReadPosRankSum=0.418;SOR=0.412	GT:AD:DP:GQ:PL	0/1:34,26:60:99:983,0,1433
2L	13911817	.	AGT	A	942.73	.	AC=1;AF=0.500;AN=2;BaseQRankSum=0.835;ClippingRankSum=0.000;DP=59;ExcessHet=3.0103;FS=5.189;MLEAC=1;MLEAF=0.500;MQ=43.07;MQRankSum=-7.381;QD=15.98;ReadPosRankSum=1.312;SOR=0.602	GT:AD:DP:GQ:PL	0/1:35,24:59:99:980,0,1475
2L	13911827	2L_13911827_SNP	A	G	906.77	.	AC=1;AF=0.500;AN=2;BaseQRankSum=-0.810;ClippingRankSum=0.000;DB;DP=60;ExcessHet=3.0103;FS=3.656;MLEAC=1;MLEAF=0.500;MQ=43.08;MQRankSum=-7.455;QD=15.11;ReadPosRankSum=1.072;SOR=0.637	GT:AD:DP:GQ:PL	0/1:36,24:60:99:935,0,1520
2L	13911851	2L_13911851_SNP	A	T	750.77	.	AC=1;AF=0.500;AN=2;BaseQRankSum=1.953;ClippingRankSum=0.000;DB;DP=55;ExcessHet=3.0103;FS=2.354;MLEAC=1;MLEAF=0.500;MQ=43.11;MQRankSum=-7.142;QD=13.65;ReadPosRankSum=0.771;SOR=0.913	GT:AD:DP:GQ:PL	0/1:34,21:55:99:779,0,1364
2L	13911853	2L_13911853_SNP	A	G	750.77	.	AC=1;AF=0.500;AN=2;BaseQRankSum=0.595;ClippingRankSum=0.000;DB;DP=52;ExcessHet=3.0103;FS=2.477;MLEAC=1;MLEAF=0.500;MQ=43.13;MQRankSum=-6.954;QD=14.44;ReadPosRankSum=1.160;SOR=0.911	GT:AD:DP:GQ:PL	0/1:33,19:52:99:779,0,1364
2L	13911855	2L_13911855_SNP	A	T	711.77	.	AC=1;AF=0.500;AN=2;BaseQRankSum=-1.650;ClippingRankSum=0.000;DB;DP=51;ExcessHet=3.0103;FS=4.058;MLEAC=1;MLEAF=0.500;MQ=43.11;MQRankSum=-6.876;QD=13.96;ReadPosRankSum=0.848;SOR=0.876	GT:AD:DP:GQ:PL	0/1:32,19:51:99:740,0,1325
2L	13911864	2L_13911864_SNP	T	G	846.77	.	AC=1;AF=0.500;AN=2;BaseQRankSum=-0.559;ClippingRankSum=0.000;DB;DP=51;ExcessHet=3.0103;FS=2.422;MLEAC=1;MLEAF=0.500;MQ=43.04;MQRankSum=-6.831;QD=16.60;ReadPosRankSum=-0.680;SOR=0.904	GT:AD:DP:GQ:PL	0/1:30,21:51:99:875,0,1190
2L	13911871	2L_13911871_SNP	C	A	972.77	.	AC=1;AF=0.500;AN=2;BaseQRankSum=2.369;ClippingRankSum=0.000;DB;DP=52;ExcessHet=3.0103;FS=1.077;MLEAC=1;MLEAF=0.500;MQ=43.04;MQRankSum=-6.637;QD=18.71;ReadPosRankSum=-1.511;SOR=0.616	GT:AD:DP:GQ:PL	0/1:29,23:52:99:1001,0,1181
2L	13911890	2L_13911890_SNP	A	G	1014.77	.	AC=1;AF=0.500;AN=2;BaseQRankSum=-0.026;ClippingRankSum=0.000;DB;DP=57;ExcessHet=3.0103;FS=3.654;MLEAC=1;MLEAF=0.500;MQ=43.00;MQRankSum=-6.717;QD=17.80;ReadPosRankSum=-2.206;SOR=0.480	GT:AD:DP:GQ:PL	0/1:30,27:57:99:1043,0,1178
2L	13911909	2L_13911909_SNP	C	T	972.77	.	AC=1;AF=0.500;AN=2;BaseQRankSum=4.446;ClippingRankSum=0.000;DB;DP=54;ExcessHet=3.0103;FS=5.597;MLEAC=1;MLEAF=0.500;MQ=43.00;MQRankSum=-6.512;QD=18.01;ReadPosRankSum=-1.578;SOR=0.799	GT:AD:DP:GQ:PL	0/1:28,26:54:99:1001,0,1181
2L	13911911	2L_13911911_SNP	A	G	969.77	.	AC=1;AF=0.500;AN=2;BaseQRankSum=2.181;ClippingRankSum=0.000;DB;DP=56;ExcessHet=3.0103;FS=3.749;MLEAC=1;MLEAF=0.500;MQ=43.03;MQRankSum=-6.671;QD=17.32;ReadPosRankSum=-1.050;SOR=0.868	GT:AD:DP:GQ:PL	0/1:30,26:56:99:998,0,1214
2L	13911914	2L_13911914_SNP	C	T	969.77	.	AC=1;AF=0.500;AN=2;BaseQRankSum=-1.649;ClippingRankSum=0.000;DB;DP=56;ExcessHet=3.0103;FS=2.282;MLEAC=1;MLEAF=0.500;MQ=43.07;MQRankSum=-6.685;QD=17.32;ReadPosRankSum=-0.166;SOR=0.814	GT:AD:DP:GQ:PL	0/1:31,25:56:99:998,0,1214
2L	13911959	2L_13911959_SNP	G	T	1181.77	.	AC=1;AF=0.500;AN=2;BaseQRankSum=0.283;ClippingRankSum=0.000;DB;DP=63;ExcessHet=3.0103;FS=2.124;MLEAC=1;MLEAF=0.500;MQ=43.20;MQRankSum=-6.189;QD=18.76;ReadPosRankSum=1.507;SOR=1.054	GT:AD:DP:GQ:PL	0/1:32,31:63:99:1210,0,1114
2L	13911979	2L_13911979_SNP	T	G	1439.77	.	AC=1;AF=0.500;AN=2;BaseQRankSum=-1.769;ClippingRankSum=0.000;DB;DP=63;ExcessHet=3.0103;FS=2.167;MLEAC=1;MLEAF=0.500;MQ=43.05;MQRankSum=-6.133;QD=22.85;ReadPosRankSum=-0.618;SOR=1.121	GT:AD:DP:GQ:PL	0/1:28,35:63:99:1468,0,1110
2L	13911981	.	A	T	1395.77	.	AC=1;AF=0.500;AN=2;BaseQRankSum=0.980;ClippingRankSum=0.000;DP=63;ExcessHet=3.0103;FS=2.167;MLEAC=1;MLEAF=0.500;MQ=43.05;MQRankSum=-6.133;QD=22.16;ReadPosRankSum=-0.632;SOR=1.121	GT:AD:DP:GQ:PL	0/1:28,35:63:99:1424,0,1109
2L	13911996	2L_13911996_SNP	A	T	1550.77	.	AC=1;AF=0.500;AN=2;BaseQRankSum=-0.056;ClippingRankSum=0.000;DB;DP=66;ExcessHet=3.0103;FS=0.941;MLEAC=1;MLEAF=0.500;MQ=43.09;MQRankSum=-5.802;QD=23.50;ReadPosRankSum=-1.350;SOR=0.840	GT:AD:DP:GQ:PL	0/1:28,38:66:99:1579,0,1126
2L	13912010	.	AT	A	1486.73	.	AC=1;AF=0.500;AN=2;BaseQRankSum=-0.299;ClippingRankSum=0.000;DP=69;ExcessHet=3.0103;FS=0.932;MLEAC=1;MLEAF=0.500;MQ=43.12;MQRankSum=-5.835;QD=21.55;ReadPosRankSum=-0.702;SOR=0.937	GT:AD:DP:GQ:PL	0/1:30,39:69:99:1524,0,1115
2L	13912048	2L_13912048_SNP	T	A	1073.77	.	AC=1;AF=0.500;AN=2;BaseQRankSum=0.036;ClippingRankSum=0.000;DB;DP=64;ExcessHet=3.0103;FS=0.952;MLEAC=1;MLEAF=0.500;MQ=43.34;MQRankSum=-5.417;QD=16.78;ReadPosRankSum=1.393;SOR=0.862	GT:AD:DP:GQ:PL	0/1:34,30:64:99:1102,0,1354
2L	13912053	2L_13912053_SNP	C	T	1114.77	.	AC=1;AF=0.500;AN=2;BaseQRankSum=1.544;ClippingRankSum=0.000;DB;DP=66;ExcessHet=3.0103;FS=0.929;MLEAC=1;MLEAF=0.500;MQ=43.36;MQRankSum=-5.378;QD=16.89;ReadPosRankSum=1.015;SOR=0.846	GT:AD:DP:GQ:PL	0/1:35,31:66:99:1143,0,1351
2L	13912093	2L_13912093_SNP	G	T	783.77	.	AC=1;AF=0.500;AN=2;BaseQRankSum=0.748;ClippingRankSum=0.000;DB;DP=57;ExcessHet=3.0103;FS=2.277;MLEAC=1;MLEAF=0.500;MQ=43.47;MQRankSum=-4.895;QD=13.75;ReadPosRankSum=-0.732;SOR=0.884	GT:AD:DP:GQ:PL	0/1:34,23:57:99:812,0,1259
2L	13912112	2L_13912112_SNP	G	A	761.77	.	AC=1;AF=0.500;AN=2;BaseQRankSum=3.547;ClippingRankSum=0.000;DB;DP=54;ExcessHet=3.0103;FS=0.000;MLEAC=1;MLEAF=0.500;MQ=43.53;MQRankSum=-4.576;QD=14.11;ReadPosRankSum=-1.633;SOR=0.733	GT:AD:DP:GQ:PL	0/1:33,21:54:99:790,0,1235
2L	13912147	2L_13912147_SNP	G	A	261.77	.	AC=1;AF=0.500;AN=2;BaseQRankSum=2.511;ClippingRankSum=0.000;DB;DP=47;ExcessHet=3.0103;FS=1.202;MLEAC=1;MLEAF=0.500;MQ=43.77;MQRankSum=-3.393;QD=5.57;ReadPosRankSum=-0.765;SOR=0.483	GT:AD:DP:GQ:PL	0/1:32,15:47:99:290,0,724
2L	13912182	2L_13912182_SNP	C	A	305.77	.	AC=1;AF=0.500;AN=2;BaseQRankSum=2.058;ClippingRankSum=0.000;DB;DP=47;ExcessHet=3.0103;FS=6.450;MLEAC=1;MLEAF=0.500;MQ=43.88;MQRankSum=-2.439;QD=6.51;ReadPosRankSum=0.347;SOR=1.586	GT:AD:DP:GQ:PL	0/1:31,16:47:99:334,0,694
2L	13912224	2L_13912224_SNP	C	T	682.77	.	AC=1;AF=0.500;AN=2;BaseQRankSum=1.352;ClippingRankSum=0.000;DB;DP=47;ExcessHet=3.0103;FS=8.559;MLEAC=1;MLEAF=0.500;MQ=43.92;MQRankSum=-1.599;QD=14.84;ReadPosRankSum=-0.402;SOR=1.676	GT:AD:DP:GQ:PL	0/1:26,20:46:99:711,0,982
2L	13912233	2L_13912233_SNP	C	T	634.77	.	AC=1;AF=0.500;AN=2;BaseQRankSum=2.602;ClippingRankSum=0.000;DB;DP=44;ExcessHet=3.0103;FS=8.796;MLEAC=1;MLEAF=0.500;MQ=43.96;MQRankSum=-1.131;QD=14.76;ReadPosRankSum=0.156;SOR=1.842	GT:AD:DP:GQ:PL	0/1:25,18:43:99:663,0,981
2L	13912279	2L_13912279_SNP	C	T	386.77	.	AC=1;AF=0.500;AN=2;BaseQRankSum=0.675;ClippingRankSum=0.000;DB;DP=49;ExcessHet=3.0103;FS=6.040;MLEAC=1;MLEAF=0.500;MQ=43.96;MQRankSum=-1.141;QD=8.06;ReadPosRankSum=0.492;SOR=1.342	GT:AD:DP:GQ:PL	0/1:28,20:48:99:415,0,610
2L	13912356	2L_13912356_SNP	A	G	249.77	.	AC=1;AF=0.500;AN=2;BaseQRankSum=-1.716;ClippingRankSum=0.000;DB;DP=40;ExcessHet=3.0103;FS=2.886;MLEAC=1;MLEAF=0.500;MQ=44.00;MQRankSum=0.000;QD=6.24;ReadPosRankSum=-0.643;SOR=0.986	GT:AD:DP:GQ:PL	0/1:25,15:40:99:278,0,591
2L	13912431	2L_13912431_SNP	G	A	319.77	.	AC=1;AF=0.500;AN=2;BaseQRankSum=1.613;ClippingRankSum=0.000;DB;DP=48;ExcessHet=3.0103;FS=2.587;MLEAC=1;MLEAF=0.500;MQ=44.00;MQRankSum=0.000;QD=6.66;ReadPosRankSum=-0.179;SOR=0.575	GT:AD:DP:GQ:PL	0/1:31,17:48:99:348,0,735
2L	13912612	2L_13912612_SNP	T	A	891.77	.	AC=1;AF=0.500;AN=2;BaseQRankSum=2.179;ClippingRankSum=0.000;DB;DP=52;ExcessHet=3.0103;FS=2.391;MLEAC=1;MLEAF=0.500;MQ=43.81;MQRankSum=-1.563;QD=17.15;ReadPosRankSum=-0.615;SOR=0.368	GT:AD:DP:GQ:PL	0/1:28,24:52:99:920,0,1134
2L	13912614	.	C	G	933.77	.	AC=1;AF=0.500;AN=2;BaseQRankSum=1.607;ClippingRankSum=0.000;DP=52;ExcessHet=3.0103;FS=3.976;MLEAC=1;MLEAF=0.500;MQ=43.81;MQRankSum=-1.563;QD=17.96;ReadPosRankSum=-0.624;SOR=0.289	GT:AD:DP:GQ:PL	0/1:28,24:52:99:962,0,1131
2L	13912615	.	A	G	933.77	.	AC=1;AF=0.500;AN=2;BaseQRankSum=-1.811;ClippingRankSum=0.000;DP=51;ExcessHet=3.0103;FS=5.765;MLEAC=1;MLEAF=0.500;MQ=43.81;MQRankSum=-1.520;QD=18.31;ReadPosRankSum=-0.897;SOR=0.245	GT:AD:DP:GQ:PL	0/1:27,24:51:99:962,0,1175
2L	13912616	.	T	G	933.77	.	AC=1;AF=0.500;AN=2;BaseQRankSum=0.689;ClippingRankSum=0.000;DP=52;ExcessHet=3.0103;FS=5.825;MLEAC=1;MLEAF=0.500;MQ=43.81;MQRankSum=-1.470;QD=17.96;ReadPosRankSum=-1.072;SOR=0.362	GT:AD:DP:GQ:PL	0/1:27,25:52:99:962,0,1175
2L	13912628	2L_13912628_SNP	G	A	849.77	.	AC=1;AF=0.500;AN=2;BaseQRankSum=0.504;ClippingRankSum=0.000;DB;DP=51;ExcessHet=3.0103;FS=4.116;MLEAC=1;MLEAF=0.500;MQ=43.85;MQRankSum=-2.256;QD=16.66;ReadPosRankSum=-0.227;SOR=0.257	GT:AD:DP:GQ:PL	0/1:28,23:51:99:878,0,1251
2L	13912639	2L_13912639_SNP	A	T	842.77	.	AC=1;AF=0.500;AN=2;BaseQRankSum=-0.940;ClippingRankSum=0.000;DB;DP=50;ExcessHet=3.0103;FS=2.547;MLEAC=1;MLEAF=0.500;MQ=43.84;MQRankSum=-2.267;QD=17.20;ReadPosRankSum=-0.211;SOR=0.327	GT:AD:DP:GQ:PL	0/1:27,22:49:99:871,0,1180
2L	13912640	2L_13912640_SNP	G	A	842.77	.	AC=1;AF=0.500;AN=2;BaseQRankSum=-0.797;ClippingRankSum=0.000;DB;DP=50;ExcessHet=3.0103;FS=2.547;MLEAC=1;MLEAF=0.500;MQ=43.84;MQRankSum=-2.267;QD=17.20;ReadPosRankSum=-0.121;SOR=0.327	GT:AD:DP:GQ:PL	0/1:27,22:49:99:871,0,1180
2L	13912714	.	T	TAG	935.73	.	AC=1;AF=0.500;AN=2;BaseQRankSum=0.011;ClippingRankSum=0.000;DP=48;ExcessHet=3.0103;FS=0.000;MLEAC=1;MLEAF=0.500;MQ=43.84;MQRankSum=-2.003;QD=19.91;ReadPosRankSum=0.607;SOR=0.610	GT:AD:DP:GQ:PL	0/1:23,24:47:99:973,0,961
2L	13912732	2L_13912732_SNP	C	T	918.77	.	AC=1;AF=0.500;AN=2;BaseQRankSum=0.997;ClippingRankSum=0.000;DB;DP=42;ExcessHet=3.0103;FS=1.236;MLEAC=1;MLEAF=0.500;MQ=43.86;MQRankSum=-1.543;QD=22.41;ReadPosRankSum=-0.250;SOR=0.420	GT:AD:DP:GQ:PL	0/1:18,23:41:99:947,0,811
2L	13912766	2L_13912766_SNP	G	C	818.77	.	AC=1;AF=0.500;AN=2;BaseQRankSum=-1.618;ClippingRankSum=0.000;DB;DP=43;ExcessHet=3.0103;FS=1.149;MLEAC=1;MLEAF=0.500;MQ=43.91;MQRankSum=-1.331;QD=19.49;ReadPosRankSum=0.441;SOR=0.527	GT:AD:DP:GQ:PL	0/1:20,22:42:99:847,0,762
2L	13912771	2L_13912771_SNP	C	T	854.77	.	AC=1;AF=0.500;AN=2;BaseQRankSum=1.174;ClippingRankSum=0.000;DB;DP=42;ExcessHet=3.0103;FS=0.000;MLEAC=1;MLEAF=0.500;MQ=43.91;MQRankSum=-1.296;QD=20.85;ReadPosRankSum=0.183;SOR=0.767	GT:AD:DP:GQ:PL	0/1:19,22:41:99:883,0,763
2L	13912873	2L_13912873_SNP	T	C	1167.77	.	AC=1;AF=0.500;AN=2;BaseQRankSum=-2.113;ClippingRankSum=0.000;DB;DP=51;ExcessHet=3.0103;FS=6.303;MLEAC=1;MLEAF=0.500;MQ=43.88;MQRankSum=-1.456;QD=22.90;ReadPosRankSum=-0.257;SOR=0.187	GT:AD:DP:GQ:PL	0/1:21,30:51:99:1196,0,1228
2L	13912876	2L_13912876_SNP	T	G	1167.77	.	AC=1;AF=0.500;AN=2;BaseQRankSum=-3.346;ClippingRankSum=0.000;DB;DP=51;ExcessHet=3.0103;FS=6.303;MLEAC=1;MLEAF=0.500;MQ=43.88;MQRankSum=-1.456;QD=22.90;ReadPosRankSum=0.175;SOR=0.187	GT:AD:DP:GQ:PL	0/1:21,30:51:99:1196,0,1228
2L	13912877	2L_13912877_SNP	G	T	1167.77	.	AC=1;AF=0.500;AN=2;BaseQRankSum=-1.029;ClippingRankSum=0.000;DB;DP=51;ExcessHet=3.0103;FS=6.303;MLEAC=1;MLEAF=0.500;MQ=43.88;MQRankSum=-1.456;QD=22.90;ReadPosRankSum=0.175;SOR=0.187	GT:AD:DP:GQ:PL	0/1:21,30:51:99:1196,0,1228
2L	13912883	2L_13912883_SNP	C	A	1193.77	.	AC=1;AF=0.500;AN=2;BaseQRankSum=-0.575;ClippingRankSum=0.000;DB;DP=52;ExcessHet=3.0103;FS=6.208;MLEAC=1;MLEAF=0.500;MQ=43.89;MQRankSum=-1.431;QD=22.96;ReadPosRankSum=0.525;SOR=0.207	GT:AD:DP:GQ:PL	0/1:21,31:52:99:1222,0,1225
2L	13912951	2L_13912951_SNP	A	C	1126.77	.	AC=1;AF=0.500;AN=2;BaseQRankSum=-0.639;ClippingRankSum=0.000;DB;DP=47;ExcessHet=3.0103;FS=0.000;MLEAC=1;MLEAF=0.500;MQ=43.83;MQRankSum=-1.607;QD=23.97;ReadPosRankSum=0.609;SOR=0.566	GT:AD:DP:GQ:PL	0/1:18,29:47:99:1155,0,755
2L	13912952	2L_13912952_SNP	C	G	1126.77	.	AC=1;AF=0.500;AN=2;BaseQRankSum=0.787;ClippingRankSum=0.000;DB;DP=47;ExcessHet=3.0103;FS=0.000;MLEAC=1;MLEAF=0.500;MQ=43.83;MQRankSum=-1.607;QD=23.97;ReadPosRankSum=0.568;SOR=0.566	GT:AD:DP:GQ:PL	0/1:18,29:47:99:1155,0,755
2L	13913060	.	T	TTCGA	1069.73	.	AC=1;AF=0.500;AN=2;BaseQRankSum=-1.923;ClippingRankSum=0.000;DP=62;ExcessHet=3.0103;FS=5.239;MLEAC=1;MLEAF=0.500;MQ=43.94;MQRankSum=-1.529;QD=18.13;ReadPosRankSum=0.807;SOR=0.967	GT:AD:DP:GQ:PL	0/1:32,27:59:99:1107,0,1519
2L	13913137	2L_13913137_SNP	A	T	775.77	.	AC=1;AF=0.500;AN=2;BaseQRankSum=0.779;ClippingRankSum=0.000;DB;DP=63;ExcessHet=3.0103;FS=0.962;MLEAC=1;MLEAF=0.500;MQ=43.94;MQRankSum=-1.229;QD=12.51;ReadPosRankSum=-0.576;SOR=0.551	GT:AD:DP:GQ:PL	0/1:27,35:62:99:804,0,577
2L	13913271	2L_13913271_SNP	G	A	694.77	.	AC=1;AF=0.500;AN=2;BaseQRankSum=-0.670;ClippingRankSum=0.000;DB;DP=61;ExcessHet=3.0103;FS=0.000;MLEAC=1;MLEAF=0.500;MQ=43.72;MQRankSum=-2.045;QD=11.39;ReadPosRankSum=0.095;SOR=0.627	GT:AD:DP:GQ:PL	0/1:27,34:61:99:723,0,559
2L	13913297	2L_13913297_SNP	A	T	663.77	.	AC=1;AF=0.500;AN=2;BaseQRankSum=2.101;ClippingRankSum=0.000;DB;DP=56;ExcessHet=3.0103;FS=3.704;MLEAC=1;MLEAF=0.500;MQ=43.33;MQRankSum=-2.447;QD=12.07;ReadPosRankSum=1.019;SOR=1.214	GT:AD:DP:GQ:PL	0/1:24,31:55:99:692,0,499
2L	13913369	2L_13913369_SNP	T	A	430.77	.	AC=1;AF=0.500;AN=2;BaseQRankSum=-2.173;ClippingRankSum=0.000;DB;DP=50;ExcessHet=3.0103;FS=1.092;MLEAC=1;MLEAF=0.500;MQ=43.10;MQRankSum=-3.223;QD=8.79;ReadPosRankSum=-0.812;SOR=0.507	GT:AD:DP:GQ:PL	0/1:26,23:49:99:459,0,605
2L	13913389	.	GCTCCC	G	693.73	.	AC=1;AF=0.500;AN=2;BaseQRankSum=0.100;ClippingRankSum=0.000;DP=52;ExcessHet=3.0103;FS=0.000;MLEAC=1;MLEAF=0.500;MQ=43.15;MQRankSum=-3.709;QD=13.87;ReadPosRankSum=-0.272;SOR=0.681	GT:AD:DP:GQ:PL	0/1:30,20:50:99:731,0,1151
2L	13913412	.	CTTTG	C	805.73	.	AC=1;AF=0.500;AN=2;BaseQRankSum=3.078;ClippingRankSum=0.000;DP=51;ExcessHet=3.0103;FS=0.000;MLEAC=1;MLEAF=0.500;MQ=43.04;MQRankSum=-3.842;QD=16.44;ReadPosRankSum=-1.086;SOR=0.830	GT:AD:DP:GQ:PL	0/1:27,22:49:99:843,0,1067
2L	13913504	2L_13913504_SNP	T	C	555.77	.	AC=1;AF=0.500;AN=2;BaseQRankSum=0.697;ClippingRankSum=0.000;DB;DP=58;ExcessHet=3.0103;FS=0.000;MLEAC=1;MLEAF=0.500;MQ=43.66;MQRankSum=-3.055;QD=9.75;ReadPosRankSum=2.075;SOR=0.765	GT:AD:DP:GQ:PL	0/1:29,28:57:99:584,0,619
2L	13913533	2L_13913533_SNP	T	C	593.77	.	AC=1;AF=0.500;AN=2;BaseQRankSum=1.849;ClippingRankSum=0.000;DB;DP=58;ExcessHet=3.0103;FS=0.000;MLEAC=1;MLEAF=0.500;MQ=43.60;MQRankSum=-3.051;QD=10.42;ReadPosRankSum=0.026;SOR=0.738	GT:AD:DP:GQ:PL	0/1:27,30:57:99:622,0,535
2L	13913601	2L_13913601_SNP	G	A	364.77	.	AC=1;AF=0.500;AN=2;BaseQRankSum=2.795;ClippingRankSum=0.000;DB;DP=51;ExcessHet=3.0103;FS=1.172;MLEAC=1;MLEAF=0.500;MQ=42.87;MQRankSum=-4.049;QD=7.30;ReadPosRankSum=0.000;SOR=0.976	GT:AD:DP:GQ:PL	0/1:30,20:50:99:393,0,638
2L	13913633	2L_13913633_SNP	A	G	801.77	.	AC=1;AF=0.500;AN=2;BaseQRankSum=-1.060;ClippingRankSum=0.000;DB;DP=54;ExcessHet=3.0103;FS=2.643;MLEAC=1;MLEAF=0.500;MQ=42.56;MQRankSum=-5.369;QD=15.13;ReadPosRankSum=-0.081;SOR=1.179	GT:AD:DP:GQ:PL	0/1:31,22:53:99:830,0,1172
2L	13913634	2L_13913634_SNP	G	A	798.77	.	AC=1;AF=0.500;AN=2;BaseQRankSum=1.575;ClippingRankSum=0.000;DB;DP=54;ExcessHet=3.0103;FS=2.643;MLEAC=1;MLEAF=0.500;MQ=42.56;MQRankSum=-5.369;QD=15.07;ReadPosRankSum=-0.027;SOR=1.179	GT:AD:DP:GQ:PL	0/1:31,22:53:99:827,0,1214
2L	13913642	.	T	TC	766.73	.	AC=1;AF=0.500;AN=2;BaseQRankSum=3.256;ClippingRankSum=0.000;DP=46;ExcessHet=3.0103;FS=2.771;MLEAC=1;MLEAF=0.500;MQ=42.30;MQRankSum=-4.930;QD=17.04;ReadPosRankSum=-1.400;SOR=1.179	GT:AD:DP:GQ:PL	0/1:24,21:45:99:804,0,1029
2L	13913643	.	A	AC	763.73	.	AC=1;AF=0.500;AN=2;BaseQRankSum=0.836;ClippingRankSum=0.000;DP=47;ExcessHet=3.0103;FS=1.286;MLEAC=1;MLEAF=0.500;MQ=42.34;MQRankSum=-5.024;QD=16.60;ReadPosRankSum=-1.114;SOR=1.101	GT:AD:DP:GQ:PL	0/1:25,21:46:99:801,0,1071
2L	13913645	.	A	AGGC	763.73	.	AC=1;AF=0.500;AN=2;BaseQRankSum=1.010;ClippingRankSum=0.000;DP=46;ExcessHet=3.0103;FS=1.273;MLEAC=1;MLEAF=0.500;MQ=42.30;MQRankSum=-5.487;QD=16.97;ReadPosRankSum=-0.460;SOR=1.075	GT:AD:DP:GQ:PL	0/1:26,19:45:99:801,0,1071
2L	13913647	.	A	T	730.77	.	AC=1;AF=0.500;AN=2;BaseQRankSum=1.259;ClippingRankSum=0.000;DP=47;ExcessHet=3.0103;FS=2.733;MLEAC=1;MLEAF=0.500;MQ=42.34;MQRankSum=-5.578;QD=15.89;ReadPosRankSum=-0.145;SOR=1.204	GT:AD:DP:GQ:PL	0/1:27,19:46:99:759,0,1074
2L	13913648	.	TATATAA	T	715.73	.	AC=1;AF=0.500;AN=2;BaseQRankSum=2.798;ClippingRankSum=0.000;DP=48;ExcessHet=3.0103;FS=1.202;MLEAC=1;MLEAF=0.500;MQ=42.38;MQRankSum=-5.384;QD=15.23;ReadPosRankSum=-0.709;SOR=0.999	GT:AD:DP:GQ:PL	0/1:27,20:47:99:753,0,1158
2L	13913658	2L_13913658_SNP	T	G	765.77	.	AC=1;AF=0.500;AN=2;BaseQRankSum=1.084;ClippingRankSum=0.000;DB;DP=47;ExcessHet=3.0103;FS=2.628;MLEAC=1;MLEAF=0.500;MQ=42.26;MQRankSum=-4.961;QD=16.29;SOR=1.190	GT:AD:DP:GQ:PL	0/1:27,20:47:99:794,0,1154
2L	13913660	2L_13913660_SNP	A	T	769.77	.	AC=1;AF=0.500;AN=2;BaseQRankSum=0.241;ClippingRankSum=0.000;DB;DP=49;ExcessHet=3.0103;FS=4.236;MLEAC=1;MLEAF=0.500;MQ=42.29;MQRankSum=-5.109;QD=15.71;ReadPosRankSum=-1.495;SOR=1.400	GT:AD:DP:GQ:PL	0/1:28,21:49:99:798,0,1113
2L	13913664	.	A	AAGG	876.73	.	AC=1;AF=0.500;AN=2;BaseQRankSum=1.526;ClippingRankSum=0.000;DP=51;ExcessHet=3.0103;FS=4.193;MLEAC=1;MLEAF=0.500;MQ=42.36;MQRankSum=-5.291;QD=17.19;ReadPosRankSum=-0.191;SOR=1.426	GT:AD:DP:GQ:PL	0/1:30,21:51:99:914,0,1229
2L	13913665	.	T	C	882.77	.	AC=1;AF=0.500;AN=2;BaseQRankSum=1.607;ClippingRankSum=0.000;DP=52;ExcessHet=3.0103;FS=2.399;MLEAC=1;MLEAF=0.500;MQ=42.31;MQRankSum=-5.579;QD=16.98;ReadPosRankSum=-0.417;SOR=1.055	GT:AD:DP:GQ:PL	0/1:30,22:52:99:911,0,1271
2L	13913669	.	T	G	924.77	.	AC=1;AF=0.500;AN=2;BaseQRankSum=0.935;ClippingRankSum=0.000;DP=55;ExcessHet=3.0103;FS=2.426;MLEAC=1;MLEAF=0.500;MQ=42.40;MQRankSum=-5.576;QD=16.81;ReadPosRankSum=-0.239;SOR=1.167	GT:AD:DP:GQ:PL	0/1:32,23:55:99:953,0,1268
2L	13913672	.	T	A	882.77	.	AC=1;AF=0.500;AN=2;BaseQRankSum=2.104;ClippingRankSum=0.000;DP=56;ExcessHet=3.0103;FS=0.000;MLEAC=1;MLEAF=0.500;MQ=42.30;MQRankSum=-5.671;QD=15.76;ReadPosRankSum=-0.638;SOR=0.813	GT:AD:DP:GQ:PL	0/1:32,24:56:99:911,0,1271
2L	13913674	.	A	AG	873.73	.	AC=1;AF=0.500;AN=2;BaseQRankSum=-0.146;ClippingRankSum=0.000;DP=54;ExcessHet=3.0103;FS=0.000;MLEAC=1;MLEAF=0.500;MQ=42.23;MQRankSum=-5.494;QD=16.18;ReadPosRankSum=-1.088;SOR=0.788	GT:AD:DP:GQ:PL	0/1:30,24:54:99:911,0,1271
2L	13913676	.	A	G	882.77	.	AC=1;AF=0.500;AN=2;BaseQRankSum=0.075;ClippingRankSum=0.000;DP=53;ExcessHet=3.0103;FS=0.000;MLEAC=1;MLEAF=0.500;MQ=42.26;MQRankSum=-5.435;QD=16.66;ReadPosRankSum=-0.871;SOR=0.719	GT:AD:DP:GQ:PL	0/1:30,23:53:99:911,0,1271
2L	13913682	.	TAATATATAAATATATAATTTCA	T	912.73	.	AC=1;AF=0.500;AN=2;BaseQRankSum=2.288;ClippingRankSum=0.000;DP=58;ExcessHet=3.0103;FS=2.272;MLEAC=1;MLEAF=0.500;MQ=42.50;MQRankSum=-5.383;QD=15.74;ReadPosRankSum=0.195;SOR=1.042	GT:AD:DP:GQ:PL	0/1:35,23:58:99:950,0,1391
2L	13913708	.	G	A	894.77	.	AC=1;AF=0.500;AN=2;BaseQRankSum=0.828;ClippingRankSum=0.000;DP=54;ExcessHet=3.0103;FS=5.483;MLEAC=1;MLEAF=0.500;MQ=42.32;MQRankSum=-5.225;QD=16.57;ReadPosRankSum=-0.933;SOR=1.327	GT:AD:DP:GQ:PL	0/1:29,25:54:99:923,0,1170
2L	13913751	2L_13913751_SNP	T	C	618.77	.	AC=1;AF=0.500;AN=2;BaseQRankSum=1.276;ClippingRankSum=0.000;DB;DP=62;ExcessHet=3.0103;FS=2.133;MLEAC=1;MLEAF=0.500;MQ=43.00;MQRankSum=-3.969;QD=10.14;ReadPosRankSum=-2.501;SOR=0.683	GT:AD:DP:GQ:PL	0/1:31,30:61:99:647,0,651
2L	13914006	2L_13914006_INS	A	AGTTT	1389.73	.	AC=1;AF=0.500;AN=2;BaseQRankSum=1.990;ClippingRankSum=0.000;DB;DP=66;ExcessHet=3.0103;FS=2.122;MLEAC=1;MLEAF=0.500;MQ=43.71;MQRankSum=-2.051;QD=22.06;ReadPosRankSum=0.353;SOR=0.530	GT:AD:DP:GQ:PL	0/1:28,35:63:99:1427,0,1067
2L	13914019	2L_13914019_SNP	G	T	1346.77	.	AC=1;AF=0.500;AN=2;BaseQRankSum=1.705;ClippingRankSum=0.000;DB;DP=62;ExcessHet=3.0103;FS=3.601;MLEAC=1;MLEAF=0.500;MQ=43.69;MQRankSum=-1.978;QD=22.08;ReadPosRankSum=-0.015;SOR=0.427	GT:AD:DP:GQ:PL	0/1:26,35:61:99:1375,0,969
2L	13914028	2L_13914028_SNP	A	G	1382.77	.	AC=1;AF=0.500;AN=2;BaseQRankSum=-2.447;ClippingRankSum=0.000;DB;DP=63;ExcessHet=3.0103;FS=3.541;MLEAC=1;MLEAF=0.500;MQ=43.70;MQRankSum=-2.015;QD=22.30;ReadPosRankSum=0.227;SOR=0.348	GT:AD:DP:GQ:PL	0/1:27,35:62:99:1411,0,1050
2L	13914030	2L_13914030_SNP	C	A	1359.77	.	AC=1;AF=0.500;AN=2;BaseQRankSum=-0.278;ClippingRankSum=0.000;DB;DP=62;ExcessHet=3.0103;FS=3.597;MLEAC=1;MLEAF=0.500;MQ=43.69;MQRankSum=-2.045;QD=22.29;ReadPosRankSum=0.399;SOR=0.317	GT:AD:DP:GQ:PL	0/1:27,34:61:99:1388,0,1028
2L	13914031	2L_13914031_SNP	T	C	1359.77	.	AC=1;AF=0.500;AN=2;BaseQRankSum=-1.008;ClippingRankSum=0.000;DB;DP=61;ExcessHet=3.0103;FS=3.582;MLEAC=1;MLEAF=0.500;MQ=43.69;MQRankSum=-2.008;QD=22.66;ReadPosRankSum=0.142;SOR=0.350	GT:AD:DP:GQ:PL	0/1:26,34:60:99:1388,0,1028
2L	13914047	2L_13914047_SNP	T	A	844.77	.	AC=1;AF=0.500;AN=2;BaseQRankSum=0.337;ClippingRankSum=0.000;DB;DP=62;ExcessHet=3.0103;FS=2.213;MLEAC=1;MLEAF=0.500;MQ=43.69;MQRankSum=-1.847;QD=13.85;ReadPosRankSum=-1.123;SOR=0.426	GT:AD:DP:GQ:PL	0/1:24,37:61:99:873,0,466
2L	13914105	2L_13914105_SNP	G	A	766.77	.	AC=1;AF=0.500;AN=2;BaseQRankSum=0.402;ClippingRankSum=0.000;DB;DP=59;ExcessHet=3.0103;FS=12.228;MLEAC=1;MLEAF=0.500;MQ=43.93;MQRankSum=-1.157;QD=13.00;ReadPosRankSum=-0.625;SOR=0.223	GT:AD:DP:GQ:PL	0/1:24,35:59:99:795,0,475
2L	13914170	2L_13914170_SNP	A	T	676.77	.	AC=1;AF=0.500;AN=2;BaseQRankSum=0.179;ClippingRankSum=0.000;DB;DP=63;ExcessHet=3.0103;FS=0.949;MLEAC=1;MLEAF=0.500;MQ=43.97;MQRankSum=-0.905;QD=10.92;ReadPosRankSum=0.834;SOR=0.566	GT:AD:DP:GQ:PL	0/1:29,33:62:99:705,0,584
2L	13914261	2L_13914261_SNP	G	A	629.77	.	AC=1;AF=0.500;AN=2;BaseQRankSum=-0.354;ClippingRankSum=0.000;DB;DP=59;ExcessHet=3.0103;FS=2.226;MLEAC=1;MLEAF=0.500;MQ=43.90;MQRankSum=-1.625;QD=10.86;ReadPosRankSum=1.216;SOR=0.742	GT:AD:DP:GQ:PL	0/1:27,31:58:99:658,0,585
2L	13914316	2L_13914316_SNP	T	A	740.77	.	AC=1;AF=0.500;AN=2;BaseQRankSum=-0.566;ClippingRankSum=0.000;DB;DP=57;ExcessHet=3.0103;FS=5.374;MLEAC=1;MLEAF=0.500;MQ=43.93;MQRankSum=-1.148;QD=13.00;ReadPosRankSum=-0.350;SOR=0.947	GT:AD:DP:GQ:PL	0/1:23,34:57:99:769,0,466
2L	13914371	2L_13914371_SNP	T	C	650.77	.	AC=1;AF=0.500;AN=2;BaseQRankSum=-1.194;ClippingRankSum=0.000;DB;DP=58;ExcessHet=3.0103;FS=3.667;MLEAC=1;MLEAF=0.500;MQ=43.97;MQRankSum=-0.899;QD=11.22;ReadPosRankSum=0.312;SOR=0.917	GT:AD:DP:GQ:PL	0/1:27,31:58:99:679,0,583
2L	13914500	2L_13914500_SNP	C	G	561.77	.	AC=1;AF=0.500;AN=2;BaseQRankSum=-1.667;ClippingRankSum=0.000;DB;DP=52;ExcessHet=3.0103;FS=0.000;MLEAC=1;MLEAF=0.500;MQ=44.00;MQRankSum=0.000;QD=10.80;ReadPosRankSum=0.576;SOR=0.773	GT:AD:DP:GQ:PL	0/1:24,28:52:99:590,0,505
2L	13915026	2L_13915026_SNP	T	C	1244.77	.	AC=1;AF=0.500;AN=2;BaseQRankSum=-1.282;ClippingRankSum=0.000;DB;DP=58;ExcessHet=3.0103;FS=3.769;MLEAC=1;MLEAF=0.500;MQ=43.97;MQRankSum=1.208;QD=21.84;ReadPosRankSum=-0.070;SOR=0.333	GT:AD:DP:GQ:PL	0/1:24,33:57:99:1273,0,937
2L	13915028	2L_13915028_SNP	G	T	1244.77	.	AC=1;AF=0.500;AN=2;BaseQRankSum=2.022;ClippingRankSum=0.000;DB;DP=58;ExcessHet=3.0103;FS=3.769;MLEAC=1;MLEAF=0.500;MQ=43.97;MQRankSum=1.208;QD=21.84;ReadPosRankSum=-0.170;SOR=0.333	GT:AD:DP:GQ:PL	0/1:24,33:57:99:1273,0,937
2L	13915055	2L_13915055_SNP	G	A	744.77	.	AC=1;AF=0.500;AN=2;BaseQRankSum=1.390;ClippingRankSum=0.000;DB;DP=58;ExcessHet=3.0103;FS=1.037;MLEAC=1;MLEAF=0.500;MQ=43.97;MQRankSum=1.252;QD=13.07;ReadPosRankSum=0.198;SOR=0.481	GT:AD:DP:GQ:PL	0/1:23,34:57:99:773,0,445
2L	13915079	2L_13915079_SNP	A	G	640.77	.	AC=1;AF=0.500;AN=2;BaseQRankSum=-1.707;ClippingRankSum=0.000;DB;DP=56;ExcessHet=3.0103;FS=0.000;MLEAC=1;MLEAF=0.500;MQ=43.97;MQRankSum=1.173;QD=11.65;ReadPosRankSum=0.102;SOR=0.756	GT:AD:DP:GQ:PL	0/1:24,31:55:99:669,0,516
2L	13915097	2L_13915097_SNP	G	T	525.77	.	AC=1;AF=0.500;AN=2;BaseQRankSum=-0.259;ClippingRankSum=0.000;DB;DP=51;ExcessHet=3.0103;FS=0.000;MLEAC=1;MLEAF=0.500;MQ=43.96;MQRankSum=1.059;QD=10.31;ReadPosRankSum=0.471;SOR=0.610	GT:AD:DP:GQ:PL	0/1:25,26:51:99:554,0,547
2L	13915157	2L_13915157_SNP	T	C	449.77	.	AC=1;AF=0.500;AN=2;BaseQRankSum=-4.012;ClippingRankSum=0.000;DB;DP=59;ExcessHet=3.0103;FS=0.000;MLEAC=1;MLEAF=0.500;MQ=43.97;MQRankSum=0.922;QD=7.62;ReadPosRankSum=-0.776;SOR=0.606	GT:AD:DP:GQ:PL	0/1:33,26:59:99:478,0,741
2L	13915278	2L_13915278_SNP	A	C	663.77	.	AC=1;AF=0.500;AN=2;BaseQRankSum=-0.935;ClippingRankSum=0.000;DB;DP=55;ExcessHet=3.0103;FS=3.944;MLEAC=1;MLEAF=0.500;MQ=44.00;MQRankSum=0.000;QD=12.07;ReadPosRankSum=0.205;SOR=1.371	GT:AD:DP:GQ:PL	0/1:24,31:55:99:692,0,498
2L	13915373	2L_13915373_SNP	A	G	486.77	.	AC=1;AF=0.500;AN=2;BaseQRankSum=-2.185;ClippingRankSum=0.000;DB;DP=49;ExcessHet=3.0103;FS=0.000;MLEAC=1;MLEAF=0.500;MQ=44.00;MQRankSum=0.000;QD=9.93;ReadPosRankSum=-1.584;SOR=0.784	GT:AD:DP:GQ:PL	0/1:25,24:49:99:515,0,524
2L	13915458	2L_13915458_SNP	G	A	267.77	.	AC=1;AF=0.500;AN=2;BaseQRankSum=-0.555;ClippingRankSum=0.000;DB;DP=39;ExcessHet=3.0103;FS=0.000;MLEAC=1;MLEAF=0.500;MQ=44.00;MQRankSum=0.000;QD=6.87;ReadPosRankSum=0.690;SOR=0.586	GT:AD:DP:GQ:PL	0/1:24,15:39:99:296,0,532
2L	13915551	2L_13915551_SNP	C	T	366.77	.	AC=1;AF=0.500;AN=2;BaseQRankSum=0.364;ClippingRankSum=0.000;DB;DP=50;ExcessHet=3.0103;FS=10.665;MLEAC=1;MLEAF=0.500;MQ=44.00;MQRankSum=0.000;QD=7.34;ReadPosRankSum=0.831;SOR=1.648	GT:AD:DP:GQ:PL	0/1:30,20:50:99:395,0,673
2L	13915857	2L_13915857_SNP	C	T	492.77	.	AC=1;AF=0.500;AN=2;BaseQRankSum=1.463;ClippingRankSum=0.000;DB;DP=51;ExcessHet=3.0103;FS=1.085;MLEAC=1;MLEAF=0.500;MQ=43.88;MQRankSum=-1.817;QD=9.86;ReadPosRankSum=1.276;SOR=0.892	GT:AD:DP:GQ:PL	0/1:26,24:50:99:521,0,530
2L	13915935	2L_13915935_SNP	T	C	395.77	.	AC=1;AF=0.500;AN=2;BaseQRankSum=-1.853;ClippingRankSum=0.000;DB;DP=46;ExcessHet=3.0103;FS=4.237;MLEAC=1;MLEAF=0.500;MQ=43.73;MQRankSum=-2.532;QD=8.60;ReadPosRankSum=0.708;SOR=1.394	GT:AD:DP:GQ:PL	0/1:25,21:46:99:424,0,546
2L	13915987	.	CTTGT	C	882.73	.	AC=1;AF=0.500;AN=2;BaseQRankSum=-0.466;ClippingRankSum=0.000;DP=53;ExcessHet=3.0103;FS=1.079;MLEAC=1;MLEAF=0.500;MQ=43.69;MQRankSum=-2.813;QD=16.66;ReadPosRankSum=-1.475;SOR=1.007	GT:AD:DP:GQ:PL	0/1:29,24:53:99:920,0,1145
2L	13915992	.	G	GGCGAT	882.73	.	AC=1;AF=0.500;AN=2;BaseQRankSum=1.427;ClippingRankSum=0.000;DP=53;ExcessHet=3.0103;FS=1.079;MLEAC=1;MLEAF=0.500;MQ=43.69;MQRankSum=-2.813;QD=16.66;ReadPosRankSum=-1.358;SOR=1.007	GT:AD:DP:GQ:PL	0/1:29,24:53:99:920,0,1145
2L	13916022	2L_13916022_SNP	A	T	464.77	.	AC=1;AF=0.500;AN=2;BaseQRankSum=-0.183;ClippingRankSum=0.000;DB;DP=50;ExcessHet=3.0103;FS=0.000;MLEAC=1;MLEAF=0.500;MQ=43.65;MQRankSum=-3.035;QD=9.30;ReadPosRankSum=0.273;SOR=0.727	GT:AD:DP:GQ:PL	0/1:27,23:50:99:493,0,630
2L	13916088	2L_13916088_SNP	T	G	485.77	.	AC=1;AF=0.500;AN=2;BaseQRankSum=0.306;ClippingRankSum=0.000;DB;DP=55;ExcessHet=3.0103;FS=0.000;MLEAC=1;MLEAF=0.500;MQ=43.75;MQRankSum=-2.857;QD=9.00;ReadPosRankSum=0.052;SOR=0.723	GT:AD:DP:GQ:PL	0/1:30,24:54:99:514,0,659
2L	13916226	2L_13916226_SNP	T	C	1642.77	.	AC=1;AF=0.500;AN=2;BaseQRankSum=-0.044;ClippingRankSum=0.000;DB;DP=70;ExcessHet=3.0103;FS=3.373;MLEAC=1;MLEAF=0.500;MQ=43.24;MQRankSum=-4.065;QD=23.47;ReadPosRankSum=1.446;SOR=0.338	GT:AD:DP:GQ:PL	0/1:28,42:70:99:1671,0,1720
2L	13916234	2L_13916234_SNP	A	T	1732.77	.	AC=1;AF=0.500;AN=2;BaseQRankSum=0.984;ClippingRankSum=0.000;DB;DP=72;ExcessHet=3.0103;FS=3.290;MLEAC=1;MLEAF=0.500;MQ=43.20;MQRankSum=-4.228;QD=24.07;ReadPosRankSum=1.173;SOR=0.389	GT:AD:DP:GQ:PL	0/1:28,44:72:99:1761,0,1691
2L	13916235	2L_13916235_SNP	C	A	1732.77	.	AC=1;AF=0.500;AN=2;BaseQRankSum=-0.594;ClippingRankSum=0.000;DB;DP=72;ExcessHet=3.0103;FS=4.847;MLEAC=1;MLEAF=0.500;MQ=43.20;MQRankSum=-4.228;QD=24.07;ReadPosRankSum=1.144;SOR=0.303	GT:AD:DP:GQ:PL	0/1:28,44:72:99:1761,0,1691
2L	13916238	2L_13916238_SNP	C	G	1650.77	.	AC=1;AF=0.500;AN=2;BaseQRankSum=-3.123;ClippingRankSum=0.000;DB;DP=70;ExcessHet=3.0103;FS=4.879;MLEAC=1;MLEAF=0.500;MQ=43.17;MQRankSum=-4.366;QD=23.58;ReadPosRankSum=1.481;SOR=0.307	GT:AD:DP:GQ:PL	0/1:28,42:70:99:1679,0,1690
2L	13916261	2L_13916261_SNP	T	G	1366.77	.	AC=1;AF=0.500;AN=2;BaseQRankSum=-2.257;ClippingRankSum=0.000;DB;DP=60;ExcessHet=3.0103;FS=3.736;MLEAC=1;MLEAF=0.500;MQ=42.93;MQRankSum=-5.017;QD=22.78;ReadPosRankSum=0.536;SOR=0.297	GT:AD:DP:GQ:PL	0/1:24,36:60:99:1395,0,1724
2L	13916270	.	A	ATAGAG	1305.73	.	AC=1;AF=0.500;AN=2;BaseQRankSum=-0.732;ClippingRankSum=0.000;DP=61;ExcessHet=3.0103;FS=9.009;MLEAC=1;MLEAF=0.500;MQ=42.92;MQRankSum=-5.878;QD=21.41;ReadPosRankSum=1.137;SOR=0.187	GT:AD:DP:GQ:PL	0/1:28,33:61:99:1343,0,1790
2L	13916284	2L_13916284_SNP	T	C	1275.77	.	AC=1;AF=0.500;AN=2;BaseQRankSum=-0.248;ClippingRankSum=0.000;DB;DP=59;ExcessHet=3.0103;FS=5.350;MLEAC=1;MLEAF=0.500;MQ=42.81;MQRankSum=-6.083;QD=21.62;ReadPosRankSum=-0.183;SOR=0.275	GT:AD:DP:GQ:PL	0/1:26,33:59:99:1304,0,2051
2L	13916289	2L_13916289_SNP	T	G	1314.77	.	AC=1;AF=0.500;AN=2;BaseQRankSum=-2.142;ClippingRankSum=0.000;DB;DP=61;ExcessHet=3.0103;FS=2.145;MLEAC=1;MLEAF=0.500;MQ=42.82;MQRankSum=-6.226;QD=21.55;ReadPosRankSum=-0.269;SOR=0.460	GT:AD:DP:GQ:PL	0/1:27,34:61:99:1343,0,2090
2L	13916299	2L_13916299_SNP	G	T	1239.77	.	AC=1;AF=0.500;AN=2;BaseQRankSum=0.341;ClippingRankSum=0.000;DB;DP=57;ExcessHet=3.0103;FS=0.000;MLEAC=1;MLEAF=0.500;MQ=42.77;MQRankSum=-6.132;QD=21.75;ReadPosRankSum=-1.738;SOR=0.675	GT:AD:DP:GQ:PL	0/1:25,32:57:99:1268,0,1986
2L	13916301	2L_13916301_SNP	T	C	1264.77	.	AC=1;AF=0.500;AN=2;BaseQRankSum=-0.629;ClippingRankSum=0.000;DB;DP=55;ExcessHet=3.0103;FS=0.000;MLEAC=1;MLEAF=0.500;MQ=42.76;MQRankSum=-5.986;QD=23.00;ReadPosRankSum=-1.961;SOR=0.821	GT:AD:DP:GQ:PL	0/1:24,31:55:99:1293,0,1983
2L	13916308	2L_13916308_SNP	T	C	1225.77	.	AC=1;AF=0.500;AN=2;BaseQRankSum=-2.715;ClippingRankSum=0.000;DB;DP=55;ExcessHet=3.0103;FS=0.000;MLEAC=1;MLEAF=0.500;MQ=42.84;MQRankSum=-6.006;QD=22.29;ReadPosRankSum=-2.207;SOR=0.787	GT:AD:DP:GQ:PL	0/1:24,31:55:99:1254,0,1926
2L	13916330	2L_13916330_SNP	A	T	1006.77	.	AC=1;AF=0.500;AN=2;BaseQRankSum=-0.081;ClippingRankSum=0.000;DB;DP=54;ExcessHet=3.0103;FS=0.000;MLEAC=1;MLEAF=0.500;MQ=43.15;MQRankSum=-5.440;QD=18.64;ReadPosRankSum=-1.030;SOR=0.693	GT:AD:DP:GQ:PL	0/1:27,27:54:99:1035,0,1869
2L	13916333	2L_13916333_SNP	A	T	1006.77	.	AC=1;AF=0.500;AN=2;BaseQRankSum=-0.613;ClippingRankSum=0.000;DB;DP=54;ExcessHet=3.0103;FS=0.000;MLEAC=1;MLEAF=0.500;MQ=43.18;MQRankSum=-5.436;QD=18.64;ReadPosRankSum=-0.511;SOR=0.588	GT:AD:DP:GQ:PL	0/1:28,26:54:99:1035,0,1869
2L	13916342	2L_13916342_SNP	G	A	1003.77	.	AC=1;AF=0.500;AN=2;BaseQRankSum=-0.026;ClippingRankSum=0.000;DB;DP=56;ExcessHet=3.0103;FS=0.000;MLEAC=1;MLEAF=0.500;MQ=43.25;MQRankSum=-5.187;QD=17.92;ReadPosRankSum=-0.156;SOR=0.588	GT:AD:DP:GQ:PL	0/1:29,27:56:99:1032,0,1911
2L	13916343	2L_13916343_SNP	A	C	1003.77	.	AC=1;AF=0.500;AN=2;BaseQRankSum=-2.094;ClippingRankSum=0.000;DB;DP=56;ExcessHet=3.0103;FS=0.000;MLEAC=1;MLEAF=0.500;MQ=43.25;MQRankSum=-5.187;QD=17.92;ReadPosRankSum=-0.205;SOR=0.588	GT:AD:DP:GQ:PL	0/1:29,27:56:99:1032,0,1911
2L	13916486	2L_13916486_SNP	C	T	665.77	.	AC=1;AF=0.500;AN=2;BaseQRankSum=3.378;ClippingRankSum=0.000;DB;DP=47;ExcessHet=3.0103;FS=11.540;MLEAC=1;MLEAF=0.500;MQ=43.40;MQRankSum=-3.082;QD=14.17;ReadPosRankSum=0.265;SOR=0.742	GT:AD:DP:GQ:PL	0/1:18,29:47:99:694,0,354
2L	13916501	2L_13916501_SNP	C	T	657.77	.	AC=1;AF=0.500;AN=2;BaseQRankSum=0.892;ClippingRankSum=0.000;DB;DP=49;ExcessHet=3.0103;FS=11.012;MLEAC=1;MLEAF=0.500;MQ=43.42;MQRankSum=-3.096;QD=13.42;ReadPosRankSum=-0.035;SOR=0.870	GT:AD:DP:GQ:PL	0/1:19,30:49:99:686,0,378
2L	13916546	2L_13916546_SNP	C	T	446.77	.	AC=1;AF=0.500;AN=2;BaseQRankSum=0.607;ClippingRankSum=0.000;DB;DP=45;ExcessHet=3.0103;FS=2.550;MLEAC=1;MLEAF=0.500;MQ=43.63;MQRankSum=-2.883;QD=9.93;ReadPosRankSum=1.727;SOR=0.700	GT:AD:DP:GQ:PL	0/1:23,22:45:99:475,0,465
2L	13916608	2L_13916608_SNP	A	G	997.77	.	AC=1;AF=0.500;AN=2;BaseQRankSum=-1.124;ClippingRankSum=0.000;DB;DP=55;ExcessHet=3.0103;FS=0.000;MLEAC=1;MLEAF=0.500;MQ=43.79;MQRankSum=-2.347;QD=18.14;ReadPosRankSum=-1.551;SOR=0.765	GT:AD:DP:GQ:PL	0/1:28,27:55:99:1026,0,1104
2L	13916612	2L_13916612_SNP	T	C	963.77	.	AC=1;AF=0.500;AN=2;BaseQRankSum=-2.889;ClippingRankSum=0.000;DB;DP=55;ExcessHet=3.0103;FS=1.029;MLEAC=1;MLEAF=0.500;MQ=43.79;MQRankSum=-2.347;QD=17.52;ReadPosRankSum=-1.599;SOR=0.922	GT:AD:DP:GQ:PL	0/1:28,27:55:99:992,0,1107
2L	13916896	.	A	ATATG	375.73	.	AC=1;AF=0.500;AN=2;BaseQRankSum=0.350;ClippingRankSum=0.000;DP=36;ExcessHet=3.0103;FS=1.421;MLEAC=1;MLEAF=0.500;MQ=43.84;MQRankSum=-1.319;QD=10.74;ReadPosRankSum=-0.107;SOR=0.426	GT:AD:DP:GQ:PL	0/1:24,11:35:99:413,0,972
2L	13916915	2L_13916915_SNP	T	A	400.77	.	AC=1;AF=0.500;AN=2;BaseQRankSum=0.419;ClippingRankSum=0.000;DB;DP=37;ExcessHet=3.0103;FS=5.136;MLEAC=1;MLEAF=0.500;MQ=43.74;MQRankSum=-0.356;QD=10.83;ReadPosRankSum=-0.357;SOR=1.609	GT:AD:DP:GQ:PL	0/1:25,12:37:99:429,0,1014
2L	13916918	2L_13916918_SNP	T	C	436.77	.	AC=1;AF=0.500;AN=2;BaseQRankSum=1.543;ClippingRankSum=0.000;DB;DP=37;ExcessHet=3.0103;FS=5.136;MLEAC=1;MLEAF=0.500;MQ=43.74;MQRankSum=-0.356;QD=11.80;ReadPosRankSum=-0.374;SOR=1.609	GT:AD:DP:GQ:PL	0/1:25,12:37:99:465,0,1011
2L	13916921	2L_13916921_SNP	G	T	439.77	.	AC=1;AF=0.500;AN=2;BaseQRankSum=1.595;ClippingRankSum=0.000;DB;DP=35;ExcessHet=3.0103;FS=3.220;MLEAC=1;MLEAF=0.500;MQ=43.72;MQRankSum=-0.258;QD=12.56;ReadPosRankSum=-0.191;SOR=1.329	GT:AD:DP:GQ:PL	0/1:23,12:35:99:468,0,969
2L	13916933	2L_13916933_SNP	T	C	185.77	.	AC=1;AF=0.500;AN=2;BaseQRankSum=2.518;ClippingRankSum=0.000;DB;DP=31;ExcessHet=3.0103;FS=3.452;MLEAC=1;MLEAF=0.500;MQ=43.68;MQRankSum=-0.194;QD=5.99;ReadPosRankSum=0.725;SOR=1.508	GT:AD:DP:GQ:PL	0/1:20,11:31:99:214,0,447
2L	13916978	2L_13916978_SNP	T	C	402.77	.	AC=1;AF=0.500;AN=2;BaseQRankSum=-1.613;ClippingRankSum=0.000;DB;DP=26;ExcessHet=3.0103;FS=7.048;MLEAC=1;MLEAF=0.500;MQ=43.85;MQRankSum=-1.629;QD=15.49;ReadPosRankSum=1.324;SOR=2.303	GT:AD:DP:GQ:PL	0/1:15,11:26:99:431,0,564
2L	13916985	2L_13916985_SNP	G	A	402.77	.	AC=1;AF=0.500;AN=2;BaseQRankSum=0.741;ClippingRankSum=0.000;DB;DP=27;ExcessHet=3.0103;FS=3.891;MLEAC=1;MLEAF=0.500;MQ=43.85;MQRankSum=-1.559;QD=14.92;ReadPosRankSum=0.708;SOR=1.609	GT:AD:DP:GQ:PL	0/1:15,12:27:99:431,0,568
2L	13917005	2L_13917005_SNP	A	G	376.77	.	AC=1;AF=0.500;AN=2;BaseQRankSum=-0.127;ClippingRankSum=0.000;DB;DP=28;ExcessHet=3.0103;FS=1.792;MLEAC=1;MLEAF=0.500;MQ=43.86;MQRankSum=-0.156;QD=13.46;ReadPosRankSum=0.186;SOR=1.473	GT:AD:DP:GQ:PL	0/1:16,12:28:99:405,0,658
2L	13917011	2L_13917011_SNP	A	T	340.77	.	AC=1;AF=0.500;AN=2;BaseQRankSum=-0.505;ClippingRankSum=0.000;DB;DP=27;ExcessHet=3.0103;FS=1.685;MLEAC=1;MLEAF=0.500;MQ=43.85;MQRankSum=-0.332;QD=12.62;ReadPosRankSum=0.804;SOR=1.071	GT:AD:DP:GQ:PL	0/1:17,10:27:99:369,0,664
2L	13917047	2L_13917047_SNP	T	C	248.77	.	AC=1;AF=0.500;AN=2;BaseQRankSum=0.796;ClippingRankSum=0.000;DB;DP=33;ExcessHet=3.0103;FS=3.142;MLEAC=1;MLEAF=0.500;MQ=43.88;MQRankSum=-0.267;QD=7.54;ReadPosRankSum=-0.462;SOR=1.329	GT:AD:DP:GQ:PL	0/1:20,13:33:99:277,0,443
2L	13917278	2L_13917278_SNP	T	C	259.77	.	AC=1;AF=0.500;AN=2;BaseQRankSum=-2.291;ClippingRankSum=0.000;DB;DP=43;ExcessHet=3.0103;FS=2.790;MLEAC=1;MLEAF=0.500;MQ=43.91;MQRankSum=-0.344;QD=6.04;ReadPosRankSum=-0.185;SOR=0.317	GT:AD:DP:GQ:PL	0/1:27,16:43:99:288,0,615
2L	13917326	2L_13917326_SNP	G	A	271.77	.	AC=1;AF=0.500;AN=2;BaseQRankSum=-3.129;ClippingRankSum=0.000;DB;DP=42;ExcessHet=3.0103;FS=4.701;MLEAC=1;MLEAF=0.500;MQ=43.91;MQRankSum=-0.243;QD=6.47;ReadPosRankSum=0.945;SOR=1.619	GT:AD:DP:GQ:PL	0/1:25,17:42:99:300,0,574
2L	13917597	2L_13917597_SNP	C	T	696.77	.	AC=1;AF=0.500;AN=2;BaseQRankSum=0.849;ClippingRankSum=0.000;DB;DP=62;ExcessHet=3.0103;FS=0.940;MLEAC=1;MLEAF=0.500;MQ=44.00;MQRankSum=0.000;QD=11.24;ReadPosRankSum=-0.338;SOR=0.576	GT:AD:DP:GQ:PL	0/1:30,32:62:99:725,0,629
2L	13918018	.	G	T	1668.77	.	AC=2;AF=1.00;AN=2;BaseQRankSum=1.792;ClippingRankSum=0.000;DP=66;ExcessHet=3.0103;FS=0.000;MLEAC=2;MLEAF=1.00;MQ=43.94;MQRankSum=0.000;QD=25.67;ReadPosRankSum=-0.664;SOR=0.341	GT:AD:DP:GQ:PL	1/1:1,64:65:99:1697,183,0
2L	13918292	.	CT	C	2356.73	.	AC=2;AF=1.00;AN=2;DP=54;ExcessHet=3.0103;FS=0.000;MLEAC=2;MLEAF=1.00;MQ=44.00;QD=33.26;SOR=1.358	GT:AD:DP:GQ:PL	1/1:0,52:52:99:2394,163,0
2L	13918296	.	T	A	2404.77	.	AC=2;AF=1.00;AN=2;DP=55;ExcessHet=3.0103;FS=0.000;MLEAC=2;MLEAF=1.00;MQ=44.00;QD=29.99;SOR=1.371	GT:AD:DP:GQ:PL	1/1:0,55:55:99:2433,166,0
2L	13918516	2L_13918516_SNP	T	C	500.77	.	AC=1;AF=0.500;AN=2;BaseQRankSum=-3.489;ClippingRankSum=0.000;DB;DP=56;ExcessHet=3.0103;FS=1.035;MLEAC=1;MLEAF=0.500;MQ=43.97;MQRankSum=0.934;QD=8.94;ReadPosRankSum=-0.769;SOR=0.488	GT:AD:DP:GQ:PL	0/1:31,25:56:99:529,0,713
2L	13918701	2L_13918701_SNP	C	T	952.77	.	AC=1;AF=0.500;AN=2;BaseQRankSum=-0.197;ClippingRankSum=0.000;DB;DP=64;ExcessHet=3.0103;FS=0.000;MLEAC=1;MLEAF=0.500;MQ=44.00;MQRankSum=0.000;QD=15.12;ReadPosRankSum=-0.922;SOR=0.804	GT:AD:DP:GQ:PL	0/1:35,28:63:99:981,0,1657
2L	13918721	2L_13918721_SNP	T	C	893.77	.	AC=1;AF=0.500;AN=2;BaseQRankSum=-2.833;ClippingRankSum=0.000;DB;DP=66;ExcessHet=3.0103;FS=5.051;MLEAC=1;MLEAF=0.500;MQ=44.00;MQRankSum=0.000;QD=13.75;ReadPosRankSum=0.645;SOR=1.371	GT:AD:DP:GQ:PL	0/1:39,26:65:99:922,0,1757
2L	13918885	2L_13918885_SNP	A	T	561.77	.	AC=1;AF=0.500;AN=2;BaseQRankSum=1.913;ClippingRankSum=0.000;DB;DP=62;ExcessHet=3.0103;FS=0.984;MLEAC=1;MLEAF=0.500;MQ=44.00;MQRankSum=0.000;QD=9.06;ReadPosRankSum=1.360;SOR=0.526	GT:AD:DP:GQ:PL	0/1:34,28:62:99:590,0,728
2L	13918966	2L_13918966_SNP	C	T	768.77	.	AC=1;AF=0.500;AN=2;BaseQRankSum=0.128;ClippingRankSum=0.000;DB;DP=64;ExcessHet=3.0103;FS=0.000;MLEAC=1;MLEAF=0.500;MQ=44.00;MQRankSum=0.000;QD=12.01;ReadPosRankSum=-0.810;SOR=0.597	GT:AD:DP:GQ:PL	0/1:29,35:64:99:797,0,613
2L	13919009	2L_13919009_SNP	T	C	652.77	.	AC=1;AF=0.500;AN=2;BaseQRankSum=-3.161;ClippingRankSum=0.000;DB;DP=69;ExcessHet=3.0103;FS=0.000;MLEAC=1;MLEAF=0.500;MQ=44.00;MQRankSum=0.000;QD=9.60;ReadPosRankSum=0.762;SOR=0.815	GT:AD:DP:GQ:PL	0/1:34,34:68:99:681,0,736
2L	13919054	.	A	G	1475.77	.	AC=2;AF=1.00;AN=2;DP=54;ExcessHet=3.0103;FS=0.000;MLEAC=2;MLEAF=1.00;MQ=44.00;QD=27.33;SOR=0.846	GT:AD:DP:GQ:PL	1/1:0,54:54:99:1504,161,0
2L	13919353	2L_13919353_SNP	C	G	1109.77	.	AC=1;AF=0.500;AN=2;BaseQRankSum=-0.360;ClippingRankSum=0.000;DB;DP=56;ExcessHet=3.0103;FS=5.752;MLEAC=1;MLEAF=0.500;MQ=43.83;MQRankSum=1.137;QD=20.94;ReadPosRankSum=0.917;SOR=0.349	GT:AD:DP:GQ:PL	0/1:24,29:53:99:1138,0,1207
2L	13919354	2L_13919354_SNP	T	G	1109.77	.	AC=1;AF=0.500;AN=2;BaseQRankSum=-2.576;ClippingRankSum=0.000;DB;DP=56;ExcessHet=3.0103;FS=5.752;MLEAC=1;MLEAF=0.500;MQ=43.83;MQRankSum=1.137;QD=20.94;ReadPosRankSum=0.553;SOR=0.349	GT:AD:DP:GQ:PL	0/1:24,29:53:99:1138,0,1207
2L	13919534	2L_13919534_SNP	A	G	388.77	.	AC=1;AF=0.500;AN=2;BaseQRankSum=-0.755;ClippingRankSum=0.000;DB;DP=46;ExcessHet=3.0103;FS=0.000;MLEAC=1;MLEAF=0.500;MQ=43.83;MQRankSum=-1.869;QD=8.64;ReadPosRankSum=-1.462;SOR=0.628	GT:AD:DP:GQ:PL	0/1:24,21:45:99:417,0,536
2L	13919546	.	T	TA	1347.73	.	AC=2;AF=1.00;AN=2;DP=43;ExcessHet=3.0103;FS=0.000;MLEAC=2;MLEAF=1.00;MQ=43.82;QD=31.34;SOR=0.836	GT:AD:DP:GQ:PL	1/1:0,43:43:99:1385,129,0
2L	13919564	.	AAAAACT	A	646.73	.	AC=1;AF=0.500;AN=2;BaseQRankSum=-0.660;ClippingRankSum=0.000;DP=44;ExcessHet=3.0103;FS=0.000;MLEAC=1;MLEAF=0.500;MQ=43.87;MQRankSum=-2.022;QD=15.40;ReadPosRankSum=-0.699;SOR=0.551	GT:AD:DP:GQ:PL	0/1:24,18:42:99:684,0,953
2L	13919630	.	CT	C	210.73	.	AC=1;AF=0.500;AN=2;BaseQRankSum=0.691;ClippingRankSum=0.000;DP=42;ExcessHet=3.0103;FS=0.000;MLEAC=1;MLEAF=0.500;MQ=43.91;MQRankSum=-1.702;QD=5.02;ReadPosRankSum=0.093;SOR=0.793	GT:AD:DP:GQ:PL	0/1:25,17:42:99:248,0,461
2L	13919783	2L_13919783_SNP	C	T	317.77	.	AC=1;AF=0.500;AN=2;BaseQRankSum=-0.322;ClippingRankSum=0.000;DB;DP=53;ExcessHet=3.0103;FS=1.099;MLEAC=1;MLEAF=0.500;MQ=43.82;MQRankSum=1.830;QD=6.00;ReadPosRankSum=0.009;SOR=0.446	GT:AD:DP:GQ:PL	0/1:33,20:53:99:346,0,715
2L	13919801	2L_13919801_SNP	T	A	1776.77	.	AC=2;AF=1.00;AN=2;DB;DP=54;ExcessHet=3.0103;FS=0.000;MLEAC=2;MLEAF=1.00;MQ=43.71;QD=32.90;SOR=1.022	GT:AD:DP:GQ:PL	1/1:0,54:54:99:1805,162,0
2L	13919827	.	C	CCTGTCTGTCTGG	984.73	.	AC=1;AF=0.500;AN=2;BaseQRankSum=1.611;ClippingRankSum=0.000;DP=53;ExcessHet=3.0103;FS=0.000;MLEAC=1;MLEAF=0.500;MQ=43.74;MQRankSum=-2.644;QD=20.10;ReadPosRankSum=-0.100;SOR=0.600	GT:AD:DP:GQ:PL	0/1:23,26:49:99:1022,0,888
2L	13919977	2L_13919977_SNP	C	T	1802.77	.	AC=2;AF=1.00;AN=2;DB;DP=66;ExcessHet=3.0103;FS=0.000;MLEAC=2;MLEAF=1.00;MQ=43.84;QD=27.31;SOR=0.818	GT:AD:DP:GQ:PL	1/1:0,66:66:99:1831,198,0
2L	13919999	2L_13919999_SNP	G	A	581.77	.	AC=1;AF=0.500;AN=2;BaseQRankSum=0.594;ClippingRankSum=0.000;DB;DP=64;ExcessHet=3.0103;FS=0.938;MLEAC=1;MLEAF=0.500;MQ=43.83;MQRankSum=0.290;QD=9.09;ReadPosRankSum=1.869;SOR=0.843	GT:AD:DP:GQ:PL	0/1:35,29:64:99:610,0,752
2L	13920011	.	T	TGGCCAATGCGA	1197.73	.	AC=1;AF=0.500;AN=2;BaseQRankSum=-0.742;ClippingRankSum=0.000;DP=59;ExcessHet=3.0103;FS=0.000;MLEAC=1;MLEAF=0.500;MQ=43.87;MQRankSum=0.018;QD=20.65;ReadPosRankSum=-1.501;SOR=0.833	GT:AD:DP:GQ:PL	0/1:29,29:58:99:1235,0,1122
2L	13920021	2L_13920021_SNP	C	G	1161.77	.	AC=1;AF=0.500;AN=2;BaseQRankSum=0.083;ClippingRankSum=0.000;DB;DP=61;ExcessHet=3.0103;FS=0.975;MLEAC=1;MLEAF=0.500;MQ=43.84;MQRankSum=-0.410;QD=19.05;ReadPosRankSum=-1.704;SOR=0.890	GT:AD:DP:GQ:PL	0/1:30,31:61:99:1190,0,1153
2L	13920110	2L_13920110_SNP	T	G	670.77	.	AC=1;AF=0.500;AN=2;BaseQRankSum=-0.024;ClippingRankSum=0.000;DB;DP=70;ExcessHet=3.0103;FS=0.910;MLEAC=1;MLEAF=0.500;MQ=43.89;MQRankSum=-1.127;QD=9.58;ReadPosRankSum=-0.332;SOR=0.618	GT:AD:DP:GQ:PL	0/1:37,33:70:99:699,0,795
2L	13920161	2L_13920161_SNP	A	T	604.77	.	AC=1;AF=0.500;AN=2;BaseQRankSum=-1.902;ClippingRankSum=0.000;DB;DP=64;ExcessHet=3.0103;FS=0.000;MLEAC=1;MLEAF=0.500;MQ=43.97;MQRankSum=-1.033;QD=9.45;ReadPosRankSum=0.505;SOR=0.588	GT:AD:DP:GQ:PL	0/1:34,30:64:99:633,0,755
2L	13920221	2L_13920221_SNP	G	A	670.77	.	AC=1;AF=0.500;AN=2;BaseQRankSum=1.895;ClippingRankSum=0.000;DB;DP=59;ExcessHet=3.0103;FS=3.582;MLEAC=1;MLEAF=0.500;MQ=43.88;MQRankSum=-0.498;QD=11.37;ReadPosRankSum=0.000;SOR=1.214	GT:AD:DP:GQ:PL	0/1:28,31:59:99:699,0,619
2L	13920233	2L_13920233_SNP	T	G	2429.77	.	AC=2;AF=1.00;AN=2;DB;DP=54;ExcessHet=3.0103;FS=0.000;MLEAC=2;MLEAF=1.00;MQ=43.87;QD=27.65;SOR=0.931	GT:AD:DP:GQ:PL	1/1:0,54:54:99:2458,169,0
2L	13920237	2L_13920237_SNP	G	A	2434.77	.	AC=2;AF=1.00;AN=2;DB;DP=55;ExcessHet=3.0103;FS=0.000;MLEAC=2;MLEAF=1.00;MQ=43.88;QD=30.81;SOR=0.884	GT:AD:DP:GQ:PL	1/1:0,55:55:99:2463,169,0
2L	13920283	2L_13920283_SNP	T	G	889.77	.	AC=1;AF=0.500;AN=2;BaseQRankSum=0.297;ClippingRankSum=0.000;DB;DP=74;ExcessHet=3.0103;FS=1.941;MLEAC=1;MLEAF=0.500;MQ=43.88;MQRankSum=-0.805;QD=12.02;ReadPosRankSum=-0.355;SOR=0.978	GT:AD:DP:GQ:PL	0/1:33,41:74:99:918,0,676
2L	13920482	2L_13920482_SNP	T	A	678.77	.	AC=1;AF=0.500;AN=2;BaseQRankSum=1.574;ClippingRankSum=0.000;DB;DP=62;ExcessHet=3.0103;FS=0.000;MLEAC=1;MLEAF=0.500;MQ=44.00;MQRankSum=0.000;QD=11.13;ReadPosRankSum=-1.654;SOR=0.608	GT:AD:DP:GQ:PL	0/1:29,32:61:99:707,0,598
2L	13920500	2L_13920500_SNP	A	G	575.77	.	AC=1;AF=0.500;AN=2;BaseQRankSum=-1.383;ClippingRankSum=0.000;DB;DP=57;ExcessHet=3.0103;FS=3.662;MLEAC=1;MLEAF=0.500;MQ=44.00;MQRankSum=0.000;QD=10.28;ReadPosRankSum=-0.473;SOR=0.354	GT:AD:DP:GQ:PL	0/1:27,29:56:99:604,0,595
2L	13920844	2L_13920844_SNP	C	T	464.77	.	AC=1;AF=0.500;AN=2;BaseQRankSum=1.141;ClippingRankSum=0.000;DB;DP=58;ExcessHet=3.0103;FS=12.647;MLEAC=1;MLEAF=0.500;MQ=44.00;MQRankSum=0.000;QD=8.15;ReadPosRankSum=-0.337;SOR=0.113	GT:AD:DP:GQ:PL	0/1:33,24:57:99:493,0,710
2L	13920879	2L_13920879_SNP	T	C	550.77	.	AC=1;AF=0.500;AN=2;BaseQRankSum=-4.090;ClippingRankSum=0.000;DB;DP=57;ExcessHet=3.0103;FS=17.770;MLEAC=1;MLEAF=0.500;MQ=44.00;MQRankSum=0.000;QD=9.66;ReadPosRankSum=0.262;SOR=0.883	GT:AD:DP:GQ:PL	0/1:29,28:57:99:579,0,658
2L	13921514	2L_13921514_SNP	G	T	1759.77	.	AC=2;AF=1.00;AN=2;DB;DP=64;ExcessHet=3.0103;FS=0.000;MLEAC=2;MLEAF=1.00;MQ=43.97;QD=27.50;SOR=0.756	GT:AD:DP:GQ:PL	1/1:0,64:64:99:1788,191,0
2L	13921576	2L_13921576_SNP	G	A	625.77	.	AC=1;AF=0.500;AN=2;BaseQRankSum=3.783;ClippingRankSum=0.000;DB;DP=64;ExcessHet=3.0103;FS=0.928;MLEAC=1;MLEAF=0.500;MQ=43.97;MQRankSum=0.971;QD=9.78;ReadPosRankSum=-1.468;SOR=0.826	GT:AD:DP:GQ:PL	0/1:34,30:64:99:654,0,729
2L	13921795	2L_13921795_SNP	G	A	347.77	.	AC=1;AF=0.500;AN=2;BaseQRankSum=2.356;ClippingRankSum=0.000;DB;DP=43;ExcessHet=3.0103;FS=1.222;MLEAC=1;MLEAF=0.500;MQ=43.95;MQRankSum=-1.131;QD=8.09;ReadPosRankSum=0.030;SOR=0.967	GT:AD:DP:GQ:PL	0/1:25,18:43:99:376,0,532
2L	13921888	2L_13921888_SNP	T	C	478.77	.	AC=1;AF=0.500;AN=2;BaseQRankSum=-1.217;ClippingRankSum=0.000;DB;DP=34;ExcessHet=3.0103;FS=10.991;MLEAC=1;MLEAF=0.500;MQ=44.00;MQRankSum=0.000;QD=14.08;ReadPosRankSum=0.331;SOR=0.751	GT:AD:DP:GQ:PL	0/1:12,22:34:99:507,0,239
2L	13921996	2L_13921996_SNP	T	C	260.77	.	AC=1;AF=0.500;AN=2;BaseQRankSum=-2.709;ClippingRankSum=0.000;DB;DP=29;ExcessHet=3.0103;FS=0.000;MLEAC=1;MLEAF=0.500;MQ=43.34;MQRankSum=1.440;QD=8.99;ReadPosRankSum=1.017;SOR=0.602	GT:AD:DP:GQ:PL	0/1:15,14:29:99:289,0,327
2L	13922044	2L_13922044_SNP	G	A	656.77	.	AC=2;AF=1.00;AN=2;BaseQRankSum=1.792;ClippingRankSum=0.000;DB;DP=26;ExcessHet=3.0103;FS=5.119;MLEAC=2;MLEAF=1.00;MQ=42.75;MQRankSum=2.883;QD=25.26;ReadPosRankSum=0.990;SOR=1.773	GT:AD:DP:GQ:PL	1/1:1,25:26:68:685,68,0
2L	13922335	2L_13922335_SNP	G	A	820.77	.	AC=2;AF=1.00;AN=2;DB;DP=32;ExcessHet=3.0103;FS=0.000;MLEAC=2;MLEAF=1.00;MQ=39.39;QD=26.48;SOR=1.214	GT:AD:DP:GQ:PL	1/1:0,31:31:93:849,93,0
2L	13922410	2L_13922410_SNP	C	T	379.77	.	AC=1;AF=0.500;AN=2;BaseQRankSum=-0.657;ClippingRankSum=0.000;DB;DP=29;ExcessHet=3.0103;FS=3.645;MLEAC=1;MLEAF=0.500;MQ=39.92;MQRankSum=-2.528;QD=13.10;ReadPosRankSum=-0.764;SOR=0.223	GT:AD:DP:GQ:PL	0/1:18,11:29:99:408,0,723
2L	13922413	2L_13922413_SNP	T	G	421.77	.	AC=1;AF=0.500;AN=2;BaseQRankSum=-0.552;ClippingRankSum=0.000;DB;DP=29;ExcessHet=3.0103;FS=3.645;MLEAC=1;MLEAF=0.500;MQ=39.92;MQRankSum=-2.528;QD=14.54;ReadPosRankSum=-0.764;SOR=0.223	GT:AD:DP:GQ:PL	0/1:18,11:29:99:450,0,720
2L	13922425	2L_13922425_SNP	C	T	499.77	.	AC=1;AF=0.500;AN=2;BaseQRankSum=1.379;ClippingRankSum=0.000;DB;DP=34;ExcessHet=3.0103;FS=1.524;MLEAC=1;MLEAF=0.500;MQ=40.55;MQRankSum=-2.222;QD=14.70;ReadPosRankSum=-1.365;SOR=0.330	GT:AD:DP:GQ:PL	0/1:20,14:34:99:528,0,798
2L	13922443	2L_13922443_SNP	G	A	498.77	.	AC=1;AF=0.500;AN=2;BaseQRankSum=1.097;ClippingRankSum=0.000;DB;DP=36;ExcessHet=3.0103;FS=1.547;MLEAC=1;MLEAF=0.500;MQ=40.81;MQRankSum=-1.666;QD=13.85;ReadPosRankSum=-1.911;SOR=1.300	GT:AD:DP:GQ:PL	0/1:20,16:36:99:527,0,759
2L	13922476	2L_13922476_SNP	C	T	737.77	.	AC=1;AF=0.500;AN=2;BaseQRankSum=2.603;ClippingRankSum=0.000;DB;DP=37;ExcessHet=3.0103;FS=0.000;MLEAC=1;MLEAF=0.500;MQ=41.39;MQRankSum=0.024;QD=19.94;ReadPosRankSum=0.445;SOR=0.776	GT:AD:DP:GQ:PL	0/1:18,19:37:99:766,0,604
2L	13922498	2L_13922498_SNP	G	A	808.77	.	AC=1;AF=0.500;AN=2;BaseQRankSum=-3.874;ClippingRankSum=0.000;DB;DP=36;ExcessHet=3.0103;FS=3.069;MLEAC=1;MLEAF=0.500;MQ=42.31;MQRankSum=0.204;QD=22.47;ReadPosRankSum=1.727;SOR=1.371	GT:AD:DP:GQ:PL	0/1:16,20:36:99:837,0,606
2L	13922508	2L_13922508_SNP	T	C	769.77	.	AC=1;AF=0.500;AN=2;BaseQRankSum=-4.882;ClippingRankSum=0.000;DB;DP=36;ExcessHet=3.0103;FS=3.018;MLEAC=1;MLEAF=0.500;MQ=42.79;MQRankSum=0.904;QD=21.38;ReadPosRankSum=1.279;SOR=1.270	GT:AD:DP:GQ:PL	0/1:15,21:36:99:798,0,567
2L	13922606	2L_13922606_SNP	G	A	377.77	.	AC=1;AF=0.500;AN=2;BaseQRankSum=1.715;ClippingRankSum=0.000;DB;DP=42;ExcessHet=3.0103;FS=1.210;MLEAC=1;MLEAF=0.500;MQ=41.40;MQRankSum=-0.940;QD=8.99;ReadPosRankSum=-0.640;SOR=0.412	GT:AD:DP:GQ:PL	0/1:22,20:42:99:406,0,478
2L	13922636	2L_13922636_SNP	G	A	688.77	.	AC=1;AF=0.500;AN=2;BaseQRankSum=1.276;ClippingRankSum=0.000;DB;DP=44;ExcessHet=3.0103;FS=2.623;MLEAC=1;MLEAF=0.500;MQ=41.93;MQRankSum=0.314;QD=15.65;ReadPosRankSum=1.093;SOR=0.836	GT:AD:DP:GQ:PL	0/1:23,21:44:99:717,0,895
2L	13922648	2L_13922648_SNP	T	C	584.77	.	AC=1;AF=0.500;AN=2;BaseQRankSum=-2.160;ClippingRankSum=0.000;DB;DP=42;ExcessHet=3.0103;FS=1.227;MLEAC=1;MLEAF=0.500;MQ=41.88;MQRankSum=0.359;QD=13.92;ReadPosRankSum=2.662;SOR=0.628	GT:AD:DP:GQ:PL	0/1:25,17:42:99:613,0,931
2L	13922798	2L_13922798_SNP	A	G	309.77	.	AC=1;AF=0.500;AN=2;BaseQRankSum=-3.161;ClippingRankSum=0.000;DB;DP=32;ExcessHet=3.0103;FS=12.247;MLEAC=1;MLEAF=0.500;MQ=42.86;MQRankSum=0.282;QD=9.99;ReadPosRankSum=0.072;SOR=2.245	GT:AD:DP:GQ:PL	0/1:13,18:31:99:338,0,269
2L	13922867	2L_13922867_SNP	A	G	916.77	.	AC=2;AF=1.00;AN=2;DB;DP=38;ExcessHet=3.0103;FS=0.000;MLEAC=2;MLEAF=1.00;MQ=44.00;QD=24.13;SOR=1.040	GT:AD:DP:GQ:PL	1/1:0,38:38:99:945,112,0
2L	13922915	2L_13922915_SNP	G	A	256.77	.	AC=1;AF=0.500;AN=2;BaseQRankSum=0.296;ClippingRankSum=0.000;DB;DP=40;ExcessHet=3.0103;FS=7.118;MLEAC=1;MLEAF=0.500;MQ=43.63;MQRankSum=1.147;QD=6.42;ReadPosRankSum=1.052;SOR=0.870	GT:AD:DP:GQ:PL	0/1:25,15:40:99:285,0,596
2L	13922954	2L_13922954_SNP	G	A	198.77	.	AC=1;AF=0.500;AN=2;BaseQRankSum=1.701;ClippingRankSum=0.000;DB;DP=31;ExcessHet=3.0103;FS=3.541;MLEAC=1;MLEAF=0.500;MQ=43.76;MQRankSum=0.830;QD=6.63;ReadPosRankSum=-1.856;SOR=1.646	GT:AD:DP:GQ:PL	0/1:19,11:30:99:227,0,394
2L	13923039	2L_13923039_SNP	T	A	675.77	.	AC=1;AF=0.500;AN=2;BaseQRankSum=-1.241;ClippingRankSum=0.000;DB;DP=49;ExcessHet=3.0103;FS=4.029;MLEAC=1;MLEAF=0.500;MQ=44.00;MQRankSum=0.000;QD=13.79;ReadPosRankSum=-0.213;SOR=1.292	GT:AD:DP:GQ:PL	0/1:30,19:49:99:704,0,1462
2L	13923043	2L_13923043_SNP	A	T	672.77	.	AC=1;AF=0.500;AN=2;BaseQRankSum=-0.042;ClippingRankSum=0.000;DB;DP=51;ExcessHet=3.0103;FS=3.997;MLEAC=1;MLEAF=0.500;MQ=44.00;MQRankSum=0.000;QD=13.19;ReadPosRankSum=0.242;SOR=1.292	GT:AD:DP:GQ:PL	0/1:32,19:51:99:701,0,1485
2L	13923082	2L_13923082_SNP	C	T	735.77	.	AC=1;AF=0.500;AN=2;BaseQRankSum=2.105;ClippingRankSum=0.000;DB;DP=60;ExcessHet=3.0103;FS=0.000;MLEAC=1;MLEAF=0.500;MQ=43.97;MQRankSum=0.769;QD=12.26;ReadPosRankSum=1.426;SOR=0.614	GT:AD:DP:GQ:PL	0/1:39,21:60:99:764,0,1728
2L	13923089	.	C	T	760.77	.	AC=1;AF=0.500;AN=2;BaseQRankSum=-0.717;ClippingRankSum=0.000;DP=60;ExcessHet=3.0103;FS=0.000;MLEAC=1;MLEAF=0.500;MQ=43.97;MQRankSum=0.795;QD=12.68;ReadPosRankSum=0.077;SOR=0.627	GT:AD:DP:GQ:PL	0/1:38,22:60:99:789,0,1699
2L	13923232	2L_13923232_SNP	A	C	383.77	.	AC=1;AF=0.500;AN=2;BaseQRankSum=-1.104;ClippingRankSum=0.000;DB;DP=44;ExcessHet=3.0103;FS=4.185;MLEAC=1;MLEAF=0.500;MQ=44.00;MQRankSum=0.000;QD=8.72;ReadPosRankSum=-2.037;SOR=1.037	GT:AD:DP:GQ:PL	0/1:24,20:44:99:412,0,559
2L	13923284	2L_13923284_SNP	A	G	381.77	.	AC=1;AF=0.500;AN=2;BaseQRankSum=-2.890;ClippingRankSum=0.000;DB;DP=47;ExcessHet=3.0103;FS=0.000;MLEAC=1;MLEAF=0.500;MQ=44.00;MQRankSum=0.000;QD=8.30;ReadPosRankSum=-0.326;SOR=0.560	GT:AD:DP:GQ:PL	0/1:26,20:46:99:410,0,584
2L	13923557	2L_13923557_SNP	A	G	587.77	.	AC=1;AF=0.500;AN=2;BaseQRankSum=0.908;ClippingRankSum=0.000;DB;DP=44;ExcessHet=3.0103;FS=2.774;MLEAC=1;MLEAF=0.500;MQ=44.00;MQRankSum=0.000;QD=13.67;ReadPosRankSum=-1.882;SOR=1.211	GT:AD:DP:GQ:PL	0/1:15,28:43:99:616,0,281
2L	13923602	2L_13923602_SNP	C	A	610.77	.	AC=1;AF=0.500;AN=2;BaseQRankSum=3.388;ClippingRankSum=0.000;DB;DP=52;ExcessHet=3.0103;FS=3.917;MLEAC=1;MLEAF=0.500;MQ=43.94;MQRankSum=1.100;QD=11.98;ReadPosRankSum=0.600;SOR=1.009	GT:AD:DP:GQ:PL	0/1:24,27:51:99:639,0,484
2L	13923725	.	ACGCGG	A	1071.73	.	AC=1;AF=0.500;AN=2;BaseQRankSum=1.493;ClippingRankSum=0.000;DP=50;ExcessHet=3.0103;FS=1.133;MLEAC=1;MLEAF=0.500;MQ=43.55;MQRankSum=0.229;QD=22.33;ReadPosRankSum=0.178;SOR=0.997	GT:AD:DP:GQ:PL	0/1:20,28:48:99:1109,0,1181
2L	13923890	.	CAA	C	393.73	.	AC=1;AF=0.500;AN=2;BaseQRankSum=0.566;ClippingRankSum=0.000;DP=44;ExcessHet=3.0103;FS=2.709;MLEAC=1;MLEAF=0.500;MQ=42.74;MQRankSum=0.879;QD=9.60;ReadPosRankSum=1.371;SOR=0.346	GT:AD:DP:GQ:PL	0/1:21,20:41:99:431,0,504
2L	13923979	2L_13923979_SNP	T	G	573.77	.	AC=1;AF=0.500;AN=2;BaseQRankSum=-2.512;ClippingRankSum=0.000;DB;DP=55;ExcessHet=3.0103;FS=0.000;MLEAC=1;MLEAF=0.500;MQ=41.41;MQRankSum=0.316;QD=10.43;ReadPosRankSum=-0.313;SOR=0.839	GT:AD:DP:GQ:PL	0/1:25,30:55:99:602,0,531
2L	13923983	.	A	AACAT	2658.73	.	AC=2;AF=1.00;AN=2;DP=57;ExcessHet=3.0103;FS=0.000;MLEAC=2;MLEAF=1.00;MQ=41.41;QD=30.81;SOR=1.238	GT:AD:DP:GQ:PL	1/1:0,57:57:99:2696,186,0
2L	13924008	2L_13924008_SNP	T	C	1099.77	.	AC=1;AF=0.500;AN=2;BaseQRankSum=0.128;ClippingRankSum=0.000;DB;DP=65;ExcessHet=3.0103;FS=0.000;MLEAC=1;MLEAF=0.500;MQ=40.94;MQRankSum=-1.344;QD=16.92;ReadPosRankSum=1.982;SOR=0.673	GT:AD:DP:GQ:PL	0/1:35,30:65:99:1128,0,1282
2L	13924014	.	A	ATGTCC	1087.73	.	AC=1;AF=0.500;AN=2;BaseQRankSum=-0.352;ClippingRankSum=0.000;DP=64;ExcessHet=3.0103;FS=0.000;MLEAC=1;MLEAF=0.500;MQ=40.92;MQRankSum=-1.250;QD=17.00;ReadPosRankSum=2.377;SOR=0.612	GT:AD:DP:GQ:PL	0/1:34,30:64:99:1125,0,1324
2L	13924015	2L_13924015_SNP	A	T	1285.77	.	AC=1;AF=0.500;AN=2;BaseQRankSum=-0.261;ClippingRankSum=0.000;DB;DP=64;ExcessHet=3.0103;FS=0.000;MLEAC=1;MLEAF=0.500;MQ=40.92;MQRankSum=1.264;QD=20.09;ReadPosRankSum=-2.430;SOR=0.782	GT:AD:DP:GQ:PL	0/1:30,34:64:99:1314,0,1128
2L	13924016	.	G	GTCCTGTTTTAATT,GTTTTAATT	2643.73	.	AC=1,1;AF=0.500,0.500;AN=2;DP=62;ExcessHet=3.0103;FS=0.000;MLEAC=1,1;MLEAF=0.500,0.500;MQ=40.85;QD=37.36;SOR=0.976	GT:AD:DP:GQ:PL	1/2:0,32,30:62:99:2681,1237,1128,1409,0,1314
2L	13924019	2L_13924019_SNP	G	A	1056.77	.	AC=1;AF=0.500;AN=2;BaseQRankSum=0.975;ClippingRankSum=0.000;DB;DP=55;ExcessHet=3.0103;FS=0.000;MLEAC=1;MLEAF=0.500;MQ=40.85;MQRankSum=-0.987;QD=19.21;ReadPosRankSum=2.570;SOR=0.631	GT:AD:DP:GQ:PL	0/1:28,27:55:99:1085,0,1175
2L	13924036	.	T	TAA	846.73	.	AC=1;AF=0.500;AN=2;BaseQRankSum=-3.312;ClippingRankSum=0.000;DP=55;ExcessHet=3.0103;FS=1.182;MLEAC=1;MLEAF=0.500;MQ=41.00;MQRankSum=0.425;QD=15.40;ReadPosRankSum=-0.890;SOR=1.061	GT:AD:DP:GQ:PL	0/1:30,25:55:99:884,0,1183
2L	13924037	.	CA	C,AA	2125.73	.	AC=1,1;AF=0.500,0.500;AN=2;DP=54;ExcessHet=3.0103;FS=0.000;MLEAC=1,1;MLEAF=0.500,0.500;MQ=41.00;QD=26.31;SOR=0.693	GT:AD:DP:GQ:PL	1/2:0,28,24:52:99:2163,1049,959,1056,0,1183
2L	13924060	2L_13924060_SNP	T	G	2343.77	.	AC=2;AF=1.00;AN=2;DB;DP=52;ExcessHet=3.0103;FS=0.000;MLEAC=2;MLEAF=1.00;MQ=41.44;QD=25.41;SOR=0.853	GT:AD:DP:GQ:PL	1/1:0,52:52:99:2372,160,0
2L	13924075	2L_13924075_SNP	G	A	2232.77	.	AC=2;AF=1.00;AN=2;DB;DP=51;ExcessHet=3.0103;FS=0.000;MLEAC=2;MLEAF=1.00;MQ=42.04;QD=31.12;SOR=0.994	GT:AD:DP:GQ:PL	1/1:0,51:51:99:2261,154,0
2L	13924085	2L_13924085_SNP	A	T	997.77	.	AC=1;AF=0.500;AN=2;BaseQRankSum=1.308;ClippingRankSum=0.000;DB;DP=52;ExcessHet=3.0103;FS=3.841;MLEAC=1;MLEAF=0.500;MQ=42.36;MQRankSum=0.709;QD=19.19;ReadPosRankSum=0.989;SOR=0.334	GT:AD:DP:GQ:PL	0/1:25,27:52:99:1026,0,892
2L	13924105	2L_13924105_SNP	A	C	1112.77	.	AC=1;AF=0.500;AN=2;BaseQRankSum=-2.663;ClippingRankSum=0.000;DB;DP=54;ExcessHet=3.0103;FS=5.785;MLEAC=1;MLEAF=0.500;MQ=42.58;MQRankSum=0.122;QD=20.61;ReadPosRankSum=0.747;SOR=0.223	GT:AD:DP:GQ:PL	0/1:23,31:54:99:1141,0,822
2L	13924117	2L_13924117_SNP	C	T	2111.77	.	AC=2;AF=1.00;AN=2;DB;DP=57;ExcessHet=3.0103;FS=0.000;MLEAC=2;MLEAF=1.00;MQ=42.70;QD=32.44;SOR=0.960	GT:AD:DP:GQ:PL	1/1:0,57:57:99:2140,171,0
2L	13924149	2L_13924149_SNP	T	A	2184.77	.	AC=2;AF=1.00;AN=2;DB;DP=59;ExcessHet=3.0103;FS=0.000;MLEAC=2;MLEAF=1.00;MQ=43.10;QD=27.47;SOR=0.796	GT:AD:DP:GQ:PL	1/1:0,59:59:99:2213,177,0
2L	13924156	2L_13924156_SNP	A	C	730.77	.	AC=1;AF=0.500;AN=2;BaseQRankSum=-1.621;ClippingRankSum=0.000;DB;DP=59;ExcessHet=3.0103;FS=3.662;MLEAC=1;MLEAF=0.500;MQ=43.10;MQRankSum=-0.388;QD=12.39;ReadPosRankSum=-0.771;SOR=0.543	GT:AD:DP:GQ:PL	0/1:25,34:59:99:759,0,513
2L	13924188	2L_13924188_SNP	C	A	2877.77	.	AC=2;AF=1.00;AN=2;DB;DP=68;ExcessHet=3.0103;FS=0.000;MLEAC=2;MLEAF=1.00;MQ=43.02;QD=28.46;SOR=0.752	GT:AD:DP:GQ:PL	1/1:0,68:68:99:2906,205,0
2L	13924202	2L_13924202_SNP	T	A	3086.77	.	AC=2;AF=1.00;AN=2;DB;DP=64;ExcessHet=3.0103;FS=0.000;MLEAC=2;MLEAF=1.00;MQ=43.08;QD=30.51;SOR=0.756	GT:AD:DP:GQ:PL	1/1:0,64:64:99:3115,211,0
2L	13924209	2L_13924209_SNP	G	T	3102.77	.	AC=2;AF=1.00;AN=2;DB;DP=67;ExcessHet=3.0103;FS=0.000;MLEAC=2;MLEAF=1.00;MQ=43.05;QD=25.14;SOR=0.723	GT:AD:DP:GQ:PL	1/1:0,67:67:99:3131,211,0
2L	13924224	2L_13924224_SNP	C	T	2928.77	.	AC=2;AF=1.00;AN=2;DB;DP=67;ExcessHet=3.0103;FS=0.000;MLEAC=2;MLEAF=1.00;MQ=43.05;QD=31.37;SOR=0.784	GT:AD:DP:GQ:PL	1/1:0,67:67:99:2957,202,0
2L	13924240	2L_13924240_SNP	A	G	807.77	.	AC=1;AF=0.500;AN=2;BaseQRankSum=0.573;ClippingRankSum=0.000;DB;DP=66;ExcessHet=3.0103;FS=3.535;MLEAC=1;MLEAF=0.500;MQ=43.13;MQRankSum=-1.844;QD=12.24;ReadPosRankSum=0.202;SOR=0.938	GT:AD:DP:GQ:PL	0/1:42,24:66:99:836,0,1697
2L	13924247	2L_13924247_SNP	A	G	802.77	.	AC=1;AF=0.500;AN=2;BaseQRankSum=0.693;ClippingRankSum=0.000;DB;DP=64;ExcessHet=3.0103;FS=0.000;MLEAC=1;MLEAF=0.500;MQ=43.11;MQRankSum=-1.408;QD=12.54;ReadPosRankSum=-0.437;SOR=0.735	GT:AD:DP:GQ:PL	0/1:41,23:64:99:831,0,1676
2L	13924254	2L_13924254_SNP	A	T	760.77	.	AC=1;AF=0.500;AN=2;BaseQRankSum=1.088;ClippingRankSum=0.000;DB;DP=64;ExcessHet=3.0103;FS=1.008;MLEAC=1;MLEAF=0.500;MQ=43.16;MQRankSum=-1.834;QD=11.89;ReadPosRankSum=-0.229;SOR=0.802	GT:AD:DP:GQ:PL	0/1:42,22:64:99:789,0,1664
2L	13924341	2L_13924341_SNP	A	G	655.77	.	AC=1;AF=0.500;AN=2;BaseQRankSum=-1.721;ClippingRankSum=0.000;DB;DP=57;ExcessHet=3.0103;FS=5.616;MLEAC=1;MLEAF=0.500;MQ=43.38;MQRankSum=-1.791;QD=11.50;ReadPosRankSum=0.405;SOR=1.123	GT:AD:DP:GQ:PL	0/1:36,21:57:99:684,0,1549
2L	13924362	2L_13924362_SNP	T	G	688.77	.	AC=1;AF=0.500;AN=2;BaseQRankSum=0.247;ClippingRankSum=0.000;DB;DP=54;ExcessHet=3.0103;FS=7.794;MLEAC=1;MLEAF=0.500;MQ=43.55;MQRankSum=-1.354;QD=12.75;ReadPosRankSum=-0.487;SOR=1.441	GT:AD:DP:GQ:PL	0/1:33,21:54:99:717,0,1452
2L	13925105	.	C	A	794.77	.	AC=1;AF=0.500;AN=2;BaseQRankSum=-0.340;ClippingRankSum=0.000;DP=62;ExcessHet=3.0103;FS=6.819;MLEAC=1;MLEAF=0.500;MQ=44.00;MQRankSum=0.000;QD=12.82;ReadPosRankSum=-0.291;SOR=0.665	GT:AD:DP:GQ:PL	0/1:26,36:62:99:823,0,525
2L	13925560	2L_13925560_SNP	C	A	314.77	.	AC=1;AF=0.500;AN=2;BaseQRankSum=1.272;ClippingRankSum=0.000;DB;DP=34;ExcessHet=3.0103;FS=0.000;MLEAC=1;MLEAF=0.500;MQ=43.94;MQRankSum=0.000;QD=9.84;ReadPosRankSum=0.101;SOR=0.693	GT:AD:DP:GQ:PL	0/1:16,16:32:99:343,0,338
2L	13925905	2L_13925905_SNP	A	C	481.77	.	AC=1;AF=0.500;AN=2;BaseQRankSum=-1.634;ClippingRankSum=0.000;DB;DP=53;ExcessHet=3.0103;FS=3.828;MLEAC=1;MLEAF=0.500;MQ=43.91;MQRankSum=-0.027;QD=9.09;ReadPosRankSum=0.179;SOR=0.764	GT:AD:DP:GQ:PL	0/1:28,25:53:99:510,0,626
2L	13925916	2L_13925916_SNP	T	C	523.77	.	AC=1;AF=0.500;AN=2;BaseQRankSum=0.803;ClippingRankSum=0.000;DB;DP=54;ExcessHet=3.0103;FS=3.668;MLEAC=1;MLEAF=0.500;MQ=43.91;MQRankSum=0.000;QD=9.70;ReadPosRankSum=-0.095;SOR=0.934	GT:AD:DP:GQ:PL	0/1:28,26:54:99:552,0,568
2L	13925927	2L_13925927_SNP	C	A	955.77	.	AC=1;AF=0.500;AN=2;BaseQRankSum=1.489;ClippingRankSum=0.000;DB;DP=56;ExcessHet=3.0103;FS=3.749;MLEAC=1;MLEAF=0.500;MQ=43.91;MQRankSum=-0.051;QD=17.07;ReadPosRankSum=0.362;SOR=0.868	GT:AD:DP:GQ:PL	0/1:30,26:56:99:984,0,1342
2L	13925935	.	T	G	1011.77	.	AC=1;AF=0.500;AN=2;BaseQRankSum=-3.494;ClippingRankSum=0.000;DP=57;ExcessHet=3.0103;FS=3.657;MLEAC=1;MLEAF=0.500;MQ=43.91;MQRankSum=-0.025;QD=17.75;ReadPosRankSum=0.032;SOR=0.751	GT:AD:DP:GQ:PL	0/1:30,27:57:99:1040,0,1398
2L	13925937	.	A	G	1014.77	.	AC=1;AF=0.500;AN=2;BaseQRankSum=-3.743;ClippingRankSum=0.000;DP=57;ExcessHet=3.0103;FS=3.657;MLEAC=1;MLEAF=0.500;MQ=43.91;MQRankSum=-0.025;QD=17.80;ReadPosRankSum=0.040;SOR=0.751	GT:AD:DP:GQ:PL	0/1:30,27:57:99:1043,0,1374
2L	13925958	2L_13925958_SNP	T	C	1085.77	.	AC=1;AF=0.500;AN=2;BaseQRankSum=-2.979;ClippingRankSum=0.000;DB;DP=65;ExcessHet=3.0103;FS=0.936;MLEAC=1;MLEAF=0.500;MQ=43.93;MQRankSum=-1.517;QD=16.70;ReadPosRankSum=0.145;SOR=0.557	GT:AD:DP:GQ:PL	0/1:35,30:65:99:1114,0,1659
2L	13925966	.	CACTTTGA	C	1039.73	.	AC=1;AF=0.500;AN=2;BaseQRankSum=0.487;ClippingRankSum=0.000;DP=70;ExcessHet=3.0103;FS=0.000;MLEAC=1;MLEAF=0.500;MQ=43.93;MQRankSum=-1.673;QD=14.85;ReadPosRankSum=0.741;SOR=0.711	GT:AD:DP:GQ:PL	0/1:41,29:70:99:1077,0,1846
2L	13926005	2L_13926005_SNP	T	C	441.77	.	AC=1;AF=0.500;AN=2;BaseQRankSum=0.586;ClippingRankSum=0.000;DB;DP=57;ExcessHet=3.0103;FS=2.245;MLEAC=1;MLEAF=0.500;MQ=43.91;MQRankSum=-1.648;QD=7.75;ReadPosRankSum=-1.547;SOR=0.728	GT:AD:DP:GQ:PL	0/1:33,24:57:99:470,0,735
2L	13926378	2L_13926378_SNP	A	T	1173.77	.	AC=1;AF=0.500;AN=2;BaseQRankSum=-1.023;ClippingRankSum=0.000;DB;DP=61;ExcessHet=3.0103;FS=2.139;MLEAC=1;MLEAF=0.500;MQ=43.97;MQRankSum=-0.951;QD=19.24;ReadPosRankSum=-0.267;SOR=0.550	GT:AD:DP:GQ:PL	0/1:30,31:61:99:1202,0,1304
2L	13926388	.	G	GA	1247.73	.	AC=1;AF=0.500;AN=2;BaseQRankSum=-0.967;ClippingRankSum=0.000;DP=61;ExcessHet=3.0103;FS=0.000;MLEAC=1;MLEAF=0.500;MQ=43.97;MQRankSum=-0.888;QD=20.45;ReadPosRankSum=-0.847;SOR=0.620	GT:AD:DP:GQ:PL	0/1:28,33:61:99:1285,0,1286
2L	13926397	2L_13926397_SNP	C	A	1266.77	.	AC=1;AF=0.500;AN=2;BaseQRankSum=-0.804;ClippingRankSum=0.000;DB;DP=62;ExcessHet=3.0103;FS=0.949;MLEAC=1;MLEAF=0.500;MQ=43.97;MQRankSum=-0.905;QD=20.43;ReadPosRankSum=-0.501;SOR=0.566	GT:AD:DP:GQ:PL	0/1:29,33:62:99:1295,0,1397
2L	13926411	2L_13926411_SNP	C	A	1232.77	.	AC=1;AF=0.500;AN=2;BaseQRankSum=0.695;ClippingRankSum=0.000;DB;DP=62;ExcessHet=3.0103;FS=0.000;MLEAC=1;MLEAF=0.500;MQ=43.97;MQRankSum=-0.905;QD=19.88;ReadPosRankSum=0.064;SOR=0.693	GT:AD:DP:GQ:PL	0/1:29,33:62:99:1261,0,1376
2L	13926481	2L_13926481_SNP	G	A	651.77	.	AC=1;AF=0.500;AN=2;BaseQRankSum=-1.413;ClippingRankSum=0.000;DB;DP=61;ExcessHet=3.0103;FS=11.356;MLEAC=1;MLEAF=0.500;MQ=44.00;MQRankSum=0.000;QD=10.68;ReadPosRankSum=0.116;SOR=1.527	GT:AD:DP:GQ:PL	0/1:30,31:61:99:680,0,643
2L	13926948	2L_13926948_SNP	C	G	659.77	.	AC=1;AF=0.500;AN=2;BaseQRankSum=-1.243;ClippingRankSum=0.000;DB;DP=41;ExcessHet=3.0103;FS=4.677;MLEAC=1;MLEAF=0.500;MQ=43.79;MQRankSum=-0.836;QD=16.49;ReadPosRankSum=1.253;SOR=0.877	GT:AD:DP:GQ:PL	0/1:18,22:40:99:688,0,594
2L	13926960	2L_13926960_SNP	G	A	544.77	.	AC=1;AF=0.500;AN=2;BaseQRankSum=1.346;ClippingRankSum=0.000;DB;DP=30;ExcessHet=3.0103;FS=8.557;MLEAC=1;MLEAF=0.500;MQ=43.77;MQRankSum=-0.293;QD=18.79;ReadPosRankSum=0.554;SOR=1.178	GT:AD:DP:GQ:PL	0/1:12,17:29:99:573,0,444
2L	13926983	.	C	T	264.77	.	AC=1;AF=0.500;AN=2;BaseQRankSum=1.057;ClippingRankSum=0.000;DP=40;ExcessHet=3.0103;FS=9.513;MLEAC=1;MLEAF=0.500;MQ=43.61;MQRankSum=-0.420;QD=6.97;ReadPosRankSum=-0.831;SOR=1.506	GT:AD:DP:GQ:PL	0/1:22,16:38:99:293,0,908
2L	13926995	2L_13926995_SNP	T	G	608.77	.	AC=1;AF=0.500;AN=2;BaseQRankSum=-0.235;ClippingRankSum=0.000;DB;DP=41;ExcessHet=3.0103;FS=1.236;MLEAC=1;MLEAF=0.500;MQ=43.44;MQRankSum=1.571;QD=15.22;ReadPosRankSum=1.818;SOR=0.758	GT:AD:DP:GQ:PL	0/1:20,20:40:99:637,0,762
2L	13926999	.	G	GT	140.73	.	AC=1;AF=0.500;AN=2;BaseQRankSum=-1.118;ClippingRankSum=0.000;DP=40;ExcessHet=3.0103;FS=1.331;MLEAC=1;MLEAF=0.500;MQ=43.42;MQRankSum=-1.360;QD=3.91;ReadPosRankSum=-0.796;SOR=0.619	GT:AD:DP:GQ:PL	0/1:21,15:36:99:178,0,705
2L	13927011	.	T	C	610.77	.	AC=1;AF=0.500;AN=2;BaseQRankSum=-3.162;ClippingRankSum=0.000;DP=38;ExcessHet=3.0103;FS=2.937;MLEAC=1;MLEAF=0.500;MQ=43.47;MQRankSum=1.900;QD=16.51;ReadPosRankSum=1.986;SOR=1.371	GT:AD:DP:GQ:PL	0/1:20,17:37:99:639,0,733
2L	13927093	2L_13927093_SNP	T	A	1112.77	.	AC=1;AF=0.500;AN=2;BaseQRankSum=1.809;ClippingRankSum=0.000;DB;DP=52;ExcessHet=3.0103;FS=3.978;MLEAC=1;MLEAF=0.500;MQ=43.82;MQRankSum=-0.252;QD=21.40;ReadPosRankSum=-1.186;SOR=0.772	GT:AD:DP:GQ:PL	0/1:22,30:52:99:1141,0,798
2L	13927107	2L_13927107_SNP	A	T	1060.77	.	AC=1;AF=0.500;AN=2;BaseQRankSum=0.827;ClippingRankSum=0.000;DB;DP=49;ExcessHet=3.0103;FS=5.868;MLEAC=1;MLEAF=0.500;MQ=43.81;MQRankSum=-0.339;QD=21.65;ReadPosRankSum=-0.463;SOR=1.222	GT:AD:DP:GQ:PL	0/1:22,27:49:99:1089,0,859
2L	13927118	2L_13927118_SNP	G	A	1046.77	.	AC=1;AF=0.500;AN=2;BaseQRankSum=2.868;ClippingRankSum=0.000;DB;DP=51;ExcessHet=3.0103;FS=3.933;MLEAC=1;MLEAF=0.500;MQ=43.88;MQRankSum=-0.395;QD=20.52;ReadPosRankSum=-0.947;SOR=0.845	GT:AD:DP:GQ:PL	0/1:23,28:51:99:1075,0,851
2L	13927142	.	G	GAATGTACGTC	1188.73	.	AC=1;AF=0.500;AN=2;BaseQRankSum=-1.189;ClippingRankSum=0.000;DP=54;ExcessHet=3.0103;FS=2.323;MLEAC=1;MLEAF=0.500;MQ=43.84;MQRankSum=-0.879;QD=22.01;ReadPosRankSum=-0.625;SOR=0.749	GT:AD:DP:GQ:PL	0/1:25,29:54:99:1226,0,956
2L	13927826	.	AG	A	1236.73	.	AC=1;AF=0.500;AN=2;BaseQRankSum=0.198;ClippingRankSum=0.000;DP=65;ExcessHet=3.0103;FS=0.950;MLEAC=1;MLEAF=0.500;MQ=44.00;MQRankSum=0.000;QD=19.32;ReadPosRankSum=0.155;SOR=0.560	GT:AD:DP:GQ:PL	0/1:31,33:64:99:1274,0,1210
2L	13927828	.	T	A	1245.77	.	AC=1;AF=0.500;AN=2;BaseQRankSum=1.344;ClippingRankSum=0.000;DP=64;ExcessHet=3.0103;FS=0.950;MLEAC=1;MLEAF=0.500;MQ=44.00;MQRankSum=0.000;QD=19.47;ReadPosRankSum=0.134;SOR=0.560	GT:AD:DP:GQ:PL	0/1:31,33:64:99:1274,0,1210
2L	13927834	2L_13927834_SNP	G	T	644.77	.	AC=1;AF=0.500;AN=2;BaseQRankSum=3.078;ClippingRankSum=0.000;DB;DP=64;ExcessHet=3.0103;FS=0.950;MLEAC=1;MLEAF=0.500;MQ=44.00;MQRankSum=0.000;QD=10.07;ReadPosRankSum=-0.108;SOR=0.846	GT:AD:DP:GQ:PL	0/1:33,31:64:99:673,0,1277
2L	13927935	2L_13927935_SNP	A	G	609.77	.	AC=1;AF=0.500;AN=2;BaseQRankSum=0.057;ClippingRankSum=0.000;DB;DP=60;ExcessHet=3.0103;FS=3.460;MLEAC=1;MLEAF=0.500;MQ=44.00;MQRankSum=0.000;QD=10.16;ReadPosRankSum=-0.342;SOR=1.031	GT:AD:DP:GQ:PL	0/1:31,29:60:99:638,0,701
2L	13928067	2L_13928067_SNP	C	A	825.77	.	AC=1;AF=0.500;AN=2;BaseQRankSum=1.849;ClippingRankSum=0.000;DB;DP=60;ExcessHet=3.0103;FS=0.000;MLEAC=1;MLEAF=0.500;MQ=43.95;MQRankSum=0.000;QD=14.00;ReadPosRankSum=0.071;SOR=0.570	GT:AD:DP:GQ:PL	0/1:36,23:59:99:854,0,2737
2L	13928069	2L_13928069_SNP	T	A	849.77	.	AC=1;AF=0.500;AN=2;BaseQRankSum=0.855;ClippingRankSum=0.000;DB;DP=61;ExcessHet=3.0103;FS=0.000;MLEAC=1;MLEAF=0.500;MQ=43.95;MQRankSum=0.000;QD=14.16;ReadPosRankSum=0.533;SOR=0.622	GT:AD:DP:GQ:PL	0/1:37,23:60:99:878,0,2761
2L	13928074	2L_13928074_SNP	A	G	884.77	.	AC=1;AF=0.500;AN=2;BaseQRankSum=-2.207;ClippingRankSum=0.000;DB;DP=62;ExcessHet=3.0103;FS=0.968;MLEAC=1;MLEAF=0.500;MQ=43.95;MQRankSum=0.000;QD=14.50;ReadPosRankSum=-0.592;SOR=0.565	GT:AD:DP:GQ:PL	0/1:36,25:61:99:913,0,2707
2L	13928173	2L_13928173_SNP	C	T	1610.77	.	AC=2;AF=1.00;AN=2;DB;DP=60;ExcessHet=3.0103;FS=0.000;MLEAC=2;MLEAF=1.00;MQ=44.00;QD=27.30;SOR=0.726	GT:AD:DP:GQ:PL	1/1:0,59:59:99:1639,177,0
2L	13928230	2L_13928230_SNP	T	G	1241.77	.	AC=1;AF=0.500;AN=2;BaseQRankSum=-3.465;ClippingRankSum=0.000;DB;DP=54;ExcessHet=3.0103;FS=1.064;MLEAC=1;MLEAF=0.500;MQ=44.00;MQRankSum=0.000;QD=23.00;ReadPosRankSum=-1.039;SOR=0.509	GT:AD:DP:GQ:PL	0/1:21,33:54:99:1270,0,768
2L	13928236	2L_13928236_SNP	G	A	1218.77	.	AC=1;AF=0.500;AN=2;BaseQRankSum=-0.593;ClippingRankSum=0.000;DB;DP=50;ExcessHet=3.0103;FS=0.000;MLEAC=1;MLEAF=0.500;MQ=44.00;MQRankSum=0.000;QD=24.38;ReadPosRankSum=-0.693;SOR=0.638	GT:AD:DP:GQ:PL	0/1:20,30:50:99:1247,0,743
2L	13928253	2L_13928253_SNP	C	T	530.77	.	AC=1;AF=0.500;AN=2;BaseQRankSum=-0.640;ClippingRankSum=0.000;DB;DP=50;ExcessHet=3.0103;FS=0.000;MLEAC=1;MLEAF=0.500;MQ=44.00;MQRankSum=0.000;QD=10.62;ReadPosRankSum=0.351;SOR=0.660	GT:AD:DP:GQ:PL	0/1:23,27:50:99:559,0,498
2L	13928314	2L_13928314_SNP	C	T	584.77	.	AC=1;AF=0.500;AN=2;BaseQRankSum=1.957;ClippingRankSum=0.000;DB;DP=59;ExcessHet=3.0103;FS=7.160;MLEAC=1;MLEAF=0.500;MQ=44.00;MQRankSum=0.000;QD=9.91;ReadPosRankSum=-0.552;SOR=1.407	GT:AD:DP:GQ:PL	0/1:30,29:59:99:613,0,621
2L	13928521	2L_13928521_SNP	T	G	366.77	.	AC=1;AF=0.500;AN=2;BaseQRankSum=-1.823;ClippingRankSum=0.000;DB;DP=55;ExcessHet=3.0103;FS=0.000;MLEAC=1;MLEAF=0.500;MQ=44.00;MQRankSum=0.000;QD=6.79;ReadPosRankSum=0.057;SOR=0.653	GT:AD:DP:GQ:PL	0/1:34,20:54:99:395,0,816
2L	13928647	2L_13928647_SNP	G	A	556.77	.	AC=1;AF=0.500;AN=2;BaseQRankSum=3.605;ClippingRankSum=0.000;DB;DP=51;ExcessHet=3.0103;FS=3.918;MLEAC=1;MLEAF=0.500;MQ=43.96;MQRankSum=-0.941;QD=10.92;ReadPosRankSum=-0.491;SOR=0.883	GT:AD:DP:GQ:PL	0/1:25,26:51:99:585,0,528
2L	13928681	.	C	T	949.77	.	AC=1;AF=0.500;AN=2;BaseQRankSum=5.058;ClippingRankSum=0.000;DP=46;ExcessHet=3.0103;FS=11.272;MLEAC=1;MLEAF=0.500;MQ=43.96;MQRankSum=-0.873;QD=20.65;ReadPosRankSum=1.051;SOR=1.155	GT:AD:DP:GQ:PL	0/1:21,25:46:99:978,0,867
2L	13928683	.	A	C	949.77	.	AC=1;AF=0.500;AN=2;BaseQRankSum=1.677;ClippingRankSum=0.000;DP=46;ExcessHet=3.0103;FS=11.272;MLEAC=1;MLEAF=0.500;MQ=43.96;MQRankSum=-0.873;QD=20.65;ReadPosRankSum=0.921;SOR=1.155	GT:AD:DP:GQ:PL	0/1:21,25:46:99:978,0,867
2L	13928780	2L_13928780_SNP	A	T	656.77	.	AC=1;AF=0.500;AN=2;BaseQRankSum=0.384;ClippingRankSum=0.000;DB;DP=59;ExcessHet=3.0103;FS=3.946;MLEAC=1;MLEAF=0.500;MQ=43.80;MQRankSum=-2.421;QD=11.13;ReadPosRankSum=-0.387;SOR=1.426	GT:AD:DP:GQ:PL	0/1:28,31:59:99:685,0,605
2L	13928811	2L_13928811_SNP	T	A	559.77	.	AC=1;AF=0.500;AN=2;BaseQRankSum=1.147;ClippingRankSum=0.000;DB;DP=62;ExcessHet=3.0103;FS=3.854;MLEAC=1;MLEAF=0.500;MQ=43.69;MQRankSum=-3.012;QD=9.18;ReadPosRankSum=1.433;SOR=1.292	GT:AD:DP:GQ:PL	0/1:33,28:61:99:588,0,705
2L	13928849	2L_13928849_SNP	A	T	494.77	.	AC=1;AF=0.500;AN=2;BaseQRankSum=-1.315;ClippingRankSum=0.000;DB;DP=62;ExcessHet=3.0103;FS=2.517;MLEAC=1;MLEAF=0.500;MQ=43.65;MQRankSum=-3.264;QD=8.39;ReadPosRankSum=0.704;SOR=1.182	GT:AD:DP:GQ:PL	0/1:32,27:59:99:523,0,699
2L	13929002	2L_13929002_SNP	G	T	1315.77	.	AC=1;AF=0.500;AN=2;BaseQRankSum=1.931;ClippingRankSum=0.000;DB;DP=62;ExcessHet=3.0103;FS=9.078;MLEAC=1;MLEAF=0.500;MQ=42.39;MQRankSum=-4.076;QD=21.57;ReadPosRankSum=-0.073;SOR=0.944	GT:AD:DP:GQ:PL	0/1:26,35:61:99:1344,0,1143
2L	13929004	2L_13929004_SNP	A	T	1315.77	.	AC=1;AF=0.500;AN=2;BaseQRankSum=-1.280;ClippingRankSum=0.000;DB;DP=60;ExcessHet=3.0103;FS=5.239;MLEAC=1;MLEAF=0.500;MQ=42.34;MQRankSum=-4.366;QD=22.30;ReadPosRankSum=0.556;SOR=0.743	GT:AD:DP:GQ:PL	0/1:27,32:59:99:1344,0,1143
2L	13929055	.	AACCTAAAATTTTTG	A	979.73	.	AC=1;AF=0.500;AN=2;BaseQRankSum=-1.402;ClippingRankSum=0.000;DP=68;ExcessHet=3.0103;FS=13.122;MLEAC=1;MLEAF=0.500;MQ=42.58;MQRankSum=-5.195;QD=14.84;ReadPosRankSum=-0.486;SOR=1.414	GT:AD:DP:GQ:PL	0/1:39,27:66:99:1017,0,1897
2L	13929091	2L_13929091_SNP	T	C	520.77	.	AC=1;AF=0.500;AN=2;BaseQRankSum=1.443;ClippingRankSum=0.000;DB;DP=71;ExcessHet=3.0103;FS=10.943;MLEAC=1;MLEAF=0.500;MQ=42.64;MQRankSum=-5.031;QD=7.77;ReadPosRankSum=-1.228;SOR=1.429	GT:AD:DP:GQ:PL	0/1:40,27:67:99:549,0,886
2L	13929118	.	GTCGA	G	762.73	.	AC=1;AF=0.500;AN=2;BaseQRankSum=-0.424;ClippingRankSum=0.000;DP=66;ExcessHet=3.0103;FS=9.651;MLEAC=1;MLEAF=0.500;MQ=42.85;MQRankSum=-5.430;QD=12.11;ReadPosRankSum=-0.191;SOR=1.918	GT:AD:DP:GQ:PL	0/1:41,22:63:99:800,0,1845
2L	13929324	.	G	GTTGCAAAGCTTAAGAGTACC	226.73	.	AC=1;AF=0.500;AN=2;BaseQRankSum=1.580;ClippingRankSum=0.000;DP=53;ExcessHet=3.0103;FS=21.507;MLEAC=1;MLEAF=0.500;MQ=42.57;MQRankSum=0.490;QD=5.67;ReadPosRankSum=-3.486;SOR=3.900	GT:AD:DP:GQ:PL	0/1:34,6:40:99:264,0,1486
2L	13929340	2L_13929340_SNP	C	G	50.77	.	AC=1;AF=0.500;AN=2;BaseQRankSum=-0.784;ClippingRankSum=0.000;DB;DP=63;ExcessHet=3.0103;FS=0.000;MLEAC=1;MLEAF=0.500;MQ=42.49;MQRankSum=-3.246;QD=1.08;ReadPosRankSum=-3.203;SOR=0.478	GT:AD:DP:GQ:PL	0/1:39,8:47:79:79,0,872
2L	13929844	2L_13929844_SNP	C	T	379.77	.	AC=1;AF=0.500;AN=2;BaseQRankSum=-1.510;ClippingRankSum=0.000;DB;DP=42;ExcessHet=3.0103;FS=2.693;MLEAC=1;MLEAF=0.500;MQ=43.72;MQRankSum=0.863;QD=9.26;ReadPosRankSum=0.729;SOR=0.542	GT:AD:DP:GQ:PL	0/1:22,19:41:99:408,0,503
2L	13929955	2L_13929955_SNP	G	A	555.77	.	AC=1;AF=0.500;AN=2;BaseQRankSum=0.597;ClippingRankSum=0.000;DB;DP=38;ExcessHet=3.0103;FS=0.000;MLEAC=1;MLEAF=0.500;MQ=43.77;MQRankSum=0.000;QD=14.63;ReadPosRankSum=0.864;SOR=0.544	GT:AD:DP:GQ:PL	0/1:13,25:38:99:584,0,245
2L	13930052	2L_13930052_SNP	T	C	552.77	.	AC=1;AF=0.500;AN=2;BaseQRankSum=-2.286;ClippingRankSum=0.000;DB;DP=53;ExcessHet=3.0103;FS=3.904;MLEAC=1;MLEAF=0.500;MQ=43.51;MQRankSum=0.627;QD=10.43;ReadPosRankSum=-2.098;SOR=0.297	GT:AD:DP:GQ:PL	0/1:25,28:53:99:581,0,543
2L	13930107	2L_13930107_SNP	G	A	1395.77	.	AC=2;AF=1.00;AN=2;DB;DP=52;ExcessHet=3.0103;FS=0.000;MLEAC=2;MLEAF=1.00;MQ=43.67;QD=26.84;SOR=1.358	GT:AD:DP:GQ:PL	1/1:0,52:52:99:1424,156,0
2L	13930190	2L_13930190_SNP	T	C	2446.77	.	AC=2;AF=1.00;AN=2;DB;DP=53;ExcessHet=3.0103;FS=0.000;MLEAC=2;MLEAF=1.00;MQ=43.33;QD=30.61;SOR=1.077	GT:AD:DP:GQ:PL	1/1:0,53:53:99:2475,166,0
2L	13930192	2L_13930192_SNP	A	T	2536.77	.	AC=2;AF=1.00;AN=2;DB;DP=55;ExcessHet=3.0103;FS=0.000;MLEAC=2;MLEAF=1.00;MQ=43.35;QD=31.78;SOR=0.970	GT:AD:DP:GQ:PL	1/1:0,55:55:99:2565,172,0
2L	13930205	2L_13930205_SNP	G	A	2401.77	.	AC=2;AF=1.00;AN=2;DB;DP=53;ExcessHet=3.0103;FS=0.000;MLEAC=2;MLEAF=1.00;MQ=43.22;QD=28.51;SOR=0.981	GT:AD:DP:GQ:PL	1/1:0,53:53:99:2430,163,0
2L	13930209	2L_13930209_SNP	A	G	2356.77	.	AC=2;AF=1.00;AN=2;DB;DP=52;ExcessHet=3.0103;FS=0.000;MLEAC=2;MLEAF=1.00;MQ=43.20;QD=30.02;SOR=0.941	GT:AD:DP:GQ:PL	1/1:0,52:52:99:2385,160,0
2L	13930235	2L_13930235_SNP	A	T	555.77	.	AC=1;AF=0.500;AN=2;BaseQRankSum=-0.382;ClippingRankSum=0.000;DB;DP=45;ExcessHet=3.0103;FS=4.544;MLEAC=1;MLEAF=0.500;MQ=42.95;MQRankSum=-3.155;QD=12.35;ReadPosRankSum=-0.493;SOR=1.525	GT:AD:DP:GQ:PL	0/1:28,17:45:99:584,0,1060
2L	13930260	2L_13930260_SNP	T	G	495.77	.	AC=1;AF=0.500;AN=2;BaseQRankSum=0.945;ClippingRankSum=0.000;DB;DP=49;ExcessHet=3.0103;FS=2.656;MLEAC=1;MLEAF=0.500;MQ=42.98;MQRankSum=-4.217;QD=10.12;ReadPosRankSum=-0.141;SOR=1.148	GT:AD:DP:GQ:PL	0/1:34,15:49:99:524,0,1407
2L	13930262	2L_13930262_SNP	C	T	495.77	.	AC=1;AF=0.500;AN=2;BaseQRankSum=2.690;ClippingRankSum=0.000;DB;DP=49;ExcessHet=3.0103;FS=2.656;MLEAC=1;MLEAF=0.500;MQ=42.98;MQRankSum=-4.217;QD=10.12;ReadPosRankSum=-0.261;SOR=1.148	GT:AD:DP:GQ:PL	0/1:34,15:49:99:524,0,1425
2L	13930278	.	A	T	495.77	.	AC=1;AF=0.500;AN=2;BaseQRankSum=2.391;ClippingRankSum=0.000;DP=49;ExcessHet=3.0103;FS=2.656;MLEAC=1;MLEAF=0.500;MQ=42.90;MQRankSum=-4.866;QD=10.12;ReadPosRankSum=-2.597;SOR=1.148	GT:AD:DP:GQ:PL	0/1:34,15:49:99:524,0,1425
2L	13930284	.	T	TG	744.73	.	AC=1;AF=0.500;AN=2;BaseQRankSum=2.690;ClippingRankSum=0.000;DP=46;ExcessHet=3.0103;FS=1.256;MLEAC=1;MLEAF=0.500;MQ=43.15;MQRankSum=-5.933;QD=16.19;ReadPosRankSum=-3.324;SOR=1.005	GT:AD:DP:GQ:PL	0/1:32,14:46:99:782,0,1305
2L	13930285	.	A	ATAGTTTGCATATTTAAATAGCGATGCACGTAGT	744.73	.	AC=1;AF=0.500;AN=2;BaseQRankSum=2.485;ClippingRankSum=0.000;DP=47;ExcessHet=3.0103;FS=1.260;MLEAC=1;MLEAF=0.500;MQ=43.17;MQRankSum=-6.008;QD=15.85;ReadPosRankSum=-3.206;SOR=1.089	GT:AD:DP:GQ:PL	0/1:33,14:47:99:782,0,1305
2L	13930390	2L_13930390_SNP	T	G	678.77	.	AC=1;AF=0.500;AN=2;BaseQRankSum=-2.924;ClippingRankSum=0.000;DB;DP=68;ExcessHet=3.0103;FS=3.241;MLEAC=1;MLEAF=0.500;MQ=43.53;MQRankSum=-3.085;QD=9.98;ReadPosRankSum=2.327;SOR=0.402	GT:AD:DP:GQ:PL	0/1:33,35:68:99:707,0,735
2L	13930416	2L_13930416_SNP	A	G	736.77	.	AC=1;AF=0.500;AN=2;BaseQRankSum=-0.843;ClippingRankSum=0.000;DB;DP=61;ExcessHet=3.0103;FS=2.205;MLEAC=1;MLEAF=0.500;MQ=43.39;MQRankSum=-3.000;QD=12.08;ReadPosRankSum=-1.095;SOR=0.387	GT:AD:DP:GQ:PL	0/1:25,36:61:99:765,0,505
2L	13930446	2L_13930446_SNP	G	T	627.77	.	AC=1;AF=0.500;AN=2;BaseQRankSum=-0.893;ClippingRankSum=0.000;DB;DP=64;ExcessHet=3.0103;FS=0.000;MLEAC=1;MLEAF=0.500;MQ=43.50;MQRankSum=-3.291;QD=9.81;ReadPosRankSum=0.928;SOR=0.704	GT:AD:DP:GQ:PL	0/1:33,31:64:99:656,0,735
2L	13930554	2L_13930554_SNP	T	C	527.77	.	AC=1;AF=0.500;AN=2;BaseQRankSum=0.982;ClippingRankSum=0.000;DB;DP=68;ExcessHet=3.0103;FS=3.392;MLEAC=1;MLEAF=0.500;MQ=43.89;MQRankSum=-2.149;QD=7.76;ReadPosRankSum=0.498;SOR=0.762	GT:AD:DP:GQ:PL	0/1:41,27:68:99:556,0,939
2L	13930579	2L_13930579_SNP	A	T	534.77	.	AC=1;AF=0.500;AN=2;BaseQRankSum=-0.257;ClippingRankSum=0.000;DB;DP=63;ExcessHet=3.0103;FS=2.145;MLEAC=1;MLEAF=0.500;MQ=43.95;MQRankSum=-1.123;QD=8.49;ReadPosRankSum=1.125;SOR=1.101	GT:AD:DP:GQ:PL	0/1:36,27:63:99:563,0,812
2L	13930854	2L_13930854_SNP	G	C	695.77	.	AC=1;AF=0.500;AN=2;BaseQRankSum=1.344;ClippingRankSum=0.000;DB;DP=69;ExcessHet=3.0103;FS=0.000;MLEAC=1;MLEAF=0.500;MQ=43.97;MQRankSum=-0.971;QD=10.23;ReadPosRankSum=1.705;SOR=0.587	GT:AD:DP:GQ:PL	0/1:34,34:68:99:724,0,731
2L	13930915	2L_13930915_SNP	T	G	663.77	.	AC=1;AF=0.500;AN=2;BaseQRankSum=1.016;ClippingRankSum=0.000;DB;DP=66;ExcessHet=3.0103;FS=0.000;MLEAC=1;MLEAF=0.500;MQ=44.00;MQRankSum=0.000;QD=10.06;ReadPosRankSum=-0.321;SOR=0.706	GT:AD:DP:GQ:PL	0/1:35,31:66:99:692,0,755
2L	13930941	2L_13930941_SNP	G	A	626.77	.	AC=1;AF=0.500;AN=2;BaseQRankSum=5.029;ClippingRankSum=0.000;DB;DP=63;ExcessHet=3.0103;FS=0.000;MLEAC=1;MLEAF=0.500;MQ=44.00;MQRankSum=0.000;QD=9.95;ReadPosRankSum=-1.666;SOR=0.638	GT:AD:DP:GQ:PL	0/1:33,30:63:99:655,0,712
2L	13931020	2L_13931020_SNP	T	C	606.77	.	AC=1;AF=0.500;AN=2;BaseQRankSum=-3.990;ClippingRankSum=0.000;DB;DP=53;ExcessHet=3.0103;FS=0.000;MLEAC=1;MLEAF=0.500;MQ=44.00;MQRankSum=0.000;QD=11.45;ReadPosRankSum=-0.226;SOR=0.703	GT:AD:DP:GQ:PL	0/1:23,30:53:99:635,0,492
2L	13931288	2L_13931288_SNP	T	A	1303.77	.	AC=1;AF=0.500;AN=2;BaseQRankSum=-1.952;ClippingRankSum=0.000;DB;DP=63;ExcessHet=3.0103;FS=2.093;MLEAC=1;MLEAF=0.500;MQ=43.60;MQRankSum=-3.166;QD=21.03;ReadPosRankSum=-0.844;SOR=0.573	GT:AD:DP:GQ:PL	0/1:27,35:62:99:1332,0,2485
2L	13931300	2L_13931300_SNP	G	C	1362.77	.	AC=1;AF=0.500;AN=2;BaseQRankSum=1.565;ClippingRankSum=0.000;DB;DP=59;ExcessHet=3.0103;FS=3.617;MLEAC=1;MLEAF=0.500;MQ=43.57;MQRankSum=-3.277;QD=23.10;ReadPosRankSum=-1.799;SOR=0.790	GT:AD:DP:GQ:PL	0/1:25,34:59:99:1391,0,2459
2L	13931312	2L_13931312_SNP	A	C	1326.77	.	AC=1;AF=0.500;AN=2;BaseQRankSum=-0.923;ClippingRankSum=0.000;DB;DP=59;ExcessHet=3.0103;FS=5.239;MLEAC=1;MLEAF=0.500;MQ=43.57;MQRankSum=-3.511;QD=22.49;ReadPosRankSum=-0.971;SOR=0.743	GT:AD:DP:GQ:PL	0/1:27,32:59:99:1355,0,2598
2L	13931317	2L_13931317_SNP	G	T	1287.77	.	AC=1;AF=0.500;AN=2;BaseQRankSum=1.392;ClippingRankSum=0.000;DB;DP=61;ExcessHet=3.0103;FS=3.558;MLEAC=1;MLEAF=0.500;MQ=43.58;MQRankSum=-3.394;QD=21.11;ReadPosRankSum=-1.090;SOR=0.558	GT:AD:DP:GQ:PL	0/1:27,34:61:99:1316,0,2547
2L	13931397	2L_13931397_INS	T	TACA	1244.73	.	AC=1;AF=0.500;AN=2;BaseQRankSum=-0.616;ClippingRankSum=0.000;DB;DP=63;ExcessHet=3.0103;FS=4.985;MLEAC=1;MLEAF=0.500;MQ=43.56;MQRankSum=-3.805;QD=19.76;ReadPosRankSum=-0.310;SOR=1.108	GT:AD:DP:GQ:PL	0/1:30,33:63:99:1282,0,1159
2L	13931412	2L_13931412_SNP	T	G	1224.77	.	AC=1;AF=0.500;AN=2;BaseQRankSum=-1.204;ClippingRankSum=0.000;DB;DP=60;ExcessHet=3.0103;FS=0.000;MLEAC=1;MLEAF=0.500;MQ=43.59;MQRankSum=-3.697;QD=20.41;ReadPosRankSum=-0.880;SOR=0.681	GT:AD:DP:GQ:PL	0/1:29,31:60:99:1253,0,1163
2L	13931413	2L_13931413_SNP	A	T	1182.77	.	AC=1;AF=0.500;AN=2;BaseQRankSum=1.972;ClippingRankSum=0.000;DB;DP=58;ExcessHet=3.0103;FS=0.982;MLEAC=1;MLEAF=0.500;MQ=43.61;MQRankSum=-3.511;QD=20.39;ReadPosRankSum=-0.981;SOR=0.560	GT:AD:DP:GQ:PL	0/1:28,30:58:99:1211,0,1166
2L	13931452	2L_13931452_SNP	A	T	637.77	.	AC=1;AF=0.500;AN=2;BaseQRankSum=-0.775;ClippingRankSum=0.000;DB;DP=60;ExcessHet=3.0103;FS=0.998;MLEAC=1;MLEAF=0.500;MQ=43.44;MQRankSum=-4.820;QD=10.63;ReadPosRankSum=-1.442;SOR=0.471	GT:AD:DP:GQ:PL	0/1:30,30:60:99:666,0,660
2L	13931490	2L_13931490_SNP	T	G	1110.77	.	AC=1;AF=0.500;AN=2;BaseQRankSum=-1.173;ClippingRankSum=0.000;DB;DP=62;ExcessHet=3.0103;FS=0.000;MLEAC=1;MLEAF=0.500;MQ=43.25;MQRankSum=-6.158;QD=17.92;ReadPosRankSum=0.500;SOR=0.701	GT:AD:DP:GQ:PL	0/1:32,30:62:99:1139,0,1232
2L	13931507	2L_13931507_SNP	G	A	1218.77	.	AC=1;AF=0.500;AN=2;BaseQRankSum=0.150;ClippingRankSum=0.000;DB;DP=63;ExcessHet=3.0103;FS=2.105;MLEAC=1;MLEAF=0.500;MQ=43.17;MQRankSum=-6.662;QD=19.35;ReadPosRankSum=0.963;SOR=1.044	GT:AD:DP:GQ:PL	0/1:32,31:63:99:1247,0,1248
2L	13931525	.	AT	A	1125.73	.	AC=1;AF=0.500;AN=2;BaseQRankSum=-1.373;ClippingRankSum=0.000;DP=59;ExcessHet=3.0103;FS=0.998;MLEAC=1;MLEAF=0.500;MQ=43.05;MQRankSum=-6.795;QD=19.08;ReadPosRankSum=1.089;SOR=0.913	GT:AD:DP:GQ:PL	0/1:30,29:59:99:1163,0,1254
2L	13931531	.	A	AG	1128.73	.	AC=1;AF=0.500;AN=2;BaseQRankSum=1.025;ClippingRankSum=0.000;DP=59;ExcessHet=3.0103;FS=0.990;MLEAC=1;MLEAF=0.500;MQ=43.05;MQRankSum=-6.551;QD=19.13;ReadPosRankSum=0.356;SOR=0.897	GT:AD:DP:GQ:PL	0/1:29,30:59:99:1166,0,1212
2L	13931533	.	A	G	1211.77	.	AC=1;AF=0.500;AN=2;BaseQRankSum=-0.523;ClippingRankSum=0.000;DP=56;ExcessHet=3.0103;FS=0.000;MLEAC=1;MLEAF=0.500;MQ=43.07;MQRankSum=-6.575;QD=21.64;ReadPosRankSum=0.984;SOR=0.698	GT:AD:DP:GQ:PL	0/1:29,27:56:99:1240,0,1164
2L	13931535	.	AATATTGTT	A	1070.73	.	AC=1;AF=0.500;AN=2;BaseQRankSum=0.735;ClippingRankSum=0.000;DP=61;ExcessHet=3.0103;FS=0.000;MLEAC=1;MLEAF=0.500;MQ=43.11;MQRankSum=-6.197;QD=17.55;ReadPosRankSum=0.546;SOR=0.652	GT:AD:DP:GQ:PL	0/1:32,29:61:99:1108,0,1257
2L	13931570	2L_13931570_SNP	T	C	639.77	.	AC=1;AF=0.500;AN=2;BaseQRankSum=-1.558;ClippingRankSum=0.000;DB;DP=61;ExcessHet=3.0103;FS=3.511;MLEAC=1;MLEAF=0.500;MQ=43.14;MQRankSum=-5.224;QD=10.66;ReadPosRankSum=-2.385;SOR=0.368	GT:AD:DP:GQ:PL	0/1:28,32:60:99:668,0,618
2L	13931627	2L_13931627_SNP	A	T	1227.77	.	AC=1;AF=0.500;AN=2;BaseQRankSum=-0.113;ClippingRankSum=0.000;DB;DP=61;ExcessHet=3.0103;FS=5.105;MLEAC=1;MLEAF=0.500;MQ=43.32;MQRankSum=-3.544;QD=20.13;ReadPosRankSum=1.251;SOR=0.754	GT:AD:DP:GQ:PL	0/1:29,32:61:99:1256,0,1073
2L	13931631	2L_13931631_SNP	A	G	1264.77	.	AC=1;AF=0.500;AN=2;BaseQRankSum=-3.878;ClippingRankSum=0.000;DB;DP=61;ExcessHet=3.0103;FS=3.524;MLEAC=1;MLEAF=0.500;MQ=43.29;MQRankSum=-3.577;QD=20.73;ReadPosRankSum=0.287;SOR=0.691	GT:AD:DP:GQ:PL	0/1:28,33:61:99:1293,0,1099
2L	13931640	2L_13931640_SNP	A	T	1256.77	.	AC=1;AF=0.500;AN=2;BaseQRankSum=0.653;ClippingRankSum=0.000;DB;DP=61;ExcessHet=3.0103;FS=2.154;MLEAC=1;MLEAF=0.500;MQ=43.29;MQRankSum=-3.577;QD=20.60;ReadPosRankSum=0.342;SOR=0.534	GT:AD:DP:GQ:PL	0/1:28,33:61:99:1285,0,1101
2L	13931713	2L_13931713_SNP	G	C	638.77	.	AC=1;AF=0.500;AN=2;BaseQRankSum=-0.449;ClippingRankSum=0.000;DB;DP=69;ExcessHet=3.0103;FS=0.000;MLEAC=1;MLEAF=0.500;MQ=43.07;MQRankSum=-4.966;QD=9.26;ReadPosRankSum=0.644;SOR=0.762	GT:AD:DP:GQ:PL	0/1:37,32:69:99:667,0,792
2L	13931744	2L_13931744_SNP	G	A	610.77	.	AC=1;AF=0.500;AN=2;BaseQRankSum=-0.178;ClippingRankSum=0.000;DB;DP=65;ExcessHet=3.0103;FS=3.368;MLEAC=1;MLEAF=0.500;MQ=43.02;MQRankSum=-5.134;QD=9.40;ReadPosRankSum=-1.046;SOR=0.494	GT:AD:DP:GQ:PL	0/1:34,31:65:99:639,0,729
2L	13931771	2L_13931771_SNP	T	A	1056.77	.	AC=1;AF=0.500;AN=2;BaseQRankSum=-1.889;ClippingRankSum=0.000;DB;DP=57;ExcessHet=3.0103;FS=2.219;MLEAC=1;MLEAF=0.500;MQ=42.86;MQRankSum=-4.788;QD=18.54;ReadPosRankSum=-1.219;SOR=0.561	GT:AD:DP:GQ:PL	0/1:30,27:57:99:1085,0,1253
2L	13931776	2L_13931776_SNP	T	A	1095.77	.	AC=1;AF=0.500;AN=2;BaseQRankSum=1.312;ClippingRankSum=0.000;DB;DP=60;ExcessHet=3.0103;FS=0.994;MLEAC=1;MLEAF=0.500;MQ=42.85;MQRankSum=-5.018;QD=18.26;ReadPosRankSum=-1.439;SOR=0.481	GT:AD:DP:GQ:PL	0/1:31,29:60:99:1124,0,1292
2L	13931777	2L_13931777_SNP	A	G	1095.77	.	AC=1;AF=0.500;AN=2;BaseQRankSum=-2.092;ClippingRankSum=0.000;DB;DP=60;ExcessHet=3.0103;FS=0.994;MLEAC=1;MLEAF=0.500;MQ=42.85;MQRankSum=-5.018;QD=18.26;ReadPosRankSum=-0.976;SOR=0.481	GT:AD:DP:GQ:PL	0/1:31,29:60:99:1124,0,1292
2L	13931861	2L_13931861_SNP	G	A	2372.77	.	AC=2;AF=1.00;AN=2;DB;DP=56;ExcessHet=3.0103;FS=0.000;MLEAC=2;MLEAF=1.00;MQ=41.99;QD=30.62;SOR=0.693	GT:AD:DP:GQ:PL	1/1:0,56:56:99:2401,169,0
2L	13931891	2L_13931891_INS	T	TTC	2628.73	.	AC=2;AF=1.00;AN=2;DB;DP=58;ExcessHet=3.0103;FS=0.000;MLEAC=2;MLEAF=1.00;MQ=41.35;QD=29.40;SOR=0.762	GT:AD:DP:GQ:PL	1/1:0,58:58:99:2666,181,0
2L	13931901	2L_13931901_SNP	T	G	635.77	.	AC=1;AF=0.500;AN=2;BaseQRankSum=1.047;ClippingRankSum=0.000;DB;DP=59;ExcessHet=3.0103;FS=7.069;MLEAC=1;MLEAF=0.500;MQ=41.18;MQRankSum=-2.196;QD=10.78;ReadPosRankSum=0.144;SOR=0.977	GT:AD:DP:GQ:PL	0/1:29,30:59:99:664,0,621
2L	13931933	.	T	TA	3067.73	.	AC=2;AF=1.00;AN=2;DP=63;ExcessHet=3.0103;FS=0.000;MLEAC=2;MLEAF=1.00;MQ=40.08;QD=24.79;SOR=0.790	GT:AD:DP:GQ:PL	1/1:0,63:63:99:3105,208,0
2L	13931934	.	T	TATATTTAA	3067.73	.	AC=2;AF=1.00;AN=2;DP=64;ExcessHet=3.0103;FS=0.000;MLEAC=2;MLEAF=1.00;MQ=40.10;QD=28.22;SOR=0.822	GT:AD:DP:GQ:PL	1/1:0,64:64:99:3105,208,0
2L	13931937	2L_13931937_SNP	G	C	3031.77	.	AC=2;AF=1.00;AN=2;DB;DP=65;ExcessHet=3.0103;FS=0.000;MLEAC=2;MLEAF=1.00;MQ=40.16;QD=30.10;SOR=0.787	GT:AD:DP:GQ:PL	1/1:0,65:65:99:3060,205,0
2L	13931941	2L_13931941_SNP	G	A	3076.77	.	AC=2;AF=1.00;AN=2;DB;DP=67;ExcessHet=3.0103;FS=0.000;MLEAC=2;MLEAF=1.00;MQ=40.33;QD=30.88;SOR=0.849	GT:AD:DP:GQ:PL	1/1:0,67:67:99:3105,208,0
2L	13931942	2L_13931942_SNP	T	A	1506.77	.	AC=1;AF=0.500;AN=2;BaseQRankSum=0.721;ClippingRankSum=0.000;DB;DP=67;ExcessHet=3.0103;FS=0.000;MLEAC=1;MLEAF=0.500;MQ=40.33;MQRankSum=4.054;QD=22.49;ReadPosRankSum=-1.145;SOR=0.706	GT:AD:DP:GQ:PL	0/1:28,39:67:99:1535,0,1079
2L	13931945	2L_13931945_SNP	A	C	1095.77	.	AC=1;AF=0.500;AN=2;BaseQRankSum=0.439;ClippingRankSum=0.000;DB;DP=67;ExcessHet=3.0103;FS=0.000;MLEAC=1;MLEAF=0.500;MQ=40.31;MQRankSum=-3.744;QD=16.35;ReadPosRankSum=0.639;SOR=0.687	GT:AD:DP:GQ:PL	0/1:38,29:67:99:1124,0,1504
2L	13931957	2L_13931957_SNP	G	C	1375.77	.	AC=1;AF=0.500;AN=2;BaseQRankSum=-1.159;ClippingRankSum=0.000;DB;DP=68;ExcessHet=3.0103;FS=0.000;MLEAC=1;MLEAF=0.500;MQ=40.42;MQRankSum=3.874;QD=20.23;ReadPosRankSum=1.109;SOR=0.665	GT:AD:DP:GQ:PL	0/1:31,37:68:99:1404,0,1162
2L	13931966	2L_13931966_SNP	C	T	3031.77	.	AC=2;AF=1.00;AN=2;DB;DP=64;ExcessHet=3.0103;FS=0.000;MLEAC=2;MLEAF=1.00;MQ=40.46;QD=34.68;SOR=0.822	GT:AD:DP:GQ:PL	1/1:0,64:64:99:3060,205,0
2L	13931981	.	GATTCTAGCTGT	G	2931.73	.	AC=2;AF=1.00;AN=2;DP=65;ExcessHet=3.0103;FS=0.000;MLEAC=2;MLEAF=1.00;MQ=40.80;QD=25.98;SOR=0.854	GT:AD:DP:GQ:PL	1/1:0,65:65:99:2969,199,0
2L	13932028	2L_13932028_SNP	T	G	435.77	.	AC=1;AF=0.500;AN=2;BaseQRankSum=0.584;ClippingRankSum=0.000;DB;DP=64;ExcessHet=3.0103;FS=2.195;MLEAC=1;MLEAF=0.500;MQ=41.56;MQRankSum=-4.273;QD=6.81;ReadPosRankSum=0.833;SOR=1.136	GT:AD:DP:GQ:PL	0/1:40,24:64:99:464,0,892
2L	13932061	2L_13932061_SNP	C	G	401.77	.	AC=1;AF=0.500;AN=2;BaseQRankSum=1.113;ClippingRankSum=0.000;DB;DP=51;ExcessHet=3.0103;FS=2.422;MLEAC=1;MLEAF=0.500;MQ=41.98;MQRankSum=-5.350;QD=7.88;ReadPosRankSum=-0.138;SOR=0.904	GT:AD:DP:GQ:PL	0/1:30,21:51:99:430,0,645
2L	13932119	2L_13932119_SNP	T	G	717.77	.	AC=1;AF=0.500;AN=2;BaseQRankSum=-1.647;ClippingRankSum=0.000;DB;DP=51;ExcessHet=3.0103;FS=10.240;MLEAC=1;MLEAF=0.500;MQ=41.10;MQRankSum=-6.287;QD=14.07;ReadPosRankSum=0.280;SOR=1.665	GT:AD:DP:GQ:PL	0/1:31,20:51:99:746,0,1204
2L	13932126	2L_13932126_SNP	C	A	798.77	.	AC=1;AF=0.500;AN=2;BaseQRankSum=-1.864;ClippingRankSum=0.000;DB;DP=52;ExcessHet=3.0103;FS=7.906;MLEAC=1;MLEAF=0.500;MQ=41.00;MQRankSum=-6.297;QD=15.36;ReadPosRankSum=-0.361;SOR=1.564	GT:AD:DP:GQ:PL	0/1:30,22:52:99:827,0,1261
2L	13932133	2L_13932133_SNP	G	A	711.77	.	AC=1;AF=0.500;AN=2;BaseQRankSum=2.077;ClippingRankSum=0.000;DB;DP=52;ExcessHet=3.0103;FS=10.511;MLEAC=1;MLEAF=0.500;MQ=41.10;MQRankSum=-6.339;QD=13.69;ReadPosRankSum=0.828;SOR=1.652	GT:AD:DP:GQ:PL	0/1:32,20:52:99:740,0,1325
2L	13932136	2L_13932136_SNP	T	C	776.77	.	AC=1;AF=0.500;AN=2;BaseQRankSum=1.607;ClippingRankSum=0.000;DB;DP=51;ExcessHet=3.0103;FS=6.004;MLEAC=1;MLEAF=0.500;MQ=41.04;MQRankSum=-6.270;QD=15.23;ReadPosRankSum=0.569;SOR=1.324	GT:AD:DP:GQ:PL	0/1:31,20:51:99:805,0,1327
2L	13932142	2L_13932142_SNP	C	A	811.77	.	AC=1;AF=0.500;AN=2;BaseQRankSum=2.456;ClippingRankSum=0.000;DB;DP=53;ExcessHet=3.0103;FS=3.958;MLEAC=1;MLEAF=0.500;MQ=40.89;MQRankSum=-6.425;QD=15.32;ReadPosRankSum=-0.512;SOR=1.426	GT:AD:DP:GQ:PL	0/1:30,23:53:99:840,0,1142
2L	13932168	2L_13932168_SNP	C	T	919.77	.	AC=1;AF=0.500;AN=2;BaseQRankSum=-0.108;ClippingRankSum=0.000;DB;DP=59;ExcessHet=3.0103;FS=0.000;MLEAC=1;MLEAF=0.500;MQ=40.88;MQRankSum=-6.610;QD=15.59;ReadPosRankSum=-0.245;SOR=0.619	GT:AD:DP:GQ:PL	0/1:34,25:59:99:948,0,1352
2L	13932172	2L_13932172_SNP	G	T	915.77	.	AC=1;AF=0.500;AN=2;BaseQRankSum=0.447;ClippingRankSum=0.000;DB;DP=60;ExcessHet=3.0103;FS=0.000;MLEAC=1;MLEAF=0.500;MQ=40.93;MQRankSum=-6.675;QD=15.26;ReadPosRankSum=0.000;SOR=0.685	GT:AD:DP:GQ:PL	0/1:35,25:60:99:944,0,1394
2L	13932173	2L_13932173_SNP	C	T	915.77	.	AC=1;AF=0.500;AN=2;BaseQRankSum=-1.286;ClippingRankSum=0.000;DB;DP=59;ExcessHet=3.0103;FS=0.000;MLEAC=1;MLEAF=0.500;MQ=40.88;MQRankSum=-6.610;QD=15.52;ReadPosRankSum=-0.146;SOR=0.732	GT:AD:DP:GQ:PL	0/1:34,25:59:99:944,0,1394
2L	13932186	.	ATATCCTTTGACT	A	939.73	.	AC=1;AF=0.500;AN=2;BaseQRankSum=1.034;ClippingRankSum=0.000;DP=63;ExcessHet=3.0103;FS=2.176;MLEAC=1;MLEAF=0.500;MQ=40.95;MQRankSum=-6.520;QD=14.92;ReadPosRankSum=0.043;SOR=0.419	GT:AD:DP:GQ:PL	0/1:37,26:63:99:977,0,1517
2L	13932202	.	AT	A	939.73	.	AC=1;AF=0.500;AN=2;BaseQRankSum=1.463;ClippingRankSum=0.000;DP=63;ExcessHet=3.0103;FS=2.176;MLEAC=1;MLEAF=0.500;MQ=40.95;MQRankSum=-6.520;QD=14.92;SOR=0.419	GT:AD:DP:GQ:PL	0/1:37,26:63:99:977,0,1517
2L	13932211	2L_13932211_SNP	A	C	909.77	.	AC=1;AF=0.500;AN=2;BaseQRankSum=-1.450;ClippingRankSum=0.000;DB;DP=62;ExcessHet=3.0103;FS=3.673;MLEAC=1;MLEAF=0.500;MQ=41.03;MQRankSum=-6.438;QD=14.67;SOR=0.310	GT:AD:DP:GQ:PL	0/1:37,25:62:99:938,0,1478
2L	13932216	2L_13932216_SNP	T	G	867.77	.	AC=1;AF=0.500;AN=2;BaseQRankSum=0.413;ClippingRankSum=0.000;DB;DP=61;ExcessHet=3.0103;FS=3.633;MLEAC=1;MLEAF=0.500;MQ=41.27;MQRankSum=-6.353;QD=14.23;ReadPosRankSum=0.753;SOR=0.355	GT:AD:DP:GQ:PL	0/1:37,24:61:99:896,0,1481
2L	13932254	2L_13932254_SNP	A	T	782.77	.	AC=1;AF=0.500;AN=2;BaseQRankSum=0.186;ClippingRankSum=0.000;DB;DP=57;ExcessHet=3.0103;FS=3.642;MLEAC=1;MLEAF=0.500;MQ=41.88;MQRankSum=-6.047;QD=13.73;ReadPosRankSum=-1.399;SOR=0.521	GT:AD:DP:GQ:PL	0/1:34,23:57:99:811,0,1309
2L	13932269	2L_13932269_SNP	A	T	787.77	.	AC=1;AF=0.500;AN=2;BaseQRankSum=0.390;ClippingRankSum=0.000;DB;DP=55;ExcessHet=3.0103;FS=5.572;MLEAC=1;MLEAF=0.500;MQ=42.19;MQRankSum=-5.348;QD=14.32;ReadPosRankSum=-2.030;SOR=0.925	GT:AD:DP:GQ:PL	0/1:33,22:55:99:816,0,1316
2L	13932320	2L_13932320_SNP	A	T	696.77	.	AC=1;AF=0.500;AN=2;BaseQRankSum=0.286;ClippingRankSum=0.000;DB;DP=46;ExcessHet=3.0103;FS=4.389;MLEAC=1;MLEAF=0.500;MQ=42.71;MQRankSum=-4.165;QD=15.15;ReadPosRankSum=-0.705;SOR=1.493	GT:AD:DP:GQ:PL	0/1:26,20:46:99:725,0,944
2L	13932340	2L_13932340_SNP	T	C	719.77	.	AC=1;AF=0.500;AN=2;BaseQRankSum=0.445;ClippingRankSum=0.000;DB;DP=44;ExcessHet=3.0103;FS=0.000;MLEAC=1;MLEAF=0.500;MQ=42.92;MQRankSum=-4.791;QD=16.36;ReadPosRankSum=0.332;SOR=0.693	GT:AD:DP:GQ:PL	0/1:25,19:44:99:748,0,990
2L	13932350	2L_13932350_SNP	C	G	806.77	.	AC=1;AF=0.500;AN=2;BaseQRankSum=1.890;ClippingRankSum=0.000;DB;DP=47;ExcessHet=3.0103;FS=0.000;MLEAC=1;MLEAF=0.500;MQ=42.99;MQRankSum=-4.406;QD=17.17;ReadPosRankSum=0.043;SOR=0.693	GT:AD:DP:GQ:PL	0/1:25,22:47:99:835,0,984
2L	13932371	2L_13932371_SNP	G	T	952.77	.	AC=1;AF=0.500;AN=2;BaseQRankSum=-0.476;ClippingRankSum=0.000;DB;DP=55;ExcessHet=3.0103;FS=0.000;MLEAC=1;MLEAF=0.500;MQ=43.09;MQRankSum=-4.644;QD=17.32;ReadPosRankSum=0.981;SOR=0.741	GT:AD:DP:GQ:PL	0/1:30,25:55:99:981,0,1217
2L	13932372	.	T	TA	943.73	.	AC=1;AF=0.500;AN=2;BaseQRankSum=0.385;ClippingRankSum=0.000;DP=58;ExcessHet=3.0103;FS=1.069;MLEAC=1;MLEAF=0.500;MQ=43.13;MQRankSum=-4.671;QD=16.27;ReadPosRankSum=1.111;SOR=0.996	GT:AD:DP:GQ:PL	0/1:32,26:58:99:981,0,1217
2L	13932443	2L_13932443_SNP	C	A	594.77	.	AC=1;AF=0.500;AN=2;BaseQRankSum=1.468;ClippingRankSum=0.000;DB;DP=58;ExcessHet=3.0103;FS=3.796;MLEAC=1;MLEAF=0.500;MQ=43.52;MQRankSum=-3.419;QD=10.25;ReadPosRankSum=-0.739;SOR=1.384	GT:AD:DP:GQ:PL	0/1:29,29:58:99:623,0,579
2L	13932472	2L_13932472_SNP	A	T	947.77	.	AC=1;AF=0.500;AN=2;BaseQRankSum=-2.413;ClippingRankSum=0.000;DB;DP=58;ExcessHet=3.0103;FS=1.019;MLEAC=1;MLEAF=0.500;MQ=43.48;MQRankSum=-3.441;QD=16.34;ReadPosRankSum=0.889;SOR=0.898	GT:AD:DP:GQ:PL	0/1:31,27:58:99:976,0,1158
2L	13932495	.	CTT	C	1052.73	.	AC=1;AF=0.500;AN=2;BaseQRankSum=2.725;ClippingRankSum=0.000;DP=58;ExcessHet=3.0103;FS=0.000;MLEAC=1;MLEAF=0.500;MQ=43.41;MQRankSum=-3.184;QD=18.15;ReadPosRankSum=-0.581;SOR=0.674	GT:AD:DP:GQ:PL	0/1:31,27:58:99:1090,0,1063
2L	13932498	.	T	G	1024.77	.	AC=1;AF=0.500;AN=2;BaseQRankSum=-1.192;ClippingRankSum=0.000;DP=59;ExcessHet=3.0103;FS=3.586;MLEAC=1;MLEAF=0.500;MQ=43.39;MQRankSum=-4.014;QD=17.37;ReadPosRankSum=0.138;SOR=0.877	GT:AD:DP:GQ:PL	0/1:31,28:59:99:1053,0,1185
2L	13932528	.	T	TTC	891.73	.	AC=1;AF=0.500;AN=2;BaseQRankSum=0.400;ClippingRankSum=0.000;DP=48;ExcessHet=3.0103;FS=1.121;MLEAC=1;MLEAF=0.500;MQ=43.33;MQRankSum=-4.029;QD=18.58;ReadPosRankSum=-0.311;SOR=0.764	GT:AD:DP:GQ:PL	0/1:26,22:48:99:929,0,1018
2L	13932529	.	G	GGTA	891.73	.	AC=1;AF=0.500;AN=2;BaseQRankSum=4.104;ClippingRankSum=0.000;DP=50;ExcessHet=3.0103;FS=1.093;MLEAC=1;MLEAF=0.500;MQ=43.35;MQRankSum=-3.838;QD=17.83;ReadPosRankSum=-0.796;SOR=0.748	GT:AD:DP:GQ:PL	0/1:26,24:50:99:929,0,1018
2L	13932533	2L_13932533_SNP	G	A	904.77	.	AC=1;AF=0.500;AN=2;BaseQRankSum=3.828;ClippingRankSum=0.000;DB;DP=49;ExcessHet=3.0103;FS=0.000;MLEAC=1;MLEAF=0.500;MQ=43.34;MQRankSum=-3.772;QD=18.46;ReadPosRankSum=-1.181;SOR=0.622	GT:AD:DP:GQ:PL	0/1:25,24:49:99:933,0,978
2L	13932539	2L_13932539_SNP	G	T	852.77	.	AC=1;AF=0.500;AN=2;BaseQRankSum=2.982;ClippingRankSum=0.000;DB;DP=47;ExcessHet=3.0103;FS=0.000;MLEAC=1;MLEAF=0.500;MQ=43.31;MQRankSum=-3.961;QD=18.14;ReadPosRankSum=-0.544;SOR=0.622	GT:AD:DP:GQ:PL	0/1:25,22:47:99:881,0,1089
2L	13932547	2L_13932547_SNP	T	C	808.77	.	AC=1;AF=0.500;AN=2;BaseQRankSum=-0.784;ClippingRankSum=0.000;DB;DP=46;ExcessHet=3.0103;FS=0.000;MLEAC=1;MLEAF=0.500;MQ=43.46;MQRankSum=-3.832;QD=17.58;ReadPosRankSum=-0.497;SOR=0.706	GT:AD:DP:GQ:PL	0/1:25,21:46:99:837,0,962
2L	13932842	2L_13932842_SNP	T	C	388.77	.	AC=1;AF=0.500;AN=2;BaseQRankSum=-1.492;ClippingRankSum=0.000;DB;DP=49;ExcessHet=3.0103;FS=0.000;MLEAC=1;MLEAF=0.500;MQ=44.00;MQRankSum=0.000;QD=7.93;ReadPosRankSum=0.786;SOR=0.560	GT:AD:DP:GQ:PL	0/1:29,20:49:99:417,0,667
2L	13932878	2L_13932878_SNP	G	A	1851.77	.	AC=2;AF=1.00;AN=2;BaseQRankSum=1.666;ClippingRankSum=0.000;DB;DP=46;ExcessHet=3.0103;FS=3.840;MLEAC=2;MLEAF=1.00;MQ=44.00;MQRankSum=0.000;QD=29.00;ReadPosRankSum=1.718;SOR=0.884	GT:AD:DP:GQ:PL	1/1:1,45:46:99:1880,117,0
2L	13932885	2L_13932885_SNP	A	T	1784.77	.	AC=2;AF=1.00;AN=2;DB;DP=41;ExcessHet=3.0103;FS=0.000;MLEAC=2;MLEAF=1.00;MQ=44.00;QD=40.00;SOR=1.075	GT:AD:DP:GQ:PL	1/1:0,41:41:99:1813,129,0
2L	13932986	2L_13932986_SNP	G	A	278.77	.	AC=1;AF=0.500;AN=2;BaseQRankSum=0.066;ClippingRankSum=0.000;DB;DP=37;ExcessHet=3.0103;FS=0.000;MLEAC=1;MLEAF=0.500;MQ=44.77;MQRankSum=1.442;QD=7.74;ReadPosRankSum=-0.546;SOR=0.724	GT:AD:DP:GQ:PL	0/1:21,15:36:99:307,0,471
2L	13933031	.	CGCCGTAGGAGGAGCT	C	583.73	.	AC=1;AF=0.500;AN=2;BaseQRankSum=0.501;ClippingRankSum=0.000;DP=34;ExcessHet=3.0103;FS=0.000;MLEAC=1;MLEAF=0.500;MQ=43.34;MQRankSum=0.032;QD=20.85;ReadPosRankSum=0.906;SOR=0.871	GT:AD:DP:GQ:PL	0/1:12,16:28:99:621,0,455
2L	13933074	2L_13933074_SNP	A	G	857.77	.	AC=2;AF=1.00;AN=2;DB;DP=34;ExcessHet=3.0103;FS=0.000;MLEAC=2;MLEAF=1.00;MQ=42.70;QD=25.99;SOR=1.022	GT:AD:DP:GQ:PL	1/1:0,33:33:98:886,98,0
2L	13933197	2L_13933197_SNP	C	T	316.77	.	AC=1;AF=0.500;AN=2;BaseQRankSum=0.021;ClippingRankSum=0.000;DB;DP=31;ExcessHet=3.0103;FS=0.000;MLEAC=1;MLEAF=0.500;MQ=41.68;MQRankSum=-0.915;QD=10.56;ReadPosRankSum=-0.131;SOR=0.986	GT:AD:DP:GQ:PL	0/1:12,18:30:99:345,0,209
2L	13933317	2L_13933317_SNP	G	A	460.77	.	AC=1;AF=0.500;AN=2;BaseQRankSum=2.792;ClippingRankSum=0.000;DB;DP=31;ExcessHet=3.0103;FS=3.794;MLEAC=1;MLEAF=0.500;MQ=39.09;MQRankSum=1.225;QD=14.86;ReadPosRankSum=-1.739;SOR=1.628	GT:AD:DP:GQ:PL	0/1:10,21:31:99:489,0,172
2L	13933415	2L_13933415_SNP	G	C	827.77	.	AC=2;AF=1.00;AN=2;DB;DP=32;ExcessHet=3.0103;FS=0.000;MLEAC=2;MLEAF=1.00;MQ=40.03;QD=25.87;SOR=1.284	GT:AD:DP:GQ:PL	1/1:0,32:32:96:856,96,0
2L	13933461	2L_13933461_SNP	C	A	330.77	.	AC=1;AF=0.500;AN=2;BaseQRankSum=0.321;ClippingRankSum=0.000;DB;DP=30;ExcessHet=3.0103;FS=1.468;MLEAC=1;MLEAF=0.500;MQ=39.90;MQRankSum=1.819;QD=11.03;ReadPosRankSum=-0.448;SOR=1.244	GT:AD:DP:GQ:PL	0/1:14,16:30:99:359,0,292
2L	13933777	.	G	C	229.77	.	AC=1;AF=0.500;AN=2;BaseQRankSum=-1.687;ClippingRankSum=0.000;DP=25;ExcessHet=3.0103;FS=0.000;MLEAC=1;MLEAF=0.500;MQ=43.41;MQRankSum=0.000;QD=9.19;ReadPosRankSum=2.334;SOR=0.582	GT:AD:DP:GQ:PL	0/1:13,12:25:99:258,0,292
2L	13934432	2L_13934432_SNP	C	T	838.77	.	AC=1;AF=0.500;AN=2;BaseQRankSum=2.883;ClippingRankSum=0.000;DB;DP=67;ExcessHet=3.0103;FS=10.600;MLEAC=1;MLEAF=0.500;MQ=43.83;MQRankSum=2.094;QD=12.52;ReadPosRankSum=-0.242;SOR=1.060	GT:AD:DP:GQ:PL	0/1:28,39:67:99:867,0,509
2L	13934483	.	A	AAT	635.73	.	AC=1;AF=0.500;AN=2;BaseQRankSum=0.033;ClippingRankSum=0.000;DP=64;ExcessHet=3.0103;FS=1.017;MLEAC=1;MLEAF=0.500;MQ=43.76;MQRankSum=2.003;QD=10.96;ReadPosRankSum=1.082;SOR=0.477	GT:AD:DP:GQ:PL	0/1:30,28:58:99:673,0,743
2L	13934883	2L_13934883_SNP	C	T	1228.77	.	AC=2;AF=1.00;AN=2;DB;DP=47;ExcessHet=3.0103;FS=0.000;MLEAC=2;MLEAF=1.00;MQ=44.00;QD=26.14;SOR=0.823	GT:AD:DP:GQ:PL	1/1:0,47:47:99:1257,140,0
2L	13935008	2L_13935008_SNP	A	G	2646.77	.	AC=2;AF=1.00;AN=2;DB;DP=60;ExcessHet=3.0103;FS=0.000;MLEAC=2;MLEAF=1.00;MQ=43.76;QD=28.45;SOR=1.160	GT:AD:DP:GQ:PL	1/1:0,60:60:99:2675,181,0
2L	13935010	2L_13935010_SNP	T	C	2646.77	.	AC=2;AF=1.00;AN=2;DB;DP=60;ExcessHet=3.0103;FS=0.000;MLEAC=2;MLEAF=1.00;MQ=43.76;QD=35.44;SOR=1.160	GT:AD:DP:GQ:PL	1/1:0,60:60:99:2675,181,0
2L	13935547	.	ACTACTTGTATTTCTTACC	A	1064.73	.	AC=1;AF=0.500;AN=2;BaseQRankSum=-1.291;ClippingRankSum=0.000;DP=65;ExcessHet=3.0103;FS=2.092;MLEAC=1;MLEAF=0.500;MQ=43.97;MQRankSum=-1.049;QD=16.38;ReadPosRankSum=-1.070;SOR=1.071	GT:AD:DP:GQ:PL	0/1:35,30:65:99:1102,0,1366
2L	13935635	.	A	C	2272.77	.	AC=2;AF=1.00;AN=2;DP=51;ExcessHet=3.0103;FS=0.000;MLEAC=2;MLEAF=1.00;MQ=43.92;QD=35.78;SOR=0.732	GT:AD:DP:GQ:PL	1/1:0,51:51:99:2301,157,0
2L	13935636	.	T	A	2272.77	.	AC=2;AF=1.00;AN=2;DP=51;ExcessHet=3.0103;FS=0.000;MLEAC=2;MLEAF=1.00;MQ=43.92;QD=26.59;SOR=0.732	GT:AD:DP:GQ:PL	1/1:0,51:51:99:2301,157,0
2L	13935785	.	C	CT	1952.73	.	AC=2;AF=1.00;AN=2;DP=64;ExcessHet=3.0103;FS=0.000;MLEAC=2;MLEAF=1.00;MQ=44.00;QD=31.00;SOR=0.933	GT:AD:DP:GQ:PL	1/1:0,63:63:99:1990,189,0
2L	13936553	2L_13936553_SNP	G	T	1625.77	.	AC=2;AF=1.00;AN=2;DB;DP=36;ExcessHet=3.0103;FS=0.000;MLEAC=2;MLEAF=1.00;MQ=43.92;QD=26.61;SOR=1.371	GT:AD:DP:GQ:PL	1/1:0,36:36:99:1654,114,0
2L	13936559	2L_13936559_SNP	T	G	1849.77	.	AC=2;AF=1.00;AN=2;DB;DP=38;ExcessHet=3.0103;FS=0.000;MLEAC=2;MLEAF=1.00;MQ=43.77;QD=32.01;SOR=0.914	GT:AD:DP:GQ:PL	1/1:0,38:38:99:1878,129,0
2L	13936569	2L_13936569_SNP	C	T	1336.77	.	AC=2;AF=1.00;AN=2;DB;DP=38;ExcessHet=3.0103;FS=0.000;MLEAC=2;MLEAF=1.00;MQ=43.77;QD=28.10;SOR=1.044	GT:AD:DP:GQ:PL	1/1:0,31:31:93:1365,93,0
2L	13936575	.	TG	T	361.80	.	AC=2;AF=1.00;AN=2;BaseQRankSum=0.600;ClippingRankSum=0.000;DP=42;ExcessHet=3.0103;FS=0.000;MLEAC=2;MLEAF=1.00;MQ=43.74;MQRankSum=1.041;QD=12.92;ReadPosRankSum=-0.591;SOR=0.859	GT:AD:DP:GQ:PL	1/1:4,24:28:18:399,18,0
2L	13936593	2L_13936593_SNP	G	C	1071.77	.	AC=2;AF=1.00;AN=2;DB;DP=42;ExcessHet=3.0103;FS=0.000;MLEAC=2;MLEAF=1.00;MQ=43.81;QD=25.52;SOR=0.892	GT:AD:DP:GQ:PL	1/1:0,42:42:99:1100,125,0
2L	13936719	2L_13936719_SNP	T	A	1617.77	.	AC=2;AF=1.00;AN=2;DB;DP=59;ExcessHet=3.0103;FS=0.000;MLEAC=2;MLEAF=1.00;MQ=44.00;QD=27.42;SOR=0.871	GT:AD:DP:GQ:PL	1/1:0,59:59:99:1646,177,0
2L	13936767	2L_13936767_SNP	G	T	1534.77	.	AC=2;AF=1.00;AN=2;DB;DP=56;ExcessHet=3.0103;FS=0.000;MLEAC=2;MLEAF=1.00;MQ=43.86;QD=27.41;SOR=0.765	GT:AD:DP:GQ:PL	1/1:0,56:56:99:1563,168,0
2L	13936851	2L_13936851_SNP	A	T	1634.77	.	AC=2;AF=1.00;AN=2;DB;DP=60;ExcessHet=3.0103;FS=0.000;MLEAC=2;MLEAF=1.00;MQ=43.79;QD=27.25;SOR=0.831	GT:AD:DP:GQ:PL	1/1:0,60:60:99:1663,179,0
2L	13936865	.	TG	T	2668.73	.	AC=2;AF=1.00;AN=2;DP=60;ExcessHet=3.0103;FS=0.000;MLEAC=2;MLEAF=1.00;MQ=43.79;QD=35.01;SOR=0.906	GT:AD:DP:GQ:PL	1/1:0,60:60:99:2706,184,0
2L	13936872	.	G	GT	2671.73	.	AC=2;AF=1.00;AN=2;DP=60;ExcessHet=3.0103;FS=0.000;MLEAC=2;MLEAF=1.00;MQ=43.79;QD=33.92;SOR=0.906	GT:AD:DP:GQ:PL	1/1:0,60:60:99:2709,184,0
2L	13936964	2L_13936964_SNP	C	T	1631.77	.	AC=2;AF=1.00;AN=2;DB;DP=60;ExcessHet=3.0103;FS=0.000;MLEAC=2;MLEAF=1.00;MQ=43.72;QD=27.20;SOR=0.906	GT:AD:DP:GQ:PL	1/1:0,60:60:99:1660,180,0
2L	13936975	2L_13936975_SNP	C	A	1619.77	.	AC=2;AF=1.00;AN=2;DB;DP=58;ExcessHet=3.0103;FS=0.000;MLEAC=2;MLEAF=1.00;MQ=43.66;QD=27.93;SOR=0.914	GT:AD:DP:GQ:PL	1/1:0,58:58:99:1648,174,0
2L	13937006	2L_13937006_SNP	T	C	1298.77	.	AC=2;AF=1.00;AN=2;DB;DP=50;ExcessHet=3.0103;FS=0.000;MLEAC=2;MLEAF=1.00;MQ=43.70;QD=26.51;SOR=0.909	GT:AD:DP:GQ:PL	1/1:0,49:49:99:1327,147,0
2L	13937022	2L_13937022_SNP	G	A	1240.77	.	AC=2;AF=1.00;AN=2;DB;DP=49;ExcessHet=3.0103;FS=0.000;MLEAC=2;MLEAF=1.00;MQ=43.54;QD=26.40;SOR=0.919	GT:AD:DP:GQ:PL	1/1:0,47:47:99:1269,141,0
2L	13937113	2L_13937113_SNP	A	C	280.77	.	AC=1;AF=0.500;AN=2;BaseQRankSum=-1.269;ClippingRankSum=0.000;DB;DP=45;ExcessHet=3.0103;FS=5.198;MLEAC=1;MLEAF=0.500;MQ=43.68;MQRankSum=-1.657;QD=7.80;ReadPosRankSum=2.026;SOR=1.765	GT:AD:DP:GQ:PL	0/1:21,15:36:99:309,0,484
2L	13937148	2L_13937148_SNP	A	T	361.77	.	AC=1;AF=0.500;AN=2;BaseQRankSum=-0.886;ClippingRankSum=0.000;DB;DP=46;ExcessHet=3.0103;FS=11.247;MLEAC=1;MLEAF=0.500;MQ=43.64;MQRankSum=-1.700;QD=10.34;ReadPosRankSum=-1.654;SOR=2.636	GT:AD:DP:GQ:PL	0/1:17,18:35:99:390,0,379
2L	13937499	2L_13937499_SNP	A	T	291.77	.	AC=1;AF=0.500;AN=2;BaseQRankSum=0.672;ClippingRankSum=0.000;DB;DP=54;ExcessHet=3.0103;FS=2.654;MLEAC=1;MLEAF=0.500;MQ=43.58;MQRankSum=-2.325;QD=6.21;ReadPosRankSum=0.303;SOR=0.532	GT:AD:DP:GQ:PL	0/1:30,17:47:99:320,0,640
2L	13938154	2L_13938154_SNP	G	T	693.77	.	AC=1;AF=0.500;AN=2;BaseQRankSum=1.725;ClippingRankSum=0.000;DB;DP=51;ExcessHet=3.0103;FS=1.078;MLEAC=1;MLEAF=0.500;MQ=44.00;MQRankSum=0.000;QD=13.60;ReadPosRankSum=-2.018;SOR=0.892	GT:AD:DP:GQ:PL	0/1:20,31:51:99:722,0,392
2L	13938229	2L_13938229_SNP	C	T	1223.77	.	AC=2;AF=1.00;AN=2;DB;DP=46;ExcessHet=3.0103;FS=0.000;MLEAC=2;MLEAF=1.00;MQ=44.00;QD=26.60;SOR=0.780	GT:AD:DP:GQ:PL	1/1:0,46:46:99:1252,138,0
2L	13939407	.	CA	C	611.92	.	AC=2;AF=1.00;AN=2;BaseQRankSum=-2.297;ClippingRankSum=0.000;DP=33;ExcessHet=3.0103;FS=2.291;MLEAC=2;MLEAF=1.00;MQ=44.00;MQRankSum=0.000;QD=21.85;ReadPosRankSum=1.430;SOR=0.525	GT:AD:DP:GQ:PL	1/1:4,24:28:4:647,4,0
2L	13939419	.	A	C	267.77	.	AC=1;AF=0.500;AN=2;BaseQRankSum=-1.903;ClippingRankSum=0.000;DP=38;ExcessHet=3.0103;FS=1.317;MLEAC=1;MLEAF=0.500;MQ=43.92;MQRankSum=-1.156;QD=7.24;ReadPosRankSum=2.043;SOR=1.112	GT:AD:DP:GQ:PL	0/1:22,15:37:99:296,0,571
2L	13939546	2L_13939546_SNP	T	G	1481.77	.	AC=2;AF=1.00;AN=2;DB;DP=44;ExcessHet=3.0103;FS=0.000;MLEAC=2;MLEAF=1.00;MQ=44.00;QD=33.68;SOR=0.990	GT:AD:DP:GQ:PL	1/1:0,44:44:99:1510,132,0
2L	13939565	2L_13939565_SNP	C	T	412.77	.	AC=1;AF=0.500;AN=2;BaseQRankSum=3.676;ClippingRankSum=0.000;DB;DP=46;ExcessHet=3.0103;FS=1.178;MLEAC=1;MLEAF=0.500;MQ=43.84;MQRankSum=0.960;QD=8.97;ReadPosRankSum=0.033;SOR=0.979	GT:AD:DP:GQ:PL	0/1:25,21:46:99:441,0,511
2L	13939596	.	G	GCC	455.73	.	AC=1;AF=0.500;AN=2;BaseQRankSum=-2.244;ClippingRankSum=0.000;DP=43;ExcessHet=3.0103;FS=0.000;MLEAC=1;MLEAF=0.500;MQ=43.83;MQRankSum=-1.055;QD=11.39;ReadPosRankSum=0.204;SOR=0.765	GT:AD:DP:GQ:PL	0/1:22,18:40:99:493,0,629
2L	13939622	2L_13939622_SNP	C	T	375.77	.	AC=1;AF=0.500;AN=2;BaseQRankSum=1.089;ClippingRankSum=0.000;DB;DP=44;ExcessHet=3.0103;FS=4.404;MLEAC=1;MLEAF=0.500;MQ=43.83;MQRankSum=-1.050;QD=8.54;ReadPosRankSum=-0.921;SOR=0.605	GT:AD:DP:GQ:PL	0/1:24,20:44:99:404,0,493
2L	13939719	2L_13939719_SNP	G	A	446.77	.	AC=1;AF=0.500;AN=2;BaseQRankSum=0.541;ClippingRankSum=0.000;DB;DP=47;ExcessHet=3.0103;FS=1.121;MLEAC=1;MLEAF=0.500;MQ=44.00;MQRankSum=0.000;QD=9.51;ReadPosRankSum=0.761;SOR=0.815	GT:AD:DP:GQ:PL	0/1:25,22:47:99:475,0,531
2L	13939847	2L_13939847_SNP	A	T	1490.77	.	AC=1;AF=0.500;AN=2;BaseQRankSum=2.282;ClippingRankSum=0.000;DB;DP=71;ExcessHet=3.0103;FS=0.000;MLEAC=1;MLEAF=0.500;MQ=43.81;MQRankSum=-1.643;QD=21.30;ReadPosRankSum=-0.536;SOR=0.760	GT:AD:DP:GQ:PL	0/1:33,37:70:99:1519,0,1274
2L	13939861	2L_13939861_SNP	T	C	1380.77	.	AC=1;AF=0.500;AN=2;BaseQRankSum=0.677;ClippingRankSum=0.000;DB;DP=71;ExcessHet=3.0103;FS=0.000;MLEAC=1;MLEAF=0.500;MQ=43.81;MQRankSum=-1.691;QD=19.73;ReadPosRankSum=-0.026;SOR=0.669	GT:AD:DP:GQ:PL	0/1:34,36:70:99:1409,0,1319
2L	13939868	2L_13939868_SNP	C	T	1287.77	.	AC=1;AF=0.500;AN=2;BaseQRankSum=-0.123;ClippingRankSum=0.000;DB;DP=72;ExcessHet=3.0103;FS=0.000;MLEAC=1;MLEAF=0.500;MQ=43.82;MQRankSum=-1.817;QD=18.14;ReadPosRankSum=1.796;SOR=0.675	GT:AD:DP:GQ:PL	0/1:37,34:71:99:1316,0,1451
2L	13939889	2L_13939889_SNP	A	G	722.77	.	AC=1;AF=0.500;AN=2;BaseQRankSum=-3.634;ClippingRankSum=0.000;DB;DP=77;ExcessHet=3.0103;FS=0.877;MLEAC=1;MLEAF=0.500;MQ=43.83;MQRankSum=1.725;QD=9.51;ReadPosRankSum=-0.180;SOR=0.521	GT:AD:DP:GQ:PL	0/1:39,37:76:99:751,0,1377
2L	13940071	2L_13940071_SNP	G	C	1665.77	.	AC=2;AF=1.00;AN=2;DB;DP=65;ExcessHet=3.0103;FS=0.000;MLEAC=2;MLEAF=1.00;MQ=43.88;QD=26.44;SOR=0.724	GT:AD:DP:GQ:PL	1/1:0,63:63:99:1694,188,0
2L	13940105	.	TAA	T	788.73	.	AC=1;AF=0.500;AN=2;BaseQRankSum=-0.944;ClippingRankSum=0.000;DP=66;ExcessHet=3.0103;FS=7.364;MLEAC=1;MLEAF=0.500;MQ=43.70;MQRankSum=-0.329;QD=12.93;ReadPosRankSum=1.045;SOR=0.316	GT:AD:DP:GQ:PL	0/1:28,33:61:99:826,0,617
2L	13940129	2L_13940129_SNP	T	A	2253.77	.	AC=2;AF=1.00;AN=2;DB;DP=61;ExcessHet=3.0103;FS=0.000;MLEAC=2;MLEAF=1.00;MQ=43.71;QD=30.40;SOR=0.941	GT:AD:DP:GQ:PL	1/1:0,61:61:99:2282,183,0
2L	13940219	.	C	CAAA	2290.73	.	AC=2;AF=1.00;AN=2;DP=53;ExcessHet=3.0103;FS=0.000;MLEAC=2;MLEAF=1.00;MQ=43.52;QD=33.03;SOR=1.051	GT:AD:DP:GQ:PL	1/1:0,50:50:99:2328,156,0
2L	13940220	.	G	GTGTGAGA	2290.73	.	AC=2;AF=1.00;AN=2;DP=49;ExcessHet=3.0103;FS=0.000;MLEAC=2;MLEAF=1.00;MQ=43.48;QD=31.58;SOR=1.067	GT:AD:DP:GQ:PL	1/1:0,48:48:99:2328,156,0
2L	13940261	2L_13940261_SNP	T	C	536.77	.	AC=1;AF=0.500;AN=2;BaseQRankSum=-3.648;ClippingRankSum=0.000;DB;DP=52;ExcessHet=3.0103;FS=3.953;MLEAC=1;MLEAF=0.500;MQ=43.62;MQRankSum=-0.550;QD=10.32;ReadPosRankSum=-0.642;SOR=1.264	GT:AD:DP:GQ:PL	0/1:25,27:52:99:565,0,533
2L	13940430	2L_13940430_SNP	A	G	2758.77	.	AC=2;AF=1.00;AN=2;DB;DP=62;ExcessHet=3.0103;FS=0.000;MLEAC=2;MLEAF=1.00;MQ=43.50;QD=30.02;SOR=0.899	GT:AD:DP:GQ:PL	1/1:0,62:62:99:2787,190,0
2L	13940431	2L_13940431_SNP	C	A	2758.77	.	AC=2;AF=1.00;AN=2;DB;DP=61;ExcessHet=3.0103;FS=0.000;MLEAC=2;MLEAF=1.00;MQ=43.49;QD=32.42;SOR=0.865	GT:AD:DP:GQ:PL	1/1:0,61:61:99:2787,190,0
2L	13940444	2L_13940444_SNP	T	A	2500.77	.	AC=2;AF=1.00;AN=2;DB;DP=55;ExcessHet=3.0103;FS=0.000;MLEAC=2;MLEAF=1.00;MQ=43.40;QD=31.23;SOR=0.884	GT:AD:DP:GQ:PL	1/1:0,55:55:99:2529,172,0
2L	13940445	2L_13940445_SNP	A	G	2500.77	.	AC=2;AF=1.00;AN=2;DB;DP=57;ExcessHet=3.0103;FS=0.000;MLEAC=2;MLEAF=1.00;MQ=43.42;QD=25.96;SOR=0.877	GT:AD:DP:GQ:PL	1/1:0,57:57:99:2529,172,0
2L	13940466	.	T	TTAA	2760.73	.	AC=2;AF=1.00;AN=2;DP=60;ExcessHet=3.0103;FS=0.000;MLEAC=2;MLEAF=1.00;MQ=43.53;QD=31.57;SOR=0.796	GT:AD:DP:GQ:PL	1/1:0,59:59:99:2798,190,0
2L	13940473	2L_13940473_SNP	G	T	2756.77	.	AC=2;AF=1.00;AN=2;DB;DP=62;ExcessHet=3.0103;FS=0.000;MLEAC=2;MLEAF=1.00;MQ=43.57;QD=28.33;SOR=0.899	GT:AD:DP:GQ:PL	1/1:0,62:62:99:2785,190,0
2L	13941058	2L_13941058_SNP	T	C	628.77	.	AC=1;AF=0.500;AN=2;BaseQRankSum=-1.513;ClippingRankSum=0.000;DB;DP=64;ExcessHet=3.0103;FS=0.000;MLEAC=1;MLEAF=0.500;MQ=43.91;MQRankSum=0.000;QD=10.14;ReadPosRankSum=0.129;SOR=0.693	GT:AD:DP:GQ:PL	0/1:31,31:62:99:657,0,650
2L	13941527	.	C	CA	499.73	.	AC=1;AF=0.500;AN=2;BaseQRankSum=-0.548;ClippingRankSum=0.000;DP=55;ExcessHet=3.0103;FS=10.512;MLEAC=1;MLEAF=0.500;MQ=44.00;MQRankSum=0.000;QD=9.61;ReadPosRankSum=0.878;SOR=0.975	GT:AD:DP:GQ:PL	0/1:21,31:52:99:537,0,286
2L	13941567	2L_13941567_SNP	A	T	1263.77	.	AC=1;AF=0.500;AN=2;BaseQRankSum=1.379;ClippingRankSum=0.000;DB;DP=50;ExcessHet=3.0103;FS=32.387;MLEAC=1;MLEAF=0.500;MQ=44.00;MQRankSum=0.000;QD=25.28;ReadPosRankSum=0.780;SOR=1.396	GT:AD:DP:GQ:PL	0/1:16,34:50:99:1292,0,562
2L	13941575	2L_13941575_SNP	A	G	1261.77	.	AC=1;AF=0.500;AN=2;BaseQRankSum=-3.897;ClippingRankSum=0.000;DB;DP=49;ExcessHet=3.0103;FS=30.617;MLEAC=1;MLEAF=0.500;MQ=44.00;MQRankSum=0.000;QD=25.75;ReadPosRankSum=0.693;SOR=1.066	GT:AD:DP:GQ:PL	0/1:16,33:49:99:1290,0,562
2L	13941595	2L_13941595_SNP	T	C	728.77	.	AC=1;AF=0.500;AN=2;BaseQRankSum=-2.842;ClippingRankSum=0.000;DB;DP=50;ExcessHet=3.0103;FS=31.447;MLEAC=1;MLEAF=0.500;MQ=44.00;MQRankSum=0.000;QD=14.58;ReadPosRankSum=-0.343;SOR=1.154	GT:AD:DP:GQ:PL	0/1:16,34:50:99:757,0,284
2L	13941604	.	AT	A	707.73	.	AC=1;AF=0.500;AN=2;BaseQRankSum=-1.011;ClippingRankSum=0.000;DP=48;ExcessHet=3.0103;FS=31.557;MLEAC=1;MLEAF=0.500;MQ=44.00;MQRankSum=0.000;QD=14.74;ReadPosRankSum=-1.311;SOR=1.233	GT:AD:DP:GQ:PL	0/1:13,35:48:99:745,0,195
2L	13941661	.	C	CAA	812.73	.	AC=1;AF=0.500;AN=2;BaseQRankSum=-1.550;ClippingRankSum=0.000;DP=46;ExcessHet=3.0103;FS=6.950;MLEAC=1;MLEAF=0.500;MQ=44.00;MQRankSum=0.000;QD=18.47;ReadPosRankSum=0.525;SOR=1.535	GT:AD:DP:GQ:PL	0/1:16,28:44:99:850,0,432
2L	13942072	.	G	GT	360.73	.	AC=1;AF=0.500;AN=2;BaseQRankSum=-1.159;ClippingRankSum=0.000;DP=47;ExcessHet=3.0103;FS=4.246;MLEAC=1;MLEAF=0.500;MQ=43.78;MQRankSum=0.096;QD=8.02;ReadPosRankSum=-1.995;SOR=0.897	GT:AD:DP:GQ:PL	0/1:21,24:45:99:398,0,310
2L	13942553	2L_13942553_SNP	T	G	519.77	.	AC=1;AF=0.500;AN=2;BaseQRankSum=0.702;ClippingRankSum=0.000;DB;DP=46;ExcessHet=3.0103;FS=8.671;MLEAC=1;MLEAF=0.500;MQ=43.74;MQRankSum=-0.412;QD=11.30;ReadPosRankSum=0.643;SOR=1.524	GT:AD:DP:GQ:PL	0/1:21,25:46:99:548,0,439
2L	13942651	2L_13942651_SNP	A	C	1007.77	.	AC=1;AF=0.500;AN=2;BaseQRankSum=-0.919;ClippingRankSum=0.000;DB;DP=51;ExcessHet=3.0103;FS=7.843;MLEAC=1;MLEAF=0.500;MQ=43.88;MQRankSum=-0.463;QD=19.76;ReadPosRankSum=-0.370;SOR=1.469	GT:AD:DP:GQ:PL	0/1:24,27:51:99:1036,0,1250
2L	13942671	2L_13942671_SNP	C	T	1052.77	.	AC=1;AF=0.500;AN=2;BaseQRankSum=0.813;ClippingRankSum=0.000;DB;DP=50;ExcessHet=3.0103;FS=4.037;MLEAC=1;MLEAF=0.500;MQ=43.84;MQRankSum=-0.849;QD=21.06;ReadPosRankSum=-0.717;SOR=0.965	GT:AD:DP:GQ:PL	0/1:23,27:50:99:1081,0,1376
2L	13942688	2L_13942688_SNP	T	C	1023.77	.	AC=1;AF=0.500;AN=2;BaseQRankSum=-2.250;ClippingRankSum=0.000;DB;DP=54;ExcessHet=3.0103;FS=0.000;MLEAC=1;MLEAF=0.500;MQ=43.82;MQRankSum=-0.448;QD=18.96;ReadPosRankSum=-0.017;SOR=0.703	GT:AD:DP:GQ:PL	0/1:27,27:54:99:1052,0,1465
2L	13942689	2L_13942689_SNP	G	A	1023.77	.	AC=1;AF=0.500;AN=2;BaseQRankSum=1.127;ClippingRankSum=0.000;DB;DP=54;ExcessHet=3.0103;FS=0.000;MLEAC=1;MLEAF=0.500;MQ=43.82;MQRankSum=-0.448;QD=18.96;ReadPosRankSum=-0.113;SOR=0.703	GT:AD:DP:GQ:PL	0/1:27,27:54:99:1052,0,1465
2L	13942729	2L_13942729_SNP	G	C	577.77	.	AC=1;AF=0.500;AN=2;BaseQRankSum=4.143;ClippingRankSum=0.000;DB;DP=52;ExcessHet=3.0103;FS=9.880;MLEAC=1;MLEAF=0.500;MQ=43.85;MQRankSum=0.099;QD=11.11;ReadPosRankSum=-1.538;SOR=0.568	GT:AD:DP:GQ:PL	0/1:25,27:52:99:606,0,522
2L	13943099	.	C	CCTCAGCTCGGCGACAATTAAG	2767.73	.	AC=2;AF=1.00;AN=2;DP=51;ExcessHet=3.0103;FS=0.000;MLEAC=2;MLEAF=1.00;MQ=42.83;QD=27.13;SOR=0.866	GT:AD:DP:GQ:PL	1/1:0,48:48:99:2805,188,0
2L	13943593	2L_13943593_SNP	T	G	1287.77	.	AC=2;AF=1.00;AN=2;DB;DP=47;ExcessHet=3.0103;FS=0.000;MLEAC=2;MLEAF=1.00;MQ=44.00;QD=27.40;SOR=0.823	GT:AD:DP:GQ:PL	1/1:0,47:47:99:1316,141,0
2L	13943850	.	C	T	1558.77	.	AC=2;AF=1.00;AN=2;DP=56;ExcessHet=3.0103;FS=0.000;MLEAC=2;MLEAF=1.00;MQ=44.00;QD=27.84;SOR=0.922	GT:AD:DP:GQ:PL	1/1:0,56:56:99:1587,168,0
2L	13943968	2L_13943968_SNP	G	C	1233.77	.	AC=1;AF=0.500;AN=2;BaseQRankSum=1.991;ClippingRankSum=0.000;DB;DP=49;ExcessHet=3.0103;FS=2.488;MLEAC=1;MLEAF=0.500;MQ=43.96;MQRankSum=-0.686;QD=25.18;ReadPosRankSum=-0.618;SOR=0.881	GT:AD:DP:GQ:PL	0/1:17,32:49:99:1262,0,597
2L	13943972	2L_13943972_SNP	C	T	1255.77	.	AC=1;AF=0.500;AN=2;BaseQRankSum=2.562;ClippingRankSum=0.000;DB;DP=49;ExcessHet=3.0103;FS=2.488;MLEAC=1;MLEAF=0.500;MQ=43.96;MQRankSum=-0.686;QD=25.63;ReadPosRankSum=-0.531;SOR=0.881	GT:AD:DP:GQ:PL	0/1:17,32:49:99:1284,0,624
2L	13943998	2L_13943998_SNP	C	T	1505.77	.	AC=2;AF=1.00;AN=2;DB;DP=54;ExcessHet=3.0103;FS=0.000;MLEAC=2;MLEAF=1.00;MQ=43.93;QD=27.88;SOR=0.767	GT:AD:DP:GQ:PL	1/1:0,54:54:99:1534,162,0
2L	13944061	2L_13944061_SNP	A	G	1318.77	.	AC=2;AF=1.00;AN=2;DB;DP=51;ExcessHet=3.0103;FS=0.000;MLEAC=2;MLEAF=1.00;MQ=43.92;QD=25.86;SOR=0.732	GT:AD:DP:GQ:PL	1/1:0,51:51:99:1347,152,0
2L	13944087	2L_13944087_SNP	A	C	2409.77	.	AC=2;AF=1.00;AN=2;DB;DP=55;ExcessHet=3.0103;FS=0.000;MLEAC=2;MLEAF=1.00;MQ=43.96;QD=29.00;SOR=0.804	GT:AD:DP:GQ:PL	1/1:0,55:55:99:2438,166,0
2L	13944091	2L_13944091_SNP	A	T	2417.77	.	AC=2;AF=1.00;AN=2;DB;DP=54;ExcessHet=3.0103;FS=0.000;MLEAC=2;MLEAF=1.00;MQ=43.96;QD=30.69;SOR=0.846	GT:AD:DP:GQ:PL	1/1:0,54:54:99:2446,166,0
2L	13944159	2L_13944159_SNP	G	C	1479.77	.	AC=2;AF=1.00;AN=2;DB;DP=54;ExcessHet=3.0103;FS=0.000;MLEAC=2;MLEAF=1.00;MQ=43.96;QD=27.40;SOR=0.767	GT:AD:DP:GQ:PL	1/1:0,54:54:99:1508,161,0
2L	13944219	2L_13944219_SNP	T	C	591.77	.	AC=1;AF=0.500;AN=2;BaseQRankSum=-2.964;ClippingRankSum=0.000;DB;DP=62;ExcessHet=3.0103;FS=0.000;MLEAC=1;MLEAF=0.500;MQ=44.00;MQRankSum=0.000;QD=9.54;ReadPosRankSum=1.712;SOR=0.693	GT:AD:DP:GQ:PL	0/1:32,30:62:99:620,0,712
2L	13944278	.	C	CTGGCA	1011.73	.	AC=1;AF=0.500;AN=2;BaseQRankSum=-1.206;ClippingRankSum=0.000;DP=55;ExcessHet=3.0103;FS=1.010;MLEAC=1;MLEAF=0.500;MQ=43.96;MQRankSum=-1.001;QD=18.74;ReadPosRankSum=1.160;SOR=0.846	GT:AD:DP:GQ:PL	0/1:28,26:54:99:1049,0,1079
2L	13944306	2L_13944306_SNP	T	C	623.77	.	AC=1;AF=0.500;AN=2;BaseQRankSum=-2.741;ClippingRankSum=0.000;DB;DP=60;ExcessHet=3.0103;FS=0.000;MLEAC=1;MLEAF=0.500;MQ=43.97;MQRankSum=-0.934;QD=10.40;ReadPosRankSum=0.489;SOR=0.697	GT:AD:DP:GQ:PL	0/1:29,31:60:99:652,0,625
2L	13944371	2L_13944371_SNP	C	T	1118.77	.	AC=1;AF=0.500;AN=2;BaseQRankSum=0.955;ClippingRankSum=0.000;DB;DP=60;ExcessHet=3.0103;FS=3.670;MLEAC=1;MLEAF=0.500;MQ=43.90;MQRankSum=-0.538;QD=18.96;ReadPosRankSum=-0.213;SOR=0.328	GT:AD:DP:GQ:PL	0/1:29,30:59:99:1147,0,1152
2L	13944379	2L_13944379_SNP	A	T	1135.77	.	AC=1;AF=0.500;AN=2;BaseQRankSum=-0.855;ClippingRankSum=0.000;DB;DP=63;ExcessHet=3.0103;FS=3.561;MLEAC=1;MLEAF=0.500;MQ=43.91;MQRankSum=-0.568;QD=18.32;ReadPosRankSum=-0.077;SOR=0.314	GT:AD:DP:GQ:PL	0/1:31,31:62:99:1164,0,1177
2L	13944388	2L_13944388_SNP	T	C	2613.77	.	AC=2;AF=1.00;AN=2;DB;DP=63;ExcessHet=3.0103;FS=0.000;MLEAC=2;MLEAF=1.00;MQ=43.91;QD=26.01;SOR=0.976	GT:AD:DP:GQ:PL	1/1:0,62:62:99:2642,193,0
2L	13944434	2L_13944434_SNP	A	G	1268.77	.	AC=1;AF=0.500;AN=2;BaseQRankSum=-0.217;ClippingRankSum=0.000;DB;DP=62;ExcessHet=3.0103;FS=5.205;MLEAC=1;MLEAF=0.500;MQ=43.91;MQRankSum=-1.603;QD=20.80;ReadPosRankSum=-0.014;SOR=0.376	GT:AD:DP:GQ:PL	0/1:28,33:61:99:1297,0,1063
2L	13944435	2L_13944435_SNP	C	T	1268.77	.	AC=1;AF=0.500;AN=2;BaseQRankSum=1.904;ClippingRankSum=0.000;DB;DP=61;ExcessHet=3.0103;FS=7.085;MLEAC=1;MLEAF=0.500;MQ=43.90;MQRankSum=-1.574;QD=21.15;ReadPosRankSum=-0.312;SOR=0.335	GT:AD:DP:GQ:PL	0/1:27,33:60:99:1297,0,1063
2L	13944445	2L_13944445_SNP	T	C	1188.77	.	AC=1;AF=0.500;AN=2;BaseQRankSum=-2.312;ClippingRankSum=0.000;DB;DP=59;ExcessHet=3.0103;FS=3.554;MLEAC=1;MLEAF=0.500;MQ=43.90;MQRankSum=-1.683;QD=20.50;ReadPosRankSum=1.129;SOR=0.368	GT:AD:DP:GQ:PL	0/1:28,30:58:99:1217,0,1082
2L	13944465	.	G	GC	1007.73	.	AC=1;AF=0.500;AN=2;BaseQRankSum=1.762;ClippingRankSum=0.000;DP=64;ExcessHet=3.0103;FS=0.000;MLEAC=1;MLEAF=0.500;MQ=43.88;MQRankSum=0.881;QD=16.00;ReadPosRankSum=-1.697;SOR=0.665	GT:AD:DP:GQ:PL	0/1:34,29:63:99:1045,0,1315
2L	13944467	.	AT	A,TT	2695.73	.	AC=1,1;AF=0.500,0.500;AN=2;DP=64;ExcessHet=3.0103;FS=0.000;MLEAC=1,1;MLEAF=0.500,0.500;MQ=43.88;QD=28.62;SOR=0.966	GT:AD:DP:GQ:PL	1/2:0,30,34:64:99:2733,1342,1231,1173,0,1051
2L	13944468	.	T	A	1202.77	.	AC=1;AF=0.500;AN=2;BaseQRankSum=-1.804;ClippingRankSum=0.000;DP=64;ExcessHet=3.0103;FS=0.000;MLEAC=1;MLEAF=0.500;MQ=43.88;MQRankSum=-0.882;QD=18.79;ReadPosRankSum=2.221;SOR=0.665	GT:AD:DP:GQ:PL	0/1:30,34:64:99:1231,0,1051
2L	13944508	2L_13944508_SNP	C	A	2986.77	.	AC=2;AF=1.00;AN=2;DB;DP=66;ExcessHet=3.0103;FS=0.000;MLEAC=2;MLEAF=1.00;MQ=43.91;QD=28.36;SOR=0.886	GT:AD:DP:GQ:PL	1/1:0,66:66:99:3015,202,0
2L	13944513	2L_13944513_SNP	C	T	710.77	.	AC=1;AF=0.500;AN=2;BaseQRankSum=3.818;ClippingRankSum=0.000;DB;DP=65;ExcessHet=3.0103;FS=3.385;MLEAC=1;MLEAF=0.500;MQ=43.91;MQRankSum=0.632;QD=10.93;ReadPosRankSum=-0.748;SOR=1.179	GT:AD:DP:GQ:PL	0/1:32,33:65:99:739,0,647
2L	13944536	2L_13944536_SNP	A	G	2581.77	.	AC=2;AF=1.00;AN=2;DB;DP=58;ExcessHet=3.0103;FS=0.000;MLEAC=2;MLEAF=1.00;MQ=43.93;QD=34.65;SOR=0.997	GT:AD:DP:GQ:PL	1/1:0,58:58:99:2610,175,0
2L	13944568	2L_13944568_SNP	C	T	1276.77	.	AC=1;AF=0.500;AN=2;BaseQRankSum=-0.778;ClippingRankSum=0.000;DB;DP=63;ExcessHet=3.0103;FS=3.433;MLEAC=1;MLEAF=0.500;MQ=43.97;MQRankSum=-0.779;QD=20.27;ReadPosRankSum=0.562;SOR=0.387	GT:AD:DP:GQ:PL	0/1:25,38:63:99:1305,0,918
2L	13944574	2L_13944574_SNP	G	T	752.77	.	AC=1;AF=0.500;AN=2;BaseQRankSum=4.095;ClippingRankSum=0.000;DB;DP=63;ExcessHet=3.0103;FS=0.985;MLEAC=1;MLEAF=0.500;MQ=43.97;MQRankSum=0.844;QD=11.95;ReadPosRankSum=-0.683;SOR=0.941	GT:AD:DP:GQ:PL	0/1:38,25:63:99:781,0,1495
2L	13944689	2L_13944689_SNP	A	G	778.77	.	AC=1;AF=0.500;AN=2;BaseQRankSum=2.644;ClippingRankSum=0.000;DB;DP=74;ExcessHet=3.0103;FS=4.608;MLEAC=1;MLEAF=0.500;MQ=44.00;MQRankSum=0.000;QD=10.52;ReadPosRankSum=-2.068;SOR=1.355	GT:AD:DP:GQ:PL	0/1:37,37:74:99:807,0,769
2L	13944739	2L_13944739_SNP	T	C	537.77	.	AC=1;AF=0.500;AN=2;BaseQRankSum=-1.693;ClippingRankSum=0.000;DB;DP=58;ExcessHet=3.0103;FS=1.012;MLEAC=1;MLEAF=0.500;MQ=44.00;MQRankSum=0.000;QD=9.43;ReadPosRankSum=0.181;SOR=0.917	GT:AD:DP:GQ:PL	0/1:29,28:57:99:566,0,633
2L	13945123	2L_13945123_SNP	G	A	462.77	.	AC=1;AF=0.500;AN=2;BaseQRankSum=2.826;ClippingRankSum=0.000;DB;DP=42;ExcessHet=3.0103;FS=1.368;MLEAC=1;MLEAF=0.500;MQ=44.00;MQRankSum=0.000;QD=11.02;ReadPosRankSum=-0.815;SOR=1.085	GT:AD:DP:GQ:PL	0/1:20,22:42:99:491,0,376
2L	13945188	2L_13945188_SNP	C	T	327.77	.	AC=1;AF=0.500;AN=2;BaseQRankSum=2.306;ClippingRankSum=0.000;DB;DP=36;ExcessHet=3.0103;FS=1.258;MLEAC=1;MLEAF=0.500;MQ=43.16;MQRankSum=-0.160;QD=9.10;ReadPosRankSum=-0.606;SOR=0.941	GT:AD:DP:GQ:PL	0/1:20,16:36:99:356,0,792
2L	13945197	2L_13945197_SNP	A	G	806.77	.	AC=1;AF=0.500;AN=2;BaseQRankSum=0.384;ClippingRankSum=0.000;DB;DP=34;ExcessHet=3.0103;FS=0.000;MLEAC=1;MLEAF=0.500;MQ=43.11;MQRankSum=0.434;QD=23.73;ReadPosRankSum=0.040;SOR=0.671	GT:AD:DP:GQ:PL	0/1:13,21:34:99:835,0,506
2L	13945200	2L_13945200_SNP	T	A	782.77	.	AC=1;AF=0.500;AN=2;BaseQRankSum=0.020;ClippingRankSum=0.000;DB;DP=33;ExcessHet=3.0103;FS=0.000;MLEAC=1;MLEAF=0.500;MQ=43.08;MQRankSum=0.498;QD=23.72;ReadPosRankSum=-0.130;SOR=0.512	GT:AD:DP:GQ:PL	0/1:12,21:33:99:811,0,483
2L	13945574	2L_13945574_SNP	G	A	107.77	.	AC=1;AF=0.500;AN=2;BaseQRankSum=0.894;ClippingRankSum=0.000;DB;DP=33;ExcessHet=3.0103;FS=3.387;MLEAC=1;MLEAF=0.500;MQ=36.54;MQRankSum=-1.915;QD=3.27;ReadPosRankSum=0.547;SOR=1.402	GT:AD:DP:GQ:PL	0/1:24,9:33:99:136,0,545
2L	13945628	2L_13945628_SNP	T	C	74.77	.	AC=1;AF=0.500;AN=2;BaseQRankSum=-0.870;ClippingRankSum=0.000;DB;DP=27;ExcessHet=3.0103;FS=1.792;MLEAC=1;MLEAF=0.500;MQ=37.37;MQRankSum=-2.652;QD=2.77;ReadPosRankSum=0.926;SOR=0.714	GT:AD:DP:GQ:PL	0/1:20,7:27:99:103,0,462
2L	13946198	2L_13946198_SNP	G	T	515.77	.	AC=1;AF=0.500;AN=2;BaseQRankSum=1.722;ClippingRankSum=0.000;DB;DP=63;ExcessHet=3.0103;FS=3.572;MLEAC=1;MLEAF=0.500;MQ=44.00;MQRankSum=0.000;QD=8.19;ReadPosRankSum=1.594;SOR=0.330	GT:AD:DP:GQ:PL	0/1:36,27:63:99:544,0,750
2L	13946294	2L_13946294_SNP	C	T	1179.77	.	AC=1;AF=0.500;AN=2;BaseQRankSum=-1.394;ClippingRankSum=0.000;DB;DP=62;ExcessHet=3.0103;FS=0.000;MLEAC=1;MLEAF=0.500;MQ=44.00;MQRankSum=0.000;QD=19.03;ReadPosRankSum=1.353;SOR=0.693	GT:AD:DP:GQ:PL	0/1:31,31:62:99:1208,0,1372
2L	13946297	2L_13946297_SNP	C	T	1176.77	.	AC=1;AF=0.500;AN=2;BaseQRankSum=2.355;ClippingRankSum=0.000;DB;DP=63;ExcessHet=3.0103;FS=0.000;MLEAC=1;MLEAF=0.500;MQ=44.00;MQRankSum=0.000;QD=18.68;ReadPosRankSum=1.440;SOR=0.760	GT:AD:DP:GQ:PL	0/1:32,31:63:99:1205,0,1404
2L	13946317	2L_13946317_SNP	T	C	688.77	.	AC=1;AF=0.500;AN=2;BaseQRankSum=-1.006;ClippingRankSum=0.000;DB;DP=63;ExcessHet=3.0103;FS=3.439;MLEAC=1;MLEAF=0.500;MQ=44.00;MQRankSum=0.000;QD=10.93;ReadPosRankSum=-0.286;SOR=1.179	GT:AD:DP:GQ:PL	0/1:30,33:63:99:717,0,636
2L	13946358	2L_13946358_SNP	T	A	1377.77	.	AC=1;AF=0.500;AN=2;BaseQRankSum=1.832;ClippingRankSum=0.000;DB;DP=70;ExcessHet=3.0103;FS=4.707;MLEAC=1;MLEAF=0.500;MQ=44.00;MQRankSum=0.000;QD=19.68;ReadPosRankSum=-0.320;SOR=1.056	GT:AD:DP:GQ:PL	0/1:35,35:70:99:1406,0,1873
2L	13946360	2L_13946360_SNP	C	G	1377.77	.	AC=1;AF=0.500;AN=2;BaseQRankSum=0.157;ClippingRankSum=0.000;DB;DP=71;ExcessHet=3.0103;FS=6.240;MLEAC=1;MLEAF=0.500;MQ=44.00;MQRankSum=0.000;QD=19.41;ReadPosRankSum=-0.346;SOR=1.123	GT:AD:DP:GQ:PL	0/1:35,36:71:99:1406,0,1873
2L	13946363	2L_13946363_SNP	G	A	1377.77	.	AC=1;AF=0.500;AN=2;BaseQRankSum=3.228;ClippingRankSum=0.000;DB;DP=70;ExcessHet=3.0103;FS=6.366;MLEAC=1;MLEAF=0.500;MQ=44.00;MQRankSum=0.000;QD=19.68;ReadPosRankSum=-1.360;SOR=1.096	GT:AD:DP:GQ:PL	0/1:34,36:70:99:1406,0,1873
2L	13946459	2L_13946459_SNP	C	T	626.77	.	AC=1;AF=0.500;AN=2;BaseQRankSum=-1.522;ClippingRankSum=0.000;DB;DP=62;ExcessHet=3.0103;FS=3.514;MLEAC=1;MLEAF=0.500;MQ=43.91;MQRankSum=-1.450;QD=10.11;ReadPosRankSum=-0.211;SOR=0.573	GT:AD:DP:GQ:PL	0/1:32,30:62:99:655,0,693
2L	13946483	2L_13946483_SNP	C	T	568.77	.	AC=1;AF=0.500;AN=2;BaseQRankSum=1.333;ClippingRankSum=0.000;DB;DP=58;ExcessHet=3.0103;FS=2.182;MLEAC=1;MLEAF=0.500;MQ=44.00;MQRankSum=0.000;QD=9.81;ReadPosRankSum=0.593;SOR=1.022	GT:AD:DP:GQ:PL	0/1:31,27:58:99:597,0,667
2L	13946565	2L_13946565_SNP	A	T	395.77	.	AC=1;AF=0.500;AN=2;BaseQRankSum=-1.026;ClippingRankSum=0.000;DB;DP=53;ExcessHet=3.0103;FS=2.337;MLEAC=1;MLEAF=0.500;MQ=44.00;MQRankSum=0.000;QD=7.47;ReadPosRankSum=-0.340;SOR=0.595	GT:AD:DP:GQ:PL	0/1:32,21:53:99:424,0,705
2L	13946576	2L_13946576_SNP	T	A	411.77	.	AC=1;AF=0.500;AN=2;BaseQRankSum=0.571;ClippingRankSum=0.000;DB;DP=50;ExcessHet=3.0103;FS=3.997;MLEAC=1;MLEAF=0.500;MQ=44.00;MQRankSum=0.000;QD=8.40;ReadPosRankSum=-1.424;SOR=0.491	GT:AD:DP:GQ:PL	0/1:28,21:49:99:440,0,618
2L	13946711	2L_13946711_SNP	G	A	409.77	.	AC=1;AF=0.500;AN=2;BaseQRankSum=0.135;ClippingRankSum=0.000;DB;DP=47;ExcessHet=3.0103;FS=1.113;MLEAC=1;MLEAF=0.500;MQ=44.00;MQRankSum=0.000;QD=8.72;ReadPosRankSum=-1.032;SOR=0.512	GT:AD:DP:GQ:PL	0/1:26,21:47:99:438,0,560
2L	13946804	2L_13946804_SNP	C	T	371.77	.	AC=1;AF=0.500;AN=2;BaseQRankSum=0.173;ClippingRankSum=0.000;DB;DP=49;ExcessHet=3.0103;FS=1.131;MLEAC=1;MLEAF=0.500;MQ=44.00;MQRankSum=0.000;QD=7.59;ReadPosRankSum=0.589;SOR=1.042	GT:AD:DP:GQ:PL	0/1:29,20:49:99:400,0,665
2L	13946844	2L_13946844_SNP	A	T	342.77	.	AC=1;AF=0.500;AN=2;BaseQRankSum=1.113;ClippingRankSum=0.000;DB;DP=45;ExcessHet=3.0103;FS=1.150;MLEAC=1;MLEAF=0.500;MQ=44.00;MQRankSum=0.000;QD=7.62;ReadPosRankSum=-1.245;SOR=0.507	GT:AD:DP:GQ:PL	0/1:27,18:45:99:371,0,635
2L	13946913	2L_13946913_SNP	G	A	414.77	.	AC=1;AF=0.500;AN=2;BaseQRankSum=1.917;ClippingRankSum=0.000;DB;DP=51;ExcessHet=3.0103;FS=0.000;MLEAC=1;MLEAF=0.500;MQ=43.96;MQRankSum=-1.109;QD=8.13;ReadPosRankSum=-0.064;SOR=0.578	GT:AD:DP:GQ:PL	0/1:29,22:51:99:443,0,645
2L	13946984	2L_13946984_SNP	T	C	940.77	.	AC=1;AF=0.500;AN=2;BaseQRankSum=-1.312;ClippingRankSum=0.000;DB;DP=62;ExcessHet=3.0103;FS=0.973;MLEAC=1;MLEAF=0.500;MQ=43.87;MQRankSum=-2.053;QD=15.17;ReadPosRankSum=-0.143;SOR=0.563	GT:AD:DP:GQ:PL	0/1:36,26:62:99:969,0,1411
2L	13946991	2L_13946991_SNP	A	T	896.77	.	AC=1;AF=0.500;AN=2;BaseQRankSum=0.756;ClippingRankSum=0.000;DB;DP=64;ExcessHet=3.0103;FS=0.000;MLEAC=1;MLEAF=0.500;MQ=43.88;MQRankSum=-2.179;QD=14.01;ReadPosRankSum=0.385;SOR=0.671	GT:AD:DP:GQ:PL	0/1:39,25:64:99:925,0,1497
2L	13947025	2L_13947025_SNP	C	T	492.77	.	AC=1;AF=0.500;AN=2;BaseQRankSum=0.973;ClippingRankSum=0.000;DB;DP=60;ExcessHet=3.0103;FS=2.247;MLEAC=1;MLEAF=0.500;MQ=43.87;MQRankSum=-2.138;QD=8.21;ReadPosRankSum=-1.505;SOR=1.123	GT:AD:DP:GQ:PL	0/1:36,24:60:99:521,0,793
2L	13947068	2L_13947068_SNP	C	G	1741.77	.	AC=2;AF=1.00;AN=2;DB;DP=66;ExcessHet=3.0103;FS=0.000;MLEAC=2;MLEAF=1.00;MQ=43.91;QD=26.39;SOR=0.957	GT:AD:DP:GQ:PL	1/1:0,66:66:99:1770,197,0
2L	13947182	.	A	AT,ATT	1376.73	.	AC=1,1;AF=0.500,0.500;AN=2;BaseQRankSum=-0.489;ClippingRankSum=0.000;DP=68;ExcessHet=3.0103;FS=3.382;MLEAC=1,1;MLEAF=0.500,0.500;MQ=43.97;MQRankSum=0.000;QD=22.57;ReadPosRankSum=1.622;SOR=0.545	GT:AD:DP:GQ:PL	1/2:1,26,34:61:99:1414,626,464,435,0,329
2L	13947262	2L_13947262_SNP	T	G	660.77	.	AC=1;AF=0.500;AN=2;BaseQRankSum=-3.586;ClippingRankSum=0.000;DB;DP=59;ExcessHet=3.0103;FS=5.293;MLEAC=1;MLEAF=0.500;MQ=44.00;MQRankSum=0.000;QD=11.20;ReadPosRankSum=-1.747;SOR=0.494	GT:AD:DP:GQ:PL	0/1:27,32:59:99:689,0,577
2L	13947541	2L_13947541_SNP	A	G	650.77	.	AC=1;AF=0.500;AN=2;BaseQRankSum=0.795;ClippingRankSum=0.000;DB;DP=49;ExcessHet=3.0103;FS=2.492;MLEAC=1;MLEAF=0.500;MQ=43.96;MQRankSum=-0.789;QD=13.28;ReadPosRankSum=-0.319;SOR=0.393	GT:AD:DP:GQ:PL	0/1:20,29:49:99:679,0,384
2L	13947839	2L_13947839_SNP	G	C	487.77	.	AC=1;AF=0.500;AN=2;BaseQRankSum=-3.534;ClippingRankSum=0.000;DB;DP=52;ExcessHet=3.0103;FS=3.775;MLEAC=1;MLEAF=0.500;MQ=44.00;MQRankSum=0.000;QD=9.38;ReadPosRankSum=-0.111;SOR=0.483	GT:AD:DP:GQ:PL	0/1:25,27:52:99:516,0,539
2L	13947860	2L_13947860_SNP	A	G	455.77	.	AC=1;AF=0.500;AN=2;BaseQRankSum=-3.774;ClippingRankSum=0.000;DB;DP=47;ExcessHet=3.0103;FS=0.000;MLEAC=1;MLEAF=0.500;MQ=44.00;MQRankSum=0.000;QD=9.70;ReadPosRankSum=1.448;SOR=0.610	GT:AD:DP:GQ:PL	0/1:23,24:47:99:484,0,505
2L	13947920	.	GT	G,GTTTTT	1097.73	.	AC=1,1;AF=0.500,0.500;AN=2;DP=52;ExcessHet=3.0103;FS=0.000;MLEAC=1,1;MLEAF=0.500,0.500;MQ=43.96;QD=26.14;SOR=1.259	GT:AD:DP:GQ:PL	1/2:0,18,24:42:99:1135,835,827,370,0,684
2L	13948142	.	TAAAA	T	865.73	.	AC=1;AF=0.500;AN=2;BaseQRankSum=2.261;ClippingRankSum=0.000;DP=49;ExcessHet=3.0103;FS=4.047;MLEAC=1;MLEAF=0.500;MQ=43.68;MQRankSum=-3.180;QD=18.04;ReadPosRankSum=1.218;SOR=1.315	GT:AD:DP:GQ:PL	0/1:25,23:48:99:903,0,897
2L	13948149	.	A	T	878.77	.	AC=1;AF=0.500;AN=2;BaseQRankSum=0.157;ClippingRankSum=0.000;DP=46;ExcessHet=3.0103;FS=2.622;MLEAC=1;MLEAF=0.500;MQ=43.66;MQRankSum=-2.930;QD=19.10;ReadPosRankSum=-1.433;SOR=1.268	GT:AD:DP:GQ:PL	0/1:22,24:46:99:907,0,865
2L	13948193	2L_13948193_SNP	G	C	384.77	.	AC=1;AF=0.500;AN=2;BaseQRankSum=1.862;ClippingRankSum=0.000;DB;DP=40;ExcessHet=3.0103;FS=0.000;MLEAC=1;MLEAF=0.500;MQ=43.75;MQRankSum=-2.458;QD=9.62;ReadPosRankSum=1.152;SOR=0.551	GT:AD:DP:GQ:PL	0/1:21,19:40:99:413,0,438
2L	13948221	.	G	T	440.77	.	AC=1;AF=0.500;AN=2;BaseQRankSum=1.272;ClippingRankSum=0.000;DP=41;ExcessHet=3.0103;FS=4.561;MLEAC=1;MLEAF=0.500;MQ=43.76;MQRankSum=2.438;QD=10.75;ReadPosRankSum=1.215;SOR=1.508	GT:AD:DP:GQ:PL	0/1:20,21:41:99:469,0,433
2L	13948355	2L_13948355_SNP	A	T	1221.77	.	AC=1;AF=0.500;AN=2;BaseQRankSum=-1.154;ClippingRankSum=0.000;DB;DP=63;ExcessHet=3.0103;FS=0.000;MLEAC=1;MLEAF=0.500;MQ=43.08;MQRankSum=-5.434;QD=19.71;ReadPosRankSum=0.924;SOR=0.700	GT:AD:DP:GQ:PL	0/1:31,31:62:99:1250,0,1174
2L	13948364	.	GCAGATCTAA	G	1251.73	.	AC=1;AF=0.500;AN=2;BaseQRankSum=-2.841;ClippingRankSum=0.000;DP=66;ExcessHet=3.0103;FS=0.000;MLEAC=1;MLEAF=0.500;MQ=43.12;MQRankSum=-5.206;QD=19.56;ReadPosRankSum=0.593;SOR=0.697	GT:AD:DP:GQ:PL	0/1:31,33:64:99:1289,0,1228
2L	13948376	.	TCGTAGA	T	1251.73	.	AC=1;AF=0.500;AN=2;BaseQRankSum=-3.151;ClippingRankSum=0.000;DP=67;ExcessHet=3.0103;FS=0.000;MLEAC=1;MLEAF=0.500;MQ=43.13;MQRankSum=-5.282;QD=19.26;SOR=0.752	GT:AD:DP:GQ:PL	0/1:32,33:65:99:1289,0,1244
2L	13948384	.	C	CT	1254.73	.	AC=1;AF=0.500;AN=2;BaseQRankSum=-0.899;ClippingRankSum=0.000;DP=64;ExcessHet=3.0103;FS=0.000;MLEAC=1;MLEAF=0.500;MQ=43.09;MQRankSum=-5.049;QD=20.24;SOR=0.693	GT:AD:DP:GQ:PL	0/1:29,33:62:99:1292,0,1202
2L	13948415	2L_13948415_SNP	A	T	698.77	.	AC=1;AF=0.500;AN=2;BaseQRankSum=-0.021;ClippingRankSum=0.000;DB;DP=66;ExcessHet=3.0103;FS=3.442;MLEAC=1;MLEAF=0.500;MQ=43.18;MQRankSum=-4.660;QD=10.92;ReadPosRankSum=-0.747;SOR=0.774	GT:AD:DP:GQ:PL	0/1:30,34:64:99:727,0,622
2L	13948466	2L_13948466_SNP	G	A	863.77	.	AC=1;AF=0.500;AN=2;BaseQRankSum=2.003;ClippingRankSum=0.000;DB;DP=74;ExcessHet=3.0103;FS=7.880;MLEAC=1;MLEAF=0.500;MQ=43.50;MQRankSum=-4.507;QD=11.83;ReadPosRankSum=-2.041;SOR=1.125	GT:AD:DP:GQ:PL	0/1:34,39:73:99:892,0,778
2L	13948548	.	ATATTG	A	1368.73	.	AC=1;AF=0.500;AN=2;BaseQRankSum=-0.282;ClippingRankSum=0.000;DP=71;ExcessHet=3.0103;FS=1.988;MLEAC=1;MLEAF=0.500;MQ=43.66;MQRankSum=-3.658;QD=19.55;ReadPosRankSum=1.142;SOR=0.844	GT:AD:DP:GQ:PL	0/1:34,36:70:99:1406,0,1342
2L	13948554	.	T	C	1425.77	.	AC=1;AF=0.500;AN=2;BaseQRankSum=0.707;ClippingRankSum=0.000;DP=69;ExcessHet=3.0103;FS=3.312;MLEAC=1;MLEAF=0.500;MQ=43.64;MQRankSum=-3.558;QD=20.97;ReadPosRankSum=-0.220;SOR=0.765	GT:AD:DP:GQ:PL	0/1:32,36:68:99:1454,0,1274
2L	13948567	2L_13948567_SNP	T	A	1416.77	.	AC=1;AF=0.500;AN=2;BaseQRankSum=-1.968;ClippingRankSum=0.000;DB;DP=70;ExcessHet=3.0103;FS=0.909;MLEAC=1;MLEAF=0.500;MQ=43.62;MQRankSum=-3.901;QD=20.53;ReadPosRankSum=0.384;SOR=0.650	GT:AD:DP:GQ:PL	0/1:34,35:69:99:1445,0,1316
2L	13948568	2L_13948568_SNP	T	C	1416.77	.	AC=1;AF=0.500;AN=2;BaseQRankSum=1.045;ClippingRankSum=0.000;DB;DP=70;ExcessHet=3.0103;FS=0.000;MLEAC=1;MLEAF=0.500;MQ=43.62;MQRankSum=-3.789;QD=20.53;ReadPosRankSum=-0.060;SOR=0.638	GT:AD:DP:GQ:PL	0/1:33,36:69:99:1445,0,1316
2L	13948700	2L_13948700_SNP	T	C	666.77	.	AC=1;AF=0.500;AN=2;BaseQRankSum=-1.377;ClippingRankSum=0.000;DB;DP=59;ExcessHet=3.0103;FS=9.953;MLEAC=1;MLEAF=0.500;MQ=43.87;MQRankSum=-1.869;QD=11.30;ReadPosRankSum=1.438;SOR=2.044	GT:AD:DP:GQ:PL	0/1:27,32:59:99:695,0,582
2L	13948725	2L_13948725_SNP	G	T	701.77	.	AC=1;AF=0.500;AN=2;BaseQRankSum=-0.867;ClippingRankSum=0.000;DB;DP=53;ExcessHet=3.0103;FS=8.599;MLEAC=1;MLEAF=0.500;MQ=43.85;MQRankSum=-1.649;QD=13.24;ReadPosRankSum=-0.104;SOR=2.013	GT:AD:DP:GQ:PL	0/1:21,32:53:99:730,0,434
2L	13948761	2L_13948761_SNP	C	G	529.77	.	AC=1;AF=0.500;AN=2;BaseQRankSum=1.131;ClippingRankSum=0.000;DB;DP=47;ExcessHet=3.0103;FS=2.808;MLEAC=1;MLEAF=0.500;MQ=43.92;MQRankSum=-1.311;QD=11.27;ReadPosRankSum=1.056;SOR=1.371	GT:AD:DP:GQ:PL	0/1:22,25:47:99:558,0,441
2L	13948806	2L_13948806_SNP	T	C	1826.77	.	AC=2;AF=1.00;AN=2;DB;DP=42;ExcessHet=3.0103;FS=0.000;MLEAC=2;MLEAF=1.00;MQ=44.00;QD=24.95;SOR=1.556	GT:AD:DP:GQ:PL	1/1:0,42:42:99:1855,129,0
2L	13948811	2L_13948811_SNP	A	G	1828.77	.	AC=2;AF=1.00;AN=2;DB;DP=42;ExcessHet=3.0103;FS=0.000;MLEAC=2;MLEAF=1.00;MQ=44.00;QD=31.73;SOR=1.402	GT:AD:DP:GQ:PL	1/1:0,42:42:99:1857,129,0
2L	13948831	2L_13948831_SNP	G	T	617.77	.	AC=1;AF=0.500;AN=2;BaseQRankSum=1.181;ClippingRankSum=0.000;DB;DP=48;ExcessHet=3.0103;FS=1.122;MLEAC=1;MLEAF=0.500;MQ=44.00;MQRankSum=0.000;QD=12.87;ReadPosRankSum=-1.035;SOR=0.888	GT:AD:DP:GQ:PL	0/1:20,28:48:99:646,0,407
2L	13949291	2L_13949291_SNP	G	T	787.77	.	AC=1;AF=0.500;AN=2;BaseQRankSum=0.820;ClippingRankSum=0.000;DB;DP=66;ExcessHet=3.0103;FS=0.000;MLEAC=1;MLEAF=0.500;MQ=44.00;MQRankSum=0.000;QD=12.12;ReadPosRankSum=-2.019;SOR=0.651	GT:AD:DP:GQ:PL	0/1:28,37:65:99:816,0,551
2L	13949365	2L_13949365_SNP	C	G	1424.77	.	AC=1;AF=0.500;AN=2;BaseQRankSum=1.066;ClippingRankSum=0.000;DB;DP=67;ExcessHet=3.0103;FS=6.679;MLEAC=1;MLEAF=0.500;MQ=43.97;MQRankSum=-0.843;QD=21.27;ReadPosRankSum=0.741;SOR=0.421	GT:AD:DP:GQ:PL	0/1:29,38:67:99:1453,0,1105
2L	13949370	2L_13949370_SNP	C	T	1393.77	.	AC=1;AF=0.500;AN=2;BaseQRankSum=1.384;ClippingRankSum=0.000;DB;DP=68;ExcessHet=3.0103;FS=8.450;MLEAC=1;MLEAF=0.500;MQ=43.97;MQRankSum=-0.886;QD=20.50;ReadPosRankSum=1.429;SOR=0.306	GT:AD:DP:GQ:PL	0/1:31,37:68:99:1422,0,1146
2L	13949382	2L_13949382_SNP	A	C	672.77	.	AC=1;AF=0.500;AN=2;BaseQRankSum=-2.351;ClippingRankSum=0.000;DB;DP=66;ExcessHet=3.0103;FS=8.548;MLEAC=1;MLEAF=0.500;MQ=43.97;MQRankSum=-0.911;QD=10.19;ReadPosRankSum=1.761;SOR=0.311	GT:AD:DP:GQ:PL	0/1:31,35:66:99:701,0,670
2L	13949412	2L_13949412_SNP	A	T	565.77	.	AC=1;AF=0.500;AN=2;BaseQRankSum=1.513;ClippingRankSum=0.000;DB;DP=65;ExcessHet=3.0103;FS=2.094;MLEAC=1;MLEAF=0.500;MQ=43.97;MQRankSum=0.901;QD=8.70;ReadPosRankSum=-0.199;SOR=0.960	GT:AD:DP:GQ:PL	0/1:37,28:65:99:594,0,829
2L	13949478	2L_13949478_SNP	T	A	1890.77	.	AC=2;AF=1.00;AN=2;DB;DP=70;ExcessHet=3.0103;FS=0.000;MLEAC=2;MLEAF=1.00;MQ=44.00;QD=27.40;SOR=0.844	GT:AD:DP:GQ:PL	1/1:0,69:69:99:1919,206,0
2L	13949569	2L_13949569_SNP	G	T	494.77	.	AC=1;AF=0.500;AN=2;BaseQRankSum=2.544;ClippingRankSum=0.000;DB;DP=65;ExcessHet=3.0103;FS=3.487;MLEAC=1;MLEAF=0.500;MQ=44.00;MQRankSum=0.000;QD=7.61;ReadPosRankSum=0.469;SOR=0.465	GT:AD:DP:GQ:PL	0/1:38,27:65:99:523,0,808
2L	13949613	2L_13949613_SNP	A	G	1020.77	.	AC=1;AF=0.500;AN=2;BaseQRankSum=-4.146;ClippingRankSum=0.000;DB;DP=72;ExcessHet=3.0103;FS=3.191;MLEAC=1;MLEAF=0.500;MQ=44.00;MQRankSum=0.000;QD=14.38;ReadPosRankSum=0.914;SOR=0.540	GT:AD:DP:GQ:PL	0/1:42,29:71:99:1049,0,2126
2L	13949632	2L_13949632_SNP	A	T	1086.77	.	AC=1;AF=0.500;AN=2;BaseQRankSum=-1.225;ClippingRankSum=0.000;DB;DP=65;ExcessHet=3.0103;FS=2.112;MLEAC=1;MLEAF=0.500;MQ=43.97;MQRankSum=-1.139;QD=16.98;ReadPosRankSum=0.671;SOR=1.034	GT:AD:DP:GQ:PL	0/1:37,27:64:99:1115,0,2021
2L	13949634	2L_13949634_SNP	C	G	1035.77	.	AC=1;AF=0.500;AN=2;BaseQRankSum=-1.208;ClippingRankSum=0.000;DB;DP=65;ExcessHet=3.0103;FS=2.073;MLEAC=1;MLEAF=0.500;MQ=43.97;MQRankSum=-1.102;QD=16.18;ReadPosRankSum=0.250;SOR=0.997	GT:AD:DP:GQ:PL	0/1:36,28:64:99:1064,0,2027
2L	13949657	2L_13949657_SNP	T	C	997.77	.	AC=1;AF=0.500;AN=2;BaseQRankSum=-4.331;ClippingRankSum=0.000;DB;DP=58;ExcessHet=3.0103;FS=2.223;MLEAC=1;MLEAF=0.500;MQ=43.97;MQRankSum=-1.019;QD=17.50;ReadPosRankSum=0.243;SOR=0.430	GT:AD:DP:GQ:PL	0/1:30,27:57:99:1026,0,1469
2L	13949753	.	CAACTTA	C	1270.73	.	AC=1;AF=0.500;AN=2;BaseQRankSum=0.276;ClippingRankSum=0.000;DP=67;ExcessHet=3.0103;FS=0.970;MLEAC=1;MLEAF=0.500;MQ=43.97;MQRankSum=-0.892;QD=20.17;ReadPosRankSum=-0.021;SOR=0.502	GT:AD:DP:GQ:PL	0/1:29,34:63:99:1308,0,1817
2L	13950021	2L_13950021_SNP	A	G	972.77	.	AC=1;AF=0.500;AN=2;BaseQRankSum=1.801;ClippingRankSum=0.000;DB;DP=52;ExcessHet=3.0103;FS=1.050;MLEAC=1;MLEAF=0.500;MQ=44.00;MQRankSum=0.000;QD=18.71;ReadPosRankSum=0.651;SOR=0.874	GT:AD:DP:GQ:PL	0/1:27,25:52:99:1001,0,1055
2L	13950023	2L_13950023_SNP	G	T	972.77	.	AC=1;AF=0.500;AN=2;BaseQRankSum=-0.048;ClippingRankSum=0.000;DB;DP=53;ExcessHet=3.0103;FS=0.000;MLEAC=1;MLEAF=0.500;MQ=44.00;MQRankSum=0.000;QD=18.35;ReadPosRankSum=0.338;SOR=0.776	GT:AD:DP:GQ:PL	0/1:27,26:53:99:1001,0,1055
2L	13950030	2L_13950030_SNP	A	G	923.77	.	AC=1;AF=0.500;AN=2;BaseQRankSum=-2.233;ClippingRankSum=0.000;DB;DP=49;ExcessHet=3.0103;FS=1.093;MLEAC=1;MLEAF=0.500;MQ=44.00;MQRankSum=0.000;QD=18.85;ReadPosRankSum=0.762;SOR=0.655	GT:AD:DP:GQ:PL	0/1:26,23:49:99:952,0,1043
2L	13950063	2L_13950063_SNP	T	C	392.77	.	AC=1;AF=0.500;AN=2;BaseQRankSum=0.340;ClippingRankSum=0.000;DB;DP=40;ExcessHet=3.0103;FS=1.236;MLEAC=1;MLEAF=0.500;MQ=44.00;MQRankSum=0.000;QD=9.82;ReadPosRankSum=-1.596;SOR=0.758	GT:AD:DP:GQ:PL	0/1:20,20:40:99:421,0,421
2L	13950149	.	AT	A	484.73	.	AC=1;AF=0.500;AN=2;BaseQRankSum=-0.807;ClippingRankSum=0.000;DP=49;ExcessHet=3.0103;FS=0.000;MLEAC=1;MLEAF=0.500;MQ=43.96;MQRankSum=-1.092;QD=10.10;ReadPosRankSum=-1.268;SOR=0.723	GT:AD:DP:GQ:PL	0/1:27,21:48:99:522,0,722
2L	13950301	2L_13950301_SNP	T	C	1286.77	.	AC=2;AF=1.00;AN=2;DB;DP=49;ExcessHet=3.0103;FS=0.000;MLEAC=2;MLEAF=1.00;MQ=43.94;QD=26.26;SOR=0.909	GT:AD:DP:GQ:PL	1/1:0,49:49:99:1315,146,0
2L	13950434	2L_13950434_INS	T	TGCACTG	834.73	.	AC=1;AF=0.500;AN=2;BaseQRankSum=1.615;ClippingRankSum=0.000;DB;DP=54;ExcessHet=3.0103;FS=0.000;MLEAC=1;MLEAF=0.500;MQ=44.00;MQRankSum=0.000;QD=16.05;ReadPosRankSum=1.020;SOR=0.693	GT:AD:DP:GQ:PL	0/1:30,22:52:99:872,0,1164
2L	13950472	2L_13950472_SNP	C	G	592.77	.	AC=1;AF=0.500;AN=2;BaseQRankSum=1.380;ClippingRankSum=0.000;DB;DP=54;ExcessHet=3.0103;FS=1.087;MLEAC=1;MLEAF=0.500;MQ=44.00;MQRankSum=0.000;QD=10.98;ReadPosRankSum=-1.532;SOR=1.029	GT:AD:DP:GQ:PL	0/1:27,27:54:99:621,0,581
2L	13950520	2L_13950520_SNP	C	G	507.77	.	AC=1;AF=0.500;AN=2;BaseQRankSum=-0.905;ClippingRankSum=0.000;DB;DP=52;ExcessHet=3.0103;FS=2.304;MLEAC=1;MLEAF=0.500;MQ=44.00;MQRankSum=0.000;QD=9.76;ReadPosRankSum=-0.394;SOR=1.045	GT:AD:DP:GQ:PL	0/1:27,25:52:99:536,0,545
2L	13950580	2L_13950580_SNP	C	T	540.77	.	AC=1;AF=0.500;AN=2;BaseQRankSum=0.484;ClippingRankSum=0.000;DB;DP=54;ExcessHet=3.0103;FS=3.668;MLEAC=1;MLEAF=0.500;MQ=43.96;MQRankSum=-1.001;QD=10.01;ReadPosRankSum=1.872;SOR=0.934	GT:AD:DP:GQ:PL	0/1:28,26:54:99:569,0,593
2L	13950694	2L_13950694_SNP	A	C	516.77	.	AC=1;AF=0.500;AN=2;BaseQRankSum=0.524;ClippingRankSum=0.000;DB;DP=59;ExcessHet=3.0103;FS=5.239;MLEAC=1;MLEAF=0.500;MQ=44.00;MQRankSum=0.000;QD=8.76;ReadPosRankSum=1.545;SOR=0.850	GT:AD:DP:GQ:PL	0/1:33,26:59:99:545,0,726
2L	13950776	.	GTT	G	738.73	.	AC=1;AF=0.500;AN=2;BaseQRankSum=0.741;ClippingRankSum=0.000;DP=60;ExcessHet=3.0103;FS=0.000;MLEAC=1;MLEAF=0.500;MQ=44.00;MQRankSum=0.000;QD=12.96;ReadPosRankSum=1.409;SOR=0.616	GT:AD:DP:GQ:PL	0/1:26,31:57:99:776,0,600
2L	13950788	2L_13950788_SNP	A	C	2136.77	.	AC=2;AF=1.00;AN=2;DB;DP=61;ExcessHet=3.0103;FS=0.000;MLEAC=2;MLEAF=1.00;MQ=43.72;QD=31.01;SOR=0.793	GT:AD:DP:GQ:PL	1/1:0,61:61:99:2165,181,0
2L	13950869	2L_13950869_SNP	C	T	786.77	.	AC=1;AF=0.500;AN=2;BaseQRankSum=1.179;ClippingRankSum=0.000;DB;DP=56;ExcessHet=3.0103;FS=1.054;MLEAC=1;MLEAF=0.500;MQ=44.00;MQRankSum=0.000;QD=14.05;ReadPosRankSum=-0.433;SOR=0.923	GT:AD:DP:GQ:PL	0/1:35,21:56:99:815,0,1445
2L	13950871	2L_13950871_SNP	G	T	812.77	.	AC=1;AF=0.500;AN=2;BaseQRankSum=3.703;ClippingRankSum=0.000;DB;DP=58;ExcessHet=3.0103;FS=2.278;MLEAC=1;MLEAF=0.500;MQ=44.00;MQRankSum=0.000;QD=14.01;ReadPosRankSum=-0.699;SOR=1.085	GT:AD:DP:GQ:PL	0/1:36,22:58:99:841,0,1442
2L	13950884	2L_13950884_SNP	A	T	632.77	.	AC=1;AF=0.500;AN=2;BaseQRankSum=-0.535;ClippingRankSum=0.000;DB;DP=58;ExcessHet=3.0103;FS=1.077;MLEAC=1;MLEAF=0.500;MQ=44.00;MQRankSum=0.000;QD=10.91;ReadPosRankSum=0.916;SOR=0.914	GT:AD:DP:GQ:PL	0/1:40,18:58:99:661,0,1535
2L	13950928	2L_13950928_SNP	T	C	674.77	.	AC=1;AF=0.500;AN=2;BaseQRankSum=-4.044;ClippingRankSum=0.000;DB;DP=64;ExcessHet=3.0103;FS=1.040;MLEAC=1;MLEAF=0.500;MQ=44.00;MQRankSum=0.000;QD=10.54;ReadPosRankSum=-0.551;SOR=0.465	GT:AD:DP:GQ:PL	0/1:44,20:64:99:703,0,1711
2L	13950944	2L_13950944_SNP	G	A	705.77	.	AC=1;AF=0.500;AN=2;BaseQRankSum=0.171;ClippingRankSum=0.000;DB;DP=64;ExcessHet=3.0103;FS=0.000;MLEAC=1;MLEAF=0.500;MQ=44.00;MQRankSum=0.000;QD=11.03;ReadPosRankSum=-1.237;SOR=0.772	GT:AD:DP:GQ:PL	0/1:42,22:64:99:734,0,1660
2L	13950997	2L_13950997_SNP	G	C	2240.77	.	AC=2;AF=1.00;AN=2;DB;DP=65;ExcessHet=3.0103;FS=0.000;MLEAC=2;MLEAF=1.00;MQ=44.00;QD=34.47;SOR=0.925	GT:AD:DP:GQ:PL	1/1:0,65:65:99:2269,195,0
2L	13951004	2L_13951004_INS	T	TG	719.73	.	AC=1;AF=0.500;AN=2;BaseQRankSum=0.325;ClippingRankSum=0.000;DB;DP=66;ExcessHet=3.0103;FS=0.960;MLEAC=1;MLEAF=0.500;MQ=44.00;MQRankSum=0.000;QD=10.91;ReadPosRankSum=0.868;SOR=0.915	GT:AD:DP:GQ:PL	0/1:39,27:66:99:757,0,1097
2L	13951062	2L_13951062_SNP	A	G	499.77	.	AC=1;AF=0.500;AN=2;BaseQRankSum=0.889;ClippingRankSum=0.000;DB;DP=63;ExcessHet=3.0103;FS=0.000;MLEAC=1;MLEAF=0.500;MQ=44.00;MQRankSum=0.000;QD=8.19;ReadPosRankSum=-0.103;SOR=0.709	GT:AD:DP:GQ:PL	0/1:35,26:61:99:528,0,795
2L	13951094	2L_13951094_SNP	A	G	1725.77	.	AC=2;AF=1.00;AN=2;DB;DP=66;ExcessHet=3.0103;FS=0.000;MLEAC=2;MLEAF=1.00;MQ=44.00;QD=26.15;SOR=0.818	GT:AD:DP:GQ:PL	1/1:0,66:66:99:1754,197,0
2L	13951263	.	C	T	661.77	.	AC=1;AF=0.500;AN=2;BaseQRankSum=-1.374;ClippingRankSum=0.000;DP=60;ExcessHet=3.0103;FS=0.992;MLEAC=1;MLEAF=0.500;MQ=44.00;MQRankSum=0.000;QD=11.03;ReadPosRankSum=0.090;SOR=0.957	GT:AD:DP:GQ:PL	0/1:28,32:60:99:690,0,614
2L	13951332	2L_13951332_SNP	A	T	753.77	.	AC=1;AF=0.500;AN=2;BaseQRankSum=0.880;ClippingRankSum=0.000;DB;DP=58;ExcessHet=3.0103;FS=0.000;MLEAC=1;MLEAF=0.500;MQ=43.97;MQRankSum=1.225;QD=13.00;ReadPosRankSum=-0.395;SOR=0.765	GT:AD:DP:GQ:PL	0/1:24,34:58:99:782,0,498
2L	13951415	2L_13951415_SNP	T	G	2334.77	.	AC=2;AF=1.00;AN=2;DB;DP=62;ExcessHet=3.0103;FS=0.000;MLEAC=2;MLEAF=1.00;MQ=43.97;QD=34.92;SOR=0.899	GT:AD:DP:GQ:PL	1/1:0,62:62:99:2363,186,0
2L	13951429	2L_13951429_SNP	T	A	1013.77	.	AC=1;AF=0.500;AN=2;BaseQRankSum=2.568;ClippingRankSum=0.000;DB;DP=64;ExcessHet=3.0103;FS=1.001;MLEAC=1;MLEAF=0.500;MQ=43.97;MQRankSum=1.464;QD=15.84;ReadPosRankSum=1.674;SOR=0.846	GT:AD:DP:GQ:PL	0/1:21,43:64:99:1042,0,396
2L	13951467	2L_13951467_SNP	G	T	503.77	.	AC=1;AF=0.500;AN=2;BaseQRankSum=-1.258;ClippingRankSum=0.000;DB;DP=57;ExcessHet=3.0103;FS=2.475;MLEAC=1;MLEAF=0.500;MQ=44.00;MQRankSum=0.000;QD=8.84;ReadPosRankSum=-1.454;SOR=0.586	GT:AD:DP:GQ:PL	0/1:40,17:57:99:532,0,1549
2L	13951484	2L_13951484_SNP	C	T	524.77	.	AC=1;AF=0.500;AN=2;BaseQRankSum=1.981;ClippingRankSum=0.000;DB;DP=53;ExcessHet=3.0103;FS=0.000;MLEAC=1;MLEAF=0.500;MQ=44.00;MQRankSum=0.000;QD=9.90;ReadPosRankSum=0.999;SOR=0.614	GT:AD:DP:GQ:PL	0/1:38,15:53:99:553,0,1460
2L	13951649	.	G	GAA	516.73	.	AC=1;AF=0.500;AN=2;BaseQRankSum=-0.996;ClippingRankSum=0.000;DP=60;ExcessHet=3.0103;FS=3.850;MLEAC=1;MLEAF=0.500;MQ=44.00;MQRankSum=0.000;QD=9.07;ReadPosRankSum=-0.199;SOR=0.846	GT:AD:DP:GQ:PL	0/1:34,23:57:99:554,0,888
2L	13951668	.	GA	G	545.73	.	AC=1;AF=0.500;AN=2;BaseQRankSum=1.969;ClippingRankSum=0.000;DP=60;ExcessHet=3.0103;FS=3.671;MLEAC=1;MLEAF=0.500;MQ=43.97;MQRankSum=1.208;QD=9.57;ReadPosRankSum=1.504;SOR=0.921	GT:AD:DP:GQ:PL	0/1:24,33:57:99:583,0,400
2L	13951705	2L_13951705_SNP	C	T	459.77	.	AC=1;AF=0.500;AN=2;BaseQRankSum=0.821;ClippingRankSum=0.000;DB;DP=60;ExcessHet=3.0103;FS=5.273;MLEAC=1;MLEAF=0.500;MQ=44.00;MQRankSum=0.000;QD=7.66;ReadPosRankSum=0.068;SOR=1.215	GT:AD:DP:GQ:PL	0/1:36,24:60:99:488,0,787
2L	13951896	2L_13951896_SNP	T	A	534.77	.	AC=1;AF=0.500;AN=2;BaseQRankSum=-1.989;ClippingRankSum=0.000;DB;DP=51;ExcessHet=3.0103;FS=4.291;MLEAC=1;MLEAF=0.500;MQ=43.77;MQRankSum=-2.220;QD=10.70;ReadPosRankSum=-0.506;SOR=0.281	GT:AD:DP:GQ:PL	0/1:24,26:50:99:563,0,537
2L	13951928	2L_13951928_SNP	A	G	762.77	.	AC=1;AF=0.500;AN=2;BaseQRankSum=-2.707;ClippingRankSum=0.000;DB;DP=61;ExcessHet=3.0103;FS=0.000;MLEAC=1;MLEAF=0.500;MQ=43.78;MQRankSum=-2.073;QD=12.71;ReadPosRankSum=0.015;SOR=0.651	GT:AD:DP:GQ:PL	0/1:24,36:60:99:791,0,493
2L	13951966	.	CTTCGG	C	1449.73	.	AC=1;AF=0.500;AN=2;BaseQRankSum=-1.345;ClippingRankSum=0.000;DP=60;ExcessHet=3.0103;FS=1.032;MLEAC=1;MLEAF=0.500;MQ=43.74;MQRankSum=-2.137;QD=24.57;ReadPosRankSum=0.955;SOR=0.908	GT:AD:DP:GQ:PL	0/1:22,37:59:99:1487,0,796
2L	13951969	.	C	T	398.77	.	AC=1;AF=0.500;AN=2;BaseQRankSum=1.464;ClippingRankSum=0.000;DP=60;ExcessHet=3.0103;FS=1.032;MLEAC=1;MLEAF=0.500;MQ=43.74;MQRankSum=2.165;QD=6.76;ReadPosRankSum=-1.114;SOR=0.516	GT:AD:DP:GQ:PL	0/1:37,22:59:99:427,0,1488
2L	13952134	2L_13952134_SNP	G	A	1232.77	.	AC=2;AF=1.00;AN=2;DB;DP=45;ExcessHet=3.0103;FS=0.000;MLEAC=2;MLEAF=1.00;MQ=43.65;QD=27.39;SOR=0.737	GT:AD:DP:GQ:PL	1/1:0,45:45:99:1261,135,0
2L	13952168	2L_13952168_SNP	T	C	1384.77	.	AC=2;AF=1.00;AN=2;DB;DP=40;ExcessHet=3.0103;FS=0.000;MLEAC=2;MLEAF=1.00;MQ=43.49;QD=34.62;SOR=0.793	GT:AD:DP:GQ:PL	1/1:0,40:40:99:1413,120,0
2L	13952171	2L_13952171_SNP	A	G	342.77	.	AC=1;AF=0.500;AN=2;BaseQRankSum=-3.855;ClippingRankSum=0.000;DB;DP=42;ExcessHet=3.0103;FS=11.439;MLEAC=1;MLEAF=0.500;MQ=43.51;MQRankSum=-3.638;QD=8.16;ReadPosRankSum=1.808;SOR=1.492	GT:AD:DP:GQ:PL	0/1:23,19:42:99:371,0,532
2L	13952204	.	AGAAAACGATCACACTGGTCAAAATAATAT	A	740.73	.	AC=1;AF=0.500;AN=2;BaseQRankSum=-1.077;ClippingRankSum=0.000;DP=49;ExcessHet=3.0103;FS=4.125;MLEAC=1;MLEAF=0.500;MQ=43.58;MQRankSum=-3.924;QD=15.12;ReadPosRankSum=-1.685;SOR=1.017	GT:AD:DP:GQ:PL	0/1:29,20:49:99:778,0,1154
2L	13952220	2L_13952220_SNP	G	A	549.77	.	AC=1;AF=0.500;AN=2;BaseQRankSum=-2.145;ClippingRankSum=0.000;DB;DP=47;ExcessHet=3.0103;FS=2.546;MLEAC=1;MLEAF=0.500;MQ=43.56;MQRankSum=3.832;QD=11.70;ReadPosRankSum=3.358;SOR=0.487	GT:AD:DP:GQ:PL	0/1:20,27:47:99:578,0,760
2L	13952240	2L_13952240_SNP	T	A	1105.77	.	AC=1;AF=0.500;AN=2;BaseQRankSum=0.541;ClippingRankSum=0.000;DB;DP=50;ExcessHet=3.0103;FS=1.117;MLEAC=1;MLEAF=0.500;MQ=43.55;MQRankSum=4.278;QD=22.12;ReadPosRankSum=2.182;SOR=0.683	GT:AD:DP:GQ:PL	0/1:20,30:50:99:1134,0,792
2L	13952250	2L_13952250_SNP	C	T	477.77	.	AC=1;AF=0.500;AN=2;BaseQRankSum=-1.016;ClippingRankSum=0.000;DB;DP=52;ExcessHet=3.0103;FS=4.101;MLEAC=1;MLEAF=0.500;MQ=43.57;MQRankSum=-4.557;QD=9.19;ReadPosRankSum=-1.919;SOR=0.850	GT:AD:DP:GQ:PL	0/1:33,19:52:99:506,0,1275
2L	13952279	2L_13952279_SNP	A	T	354.77	.	AC=1;AF=0.500;AN=2;BaseQRankSum=-1.525;ClippingRankSum=0.000;DB;DP=49;ExcessHet=3.0103;FS=0.000;MLEAC=1;MLEAF=0.500;MQ=43.80;MQRankSum=-2.572;QD=7.24;ReadPosRankSum=-1.252;SOR=0.606	GT:AD:DP:GQ:PL	0/1:30,19:49:99:383,0,703
2L	13952299	2L_13952299_SNP	T	A	703.77	.	AC=1;AF=0.500;AN=2;BaseQRankSum=-0.220;ClippingRankSum=0.000;DB;DP=48;ExcessHet=3.0103;FS=0.000;MLEAC=1;MLEAF=0.500;MQ=43.86;MQRankSum=-2.069;QD=14.66;ReadPosRankSum=-0.617;SOR=0.859	GT:AD:DP:GQ:PL	0/1:28,20:48:99:732,0,1116
2L	13952305	2L_13952305_SNP	A	G	1643.77	.	AC=2;AF=1.00;AN=2;DB;DP=49;ExcessHet=3.0103;FS=0.000;MLEAC=2;MLEAF=1.00;MQ=43.86;QD=33.55;SOR=1.345	GT:AD:DP:GQ:PL	1/1:0,49:49:99:1672,146,0
2L	13952309	2L_13952309_SNP	A	T	727.77	.	AC=1;AF=0.500;AN=2;BaseQRankSum=-0.121;ClippingRankSum=0.000;DB;DP=49;ExcessHet=3.0103;FS=1.141;MLEAC=1;MLEAF=0.500;MQ=43.86;MQRankSum=-2.018;QD=14.85;ReadPosRankSum=0.334;SOR=0.941	GT:AD:DP:GQ:PL	0/1:28,21:49:99:756,0,1113
2L	13952353	2L_13952353_SNP	G	A	419.77	.	AC=1;AF=0.500;AN=2;BaseQRankSum=3.695;ClippingRankSum=0.000;DB;DP=49;ExcessHet=3.0103;FS=10.366;MLEAC=1;MLEAF=0.500;MQ=43.92;MQRankSum=1.267;QD=8.57;ReadPosRankSum=-0.031;SOR=0.663	GT:AD:DP:GQ:PL	0/1:28,21:49:99:448,0,583
2L	13952409	2L_13952409_SNP	T	A	1379.77	.	AC=2;AF=1.00;AN=2;DB;DP=51;ExcessHet=3.0103;FS=0.000;MLEAC=2;MLEAF=1.00;MQ=43.96;QD=27.60;SOR=0.773	GT:AD:DP:GQ:PL	1/1:0,50:50:99:1408,150,0
2L	13952435	2L_13952435_SNP	T	C	427.77	.	AC=1;AF=0.500;AN=2;BaseQRankSum=-1.946;ClippingRankSum=0.000;DB;DP=47;ExcessHet=3.0103;FS=2.488;MLEAC=1;MLEAF=0.500;MQ=44.00;MQRankSum=0.000;QD=9.10;ReadPosRankSum=-1.597;SOR=0.856	GT:AD:DP:GQ:PL	0/1:24,23:47:99:456,0,510
2L	13952498	.	CA	C	802.73	.	AC=2;AF=1.00;AN=2;BaseQRankSum=0.434;ClippingRankSum=0.000;DP=51;ExcessHet=3.0103;FS=3.340;MLEAC=2;MLEAF=1.00;MQ=44.00;MQRankSum=0.000;QD=17.84;ReadPosRankSum=-1.057;SOR=0.540	GT:AD:DP:GQ:PL	1/1:1,44:45:99:840,111,0
2L	13952604	2L_13952604_SNP	C	G	687.77	.	AC=1;AF=0.500;AN=2;BaseQRankSum=1.365;ClippingRankSum=0.000;DB;DP=56;ExcessHet=3.0103;FS=0.000;MLEAC=1;MLEAF=0.500;MQ=43.97;MQRankSum=1.191;QD=12.28;ReadPosRankSum=0.000;SOR=0.657	GT:AD:DP:GQ:PL	0/1:24,32:56:99:716,0,474
2L	13952745	2L_13952745_SNP	C	G	703.77	.	AC=1;AF=0.500;AN=2;BaseQRankSum=1.520;ClippingRankSum=0.000;DB;DP=55;ExcessHet=3.0103;FS=7.656;MLEAC=1;MLEAF=0.500;MQ=43.96;MQRankSum=1.216;QD=12.80;ReadPosRankSum=1.026;SOR=0.653	GT:AD:DP:GQ:PL	0/1:23,32:55:99:732,0,432
2L	13952811	2L_13952811_SNP	T	A	259.77	.	AC=1;AF=0.500;AN=2;BaseQRankSum=-1.905;ClippingRankSum=0.000;DB;DP=50;ExcessHet=3.0103;FS=1.120;MLEAC=1;MLEAF=0.500;MQ=43.96;MQRankSum=-1.351;QD=5.20;ReadPosRankSum=0.466;SOR=0.527	GT:AD:DP:GQ:PL	0/1:33,17:50:99:288,0,764
2L	13952907	2L_13952907_SNP	T	A	514.77	.	AC=1;AF=0.500;AN=2;BaseQRankSum=3.165;ClippingRankSum=0.000;DB;DP=64;ExcessHet=3.0103;FS=2.249;MLEAC=1;MLEAF=0.500;MQ=44.00;MQRankSum=0.000;QD=8.30;ReadPosRankSum=0.663;SOR=1.063	GT:AD:DP:GQ:PL	0/1:36,26:62:99:543,0,804
2L	13952923	2L_13952923_SNP	G	T	770.77	.	AC=1;AF=0.500;AN=2;BaseQRankSum=1.935;ClippingRankSum=0.000;DB;DP=66;ExcessHet=3.0103;FS=3.453;MLEAC=1;MLEAF=0.500;MQ=43.97;MQRankSum=1.196;QD=11.68;ReadPosRankSum=-1.464;SOR=0.377	GT:AD:DP:GQ:PL	0/1:28,38:66:99:799,0,529
2L	13952944	2L_13952944_SNP	C	T	1665.77	.	AC=2;AF=1.00;AN=2;DB;DP=65;ExcessHet=3.0103;FS=0.000;MLEAC=2;MLEAF=1.00;MQ=43.97;QD=26.03;SOR=1.306	GT:AD:DP:GQ:PL	1/1:0,64:64:99:1694,191,0
2L	13953190	2L_13953190_SNP	G	A	744.77	.	AC=1;AF=0.500;AN=2;BaseQRankSum=-2.358;ClippingRankSum=0.000;DB;DP=61;ExcessHet=3.0103;FS=2.178;MLEAC=1;MLEAF=0.500;MQ=44.00;MQRankSum=0.000;QD=12.21;ReadPosRankSum=1.098;SOR=0.517	GT:AD:DP:GQ:PL	0/1:26,35:61:99:773,0,543
2L	13953237	2L_13953237_SNP	C	A	523.77	.	AC=1;AF=0.500;AN=2;BaseQRankSum=0.887;ClippingRankSum=0.000;DB;DP=49;ExcessHet=3.0103;FS=10.571;MLEAC=1;MLEAF=0.500;MQ=44.00;MQRankSum=0.000;QD=10.69;ReadPosRankSum=-0.590;SOR=1.512	GT:AD:DP:GQ:PL	0/1:24,25:49:99:552,0,477
2L	13953308	2L_13953308_SNP	T	G	565.77	.	AC=1;AF=0.500;AN=2;BaseQRankSum=0.677;ClippingRankSum=0.000;DB;DP=56;ExcessHet=3.0103;FS=15.147;MLEAC=1;MLEAF=0.500;MQ=43.97;MQRankSum=-0.964;QD=10.10;ReadPosRankSum=-0.534;SOR=1.773	GT:AD:DP:GQ:PL	0/1:28,28:56:99:594,0,607
2L	13953358	2L_13953358_SNP	A	G	538.77	.	AC=1;AF=0.500;AN=2;BaseQRankSum=-2.370;ClippingRankSum=0.000;DB;DP=59;ExcessHet=3.0103;FS=3.582;MLEAC=1;MLEAF=0.500;MQ=44.00;MQRankSum=0.000;QD=9.13;ReadPosRankSum=0.214;SOR=0.639	GT:AD:DP:GQ:PL	0/1:33,26:59:99:567,0,781
2L	13953364	2L_13953364_SNP	C	T	2021.77	.	AC=2;AF=1.00;AN=2;DB;DP=58;ExcessHet=3.0103;FS=0.000;MLEAC=2;MLEAF=1.00;MQ=44.00;QD=34.86;SOR=0.693	GT:AD:DP:GQ:PL	1/1:0,58:58:99:2050,174,0
2L	13953416	2L_13953416_SNP	C	T	643.77	.	AC=1;AF=0.500;AN=2;BaseQRankSum=-0.535;ClippingRankSum=0.000;DB;DP=68;ExcessHet=3.0103;FS=1.958;MLEAC=1;MLEAF=0.500;MQ=43.96;MQRankSum=1.000;QD=9.47;ReadPosRankSum=-0.234;SOR=0.836	GT:AD:DP:GQ:PL	0/1:35,33:68:99:672,0,768
2L	13953767	.	GGTTGCA	G	544.73	.	AC=1;AF=0.500;AN=2;BaseQRankSum=0.145;ClippingRankSum=0.000;DP=33;ExcessHet=3.0103;FS=6.576;MLEAC=1;MLEAF=0.500;MQ=43.94;MQRankSum=-0.968;QD=17.57;ReadPosRankSum=1.973;SOR=2.284	GT:AD:DP:GQ:PL	0/1:16,15:31:99:582,0,1046
2L	13953885	.	AT	A	273.73	.	AC=1;AF=0.500;AN=2;BaseQRankSum=0.267;ClippingRankSum=0.000;DP=32;ExcessHet=3.0103;FS=1.615;MLEAC=1;MLEAF=0.500;MQ=43.60;MQRankSum=-2.005;QD=8.83;ReadPosRankSum=-0.340;SOR=1.179	GT:AD:DP:GQ:PL	0/1:13,18:31:99:311,0,207
2L	13953983	2L_13953983_SNP	T	C	513.77	.	AC=1;AF=0.500;AN=2;BaseQRankSum=-2.863;ClippingRankSum=0.000;DB;DP=39;ExcessHet=3.0103;FS=8.029;MLEAC=1;MLEAF=0.500;MQ=43.80;MQRankSum=-1.532;QD=13.17;ReadPosRankSum=0.615;SOR=2.215	GT:AD:DP:GQ:PL	0/1:14,25:39:99:542,0,276
2L	13953998	2L_13953998_SNP	T	C	590.77	.	AC=1;AF=0.500;AN=2;BaseQRankSum=-0.509;ClippingRankSum=0.000;DB;DP=39;ExcessHet=3.0103;FS=3.135;MLEAC=1;MLEAF=0.500;MQ=43.70;MQRankSum=-1.728;QD=15.15;ReadPosRankSum=-1.297;SOR=1.329	GT:AD:DP:GQ:PL	0/1:12,27:39:99:619,0,212
2L	13954017	2L_13954017_SNP	G	C	958.77	.	AC=1;AF=0.500;AN=2;BaseQRankSum=-0.250;ClippingRankSum=0.000;DB;DP=40;ExcessHet=3.0103;FS=1.333;MLEAC=1;MLEAF=0.500;MQ=43.61;MQRankSum=-2.399;QD=23.97;ReadPosRankSum=1.103;SOR=1.085	GT:AD:DP:GQ:PL	0/1:15,25:40:99:987,0,638
2L	13954019	.	G	A	958.77	.	AC=1;AF=0.500;AN=2;BaseQRankSum=2.145;ClippingRankSum=0.000;DP=40;ExcessHet=3.0103;FS=1.333;MLEAC=1;MLEAF=0.500;MQ=43.61;MQRankSum=-2.399;QD=23.97;ReadPosRankSum=0.941;SOR=1.085	GT:AD:DP:GQ:PL	0/1:15,25:40:99:987,0,638
2L	13954105	2L_13954105_SNP	T	C	758.77	.	AC=1;AF=0.500;AN=2;BaseQRankSum=-1.620;ClippingRankSum=0.000;DB;DP=43;ExcessHet=3.0103;FS=2.649;MLEAC=1;MLEAF=0.500;MQ=43.45;MQRankSum=-4.111;QD=17.65;ReadPosRankSum=-1.921;SOR=1.230	GT:AD:DP:GQ:PL	0/1:22,21:43:99:787,0,861
2L	13954112	.	CAACGTATTACTAGTTTTGTA	C	766.73	.	AC=1;AF=0.500;AN=2;BaseQRankSum=0.988;ClippingRankSum=0.000;DP=47;ExcessHet=3.0103;FS=6.219;MLEAC=1;MLEAF=0.500;MQ=43.50;MQRankSum=-4.405;QD=16.31;ReadPosRankSum=-1.822;SOR=1.451	GT:AD:DP:GQ:PL	0/1:26,21:47:99:804,0,1086
2L	13954136	.	T	TAA	550.73	.	AC=1;AF=0.500;AN=2;BaseQRankSum=1.839;ClippingRankSum=0.000;DP=46;ExcessHet=3.0103;FS=4.288;MLEAC=1;MLEAF=0.500;MQ=43.49;MQRankSum=-4.075;QD=12.24;ReadPosRankSum=-2.257;SOR=1.289	GT:AD:DP:GQ:PL	0/1:23,22:45:99:588,0,785
2L	13954188	2L_13954188_SNP	T	C	722.77	.	AC=1;AF=0.500;AN=2;BaseQRankSum=-1.830;ClippingRankSum=0.000;DB;DP=52;ExcessHet=3.0103;FS=1.128;MLEAC=1;MLEAF=0.500;MQ=43.62;MQRankSum=-3.411;QD=14.17;ReadPosRankSum=-0.924;SOR=0.933	GT:AD:DP:GQ:PL	0/1:25,26:51:99:751,0,533
2L	13954207	2L_13954207_SNP	T	A	1230.77	.	AC=1;AF=0.500;AN=2;BaseQRankSum=1.910;ClippingRankSum=0.000;DB;DP=60;ExcessHet=3.0103;FS=0.000;MLEAC=1;MLEAF=0.500;MQ=43.64;MQRankSum=-3.393;QD=20.51;ReadPosRankSum=-0.282;SOR=0.785	GT:AD:DP:GQ:PL	0/1:28,32:60:99:1259,0,1061
2L	13954212	2L_13954212_SNP	A	T	1265.77	.	AC=1;AF=0.500;AN=2;BaseQRankSum=2.514;ClippingRankSum=0.000;DB;DP=61;ExcessHet=3.0103;FS=0.000;MLEAC=1;MLEAF=0.500;MQ=43.65;MQRankSum=-3.336;QD=20.75;ReadPosRankSum=-0.464;SOR=0.713	GT:AD:DP:GQ:PL	0/1:28,33:61:99:1294,0,1058
2L	13954266	2L_13954266_SNP	G	A	797.77	.	AC=1;AF=0.500;AN=2;BaseQRankSum=1.341;ClippingRankSum=0.000;DB;DP=65;ExcessHet=3.0103;FS=0.942;MLEAC=1;MLEAF=0.500;MQ=43.71;MQRankSum=-2.060;QD=12.27;ReadPosRankSum=1.816;SOR=0.748	GT:AD:DP:GQ:PL	0/1:29,36:65:99:826,0,586
2L	13954291	2L_13954291_SNP	G	A	1188.77	.	AC=1;AF=0.500;AN=2;BaseQRankSum=0.298;ClippingRankSum=0.000;DB;DP=62;ExcessHet=3.0103;FS=0.973;MLEAC=1;MLEAF=0.500;MQ=43.70;MQRankSum=-2.294;QD=19.17;ReadPosRankSum=3.002;SOR=0.957	GT:AD:DP:GQ:PL	0/1:30,32:62:99:1217,0,1270
2L	13954298	2L_13954298_SNP	C	T	1247.77	.	AC=1;AF=0.500;AN=2;BaseQRankSum=3.887;ClippingRankSum=0.000;DB;DP=60;ExcessHet=3.0103;FS=2.182;MLEAC=1;MLEAF=0.500;MQ=43.77;MQRankSum=-2.598;QD=20.80;ReadPosRankSum=2.063;SOR=0.863	GT:AD:DP:GQ:PL	0/1:28,32:60:99:1276,0,1229
2L	13954337	2L_13954337_SNP	C	T	665.77	.	AC=1;AF=0.500;AN=2;BaseQRankSum=1.721;ClippingRankSum=0.000;DB;DP=61;ExcessHet=3.0103;FS=5.332;MLEAC=1;MLEAF=0.500;MQ=43.84;MQRankSum=-2.262;QD=10.91;ReadPosRankSum=-1.371;SOR=1.435	GT:AD:DP:GQ:PL	0/1:30,31:61:99:694,0,637
2L	13954472	2L_13954472_SNP	C	T	581.77	.	AC=1;AF=0.500;AN=2;BaseQRankSum=-0.360;ClippingRankSum=0.000;DB;DP=45;ExcessHet=3.0103;FS=0.000;MLEAC=1;MLEAF=0.500;MQ=44.00;MQRankSum=0.000;QD=12.93;ReadPosRankSum=-1.074;SOR=0.602	GT:AD:DP:GQ:PL	0/1:19,26:45:99:610,0,407
2L	13954546	2L_13954546_SNP	G	T	474.77	.	AC=1;AF=0.500;AN=2;BaseQRankSum=2.244;ClippingRankSum=0.000;DB;DP=40;ExcessHet=3.0103;FS=6.928;MLEAC=1;MLEAF=0.500;MQ=43.95;MQRankSum=-0.854;QD=11.87;ReadPosRankSum=-0.109;SOR=1.170	GT:AD:DP:GQ:PL	0/1:18,22:40:99:503,0,373
2L	13954673	2L_13954673_SNP	C	T	351.77	.	AC=1;AF=0.500;AN=2;BaseQRankSum=3.483;ClippingRankSum=0.000;DB;DP=42;ExcessHet=3.0103;FS=1.218;MLEAC=1;MLEAF=0.500;MQ=44.00;MQRankSum=0.000;QD=8.38;ReadPosRankSum=-0.916;SOR=0.430	GT:AD:DP:GQ:PL	0/1:24,18:42:99:380,0,515
2L	13954852	2L_13954852_SNP	T	C	606.77	.	AC=1;AF=0.500;AN=2;BaseQRankSum=-4.707;ClippingRankSum=0.000;DB;DP=67;ExcessHet=3.0103;FS=0.935;MLEAC=1;MLEAF=0.500;MQ=44.00;MQRankSum=0.000;QD=9.06;ReadPosRankSum=1.051;SOR=0.563	GT:AD:DP:GQ:PL	0/1:35,32:67:99:635,0,778
2L	13955072	2L_13955072_SNP	T	G	465.77	.	AC=1;AF=0.500;AN=2;BaseQRankSum=-3.124;ClippingRankSum=0.000;DB;DP=61;ExcessHet=3.0103;FS=3.601;MLEAC=1;MLEAF=0.500;MQ=44.00;MQRankSum=0.000;QD=7.64;ReadPosRankSum=1.584;SOR=1.190	GT:AD:DP:GQ:PL	0/1:35,26:61:99:494,0,810
2L	13955084	.	TC	T	993.73	.	AC=1;AF=0.500;AN=2;BaseQRankSum=-0.753;ClippingRankSum=0.000;DP=61;ExcessHet=3.0103;FS=9.328;MLEAC=1;MLEAF=0.500;MQ=44.00;MQRankSum=0.000;QD=16.56;ReadPosRankSum=1.664;SOR=1.660	GT:AD:DP:GQ:PL	0/1:34,26:60:99:1031,0,2127
2L	13955089	.	G	A	1074.77	.	AC=1;AF=0.500;AN=2;BaseQRankSum=1.895;ClippingRankSum=0.000;DP=60;ExcessHet=3.0103;FS=7.080;MLEAC=1;MLEAF=0.500;MQ=44.00;MQRankSum=0.000;QD=17.91;ReadPosRankSum=0.964;SOR=1.609	GT:AD:DP:GQ:PL	0/1:32,28:60:99:1103,0,2121
2L	13955090	.	A	AT	1068.73	.	AC=1;AF=0.500;AN=2;BaseQRankSum=0.244;ClippingRankSum=0.000;DP=60;ExcessHet=3.0103;FS=7.080;MLEAC=1;MLEAF=0.500;MQ=44.00;MQRankSum=0.000;QD=17.81;ReadPosRankSum=0.867;SOR=1.609	GT:AD:DP:GQ:PL	0/1:32,28:60:99:1106,0,2096
2L	13955355	2L_13955355_SNP	G	A	465.77	.	AC=1;AF=0.500;AN=2;BaseQRankSum=2.094;ClippingRankSum=0.000;DB;DP=46;ExcessHet=3.0103;FS=2.454;MLEAC=1;MLEAF=0.500;MQ=44.00;MQRankSum=0.000;QD=10.13;ReadPosRankSum=-1.648;SOR=1.085	GT:AD:DP:GQ:PL	0/1:24,22:46:99:494,0,489
2L	13955507	2L_13955507_SNP	G	A	794.77	.	AC=1;AF=0.500;AN=2;BaseQRankSum=3.013;ClippingRankSum=0.000;DB;DP=43;ExcessHet=3.0103;FS=0.000;MLEAC=1;MLEAF=0.500;MQ=43.82;MQRankSum=-2.004;QD=18.48;ReadPosRankSum=-1.897;SOR=0.770	GT:AD:DP:GQ:PL	0/1:21,22:43:99:823,0,835
2L	13955508	2L_13955508_SNP	A	G	794.77	.	AC=1;AF=0.500;AN=2;BaseQRankSum=0.145;ClippingRankSum=0.000;DB;DP=42;ExcessHet=3.0103;FS=0.000;MLEAC=1;MLEAF=0.500;MQ=43.81;MQRankSum=-2.053;QD=18.92;ReadPosRankSum=-1.699;SOR=0.889	GT:AD:DP:GQ:PL	0/1:21,21:42:99:823,0,835
2L	13955521	2L_13955521_SNP	C	A	963.77	.	AC=1;AF=0.500;AN=2;BaseQRankSum=0.395;ClippingRankSum=0.000;DB;DP=48;ExcessHet=3.0103;FS=1.129;MLEAC=1;MLEAF=0.500;MQ=43.75;MQRankSum=-2.365;QD=20.08;ReadPosRankSum=-2.432;SOR=0.495	GT:AD:DP:GQ:PL	0/1:22,26:48:99:992,0,958
2L	13955522	.	C	CAT	954.73	.	AC=1;AF=0.500;AN=2;BaseQRankSum=-1.667;ClippingRankSum=0.000;DP=47;ExcessHet=3.0103;FS=1.153;MLEAC=1;MLEAF=0.500;MQ=43.75;MQRankSum=-2.415;QD=20.31;ReadPosRankSum=-2.197;SOR=0.446	GT:AD:DP:GQ:PL	0/1:22,25:47:99:992,0,958
2L	13955525	.	TCC	T	930.73	.	AC=1;AF=0.500;AN=2;BaseQRankSum=-0.069;ClippingRankSum=0.000;DP=47;ExcessHet=3.0103;FS=0.000;MLEAC=1;MLEAF=0.500;MQ=43.79;MQRankSum=-2.271;QD=19.80;ReadPosRankSum=-1.870;SOR=0.602	GT:AD:DP:GQ:PL	0/1:23,24:47:99:968,0,1003
2L	13955570	2L_13955570_SNP	G	A	557.77	.	AC=1;AF=0.500;AN=2;BaseQRankSum=1.290;ClippingRankSum=0.000;DB;DP=44;ExcessHet=3.0103;FS=0.000;MLEAC=1;MLEAF=0.500;MQ=43.82;MQRankSum=-1.701;QD=12.68;ReadPosRankSum=0.573;SOR=0.846	GT:AD:DP:GQ:PL	0/1:18,26:44:99:586,0,331
2L	13955605	2L_13955605_SNP	T	C	550.77	.	AC=1;AF=0.500;AN=2;BaseQRankSum=0.434;ClippingRankSum=0.000;DB;DP=49;ExcessHet=3.0103;FS=0.000;MLEAC=1;MLEAF=0.500;MQ=43.80;MQRankSum=-2.003;QD=11.24;ReadPosRankSum=0.991;SOR=0.573	GT:AD:DP:GQ:PL	0/1:21,28:49:99:579,0,422
2L	13955743	.	CAA	C	380.73	.	AC=1;AF=0.500;AN=2;BaseQRankSum=0.430;ClippingRankSum=0.000;DP=43;ExcessHet=3.0103;FS=0.000;MLEAC=1;MLEAF=0.500;MQ=43.64;MQRankSum=1.131;QD=11.54;ReadPosRankSum=2.072;SOR=0.551	GT:AD:DP:GQ:PL	0/1:21,12:33:99:418,0,1004
2L	13955768	2L_13955768_SNP	G	C	568.77	.	AC=1;AF=0.500;AN=2;BaseQRankSum=-0.066;ClippingRankSum=0.000;DB;DP=36;ExcessHet=3.0103;FS=10.481;MLEAC=1;MLEAF=0.500;MQ=43.95;MQRankSum=0.901;QD=15.80;ReadPosRankSum=1.886;SOR=0.803	GT:AD:DP:GQ:PL	0/1:21,15:36:99:597,0,1305
2L	13955791	2L_13955791_SNP	T	A	616.77	.	AC=1;AF=0.500;AN=2;BaseQRankSum=-0.283;ClippingRankSum=0.000;DB;DP=45;ExcessHet=3.0103;FS=11.235;MLEAC=1;MLEAF=0.500;MQ=44.00;MQRankSum=0.000;QD=13.71;ReadPosRankSum=0.621;SOR=1.082	GT:AD:DP:GQ:PL	0/1:26,19:45:99:645,0,1294
2L	13955885	2L_13955885_SNP	T	A	391.77	.	AC=1;AF=0.500;AN=2;BaseQRankSum=0.434;ClippingRankSum=0.000;DB;DP=55;ExcessHet=3.0103;FS=2.390;MLEAC=1;MLEAF=0.500;MQ=43.93;MQRankSum=0.836;QD=7.25;ReadPosRankSum=0.499;SOR=1.150	GT:AD:DP:GQ:PL	0/1:33,21:54:99:420,0,746
2L	13955980	2L_13955980_INS	G	GCA	889.73	.	AC=1;AF=0.500;AN=2;BaseQRankSum=2.944;ClippingRankSum=0.000;DB;DP=58;ExcessHet=3.0103;FS=3.697;MLEAC=1;MLEAF=0.500;MQ=43.86;MQRankSum=0.769;QD=15.34;ReadPosRankSum=-0.605;SOR=0.473	GT:AD:DP:GQ:PL	0/1:33,25:58:99:927,0,1374
2L	13956502	2L_13956502_SNP	T	C	374.77	.	AC=1;AF=0.500;AN=2;BaseQRankSum=-2.151;ClippingRankSum=0.000;DB;DP=52;ExcessHet=3.0103;FS=1.090;MLEAC=1;MLEAF=0.500;MQ=44.00;MQRankSum=0.000;QD=7.21;ReadPosRankSum=-0.331;SOR=0.634	GT:AD:DP:GQ:PL	0/1:31,21:52:99:403,0,710
2L	13956532	2L_13956532_SNP	A	G	390.77	.	AC=1;AF=0.500;AN=2;BaseQRankSum=-2.724;ClippingRankSum=0.000;DB;DP=53;ExcessHet=3.0103;FS=1.092;MLEAC=1;MLEAF=0.500;MQ=44.00;MQRankSum=0.000;QD=7.37;ReadPosRankSum=-0.571;SOR=0.459	GT:AD:DP:GQ:PL	0/1:32,21:53:99:419,0,751
2L	13956624	2L_13956624_SNP	C	T	455.77	.	AC=1;AF=0.500;AN=2;BaseQRankSum=0.317;ClippingRankSum=0.000;DB;DP=54;ExcessHet=3.0103;FS=2.509;MLEAC=1;MLEAF=0.500;MQ=44.00;MQRankSum=0.000;QD=8.44;ReadPosRankSum=-0.604;SOR=1.106	GT:AD:DP:GQ:PL	0/1:30,24:54:99:484,0,667
2L	13956703	2L_13956703_SNP	G	A	525.77	.	AC=1;AF=0.500;AN=2;BaseQRankSum=2.035;ClippingRankSum=0.000;DB;DP=59;ExcessHet=3.0103;FS=9.483;MLEAC=1;MLEAF=0.500;MQ=44.00;MQRankSum=0.000;QD=8.91;ReadPosRankSum=-1.307;SOR=1.883	GT:AD:DP:GQ:PL	0/1:33,26:59:99:554,0,716
2L	13957489	.	A	G	1591.77	.	AC=2;AF=1.00;AN=2;DP=62;ExcessHet=3.0103;FS=0.000;MLEAC=2;MLEAF=1.00;MQ=43.48;QD=26.53;SOR=0.906	GT:AD:DP:GQ:PL	1/1:0,60:60:99:1620,179,0
2L	13957528	2L_13957528_SNP	T	C	541.77	.	AC=1;AF=0.500;AN=2;BaseQRankSum=-0.216;ClippingRankSum=0.000;DB;DP=58;ExcessHet=3.0103;FS=2.223;MLEAC=1;MLEAF=0.500;MQ=43.38;MQRankSum=-4.333;QD=9.50;ReadPosRankSum=0.098;SOR=0.430	GT:AD:DP:GQ:PL	0/1:30,27:57:99:570,0,616
2L	13957606	2L_13957606_SNP	C	T	997.77	.	AC=1;AF=0.500;AN=2;BaseQRankSum=1.154;ClippingRankSum=0.000;DB;DP=62;ExcessHet=3.0103;FS=2.155;MLEAC=1;MLEAF=0.500;MQ=43.31;MQRankSum=-5.117;QD=16.09;ReadPosRankSum=-0.078;SOR=0.428	GT:AD:DP:GQ:PL	0/1:35,27:62:99:1026,0,1386
2L	13957610	.	TGGACCA	T	1029.73	.	AC=1;AF=0.500;AN=2;BaseQRankSum=0.757;ClippingRankSum=0.000;DP=63;ExcessHet=3.0103;FS=0.955;MLEAC=1;MLEAF=0.500;MQ=43.28;MQRankSum=-5.216;QD=16.34;ReadPosRankSum=-0.771;SOR=0.544	GT:AD:DP:GQ:PL	0/1:35,28:63:99:1067,0,1404
2L	13957619	2L_13957619_SNP	A	T	1083.77	.	AC=1;AF=0.500;AN=2;BaseQRankSum=0.615;ClippingRankSum=0.000;DB;DP=62;ExcessHet=3.0103;FS=0.000;MLEAC=1;MLEAF=0.500;MQ=43.27;MQRankSum=-5.150;QD=17.48;SOR=0.588	GT:AD:DP:GQ:PL	0/1:34,28:62:99:1112,0,1382
2L	13957639	.	ATT	A	942.73	.	AC=1;AF=0.500;AN=2;BaseQRankSum=0.781;ClippingRankSum=0.000;DP=61;ExcessHet=3.0103;FS=3.642;MLEAC=1;MLEAF=0.500;MQ=43.21;MQRankSum=-5.652;QD=15.45;ReadPosRankSum=-1.252;SOR=0.461	GT:AD:DP:GQ:PL	0/1:36,25:61:99:980,0,1475
2L	13957644	.	AGG	A	897.73	.	AC=1;AF=0.500;AN=2;BaseQRankSum=0.851;ClippingRankSum=0.000;DP=62;ExcessHet=3.0103;FS=3.539;MLEAC=1;MLEAF=0.500;MQ=43.24;MQRankSum=-5.933;QD=14.48;ReadPosRankSum=-0.405;SOR=0.368	GT:AD:DP:GQ:PL	0/1:38,24:62:99:935,0,1520
2L	13957648	.	AT	A	771.73	.	AC=1;AF=0.500;AN=2;BaseQRankSum=-0.655;ClippingRankSum=0.000;DP=60;ExcessHet=3.0103;FS=2.296;MLEAC=1;MLEAF=0.500;MQ=43.26;MQRankSum=-6.003;QD=12.86;ReadPosRankSum=-0.048;SOR=0.368	GT:AD:DP:GQ:PL	0/1:38,22:60:99:809,0,1529
2L	13957665	2L_13957665_SNP	A	T	909.77	.	AC=1;AF=0.500;AN=2;BaseQRankSum=2.854;ClippingRankSum=0.000;DB;DP=60;ExcessHet=3.0103;FS=1.007;MLEAC=1;MLEAF=0.500;MQ=43.07;MQRankSum=-6.350;QD=15.16;ReadPosRankSum=-2.202;SOR=0.504	GT:AD:DP:GQ:PL	0/1:36,24:60:99:938,0,1478
2L	13957667	2L_13957667_SNP	A	G	871.77	.	AC=1;AF=0.500;AN=2;BaseQRankSum=2.355;ClippingRankSum=0.000;DB;DP=60;ExcessHet=3.0103;FS=1.007;MLEAC=1;MLEAF=0.500;MQ=43.07;MQRankSum=-6.350;QD=14.53;ReadPosRankSum=-2.226;SOR=0.504	GT:AD:DP:GQ:PL	0/1:36,24:60:99:900,0,1439
2L	13957693	2L_13957693_SNP	G	A	516.77	.	AC=1;AF=0.500;AN=2;BaseQRankSum=2.378;ClippingRankSum=0.000;DB;DP=65;ExcessHet=3.0103;FS=4.883;MLEAC=1;MLEAF=0.500;MQ=43.06;MQRankSum=-6.498;QD=7.95;ReadPosRankSum=-3.278;SOR=0.606	GT:AD:DP:GQ:PL	0/1:39,26:65:99:545,0,880
2L	13957724	2L_13957724_SNP	G	A	1977.77	.	AC=2;AF=1.00;AN=2;DB;DP=71;ExcessHet=3.0103;FS=0.000;MLEAC=2;MLEAF=1.00;MQ=43.02;QD=27.86;SOR=0.840	GT:AD:DP:GQ:PL	1/1:0,71:71:99:2006,213,0
2L	13957748	2L_13957748_SNP	T	C	3307.77	.	AC=2;AF=1.00;AN=2;DB;DP=73;ExcessHet=3.0103;FS=0.000;MLEAC=2;MLEAF=1.00;MQ=43.08;QD=26.68;SOR=0.963	GT:AD:DP:GQ:PL	1/1:0,73:73:99:3336,226,0
2L	13957750	.	A	AG	3388.73	.	AC=2;AF=1.00;AN=2;DP=74;ExcessHet=3.0103;FS=0.000;MLEAC=2;MLEAF=1.00;MQ=43.12;QD=36.11;SOR=0.992	GT:AD:DP:GQ:PL	1/1:0,74:74:99:3426,232,0
2L	13957752	.	A	AC	3400.73	.	AC=2;AF=1.00;AN=2;DP=73;ExcessHet=3.0103;FS=0.000;MLEAC=2;MLEAF=1.00;MQ=43.17;QD=28.04;SOR=0.898	GT:AD:DP:GQ:PL	1/1:0,73:73:99:3438,232,0
2L	13957756	.	A	T	3256.77	.	AC=2;AF=1.00;AN=2;DP=72;ExcessHet=3.0103;FS=0.000;MLEAC=2;MLEAF=1.00;MQ=43.13;QD=26.43;SOR=1.002	GT:AD:DP:GQ:PL	1/1:0,72:72:99:3285,220,0
2L	13957761	2L_13957761_SNP	C	A	3256.77	.	AC=2;AF=1.00;AN=2;DB;DP=71;ExcessHet=3.0103;FS=0.000;MLEAC=2;MLEAF=1.00;MQ=43.11;QD=30.79;SOR=0.971	GT:AD:DP:GQ:PL	1/1:0,71:71:99:3285,220,0
2L	13957768	2L_13957768_SNP	T	A	3251.77	.	AC=2;AF=1.00;AN=2;DB;DP=74;ExcessHet=3.0103;FS=0.000;MLEAC=2;MLEAF=1.00;MQ=43.15;QD=26.02;SOR=1.061	GT:AD:DP:GQ:PL	1/1:0,74:74:99:3280,223,0
2L	13957780	2L_13957780_SNP	G	A	3101.77	.	AC=2;AF=1.00;AN=2;DB;DP=69;ExcessHet=3.0103;FS=0.000;MLEAC=2;MLEAF=1.00;MQ=43.17;QD=32.18;SOR=1.131	GT:AD:DP:GQ:PL	1/1:0,69:69:99:3130,211,0
2L	13957786	2L_13957786_SNP	G	C	3121.77	.	AC=2;AF=1.00;AN=2;DB;DP=69;ExcessHet=3.0103;FS=0.000;MLEAC=2;MLEAF=1.00;MQ=43.20;QD=32.53;SOR=1.131	GT:AD:DP:GQ:PL	1/1:0,69:69:99:3150,211,0
2L	13957790	2L_13957790_SNP	A	T	3113.77	.	AC=2;AF=1.00;AN=2;DB;DP=68;ExcessHet=3.0103;FS=0.000;MLEAC=2;MLEAF=1.00;MQ=43.22;QD=31.29;SOR=1.179	GT:AD:DP:GQ:PL	1/1:0,68:68:99:3142,211,0
2L	13957793	2L_13957793_SNP	A	C	3068.77	.	AC=2;AF=1.00;AN=2;DB;DP=67;ExcessHet=3.0103;FS=0.000;MLEAC=2;MLEAF=1.00;MQ=43.21;QD=27.22;SOR=1.146	GT:AD:DP:GQ:PL	1/1:0,67:67:99:3097,208,0
2L	13957835	2L_13957835_SNP	T	C	463.77	.	AC=1;AF=0.500;AN=2;BaseQRankSum=0.320;ClippingRankSum=0.000;DB;DP=64;ExcessHet=3.0103;FS=2.197;MLEAC=1;MLEAF=0.500;MQ=43.43;MQRankSum=-4.055;QD=7.25;ReadPosRankSum=-1.787;SOR=0.419	GT:AD:DP:GQ:PL	0/1:39,25:64:99:492,0,854
2L	13958072	2L_13958072_SNP	C	A	493.77	.	AC=1;AF=0.500;AN=2;BaseQRankSum=-0.661;ClippingRankSum=0.000;DB;DP=48;ExcessHet=3.0103;FS=4.134;MLEAC=1;MLEAF=0.500;MQ=43.75;MQRankSum=-2.415;QD=10.51;ReadPosRankSum=-0.139;SOR=1.358	GT:AD:DP:GQ:PL	0/1:22,25:47:99:522,0,497
2L	13958553	2L_13958553_SNP	C	A	577.77	.	AC=1;AF=0.500;AN=2;BaseQRankSum=2.019;ClippingRankSum=0.000;DB;DP=42;ExcessHet=3.0103;FS=3.160;MLEAC=1;MLEAF=0.500;MQ=43.39;MQRankSum=-2.944;QD=13.76;ReadPosRankSum=0.975;SOR=1.536	GT:AD:DP:GQ:PL	0/1:16,26:42:99:606,0,298
2L	13958587	.	GCAGGAGCTGC	G	1163.73	.	AC=1;AF=0.500;AN=2;BaseQRankSum=-1.399;ClippingRankSum=0.000;DP=46;ExcessHet=3.0103;FS=2.724;MLEAC=1;MLEAF=0.500;MQ=43.32;MQRankSum=-3.183;QD=25.30;ReadPosRankSum=-0.808;SOR=1.204	GT:AD:DP:GQ:PL	0/1:16,30:46:99:1201,0,581
2L	13958657	2L_13958657_SNP	G	A	1165.77	.	AC=1;AF=0.500;AN=2;BaseQRankSum=-1.700;ClippingRankSum=0.000;DB;DP=54;ExcessHet=3.0103;FS=1.059;MLEAC=1;MLEAF=0.500;MQ=43.51;MQRankSum=-3.320;QD=21.59;ReadPosRankSum=1.326;SOR=0.829	GT:AD:DP:GQ:PL	0/1:23,31:54:99:1194,0,867
2L	13958659	2L_13958659_SNP	C	G	1165.77	.	AC=1;AF=0.500;AN=2;BaseQRankSum=-1.709;ClippingRankSum=0.000;DB;DP=55;ExcessHet=3.0103;FS=2.282;MLEAC=1;MLEAF=0.500;MQ=43.52;MQRankSum=-3.385;QD=21.20;ReadPosRankSum=1.396;SOR=0.777	GT:AD:DP:GQ:PL	0/1:24,31:55:99:1194,0,867
2L	13958706	2L_13958706_SNP	G	A	685.77	.	AC=1;AF=0.500;AN=2;BaseQRankSum=-2.423;ClippingRankSum=0.000;DB;DP=55;ExcessHet=3.0103;FS=0.000;MLEAC=1;MLEAF=0.500;MQ=43.45;MQRankSum=-3.652;QD=12.47;ReadPosRankSum=-0.986;SOR=0.752	GT:AD:DP:GQ:PL	0/1:22,33:55:99:714,0,450
2L	13958748	2L_13958748_SNP	A	G	595.77	.	AC=1;AF=0.500;AN=2;BaseQRankSum=-0.717;ClippingRankSum=0.000;DB;DP=59;ExcessHet=3.0103;FS=2.177;MLEAC=1;MLEAF=0.500;MQ=43.30;MQRankSum=-5.087;QD=10.10;ReadPosRankSum=0.152;SOR=0.674	GT:AD:DP:GQ:PL	0/1:29,30:59:99:624,0,629
2L	13958769	.	CAAATATTTAG	C	1145.73	.	AC=1;AF=0.500;AN=2;BaseQRankSum=0.506;ClippingRankSum=0.000;DP=65;ExcessHet=3.0103;FS=0.962;MLEAC=1;MLEAF=0.500;MQ=43.20;MQRankSum=-5.928;QD=18.19;ReadPosRankSum=-0.235;SOR=0.534	GT:AD:DP:GQ:PL	0/1:32,31:63:99:1183,0,1397
2L	13958818	.	T	A	1344.77	.	AC=1;AF=0.500;AN=2;BaseQRankSum=2.500;ClippingRankSum=0.000;DP=66;ExcessHet=3.0103;FS=0.000;MLEAC=1;MLEAF=0.500;MQ=43.09;MQRankSum=-6.141;QD=20.38;ReadPosRankSum=-1.382;SOR=0.687	GT:AD:DP:GQ:PL	0/1:31,35:66:99:1373,0,1369
2L	13958820	.	G	C	1347.77	.	AC=1;AF=0.500;AN=2;BaseQRankSum=-0.370;ClippingRankSum=0.000;DP=66;ExcessHet=3.0103;FS=0.000;MLEAC=1;MLEAF=0.500;MQ=43.09;MQRankSum=-6.141;QD=20.42;ReadPosRankSum=-1.446;SOR=0.687	GT:AD:DP:GQ:PL	0/1:31,35:66:99:1376,0,1343
2L	13958826	2L_13958826_SNP	A	G	1333.77	.	AC=1;AF=0.500;AN=2;BaseQRankSum=-1.975;ClippingRankSum=0.000;DB;DP=65;ExcessHet=3.0103;FS=0.938;MLEAC=1;MLEAF=0.500;MQ=43.08;MQRankSum=-6.256;QD=20.52;ReadPosRankSum=-1.097;SOR=0.758	GT:AD:DP:GQ:PL	0/1:31,34:65:99:1362,0,1329
2L	13958857	2L_13958857_SNP	C	A	1706.77	.	AC=1;AF=0.500;AN=2;BaseQRankSum=0.145;ClippingRankSum=0.000;DB;DP=74;ExcessHet=3.0103;FS=0.000;MLEAC=1;MLEAF=0.500;MQ=43.18;MQRankSum=-5.376;QD=23.06;ReadPosRankSum=-1.310;SOR=0.677	GT:AD:DP:GQ:PL	0/1:31,43:74:99:1735,0,1287
2L	13958861	2L_13958861_SNP	A	T	1774.77	.	AC=1;AF=0.500;AN=2;BaseQRankSum=-0.540;ClippingRankSum=0.000;DB;DP=75;ExcessHet=3.0103;FS=0.000;MLEAC=1;MLEAF=0.500;MQ=43.19;MQRankSum=-5.298;QD=23.66;ReadPosRankSum=-1.103;SOR=0.720	GT:AD:DP:GQ:PL	0/1:31,44:75:99:1803,0,1407
2L	13958869	2L_13958869_SNP	C	G	1707.77	.	AC=1;AF=0.500;AN=2;BaseQRankSum=-1.636;ClippingRankSum=0.000;DB;DP=78;ExcessHet=3.0103;FS=0.000;MLEAC=1;MLEAF=0.500;MQ=43.27;MQRankSum=-5.344;QD=21.89;ReadPosRankSum=0.417;SOR=0.756	GT:AD:DP:GQ:PL	0/1:35,43:78:99:1736,0,1484
2L	13958872	2L_13958872_SNP	A	T	1745.77	.	AC=1;AF=0.500;AN=2;BaseQRankSum=-0.714;ClippingRankSum=0.000;DB;DP=80;ExcessHet=3.0103;FS=0.850;MLEAC=1;MLEAF=0.500;MQ=43.29;MQRankSum=-5.333;QD=21.82;ReadPosRankSum=1.221;SOR=0.862	GT:AD:DP:GQ:PL	0/1:36,44:80:99:1774,0,1562
2L	13958873	.	AAAAAT	A	1733.73	.	AC=1;AF=0.500;AN=2;BaseQRankSum=-2.487;ClippingRankSum=0.000;DP=84;ExcessHet=3.0103;FS=0.000;MLEAC=1;MLEAF=0.500;MQ=43.32;MQRankSum=-5.312;QD=20.64;ReadPosRankSum=0.932;SOR=0.660	GT:AD:DP:GQ:PL	0/1:38,46:84:99:1771,0,1593
2L	13958913	2L_13958913_SNP	T	C	923.77	.	AC=1;AF=0.500;AN=2;BaseQRankSum=-3.126;ClippingRankSum=0.000;DB;DP=76;ExcessHet=3.0103;FS=0.877;MLEAC=1;MLEAF=0.500;MQ=43.48;MQRankSum=-4.193;QD=12.15;ReadPosRankSum=-2.839;SOR=0.788	GT:AD:DP:GQ:PL	0/1:33,43:76:99:952,0,690
2L	13958949	2L_13958949_SNP	C	T	1374.77	.	AC=1;AF=0.500;AN=2;BaseQRankSum=0.824;ClippingRankSum=0.000;DB;DP=70;ExcessHet=3.0103;FS=4.707;MLEAC=1;MLEAF=0.500;MQ=43.71;MQRankSum=-3.189;QD=19.64;ReadPosRankSum=0.699;SOR=0.805	GT:AD:DP:GQ:PL	0/1:33,37:70:99:1403,0,1556
2L	13958952	2L_13958952_SNP	T	C	1403.77	.	AC=1;AF=0.500;AN=2;BaseQRankSum=0.792;ClippingRankSum=0.000;DB;DP=71;ExcessHet=3.0103;FS=6.240;MLEAC=1;MLEAF=0.500;MQ=43.71;MQRankSum=-3.144;QD=19.77;ReadPosRankSum=-0.717;SOR=0.873	GT:AD:DP:GQ:PL	0/1:33,38:71:99:1432,0,1553
2L	13959113	2L_13959113_SNP	A	G	616.77	.	AC=1;AF=0.500;AN=2;BaseQRankSum=-1.741;ClippingRankSum=0.000;DB;DP=56;ExcessHet=3.0103;FS=2.325;MLEAC=1;MLEAF=0.500;MQ=43.93;MQRankSum=-1.256;QD=11.01;ReadPosRankSum=0.333;SOR=1.061	GT:AD:DP:GQ:PL	0/1:25,31:56:99:645,0,507
2L	13959367	2L_13959367_SNP	A	G	446.77	.	AC=1;AF=0.500;AN=2;BaseQRankSum=-0.923;ClippingRankSum=0.000;DB;DP=49;ExcessHet=3.0103;FS=4.144;MLEAC=1;MLEAF=0.500;MQ=44.00;MQRankSum=0.000;QD=9.31;ReadPosRankSum=-1.631;SOR=1.192	GT:AD:DP:GQ:PL	0/1:24,24:48:99:475,0,514
2L	13959478	.	T	TTTTTA	711.73	.	AC=1;AF=0.500;AN=2;BaseQRankSum=0.276;ClippingRankSum=0.000;DP=53;ExcessHet=3.0103;FS=2.926;MLEAC=1;MLEAF=0.500;MQ=43.96;MQRankSum=0.000;QD=13.43;ReadPosRankSum=1.429;SOR=1.080	GT:AD:DP:GQ:PL	0/1:31,22:53:99:749,0,1707
2L	13959511	2L_13959511_SNP	T	C	585.77	.	AC=1;AF=0.500;AN=2;BaseQRankSum=-1.680;ClippingRankSum=0.000;DB;DP=47;ExcessHet=3.0103;FS=0.000;MLEAC=1;MLEAF=0.500;MQ=44.00;MQRankSum=0.000;QD=12.46;ReadPosRankSum=-0.974;SOR=0.576	GT:AD:DP:GQ:PL	0/1:29,18:47:99:614,0,1876
2L	13959521	2L_13959521_SNP	T	C	541.77	.	AC=1;AF=0.500;AN=2;BaseQRankSum=-1.829;ClippingRankSum=0.000;DB;DP=42;ExcessHet=3.0103;FS=0.000;MLEAC=1;MLEAF=0.500;MQ=44.00;MQRankSum=0.000;QD=12.90;ReadPosRankSum=-0.381;SOR=0.607	GT:AD:DP:GQ:PL	0/1:27,15:42:99:570,0,1856
2L	13959529	2L_13959529_SNP	G	T	607.77	.	AC=1;AF=0.500;AN=2;BaseQRankSum=0.515;ClippingRankSum=0.000;DB;DP=46;ExcessHet=3.0103;FS=2.622;MLEAC=1;MLEAF=0.500;MQ=44.00;MQRankSum=0.000;QD=13.21;ReadPosRankSum=-1.288;SOR=0.732	GT:AD:DP:GQ:PL	0/1:28,18:46:99:636,0,1821
2L	13959875	2L_13959875_SNP	G	A	652.77	.	AC=1;AF=0.500;AN=2;BaseQRankSum=2.627;ClippingRankSum=0.000;DB;DP=62;ExcessHet=3.0103;FS=5.091;MLEAC=1;MLEAF=0.500;MQ=44.00;MQRankSum=0.000;QD=10.70;ReadPosRankSum=0.494;SOR=0.895	GT:AD:DP:GQ:PL	0/1:30,31:61:99:681,0,647
2L	13959918	2L_13959918_SNP	C	A	1238.77	.	AC=1;AF=0.500;AN=2;BaseQRankSum=2.785;ClippingRankSum=0.000;DB;DP=64;ExcessHet=3.0103;FS=0.000;MLEAC=1;MLEAF=0.500;MQ=43.95;MQRankSum=-0.908;QD=19.36;ReadPosRankSum=1.392;SOR=0.768	GT:AD:DP:GQ:PL	0/1:30,34:64:99:1267,0,1339
2L	13959922	2L_13959922_SNP	C	T	1226.77	.	AC=1;AF=0.500;AN=2;BaseQRankSum=-3.105;ClippingRankSum=0.000;DB;DP=62;ExcessHet=3.0103;FS=0.000;MLEAC=1;MLEAF=0.500;MQ=43.95;MQRankSum=-0.936;QD=19.79;ReadPosRankSum=1.999;SOR=0.798	GT:AD:DP:GQ:PL	0/1:30,32:62:99:1255,0,1342
2L	13960132	.	C	CA	624.73	.	AC=1;AF=0.500;AN=2;BaseQRankSum=0.090;ClippingRankSum=0.000;DP=51;ExcessHet=3.0103;FS=0.000;MLEAC=1;MLEAF=0.500;MQ=43.69;MQRankSum=0.441;QD=12.25;ReadPosRankSum=2.757;SOR=0.641	GT:AD:DP:GQ:PL	0/1:28,23:51:99:662,0,880
2L	13960150	.	CTACAGA	C	788.73	.	AC=1;AF=0.500;AN=2;BaseQRankSum=-0.248;ClippingRankSum=0.000;DP=48;ExcessHet=3.0103;FS=0.000;MLEAC=1;MLEAF=0.500;MQ=43.47;MQRankSum=-0.578;QD=18.34;ReadPosRankSum=1.360;SOR=0.610	GT:AD:DP:GQ:PL	0/1:21,22:43:99:826,0,1238
2L	13960258	2L_13960258_SNP	G	A	323.77	.	AC=1;AF=0.500;AN=2;BaseQRankSum=0.215;ClippingRankSum=0.000;DB;DP=38;ExcessHet=3.0103;FS=6.784;MLEAC=1;MLEAF=0.500;MQ=43.45;MQRankSum=-0.152;QD=8.52;ReadPosRankSum=-1.762;SOR=1.261	GT:AD:DP:GQ:PL	0/1:21,17:38:99:352,0,469
2L	13960420	2L_13960420_SNP	C	G	280.77	.	AC=1;AF=0.500;AN=2;BaseQRankSum=1.054;ClippingRankSum=0.000;DB;DP=38;ExcessHet=3.0103;FS=2.932;MLEAC=1;MLEAF=0.500;MQ=44.00;MQRankSum=0.000;QD=7.39;ReadPosRankSum=-0.743;SOR=0.537	GT:AD:DP:GQ:PL	0/1:23,15:38:99:309,0,467
2L	13960575	2L_13960575_SNP	T	G	380.77	.	AC=1;AF=0.500;AN=2;BaseQRankSum=0.723;ClippingRankSum=0.000;DB;DP=44;ExcessHet=3.0103;FS=1.192;MLEAC=1;MLEAF=0.500;MQ=44.00;MQRankSum=0.000;QD=8.65;ReadPosRankSum=-1.782;SOR=0.990	GT:AD:DP:GQ:PL	0/1:25,19:44:99:409,0,509
2L	13960636	2L_13960636_SNP	T	A	412.77	.	AC=1;AF=0.500;AN=2;BaseQRankSum=-1.535;ClippingRankSum=0.000;DB;DP=52;ExcessHet=3.0103;FS=3.950;MLEAC=1;MLEAF=0.500;MQ=43.96;MQRankSum=-1.129;QD=7.94;ReadPosRankSum=0.181;SOR=0.324	GT:AD:DP:GQ:PL	0/1:30,22:52:99:441,0,674
2L	13960682	2L_13960682_SNP	T	A	582.77	.	AC=1;AF=0.500;AN=2;BaseQRankSum=-0.190;ClippingRankSum=0.000;DB;DP=65;ExcessHet=3.0103;FS=4.883;MLEAC=1;MLEAF=0.500;MQ=43.81;MQRankSum=-2.479;QD=8.97;ReadPosRankSum=1.242;SOR=0.320	GT:AD:DP:GQ:PL	0/1:35,30:65:99:611,0,740
2L	13960721	2L_13960721_SNP	A	C	651.77	.	AC=1;AF=0.500;AN=2;BaseQRankSum=-1.332;ClippingRankSum=0.000;DB;DP=66;ExcessHet=3.0103;FS=0.940;MLEAC=1;MLEAF=0.500;MQ=43.75;MQRankSum=-2.848;QD=9.88;ReadPosRankSum=0.096;SOR=0.495	GT:AD:DP:GQ:PL	0/1:34,32:66:99:680,0,740
2L	13960752	2L_13960752_SNP	A	G	591.77	.	AC=1;AF=0.500;AN=2;BaseQRankSum=-0.046;ClippingRankSum=0.000;DB;DP=66;ExcessHet=3.0103;FS=0.000;MLEAC=1;MLEAF=0.500;MQ=43.69;MQRankSum=-3.495;QD=8.97;ReadPosRankSum=-0.283;SOR=0.734	GT:AD:DP:GQ:PL	0/1:36,30:66:99:620,0,765
2L	13960794	2L_13960794_SNP	T	C	593.77	.	AC=1;AF=0.500;AN=2;BaseQRankSum=2.346;ClippingRankSum=0.000;DB;DP=64;ExcessHet=3.0103;FS=2.043;MLEAC=1;MLEAF=0.500;MQ=43.45;MQRankSum=-3.509;QD=9.28;ReadPosRankSum=-0.782;SOR=0.864	GT:AD:DP:GQ:PL	0/1:35,29:64:99:622,0,754
2L	13960815	2L_13960815_SNP	T	C	527.77	.	AC=1;AF=0.500;AN=2;BaseQRankSum=0.061;ClippingRankSum=0.000;DB;DP=61;ExcessHet=3.0103;FS=3.524;MLEAC=1;MLEAF=0.500;MQ=43.50;MQRankSum=-3.361;QD=8.65;ReadPosRankSum=-0.357;SOR=0.768	GT:AD:DP:GQ:PL	0/1:34,27:61:99:556,0,754
2L	13960991	2L_13960991_SNP	A	C	889.77	.	AC=1;AF=0.500;AN=2;BaseQRankSum=-1.011;ClippingRankSum=0.000;DB;DP=45;ExcessHet=3.0103;FS=4.268;MLEAC=1;MLEAF=0.500;MQ=43.39;MQRankSum=-4.156;QD=19.77;ReadPosRankSum=-1.436;SOR=1.386	GT:AD:DP:GQ:PL	0/1:21,24:45:99:918,0,933
2L	13960992	2L_13960992_SNP	A	G	889.77	.	AC=1;AF=0.500;AN=2;BaseQRankSum=0.143;ClippingRankSum=0.000;DB;DP=45;ExcessHet=3.0103;FS=4.268;MLEAC=1;MLEAF=0.500;MQ=43.39;MQRankSum=-4.156;QD=19.77;ReadPosRankSum=-1.424;SOR=1.386	GT:AD:DP:GQ:PL	0/1:21,24:45:99:918,0,933
2L	13961008	2L_13961008_SNP	A	G	1030.77	.	AC=1;AF=0.500;AN=2;BaseQRankSum=0.768;ClippingRankSum=0.000;DB;DP=47;ExcessHet=3.0103;FS=1.184;MLEAC=1;MLEAF=0.500;MQ=43.41;MQRankSum=-3.788;QD=21.93;ReadPosRankSum=-1.938;SOR=1.004	GT:AD:DP:GQ:PL	0/1:20,27:47:99:1059,0,1084
2L	13961014	2L_13961014_SNP	A	G	1039.77	.	AC=1;AF=0.500;AN=2;BaseQRankSum=-0.324;ClippingRankSum=0.000;DB;DP=47;ExcessHet=3.0103;FS=1.202;MLEAC=1;MLEAF=0.500;MQ=43.41;MQRankSum=-3.957;QD=22.12;ReadPosRankSum=-1.113;SOR=1.044	GT:AD:DP:GQ:PL	0/1:21,26:47:99:1068,0,1168
2L	13961017	.	TCCGTG	T	1110.73	.	AC=1;AF=0.500;AN=2;BaseQRankSum=-0.935;ClippingRankSum=0.000;DP=44;ExcessHet=3.0103;FS=0.000;MLEAC=1;MLEAF=0.500;MQ=43.37;MQRankSum=-4.075;QD=25.24;ReadPosRankSum=-1.049;SOR=0.772	GT:AD:DP:GQ:PL	0/1:20,24:44:99:1148,0,1204
2L	13961025	2L_13961025_SNP	A	C	1003.77	.	AC=1;AF=0.500;AN=2;BaseQRankSum=0.287;ClippingRankSum=0.000;DB;DP=46;ExcessHet=3.0103;FS=0.000;MLEAC=1;MLEAF=0.500;MQ=43.40;MQRankSum=-3.878;QD=21.82;ReadPosRankSum=-2.001;SOR=0.722	GT:AD:DP:GQ:PL	0/1:20,26:46:99:1032,0,1087
2L	13961026	2L_13961026_SNP	T	A	1003.77	.	AC=1;AF=0.500;AN=2;BaseQRankSum=2.257;ClippingRankSum=0.000;DB;DP=46;ExcessHet=3.0103;FS=0.000;MLEAC=1;MLEAF=0.500;MQ=43.40;MQRankSum=-3.878;QD=21.82;ReadPosRankSum=-1.888;SOR=0.722	GT:AD:DP:GQ:PL	0/1:20,26:46:99:1032,0,1087
2L	13961029	2L_13961029_SNP	C	A	1003.77	.	AC=1;AF=0.500;AN=2;BaseQRankSum=3.241;ClippingRankSum=0.000;DB;DP=46;ExcessHet=3.0103;FS=0.000;MLEAC=1;MLEAF=0.500;MQ=43.40;MQRankSum=-3.878;QD=21.82;ReadPosRankSum=-0.876;SOR=0.722	GT:AD:DP:GQ:PL	0/1:20,26:46:99:1032,0,1087
2L	13961030	2L_13961030_SNP	C	A	1003.77	.	AC=1;AF=0.500;AN=2;BaseQRankSum=2.366;ClippingRankSum=0.000;DB;DP=45;ExcessHet=3.0103;FS=0.000;MLEAC=1;MLEAF=0.500;MQ=43.39;MQRankSum=-3.796;QD=22.31;ReadPosRankSum=-1.092;SOR=0.593	GT:AD:DP:GQ:PL	0/1:19,26:45:99:1032,0,1087
2L	13961032	2L_13961032_SNP	T	C	1000.77	.	AC=1;AF=0.500;AN=2;BaseQRankSum=2.354;ClippingRankSum=0.000;DB;DP=45;ExcessHet=3.0103;FS=0.000;MLEAC=1;MLEAF=0.500;MQ=43.39;MQRankSum=-3.796;QD=22.24;ReadPosRankSum=-1.126;SOR=0.593	GT:AD:DP:GQ:PL	0/1:19,26:45:99:1029,0,1112
2L	13961034	2L_13961034_SNP	T	C	1000.77	.	AC=1;AF=0.500;AN=2;BaseQRankSum=0.057;ClippingRankSum=0.000;DB;DP=46;ExcessHet=3.0103;FS=0.000;MLEAC=1;MLEAF=0.500;MQ=43.40;MQRankSum=-4.053;QD=21.76;ReadPosRankSum=-0.342;SOR=0.600	GT:AD:DP:GQ:PL	0/1:21,25:46:99:1029,0,1112
2L	13961057	2L_13961057_SNP	T	C	646.77	.	AC=1;AF=0.500;AN=2;BaseQRankSum=-2.108;ClippingRankSum=0.000;DB;DP=57;ExcessHet=3.0103;FS=1.029;MLEAC=1;MLEAF=0.500;MQ=43.48;MQRankSum=-3.487;QD=11.35;ReadPosRankSum=0.836;SOR=0.548	GT:AD:DP:GQ:PL	0/1:26,31:57:99:675,0,553
2L	13961306	2L_13961306_SNP	C	A	693.77	.	AC=1;AF=0.500;AN=2;BaseQRankSum=2.491;ClippingRankSum=0.000;DB;DP=54;ExcessHet=3.0103;FS=0.000;MLEAC=1;MLEAF=0.500;MQ=43.85;MQRankSum=-1.431;QD=13.34;ReadPosRankSum=1.544;SOR=0.569	GT:AD:DP:GQ:PL	0/1:21,31:52:99:722,0,431
2L	13961420	2L_13961420_SNP	A	G	365.77	.	AC=1;AF=0.500;AN=2;BaseQRankSum=-1.711;ClippingRankSum=0.000;DB;DP=52;ExcessHet=3.0103;FS=2.473;MLEAC=1;MLEAF=0.500;MQ=43.81;MQRankSum=1.676;QD=7.17;ReadPosRankSum=0.363;SOR=1.140	GT:AD:DP:GQ:PL	0/1:31,20:51:99:394,0,674
2L	13961513	2L_13961513_SNP	A	G	672.77	.	AC=1;AF=0.500;AN=2;BaseQRankSum=1.054;ClippingRankSum=0.000;DB;DP=63;ExcessHet=3.0103;FS=0.000;MLEAC=1;MLEAF=0.500;MQ=43.95;MQRankSum=0.000;QD=11.21;ReadPosRankSum=-0.714;SOR=0.678	GT:AD:DP:GQ:PL	0/1:28,32:60:99:701,0,539
2L	13961555	2L_13961555_SNP	G	A	1086.77	.	AC=1;AF=0.500;AN=2;BaseQRankSum=3.161;ClippingRankSum=0.000;DB;DP=58;ExcessHet=3.0103;FS=2.219;MLEAC=1;MLEAF=0.500;MQ=44.00;MQRankSum=0.000;QD=19.07;ReadPosRankSum=0.962;SOR=0.926	GT:AD:DP:GQ:PL	0/1:27,30:57:99:1115,0,889
2L	13961577	2L_13961577_SNP	G	A	1116.77	.	AC=1;AF=0.500;AN=2;BaseQRankSum=1.453;ClippingRankSum=0.000;DB;DP=58;ExcessHet=3.0103;FS=0.000;MLEAC=1;MLEAF=0.500;MQ=44.00;MQRankSum=0.000;QD=19.59;ReadPosRankSum=1.170;SOR=0.733	GT:AD:DP:GQ:PL	0/1:26,31:57:99:1145,0,882
2L	13961621	2L_13961621_SNP	G	C	1026.77	.	AC=1;AF=0.500;AN=2;BaseQRankSum=1.773;ClippingRankSum=0.000;DB;DP=53;ExcessHet=3.0103;FS=0.000;MLEAC=1;MLEAF=0.500;MQ=44.00;MQRankSum=0.000;QD=19.37;ReadPosRankSum=0.126;SOR=0.804	GT:AD:DP:GQ:PL	0/1:23,30:53:99:1055,0,779
2L	13961644	2L_13961644_SNP	T	C	940.77	.	AC=1;AF=0.500;AN=2;BaseQRankSum=-1.423;ClippingRankSum=0.000;DB;DP=47;ExcessHet=3.0103;FS=0.000;MLEAC=1;MLEAF=0.500;MQ=44.00;MQRankSum=0.000;QD=20.02;ReadPosRankSum=-0.501;SOR=0.850	GT:AD:DP:GQ:PL	0/1:21,26:47:99:969,0,751
2L	13961819	2L_13961819_SNP	C	T	509.77	.	AC=1;AF=0.500;AN=2;BaseQRankSum=-3.054;ClippingRankSum=0.000;DB;DP=53;ExcessHet=3.0103;FS=0.000;MLEAC=1;MLEAF=0.500;MQ=43.86;MQRankSum=-0.981;QD=9.62;ReadPosRankSum=-1.503;SOR=0.638	GT:AD:DP:GQ:PL	0/1:27,26:53:99:538,0,616
2L	13961994	2L_13961994_SNP	C	T	715.77	.	AC=1;AF=0.500;AN=2;BaseQRankSum=1.051;ClippingRankSum=0.000;DB;DP=59;ExcessHet=3.0103;FS=9.121;MLEAC=1;MLEAF=0.500;MQ=44.00;MQRankSum=0.000;QD=12.13;ReadPosRankSum=-1.035;SOR=0.297	GT:AD:DP:GQ:PL	0/1:26,33:59:99:744,0,519
2L	13962023	2L_13962023_SNP	A	T	699.77	.	AC=1;AF=0.500;AN=2;BaseQRankSum=-1.718;ClippingRankSum=0.000;DB;DP=56;ExcessHet=3.0103;FS=2.302;MLEAC=1;MLEAF=0.500;MQ=44.00;MQRankSum=0.000;QD=12.50;ReadPosRankSum=0.088;SOR=0.404	GT:AD:DP:GQ:PL	0/1:23,33:56:99:728,0,482
2L	13962114	2L_13962114_SNP	T	C	554.77	.	AC=1;AF=0.500;AN=2;BaseQRankSum=-2.088;ClippingRankSum=0.000;DB;DP=55;ExcessHet=3.0103;FS=2.328;MLEAC=1;MLEAF=0.500;MQ=44.00;MQRankSum=0.000;QD=10.27;ReadPosRankSum=0.137;SOR=0.412	GT:AD:DP:GQ:PL	0/1:25,29:54:99:583,0,562
2L	13962265	2L_13962265_SNP	T	C	474.77	.	AC=1;AF=0.500;AN=2;BaseQRankSum=-2.281;ClippingRankSum=0.000;DB;DP=38;ExcessHet=3.0103;FS=5.105;MLEAC=1;MLEAF=0.500;MQ=43.95;MQRankSum=-0.709;QD=12.49;ReadPosRankSum=0.763;SOR=0.188	GT:AD:DP:GQ:PL	0/1:14,24:38:99:503,0,267
2L	13962334	2L_13962334_SNP	A	C	360.77	.	AC=1;AF=0.500;AN=2;BaseQRankSum=-1.332;ClippingRankSum=0.000;DB;DP=36;ExcessHet=3.0103;FS=16.196;MLEAC=1;MLEAF=0.500;MQ=44.00;MQRankSum=0.000;QD=10.02;ReadPosRankSum=0.488;SOR=0.016	GT:AD:DP:GQ:PL	0/1:16,20:36:99:389,0,338
2L	13962361	2L_13962361_SNP	G	A	415.77	.	AC=1;AF=0.500;AN=2;BaseQRankSum=2.673;ClippingRankSum=0.000;DB;DP=40;ExcessHet=3.0103;FS=1.360;MLEAC=1;MLEAF=0.500;MQ=44.00;MQRankSum=0.000;QD=10.39;ReadPosRankSum=1.928;SOR=0.358	GT:AD:DP:GQ:PL	0/1:20,20:40:99:444,0,363
2L	13962418	2L_13962418_SNP	G	A	468.77	.	AC=1;AF=0.500;AN=2;BaseQRankSum=2.504;ClippingRankSum=0.000;DB;DP=48;ExcessHet=3.0103;FS=0.000;MLEAC=1;MLEAF=0.500;MQ=44.00;MQRankSum=0.000;QD=10.19;ReadPosRankSum=-0.088;SOR=0.877	GT:AD:DP:GQ:PL	0/1:23,23:46:99:497,0,473
2L	13962463	2L_13962463_SNP	A	C	400.77	.	AC=1;AF=0.500;AN=2;BaseQRankSum=-1.211;ClippingRankSum=0.000;DB;DP=53;ExcessHet=3.0103;FS=0.000;MLEAC=1;MLEAF=0.500;MQ=44.00;MQRankSum=0.000;QD=7.56;ReadPosRankSum=0.809;SOR=0.555	GT:AD:DP:GQ:PL	0/1:32,21:53:99:429,0,727
2L	13962518	2L_13962518_SNP	A	G	420.77	.	AC=1;AF=0.500;AN=2;BaseQRankSum=-0.523;ClippingRankSum=0.000;DB;DP=52;ExcessHet=3.0103;FS=0.000;MLEAC=1;MLEAF=0.500;MQ=44.00;MQRankSum=0.000;QD=8.09;ReadPosRankSum=-1.091;SOR=0.576	GT:AD:DP:GQ:PL	0/1:30,22:52:99:449,0,683
2L	13962717	2L_13962717_SNP	C	T	495.77	.	AC=1;AF=0.500;AN=2;BaseQRankSum=0.674;ClippingRankSum=0.000;DB;DP=64;ExcessHet=3.0103;FS=0.000;MLEAC=1;MLEAF=0.500;MQ=43.97;MQRankSum=0.859;QD=7.75;ReadPosRankSum=1.041;SOR=0.773	GT:AD:DP:GQ:PL	0/1:38,26:64:99:524,0,846
2L	13962825	2L_13962825_SNP	T	A	1128.77	.	AC=1;AF=0.500;AN=2;BaseQRankSum=-1.048;ClippingRankSum=0.000;DB;DP=69;ExcessHet=3.0103;FS=3.363;MLEAC=1;MLEAF=0.500;MQ=44.00;MQRankSum=0.000;QD=16.60;ReadPosRankSum=-1.524;SOR=0.358	GT:AD:DP:GQ:PL	0/1:36,32:68:99:1157,0,1477
2L	13962837	2L_13962837_SNP	T	A	1064.77	.	AC=1;AF=0.500;AN=2;BaseQRankSum=0.564;ClippingRankSum=0.000;DB;DP=67;ExcessHet=3.0103;FS=8.664;MLEAC=1;MLEAF=0.500;MQ=43.97;MQRankSum=0.916;QD=16.13;ReadPosRankSum=0.997;SOR=0.581	GT:AD:DP:GQ:PL	0/1:37,29:66:99:1093,0,1471
2L	13962889	2L_13962889_SNP	A	T	1430.77	.	AC=1;AF=0.500;AN=2;BaseQRankSum=0.405;ClippingRankSum=0.000;DB;DP=71;ExcessHet=3.0103;FS=12.764;MLEAC=1;MLEAF=0.500;MQ=43.97;MQRankSum=1.118;QD=20.44;ReadPosRankSum=0.419;SOR=1.597	GT:AD:DP:GQ:PL	0/1:32,38:70:99:1459,0,1271
2L	13962897	.	A	C	1394.77	.	AC=1;AF=0.500;AN=2;BaseQRankSum=-2.166;ClippingRankSum=0.000;DP=72;ExcessHet=3.0103;FS=8.273;MLEAC=1;MLEAF=0.500;MQ=43.97;MQRankSum=1.028;QD=19.37;ReadPosRankSum=1.944;SOR=1.739	GT:AD:DP:GQ:PL	0/1:36,36:72:99:1423,0,1399
2L	13962943	2L_13962943_SNP	C	T	775.77	.	AC=1;AF=0.500;AN=2;BaseQRankSum=4.212;ClippingRankSum=0.000;DB;DP=76;ExcessHet=3.0103;FS=6.048;MLEAC=1;MLEAF=0.500;MQ=44.00;MQRankSum=0.000;QD=10.21;ReadPosRankSum=-0.362;SOR=1.382	GT:AD:DP:GQ:PL	0/1:39,37:76:99:804,0,805
2L	13963152	.	GT	G	721.73	.	AC=1;AF=0.500;AN=2;BaseQRankSum=-0.272;ClippingRankSum=0.000;DP=47;ExcessHet=3.0103;FS=17.944;MLEAC=1;MLEAF=0.500;MQ=43.83;MQRankSum=-2.031;QD=15.36;ReadPosRankSum=-2.185;SOR=0.036	GT:AD:DP:GQ:PL	0/1:27,20:47:99:759,0,1294
2L	13963166	2L_13963166_SNP	C	T	781.77	.	AC=1;AF=0.500;AN=2;BaseQRankSum=-0.596;ClippingRankSum=0.000;DB;DP=44;ExcessHet=3.0103;FS=13.756;MLEAC=1;MLEAF=0.500;MQ=43.82;MQRankSum=-1.828;QD=17.77;ReadPosRankSum=-1.423;SOR=0.060	GT:AD:DP:GQ:PL	0/1:23,21:44:99:810,0,1256
2L	13963178	2L_13963178_SNP	T	G	733.77	.	AC=1;AF=0.500;AN=2;BaseQRankSum=-0.096;ClippingRankSum=0.000;DB;DP=45;ExcessHet=3.0103;FS=6.888;MLEAC=1;MLEAF=0.500;MQ=43.83;MQRankSum=-1.955;QD=16.31;ReadPosRankSum=0.434;SOR=0.162	GT:AD:DP:GQ:PL	0/1:25,20:45:99:762,0,1431
2L	13963195	2L_13963195_SNP	T	A	728.77	.	AC=1;AF=0.500;AN=2;BaseQRankSum=-1.618;ClippingRankSum=0.000;DB;DP=41;ExcessHet=3.0103;FS=6.747;MLEAC=1;MLEAF=0.500;MQ=43.81;MQRankSum=-1.882;QD=17.77;ReadPosRankSum=2.459;SOR=0.187	GT:AD:DP:GQ:PL	0/1:22,19:41:99:757,0,1237
2L	13963222	2L_13963222_SNP	T	C	415.77	.	AC=1;AF=0.500;AN=2;BaseQRankSum=-4.489;ClippingRankSum=0.000;DB;DP=49;ExcessHet=3.0103;FS=0.000;MLEAC=1;MLEAF=0.500;MQ=43.84;MQRankSum=-1.935;QD=8.49;ReadPosRankSum=3.259;SOR=0.653	GT:AD:DP:GQ:PL	0/1:27,22:49:99:444,0,611
2L	13963482	2L_13963482_SNP	G	A	519.77	.	AC=1;AF=0.500;AN=2;BaseQRankSum=4.110;ClippingRankSum=0.000;DB;DP=53;ExcessHet=3.0103;FS=2.371;MLEAC=1;MLEAF=0.500;MQ=43.72;MQRankSum=0.000;QD=10.00;ReadPosRankSum=-0.385;SOR=0.799	GT:AD:DP:GQ:PL	0/1:27,25:52:99:548,0,554
2L	13963497	2L_13963497_SNP	A	G	426.77	.	AC=1;AF=0.500;AN=2;BaseQRankSum=0.031;ClippingRankSum=0.000;DB;DP=50;ExcessHet=3.0103;FS=1.088;MLEAC=1;MLEAF=0.500;MQ=44.00;MQRankSum=0.000;QD=8.54;ReadPosRankSum=0.499;SOR=0.917	GT:AD:DP:GQ:PL	0/1:28,22:50:99:455,0,608
2L	13963679	2L_13963679_SNP	T	C	390.77	.	AC=1;AF=0.500;AN=2;BaseQRankSum=-3.838;ClippingRankSum=0.000;DB;DP=48;ExcessHet=3.0103;FS=4.180;MLEAC=1;MLEAF=0.500;MQ=44.00;MQRankSum=0.000;QD=8.14;ReadPosRankSum=-0.096;SOR=1.387	GT:AD:DP:GQ:PL	0/1:26,22:48:99:419,0,575
2L	13964142	2L_13964142_SNP	T	C	381.77	.	AC=1;AF=0.500;AN=2;BaseQRankSum=0.513;ClippingRankSum=0.000;DB;DP=45;ExcessHet=3.0103;FS=1.154;MLEAC=1;MLEAF=0.500;MQ=44.00;MQRankSum=0.000;QD=8.48;ReadPosRankSum=0.409;SOR=0.674	GT:AD:DP:GQ:PL	0/1:26,19:45:99:410,0,603
2L	13964296	2L_13964296_SNP	G	A	374.77	.	AC=1;AF=0.500;AN=2;BaseQRankSum=0.834;ClippingRankSum=0.000;DB;DP=44;ExcessHet=3.0103;FS=0.000;MLEAC=1;MLEAF=0.500;MQ=44.00;MQRankSum=0.000;QD=8.52;ReadPosRankSum=0.800;SOR=0.729	GT:AD:DP:GQ:PL	0/1:25,19:44:99:403,0,532
2L	13964427	2L_13964427_SNP	T	C	279.77	.	AC=1;AF=0.500;AN=2;BaseQRankSum=-1.143;ClippingRankSum=0.000;DB;DP=38;ExcessHet=3.0103;FS=4.655;MLEAC=1;MLEAF=0.500;MQ=43.85;MQRankSum=-0.854;QD=7.36;ReadPosRankSum=1.939;SOR=1.159	GT:AD:DP:GQ:PL	0/1:22,16:38:99:308,0,495
2L	13964428	2L_13964428_SNP	T	C	1294.77	.	AC=2;AF=1.00;AN=2;DB;DP=38;ExcessHet=3.0103;FS=0.000;MLEAC=2;MLEAF=1.00;MQ=43.85;QD=34.07;SOR=0.798	GT:AD:DP:GQ:PL	1/1:0,38:38:99:1323,114,0
2L	13964476	.	TTTA	T	1863.73	.	AC=2;AF=1.00;AN=2;DP=41;ExcessHet=3.0103;FS=0.000;MLEAC=2;MLEAF=1.00;MQ=43.76;QD=32.21;SOR=1.206	GT:AD:DP:GQ:PL	1/1:0,41:41:99:1901,129,0
2L	13964479	.	A	ACG	1863.73	.	AC=2;AF=1.00;AN=2;DP=41;ExcessHet=3.0103;FS=0.000;MLEAC=2;MLEAF=1.00;MQ=43.76;QD=25.65;SOR=1.206	GT:AD:DP:GQ:PL	1/1:0,41:41:99:1901,129,0
2L	13964484	2L_13964484_SNP	A	T	1849.77	.	AC=2;AF=1.00;AN=2;DB;DP=42;ExcessHet=3.0103;FS=0.000;MLEAC=2;MLEAF=1.00;MQ=43.77;QD=27.04;SOR=1.127	GT:AD:DP:GQ:PL	1/1:0,42:42:99:1878,129,0
2L	13964494	.	AATTTGT	A	1798.73	.	AC=2;AF=1.00;AN=2;DP=40;ExcessHet=3.0103;FS=0.000;MLEAC=2;MLEAF=1.00;MQ=43.75;QD=31.22;SOR=1.022	GT:AD:DP:GQ:PL	1/1:0,40:40:99:1836,124,0
2L	13964503	2L_13964503_SNP	G	A	1807.77	.	AC=2;AF=1.00;AN=2;DB;DP=41;ExcessHet=3.0103;FS=0.000;MLEAC=2;MLEAF=1.00;MQ=43.76;QD=28.11;SOR=0.954	GT:AD:DP:GQ:PL	1/1:0,41:41:99:1836,123,0
2L	13964520	.	GCTT	G	1132.73	.	AC=1;AF=0.500;AN=2;BaseQRankSum=-2.467;ClippingRankSum=0.000;DP=45;ExcessHet=3.0103;FS=1.164;MLEAC=1;MLEAF=0.500;MQ=43.83;MQRankSum=1.731;QD=25.17;ReadPosRankSum=-1.293;SOR=0.906	GT:AD:DP:GQ:PL	0/1:16,29:45:99:1170,0,573
2L	13964523	.	T	TAA	1132.73	.	AC=1;AF=0.500;AN=2;BaseQRankSum=1.473;ClippingRankSum=0.000;DP=44;ExcessHet=3.0103;FS=0.000;MLEAC=1;MLEAF=0.500;MQ=43.82;MQRankSum=1.814;QD=25.74;ReadPosRankSum=-1.946;SOR=0.772	GT:AD:DP:GQ:PL	0/1:15,29:44:99:1170,0,573
2L	13964640	2L_13964640_SNP	C	T	1156.77	.	AC=2;AF=1.00;AN=2;DB;DP=42;ExcessHet=3.0103;FS=0.000;MLEAC=2;MLEAF=1.00;MQ=44.00;QD=27.54;SOR=0.892	GT:AD:DP:GQ:PL	1/1:0,42:42:99:1185,126,0
2L	13965013	2L_13965013_SNP	T	C	1608.77	.	AC=2;AF=1.00;AN=2;DB;DP=49;ExcessHet=3.0103;FS=0.000;MLEAC=2;MLEAF=1.00;MQ=43.92;QD=32.83;SOR=0.733	GT:AD:DP:GQ:PL	1/1:0,49:49:99:1637,147,0
2L	13965037	2L_13965037_SNP	T	A	348.77	.	AC=1;AF=0.500;AN=2;BaseQRankSum=0.281;ClippingRankSum=0.000;DB;DP=49;ExcessHet=3.0103;FS=11.012;MLEAC=1;MLEAF=0.500;MQ=43.96;MQRankSum=0.838;QD=7.12;ReadPosRankSum=0.832;SOR=1.497	GT:AD:DP:GQ:PL	0/1:30,19:49:99:377,0,669
2L	13965077	2L_13965077_SNP	A	T	903.77	.	AC=1;AF=0.500;AN=2;BaseQRankSum=-1.507;ClippingRankSum=0.000;DB;DP=47;ExcessHet=3.0103;FS=4.201;MLEAC=1;MLEAF=0.500;MQ=44.00;MQRankSum=0.000;QD=19.23;ReadPosRankSum=0.630;SOR=0.275	GT:AD:DP:GQ:PL	0/1:23,24:47:99:932,0,884
2L	13965085	2L_13965085_SNP	A	T	894.77	.	AC=1;AF=0.500;AN=2;BaseQRankSum=0.358;ClippingRankSum=0.000;DB;DP=52;ExcessHet=3.0103;FS=2.402;MLEAC=1;MLEAF=0.500;MQ=44.00;MQRankSum=0.000;QD=17.21;ReadPosRankSum=1.538;SOR=0.360	GT:AD:DP:GQ:PL	0/1:27,25:52:99:923,0,967
2L	13965180	2L_13965180_SNP	C	T	497.77	.	AC=1;AF=0.500;AN=2;BaseQRankSum=2.284;ClippingRankSum=0.000;DB;DP=44;ExcessHet=3.0103;FS=0.000;MLEAC=1;MLEAF=0.500;MQ=44.00;MQRankSum=0.000;QD=11.58;ReadPosRankSum=-1.701;SOR=0.602	GT:AD:DP:GQ:PL	0/1:19,24:43:99:526,0,370
2L	13965282	2L_13965282_SNP	G	A	713.77	.	AC=1;AF=0.500;AN=2;BaseQRankSum=0.273;ClippingRankSum=0.000;DB;DP=38;ExcessHet=3.0103;FS=0.000;MLEAC=1;MLEAF=0.500;MQ=43.90;MQRankSum=-1.396;QD=18.78;ReadPosRankSum=-0.602;SOR=0.693	GT:AD:DP:GQ:PL	0/1:19,19:38:99:742,0,729
2L	13965287	2L_13965287_SNP	A	G	690.77	.	AC=1;AF=0.500;AN=2;BaseQRankSum=-0.547;ClippingRankSum=0.000;DB;DP=37;ExcessHet=3.0103;FS=2.944;MLEAC=1;MLEAF=0.500;MQ=43.89;MQRankSum=-1.435;QD=18.67;ReadPosRankSum=-0.712;SOR=1.348	GT:AD:DP:GQ:PL	0/1:19,18:37:99:719,0,741
2L	13965291	2L_13965291_SNP	C	G	667.77	.	AC=1;AF=0.500;AN=2;BaseQRankSum=1.994;ClippingRankSum=0.000;DB;DP=38;ExcessHet=3.0103;FS=2.826;MLEAC=1;MLEAF=0.500;MQ=43.90;MQRankSum=-1.473;QD=17.57;ReadPosRankSum=-0.495;SOR=1.222	GT:AD:DP:GQ:PL	0/1:20,18:38:99:696,0,786
2L	13965300	2L_13965300_SNP	A	G	446.77	.	AC=1;AF=0.500;AN=2;BaseQRankSum=-1.050;ClippingRankSum=0.000;DB;DP=41;ExcessHet=3.0103;FS=4.658;MLEAC=1;MLEAF=0.500;MQ=43.90;MQRankSum=1.576;QD=10.90;ReadPosRankSum=-0.232;SOR=0.223	GT:AD:DP:GQ:PL	0/1:19,22:41:99:475,0,671
2L	13965435	2L_13965435_SNP	T	C	426.77	.	AC=1;AF=0.500;AN=2;BaseQRankSum=-1.866;ClippingRankSum=0.000;DB;DP=44;ExcessHet=3.0103;FS=15.152;MLEAC=1;MLEAF=0.500;MQ=43.96;MQRankSum=1.045;QD=9.70;ReadPosRankSum=0.134;SOR=2.252	GT:AD:DP:GQ:PL	0/1:22,22:44:99:455,0,465
2L	13965462	2L_13965462_SNP	A	T	1213.77	.	AC=2;AF=1.00;AN=2;DB;DP=44;ExcessHet=3.0103;FS=0.000;MLEAC=2;MLEAF=1.00;MQ=43.96;QD=27.59;SOR=1.105	GT:AD:DP:GQ:PL	1/1:0,44:44:99:1242,132,0
2L	13965609	2L_13965609_SNP	G	A	547.77	.	AC=1;AF=0.500;AN=2;BaseQRankSum=3.052;ClippingRankSum=0.000;DB;DP=50;ExcessHet=3.0103;FS=11.809;MLEAC=1;MLEAF=0.500;MQ=44.00;MQRankSum=0.000;QD=11.65;ReadPosRankSum=0.618;SOR=2.286	GT:AD:DP:GQ:PL	0/1:21,26:47:99:576,0,680
2L	13965633	2L_13965633_SNP	G	A	664.77	.	AC=1;AF=0.500;AN=2;BaseQRankSum=-0.891;ClippingRankSum=0.000;DB;DP=45;ExcessHet=3.0103;FS=9.503;MLEAC=1;MLEAF=0.500;MQ=44.00;MQRankSum=0.000;QD=15.11;ReadPosRankSum=-1.335;SOR=0.122	GT:AD:DP:GQ:PL	0/1:24,20:44:99:693,0,948
2L	13965642	2L_13965642_SNP	C	T	637.77	.	AC=1;AF=0.500;AN=2;BaseQRankSum=-1.030;ClippingRankSum=0.000;DB;DP=41;ExcessHet=3.0103;FS=1.376;MLEAC=1;MLEAF=0.500;MQ=44.00;MQRankSum=0.000;QD=15.94;ReadPosRankSum=-0.458;SOR=0.368	GT:AD:DP:GQ:PL	0/1:23,17:40:99:666,0,912
2L	13965648	2L_13965648_SNP	G	T	844.77	.	AC=1;AF=0.500;AN=2;BaseQRankSum=0.366;ClippingRankSum=0.000;DB;DP=40;ExcessHet=3.0103;FS=3.166;MLEAC=1;MLEAF=0.500;MQ=44.00;MQRankSum=0.000;QD=21.66;ReadPosRankSum=0.513;SOR=1.402	GT:AD:DP:GQ:PL	0/1:17,22:39:99:873,0,648
2L	13965650	2L_13965650_SNP	G	T	844.77	.	AC=1;AF=0.500;AN=2;BaseQRankSum=3.546;ClippingRankSum=0.000;DB;DP=38;ExcessHet=3.0103;FS=5.295;MLEAC=1;MLEAF=0.500;MQ=44.00;MQRankSum=0.000;QD=22.83;ReadPosRankSum=-0.311;SOR=1.688	GT:AD:DP:GQ:PL	0/1:15,22:37:99:873,0,648
2L	13965663	2L_13965663_SNP	G	A	1710.77	.	AC=2;AF=1.00;AN=2;DB;DP=40;ExcessHet=3.0103;FS=0.000;MLEAC=2;MLEAF=1.00;MQ=44.00;QD=30.97;SOR=1.730	GT:AD:DP:GQ:PL	1/1:0,39:39:99:1739,117,0
2L	13965681	2L_13965681_SNP	C	T	759.77	.	AC=1;AF=0.500;AN=2;BaseQRankSum=0.888;ClippingRankSum=0.000;DB;DP=44;ExcessHet=3.0103;FS=4.658;MLEAC=1;MLEAF=0.500;MQ=43.96;MQRankSum=-1.001;QD=17.27;ReadPosRankSum=-0.079;SOR=0.228	GT:AD:DP:GQ:PL	0/1:23,21:44:99:788,0,941
2L	13965693	2L_13965693_SNP	A	G	844.77	.	AC=1;AF=0.500;AN=2;BaseQRankSum=1.676;ClippingRankSum=0.000;DB;DP=50;ExcessHet=3.0103;FS=2.461;MLEAC=1;MLEAF=0.500;MQ=43.92;MQRankSum=-1.519;QD=16.90;ReadPosRankSum=0.453;SOR=0.363	GT:AD:DP:GQ:PL	0/1:27,23:50:99:873,0,981
2L	13965798	2L_13965798_SNP	C	G	480.77	.	AC=1;AF=0.500;AN=2;BaseQRankSum=0.000;ClippingRankSum=0.000;DB;DP=52;ExcessHet=3.0103;FS=0.000;MLEAC=1;MLEAF=0.500;MQ=43.72;MQRankSum=-1.330;QD=9.25;ReadPosRankSum=0.715;SOR=0.698	GT:AD:DP:GQ:PL	0/1:27,25:52:99:509,0,559
2L	13965837	2L_13965837_SNP	A	G	862.77	.	AC=1;AF=0.500;AN=2;BaseQRankSum=-1.597;ClippingRankSum=0.000;DB;DP=45;ExcessHet=3.0103;FS=2.561;MLEAC=1;MLEAF=0.500;MQ=43.61;MQRankSum=-2.254;QD=19.17;ReadPosRankSum=1.319;SOR=0.521	GT:AD:DP:GQ:PL	0/1:22,23:45:99:891,0,1115
2L	13965852	2L_13965852_SNP	T	G	811.77	.	AC=1;AF=0.500;AN=2;BaseQRankSum=-1.250;ClippingRankSum=0.000;DB;DP=42;ExcessHet=3.0103;FS=1.216;MLEAC=1;MLEAF=0.500;MQ=43.58;MQRankSum=-2.338;QD=19.33;ReadPosRankSum=2.380;SOR=0.400	GT:AD:DP:GQ:PL	0/1:21,21:42:99:840,0,1132
2L	13965874	2L_13965874_SNP	G	T	764.77	.	AC=1;AF=0.500;AN=2;BaseQRankSum=-1.386;ClippingRankSum=0.000;DB;DP=39;ExcessHet=3.0103;FS=4.908;MLEAC=1;MLEAF=0.500;MQ=43.60;MQRankSum=-1.857;QD=19.61;ReadPosRankSum=0.899;SOR=0.198	GT:AD:DP:GQ:PL	0/1:18,21:39:99:793,0,889
2L	13965950	.	T	C	430.77	.	AC=1;AF=0.500;AN=2;BaseQRankSum=-1.636;ClippingRankSum=0.000;DP=37;ExcessHet=3.0103;FS=0.000;MLEAC=1;MLEAF=0.500;MQ=43.32;MQRankSum=-0.838;QD=11.64;ReadPosRankSum=0.512;SOR=0.683	GT:AD:DP:GQ:PL	0/1:16,21:37:99:459,0,558
2L	13965975	2L_13965975_SNP	G	A	364.77	.	AC=1;AF=0.500;AN=2;BaseQRankSum=1.048;ClippingRankSum=0.000;DB;DP=45;ExcessHet=3.0103;FS=6.208;MLEAC=1;MLEAF=0.500;MQ=43.40;MQRankSum=1.181;QD=8.11;ReadPosRankSum=-0.354;SOR=0.580	GT:AD:DP:GQ:PL	0/1:25,20:45:99:393,0,904
2L	13966015	2L_13966015_SNP	G	A	987.77	.	AC=1;AF=0.500;AN=2;BaseQRankSum=2.644;ClippingRankSum=0.000;DB;DP=52;ExcessHet=3.0103;FS=2.388;MLEAC=1;MLEAF=0.500;MQ=43.33;MQRankSum=-1.896;QD=19.37;ReadPosRankSum=0.462;SOR=0.387	GT:AD:DP:GQ:PL	0/1:25,26:51:99:1016,0,971
2L	13966017	2L_13966017_SNP	T	A	1029.77	.	AC=1;AF=0.500;AN=2;BaseQRankSum=0.475;ClippingRankSum=0.000;DB;DP=51;ExcessHet=3.0103;FS=2.388;MLEAC=1;MLEAF=0.500;MQ=43.32;MQRankSum=-1.896;QD=20.19;ReadPosRankSum=0.302;SOR=0.387	GT:AD:DP:GQ:PL	0/1:25,26:51:99:1058,0,968
2L	13966021	2L_13966021_SNP	A	C	1071.77	.	AC=1;AF=0.500;AN=2;BaseQRankSum=-3.722;ClippingRankSum=0.000;DB;DP=52;ExcessHet=3.0103;FS=2.304;MLEAC=1;MLEAF=0.500;MQ=43.25;MQRankSum=-2.301;QD=20.61;ReadPosRankSum=-0.321;SOR=0.433	GT:AD:DP:GQ:PL	0/1:25,27:52:99:1100,0,965
2L	13966028	2L_13966028_SNP	A	G	1107.77	.	AC=1;AF=0.500;AN=2;BaseQRankSum=-2.604;ClippingRankSum=0.000;DB;DP=54;ExcessHet=3.0103;FS=1.040;MLEAC=1;MLEAF=0.500;MQ=43.17;MQRankSum=-2.267;QD=20.51;ReadPosRankSum=-0.712;SOR=0.529	GT:AD:DP:GQ:PL	0/1:25,29:54:99:1136,0,1046
2L	13966035	2L_13966035_SNP	T	G	1071.77	.	AC=1;AF=0.500;AN=2;BaseQRankSum=-0.853;ClippingRankSum=0.000;DB;DP=52;ExcessHet=3.0103;FS=1.076;MLEAC=1;MLEAF=0.500;MQ=43.18;MQRankSum=-2.584;QD=20.61;ReadPosRankSum=-1.307;SOR=0.512	GT:AD:DP:GQ:PL	0/1:24,28:52:99:1100,0,965
2L	13966043	2L_13966043_SNP	C	A	1110.77	.	AC=1;AF=0.500;AN=2;BaseQRankSum=2.325;ClippingRankSum=0.000;DB;DP=55;ExcessHet=3.0103;FS=1.070;MLEAC=1;MLEAF=0.500;MQ=43.06;MQRankSum=-2.084;QD=20.20;ReadPosRankSum=-1.556;SOR=0.465	GT:AD:DP:GQ:PL	0/1:26,29:55:99:1139,0,1004
2L	13966049	.	C	T	1042.77	.	AC=1;AF=0.500;AN=2;BaseQRankSum=0.454;ClippingRankSum=0.000;DP=56;ExcessHet=3.0103;FS=1.075;MLEAC=1;MLEAF=0.500;MQ=42.95;MQRankSum=-2.220;QD=18.62;ReadPosRankSum=-1.065;SOR=0.446	GT:AD:DP:GQ:PL	0/1:28,28:56:99:1071,0,1075
2L	13966078	2L_13966078_SNP	T	C	492.77	.	AC=1;AF=0.500;AN=2;BaseQRankSum=-2.002;ClippingRankSum=0.000;DB;DP=53;ExcessHet=3.0103;FS=0.000;MLEAC=1;MLEAF=0.500;MQ=42.82;MQRankSum=-2.247;QD=9.30;ReadPosRankSum=-1.872;SOR=0.677	GT:AD:DP:GQ:PL	0/1:28,25:53:99:521,0,620
2L	13966130	2L_13966130_SNP	C	T	483.77	.	AC=1;AF=0.500;AN=2;BaseQRankSum=1.824;ClippingRankSum=0.000;DB;DP=48;ExcessHet=3.0103;FS=2.552;MLEAC=1;MLEAF=0.500;MQ=42.13;MQRankSum=-2.663;QD=10.08;ReadPosRankSum=-0.269;SOR=1.287	GT:AD:DP:GQ:PL	0/1:24,24:48:99:512,0,520
2L	13966136	.	T	TCTA	2156.73	.	AC=2;AF=1.00;AN=2;DP=45;ExcessHet=3.0103;FS=0.000;MLEAC=2;MLEAF=1.00;MQ=41.91;QD=29.81;SOR=1.154	GT:AD:DP:GQ:PL	1/1:0,45:45:99:2194,147,0
2L	13966140	.	G	GT	2212.73	.	AC=2;AF=1.00;AN=2;DP=48;ExcessHet=3.0103;FS=0.000;MLEAC=2;MLEAF=1.00;MQ=42.00;QD=26.18;SOR=0.963	GT:AD:DP:GQ:PL	1/1:0,48:48:99:2250,151,0
2L	13966142	.	T	C	2266.77	.	AC=2;AF=1.00;AN=2;DP=50;ExcessHet=3.0103;FS=0.000;MLEAC=2;MLEAF=1.00;MQ=42.04;QD=28.06;SOR=0.952	GT:AD:DP:GQ:PL	1/1:0,50:50:99:2295,154,0
2L	13966143	.	G	GACT	2257.73	.	AC=2;AF=1.00;AN=2;DP=50;ExcessHet=3.0103;FS=0.000;MLEAC=2;MLEAF=1.00;MQ=42.04;QD=32.81;SOR=0.952	GT:AD:DP:GQ:PL	1/1:0,50:50:99:2295,154,0
2L	13966145	.	GTGT	G	2392.73	.	AC=2;AF=1.00;AN=2;DP=51;ExcessHet=3.0103;FS=0.000;MLEAC=2;MLEAF=1.00;MQ=42.08;QD=29.42;SOR=0.994	GT:AD:DP:GQ:PL	1/1:0,51:51:99:2430,163,0
2L	13966150	.	A	T	2525.77	.	AC=2;AF=1.00;AN=2;DP=54;ExcessHet=3.0103;FS=0.000;MLEAC=2;MLEAF=1.00;MQ=42.19;QD=23.76;SOR=1.118	GT:AD:DP:GQ:PL	1/1:0,54:54:99:2554,172,0
2L	13966151	.	A	AGG	2535.73	.	AC=2;AF=1.00;AN=2;DP=54;ExcessHet=3.0103;FS=0.000;MLEAC=2;MLEAF=1.00;MQ=42.22;QD=26.60;SOR=1.118	GT:AD:DP:GQ:PL	1/1:0,54:54:99:2573,175,0
2L	13966154	.	TTGA	T	2489.73	.	AC=2;AF=1.00;AN=2;DP=57;ExcessHet=3.0103;FS=0.000;MLEAC=2;MLEAF=1.00;MQ=42.23;QD=32.30;SOR=1.047	GT:AD:DP:GQ:PL	1/1:0,57:57:99:2527,171,0
2L	13966170	2L_13966170_SNP	T	G	1935.77	.	AC=2;AF=1.00;AN=2;DB;DP=57;ExcessHet=3.0103;FS=0.000;MLEAC=2;MLEAF=1.00;MQ=42.37;QD=33.96;SOR=0.877	GT:AD:DP:GQ:PL	1/1:0,57:57:99:1964,172,0
2L	13966179	2L_13966179_SNP	G	T	632.77	.	AC=1;AF=0.500;AN=2;BaseQRankSum=2.045;ClippingRankSum=0.000;DB;DP=59;ExcessHet=3.0103;FS=2.177;MLEAC=1;MLEAF=0.500;MQ=42.43;MQRankSum=-2.034;QD=10.72;ReadPosRankSum=1.792;SOR=0.791	GT:AD:DP:GQ:PL	0/1:28,31:59:99:661,0,548
2L	13966196	2L_13966196_SNP	G	T	756.77	.	AC=1;AF=0.500;AN=2;BaseQRankSum=4.351;ClippingRankSum=0.000;DB;DP=62;ExcessHet=3.0103;FS=6.990;MLEAC=1;MLEAF=0.500;MQ=42.73;MQRankSum=-1.474;QD=12.21;ReadPosRankSum=0.776;SOR=1.212	GT:AD:DP:GQ:PL	0/1:27,35:62:99:785,0,489
2L	13966321	2L_13966321_SNP	G	A	586.77	.	AC=1;AF=0.500;AN=2;BaseQRankSum=0.947;ClippingRankSum=0.000;DB;DP=71;ExcessHet=3.0103;FS=4.580;MLEAC=1;MLEAF=0.500;MQ=43.70;MQRankSum=-0.120;QD=8.26;ReadPosRankSum=-0.702;SOR=0.465	GT:AD:DP:GQ:PL	0/1:40,31:71:99:615,0,870
2L	13966393	2L_13966393_SNP	C	T	282.77	.	AC=1;AF=0.500;AN=2;BaseQRankSum=-0.578;ClippingRankSum=0.000;DB;DP=54;ExcessHet=3.0103;FS=8.554;MLEAC=1;MLEAF=0.500;MQ=43.66;MQRankSum=1.492;QD=5.34;ReadPosRankSum=0.746;SOR=1.213	GT:AD:DP:GQ:PL	0/1:36,17:53:99:311,0,827
2L	13966462	.	CTCGATTG	C	834.73	.	AC=1;AF=0.500;AN=2;BaseQRankSum=0.452;ClippingRankSum=0.000;DP=53;ExcessHet=3.0103;FS=10.558;MLEAC=1;MLEAF=0.500;MQ=43.57;MQRankSum=1.131;QD=16.05;ReadPosRankSum=1.447;SOR=0.133	GT:AD:DP:GQ:PL	0/1:29,23:52:99:872,0,1147
2L	13966484	2L_13966484_SNP	C	T	531.77	.	AC=1;AF=0.500;AN=2;BaseQRankSum=3.191;ClippingRankSum=0.000;DB;DP=49;ExcessHet=3.0103;FS=4.240;MLEAC=1;MLEAF=0.500;MQ=43.65;MQRankSum=-0.331;QD=11.08;ReadPosRankSum=-0.279;SOR=1.483	GT:AD:DP:GQ:PL	0/1:23,25:48:99:560,0,896
2L	13966546	2L_13966546_SNP	T	G	1749.77	.	AC=2;AF=1.00;AN=2;DB;DP=53;ExcessHet=3.0103;FS=0.000;MLEAC=2;MLEAF=1.00;MQ=43.73;QD=33.65;SOR=1.893	GT:AD:DP:GQ:PL	1/1:0,52:52:99:1778,156,0
2L	13966565	2L_13966565_SNP	G	C	394.77	.	AC=1;AF=0.500;AN=2;BaseQRankSum=-0.580;ClippingRankSum=0.000;DB;DP=48;ExcessHet=3.0103;FS=1.285;MLEAC=1;MLEAF=0.500;MQ=43.86;MQRankSum=0.455;QD=8.40;ReadPosRankSum=0.343;SOR=0.458	GT:AD:DP:GQ:PL	0/1:26,21:47:99:423,0,576
2L	13966619	.	G	A	468.77	.	AC=1;AF=0.500;AN=2;BaseQRankSum=1.622;ClippingRankSum=0.000;DP=41;ExcessHet=3.0103;FS=0.000;MLEAC=1;MLEAF=0.500;MQ=43.90;MQRankSum=0.140;QD=11.43;ReadPosRankSum=0.458;SOR=0.693	GT:AD:DP:GQ:PL	0/1:19,22:41:99:497,0,399
2L	13966692	2L_13966692_SNP	T	C	787.77	.	AC=2;AF=1.00;AN=2;DB;DP=32;ExcessHet=3.0103;FS=0.000;MLEAC=2;MLEAF=1.00;MQ=44.00;QD=24.62;SOR=1.284	GT:AD:DP:GQ:PL	1/1:0,32:32:95:816,95,0
2L	13966805	2L_13966805_SNP	C	G	115.77	.	AC=1;AF=0.500;AN=2;BaseQRankSum=-1.632;ClippingRankSum=0.000;DB;DP=36;ExcessHet=3.0103;FS=0.000;MLEAC=1;MLEAF=0.500;MQ=44.00;MQRankSum=0.000;QD=3.22;ReadPosRankSum=0.492;SOR=0.693	GT:AD:DP:GQ:PL	0/1:26,10:36:99:144,0,584
2L	13966868	2L_13966868_SNP	G	A	295.77	.	AC=1;AF=0.500;AN=2;BaseQRankSum=1.358;ClippingRankSum=0.000;DB;DP=39;ExcessHet=3.0103;FS=3.272;MLEAC=1;MLEAF=0.500;MQ=44.00;MQRankSum=0.000;QD=7.58;ReadPosRankSum=1.295;SOR=1.584	GT:AD:DP:GQ:PL	0/1:23,16:39:99:324,0,468
2L	13966898	2L_13966898_SNP	C	T	824.77	.	AC=1;AF=0.500;AN=2;BaseQRankSum=0.891;ClippingRankSum=0.000;DB;DP=41;ExcessHet=3.0103;FS=1.286;MLEAC=1;MLEAF=0.500;MQ=44.00;MQRankSum=0.000;QD=20.12;ReadPosRankSum=-0.903;SOR=0.495	GT:AD:DP:GQ:PL	0/1:19,22:41:99:853,0,732
2L	13966900	2L_13966900_SNP	C	A	824.77	.	AC=1;AF=0.500;AN=2;BaseQRankSum=2.871;ClippingRankSum=0.000;DB;DP=40;ExcessHet=3.0103;FS=1.328;MLEAC=1;MLEAF=0.500;MQ=44.00;MQRankSum=0.000;QD=20.62;ReadPosRankSum=-0.668;SOR=0.446	GT:AD:DP:GQ:PL	0/1:19,21:40:99:853,0,732
2L	13967058	2L_13967058_SNP	T	A	1515.77	.	AC=2;AF=1.00;AN=2;DB;DP=55;ExcessHet=3.0103;FS=0.000;MLEAC=2;MLEAF=1.00;MQ=43.68;QD=27.56;SOR=0.884	GT:AD:DP:GQ:PL	1/1:0,55:55:99:1544,165,0
2L	13967070	2L_13967070_SNP	A	G	1521.77	.	AC=2;AF=1.00;AN=2;DB;DP=58;ExcessHet=3.0103;FS=0.000;MLEAC=2;MLEAF=1.00;MQ=43.70;QD=26.24;SOR=0.693	GT:AD:DP:GQ:PL	1/1:0,58:58:99:1550,172,0
2L	13967149	2L_13967149_SNP	T	C	2161.77	.	AC=2;AF=1.00;AN=2;DB;DP=60;ExcessHet=3.0103;FS=0.000;MLEAC=2;MLEAF=1.00;MQ=43.71;QD=36.00;SOR=0.760	GT:AD:DP:GQ:PL	1/1:0,60:60:99:2190,183,0
2L	13967157	2L_13967157_SNP	G	A	667.77	.	AC=1;AF=0.500;AN=2;BaseQRankSum=1.910;ClippingRankSum=0.000;DB;DP=58;ExcessHet=3.0103;FS=9.058;MLEAC=1;MLEAF=0.500;MQ=43.76;MQRankSum=-2.597;QD=11.51;ReadPosRankSum=-0.914;SOR=0.795	GT:AD:DP:GQ:PL	0/1:27,31:58:99:696,0,557
2L	13967262	2L_13967262_SNP	G	T	989.77	.	AC=1;AF=0.500;AN=2;BaseQRankSum=0.367;ClippingRankSum=0.000;DB;DP=58;ExcessHet=3.0103;FS=2.150;MLEAC=1;MLEAF=0.500;MQ=43.63;MQRankSum=-3.902;QD=17.06;ReadPosRankSum=0.047;SOR=0.876	GT:AD:DP:GQ:PL	0/1:31,27:58:99:1018,0,1211
2L	13967269	2L_13967269_SNP	T	A	683.77	.	AC=1;AF=0.500;AN=2;BaseQRankSum=-0.765;ClippingRankSum=0.000;DB;DP=61;ExcessHet=3.0103;FS=2.139;MLEAC=1;MLEAF=0.500;MQ=43.58;MQRankSum=4.245;QD=11.21;ReadPosRankSum=-0.051;SOR=0.665	GT:AD:DP:GQ:PL	0/1:29,32:61:99:712,0,1113
2L	13967284	2L_13967284_SNP	T	C	749.77	.	AC=1;AF=0.500;AN=2;BaseQRankSum=-3.782;ClippingRankSum=0.000;DB;DP=61;ExcessHet=3.0103;FS=6.913;MLEAC=1;MLEAF=0.500;MQ=43.55;MQRankSum=-4.431;QD=12.29;ReadPosRankSum=0.758;SOR=0.878	GT:AD:DP:GQ:PL	0/1:32,29:61:99:778,0,726
2L	13967319	2L_13967319_SNP	C	T	682.77	.	AC=1;AF=0.500;AN=2;BaseQRankSum=2.542;ClippingRankSum=0.000;DB;DP=60;ExcessHet=3.0103;FS=11.118;MLEAC=1;MLEAF=0.500;MQ=43.41;MQRankSum=5.385;QD=11.38;ReadPosRankSum=-0.311;SOR=0.865	GT:AD:DP:GQ:PL	0/1:28,32:60:99:711,0,1097
2L	13967323	2L_13967323_SNP	T	C	987.77	.	AC=1;AF=0.500;AN=2;BaseQRankSum=0.147;ClippingRankSum=0.000;DB;DP=57;ExcessHet=3.0103;FS=11.873;MLEAC=1;MLEAF=0.500;MQ=43.34;MQRankSum=-5.375;QD=17.33;ReadPosRankSum=-0.407;SOR=0.937	GT:AD:DP:GQ:PL	0/1:29,28:57:99:1016,0,1247
2L	13967335	.	AG	A	927.73	.	AC=1;AF=0.500;AN=2;BaseQRankSum=-0.178;ClippingRankSum=0.000;DP=55;ExcessHet=3.0103;FS=5.608;MLEAC=1;MLEAF=0.500;MQ=43.36;MQRankSum=-5.462;QD=17.50;ReadPosRankSum=-0.770;SOR=0.993	GT:AD:DP:GQ:PL	0/1:28,25:53:99:965,0,1088
2L	13967338	.	T	C	972.77	.	AC=1;AF=0.500;AN=2;BaseQRankSum=0.777;ClippingRankSum=0.000;DP=53;ExcessHet=3.0103;FS=5.608;MLEAC=1;MLEAF=0.500;MQ=43.33;MQRankSum=-5.462;QD=18.35;SOR=0.993	GT:AD:DP:GQ:PL	0/1:28,25:53:99:1001,0,1142
2L	13967344	.	CAAAAA	C	960.73	.	AC=1;AF=0.500;AN=2;BaseQRankSum=1.292;ClippingRankSum=0.000;DP=58;ExcessHet=3.0103;FS=2.243;MLEAC=1;MLEAF=0.500;MQ=43.39;MQRankSum=-5.541;QD=16.85;ReadPosRankSum=-0.953;SOR=0.980	GT:AD:DP:GQ:PL	0/1:31,26:57:99:998,0,1173
2L	13967365	.	C	CCA	876.73	.	AC=1;AF=0.500;AN=2;BaseQRankSum=-0.139;ClippingRankSum=0.000;DP=52;ExcessHet=3.0103;FS=1.083;MLEAC=1;MLEAF=0.500;MQ=43.32;MQRankSum=-6.057;QD=16.86;ReadPosRankSum=-0.852;SOR=0.777	GT:AD:DP:GQ:PL	0/1:30,22:52:99:914,0,1218
2L	13967366	.	T	TGCC	876.73	.	AC=1;AF=0.500;AN=2;BaseQRankSum=-0.498;ClippingRankSum=0.000;DP=54;ExcessHet=3.0103;FS=3.715;MLEAC=1;MLEAF=0.500;MQ=43.31;MQRankSum=-5.987;QD=16.24;ReadPosRankSum=-1.341;SOR=0.970	GT:AD:DP:GQ:PL	0/1:30,24:54:99:914,0,1218
2L	13967377	2L_13967377_SNP	G	A	836.77	.	AC=1;AF=0.500;AN=2;BaseQRankSum=-0.696;ClippingRankSum=0.000;DB;DP=52;ExcessHet=3.0103;FS=5.699;MLEAC=1;MLEAF=0.500;MQ=43.36;MQRankSum=-5.801;QD=16.09;ReadPosRankSum=-1.010;SOR=1.269	GT:AD:DP:GQ:PL	0/1:30,22:52:99:865,0,1190
2L	13967379	2L_13967379_SNP	A	T	791.77	.	AC=1;AF=0.500;AN=2;BaseQRankSum=-1.286;ClippingRankSum=0.000;DB;DP=52;ExcessHet=3.0103;FS=5.699;MLEAC=1;MLEAF=0.500;MQ=43.36;MQRankSum=-5.801;QD=15.23;ReadPosRankSum=-1.047;SOR=1.269	GT:AD:DP:GQ:PL	0/1:30,22:52:99:820,0,1218
2L	13967396	2L_13967396_SNP	G	A	773.77	.	AC=1;AF=0.500;AN=2;BaseQRankSum=3.432;ClippingRankSum=0.000;DB;DP=52;ExcessHet=3.0103;FS=2.307;MLEAC=1;MLEAF=0.500;MQ=43.47;MQRankSum=-4.670;QD=14.88;ReadPosRankSum=-1.643;SOR=1.051	GT:AD:DP:GQ:PL	0/1:28,24:52:99:802,0,800
2L	13967444	.	TA	T	530.73	.	AC=1;AF=0.500;AN=2;BaseQRankSum=0.889;ClippingRankSum=0.000;DP=51;ExcessHet=3.0103;FS=6.061;MLEAC=1;MLEAF=0.500;MQ=43.73;MQRankSum=-3.222;QD=10.41;ReadPosRankSum=0.684;SOR=0.204	GT:AD:DP:GQ:PL	0/1:29,22:51:99:568,0,793
2L	13967522	2L_13967522_SNP	G	T	494.77	.	AC=1;AF=0.500;AN=2;BaseQRankSum=0.959;ClippingRankSum=0.000;DB;DP=54;ExcessHet=3.0103;FS=0.000;MLEAC=1;MLEAF=0.500;MQ=43.82;MQRankSum=-2.487;QD=9.16;ReadPosRankSum=-3.585;SOR=0.793	GT:AD:DP:GQ:PL	0/1:29,25:54:99:523,0,633
2L	13967604	2L_13967604_SNP	C	T	426.77	.	AC=1;AF=0.500;AN=2;BaseQRankSum=2.168;ClippingRankSum=0.000;DB;DP=44;ExcessHet=3.0103;FS=1.177;MLEAC=1;MLEAF=0.500;MQ=43.78;MQRankSum=-2.384;QD=9.92;ReadPosRankSum=0.927;SOR=0.990	GT:AD:DP:GQ:PL	0/1:22,21:43:99:455,0,471
2L	13967738	2L_13967738_SNP	A	G	1170.77	.	AC=2;AF=1.00;AN=2;DB;DP=45;ExcessHet=3.0103;FS=0.000;MLEAC=2;MLEAF=1.00;MQ=43.75;QD=26.61;SOR=0.990	GT:AD:DP:GQ:PL	1/1:0,44:44:99:1199,132,0
2L	13967771	2L_13967771_SNP	G	T	1263.77	.	AC=2;AF=1.00;AN=2;DB;DP=49;ExcessHet=3.0103;FS=0.000;MLEAC=2;MLEAF=1.00;MQ=43.77;QD=26.33;SOR=0.866	GT:AD:DP:GQ:PL	1/1:0,48:48:99:1292,143,0
2L	13967786	2L_13967786_SNP	G	C	517.77	.	AC=1;AF=0.500;AN=2;BaseQRankSum=1.110;ClippingRankSum=0.000;DB;DP=53;ExcessHet=3.0103;FS=2.275;MLEAC=1;MLEAF=0.500;MQ=43.79;MQRankSum=-1.457;QD=9.96;ReadPosRankSum=-0.037;SOR=0.889	GT:AD:DP:GQ:PL	0/1:27,25:52:99:546,0,576
2L	13967801	2L_13967801_SNP	T	G	415.77	.	AC=1;AF=0.500;AN=2;BaseQRankSum=-0.939;ClippingRankSum=0.000;DB;DP=52;ExcessHet=3.0103;FS=0.000;MLEAC=1;MLEAF=0.500;MQ=43.78;MQRankSum=1.323;QD=8.15;ReadPosRankSum=1.100;SOR=0.776	GT:AD:DP:GQ:PL	0/1:28,23:51:99:444,0,599
2L	13967813	2L_13967813_SNP	A	G	1190.77	.	AC=2;AF=1.00;AN=2;DB;DP=48;ExcessHet=3.0103;FS=0.000;MLEAC=2;MLEAF=1.00;MQ=43.77;QD=25.89;SOR=0.693	GT:AD:DP:GQ:PL	1/1:0,46:46:99:1219,138,0
2L	13968124	2L_13968124_SNP	A	G	911.77	.	AC=1;AF=0.500;AN=2;BaseQRankSum=-2.253;ClippingRankSum=0.000;DB;DP=47;ExcessHet=3.0103;FS=2.552;MLEAC=1;MLEAF=0.500;MQ=44.00;MQRankSum=0.000;QD=19.40;ReadPosRankSum=-0.520;SOR=1.164	GT:AD:DP:GQ:PL	0/1:23,24:47:99:940,0,873
2L	13968125	2L_13968125_SNP	T	A	911.77	.	AC=1;AF=0.500;AN=2;BaseQRankSum=3.011;ClippingRankSum=0.000;DB;DP=47;ExcessHet=3.0103;FS=2.499;MLEAC=1;MLEAF=0.500;MQ=44.00;MQRankSum=0.000;QD=19.40;ReadPosRankSum=-1.743;SOR=1.121	GT:AD:DP:GQ:PL	0/1:22,25:47:99:940,0,873
2L	13968127	2L_13968127_SNP	A	C	1660.77	.	AC=2;AF=1.00;AN=2;BaseQRankSum=1.917;ClippingRankSum=0.000;DB;DP=48;ExcessHet=3.0103;FS=3.802;MLEAC=2;MLEAF=1.00;MQ=44.00;MQRankSum=0.000;QD=34.60;ReadPosRankSum=-0.584;SOR=0.855	GT:AD:DP:GQ:PL	1/1:1,47:48:99:1689,134,0
2L	13968167	2L_13968167_SNP	C	A	1178.77	.	AC=2;AF=1.00;AN=2;DB;DP=45;ExcessHet=3.0103;FS=0.000;MLEAC=2;MLEAF=1.00;MQ=43.68;QD=26.79;SOR=0.883	GT:AD:DP:GQ:PL	1/1:0,44:44:99:1207,131,0
2L	13968179	2L_13968179_SNP	G	A	592.77	.	AC=1;AF=0.500;AN=2;BaseQRankSum=1.620;ClippingRankSum=0.000;DB;DP=45;ExcessHet=3.0103;FS=6.673;MLEAC=1;MLEAF=0.500;MQ=43.68;MQRankSum=-1.102;QD=13.47;ReadPosRankSum=-0.729;SOR=0.853	GT:AD:DP:GQ:PL	0/1:17,27:44:99:621,0,337
2L	13968302	2L_13968302_SNP	A	T	568.77	.	AC=1;AF=0.500;AN=2;BaseQRankSum=3.322;ClippingRankSum=0.000;DB;DP=48;ExcessHet=3.0103;FS=0.000;MLEAC=1;MLEAF=0.500;MQ=44.00;MQRankSum=0.000;QD=11.85;ReadPosRankSum=-1.610;SOR=0.646	GT:AD:DP:GQ:PL	0/1:22,26:48:99:597,0,435
2L	13968375	2L_13968375_SNP	A	G	1464.77	.	AC=2;AF=1.00;AN=2;DB;DP=53;ExcessHet=3.0103;FS=0.000;MLEAC=2;MLEAF=1.00;MQ=44.00;QD=27.64;SOR=1.287	GT:AD:DP:GQ:PL	1/1:0,53:53:99:1493,159,0
2L	13968577	2L_13968577_SNP	C	T	639.77	.	AC=1;AF=0.500;AN=2;BaseQRankSum=0.535;ClippingRankSum=0.000;DB;DP=48;ExcessHet=3.0103;FS=2.668;MLEAC=1;MLEAF=0.500;MQ=44.00;MQRankSum=0.000;QD=13.33;ReadPosRankSum=1.935;SOR=1.247	GT:AD:DP:GQ:PL	0/1:19,29:48:99:668,0,380
2L	13968643	2L_13968643_SNP	G	A	586.77	.	AC=1;AF=0.500;AN=2;BaseQRankSum=1.462;ClippingRankSum=0.000;DB;DP=53;ExcessHet=3.0103;FS=0.000;MLEAC=1;MLEAF=0.500;MQ=44.00;MQRankSum=0.000;QD=11.28;ReadPosRankSum=0.249;SOR=0.688	GT:AD:DP:GQ:PL	0/1:23,29:52:99:615,0,410
2L	13968781	2L_13968781_SNP	T	A	349.77	.	AC=1;AF=0.500;AN=2;BaseQRankSum=-0.176;ClippingRankSum=0.000;DB;DP=43;ExcessHet=3.0103;FS=0.000;MLEAC=1;MLEAF=0.500;MQ=43.95;MQRankSum=-1.131;QD=8.13;ReadPosRankSum=-1.951;SOR=0.828	GT:AD:DP:GQ:PL	0/1:25,18:43:99:378,0,576
2L	13968847	2L_13968847_SNP	T	G	1335.77	.	AC=2;AF=1.00;AN=2;DB;DP=50;ExcessHet=3.0103;FS=0.000;MLEAC=2;MLEAF=1.00;MQ=43.96;QD=26.72;SOR=0.693	GT:AD:DP:GQ:PL	1/1:0,50:50:99:1364,150,0
2L	13968885	2L_13968885_SNP	T	C	1389.77	.	AC=2;AF=1.00;AN=2;DB;DP=55;ExcessHet=3.0103;FS=0.000;MLEAC=2;MLEAF=1.00;MQ=43.96;QD=25.74;SOR=1.022	GT:AD:DP:GQ:PL	1/1:0,54:54:99:1418,161,0
2L	13968919	2L_13968919_SNP	T	C	1387.77	.	AC=2;AF=1.00;AN=2;DB;DP=52;ExcessHet=3.0103;FS=0.000;MLEAC=2;MLEAF=1.00;MQ=43.96;QD=26.69;SOR=1.358	GT:AD:DP:GQ:PL	1/1:0,52:52:99:1416,154,0
2L	13969010	2L_13969010_SNP	C	G	458.77	.	AC=1;AF=0.500;AN=2;BaseQRankSum=1.741;ClippingRankSum=0.000;DB;DP=39;ExcessHet=3.0103;FS=0.000;MLEAC=1;MLEAF=0.500;MQ=43.90;MQRankSum=0.222;QD=11.76;ReadPosRankSum=-0.152;SOR=0.553	GT:AD:DP:GQ:PL	0/1:17,22:39:99:487,0,316
2L	13969049	2L_13969049_SNP	G	A	466.77	.	AC=1;AF=0.500;AN=2;BaseQRankSum=1.334;ClippingRankSum=0.000;DB;DP=43;ExcessHet=3.0103;FS=1.177;MLEAC=1;MLEAF=0.500;MQ=43.91;MQRankSum=0.133;QD=10.86;ReadPosRankSum=-0.973;SOR=0.625	GT:AD:DP:GQ:PL	0/1:20,23:43:99:495,0,414
2L	13969216	2L_13969216_SNP	A	G	769.77	.	AC=2;AF=1.00;AN=2;DB;DP=30;ExcessHet=3.0103;FS=0.000;MLEAC=2;MLEAF=1.00;MQ=44.00;QD=26.54;SOR=1.071	GT:AD:DP:GQ:PL	1/1:0,29:29:87:798,87,0
2L	13969376	2L_13969376_SNP	A	G	351.77	.	AC=1;AF=0.500;AN=2;BaseQRankSum=0.466;ClippingRankSum=0.000;DB;DP=33;ExcessHet=3.0103;FS=3.176;MLEAC=1;MLEAF=0.500;MQ=43.94;MQRankSum=-0.910;QD=10.66;ReadPosRankSum=0.118;SOR=1.387	GT:AD:DP:GQ:PL	0/1:16,17:33:99:380,0,353
2L	13969488	2L_13969488_SNP	C	T	1443.77	.	AC=2;AF=1.00;AN=2;DB;DP=52;ExcessHet=3.0103;FS=0.000;MLEAC=2;MLEAF=1.00;MQ=44.00;QD=28.31;SOR=0.732	GT:AD:DP:GQ:PL	1/1:0,51:51:99:1472,152,0
2L	13969520	2L_13969520_SNP	A	C	570.77	.	AC=1;AF=0.500;AN=2;BaseQRankSum=0.954;ClippingRankSum=0.000;DB;DP=47;ExcessHet=3.0103;FS=2.595;MLEAC=1;MLEAF=0.500;MQ=44.00;MQRankSum=0.000;QD=12.41;ReadPosRankSum=0.103;SOR=1.179	GT:AD:DP:GQ:PL	0/1:18,28:46:99:599,0,359
2L	13969551	2L_13969551_SNP	G	C	611.77	.	AC=1;AF=0.500;AN=2;BaseQRankSum=-0.701;ClippingRankSum=0.000;DB;DP=49;ExcessHet=3.0103;FS=1.159;MLEAC=1;MLEAF=0.500;MQ=44.00;MQRankSum=0.000;QD=13.02;ReadPosRankSum=0.361;SOR=0.904	GT:AD:DP:GQ:PL	0/1:18,29:47:99:640,0,354
2L	13969580	2L_13969580_SNP	G	A,T	1479.77	.	AC=1,1;AF=0.500,0.500;AN=2;DB;DP=46;ExcessHet=3.0103;FS=0.000;MLEAC=1,1;MLEAF=0.500,0.500;MQ=44.00;QD=32.17;SOR=1.464	GT:AD:DP:GQ:PL	1/2:0,25,21:46:99:1508,879,802,699,0,987
2L	13969581	2L_13969581_SNP	G	A	773.77	.	AC=1;AF=0.500;AN=2;BaseQRankSum=-0.153;ClippingRankSum=0.000;DB;DP=46;ExcessHet=3.0103;FS=4.443;MLEAC=1;MLEAF=0.500;MQ=44.00;MQRankSum=0.000;QD=16.82;ReadPosRankSum=-0.629;SOR=0.262	GT:AD:DP:GQ:PL	0/1:25,21:46:99:802,0,987
2L	13969639	2L_13969639_SNP	G	A	325.77	.	AC=1;AF=0.500;AN=2;BaseQRankSum=0.578;ClippingRankSum=0.000;DB;DP=38;ExcessHet=3.0103;FS=4.981;MLEAC=1;MLEAF=0.500;MQ=44.00;MQRankSum=0.000;QD=8.57;ReadPosRankSum=-2.104;SOR=0.212	GT:AD:DP:GQ:PL	0/1:21,17:38:99:354,0,455
2L	13969738	2L_13969738_SNP	G	A	232.77	.	AC=1;AF=0.500;AN=2;BaseQRankSum=1.468;ClippingRankSum=0.000;DB;DP=29;ExcessHet=3.0103;FS=5.636;MLEAC=1;MLEAF=0.500;MQ=44.00;MQRankSum=0.000;QD=8.03;ReadPosRankSum=0.056;SOR=1.802	GT:AD:DP:GQ:PL	0/1:17,12:29:99:261,0,394
2L	13969834	.	C	CA	1158.73	.	AC=1;AF=0.500;AN=2;BaseQRankSum=-0.491;ClippingRankSum=0.000;DP=44;ExcessHet=3.0103;FS=0.000;MLEAC=1;MLEAF=0.500;MQ=43.96;MQRankSum=-0.634;QD=26.33;ReadPosRankSum=-0.403;SOR=0.830	GT:AD:DP:GQ:PL	0/1:14,30:44:99:1196,0,488
2L	13969836	.	G	T	1161.77	.	AC=1;AF=0.500;AN=2;BaseQRankSum=1.615;ClippingRankSum=0.000;DP=44;ExcessHet=3.0103;FS=0.000;MLEAC=1;MLEAF=0.500;MQ=43.96;MQRankSum=-0.634;QD=26.40;ReadPosRankSum=-0.479;SOR=0.830	GT:AD:DP:GQ:PL	0/1:14,30:44:99:1190,0,542
2L	13969838	.	C	G	491.77	.	AC=1;AF=0.500;AN=2;BaseQRankSum=0.692;ClippingRankSum=0.000;DP=47;ExcessHet=3.0103;FS=0.000;MLEAC=1;MLEAF=0.500;MQ=43.96;MQRankSum=0.776;QD=10.69;ReadPosRankSum=-0.254;SOR=0.768	GT:AD:DP:GQ:PL	0/1:30,16:46:99:520,0,1190
2L	13969839	2L_13969839_DEL	CG	C	1152.73	.	AC=1;AF=0.500;AN=2;BaseQRankSum=0.817;ClippingRankSum=0.000;DB;DP=47;ExcessHet=3.0103;FS=0.000;MLEAC=1;MLEAF=0.500;MQ=43.96;MQRankSum=-0.685;QD=25.06;ReadPosRankSum=0.185;SOR=0.623	GT:AD:DP:GQ:PL	0/1:16,30:46:99:1190,0,542
2L	13969840	2L_13969840_SNP	G	C	491.77	.	AC=1;AF=0.500;AN=2;BaseQRankSum=-1.901;ClippingRankSum=0.000;DB;DP=46;ExcessHet=3.0103;FS=0.000;MLEAC=1;MLEAF=0.500;MQ=43.96;MQRankSum=0.789;QD=10.93;ReadPosRankSum=-0.285;SOR=0.828	GT:AD:DP:GQ:PL	0/1:29,16:45:99:520,0,1190
2L	13969929	2L_13969929_SNP	C	T	1206.77	.	AC=2;AF=1.00;AN=2;DB;DP=45;ExcessHet=3.0103;FS=0.000;MLEAC=2;MLEAF=1.00;MQ=43.78;QD=26.82;SOR=0.929	GT:AD:DP:GQ:PL	1/1:0,45:45:99:1235,134,0
2L	13970162	2L_13970162_SNP	A	G	1354.77	.	AC=2;AF=1.00;AN=2;DB;DP=53;ExcessHet=3.0103;FS=0.000;MLEAC=2;MLEAF=1.00;MQ=43.41;QD=26.56;SOR=0.900	GT:AD:DP:GQ:PL	1/1:0,51:51:99:1383,152,0
2L	13970242	.	TA	T	991.73	.	AC=1;AF=0.500;AN=2;BaseQRankSum=0.430;ClippingRankSum=0.000;DP=57;ExcessHet=3.0103;FS=19.258;MLEAC=1;MLEAF=0.500;MQ=42.71;MQRankSum=-2.977;QD=18.37;ReadPosRankSum=-0.745;SOR=0.746	GT:AD:DP:GQ:PL	0/1:27,27:54:99:1029,0,1123
2L	13970246	.	TTATTTTA	T	982.73	.	AC=1;AF=0.500;AN=2;BaseQRankSum=-0.084;ClippingRankSum=0.000;DP=58;ExcessHet=3.0103;FS=14.526;MLEAC=1;MLEAF=0.500;MQ=42.66;MQRankSum=-3.080;QD=17.24;ReadPosRankSum=-0.892;SOR=0.676	GT:AD:DP:GQ:PL	0/1:31,26:57:99:1020,0,1249
2L	13970254	.	T	G	969.77	.	AC=1;AF=0.500;AN=2;BaseQRankSum=-2.367;ClippingRankSum=0.000;DP=58;ExcessHet=3.0103;FS=14.526;MLEAC=1;MLEAF=0.500;MQ=42.66;MQRankSum=-3.080;QD=17.01;ReadPosRankSum=-0.994;SOR=0.676	GT:AD:DP:GQ:PL	0/1:31,26:57:99:998,0,1223
2L	13970257	.	T	C	1053.77	.	AC=1;AF=0.500;AN=2;BaseQRankSum=1.947;ClippingRankSum=0.000;DP=59;ExcessHet=3.0103;FS=12.113;MLEAC=1;MLEAF=0.500;MQ=42.65;MQRankSum=-3.140;QD=18.17;ReadPosRankSum=-1.625;SOR=0.533	GT:AD:DP:GQ:PL	0/1:31,27:58:99:1082,0,1217
2L	13970261	.	T	TGAAGAAGGGCA	1209.73	.	AC=1;AF=0.500;AN=2;BaseQRankSum=2.879;ClippingRankSum=0.000;DP=60;ExcessHet=3.0103;FS=9.333;MLEAC=1;MLEAF=0.500;MQ=42.60;MQRankSum=-3.433;QD=20.50;ReadPosRankSum=-2.672;SOR=0.173	GT:AD:DP:GQ:PL	0/1:31,28:59:99:1247,0,1247
2L	13970263	2L_13970263_SNP	T	G	1218.77	.	AC=1;AF=0.500;AN=2;BaseQRankSum=1.018;ClippingRankSum=0.000;DB;DP=63;ExcessHet=3.0103;FS=7.236;MLEAC=1;MLEAF=0.500;MQ=42.58;MQRankSum=-3.485;QD=19.66;ReadPosRankSum=-2.248;SOR=0.201	GT:AD:DP:GQ:PL	0/1:32,30:62:99:1247,0,1247
2L	13970265	2L_13970265_SNP	T	G	1134.77	.	AC=1;AF=0.500;AN=2;BaseQRankSum=-3.078;ClippingRankSum=0.000;DB;DP=59;ExcessHet=3.0103;FS=5.553;MLEAC=1;MLEAF=0.500;MQ=42.48;MQRankSum=-3.980;QD=19.56;ReadPosRankSum=-1.934;SOR=0.252	GT:AD:DP:GQ:PL	0/1:31,27:58:99:1163,0,1253
2L	13970266	.	T	TGCA	1083.73	.	AC=1;AF=0.500;AN=2;BaseQRankSum=0.153;ClippingRankSum=0.000;DP=59;ExcessHet=3.0103;FS=5.553;MLEAC=1;MLEAF=0.500;MQ=42.48;MQRankSum=-3.980;QD=18.69;ReadPosRankSum=-2.004;SOR=0.252	GT:AD:DP:GQ:PL	0/1:31,27:58:99:1121,0,1256
2L	13970279	2L_13970279_SNP	G	C	1053.77	.	AC=1;AF=0.500;AN=2;BaseQRankSum=-1.505;ClippingRankSum=0.000;DB;DP=57;ExcessHet=3.0103;FS=3.707;MLEAC=1;MLEAF=0.500;MQ=42.51;MQRankSum=-3.517;QD=18.49;ReadPosRankSum=-2.863;SOR=0.348	GT:AD:DP:GQ:PL	0/1:30,27:57:99:1082,0,1217
2L	13970282	.	C	A	2530.77	.	AC=2;AF=1.00;AN=2;DP=57;ExcessHet=3.0103;FS=0.000;MLEAC=2;MLEAF=1.00;MQ=42.51;QD=34.86;SOR=1.238	GT:AD:DP:GQ:PL	1/1:0,57:57:99:2559,172,0
2L	13970283	.	T	A	1011.77	.	AC=1;AF=0.500;AN=2;BaseQRankSum=1.903;ClippingRankSum=0.000;DP=57;ExcessHet=3.0103;FS=3.707;MLEAC=1;MLEAF=0.500;MQ=42.51;MQRankSum=-3.517;QD=17.75;ReadPosRankSum=-2.982;SOR=0.348	GT:AD:DP:GQ:PL	0/1:30,27:57:99:1040,0,1220
2L	13970284	.	C	A	2575.77	.	AC=2;AF=1.00;AN=2;DP=56;ExcessHet=3.0103;FS=0.000;MLEAC=2;MLEAF=1.00;MQ=42.48;QD=27.63;SOR=1.199	GT:AD:DP:GQ:PL	1/1:0,56:56:99:2604,175,0
2L	13970293	.	TAAAATTAGAA	T	1219.73	.	AC=1;AF=0.500;AN=2;BaseQRankSum=-0.023;ClippingRankSum=0.000;DP=61;ExcessHet=3.0103;FS=2.149;MLEAC=1;MLEAF=0.500;MQ=42.61;MQRankSum=3.330;QD=20.00;ReadPosRankSum=2.557;SOR=1.019	GT:AD:DP:GQ:PL	0/1:29,32:61:99:1257,0,1121
2L	13970378	.	CAT	C	2678.73	.	AC=2;AF=1.00;AN=2;DP=60;ExcessHet=3.0103;FS=0.000;MLEAC=2;MLEAF=1.00;MQ=43.16;QD=29.63;SOR=1.355	GT:AD:DP:GQ:PL	1/1:0,60:60:99:2716,184,0
2L	13970383	.	TAATAA	T	2687.73	.	AC=2;AF=1.00;AN=2;DP=60;ExcessHet=3.0103;FS=0.000;MLEAC=2;MLEAF=1.00;MQ=43.16;QD=32.10;SOR=1.355	GT:AD:DP:GQ:PL	1/1:0,60:60:99:2725,186,0
2L	13970389	2L_13970389_SNP	A	C	2666.77	.	AC=2;AF=1.00;AN=2;DB;DP=61;ExcessHet=3.0103;FS=0.000;MLEAC=2;MLEAF=1.00;MQ=43.14;QD=33.83;SOR=1.292	GT:AD:DP:GQ:PL	1/1:0,61:61:99:2695,183,0
2L	13970464	.	C	CAA	825.73	.	AC=1;AF=0.500;AN=2;BaseQRankSum=1.428;ClippingRankSum=0.000;DP=59;ExcessHet=3.0103;FS=5.572;MLEAC=1;MLEAF=0.500;MQ=43.49;MQRankSum=0.610;QD=15.01;ReadPosRankSum=-0.225;SOR=0.717	GT:AD:DP:GQ:PL	0/1:23,32:55:99:863,0,553
2L	13970508	2L_13970508_SNP	C	T	474.77	.	AC=1;AF=0.500;AN=2;BaseQRankSum=1.559;ClippingRankSum=0.000;DB;DP=55;ExcessHet=3.0103;FS=9.624;MLEAC=1;MLEAF=0.500;MQ=43.39;MQRankSum=-0.193;QD=8.63;ReadPosRankSum=-0.798;SOR=0.782	GT:AD:DP:GQ:PL	0/1:31,24:55:99:503,0,677
2L	13970533	2L_13970533_SNP	G	A	1160.77	.	AC=1;AF=0.500;AN=2;BaseQRankSum=2.789;ClippingRankSum=0.000;DB;DP=54;ExcessHet=3.0103;FS=3.874;MLEAC=1;MLEAF=0.500;MQ=43.38;MQRankSum=0.890;QD=21.50;ReadPosRankSum=-0.096;SOR=1.169	GT:AD:DP:GQ:PL	0/1:23,31:54:99:1189,0,865
2L	13970539	2L_13970539_SNP	T	A	2400.77	.	AC=2;AF=1.00;AN=2;DB;DP=54;ExcessHet=3.0103;FS=0.000;MLEAC=2;MLEAF=1.00;MQ=43.38;QD=30.32;SOR=1.022	GT:AD:DP:GQ:PL	1/1:0,54:54:99:2429,163,0
2L	13970543	2L_13970543_SNP	A	G	802.77	.	AC=1;AF=0.500;AN=2;BaseQRankSum=-2.981;ClippingRankSum=0.000;DB;DP=54;ExcessHet=3.0103;FS=3.866;MLEAC=1;MLEAF=0.500;MQ=43.34;MQRankSum=-0.626;QD=14.87;ReadPosRankSum=0.656;SOR=0.324	GT:AD:DP:GQ:PL	0/1:31,23:54:99:831,0,1233
2L	13970577	2L_13970577_SNP	C	A,G	1399.77	.	AC=1,1;AF=0.500,0.500;AN=2;DB;DP=57;ExcessHet=3.0103;FS=0.000;MLEAC=1,1;MLEAF=0.500,0.500;MQ=43.52;QD=24.56;SOR=1.140	GT:AD:DP:GQ:PL	1/2:0,22,35:57:99:1428,840,768,559,0,455
2L	13970601	2L_13970601_SNP	C	T	777.77	.	AC=1;AF=0.500;AN=2;BaseQRankSum=-0.324;ClippingRankSum=0.000;DB;DP=60;ExcessHet=3.0103;FS=0.000;MLEAC=1;MLEAF=0.500;MQ=43.58;MQRankSum=1.552;QD=12.96;ReadPosRankSum=0.181;SOR=0.693	GT:AD:DP:GQ:PL	0/1:24,36:60:99:806,0,481
2L	13970640	2L_13970640_SNP	A	G	820.77	.	AC=1;AF=0.500;AN=2;BaseQRankSum=-0.260;ClippingRankSum=0.000;DB;DP=61;ExcessHet=3.0103;FS=7.256;MLEAC=1;MLEAF=0.500;MQ=43.71;MQRankSum=2.255;QD=13.46;ReadPosRankSum=0.980;SOR=1.131	GT:AD:DP:GQ:PL	0/1:24,37:61:99:849,0,464
2L	13970814	2L_13970814_SNP	T	G	713.77	.	AC=1;AF=0.500;AN=2;BaseQRankSum=-0.557;ClippingRankSum=0.000;DB;DP=69;ExcessHet=3.0103;FS=0.000;MLEAC=1;MLEAF=0.500;MQ=43.97;MQRankSum=-0.986;QD=10.34;ReadPosRankSum=-0.833;SOR=0.760	GT:AD:DP:GQ:PL	0/1:35,34:69:99:742,0,756
2L	13970940	.	GTA	G	2135.73	.	AC=2;AF=1.00;AN=2;DP=52;ExcessHet=3.0103;FS=0.000;MLEAC=2;MLEAF=1.00;MQ=44.00;QD=28.76;SOR=1.007	GT:AD:DP:GQ:PL	1/1:0,49:49:99:2173,148,0
2L	13970947	.	T	C	956.77	.	AC=1;AF=0.500;AN=2;BaseQRankSum=-0.352;ClippingRankSum=0.000;DP=52;ExcessHet=3.0103;FS=7.660;MLEAC=1;MLEAF=0.500;MQ=44.00;MQRankSum=0.000;QD=18.40;ReadPosRankSum=-0.302;SOR=0.335	GT:AD:DP:GQ:PL	0/1:25,27:52:99:985,0,944
2L	13970954	.	GTATGT	G	2298.73	.	AC=2;AF=1.00;AN=2;DP=51;ExcessHet=3.0103;FS=0.000;MLEAC=2;MLEAF=1.00;MQ=44.00;QD=28.71;SOR=0.994	GT:AD:DP:GQ:PL	1/1:0,51:51:99:2336,160,0
2L	13970977	2L_13970977_SNP	T	C	908.77	.	AC=1;AF=0.500;AN=2;BaseQRankSum=-3.317;ClippingRankSum=0.000;DB;DP=54;ExcessHet=3.0103;FS=0.000;MLEAC=1;MLEAF=0.500;MQ=44.00;MQRankSum=0.000;QD=16.83;ReadPosRankSum=2.638;SOR=0.601	GT:AD:DP:GQ:PL	0/1:30,24:54:99:937,0,1179
2L	13970978	2L_13970978_SNP	A	T	1047.77	.	AC=1;AF=0.500;AN=2;BaseQRankSum=1.005;ClippingRankSum=0.000;DB;DP=54;ExcessHet=3.0103;FS=0.000;MLEAC=1;MLEAF=0.500;MQ=44.00;MQRankSum=0.000;QD=19.40;ReadPosRankSum=-2.551;SOR=0.795	GT:AD:DP:GQ:PL	0/1:24,30:54:99:1076,0,941
2L	13971050	2L_13971050_SNP	G	A	554.77	.	AC=1;AF=0.500;AN=2;BaseQRankSum=2.734;ClippingRankSum=0.000;DB;DP=59;ExcessHet=3.0103;FS=2.236;MLEAC=1;MLEAF=0.500;MQ=44.00;MQRankSum=0.000;QD=9.40;ReadPosRankSum=-0.951;SOR=1.136	GT:AD:DP:GQ:PL	0/1:32,27:59:99:583,0,702
2L	13971088	2L_13971088_SNP	C	A	634.77	.	AC=1;AF=0.500;AN=2;BaseQRankSum=-0.011;ClippingRankSum=0.000;DB;DP=48;ExcessHet=3.0103;FS=4.180;MLEAC=1;MLEAF=0.500;MQ=44.00;MQRankSum=0.000;QD=13.22;ReadPosRankSum=0.432;SOR=1.258	GT:AD:DP:GQ:PL	0/1:29,19:48:99:663,0,1070
2L	13971112	.	A	G	722.77	.	AC=1;AF=0.500;AN=2;BaseQRankSum=-0.671;ClippingRankSum=0.000;DP=48;ExcessHet=3.0103;FS=2.419;MLEAC=1;MLEAF=0.500;MQ=44.00;MQRankSum=0.000;QD=15.06;ReadPosRankSum=-0.529;SOR=1.085	GT:AD:DP:GQ:PL	0/1:26,22:48:99:751,0,1008
2L	13971199	2L_13971199_SNP	G	T	400.77	.	AC=1;AF=0.500;AN=2;BaseQRankSum=1.239;ClippingRankSum=0.000;DB;DP=41;ExcessHet=3.0103;FS=0.000;MLEAC=1;MLEAF=0.500;MQ=43.95;MQRankSum=0.978;QD=9.77;ReadPosRankSum=-0.317;SOR=0.821	GT:AD:DP:GQ:PL	0/1:22,19:41:99:429,0,448
2L	13971223	2L_13971223_SNP	C	T	365.77	.	AC=1;AF=0.500;AN=2;BaseQRankSum=-0.162;ClippingRankSum=0.000;DB;DP=42;ExcessHet=3.0103;FS=2.750;MLEAC=1;MLEAF=0.500;MQ=43.95;MQRankSum=0.978;QD=8.92;ReadPosRankSum=-1.254;SOR=1.292	GT:AD:DP:GQ:PL	0/1:22,19:41:99:394,0,472
2L	13971298	2L_13971298_SNP	T	C	1411.77	.	AC=2;AF=1.00;AN=2;DB;DP=52;ExcessHet=3.0103;FS=0.000;MLEAC=2;MLEAF=1.00;MQ=43.96;QD=27.15;SOR=0.941	GT:AD:DP:GQ:PL	1/1:0,52:52:99:1440,155,0
2L	13971310	2L_13971310_SNP	T	G	1361.77	.	AC=2;AF=1.00;AN=2;DB;DP=51;ExcessHet=3.0103;FS=0.000;MLEAC=2;MLEAF=1.00;MQ=44.00;QD=26.70;SOR=0.900	GT:AD:DP:GQ:PL	1/1:0,51:51:99:1390,152,0
2L	13971352	2L_13971352_SNP	T	C	1374.77	.	AC=2;AF=1.00;AN=2;DB;DP=51;ExcessHet=3.0103;FS=0.000;MLEAC=2;MLEAF=1.00;MQ=44.00;QD=26.96;SOR=1.201	GT:AD:DP:GQ:PL	1/1:0,51:51:99:1403,153,0
2L	13971374	2L_13971374_SNP	C	T	2182.77	.	AC=2;AF=1.00;AN=2;DB;DP=51;ExcessHet=3.0103;FS=0.000;MLEAC=2;MLEAF=1.00;MQ=44.00;QD=33.19;SOR=1.201	GT:AD:DP:GQ:PL	1/1:0,51:51:99:2211,156,0
2L	13971379	2L_13971379_SNP	C	T	2196.77	.	AC=2;AF=1.00;AN=2;DB;DP=51;ExcessHet=3.0103;FS=0.000;MLEAC=2;MLEAF=1.00;MQ=44.00;QD=29.96;SOR=1.436	GT:AD:DP:GQ:PL	1/1:0,51:51:99:2225,156,0
2L	13971710	2L_13971710_SNP	C	T	305.77	.	AC=1;AF=0.500;AN=2;BaseQRankSum=3.468;ClippingRankSum=0.000;DB;DP=46;ExcessHet=3.0103;FS=1.285;MLEAC=1;MLEAF=0.500;MQ=44.00;MQRankSum=0.000;QD=6.79;ReadPosRankSum=-1.077;SOR=0.432	GT:AD:DP:GQ:PL	0/1:28,17:45:99:334,0,1146
2L	13971713	2L_13971713_SNP	G	C	588.77	.	AC=1;AF=0.500;AN=2;BaseQRankSum=0.498;ClippingRankSum=0.000;DB;DP=48;ExcessHet=3.0103;FS=1.198;MLEAC=1;MLEAF=0.500;MQ=44.00;MQRankSum=0.000;QD=12.27;ReadPosRankSum=1.411;SOR=0.982	GT:AD:DP:GQ:PL	0/1:19,29:48:99:617,0,672
2L	13971759	2L_13971759_SNP	G	A	274.77	.	AC=1;AF=0.500;AN=2;BaseQRankSum=-0.459;ClippingRankSum=0.000;DB;DP=49;ExcessHet=3.0103;FS=1.234;MLEAC=1;MLEAF=0.500;MQ=44.00;MQRankSum=0.000;QD=5.85;ReadPosRankSum=0.968;SOR=0.412	GT:AD:DP:GQ:PL	0/1:31,16:47:99:303,0,701
2L	13971804	2L_13971804_SNP	C	T	532.77	.	AC=1;AF=0.500;AN=2;BaseQRankSum=2.809;ClippingRankSum=0.000;DB;DP=38;ExcessHet=3.0103;FS=0.000;MLEAC=1;MLEAF=0.500;MQ=44.00;MQRankSum=0.000;QD=14.40;ReadPosRankSum=-1.094;SOR=0.602	GT:AD:DP:GQ:PL	0/1:13,24:37:99:561,0,244
2L	13971905	2L_13971905_SNP	A	C,T	1397.77	.	AC=1,1;AF=0.500,0.500;AN=2;DB;DP=58;ExcessHet=3.0103;FS=0.000;MLEAC=1,1;MLEAF=0.500,0.500;MQ=44.00;QD=24.10;SOR=0.836	GT:AD:DP:GQ:PL	1/2:0,32,26:58:99:1426,668,573,757,0,679
2L	13972026	2L_13972026_SNP	T	A	1905.77	.	AC=2;AF=1.00;AN=2;DB;DP=57;ExcessHet=3.0103;FS=0.000;MLEAC=2;MLEAF=1.00;MQ=44.00;QD=33.43;SOR=0.960	GT:AD:DP:GQ:PL	1/1:0,57:57:99:1934,170,0
2L	13972048	2L_13972048_SNP	A	C	1003.77	.	AC=1;AF=0.500;AN=2;BaseQRankSum=-1.072;ClippingRankSum=0.000;DB;DP=57;ExcessHet=3.0103;FS=28.606;MLEAC=1;MLEAF=0.500;MQ=44.00;MQRankSum=0.000;QD=17.61;ReadPosRankSum=-1.885;SOR=1.314	GT:AD:DP:GQ:PL	0/1:30,27:57:99:1032,0,1147
2L	13972051	2L_13972051_SNP	T	C	1037.77	.	AC=1;AF=0.500;AN=2;BaseQRankSum=-3.142;ClippingRankSum=0.000;DB;DP=58;ExcessHet=3.0103;FS=24.693;MLEAC=1;MLEAF=0.500;MQ=44.00;MQRankSum=0.000;QD=17.89;ReadPosRankSum=-2.025;SOR=1.424	GT:AD:DP:GQ:PL	0/1:30,28:58:99:1066,0,1147
2L	13972133	2L_13972133_SNP	T	A	1012.77	.	AC=1;AF=0.500;AN=2;BaseQRankSum=-1.647;ClippingRankSum=0.000;DB;DP=68;ExcessHet=3.0103;FS=0.000;MLEAC=1;MLEAF=0.500;MQ=44.00;MQRankSum=0.000;QD=14.89;ReadPosRankSum=1.538;SOR=0.602	GT:AD:DP:GQ:PL	0/1:40,28:68:99:1041,0,1601
2L	13972140	2L_13972140_SNP	C	A	853.77	.	AC=1;AF=0.500;AN=2;BaseQRankSum=0.762;ClippingRankSum=0.000;DB;DP=67;ExcessHet=3.0103;FS=0.928;MLEAC=1;MLEAF=0.500;MQ=44.00;MQRankSum=0.000;QD=12.74;ReadPosRankSum=-0.933;SOR=0.850	GT:AD:DP:GQ:PL	0/1:28,39:67:99:882,0,1059
2L	13972147	2L_13972147_SNP	A	T	1018.77	.	AC=1;AF=0.500;AN=2;BaseQRankSum=-3.177;ClippingRankSum=0.000;DB;DP=65;ExcessHet=3.0103;FS=0.000;MLEAC=1;MLEAF=0.500;MQ=44.00;MQRankSum=0.000;QD=15.67;ReadPosRankSum=-0.621;SOR=0.643	GT:AD:DP:GQ:PL	0/1:37,28:65:99:1047,0,1567
2L	13972166	2L_13972166_SNP	G	A	2106.77	.	AC=2;AF=1.00;AN=2;DB;DP=61;ExcessHet=3.0103;FS=0.000;MLEAC=2;MLEAF=1.00;MQ=44.00;QD=34.54;SOR=0.793	GT:AD:DP:GQ:PL	1/1:0,61:61:99:2135,186,0
2L	13972288	2L_13972288_SNP	T	C	596.77	.	AC=1;AF=0.500;AN=2;BaseQRankSum=-3.205;ClippingRankSum=0.000;DB;DP=56;ExcessHet=3.0103;FS=5.408;MLEAC=1;MLEAF=0.500;MQ=44.00;MQRankSum=0.000;QD=10.66;ReadPosRankSum=0.611;SOR=0.269	GT:AD:DP:GQ:PL	0/1:26,30:56:99:625,0,556
2L	13972486	2L_13972486_SNP	C	T	527.77	.	AC=1;AF=0.500;AN=2;BaseQRankSum=0.585;ClippingRankSum=0.000;DB;DP=58;ExcessHet=3.0103;FS=0.000;MLEAC=1;MLEAF=0.500;MQ=43.97;MQRankSum=0.000;QD=9.26;ReadPosRankSum=0.572;SOR=0.639	GT:AD:DP:GQ:PL	0/1:30,27:57:99:556,0,654
2L	13972536	2L_13972536_SNP	G	A	628.77	.	AC=1;AF=0.500;AN=2;BaseQRankSum=0.279;ClippingRankSum=0.000;DB;DP=68;ExcessHet=3.0103;FS=0.929;MLEAC=1;MLEAF=0.500;MQ=43.97;MQRankSum=0.000;QD=9.38;ReadPosRankSum=-0.258;SOR=0.892	GT:AD:DP:GQ:PL	0/1:35,32:67:99:657,0,770
2L	13972602	2L_13972602_SNP	G	A	814.77	.	AC=1;AF=0.500;AN=2;BaseQRankSum=3.387;ClippingRankSum=0.000;DB;DP=69;ExcessHet=3.0103;FS=0.000;MLEAC=1;MLEAF=0.500;MQ=44.00;MQRankSum=0.000;QD=11.81;ReadPosRankSum=-0.654;SOR=0.690	GT:AD:DP:GQ:PL	0/1:31,38:69:99:843,0,578
2L	13972676	2L_13972676_SNP	C	G	1351.77	.	AC=1;AF=0.500;AN=2;BaseQRankSum=-0.460;ClippingRankSum=0.000;DB;DP=68;ExcessHet=3.0103;FS=3.371;MLEAC=1;MLEAF=0.500;MQ=43.97;MQRankSum=1.225;QD=19.88;ReadPosRankSum=0.594;SOR=0.718	GT:AD:DP:GQ:PL	0/1:28,40:68:99:1380,0,991
2L	13972700	2L_13972700_SNP	A	T	1194.77	.	AC=1;AF=0.500;AN=2;BaseQRankSum=0.934;ClippingRankSum=0.000;DB;DP=64;ExcessHet=3.0103;FS=3.448;MLEAC=1;MLEAF=0.500;MQ=43.97;MQRankSum=1.096;QD=18.67;ReadPosRankSum=2.456;SOR=1.007	GT:AD:DP:GQ:PL	0/1:30,34:64:99:1223,0,1079
2L	13972733	2L_13972733_SNP	G	C	771.77	.	AC=1;AF=0.500;AN=2;BaseQRankSum=0.271;ClippingRankSum=0.000;DB;DP=60;ExcessHet=3.0103;FS=3.613;MLEAC=1;MLEAF=0.500;MQ=43.97;MQRankSum=1.259;QD=12.86;ReadPosRankSum=-1.434;SOR=1.209	GT:AD:DP:GQ:PL	0/1:24,36:60:99:800,0,470
2L	13972759	.	TATTG	T	939.73	.	AC=1;AF=0.500;AN=2;BaseQRankSum=-2.417;ClippingRankSum=0.000;DP=64;ExcessHet=3.0103;FS=0.000;MLEAC=1;MLEAF=0.500;MQ=43.97;MQRankSum=-1.161;QD=14.92;ReadPosRankSum=1.599;SOR=0.682	GT:AD:DP:GQ:PL	0/1:37,26:63:99:977,0,1516
2L	13972773	2L_13972773_SNP	G	T	993.77	.	AC=1;AF=0.500;AN=2;BaseQRankSum=-0.007;ClippingRankSum=0.000;DB;DP=63;ExcessHet=3.0103;FS=0.952;MLEAC=1;MLEAF=0.500;MQ=43.97;MQRankSum=-1.123;QD=15.77;ReadPosRankSum=0.813;SOR=0.561	GT:AD:DP:GQ:PL	0/1:36,27:63:99:1022,0,1450
2L	13972782	2L_13972782_SNP	A	G	1237.77	.	AC=1;AF=0.500;AN=2;BaseQRankSum=-0.883;ClippingRankSum=0.000;DB;DP=62;ExcessHet=3.0103;FS=0.000;MLEAC=1;MLEAF=0.500;MQ=43.97;MQRankSum=1.171;QD=19.96;ReadPosRankSum=-0.036;SOR=0.791	GT:AD:DP:GQ:PL	0/1:27,35:62:99:1266,0,1028
2L	13972795	2L_13972795_SNP	A	T	2668.77	.	AC=2;AF=1.00;AN=2;DB;DP=61;ExcessHet=3.0103;FS=0.000;MLEAC=2;MLEAF=1.00;MQ=43.97;QD=32.86;SOR=0.725	GT:AD:DP:GQ:PL	1/1:0,61:61:99:2697,190,0
2L	13972840	2L_13972840_SNP	G	C	1734.77	.	AC=2;AF=1.00;AN=2;DB;DP=64;ExcessHet=3.0103;FS=0.000;MLEAC=2;MLEAF=1.00;MQ=43.97;QD=27.11;SOR=0.756	GT:AD:DP:GQ:PL	1/1:0,64:64:99:1763,191,0
2L	13972972	2L_13972972_SNP	C	G	720.77	.	AC=1;AF=0.500;AN=2;BaseQRankSum=1.174;ClippingRankSum=0.000;DB;DP=62;ExcessHet=3.0103;FS=0.975;MLEAC=1;MLEAF=0.500;MQ=44.00;MQRankSum=0.000;QD=11.63;ReadPosRankSum=0.702;SOR=0.701	GT:AD:DP:GQ:PL	0/1:28,34:62:99:749,0,596
2L	13973025	2L_13973025_SNP	A	T	1576.77	.	AC=2;AF=1.00;AN=2;DB;DP=60;ExcessHet=3.0103;FS=0.000;MLEAC=2;MLEAF=1.00;MQ=43.95;QD=26.72;SOR=1.034	GT:AD:DP:GQ:PL	1/1:0,59:59:99:1605,177,0
2L	13973057	2L_13973057_SNP	T	G	616.77	.	AC=1;AF=0.500;AN=2;BaseQRankSum=-3.155;ClippingRankSum=0.000;DB;DP=59;ExcessHet=3.0103;FS=0.000;MLEAC=1;MLEAF=0.500;MQ=43.95;MQRankSum=1.051;QD=10.45;ReadPosRankSum=0.948;SOR=0.627	GT:AD:DP:GQ:PL	0/1:29,30:59:99:645,0,637
2L	13973083	2L_13973083_SNP	A	T	587.77	.	AC=1;AF=0.500;AN=2;BaseQRankSum=-0.616;ClippingRankSum=0.000;DB;DP=59;ExcessHet=3.0103;FS=2.177;MLEAC=1;MLEAF=0.500;MQ=43.92;MQRankSum=-1.427;QD=9.96;ReadPosRankSum=-0.561;SOR=0.812	GT:AD:DP:GQ:PL	0/1:30,29:59:99:616,0,650
2L	13973085	2L_13973085_SNP	G	A	2558.77	.	AC=2;AF=1.00;AN=2;DB;DP=59;ExcessHet=3.0103;FS=0.000;MLEAC=2;MLEAF=1.00;MQ=43.92;QD=36.91;SOR=0.726	GT:AD:DP:GQ:PL	1/1:0,59:59:99:2587,178,0
2L	13973106	.	CT	C	1236.73	.	AC=1;AF=0.500;AN=2;BaseQRankSum=-0.609;ClippingRankSum=0.000;DP=66;ExcessHet=3.0103;FS=0.938;MLEAC=1;MLEAF=0.500;MQ=43.93;MQRankSum=1.404;QD=18.74;ReadPosRankSum=-0.436;SOR=0.726	GT:AD:DP:GQ:PL	0/1:34,32:66:99:1274,0,897
2L	13973118	.	T	TAA	603.73	.	AC=1;AF=0.500;AN=2;BaseQRankSum=-1.825;ClippingRankSum=0.000;DP=62;ExcessHet=3.0103;FS=0.994;MLEAC=1;MLEAF=0.500;MQ=43.92;MQRankSum=1.314;QD=10.06;ReadPosRankSum=0.111;SOR=0.619	GT:AD:DP:GQ:PL	0/1:33,27:60:99:641,0,1265
2L	13973123	.	A	AAAT	1110.73	.	AC=1;AF=0.500;AN=2;BaseQRankSum=-0.518;ClippingRankSum=0.000;DP=60;ExcessHet=3.0103;FS=0.000;MLEAC=1;MLEAF=0.500;MQ=43.92;MQRankSum=-1.356;QD=18.51;ReadPosRankSum=1.006;SOR=0.697	GT:AD:DP:GQ:PL	0/1:29,31:60:99:1148,0,675
2L	13973157	2L_13973157_SNP	T	A	858.77	.	AC=1;AF=0.500;AN=2;BaseQRankSum=0.081;ClippingRankSum=0.000;DB;DP=73;ExcessHet=3.0103;FS=0.000;MLEAC=1;MLEAF=0.500;MQ=43.93;MQRankSum=-1.274;QD=11.76;ReadPosRankSum=0.427;SOR=0.713	GT:AD:DP:GQ:PL	0/1:33,40:73:99:887,0,688
2L	13973235	2L_13973235_SNP	T	G	1383.77	.	AC=1;AF=0.500;AN=2;BaseQRankSum=1.463;ClippingRankSum=0.000;DB;DP=67;ExcessHet=3.0103;FS=0.000;MLEAC=1;MLEAF=0.500;MQ=43.96;MQRankSum=-0.870;QD=20.65;ReadPosRankSum=0.087;SOR=0.601	GT:AD:DP:GQ:PL	0/1:30,37:67:99:1412,0,1398
2L	13973246	2L_13973246_SNP	T	A	1376.77	.	AC=1;AF=0.500;AN=2;BaseQRankSum=0.000;ClippingRankSum=0.000;DB;DP=68;ExcessHet=3.0103;FS=2.032;MLEAC=1;MLEAF=0.500;MQ=43.96;MQRankSum=-0.886;QD=20.25;ReadPosRankSum=-0.052;SOR=0.454	GT:AD:DP:GQ:PL	0/1:31,37:68:99:1405,0,1423
2L	13973442	.	T	TATTATCAA	1170.73	.	AC=1;AF=0.500;AN=2;BaseQRankSum=-0.674;ClippingRankSum=0.000;DP=62;ExcessHet=3.0103;FS=0.000;MLEAC=1;MLEAF=0.500;MQ=43.84;MQRankSum=-2.035;QD=19.51;ReadPosRankSum=-1.569;SOR=0.827	GT:AD:DP:GQ:PL	0/1:30,30:60:99:1208,0,2657
2L	13973622	2L_13973622_SNP	C	T	1760.77	.	AC=2;AF=1.00;AN=2;DB;DP=67;ExcessHet=3.0103;FS=0.000;MLEAC=2;MLEAF=1.00;MQ=43.94;QD=26.28;SOR=0.917	GT:AD:DP:GQ:PL	1/1:0,67:67:99:1789,200,0
2L	13973632	.	GT	G	452.73	.	AC=1;AF=0.500;AN=2;BaseQRankSum=-0.281;ClippingRankSum=0.000;DP=67;ExcessHet=3.0103;FS=2.120;MLEAC=1;MLEAF=0.500;MQ=43.94;MQRankSum=-1.451;QD=7.55;ReadPosRankSum=0.577;SOR=0.993	GT:AD:DP:GQ:PL	0/1:31,29:60:99:490,0,541
2L	13973764	2L_13973764_SNP	C	T	2600.77	.	AC=2;AF=1.00;AN=2;DB;DP=60;ExcessHet=3.0103;FS=0.000;MLEAC=2;MLEAF=1.00;MQ=43.63;QD=31.74;SOR=0.726	GT:AD:DP:GQ:PL	1/1:0,59:59:99:2629,178,0
2L	13973772	2L_13973772_SNP	A	G	2631.77	.	AC=2;AF=1.00;AN=2;DB;DP=61;ExcessHet=3.0103;FS=0.000;MLEAC=2;MLEAF=1.00;MQ=43.64;QD=34.04;SOR=0.760	GT:AD:DP:GQ:PL	1/1:0,60:60:99:2660,181,0
2L	13973848	.	A	AGTACTGAAAAAGGAAACGCTGATACGACTGGTTG	817.73	.	AC=1;AF=0.500;AN=2;BaseQRankSum=1.226;ClippingRankSum=0.000;DP=51;ExcessHet=3.0103;FS=5.982;MLEAC=1;MLEAF=0.500;MQ=43.64;MQRankSum=-1.773;QD=24.05;ReadPosRankSum=-0.471;SOR=0.134	GT:AD:DP:GQ:PL	0/1:20,14:34:99:855,0,4275
2L	13973960	2L_13973960_SNP	T	A	767.77	.	AC=1;AF=0.500;AN=2;BaseQRankSum=2.052;ClippingRankSum=0.000;DB;DP=42;ExcessHet=3.0103;FS=11.811;MLEAC=1;MLEAF=0.500;MQ=43.63;MQRankSum=-2.974;QD=18.28;ReadPosRankSum=-0.202;SOR=2.058	GT:AD:DP:GQ:PL	0/1:22,20:42:99:796,0,851
2L	13973972	2L_13973972_SNP	G	C	809.77	.	AC=1;AF=0.500;AN=2;BaseQRankSum=-0.011;ClippingRankSum=0.000;DB;DP=48;ExcessHet=3.0103;FS=10.797;MLEAC=1;MLEAF=0.500;MQ=43.36;MQRankSum=-3.245;QD=16.87;ReadPosRankSum=-0.093;SOR=2.011	GT:AD:DP:GQ:PL	0/1:25,23:48:99:838,0,930
2L	13974035	.	CTTACATTTATAGTGAGTCCTGCATTCCGTACCTAAATGGTCCAG	C	609.73	.	AC=1;AF=0.500;AN=2;BaseQRankSum=-1.892;ClippingRankSum=0.000;DP=49;ExcessHet=3.0103;FS=11.540;MLEAC=1;MLEAF=0.500;MQ=42.83;MQRankSum=-4.978;QD=12.97;ReadPosRankSum=-0.219;SOR=1.786	GT:AD:DP:GQ:PL	0/1:29,18:47:99:647,0,1157
2L	13974090	2L_13974090_SNP	A	G	1500.77	.	AC=2;AF=1.00;AN=2;DB;DP=46;ExcessHet=3.0103;FS=0.000;MLEAC=2;MLEAF=1.00;MQ=42.71;QD=32.63;SOR=0.976	GT:AD:DP:GQ:PL	1/1:0,46:46:99:1529,137,0
2L	13974115	.	A	AATTATTATAATT	474.73	.	AC=1;AF=0.500;AN=2;BaseQRankSum=-0.500;ClippingRankSum=0.000;DP=44;ExcessHet=3.0103;FS=1.407;MLEAC=1;MLEAF=0.500;MQ=42.69;MQRankSum=-5.126;QD=13.56;SOR=0.990	GT:AD:DP:GQ:PL	0/1:25,10:35:99:512,0,992
2L	13974165	2L_13974165_SNP	A	C	421.77	.	AC=1;AF=0.500;AN=2;BaseQRankSum=-2.714;ClippingRankSum=0.000;DB;DP=44;ExcessHet=3.0103;FS=0.000;MLEAC=1;MLEAF=0.500;MQ=43.18;MQRankSum=-3.598;QD=9.59;ReadPosRankSum=-2.291;SOR=0.646	GT:AD:DP:GQ:PL	0/1:31,13:44:99:450,0,1305
2L	13974167	2L_13974167_SNP	T	G	421.77	.	AC=1;AF=0.500;AN=2;BaseQRankSum=-2.259;ClippingRankSum=0.000;DB;DP=45;ExcessHet=3.0103;FS=0.000;MLEAC=1;MLEAF=0.500;MQ=43.20;MQRankSum=-3.655;QD=9.37;ReadPosRankSum=-2.018;SOR=0.596	GT:AD:DP:GQ:PL	0/1:32,13:45:99:450,0,1305
2L	13974168	2L_13974168_SNP	C	A	421.77	.	AC=1;AF=0.500;AN=2;BaseQRankSum=0.039;ClippingRankSum=0.000;DB;DP=45;ExcessHet=3.0103;FS=0.000;MLEAC=1;MLEAF=0.500;MQ=43.20;MQRankSum=-3.655;QD=9.37;ReadPosRankSum=-1.992;SOR=0.596	GT:AD:DP:GQ:PL	0/1:32,13:45:99:450,0,1305
2L	13974281	2L_13974281_SNP	A	G	798.77	.	AC=1;AF=0.500;AN=2;BaseQRankSum=1.819;ClippingRankSum=0.000;DB;DP=47;ExcessHet=3.0103;FS=4.796;MLEAC=1;MLEAF=0.500;MQ=43.90;MQRankSum=2.476;QD=17.00;ReadPosRankSum=-0.433;SOR=0.353	GT:AD:DP:GQ:PL	0/1:12,35:47:99:827,0,181
2L	13974306	2L_13974306_SNP	A	G	1360.77	.	AC=2;AF=1.00;AN=2;DB;DP=51;ExcessHet=3.0103;FS=0.000;MLEAC=2;MLEAF=1.00;MQ=43.92;QD=26.68;SOR=0.732	GT:AD:DP:GQ:PL	1/1:0,51:51:99:1389,153,0
2L	13974449	2L_13974449_SNP	A	G	892.77	.	AC=2;AF=1.00;AN=2;DB;DP=35;ExcessHet=3.0103;FS=0.000;MLEAC=2;MLEAF=1.00;MQ=43.44;QD=26.26;SOR=0.941	GT:AD:DP:GQ:PL	1/1:0,34:34:99:921,102,0
2L	13974482	.	GTCACTA	G	334.73	.	AC=1;AF=0.500;AN=2;BaseQRankSum=1.051;ClippingRankSum=0.000;DP=39;ExcessHet=3.0103;FS=3.227;MLEAC=1;MLEAF=0.500;MQ=43.48;MQRankSum=-2.146;QD=8.81;ReadPosRankSum=-1.353;SOR=1.169	GT:AD:DP:GQ:PL	0/1:27,11:38:99:372,0,1100
2L	13974690	2L_13974690_SNP	G	T	315.77	.	AC=1;AF=0.500;AN=2;BaseQRankSum=0.980;ClippingRankSum=0.000;DB;DP=34;ExcessHet=3.0103;FS=0.000;MLEAC=1;MLEAF=0.500;MQ=43.57;MQRankSum=-1.394;QD=9.29;ReadPosRankSum=-1.049;SOR=0.497	GT:AD:DP:GQ:PL	0/1:17,17:34:99:344,0,365
2L	13975221	2L_13975221_SNP	T	A	339.77	.	AC=1;AF=0.500;AN=2;BaseQRankSum=-2.563;ClippingRankSum=0.000;DB;DP=33;ExcessHet=3.0103;FS=10.824;MLEAC=1;MLEAF=0.500;MQ=43.65;MQRankSum=-2.146;QD=10.30;ReadPosRankSum=1.046;SOR=2.281	GT:AD:DP:GQ:PL	0/1:15,18:33:99:368,0,332
2L	13975363	2L_13975363_SNP	C	T	296.77	.	AC=1;AF=0.500;AN=2;BaseQRankSum=0.686;ClippingRankSum=0.000;DB;DP=36;ExcessHet=3.0103;FS=1.320;MLEAC=1;MLEAF=0.500;MQ=43.24;MQRankSum=2.144;QD=8.24;ReadPosRankSum=-0.800;SOR=0.814	GT:AD:DP:GQ:PL	0/1:20,16:36:99:325,0,444
2L	13975383	2L_13975383_SNP	C	T	959.77	.	AC=2;AF=1.00;AN=2;DB;DP=36;ExcessHet=3.0103;FS=0.000;MLEAC=2;MLEAF=1.00;MQ=43.24;QD=26.66;SOR=0.804	GT:AD:DP:GQ:PL	1/1:0,36:36:99:988,107,0
2L	13975508	2L_13975508_SNP	T	G	1343.77	.	AC=2;AF=1.00;AN=2;DB;DP=32;ExcessHet=3.0103;FS=0.000;MLEAC=2;MLEAF=1.00;MQ=43.73;QD=27.55;SOR=1.214	GT:AD:DP:GQ:PL	1/1:0,31:31:93:1372,93,0
2L	13975515	2L_13975515_SNP	A	G	1343.77	.	AC=2;AF=1.00;AN=2;DB;DP=31;ExcessHet=3.0103;FS=0.000;MLEAC=2;MLEAF=1.00;MQ=43.72;QD=34.33;SOR=1.329	GT:AD:DP:GQ:PL	1/1:0,30:30:93:1372,93,0
2L	13975559	2L_13975559_SNP	T	C	197.77	.	AC=1;AF=0.500;AN=2;BaseQRankSum=-1.598;ClippingRankSum=0.000;DB;DP=26;ExcessHet=3.0103;FS=1.580;MLEAC=1;MLEAF=0.500;MQ=43.74;MQRankSum=1.649;QD=7.91;ReadPosRankSum=0.137;SOR=0.676	GT:AD:DP:GQ:PL	0/1:14,11:25:99:226,0,286
2L	13975587	2L_13975587_SNP	T	G	305.77	.	AC=1;AF=0.500;AN=2;BaseQRankSum=-0.105;ClippingRankSum=0.000;DB;DP=27;ExcessHet=3.0103;FS=1.527;MLEAC=1;MLEAF=0.500;MQ=43.85;MQRankSum=-1.141;QD=11.32;ReadPosRankSum=-0.025;SOR=0.832	GT:AD:DP:GQ:PL	0/1:11,16:27:99:334,0,207
2L	13975610	2L_13975610_SNP	T	G	640.77	.	AC=1;AF=0.500;AN=2;BaseQRankSum=-0.256;ClippingRankSum=0.000;DB;DP=29;ExcessHet=3.0103;FS=1.455;MLEAC=1;MLEAF=0.500;MQ=44.00;MQRankSum=0.000;QD=22.10;ReadPosRankSum=-2.166;SOR=0.845	GT:AD:DP:GQ:PL	0/1:13,16:29:99:669,0,482
2L	13975613	2L_13975613_SNP	A	T	674.77	.	AC=1;AF=0.500;AN=2;BaseQRankSum=-1.008;ClippingRankSum=0.000;DB;DP=32;ExcessHet=3.0103;FS=0.000;MLEAC=1;MLEAF=0.500;MQ=44.00;MQRankSum=0.000;QD=21.09;ReadPosRankSum=-1.911;SOR=0.681	GT:AD:DP:GQ:PL	0/1:13,19:32:99:703,0,479
2L	13975694	2L_13975694_SNP	T	A	1268.77	.	AC=2;AF=1.00;AN=2;DB;DP=48;ExcessHet=3.0103;FS=0.000;MLEAC=2;MLEAF=1.00;MQ=43.94;QD=26.43;SOR=0.776	GT:AD:DP:GQ:PL	1/1:0,48:48:99:1297,144,0
2L	13975735	2L_13975735_SNP	C	T	1280.77	.	AC=2;AF=1.00;AN=2;DB;DP=47;ExcessHet=3.0103;FS=0.000;MLEAC=2;MLEAF=1.00;MQ=43.94;QD=27.25;SOR=0.919	GT:AD:DP:GQ:PL	1/1:0,47:47:99:1309,141,0
2L	13975897	2L_13975897_SNP	A	T	1345.77	.	AC=2;AF=1.00;AN=2;DB;DP=51;ExcessHet=3.0103;FS=0.000;MLEAC=2;MLEAF=1.00;MQ=43.78;QD=26.92;SOR=0.952	GT:AD:DP:GQ:PL	1/1:0,50:50:99:1374,150,0
2L	13975942	.	AAAT	A	1030.73	.	AC=1;AF=0.500;AN=2;BaseQRankSum=-1.894;ClippingRankSum=0.000;DP=61;ExcessHet=3.0103;FS=0.000;MLEAC=1;MLEAF=0.500;MQ=43.73;MQRankSum=-1.772;QD=17.47;ReadPosRankSum=1.198;SOR=0.765	GT:AD:DP:GQ:PL	0/1:30,29:59:99:1068,0,1147
2L	13976119	.	ATGC	A	888.73	.	AC=1;AF=0.500;AN=2;BaseQRankSum=-0.666;ClippingRankSum=0.000;DP=65;ExcessHet=3.0103;FS=5.174;MLEAC=1;MLEAF=0.500;MQ=43.97;MQRankSum=0.898;QD=14.11;ReadPosRankSum=-1.980;SOR=0.398	GT:AD:DP:GQ:PL	0/1:36,27:63:99:926,0,1391
2L	13976120	2L_13976120_SNP	T	C	1338.77	.	AC=1;AF=0.500;AN=2;BaseQRankSum=-0.576;ClippingRankSum=0.000;DB;DP=65;ExcessHet=3.0103;FS=5.174;MLEAC=1;MLEAF=0.500;MQ=43.97;MQRankSum=-0.834;QD=21.25;ReadPosRankSum=1.758;SOR=1.338	GT:AD:DP:GQ:PL	0/1:27,36:63:99:1367,0,929
2L	13976123	.	C	A	1362.77	.	AC=1;AF=0.500;AN=2;BaseQRankSum=2.192;ClippingRankSum=0.000;DP=64;ExcessHet=3.0103;FS=6.810;MLEAC=1;MLEAF=0.500;MQ=43.97;MQRankSum=-0.823;QD=21.29;ReadPosRankSum=1.489;SOR=1.401	GT:AD:DP:GQ:PL	0/1:27,37:64:99:1391,0,926
2L	13976124	.	G	T,GTAT	2674.73	.	AC=1,1;AF=0.500,0.500;AN=2;DP=64;ExcessHet=3.0103;FS=0.000;MLEAC=1,1;MLEAF=0.500,0.500;MQ=43.97;QD=31.14;SOR=1.044	GT:AD:DP:GQ:PL	1/2:0,37,27:64:99:2712,1053,923,1514,0,1416
2L	13976132	2L_13976132_SNP	G	C	1374.77	.	AC=1;AF=0.500;AN=2;BaseQRankSum=-2.497;ClippingRankSum=0.000;DB;DP=60;ExcessHet=3.0103;FS=3.780;MLEAC=1;MLEAF=0.500;MQ=43.97;MQRankSum=-0.754;QD=22.91;ReadPosRankSum=0.015;SOR=1.313	GT:AD:DP:GQ:PL	0/1:23,37:60:99:1403,0,829
2L	13976157	2L_13976157_SNP	A	C	2010.77	.	AC=2;AF=1.00;AN=2;DB;DP=56;ExcessHet=3.0103;FS=0.000;MLEAC=2;MLEAF=1.00;MQ=44.00;QD=29.63;SOR=1.412	GT:AD:DP:GQ:PL	1/1:0,56:56:99:2039,168,0
2L	13976220	2L_13976220_SNP	C	G	1306.77	.	AC=1;AF=0.500;AN=2;BaseQRankSum=2.516;ClippingRankSum=0.000;DB;DP=67;ExcessHet=3.0103;FS=3.327;MLEAC=1;MLEAF=0.500;MQ=44.00;MQRankSum=0.000;QD=19.50;ReadPosRankSum=-0.170;SOR=1.142	GT:AD:DP:GQ:PL	0/1:32,35:67:99:1335,0,1270
2L	13976223	2L_13976223_SNP	G	T	1357.77	.	AC=1;AF=0.500;AN=2;BaseQRankSum=-1.119;ClippingRankSum=0.000;DB;DP=68;ExcessHet=3.0103;FS=0.933;MLEAC=1;MLEAF=0.500;MQ=43.89;MQRankSum=-0.942;QD=19.97;ReadPosRankSum=0.252;SOR=0.926	GT:AD:DP:GQ:PL	0/1:33,35:68:99:1386,0,1313
2L	13976234	2L_13976234_SNP	C	A	689.77	.	AC=1;AF=0.500;AN=2;BaseQRankSum=2.513;ClippingRankSum=0.000;DB;DP=69;ExcessHet=3.0103;FS=0.918;MLEAC=1;MLEAF=0.500;MQ=43.89;MQRankSum=1.015;QD=10.00;ReadPosRankSum=-0.500;SOR=0.546	GT:AD:DP:GQ:PL	0/1:35,34:69:99:718,0,1353
2L	13976383	2L_13976383_SNP	G	A	712.77	.	AC=1;AF=0.500;AN=2;BaseQRankSum=1.803;ClippingRankSum=0.000;DB;DP=62;ExcessHet=3.0103;FS=0.000;MLEAC=1;MLEAF=0.500;MQ=44.00;MQRankSum=0.000;QD=11.50;ReadPosRankSum=0.692;SOR=0.806	GT:AD:DP:GQ:PL	0/1:29,33:62:99:741,0,584
2L	13976452	2L_13976452_SNP	A	C	994.77	.	AC=1;AF=0.500;AN=2;BaseQRankSum=-1.864;ClippingRankSum=0.000;DB;DP=57;ExcessHet=3.0103;FS=3.654;MLEAC=1;MLEAF=0.500;MQ=44.00;MQRankSum=0.000;QD=17.45;ReadPosRankSum=-0.188;SOR=0.480	GT:AD:DP:GQ:PL	0/1:30,27:57:99:1023,0,1172
2L	13976456	2L_13976456_SNP	T	A	988.77	.	AC=1;AF=0.500;AN=2;BaseQRankSum=0.110;ClippingRankSum=0.000;DB;DP=59;ExcessHet=3.0103;FS=3.570;MLEAC=1;MLEAF=0.500;MQ=44.00;MQRankSum=0.000;QD=16.76;ReadPosRankSum=-0.626;SOR=0.493	GT:AD:DP:GQ:PL	0/1:32,27:59:99:1017,0,1226
2L	13976682	.	T	TGTG	1216.73	.	AC=1;AF=0.500;AN=2;BaseQRankSum=2.898;ClippingRankSum=0.000;DP=54;ExcessHet=3.0103;FS=13.070;MLEAC=1;MLEAF=0.500;MQ=44.00;MQRankSum=0.000;QD=23.40;ReadPosRankSum=-0.093;SOR=0.600	GT:AD:DP:GQ:PL	0/1:22,30:52:99:1254,0,825
2L	13976721	2L_13976721_SNP	G	A	1519.77	.	AC=2;AF=1.00;AN=2;DB;DP=56;ExcessHet=3.0103;FS=0.000;MLEAC=2;MLEAF=1.00;MQ=44.00;QD=27.14;SOR=0.693	GT:AD:DP:GQ:PL	1/1:0,56:56:99:1548,168,0
2L	13976784	2L_13976784_SNP	A	T	1631.77	.	AC=2;AF=1.00;AN=2;DB;DP=60;ExcessHet=3.0103;FS=0.000;MLEAC=2;MLEAF=1.00;MQ=43.97;QD=27.20;SOR=1.071	GT:AD:DP:GQ:PL	1/1:0,60:60:99:1660,180,0
2L	13976892	2L_13976892_SNP	C	T	622.77	.	AC=1;AF=0.500;AN=2;BaseQRankSum=-0.861;ClippingRankSum=0.000;DB;DP=62;ExcessHet=3.0103;FS=3.378;MLEAC=1;MLEAF=0.500;MQ=43.97;MQRankSum=1.001;QD=10.04;ReadPosRankSum=-1.306;SOR=0.893	GT:AD:DP:GQ:PL	0/1:32,30:62:99:651,0,683
2L	13976928	2L_13976928_SNP	C	A	581.77	.	AC=1;AF=0.500;AN=2;BaseQRankSum=0.131;ClippingRankSum=0.000;DB;DP=65;ExcessHet=3.0103;FS=0.000;MLEAC=1;MLEAF=0.500;MQ=44.00;MQRankSum=0.000;QD=8.95;ReadPosRankSum=2.258;SOR=0.760	GT:AD:DP:GQ:PL	0/1:36,29:65:99:610,0,801
2L	13976987	2L_13976987_SNP	G	A	1041.77	.	AC=1;AF=0.500;AN=2;BaseQRankSum=1.293;ClippingRankSum=0.000;DB;DP=64;ExcessHet=3.0103;FS=2.045;MLEAC=1;MLEAF=0.500;MQ=44.00;MQRankSum=0.000;QD=16.28;ReadPosRankSum=-0.720;SOR=0.976	GT:AD:DP:GQ:PL	0/1:34,30:64:99:1070,0,1412
2L	13977006	.	AT	A	1113.73	.	AC=1;AF=0.500;AN=2;BaseQRankSum=-1.731;ClippingRankSum=0.000;DP=66;ExcessHet=3.0103;FS=0.944;MLEAC=1;MLEAF=0.500;MQ=44.00;MQRankSum=0.000;QD=16.87;ReadPosRankSum=-0.593;SOR=0.875	GT:AD:DP:GQ:PL	0/1:36,30:66:99:1151,0,1567
2L	13977008	.	T	G	1122.77	.	AC=1;AF=0.500;AN=2;BaseQRankSum=-3.298;ClippingRankSum=0.000;DP=65;ExcessHet=3.0103;FS=0.958;MLEAC=1;MLEAF=0.500;MQ=44.00;MQRankSum=0.000;QD=17.27;ReadPosRankSum=-0.856;SOR=0.933	GT:AD:DP:GQ:PL	0/1:35,30:65:99:1151,0,1567
2L	13977169	2L_13977169_SNP	A	C	848.77	.	AC=1;AF=0.500;AN=2;BaseQRankSum=-0.480;ClippingRankSum=0.000;DB;DP=48;ExcessHet=3.0103;FS=0.000;MLEAC=1;MLEAF=0.500;MQ=44.00;MQRankSum=0.000;QD=18.06;ReadPosRankSum=-1.350;SOR=0.752	GT:AD:DP:GQ:PL	0/1:23,24:47:99:877,0,1143
2L	13977177	2L_13977177_SNP	A	G	810.77	.	AC=1;AF=0.500;AN=2;BaseQRankSum=-1.689;ClippingRankSum=0.000;DB;DP=48;ExcessHet=3.0103;FS=2.531;MLEAC=1;MLEAF=0.500;MQ=44.00;MQRankSum=0.000;QD=17.25;ReadPosRankSum=-0.330;SOR=0.399	GT:AD:DP:GQ:PL	0/1:25,22:47:99:839,0,1198
2L	13977298	2L_13977298_SNP	T	G	719.77	.	AC=1;AF=0.500;AN=2;BaseQRankSum=-1.960;ClippingRankSum=0.000;DB;DP=50;ExcessHet=3.0103;FS=0.000;MLEAC=1;MLEAF=0.500;MQ=44.00;MQRankSum=0.000;QD=14.40;ReadPosRankSum=-0.229;SOR=0.818	GT:AD:DP:GQ:PL	0/1:18,32:50:99:748,0,308
2L	13977339	2L_13977339_SNP	T	C	718.77	.	AC=1;AF=0.500;AN=2;BaseQRankSum=-0.262;ClippingRankSum=0.000;DB;DP=54;ExcessHet=3.0103;FS=1.075;MLEAC=1;MLEAF=0.500;MQ=44.00;MQRankSum=0.000;QD=13.31;ReadPosRankSum=0.494;SOR=0.811	GT:AD:DP:GQ:PL	0/1:21,33:54:99:747,0,417
2L	13977366	2L_13977366_SNP	C	T	667.77	.	AC=1;AF=0.500;AN=2;BaseQRankSum=2.604;ClippingRankSum=0.000;DB;DP=53;ExcessHet=3.0103;FS=2.375;MLEAC=1;MLEAF=0.500;MQ=44.00;MQRankSum=0.000;QD=12.60;ReadPosRankSum=-0.394;SOR=0.368	GT:AD:DP:GQ:PL	0/1:23,30:53:99:696,0,484
2L	13977542	2L_13977542_SNP	A	T	640.77	.	AC=1;AF=0.500;AN=2;BaseQRankSum=1.812;ClippingRankSum=0.000;DB;DP=55;ExcessHet=3.0103;FS=2.339;MLEAC=1;MLEAF=0.500;MQ=43.96;MQRankSum=-0.857;QD=11.87;ReadPosRankSum=-2.473;SOR=1.143	GT:AD:DP:GQ:PL	0/1:24,30:54:99:669,0,498
2L	13977550	2L_13977550_SNP	G	T	2430.77	.	AC=2;AF=1.00;AN=2;DB;DP=55;ExcessHet=3.0103;FS=0.000;MLEAC=2;MLEAF=1.00;MQ=43.96;QD=30.48;SOR=1.022	GT:AD:DP:GQ:PL	1/1:0,54:54:99:2459,166,0
2L	13977557	2L_13977557_SNP	C	T	2459.77	.	AC=2;AF=1.00;AN=2;DB;DP=56;ExcessHet=3.0103;FS=0.000;MLEAC=2;MLEAF=1.00;MQ=43.97;QD=29.46;SOR=0.884	GT:AD:DP:GQ:PL	1/1:0,55:55:99:2488,169,0
2L	13977577	2L_13977577_SNP	T	G	598.77	.	AC=1;AF=0.500;AN=2;BaseQRankSum=-0.283;ClippingRankSum=0.000;DB;DP=60;ExcessHet=3.0103;FS=0.000;MLEAC=1;MLEAF=0.500;MQ=43.97;MQRankSum=-0.949;QD=10.15;ReadPosRankSum=-0.146;SOR=0.756	GT:AD:DP:GQ:PL	0/1:29,30:59:99:627,0,605
2L	13977600	2L_13977600_SNP	A	G	520.77	.	AC=1;AF=0.500;AN=2;BaseQRankSum=-1.811;ClippingRankSum=0.000;DB;DP=57;ExcessHet=3.0103;FS=0.000;MLEAC=1;MLEAF=0.500;MQ=43.97;MQRankSum=0.967;QD=9.30;ReadPosRankSum=0.657;SOR=0.576	GT:AD:DP:GQ:PL	0/1:30,26:56:99:549,0,661
2L	13977607	2L_13977607_SNP	G	A	1963.77	.	AC=2;AF=1.00;AN=2;DB;DP=57;ExcessHet=3.0103;FS=0.000;MLEAC=2;MLEAF=1.00;MQ=43.97;QD=31.20;SOR=0.693	GT:AD:DP:GQ:PL	1/1:0,56:56:99:1992,168,0
2L	13977627	2L_13977627_SNP	A	C	1466.77	.	AC=2;AF=1.00;AN=2;DB;DP=55;ExcessHet=3.0103;FS=0.000;MLEAC=2;MLEAF=1.00;MQ=44.00;QD=26.67;SOR=0.729	GT:AD:DP:GQ:PL	1/1:0,55:55:99:1495,165,0
2L	13977655	2L_13977655_SNP	A	G	531.77	.	AC=1;AF=0.500;AN=2;BaseQRankSum=2.928;ClippingRankSum=0.000;DB;DP=54;ExcessHet=3.0103;FS=5.379;MLEAC=1;MLEAF=0.500;MQ=44.00;MQRankSum=0.000;QD=9.85;ReadPosRankSum=0.160;SOR=1.027	GT:AD:DP:GQ:PL	0/1:29,25:54:99:560,0,629
2L	13977680	2L_13977680_SNP	C	T	476.77	.	AC=1;AF=0.500;AN=2;BaseQRankSum=0.414;ClippingRankSum=0.000;DB;DP=57;ExcessHet=3.0103;FS=2.245;MLEAC=1;MLEAF=0.500;MQ=44.00;MQRankSum=0.000;QD=8.36;ReadPosRankSum=1.096;SOR=0.728	GT:AD:DP:GQ:PL	0/1:33,24:57:99:505,0,747
2L	13977880	2L_13977880_SNP	C	A	439.77	.	AC=1;AF=0.500;AN=2;BaseQRankSum=4.330;ClippingRankSum=0.000;DB;DP=52;ExcessHet=3.0103;FS=7.906;MLEAC=1;MLEAF=0.500;MQ=43.85;MQRankSum=-2.040;QD=8.46;ReadPosRankSum=-0.723;SOR=1.564	GT:AD:DP:GQ:PL	0/1:30,22:52:99:468,0,639
2L	13978047	2L_13978047_SNP	G	A	379.77	.	AC=1;AF=0.500;AN=2;BaseQRankSum=-0.102;ClippingRankSum=0.000;DB;DP=51;ExcessHet=3.0103;FS=1.101;MLEAC=1;MLEAF=0.500;MQ=43.81;MQRankSum=-1.929;QD=7.45;ReadPosRankSum=0.676;SOR=0.844	GT:AD:DP:GQ:PL	0/1:31,20:51:99:408,0,688
2L	13978113	2L_13978113_SNP	A	G	293.77	.	AC=1;AF=0.500;AN=2;BaseQRankSum=-3.820;ClippingRankSum=0.000;DB;DP=42;ExcessHet=3.0103;FS=6.729;MLEAC=1;MLEAF=0.500;MQ=43.86;MQRankSum=-0.919;QD=6.99;ReadPosRankSum=-0.038;SOR=0.395	GT:AD:DP:GQ:PL	0/1:25,17:42:99:322,0,567
2L	13978159	.	GT	G	70.73	.	AC=1;AF=0.500;AN=2;BaseQRankSum=-0.864;ClippingRankSum=0.000;DP=30;ExcessHet=3.0103;FS=0.000;MLEAC=1;MLEAF=0.500;MQ=43.59;MQRankSum=2.111;QD=3.37;ReadPosRankSum=2.752;SOR=0.582	GT:AD:DP:GQ:PL	0/1:11,10:21:99:108,0,300
2L	13978175	.	TGC	T	125.73	.	AC=1;AF=0.500;AN=2;BaseQRankSum=-0.628;ClippingRankSum=0.000;DP=37;ExcessHet=3.0103;FS=20.977;MLEAC=1;MLEAF=0.500;MQ=43.51;MQRankSum=-1.653;QD=3.40;ReadPosRankSum=-2.754;SOR=4.166	GT:AD:DP:GQ:PL	0/1:30,7:37:99:163,0,1323
2L	13978179	.	A	T	134.77	.	AC=1;AF=0.500;AN=2;BaseQRankSum=1.680;ClippingRankSum=0.000;DP=39;ExcessHet=3.0103;FS=20.801;MLEAC=1;MLEAF=0.500;MQ=43.53;MQRankSum=-1.757;QD=3.46;SOR=4.167	GT:AD:DP:GQ:PL	0/1:32,7:39:99:163,0,1323
2L	13978180	.	C	T	134.77	.	AC=1;AF=0.500;AN=2;BaseQRankSum=2.826;ClippingRankSum=0.000;DP=37;ExcessHet=3.0103;FS=17.065;MLEAC=1;MLEAF=0.500;MQ=43.56;MQRankSum=-1.423;QD=3.64;SOR=3.597	GT:AD:DP:GQ:PL	0/1:32,5:37:99:163,0,1323
2L	13978266	2L_13978266_SNP	T	C	334.77	.	AC=1;AF=0.500;AN=2;BaseQRankSum=-2.278;ClippingRankSum=0.000;DB;DP=55;ExcessHet=3.0103;FS=0.000;MLEAC=1;MLEAF=0.500;MQ=43.88;MQRankSum=-1.235;QD=6.09;ReadPosRankSum=-0.130;SOR=0.784	GT:AD:DP:GQ:PL	0/1:34,21:55:99:363,0,779
2L	13978441	2L_13978441_SNP	A	G	1171.77	.	AC=2;AF=1.00;AN=2;DB;DP=43;ExcessHet=3.0103;FS=0.000;MLEAC=2;MLEAF=1.00;MQ=43.95;QD=27.90;SOR=1.127	GT:AD:DP:GQ:PL	1/1:0,42:42:99:1200,126,0
2L	13978528	2L_13978528_SNP	C	T	496.77	.	AC=1;AF=0.500;AN=2;BaseQRankSum=1.599;ClippingRankSum=0.000;DB;DP=35;ExcessHet=3.0103;FS=3.120;MLEAC=1;MLEAF=0.500;MQ=43.79;MQRankSum=-1.166;QD=14.19;ReadPosRankSum=0.539;SOR=1.352	GT:AD:DP:GQ:PL	0/1:21,14:35:99:525,0,807
2L	13978542	2L_13978542_SNP	A	G	524.77	.	AC=1;AF=0.500;AN=2;BaseQRankSum=-2.346;ClippingRankSum=0.000;DB;DP=35;ExcessHet=3.0103;FS=5.058;MLEAC=1;MLEAF=0.500;MQ=43.79;MQRankSum=-1.097;QD=14.99;ReadPosRankSum=-0.113;SOR=1.609	GT:AD:DP:GQ:PL	0/1:20,15:35:99:553,0,776
2L	13978596	2L_13978596_SNP	A	G	1687.77	.	AC=2;AF=1.00;AN=2;DB;DP=49;ExcessHet=3.0103;FS=0.000;MLEAC=2;MLEAF=1.00;MQ=44.00;QD=34.44;SOR=0.818	GT:AD:DP:GQ:PL	1/1:0,49:49:99:1716,147,0
2L	13978610	2L_13978610_SNP	T	C	469.77	.	AC=1;AF=0.500;AN=2;BaseQRankSum=-0.720;ClippingRankSum=0.000;DB;DP=53;ExcessHet=3.0103;FS=0.000;MLEAC=1;MLEAF=0.500;MQ=44.00;MQRankSum=0.000;QD=8.86;ReadPosRankSum=0.585;SOR=0.787	GT:AD:DP:GQ:PL	0/1:29,24:53:99:498,0,621
2L	13978880	2L_13978880_SNP	A	G	463.77	.	AC=1;AF=0.500;AN=2;BaseQRankSum=0.569;ClippingRankSum=0.000;DB;DP=51;ExcessHet=3.0103;FS=3.907;MLEAC=1;MLEAF=0.500;MQ=44.00;MQRankSum=0.000;QD=9.09;ReadPosRankSum=-0.643;SOR=0.481	GT:AD:DP:GQ:PL	0/1:28,23:51:99:492,0,630
2L	13978902	2L_13978902_SNP	G	A	603.77	.	AC=1;AF=0.500;AN=2;BaseQRankSum=-0.790;ClippingRankSum=0.000;DB;DP=54;ExcessHet=3.0103;FS=5.483;MLEAC=1;MLEAF=0.500;MQ=44.00;MQRankSum=0.000;QD=11.18;ReadPosRankSum=-1.617;SOR=0.395	GT:AD:DP:GQ:PL	0/1:25,29:54:99:632,0,536
2L	13979151	2L_13979151_SNP	C	G	1133.77	.	AC=1;AF=0.500;AN=2;BaseQRankSum=-0.152;ClippingRankSum=0.000;DB;DP=62;ExcessHet=3.0103;FS=6.913;MLEAC=1;MLEAF=0.500;MQ=43.97;MQRankSum=-0.968;QD=18.29;ReadPosRankSum=-0.183;SOR=0.817	GT:AD:DP:GQ:PL	0/1:31,31:62:99:1162,0,2040
2L	13979160	2L_13979160_SNP	T	A	1100.77	.	AC=1;AF=0.500;AN=2;BaseQRankSum=-2.884;ClippingRankSum=0.000;DB;DP=60;ExcessHet=3.0103;FS=7.092;MLEAC=1;MLEAF=0.500;MQ=43.97;MQRankSum=-1.036;QD=18.35;ReadPosRankSum=1.724;SOR=1.008	GT:AD:DP:GQ:PL	0/1:32,28:60:99:1129,0,2123
2L	13979185	2L_13979185_SNP	T	A	1049.77	.	AC=1;AF=0.500;AN=2;BaseQRankSum=-0.623;ClippingRankSum=0.000;DB;DP=58;ExcessHet=3.0103;FS=9.058;MLEAC=1;MLEAF=0.500;MQ=43.97;MQRankSum=-0.899;QD=18.10;ReadPosRankSum=1.368;SOR=0.795	GT:AD:DP:GQ:PL	0/1:27,31:58:99:1078,0,1714
2L	13979339	2L_13979339_SNP	G	A	880.77	.	AC=1;AF=0.500;AN=2;BaseQRankSum=4.769;ClippingRankSum=0.000;DB;DP=58;ExcessHet=3.0103;FS=1.017;MLEAC=1;MLEAF=0.500;MQ=43.76;MQRankSum=-2.393;QD=15.19;ReadPosRankSum=-0.695;SOR=0.502	GT:AD:DP:GQ:PL	0/1:33,25:58:99:909,0,1254
2L	13979349	2L_13979349_SNP	G	T	938.77	.	AC=1;AF=0.500;AN=2;BaseQRankSum=1.681;ClippingRankSum=0.000;DB;DP=58;ExcessHet=3.0103;FS=2.244;MLEAC=1;MLEAF=0.500;MQ=43.70;MQRankSum=-2.979;QD=16.19;ReadPosRankSum=-0.479;SOR=0.544	GT:AD:DP:GQ:PL	0/1:33,25:58:99:967,0,1248
2L	13979407	.	C	CA	1162.73	.	AC=1;AF=0.500;AN=2;BaseQRankSum=1.368;ClippingRankSum=0.000;DP=58;ExcessHet=3.0103;FS=1.022;MLEAC=1;MLEAF=0.500;MQ=43.30;MQRankSum=-2.856;QD=21.14;ReadPosRankSum=-1.345;SOR=0.862	GT:AD:DP:GQ:PL	0/1:25,30:55:99:1200,0,1007
2L	13979409	.	G	A	1171.77	.	AC=1;AF=0.500;AN=2;BaseQRankSum=0.992;ClippingRankSum=0.000;DP=58;ExcessHet=3.0103;FS=0.000;MLEAC=1;MLEAF=0.500;MQ=43.22;MQRankSum=-2.673;QD=20.20;ReadPosRankSum=-0.842;SOR=0.796	GT:AD:DP:GQ:PL	0/1:27,31:58:99:1200,0,1007
2L	13979431	.	TTG	T	974.73	.	AC=1;AF=0.500;AN=2;BaseQRankSum=-2.707;ClippingRankSum=0.000;DP=59;ExcessHet=3.0103;FS=0.000;MLEAC=1;MLEAF=0.500;MQ=43.13;MQRankSum=1.202;QD=16.52;ReadPosRankSum=0.213;SOR=0.787	GT:AD:DP:GQ:PL	0/1:32,27:59:99:1012,0,1225
2L	13979496	2L_13979496_SNP	T	A	840.77	.	AC=1;AF=0.500;AN=2;BaseQRankSum=-1.841;ClippingRankSum=0.000;DB;DP=64;ExcessHet=3.0103;FS=0.000;MLEAC=1;MLEAF=0.500;MQ=42.55;MQRankSum=-1.468;QD=13.14;ReadPosRankSum=1.149;SOR=0.664	GT:AD:DP:GQ:PL	0/1:25,39:64:99:869,0,500
2L	13979525	.	GC	G	2813.73	.	AC=2;AF=1.00;AN=2;DP=64;ExcessHet=3.0103;FS=0.000;MLEAC=2;MLEAF=1.00;MQ=42.39;QD=36.87;SOR=0.859	GT:AD:DP:GQ:PL	1/1:0,63:63:99:2851,193,0
2L	13979527	.	A	T	2867.77	.	AC=2;AF=1.00;AN=2;DP=64;ExcessHet=3.0103;FS=0.000;MLEAC=2;MLEAF=1.00;MQ=42.35;QD=25.89;SOR=0.892	GT:AD:DP:GQ:PL	1/1:0,64:64:99:2896,196,0
2L	13979529	.	A	ATTCG	2903.73	.	AC=2;AF=1.00;AN=2;DP=62;ExcessHet=3.0103;FS=0.000;MLEAC=2;MLEAF=1.00;MQ=42.32;QD=29.13;SOR=0.758	GT:AD:DP:GQ:PL	1/1:0,62:62:99:2941,199,0
2L	13979535	.	A	AC	1539.73	.	AC=2;AF=1.00;AN=2;BaseQRankSum=1.229;ClippingRankSum=0.000;DP=60;ExcessHet=3.0103;FS=6.247;MLEAC=2;MLEAF=1.00;MQ=42.25;MQRankSum=0.800;QD=26.10;ReadPosRankSum=-0.126;SOR=0.290	GT:AD:DP:GQ:PL	1/1:2,57:59:99:1577,157,0
2L	13979537	.	T	TG	1571.73	.	AC=2;AF=1.00;AN=2;BaseQRankSum=1.183;ClippingRankSum=0.000;DP=60;ExcessHet=3.0103;FS=6.247;MLEAC=2;MLEAF=1.00;MQ=42.25;MQRankSum=0.800;QD=26.64;ReadPosRankSum=-0.230;SOR=0.290	GT:AD:DP:GQ:PL	1/1:2,57:59:99:1609,160,0
2L	13979542	.	G	GT	2673.73	.	AC=2;AF=1.00;AN=2;DP=61;ExcessHet=3.0103;FS=0.000;MLEAC=2;MLEAF=1.00;MQ=42.30;QD=30.18;SOR=0.725	GT:AD:DP:GQ:PL	1/1:0,61:61:99:2711,184,0
2L	13979575	2L_13979575_SNP	T	G	2632.77	.	AC=2;AF=1.00;AN=2;DB;DP=59;ExcessHet=3.0103;FS=0.000;MLEAC=2;MLEAF=1.00;MQ=42.17;QD=25.45;SOR=0.796	GT:AD:DP:GQ:PL	1/1:0,59:59:99:2661,181,0
2L	13979582	2L_13979582_SNP	G	T	2631.77	.	AC=2;AF=1.00;AN=2;DB;DP=60;ExcessHet=3.0103;FS=0.000;MLEAC=2;MLEAF=1.00;MQ=42.25;QD=23.76;SOR=0.760	GT:AD:DP:GQ:PL	1/1:0,60:60:99:2660,181,0
2L	13979648	.	TTA	T	2540.73	.	AC=2;AF=1.00;AN=2;DP=59;ExcessHet=3.0103;FS=0.000;MLEAC=2;MLEAF=1.00;MQ=42.60;QD=31.04;SOR=0.914	GT:AD:DP:GQ:PL	1/1:0,58:58:99:2578,175,0
2L	13979657	.	T	C	2727.77	.	AC=2;AF=1.00;AN=2;DP=58;ExcessHet=3.0103;FS=0.000;MLEAC=2;MLEAF=1.00;MQ=42.59;QD=23.71;SOR=0.914	GT:AD:DP:GQ:PL	1/1:0,58:58:99:2756,187,0
2L	13979658	.	A	ACAT	2718.73	.	AC=2;AF=1.00;AN=2;DP=57;ExcessHet=3.0103;FS=0.000;MLEAC=2;MLEAF=1.00;MQ=42.61;QD=28.36;SOR=0.960	GT:AD:DP:GQ:PL	1/1:0,57:57:99:2756,187,0
2L	13979685	.	G	GTTA	2992.73	.	AC=2;AF=1.00;AN=2;DP=66;ExcessHet=3.0103;FS=0.000;MLEAC=2;MLEAF=1.00;MQ=42.62;QD=30.85;SOR=0.925	GT:AD:DP:GQ:PL	1/1:0,65:65:99:3030,205,0
2L	13979755	2L_13979755_SNP	G	T	2498.77	.	AC=2;AF=1.00;AN=2;DB;DP=58;ExcessHet=3.0103;FS=0.000;MLEAC=2;MLEAF=1.00;MQ=42.45;QD=34.40;SOR=0.728	GT:AD:DP:GQ:PL	1/1:0,57:57:99:2527,172,0
2L	13979764	2L_13979764_SNP	G	C	2788.77	.	AC=2;AF=1.00;AN=2;DB;DP=61;ExcessHet=3.0103;FS=0.000;MLEAC=2;MLEAF=1.00;MQ=42.43;QD=32.21;SOR=0.725	GT:AD:DP:GQ:PL	1/1:0,61:61:99:2817,190,0
2L	13979769	2L_13979769_SNP	C	T	2851.77	.	AC=2;AF=1.00;AN=2;DB;DP=63;ExcessHet=3.0103;FS=0.000;MLEAC=2;MLEAF=1.00;MQ=42.35;QD=37.63;SOR=0.790	GT:AD:DP:GQ:PL	1/1:0,63:63:99:2880,193,0
2L	13979775	2L_13979775_SNP	G	T	2806.77	.	AC=2;AF=1.00;AN=2;DB;DP=62;ExcessHet=3.0103;FS=0.000;MLEAC=2;MLEAF=1.00;MQ=42.38;QD=28.17;SOR=0.758	GT:AD:DP:GQ:PL	1/1:0,62:62:99:2835,190,0
2L	13979781	.	T	TC	2797.73	.	AC=2;AF=1.00;AN=2;DP=60;ExcessHet=3.0103;FS=0.000;MLEAC=2;MLEAF=1.00;MQ=42.45;QD=28.60;SOR=0.760	GT:AD:DP:GQ:PL	1/1:0,60:60:99:2835,190,0
2L	13979788	.	AATTGGAT	A	2662.73	.	AC=2;AF=1.00;AN=2;DP=59;ExcessHet=3.0103;FS=0.000;MLEAC=2;MLEAF=1.00;MQ=42.48;QD=27.67;SOR=0.796	GT:AD:DP:GQ:PL	1/1:0,59:59:99:2700,181,0
2L	13979798	.	T	C	2654.77	.	AC=2;AF=1.00;AN=2;DP=58;ExcessHet=3.0103;FS=0.000;MLEAC=2;MLEAF=1.00;MQ=42.49;QD=26.71;SOR=0.762	GT:AD:DP:GQ:PL	1/1:0,58:58:99:2683,181,0
2L	13979805	2L_13979805_SNP	C	T	2589.77	.	AC=2;AF=1.00;AN=2;DB;DP=59;ExcessHet=3.0103;FS=0.000;MLEAC=2;MLEAF=1.00;MQ=42.55;QD=24.28;SOR=0.836	GT:AD:DP:GQ:PL	1/1:0,58:58:99:2618,178,0
2L	13979930	2L_13979930_SNP	A	G	498.77	.	AC=1;AF=0.500;AN=2;BaseQRankSum=-0.367;ClippingRankSum=0.000;DB;DP=63;ExcessHet=3.0103;FS=5.067;MLEAC=1;MLEAF=0.500;MQ=43.81;MQRankSum=-2.076;QD=7.92;ReadPosRankSum=0.800;SOR=0.979	GT:AD:DP:GQ:PL	0/1:36,27:63:99:527,0,805
2L	13979992	2L_13979992_SNP	A	T	475.77	.	AC=1;AF=0.500;AN=2;BaseQRankSum=0.611;ClippingRankSum=0.000;DB;DP=57;ExcessHet=3.0103;FS=3.724;MLEAC=1;MLEAF=0.500;MQ=43.83;MQRankSum=-1.765;QD=8.35;ReadPosRankSum=-0.828;SOR=0.943	GT:AD:DP:GQ:PL	0/1:33,24:57:99:504,0,718
2L	13980166	2L_13980166_SNP	A	G	538.77	.	AC=1;AF=0.500;AN=2;BaseQRankSum=-2.696;ClippingRankSum=0.000;DB;DP=56;ExcessHet=3.0103;FS=2.327;MLEAC=1;MLEAF=0.500;MQ=43.86;MQRankSum=-1.084;QD=9.62;ReadPosRankSum=-0.031;SOR=0.377	GT:AD:DP:GQ:PL	0/1:29,27:56:99:567,0,653
2L	13980219	2L_13980219_SNP	C	T	890.77	.	AC=1;AF=0.500;AN=2;BaseQRankSum=1.091;ClippingRankSum=0.000;DB;DP=56;ExcessHet=3.0103;FS=0.000;MLEAC=1;MLEAF=0.500;MQ=43.83;MQRankSum=-1.635;QD=15.91;ReadPosRankSum=0.981;SOR=0.693	GT:AD:DP:GQ:PL	0/1:31,25:56:99:919,0,1200
2L	13980228	2L_13980228_SNP	G	A	903.77	.	AC=1;AF=0.500;AN=2;BaseQRankSum=4.614;ClippingRankSum=0.000;DB;DP=54;ExcessHet=3.0103;FS=0.000;MLEAC=1;MLEAF=0.500;MQ=43.82;MQRankSum=-1.647;QD=16.74;ReadPosRankSum=0.409;SOR=0.653	GT:AD:DP:GQ:PL	0/1:30,24:54:99:932,0,1200
2L	13980238	2L_13980238_SNP	G	C	798.77	.	AC=1;AF=0.500;AN=2;BaseQRankSum=-1.715;ClippingRankSum=0.000;DB;DP=52;ExcessHet=3.0103;FS=1.111;MLEAC=1;MLEAF=0.500;MQ=43.81;MQRankSum=-1.862;QD=15.36;ReadPosRankSum=1.306;SOR=0.910	GT:AD:DP:GQ:PL	0/1:31,21:52:99:827,0,1268
2L	13980242	2L_13980242_SNP	C	T	717.77	.	AC=1;AF=0.500;AN=2;BaseQRankSum=1.620;ClippingRankSum=0.000;DB;DP=50;ExcessHet=3.0103;FS=1.171;MLEAC=1;MLEAF=0.500;MQ=43.80;MQRankSum=-2.000;QD=14.36;ReadPosRankSum=1.980;SOR=0.990	GT:AD:DP:GQ:PL	0/1:31,19:50:99:746,0,1241
2L	13980287	2L_13980287_SNP	G	A	373.77	.	AC=1;AF=0.500;AN=2;BaseQRankSum=0.142;ClippingRankSum=0.000;DB;DP=46;ExcessHet=3.0103;FS=4.389;MLEAC=1;MLEAF=0.500;MQ=43.91;MQRankSum=-1.599;QD=8.13;ReadPosRankSum=-1.931;SOR=1.493	GT:AD:DP:GQ:PL	0/1:26,20:46:99:402,0,587
2L	13980298	2L_13980298_SNP	G	T	1035.77	.	AC=1;AF=0.500;AN=2;BaseQRankSum=0.915;ClippingRankSum=0.000;DB;DP=49;ExcessHet=3.0103;FS=1.131;MLEAC=1;MLEAF=0.500;MQ=43.92;MQRankSum=1.613;QD=21.14;ReadPosRankSum=2.290;SOR=0.435	GT:AD:DP:GQ:PL	0/1:22,27:49:99:1064,0,884
2L	13980303	2L_13980303_SNP	G	C	2261.77	.	AC=2;AF=1.00;AN=2;DB;DP=51;ExcessHet=3.0103;FS=0.000;MLEAC=2;MLEAF=1.00;MQ=43.92;QD=27.39;SOR=0.994	GT:AD:DP:GQ:PL	1/1:0,51:51:99:2290,157,0
2L	13980305	2L_13980305_SNP	T	A	1078.77	.	AC=1;AF=0.500;AN=2;BaseQRankSum=-1.828;ClippingRankSum=0.000;DB;DP=52;ExcessHet=3.0103;FS=0.000;MLEAC=1;MLEAF=0.500;MQ=43.92;MQRankSum=1.512;QD=20.75;ReadPosRankSum=2.845;SOR=0.678	GT:AD:DP:GQ:PL	0/1:25,27:52:99:1107,0,986
2L	13980311	2L_13980311_SNP	T	A	910.77	.	AC=1;AF=0.500;AN=2;BaseQRankSum=-3.015;ClippingRankSum=0.000;DB;DP=51;ExcessHet=3.0103;FS=1.066;MLEAC=1;MLEAF=0.500;MQ=43.92;MQRankSum=-1.548;QD=17.86;ReadPosRankSum=-1.996;SOR=0.523	GT:AD:DP:GQ:PL	0/1:28,23:51:99:939,0,1065
2L	13980313	2L_13980313_SNP	A	C	2311.77	.	AC=2;AF=1.00;AN=2;DB;DP=51;ExcessHet=3.0103;FS=0.000;MLEAC=2;MLEAF=1.00;MQ=43.92;QD=25.99;SOR=0.900	GT:AD:DP:GQ:PL	1/1:0,51:51:99:2340,157,0
2L	13980323	.	G	A	2364.77	.	AC=2;AF=1.00;AN=2;DP=52;ExcessHet=3.0103;FS=0.000;MLEAC=2;MLEAF=1.00;MQ=43.89;QD=26.82;SOR=0.853	GT:AD:DP:GQ:PL	1/1:0,52:52:99:2393,166,0
2L	13980413	2L_13980413_SNP	A	G	458.77	.	AC=1;AF=0.500;AN=2;BaseQRankSum=-1.115;ClippingRankSum=0.000;DB;DP=49;ExcessHet=3.0103;FS=8.135;MLEAC=1;MLEAF=0.500;MQ=43.96;MQRankSum=1.021;QD=9.36;ReadPosRankSum=1.013;SOR=0.477	GT:AD:DP:GQ:PL	0/1:25,24:49:99:487,0,567
2L	13980451	2L_13980451_SNP	C	T	917.77	.	AC=1;AF=0.500;AN=2;BaseQRankSum=3.897;ClippingRankSum=0.000;DB;DP=53;ExcessHet=3.0103;FS=0.000;MLEAC=1;MLEAF=0.500;MQ=43.96;MQRankSum=-1.021;QD=17.32;ReadPosRankSum=-0.509;SOR=0.787	GT:AD:DP:GQ:PL	0/1:28,25:53:99:946,0,1089
2L	13980467	2L_13980467_SNP	T	A	920.77	.	AC=1;AF=0.500;AN=2;BaseQRankSum=0.243;ClippingRankSum=0.000;DB;DP=51;ExcessHet=3.0103;FS=0.000;MLEAC=1;MLEAF=0.500;MQ=43.92;MQRankSum=-1.487;QD=18.05;ReadPosRankSum=0.493;SOR=0.627	GT:AD:DP:GQ:PL	0/1:27,24:51:99:949,0,1083
2L	13980470	2L_13980470_SNP	T	C	855.77	.	AC=1;AF=0.500;AN=2;BaseQRankSum=-1.933;ClippingRankSum=0.000;DB;DP=50;ExcessHet=3.0103;FS=0.000;MLEAC=1;MLEAF=0.500;MQ=43.92;MQRankSum=-1.519;QD=17.12;ReadPosRankSum=0.013;SOR=0.704	GT:AD:DP:GQ:PL	0/1:27,23:50:99:884,0,1064
2L	13980471	2L_13980471_SNP	T	A	855.77	.	AC=1;AF=0.500;AN=2;BaseQRankSum=1.918;ClippingRankSum=0.000;DB;DP=50;ExcessHet=3.0103;FS=0.000;MLEAC=1;MLEAF=0.500;MQ=43.92;MQRankSum=-1.519;QD=17.12;ReadPosRankSum=-0.195;SOR=0.704	GT:AD:DP:GQ:PL	0/1:27,23:50:99:884,0,1064
2L	13980570	2L_13980570_SNP	C	A	443.77	.	AC=1;AF=0.500;AN=2;BaseQRankSum=0.767;ClippingRankSum=0.000;DB;DP=45;ExcessHet=3.0103;FS=4.388;MLEAC=1;MLEAF=0.500;MQ=43.91;MQRankSum=-1.398;QD=10.09;ReadPosRankSum=0.262;SOR=0.563	GT:AD:DP:GQ:PL	0/1:22,22:44:99:472,0,474
2L	13980606	2L_13980606_SNP	G	A	784.77	.	AC=1;AF=0.500;AN=2;BaseQRankSum=1.247;ClippingRankSum=0.000;DB;DP=45;ExcessHet=3.0103;FS=10.943;MLEAC=1;MLEAF=0.500;MQ=43.96;MQRankSum=1.001;QD=17.84;ReadPosRankSum=-0.671;SOR=1.376	GT:AD:DP:GQ:PL	0/1:23,21:44:99:813,0,880
2L	13980612	2L_13980612_SNP	G	A	821.77	.	AC=1;AF=0.500;AN=2;BaseQRankSum=2.034;ClippingRankSum=0.000;DB;DP=45;ExcessHet=3.0103;FS=6.439;MLEAC=1;MLEAF=0.500;MQ=43.91;MQRankSum=0.033;QD=18.68;ReadPosRankSum=-0.987;SOR=1.190	GT:AD:DP:GQ:PL	0/1:22,22:44:99:850,0,858
2L	13980622	2L_13980622_SNP	T	C	513.77	.	AC=1;AF=0.500;AN=2;BaseQRankSum=1.040;ClippingRankSum=0.000;DB;DP=49;ExcessHet=3.0103;FS=6.062;MLEAC=1;MLEAF=0.500;MQ=43.92;MQRankSum=0.030;QD=10.70;ReadPosRankSum=0.887;SOR=0.811	GT:AD:DP:GQ:PL	0/1:24,24:48:99:542,0,891
2L	13980630	2L_13980630_SNP	T	A	1629.77	.	AC=2;AF=1.00;AN=2;DB;DP=47;ExcessHet=3.0103;FS=0.000;MLEAC=2;MLEAF=1.00;MQ=43.92;QD=34.04;SOR=0.780	GT:AD:DP:GQ:PL	1/1:0,46:46:99:1658,141,0
2L	13980673	2L_13980673_SNP	T	C	524.77	.	AC=1;AF=0.500;AN=2;BaseQRankSum=-1.854;ClippingRankSum=0.000;DB;DP=49;ExcessHet=3.0103;FS=4.212;MLEAC=1;MLEAF=0.500;MQ=43.77;MQRankSum=0.747;QD=10.71;ReadPosRankSum=0.156;SOR=0.258	GT:AD:DP:GQ:PL	0/1:23,26:49:99:553,0,500
2L	13980790	2L_13980790_SNP	T	G	567.77	.	AC=1;AF=0.500;AN=2;BaseQRankSum=-0.552;ClippingRankSum=0.000;DB;DP=43;ExcessHet=3.0103;FS=4.457;MLEAC=1;MLEAF=0.500;MQ=43.95;MQRankSum=0.000;QD=13.85;ReadPosRankSum=0.614;SOR=0.486	GT:AD:DP:GQ:PL	0/1:24,17:41:99:596,0,885
2L	13980802	2L_13980802_SNP	T	A	1829.77	.	AC=2;AF=1.00;AN=2;DB;DP=44;ExcessHet=3.0103;FS=0.000;MLEAC=2;MLEAF=1.00;MQ=43.96;QD=34.99;SOR=1.127	GT:AD:DP:GQ:PL	1/1:0,42:42:99:1858,126,0
2L	13980806	2L_13980806_SNP	G	A	617.77	.	AC=1;AF=0.500;AN=2;BaseQRankSum=1.563;ClippingRankSum=0.000;DB;DP=43;ExcessHet=3.0103;FS=4.457;MLEAC=1;MLEAF=0.500;MQ=43.95;MQRankSum=0.000;QD=15.07;ReadPosRankSum=0.357;SOR=0.275	GT:AD:DP:GQ:PL	0/1:23,18:41:99:646,0,874
2L	13980808	2L_13980808_SNP	G	C	1800.77	.	AC=2;AF=1.00;AN=2;DB;DP=42;ExcessHet=3.0103;FS=0.000;MLEAC=2;MLEAF=1.00;MQ=43.95;QD=29.66;SOR=1.022	GT:AD:DP:GQ:PL	1/1:0,40:40:99:1829,123,0
2L	13980832	2L_13980832_SNP	G	A	864.77	.	AC=1;AF=0.500;AN=2;BaseQRankSum=-1.253;ClippingRankSum=0.000;DB;DP=44;ExcessHet=3.0103;FS=4.638;MLEAC=1;MLEAF=0.500;MQ=43.96;MQRankSum=0.000;QD=20.59;ReadPosRankSum=0.686;SOR=1.554	GT:AD:DP:GQ:PL	0/1:19,23:42:99:893,0,711
2L	13980841	2L_13980841_SNP	T	C	337.77	.	AC=1;AF=0.500;AN=2;BaseQRankSum=3.362;ClippingRankSum=0.000;DB;DP=43;ExcessHet=3.0103;FS=2.883;MLEAC=1;MLEAF=0.500;MQ=43.95;MQRankSum=0.000;QD=8.24;ReadPosRankSum=-0.551;SOR=0.286	GT:AD:DP:GQ:PL	0/1:23,18:41:99:366,0,912
2L	13980842	2L_13980842_SNP	G	A	867.77	.	AC=1;AF=0.500;AN=2;BaseQRankSum=0.000;ClippingRankSum=0.000;DB;DP=43;ExcessHet=3.0103;FS=2.883;MLEAC=1;MLEAF=0.500;MQ=43.95;MQRankSum=0.000;QD=21.17;ReadPosRankSum=0.588;SOR=1.392	GT:AD:DP:GQ:PL	0/1:18,23:41:99:896,0,686
2L	13980950	2L_13980950_SNP	G	A	288.77	.	AC=1;AF=0.500;AN=2;BaseQRankSum=-1.778;ClippingRankSum=0.000;DB;DP=35;ExcessHet=3.0103;FS=1.365;MLEAC=1;MLEAF=0.500;MQ=43.64;MQRankSum=-1.110;QD=8.49;ReadPosRankSum=0.278;SOR=0.368	GT:AD:DP:GQ:PL	0/1:18,16:34:99:317,0,395
2L	13980996	2L_13980996_SNP	A	T	404.77	.	AC=1;AF=0.500;AN=2;BaseQRankSum=-0.492;ClippingRankSum=0.000;DB;DP=41;ExcessHet=3.0103;FS=2.755;MLEAC=1;MLEAF=0.500;MQ=43.70;MQRankSum=-1.039;QD=9.87;ReadPosRankSum=1.315;SOR=1.274	GT:AD:DP:GQ:PL	0/1:21,20:41:99:433,0,446
2L	13981169	2L_13981169_SNP	A	G	786.77	.	AC=2;AF=1.00;AN=2;DB;DP=30;ExcessHet=3.0103;FS=0.000;MLEAC=2;MLEAF=1.00;MQ=43.74;QD=26.23;SOR=0.976	GT:AD:DP:GQ:PL	1/1:0,30:30:89:815,89,0
2L	13981180	2L_13981180_SNP	T	G	206.77	.	AC=1;AF=0.500;AN=2;BaseQRankSum=-2.791;ClippingRankSum=0.000;DB;DP=30;ExcessHet=3.0103;FS=3.390;MLEAC=1;MLEAF=0.500;MQ=43.67;MQRankSum=0.033;QD=6.89;ReadPosRankSum=-1.305;SOR=0.255	GT:AD:DP:GQ:PL	0/1:18,12:30:99:235,0,414
2L	13981342	2L_13981342_SNP	C	T	325.77	.	AC=1;AF=0.500;AN=2;BaseQRankSum=0.200;ClippingRankSum=0.000;DB;DP=46;ExcessHet=3.0103;FS=0.000;MLEAC=1;MLEAF=0.500;MQ=43.10;MQRankSum=-2.325;QD=7.24;ReadPosRankSum=-0.057;SOR=0.653	GT:AD:DP:GQ:PL	0/1:25,20:45:99:354,0,546
2L	13981375	2L_13981375_SNP	C	T	304.77	.	AC=1;AF=0.500;AN=2;BaseQRankSum=-1.634;ClippingRankSum=0.000;DB;DP=42;ExcessHet=3.0103;FS=0.000;MLEAC=1;MLEAF=0.500;MQ=43.01;MQRankSum=-1.726;QD=7.43;ReadPosRankSum=1.272;SOR=0.821	GT:AD:DP:GQ:PL	0/1:23,18:41:99:333,0,521
2L	13981474	2L_13981474_SNP	G	A	521.77	.	AC=1;AF=0.500;AN=2;BaseQRankSum=2.049;ClippingRankSum=0.000;DB;DP=35;ExcessHet=3.0103;FS=3.657;MLEAC=1;MLEAF=0.500;MQ=43.61;MQRankSum=1.396;QD=15.35;ReadPosRankSum=0.178;SOR=1.560	GT:AD:DP:GQ:PL	0/1:10,24:34:99:550,0,171
2L	13981580	.	ACAGACGAC	A	925.73	.	AC=1;AF=0.500;AN=2;BaseQRankSum=0.736;ClippingRankSum=0.000;DP=49;ExcessHet=3.0103;FS=1.119;MLEAC=1;MLEAF=0.500;MQ=41.89;MQRankSum=2.322;QD=19.29;ReadPosRankSum=-0.672;SOR=0.882	GT:AD:DP:GQ:PL	0/1:23,25:48:99:963,0,890
2L	13981592	.	A	G	814.77	.	AC=1;AF=0.500;AN=2;BaseQRankSum=-4.194;ClippingRankSum=0.000;DP=48;ExcessHet=3.0103;FS=2.497;MLEAC=1;MLEAF=0.500;MQ=41.84;MQRankSum=-2.704;QD=16.97;ReadPosRankSum=1.735;SOR=0.673	GT:AD:DP:GQ:PL	0/1:26,22:48:99:843,0,1050
2L	13981593	.	T	TAC,A	1999.73	.	AC=1,1;AF=0.500,0.500;AN=2;DP=47;ExcessHet=3.0103;FS=0.000;MLEAC=1,1;MLEAF=0.500,0.500;MQ=41.96;QD=29.70;SOR=0.823	GT:AD:DP:GQ:PL	1/2:0,25,22:47:99:2037,924,885,1113,0,1047
2L	13981594	.	T	C	814.77	.	AC=1;AF=0.500;AN=2;BaseQRankSum=-2.011;ClippingRankSum=0.000;DP=47;ExcessHet=3.0103;FS=6.054;MLEAC=1;MLEAF=0.500;MQ=41.96;MQRankSum=-3.015;QD=17.34;ReadPosRankSum=2.352;SOR=0.555	GT:AD:DP:GQ:PL	0/1:25,22:47:99:843,0,1050
2L	13981596	.	CAG	AAG,C	1965.73	.	AC=1,1;AF=0.500,0.500;AN=2;DP=47;ExcessHet=3.0103;FS=0.000;MLEAC=1,1;MLEAF=0.500,0.500;MQ=41.96;QD=35.92;SOR=0.919	GT:AD:DP:GQ:PL	1/2:0,25,22:47:99:2003,924,846,1082,0,1026
2L	13981598	.	G	A	984.77	.	AC=1;AF=0.500;AN=2;BaseQRankSum=-0.283;ClippingRankSum=0.000;DP=47;ExcessHet=3.0103;FS=6.054;MLEAC=1;MLEAF=0.500;MQ=41.96;MQRankSum=3.038;QD=20.95;ReadPosRankSum=-1.195;SOR=1.283	GT:AD:DP:GQ:PL	0/1:22,25:47:99:1013,0,846
2L	13981600	.	AGTCCCTTTAC	A,ACGGTCCCTTTAC	1965.73	.	AC=1,1;AF=0.500,0.500;AN=2;DP=47;ExcessHet=3.0103;FS=0.000;MLEAC=1,1;MLEAF=0.500,0.500;MQ=41.92;QD=36.00;SOR=0.919	GT:AD:DP:GQ:PL	1/2:0,25,22:47:99:2003,924,846,1082,0,1026
2L	13981608	2L_13981608_SNP	T	C	820.77	.	AC=1;AF=0.500;AN=2;BaseQRankSum=-1.455;ClippingRankSum=0.000;DB;DP=47;ExcessHet=3.0103;FS=6.054;MLEAC=1;MLEAF=0.500;MQ=41.92;MQRankSum=-2.720;QD=17.46;ReadPosRankSum=1.207;SOR=0.555	GT:AD:DP:GQ:PL	0/1:25,22:47:99:849,0,984
2L	13981609	.	ACGG	A	811.73	.	AC=1;AF=0.500;AN=2;BaseQRankSum=1.635;ClippingRankSum=0.000;DP=47;ExcessHet=3.0103;FS=6.054;MLEAC=1;MLEAF=0.500;MQ=41.92;MQRankSum=-2.720;QD=17.27;ReadPosRankSum=0.951;SOR=0.555	GT:AD:DP:GQ:PL	0/1:25,22:47:99:849,0,984
2L	13981613	.	T	TTC	811.73	.	AC=1;AF=0.500;AN=2;BaseQRankSum=0.546;ClippingRankSum=0.000;DP=47;ExcessHet=3.0103;FS=6.054;MLEAC=1;MLEAF=0.500;MQ=41.92;MQRankSum=-2.720;QD=17.27;ReadPosRankSum=0.400;SOR=0.555	GT:AD:DP:GQ:PL	0/1:25,22:47:99:849,0,984
2L	13981615	2L_13981615_SNP	C	A	820.77	.	AC=1;AF=0.500;AN=2;BaseQRankSum=2.599;ClippingRankSum=0.000;DB;DP=47;ExcessHet=3.0103;FS=6.054;MLEAC=1;MLEAF=0.500;MQ=41.92;MQRankSum=-2.720;QD=17.46;SOR=0.555	GT:AD:DP:GQ:PL	0/1:25,22:47:99:849,0,984
2L	13981621	2L_13981621_SNP	C	A	823.77	.	AC=1;AF=0.500;AN=2;BaseQRankSum=2.332;ClippingRankSum=0.000;DB;DP=45;ExcessHet=3.0103;FS=6.249;MLEAC=1;MLEAF=0.500;MQ=41.82;MQRankSum=-2.904;QD=18.31;ReadPosRankSum=1.673;SOR=0.386	GT:AD:DP:GQ:PL	0/1:24,21:45:99:852,0,937
2L	13981622	2L_13981622_SNP	C	T	781.77	.	AC=1;AF=0.500;AN=2;BaseQRankSum=0.677;ClippingRankSum=0.000;DB;DP=45;ExcessHet=3.0103;FS=6.249;MLEAC=1;MLEAF=0.500;MQ=41.82;MQRankSum=-2.904;QD=17.37;ReadPosRankSum=1.120;SOR=0.386	GT:AD:DP:GQ:PL	0/1:24,21:45:99:810,0,940
2L	13981633	2L_13981633_SNP	A	G	689.77	.	AC=1;AF=0.500;AN=2;BaseQRankSum=-2.855;ClippingRankSum=0.000;DB;DP=43;ExcessHet=3.0103;FS=6.807;MLEAC=1;MLEAF=0.500;MQ=41.64;MQRankSum=-4.095;QD=16.04;ReadPosRankSum=-0.135;SOR=0.342	GT:AD:DP:GQ:PL	0/1:24,19:43:99:718,0,941
2L	13981640	2L_13981640_SNP	C	G	652.77	.	AC=1;AF=0.500;AN=2;BaseQRankSum=0.603;ClippingRankSum=0.000;DB;DP=43;ExcessHet=3.0103;FS=9.445;MLEAC=1;MLEAF=0.500;MQ=41.64;MQRankSum=-4.228;QD=15.18;ReadPosRankSum=-0.136;SOR=0.513	GT:AD:DP:GQ:PL	0/1:25,18:43:99:681,0,966
2L	13981656	2L_13981656_SNP	A	G	489.77	.	AC=1;AF=0.500;AN=2;BaseQRankSum=-2.778;ClippingRankSum=0.000;DB;DP=37;ExcessHet=3.0103;FS=5.179;MLEAC=1;MLEAF=0.500;MQ=41.59;MQRankSum=-4.505;QD=13.24;ReadPosRankSum=-1.413;SOR=0.200	GT:AD:DP:GQ:PL	0/1:23,14:37:99:518,0,911
2L	13981657	2L_13981657_SNP	G	T	531.77	.	AC=1;AF=0.500;AN=2;BaseQRankSum=2.127;ClippingRankSum=0.000;DB;DP=37;ExcessHet=3.0103;FS=5.179;MLEAC=1;MLEAF=0.500;MQ=41.59;MQRankSum=-4.505;QD=14.37;ReadPosRankSum=-1.556;SOR=0.200	GT:AD:DP:GQ:PL	0/1:23,14:37:99:560,0,908
2L	13981661	2L_13981661_INS	G	GCTTGCAA	564.73	.	AC=1;AF=0.500;AN=2;BaseQRankSum=1.106;ClippingRankSum=0.000;DB;DP=36;ExcessHet=3.0103;FS=5.630;MLEAC=1;MLEAF=0.500;MQ=41.69;MQRankSum=-4.079;QD=15.69;ReadPosRankSum=-2.017;SOR=0.169	GT:AD:DP:GQ:PL	0/1:22,14:36:99:602,0,910
2L	13981663	2L_13981663_SNP	A	C	839.77	.	AC=1;AF=0.500;AN=2;BaseQRankSum=-0.891;ClippingRankSum=0.000;DB;DP=37;ExcessHet=3.0103;FS=5.630;MLEAC=1;MLEAF=0.500;MQ=41.84;MQRankSum=3.552;QD=23.33;ReadPosRankSum=2.001;SOR=1.863	GT:AD:DP:GQ:PL	0/1:14,22:36:99:868,0,605
2L	13981664	.	T	C,TATTAAAACTAATTTTTACATAATCC	1560.73	.	AC=1,1;AF=0.500,0.500;AN=2;DP=37;ExcessHet=3.0103;FS=0.000;MLEAC=1,1;MLEAF=0.500,0.500;MQ=41.84;QD=29.59;SOR=1.739	GT:AD:DP:GQ:PL	1/2:0,22,14:36:99:1598,633,563,922,0,871
2L	13981683	2L_13981683_SNP	T	A	178.77	.	AC=1;AF=0.500;AN=2;BaseQRankSum=-1.458;ClippingRankSum=0.000;DB;DP=32;ExcessHet=3.0103;FS=1.533;MLEAC=1;MLEAF=0.500;MQ=42.86;MQRankSum=-0.570;QD=5.59;ReadPosRankSum=-0.616;SOR=1.129	GT:AD:DP:GQ:PL	0/1:21,11:32:99:207,0,508
2L	13981776	2L_13981776_SNP	A	G	443.77	.	AC=1;AF=0.500;AN=2;BaseQRankSum=-0.918;ClippingRankSum=0.000;DB;DP=43;ExcessHet=3.0103;FS=1.216;MLEAC=1;MLEAF=0.500;MQ=43.18;MQRankSum=-0.915;QD=10.57;ReadPosRankSum=-0.128;SOR=0.708	GT:AD:DP:GQ:PL	0/1:18,24:42:99:472,0,376
2L	13981787	2L_13981787_SNP	G	C	801.77	.	AC=1;AF=0.500;AN=2;BaseQRankSum=-0.731;ClippingRankSum=0.000;DB;DP=43;ExcessHet=3.0103;FS=0.000;MLEAC=1;MLEAF=0.500;MQ=42.99;MQRankSum=0.044;QD=19.09;ReadPosRankSum=1.051;SOR=0.678	GT:AD:DP:GQ:PL	0/1:19,23:42:99:830,0,707
2L	13981788	2L_13981788_SNP	T	C	801.77	.	AC=1;AF=0.500;AN=2;BaseQRankSum=-0.356;ClippingRankSum=0.000;DB;DP=42;ExcessHet=3.0103;FS=0.000;MLEAC=1;MLEAF=0.500;MQ=42.96;MQRankSum=0.184;QD=19.56;ReadPosRankSum=0.970;SOR=0.580	GT:AD:DP:GQ:PL	0/1:18,23:41:99:830,0,707
2L	13981803	2L_13981803_SNP	C	T	425.77	.	AC=1;AF=0.500;AN=2;BaseQRankSum=2.185;ClippingRankSum=0.000;DB;DP=46;ExcessHet=3.0103;FS=2.588;MLEAC=1;MLEAF=0.500;MQ=42.85;MQRankSum=-0.666;QD=9.26;ReadPosRankSum=-0.342;SOR=1.179	GT:AD:DP:GQ:PL	0/1:25,21:46:99:454,0,525
2L	13981815	2L_13981815_SNP	C	A	457.77	.	AC=1;AF=0.500;AN=2;BaseQRankSum=1.245;ClippingRankSum=0.000;DB;DP=47;ExcessHet=3.0103;FS=2.597;MLEAC=1;MLEAF=0.500;MQ=42.83;MQRankSum=-0.779;QD=9.95;ReadPosRankSum=-0.349;SOR=1.306	GT:AD:DP:GQ:PL	0/1:23,23:46:99:486,0,487
2L	13982094	2L_13982094_SNP	C	T	693.77	.	AC=1;AF=0.500;AN=2;BaseQRankSum=-0.695;ClippingRankSum=0.000;DB;DP=54;ExcessHet=3.0103;FS=4.003;MLEAC=1;MLEAF=0.500;MQ=43.87;MQRankSum=-0.760;QD=12.85;ReadPosRankSum=1.707;SOR=0.277	GT:AD:DP:GQ:PL	0/1:21,33:54:99:722,0,431
2L	13982112	2L_13982112_SNP	G	A	800.77	.	AC=1;AF=0.500;AN=2;BaseQRankSum=1.913;ClippingRankSum=0.000;DB;DP=53;ExcessHet=3.0103;FS=5.955;MLEAC=1;MLEAF=0.500;MQ=43.86;MQRankSum=-0.677;QD=15.11;ReadPosRankSum=-0.736;SOR=0.339	GT:AD:DP:GQ:PL	0/1:18,35:53:99:829,0,328
2L	13982148	2L_13982148_SNP	G	A	1340.77	.	AC=2;AF=1.00;AN=2;BaseQRankSum=-1.587;ClippingRankSum=0.000;DB;DP=52;ExcessHet=3.0103;FS=3.358;MLEAC=2;MLEAF=1.00;MQ=44.00;MQRankSum=0.000;QD=25.78;ReadPosRankSum=1.545;SOR=0.537	GT:AD:DP:GQ:PL	1/1:1,51:52:99:1369,126,0
2L	13982265	2L_13982265_SNP	T	A	1061.77	.	AC=2;AF=1.00;AN=2;DB;DP=40;ExcessHet=3.0103;FS=0.000;MLEAC=2;MLEAF=1.00;MQ=43.95;QD=27.22;SOR=0.968	GT:AD:DP:GQ:PL	1/1:0,39:39:99:1090,117,0
2L	13982367	2L_13982367_SNP	A	T	571.77	.	AC=1;AF=0.500;AN=2;BaseQRankSum=0.379;ClippingRankSum=0.000;DB;DP=45;ExcessHet=3.0103;FS=0.000;MLEAC=1;MLEAF=0.500;MQ=44.00;MQRankSum=0.000;QD=12.71;ReadPosRankSum=-0.753;SOR=0.602	GT:AD:DP:GQ:PL	0/1:19,26:45:99:600,0,374
2L	13982409	2L_13982409_SNP	A	T	1540.77	.	AC=2;AF=1.00;AN=2;DB;DP=57;ExcessHet=3.0103;FS=0.000;MLEAC=2;MLEAF=1.00;MQ=44.00;QD=27.03;SOR=0.960	GT:AD:DP:GQ:PL	1/1:0,57:57:99:1569,171,0
2L	13982509	2L_13982509_SNP	C	A	1369.77	.	AC=1;AF=0.500;AN=2;BaseQRankSum=1.329;ClippingRankSum=0.000;DB;DP=63;ExcessHet=3.0103;FS=0.000;MLEAC=1;MLEAF=0.500;MQ=43.97;MQRankSum=-0.862;QD=21.74;ReadPosRankSum=-0.553;SOR=0.697	GT:AD:DP:GQ:PL	0/1:28,35:63:99:1398,0,1060
2L	13982511	2L_13982511_SNP	G	A	1369.77	.	AC=1;AF=0.500;AN=2;BaseQRankSum=1.557;ClippingRankSum=0.000;DB;DP=63;ExcessHet=3.0103;FS=0.000;MLEAC=1;MLEAF=0.500;MQ=43.94;MQRankSum=-1.252;QD=21.74;ReadPosRankSum=-0.423;SOR=0.814	GT:AD:DP:GQ:PL	0/1:28,35:63:99:1398,0,1060
2L	13982532	2L_13982532_SNP	T	C	679.77	.	AC=1;AF=0.500;AN=2;BaseQRankSum=2.397;ClippingRankSum=0.000;DB;DP=56;ExcessHet=3.0103;FS=0.000;MLEAC=1;MLEAF=0.500;MQ=43.93;MQRankSum=-1.210;QD=12.14;ReadPosRankSum=-1.303;SOR=0.586	GT:AD:DP:GQ:PL	0/1:24,32:56:99:708,0,423
2L	13982549	2L_13982549_SNP	G	A	1487.77	.	AC=2;AF=1.00;AN=2;DB;DP=56;ExcessHet=3.0103;FS=0.000;MLEAC=2;MLEAF=1.00;MQ=43.93;QD=26.57;SOR=1.009	GT:AD:DP:GQ:PL	1/1:0,56:56:99:1516,167,0
2L	13982601	2L_13982601_SNP	A	G	2534.77	.	AC=2;AF=1.00;AN=2;DB;DP=57;ExcessHet=3.0103;FS=0.000;MLEAC=2;MLEAF=1.00;MQ=43.32;QD=31.33;SOR=1.140	GT:AD:DP:GQ:PL	1/1:0,57:57:99:2563,175,0
2L	13982605	2L_13982605_SNP	A	G	465.77	.	AC=1;AF=0.500;AN=2;BaseQRankSum=1.611;ClippingRankSum=0.000;DB;DP=57;ExcessHet=3.0103;FS=1.043;MLEAC=1;MLEAF=0.500;MQ=43.32;MQRankSum=1.366;QD=8.17;ReadPosRankSum=-0.917;SOR=0.473	GT:AD:DP:GQ:PL	0/1:33,24:57:99:494,0,740
2L	13982607	2L_13982607_SNP	G	A	2544.77	.	AC=2;AF=1.00;AN=2;DB;DP=58;ExcessHet=3.0103;FS=0.000;MLEAC=2;MLEAF=1.00;MQ=43.33;QD=26.21;SOR=0.997	GT:AD:DP:GQ:PL	1/1:0,58:58:99:2573,175,0
2L	13982639	2L_13982639_SNP	A	G	1594.77	.	AC=1;AF=0.500;AN=2;BaseQRankSum=-0.169;ClippingRankSum=0.000;DB;DP=62;ExcessHet=3.0103;FS=0.000;MLEAC=1;MLEAF=0.500;MQ=43.37;MQRankSum=-0.943;QD=25.72;ReadPosRankSum=0.126;SOR=0.665	GT:AD:DP:GQ:PL	0/1:21,41:62:99:1623,0,699
2L	13982646	2L_13982646_SNP	T	C	2797.77	.	AC=2;AF=1.00;AN=2;DB;DP=63;ExcessHet=3.0103;FS=0.000;MLEAC=2;MLEAF=1.00;MQ=43.35;QD=33.98;SOR=0.790	GT:AD:DP:GQ:PL	1/1:0,63:63:99:2826,190,0
2L	13982648	2L_13982648_SNP	T	C	2797.77	.	AC=2;AF=1.00;AN=2;DB;DP=63;ExcessHet=3.0103;FS=0.000;MLEAC=2;MLEAF=1.00;MQ=43.35;QD=31.00;SOR=0.790	GT:AD:DP:GQ:PL	1/1:0,63:63:99:2826,190,0
2L	13982651	2L_13982651_SNP	T	C	632.77	.	AC=1;AF=0.500;AN=2;BaseQRankSum=-3.256;ClippingRankSum=0.000;DB;DP=63;ExcessHet=3.0103;FS=2.302;MLEAC=1;MLEAF=0.500;MQ=43.35;MQRankSum=0.257;QD=10.04;ReadPosRankSum=0.635;SOR=0.732	GT:AD:DP:GQ:PL	0/1:43,20:63:99:661,0,1684
2L	13982680	.	TA	T	2598.73	.	AC=2;AF=1.00;AN=2;DP=59;ExcessHet=3.0103;FS=0.000;MLEAC=2;MLEAF=1.00;MQ=43.87;QD=28.39;SOR=0.796	GT:AD:DP:GQ:PL	1/1:0,59:59:99:2636,181,0
2L	13982682	.	T	G	2562.77	.	AC=2;AF=1.00;AN=2;DP=59;ExcessHet=3.0103;FS=0.000;MLEAC=2;MLEAF=1.00;MQ=43.87;QD=31.46;SOR=0.796	GT:AD:DP:GQ:PL	1/1:0,59:59:99:2591,178,0
2L	13982722	2L_13982722_SNP	G	T	389.77	.	AC=1;AF=0.500;AN=2;BaseQRankSum=0.468;ClippingRankSum=0.000;DB;DP=55;ExcessHet=3.0103;FS=2.377;MLEAC=1;MLEAF=0.500;MQ=43.86;MQRankSum=-0.481;QD=7.09;ReadPosRankSum=1.655;SOR=0.393	GT:AD:DP:GQ:PL	0/1:34,21:55:99:418,0,1316
2L	13982739	2L_13982739_SNP	G	T	789.77	.	AC=1;AF=0.500;AN=2;BaseQRankSum=3.523;ClippingRankSum=0.000;DB;DP=60;ExcessHet=3.0103;FS=0.997;MLEAC=1;MLEAF=0.500;MQ=43.90;MQRankSum=-0.220;QD=13.16;ReadPosRankSum=-1.457;SOR=0.871	GT:AD:DP:GQ:PL	0/1:24,36:60:99:818,0,826
2L	13982820	2L_13982820_SNP	T	A	618.77	.	AC=1;AF=0.500;AN=2;BaseQRankSum=-0.200;ClippingRankSum=0.000;DB;DP=49;ExcessHet=3.0103;FS=2.621;MLEAC=1;MLEAF=0.500;MQ=43.80;MQRankSum=-0.528;QD=12.89;ReadPosRankSum=1.108;SOR=1.317	GT:AD:DP:GQ:PL	0/1:19,29:48:99:647,0,386
2L	13982846	2L_13982846_SNP	T	C	617.77	.	AC=1;AF=0.500;AN=2;BaseQRankSum=-0.867;ClippingRankSum=0.000;DB;DP=53;ExcessHet=3.0103;FS=1.076;MLEAC=1;MLEAF=0.500;MQ=43.78;MQRankSum=-0.960;QD=11.88;ReadPosRankSum=1.103;SOR=0.883	GT:AD:DP:GQ:PL	0/1:22,30:52:99:646,0,448
2L	13982860	.	AATATATAT	A	969.73	.	AC=1;AF=0.500;AN=2;BaseQRankSum=0.285;ClippingRankSum=0.000;DP=61;ExcessHet=3.0103;FS=1.223;MLEAC=1;MLEAF=0.500;MQ=43.53;MQRankSum=-1.023;QD=17.96;ReadPosRankSum=0.264;SOR=0.581	GT:AD:DP:GQ:PL	0/1:27,27:54:99:1007,0,1104
2L	13982980	2L_13982980_SNP	A	G	682.77	.	AC=1;AF=0.500;AN=2;BaseQRankSum=-0.946;ClippingRankSum=0.000;DB;DP=62;ExcessHet=3.0103;FS=0.000;MLEAC=1;MLEAF=0.500;MQ=43.65;MQRankSum=-0.455;QD=11.01;ReadPosRankSum=1.302;SOR=0.791	GT:AD:DP:GQ:PL	0/1:29,33:62:99:711,0,577
2L	13983043	2L_13983043_SNP	G	T	790.77	.	AC=1;AF=0.500;AN=2;BaseQRankSum=-0.156;ClippingRankSum=0.000;DB;DP=64;ExcessHet=3.0103;FS=3.486;MLEAC=1;MLEAF=0.500;MQ=43.66;MQRankSum=0.854;QD=12.36;ReadPosRankSum=0.095;SOR=0.848	GT:AD:DP:GQ:PL	0/1:27,37:64:99:819,0,560
2L	13983099	2L_13983099_SNP	G	A	776.77	.	AC=1;AF=0.500;AN=2;BaseQRankSum=2.718;ClippingRankSum=0.000;DB;DP=69;ExcessHet=3.0103;FS=2.019;MLEAC=1;MLEAF=0.500;MQ=43.70;MQRankSum=0.646;QD=11.26;ReadPosRankSum=0.715;SOR=0.437	GT:AD:DP:GQ:PL	0/1:33,36:69:99:805,0,661
2L	13983127	.	C	T	3038.77	.	AC=2;AF=1.00;AN=2;DP=70;ExcessHet=3.0103;FS=0.000;MLEAC=2;MLEAF=1.00;MQ=43.70;QD=30.87;SOR=0.811	GT:AD:DP:GQ:PL	1/1:0,70:70:99:3067,214,0
2L	13983167	2L_13983167_SNP	G	A	2592.77	.	AC=2;AF=1.00;AN=2;DB;DP=61;ExcessHet=3.0103;FS=0.000;MLEAC=2;MLEAF=1.00;MQ=43.69;QD=28.25;SOR=0.865	GT:AD:DP:GQ:PL	1/1:0,61:61:99:2621,184,0
2L	13983235	2L_13983235_SNP	T	C	358.77	.	AC=1;AF=0.500;AN=2;BaseQRankSum=-0.962;ClippingRankSum=0.000;DB;DP=39;ExcessHet=3.0103;FS=0.000;MLEAC=1;MLEAF=0.500;MQ=43.95;MQRankSum=0.977;QD=9.20;ReadPosRankSum=-0.649;SOR=0.846	GT:AD:DP:GQ:PL	0/1:21,18:39:99:387,0,476
2L	13983271	.	G	A	366.77	.	AC=1;AF=0.500;AN=2;BaseQRankSum=-1.395;ClippingRankSum=0.000;DP=38;ExcessHet=3.0103;FS=0.000;MLEAC=1;MLEAF=0.500;MQ=43.95;MQRankSum=1.053;QD=9.65;ReadPosRankSum=-1.563;SOR=0.693	GT:AD:DP:GQ:PL	0/1:19,19:38:99:395,0,423
2L	13983298	2L_13983298_SNP	A	C	1790.77	.	AC=2;AF=1.00;AN=2;DB;DP=42;ExcessHet=3.0103;FS=0.000;MLEAC=2;MLEAF=1.00;MQ=43.95;QD=33.66;SOR=1.556	GT:AD:DP:GQ:PL	1/1:0,42:42:99:1819,126,0
2L	13983300	.	T	TC	1781.73	.	AC=2;AF=1.00;AN=2;DP=39;ExcessHet=3.0103;FS=0.000;MLEAC=2;MLEAF=1.00;MQ=43.95;QD=23.85;SOR=1.552	GT:AD:DP:GQ:PL	1/1:0,39:39:99:1819,126,0
2L	13983434	2L_13983434_SNP	A	G	2028.77	.	AC=2;AF=1.00;AN=2;DB;DP=50;ExcessHet=3.0103;FS=0.000;MLEAC=2;MLEAF=1.00;MQ=43.92;QD=32.57;SOR=0.818	GT:AD:DP:GQ:PL	1/1:0,49:49:99:2057,147,0
2L	13983446	2L_13983446_SNP	G	A	1957.77	.	AC=2;AF=1.00;AN=2;DB;DP=44;ExcessHet=3.0103;FS=0.000;MLEAC=2;MLEAF=1.00;MQ=43.91;QD=25.70;SOR=0.739	GT:AD:DP:GQ:PL	1/1:0,43:43:99:1986,135,0
2L	13983452	2L_13983452_SNP	A	T	1929.77	.	AC=2;AF=1.00;AN=2;DB;DP=43;ExcessHet=3.0103;FS=0.000;MLEAC=2;MLEAF=1.00;MQ=43.91;QD=30.37;SOR=0.788	GT:AD:DP:GQ:PL	1/1:0,42:42:99:1958,132,0
2L	13983524	2L_13983524_SNP	A	G	1036.77	.	AC=2;AF=1.00;AN=2;DB;DP=38;ExcessHet=3.0103;FS=0.000;MLEAC=2;MLEAF=1.00;MQ=44.00;QD=27.28;SOR=0.693	GT:AD:DP:GQ:PL	1/1:0,38:38:99:1065,114,0
2L	13983577	2L_13983577_SNP	C	T	280.77	.	AC=1;AF=0.500;AN=2;BaseQRankSum=2.556;ClippingRankSum=0.000;DB;DP=38;ExcessHet=3.0103;FS=7.256;MLEAC=1;MLEAF=0.500;MQ=44.00;MQRankSum=0.000;QD=7.39;ReadPosRankSum=1.242;SOR=1.040	GT:AD:DP:GQ:PL	0/1:22,16:38:99:309,0,422
2L	13983632	2L_13983632_SNP	T	C	2146.77	.	AC=2;AF=1.00;AN=2;DB;DP=46;ExcessHet=3.0103;FS=0.000;MLEAC=2;MLEAF=1.00;MQ=44.00;QD=26.65;SOR=1.329	GT:AD:DP:GQ:PL	1/1:0,46:46:99:2175,147,0
2L	13983638	2L_13983638_SNP	G	A	2114.77	.	AC=2;AF=1.00;AN=2;DB;DP=47;ExcessHet=3.0103;FS=0.000;MLEAC=2;MLEAF=1.00;MQ=44.00;QD=30.06;SOR=1.132	GT:AD:DP:GQ:PL	1/1:0,47:47:99:2143,144,0
2L	13983641	2L_13983641_SNP	T	G	2026.77	.	AC=2;AF=1.00;AN=2;DB;DP=45;ExcessHet=3.0103;FS=0.000;MLEAC=2;MLEAF=1.00;MQ=44.00;QD=26.22;SOR=1.154	GT:AD:DP:GQ:PL	1/1:0,45:45:99:2055,138,0
2L	13983650	2L_13983650_SNP	G	C	2137.77	.	AC=2;AF=1.00;AN=2;DB;DP=50;ExcessHet=3.0103;FS=0.000;MLEAC=2;MLEAF=1.00;MQ=44.00;QD=35.41;SOR=1.157	GT:AD:DP:GQ:PL	1/1:0,50:50:99:2166,150,0
2L	13983734	2L_13983734_SNP	G	A	1233.77	.	AC=2;AF=1.00;AN=2;DB;DP=46;ExcessHet=3.0103;FS=0.000;MLEAC=2;MLEAF=1.00;MQ=44.00;QD=26.82;SOR=0.693	GT:AD:DP:GQ:PL	1/1:0,46:46:99:1262,137,0
2L	13983767	2L_13983767_SNP	T	A	1043.77	.	AC=2;AF=1.00;AN=2;DB;DP=39;ExcessHet=3.0103;FS=0.000;MLEAC=2;MLEAF=1.00;MQ=44.00;QD=26.76;SOR=0.968	GT:AD:DP:GQ:PL	1/1:0,39:39:99:1072,117,0
2L	13983778	2L_13983778_SNP	T	A	461.77	.	AC=1;AF=0.500;AN=2;BaseQRankSum=-0.336;ClippingRankSum=0.000;DB;DP=39;ExcessHet=3.0103;FS=6.791;MLEAC=1;MLEAF=0.500;MQ=44.00;MQRankSum=0.000;QD=11.84;ReadPosRankSum=1.257;SOR=1.335	GT:AD:DP:GQ:PL	0/1:16,23:39:99:490,0,331
2L	13983791	2L_13983791_SNP	C	A	574.77	.	AC=1;AF=0.500;AN=2;BaseQRankSum=1.089;ClippingRankSum=0.000;DB;DP=39;ExcessHet=3.0103;FS=2.943;MLEAC=1;MLEAF=0.500;MQ=44.00;MQRankSum=0.000;QD=14.74;ReadPosRankSum=-0.043;SOR=0.505	GT:AD:DP:GQ:PL	0/1:24,15:39:99:603,0,911
2L	13983795	2L_13983795_SNP	T	G	641.77	.	AC=1;AF=0.500;AN=2;BaseQRankSum=-0.163;ClippingRankSum=0.000;DB;DP=41;ExcessHet=3.0103;FS=6.603;MLEAC=1;MLEAF=0.500;MQ=43.95;MQRankSum=-1.081;QD=15.65;ReadPosRankSum=-0.605;SOR=0.593	GT:AD:DP:GQ:PL	0/1:23,18:41:99:670,0,906
2L	13983851	2L_13983851_SNP	G	A	434.77	.	AC=1;AF=0.500;AN=2;BaseQRankSum=0.377;ClippingRankSum=0.000;DB;DP=49;ExcessHet=3.0103;FS=5.887;MLEAC=1;MLEAF=0.500;MQ=43.96;MQRankSum=1.021;QD=8.87;ReadPosRankSum=-1.535;SOR=0.847	GT:AD:DP:GQ:PL	0/1:25,24:49:99:463,0,542
2L	13983875	2L_13983875_SNP	G	C	249.77	.	AC=1;AF=0.500;AN=2;BaseQRankSum=-1.480;ClippingRankSum=0.000;DB;DP=36;ExcessHet=3.0103;FS=10.481;MLEAC=1;MLEAF=0.500;MQ=44.00;MQRankSum=0.000;QD=6.94;ReadPosRankSum=1.789;SOR=0.329	GT:AD:DP:GQ:PL	0/1:21,15:36:99:278,0,441
2L	13983932	2L_13983932_SNP	C	T	527.77	.	AC=1;AF=0.500;AN=2;BaseQRankSum=2.990;ClippingRankSum=0.000;DB;DP=39;ExcessHet=3.0103;FS=2.938;MLEAC=1;MLEAF=0.500;MQ=44.00;MQRankSum=0.000;QD=13.53;ReadPosRankSum=-0.777;SOR=1.247	GT:AD:DP:GQ:PL	0/1:15,24:39:99:556,0,273
2L	13983962	2L_13983962_SNP	G	A	448.77	.	AC=1;AF=0.500;AN=2;BaseQRankSum=0.463;ClippingRankSum=0.000;DB;DP=37;ExcessHet=3.0103;FS=0.000;MLEAC=1;MLEAF=0.500;MQ=43.95;MQRankSum=-0.771;QD=12.13;ReadPosRankSum=0.795;SOR=0.602	GT:AD:DP:GQ:PL	0/1:15,22:37:99:477,0,281
2L	13984028	2L_13984028_SNP	T	C	264.77	.	AC=1;AF=0.500;AN=2;BaseQRankSum=1.427;ClippingRankSum=0.000;DB;DP=37;ExcessHet=3.0103;FS=5.041;MLEAC=1;MLEAF=0.500;MQ=43.95;MQRankSum=0.836;QD=7.16;ReadPosRankSum=0.470;SOR=1.222	GT:AD:DP:GQ:PL	0/1:23,14:37:99:293,0,513
2L	13984088	2L_13984088_SNP	A	G	1187.77	.	AC=2;AF=1.00;AN=2;DB;DP=42;ExcessHet=3.0103;FS=0.000;MLEAC=2;MLEAF=1.00;MQ=43.95;QD=28.28;SOR=0.892	GT:AD:DP:GQ:PL	1/1:0,42:42:99:1216,125,0
2L	13984121	2L_13984121_SNP	G	A	623.77	.	AC=1;AF=0.500;AN=2;BaseQRankSum=1.623;ClippingRankSum=0.000;DB;DP=47;ExcessHet=3.0103;FS=1.119;MLEAC=1;MLEAF=0.500;MQ=43.96;MQRankSum=-0.818;QD=13.27;ReadPosRankSum=-1.587;SOR=0.922	GT:AD:DP:GQ:PL	0/1:20,27:47:99:652,0,410
2L	13984163	2L_13984163_SNP	G	T	1299.77	.	AC=2;AF=1.00;AN=2;DB;DP=46;ExcessHet=3.0103;FS=0.000;MLEAC=2;MLEAF=1.00;MQ=43.96;QD=28.26;SOR=0.874	GT:AD:DP:GQ:PL	1/1:0,46:46:99:1328,138,0
2L	13984277	2L_13984277_SNP	T	C	389.77	.	AC=1;AF=0.500;AN=2;BaseQRankSum=0.635;ClippingRankSum=0.000;DB;DP=40;ExcessHet=3.0103;FS=0.000;MLEAC=1;MLEAF=0.500;MQ=44.00;MQRankSum=0.000;QD=9.74;ReadPosRankSum=-1.106;SOR=0.719	GT:AD:DP:GQ:PL	0/1:21,19:40:99:418,0,447
2L	13984364	2L_13984364_SNP	T	G	1106.77	.	AC=2;AF=1.00;AN=2;DB;DP=42;ExcessHet=3.0103;FS=0.000;MLEAC=2;MLEAF=1.00;MQ=44.00;QD=26.99;SOR=1.347	GT:AD:DP:GQ:PL	1/1:0,41:41:99:1135,123,0
2L	13984385	2L_13984385_SNP	A	G	320.77	.	AC=1;AF=0.500;AN=2;BaseQRankSum=-0.855;ClippingRankSum=0.000;DB;DP=44;ExcessHet=3.0103;FS=14.701;MLEAC=1;MLEAF=0.500;MQ=44.00;MQRankSum=0.000;QD=7.46;ReadPosRankSum=0.000;SOR=2.396	GT:AD:DP:GQ:PL	0/1:24,19:43:99:349,0,477
2L	13984442	2L_13984442_SNP	G	A	503.77	.	AC=1;AF=0.500;AN=2;BaseQRankSum=1.171;ClippingRankSum=0.000;DB;DP=42;ExcessHet=3.0103;FS=2.824;MLEAC=1;MLEAF=0.500;MQ=43.93;MQRankSum=1.276;QD=12.59;ReadPosRankSum=-0.895;SOR=1.270	GT:AD:DP:GQ:PL	0/1:16,24:40:99:532,0,265
2L	13984613	2L_13984613_SNP	C	G	481.77	.	AC=1;AF=0.500;AN=2;BaseQRankSum=-2.395;ClippingRankSum=0.000;DB;DP=41;ExcessHet=3.0103;FS=1.216;MLEAC=1;MLEAF=0.500;MQ=44.00;MQRankSum=0.000;QD=11.75;ReadPosRankSum=1.932;SOR=0.775	GT:AD:DP:GQ:PL	0/1:17,24:41:99:510,0,357
2L	13984649	2L_13984649_SNP	A	C	454.77	.	AC=1;AF=0.500;AN=2;BaseQRankSum=-3.815;ClippingRankSum=0.000;DB;DP=52;ExcessHet=3.0103;FS=0.000;MLEAC=1;MLEAF=0.500;MQ=44.00;MQRankSum=0.000;QD=8.75;ReadPosRankSum=0.209;SOR=0.576	GT:AD:DP:GQ:PL	0/1:27,25:52:99:483,0,611
2L	13984837	2L_13984837_SNP	A	G	346.77	.	AC=1;AF=0.500;AN=2;BaseQRankSum=-0.803;ClippingRankSum=0.000;DB;DP=32;ExcessHet=3.0103;FS=3.220;MLEAC=1;MLEAF=0.500;MQ=44.00;MQRankSum=0.000;QD=10.84;ReadPosRankSum=-0.571;SOR=1.316	GT:AD:DP:GQ:PL	0/1:15,17:32:99:375,0,308
2L	13984871	2L_13984871_SNP	A	C	404.77	.	AC=1;AF=0.500;AN=2;BaseQRankSum=-0.420;ClippingRankSum=0.000;DB;DP=38;ExcessHet=3.0103;FS=4.815;MLEAC=1;MLEAF=0.500;MQ=44.00;MQRankSum=0.000;QD=10.65;ReadPosRankSum=1.742;SOR=0.929	GT:AD:DP:GQ:PL	0/1:18,20:38:99:433,0,382
2L	13984895	2L_13984895_SNP	C	T	509.77	.	AC=1;AF=0.500;AN=2;BaseQRankSum=-0.284;ClippingRankSum=0.000;DB;DP=40;ExcessHet=3.0103;FS=4.756;MLEAC=1;MLEAF=0.500;MQ=44.00;MQRankSum=0.000;QD=12.74;ReadPosRankSum=0.014;SOR=1.163	GT:AD:DP:GQ:PL	0/1:16,24:40:99:538,0,345
2L	13985111	2L_13985111_SNP	C	T	489.77	.	AC=1;AF=0.500;AN=2;BaseQRankSum=0.088;ClippingRankSum=0.000;DB;DP=47;ExcessHet=3.0103;FS=0.000;MLEAC=1;MLEAF=0.500;MQ=44.00;MQRankSum=0.000;QD=10.42;ReadPosRankSum=1.409;SOR=0.756	GT:AD:DP:GQ:PL	0/1:23,24:47:99:518,0,444
2L	13985138	2L_13985138_SNP	A	G	1866.77	.	AC=2;AF=1.00;AN=2;DB;DP=45;ExcessHet=3.0103;FS=0.000;MLEAC=2;MLEAF=1.00;MQ=44.00;QD=28.21;SOR=1.559	GT:AD:DP:GQ:PL	1/1:0,45:45:99:1895,135,0
2L	13985144	2L_13985144_SNP	C	G	1805.77	.	AC=2;AF=1.00;AN=2;DB;DP=42;ExcessHet=3.0103;FS=0.000;MLEAC=2;MLEAF=1.00;MQ=44.00;QD=31.14;SOR=1.259	GT:AD:DP:GQ:PL	1/1:0,42:42:99:1834,129,0
2L	13985213	2L_13985213_SNP	T	A	1412.77	.	AC=2;AF=1.00;AN=2;DB;DP=45;ExcessHet=3.0103;FS=0.000;MLEAC=2;MLEAF=1.00;MQ=44.00;QD=31.39;SOR=1.280	GT:AD:DP:GQ:PL	1/1:0,45:45:99:1441,135,0
2L	13985225	2L_13985225_SNP	G	A	345.77	.	AC=1;AF=0.500;AN=2;BaseQRankSum=2.629;ClippingRankSum=0.000;DB;DP=43;ExcessHet=3.0103;FS=2.790;MLEAC=1;MLEAF=0.500;MQ=44.00;MQRankSum=0.000;QD=8.04;ReadPosRankSum=0.124;SOR=0.317	GT:AD:DP:GQ:PL	0/1:25,18:43:99:374,0,527
2L	13985249	2L_13985249_SNP	G	A	389.77	.	AC=1;AF=0.500;AN=2;BaseQRankSum=1.353;ClippingRankSum=0.000;DB;DP=45;ExcessHet=3.0103;FS=0.000;MLEAC=1;MLEAF=0.500;MQ=44.00;MQRankSum=0.000;QD=8.66;ReadPosRankSum=-0.654;SOR=0.543	GT:AD:DP:GQ:PL	0/1:25,20:45:99:418,0,557
2L	13985261	2L_13985261_SNP	A	G	509.77	.	AC=1;AF=0.500;AN=2;BaseQRankSum=-0.454;ClippingRankSum=0.000;DB;DP=47;ExcessHet=3.0103;FS=1.172;MLEAC=1;MLEAF=0.500;MQ=44.00;MQRankSum=0.000;QD=10.85;ReadPosRankSum=-0.078;SOR=1.071	GT:AD:DP:GQ:PL	0/1:21,26:47:99:538,0,402
2L	13985327	2L_13985327_SNP	T	C	610.77	.	AC=1;AF=0.500;AN=2;BaseQRankSum=2.766;ClippingRankSum=0.000;DB;DP=60;ExcessHet=3.0103;FS=3.510;MLEAC=1;MLEAF=0.500;MQ=44.00;MQRankSum=0.000;QD=10.53;ReadPosRankSum=0.266;SOR=0.506	GT:AD:DP:GQ:PL	0/1:29,29:58:99:639,0,615
2L	13985369	2L_13985369_SNP	T	C	666.77	.	AC=1;AF=0.500;AN=2;BaseQRankSum=-0.453;ClippingRankSum=0.000;DB;DP=65;ExcessHet=3.0103;FS=0.000;MLEAC=1;MLEAF=0.500;MQ=44.00;MQRankSum=0.000;QD=10.26;ReadPosRankSum=-0.555;SOR=0.756	GT:AD:DP:GQ:PL	0/1:33,32:65:99:695,0,719
2L	13985498	2L_13985498_SNP	T	C	1426.77	.	AC=1;AF=0.500;AN=2;BaseQRankSum=-2.469;ClippingRankSum=0.000;DB;DP=63;ExcessHet=3.0103;FS=0.000;MLEAC=1;MLEAF=0.500;MQ=43.94;MQRankSum=0.373;QD=22.65;ReadPosRankSum=0.444;SOR=0.728	GT:AD:DP:GQ:PL	0/1:24,39:63:99:1455,0,1144
2L	13985506	2L_13985506_SNP	G	A	1417.77	.	AC=1;AF=0.500;AN=2;BaseQRankSum=-1.938;ClippingRankSum=0.000;DB;DP=59;ExcessHet=3.0103;FS=3.737;MLEAC=1;MLEAF=0.500;MQ=43.93;MQRankSum=0.347;QD=24.03;ReadPosRankSum=1.371;SOR=0.330	GT:AD:DP:GQ:PL	0/1:23,36:59:99:1446,0,1118
2L	13985595	2L_13985595_SNP	A	T	630.77	.	AC=1;AF=0.500;AN=2;BaseQRankSum=-1.959;ClippingRankSum=0.000;DB;DP=50;ExcessHet=3.0103;FS=2.481;MLEAC=1;MLEAF=0.500;MQ=43.96;MQRankSum=-0.720;QD=12.87;ReadPosRankSum=-0.913;SOR=0.407	GT:AD:DP:GQ:PL	0/1:18,31:49:99:659,0,338
2L	13985610	2L_13985610_SNP	C	T	1195.77	.	AC=1;AF=0.500;AN=2;BaseQRankSum=1.477;ClippingRankSum=0.000;DB;DP=48;ExcessHet=3.0103;FS=1.148;MLEAC=1;MLEAF=0.500;MQ=43.96;MQRankSum=-0.732;QD=24.91;ReadPosRankSum=-0.959;SOR=0.976	GT:AD:DP:GQ:PL	0/1:18,30:48:99:1224,0,756
2L	13985612	2L_13985612_SNP	G	C	1195.77	.	AC=1;AF=0.500;AN=2;BaseQRankSum=-0.120;ClippingRankSum=0.000;DB;DP=49;ExcessHet=3.0103;FS=1.109;MLEAC=1;MLEAF=0.500;MQ=43.96;MQRankSum=-0.720;QD=24.40;ReadPosRankSum=-1.103;SOR=0.892	GT:AD:DP:GQ:PL	0/1:18,31:49:99:1224,0,756
2L	13985641	2L_13985641_SNP	T	C	629.77	.	AC=1;AF=0.500;AN=2;BaseQRankSum=-1.409;ClippingRankSum=0.000;DB;DP=54;ExcessHet=3.0103;FS=3.715;MLEAC=1;MLEAF=0.500;MQ=44.00;MQRankSum=0.000;QD=11.66;ReadPosRankSum=1.349;SOR=0.600	GT:AD:DP:GQ:PL	0/1:24,30:54:99:658,0,504
2L	13985764	2L_13985764_SNP	T	G	589.77	.	AC=1;AF=0.500;AN=2;BaseQRankSum=1.702;ClippingRankSum=0.000;DB;DP=51;ExcessHet=3.0103;FS=5.961;MLEAC=1;MLEAF=0.500;MQ=44.00;MQRankSum=0.000;QD=11.56;ReadPosRankSum=0.000;SOR=0.328	GT:AD:DP:GQ:PL	0/1:22,29:51:99:618,0,440
2L	13985791	2L_13985791_SNP	A	C	512.77	.	AC=1;AF=0.500;AN=2;BaseQRankSum=-1.915;ClippingRankSum=0.000;DB;DP=45;ExcessHet=3.0103;FS=1.170;MLEAC=1;MLEAF=0.500;MQ=44.00;MQRankSum=0.000;QD=11.39;ReadPosRankSum=-0.210;SOR=0.442	GT:AD:DP:GQ:PL	0/1:20,25:45:99:541,0,446
2L	13985812	2L_13985812_SNP	T	C	452.77	.	AC=1;AF=0.500;AN=2;BaseQRankSum=-0.940;ClippingRankSum=0.000;DB;DP=40;ExcessHet=3.0103;FS=2.869;MLEAC=1;MLEAF=0.500;MQ=44.00;MQRankSum=0.000;QD=11.61;ReadPosRankSum=-0.524;SOR=0.293	GT:AD:DP:GQ:PL	0/1:17,22:39:99:481,0,349
2L	13986032	2L_13986032_SNP	A	T	583.77	.	AC=1;AF=0.500;AN=2;BaseQRankSum=-0.270;ClippingRankSum=0.000;DB;DP=54;ExcessHet=3.0103;FS=6.248;MLEAC=1;MLEAF=0.500;MQ=44.00;MQRankSum=0.000;QD=11.01;ReadPosRankSum=-1.469;SOR=0.218	GT:AD:DP:GQ:PL	0/1:25,28:53:99:612,0,522
2L	13986051	2L_13986051_SNP	T	C	930.77	.	AC=1;AF=0.500;AN=2;BaseQRankSum=0.249;ClippingRankSum=0.000;DB;DP=50;ExcessHet=3.0103;FS=7.070;MLEAC=1;MLEAF=0.500;MQ=44.00;MQRankSum=0.000;QD=19.00;ReadPosRankSum=0.422;SOR=0.169	GT:AD:DP:GQ:PL	0/1:25,24:49:99:959,0,1529
2L	13986056	2L_13986056_SNP	G	A	969.77	.	AC=1;AF=0.500;AN=2;BaseQRankSum=2.399;ClippingRankSum=0.000;DB;DP=52;ExcessHet=3.0103;FS=6.570;MLEAC=1;MLEAF=0.500;MQ=44.00;MQRankSum=0.000;QD=19.02;ReadPosRankSum=1.489;SOR=0.195	GT:AD:DP:GQ:PL	0/1:26,25:51:99:998,0,1580
2L	13986062	2L_13986062_SNP	G	C	935.77	.	AC=1;AF=0.500;AN=2;BaseQRankSum=-1.784;ClippingRankSum=0.000;DB;DP=51;ExcessHet=3.0103;FS=4.620;MLEAC=1;MLEAF=0.500;MQ=44.00;MQRankSum=0.000;QD=18.72;ReadPosRankSum=0.918;SOR=0.212	GT:AD:DP:GQ:PL	0/1:25,25:50:99:964,0,1522
2L	13986239	2L_13986239_SNP	T	C	843.77	.	AC=1;AF=0.500;AN=2;BaseQRankSum=-0.644;ClippingRankSum=0.000;DB;DP=52;ExcessHet=3.0103;FS=1.182;MLEAC=1;MLEAF=0.500;MQ=44.00;MQRankSum=0.000;QD=16.23;ReadPosRankSum=-0.739;SOR=0.478	GT:AD:DP:GQ:PL	0/1:30,22:52:99:872,0,1290
2L	13986240	2L_13986240_SNP	G	A	843.77	.	AC=1;AF=0.500;AN=2;BaseQRankSum=2.887;ClippingRankSum=0.000;DB;DP=53;ExcessHet=3.0103;FS=1.196;MLEAC=1;MLEAF=0.500;MQ=44.00;MQRankSum=0.000;QD=15.92;ReadPosRankSum=-0.239;SOR=0.446	GT:AD:DP:GQ:PL	0/1:31,22:53:99:872,0,1290
2L	13986250	2L_13986250_SNP	C	A	891.77	.	AC=1;AF=0.500;AN=2;BaseQRankSum=3.044;ClippingRankSum=0.000;DB;DP=53;ExcessHet=3.0103;FS=0.000;MLEAC=1;MLEAF=0.500;MQ=44.00;MQRankSum=0.000;QD=16.83;ReadPosRankSum=-1.408;SOR=0.614	GT:AD:DP:GQ:PL	0/1:29,24:53:99:920,0,1203
2L	13986257	.	C	T	882.77	.	AC=1;AF=0.500;AN=2;BaseQRankSum=3.128;ClippingRankSum=0.000;DP=54;ExcessHet=3.0103;FS=0.000;MLEAC=1;MLEAF=0.500;MQ=44.00;MQRankSum=0.000;QD=16.35;ReadPosRankSum=-0.647;SOR=0.811	GT:AD:DP:GQ:PL	0/1:31,23:54:99:911,0,1395
2L	13986258	.	C	G	867.77	.	AC=1;AF=0.500;AN=2;BaseQRankSum=-2.088;ClippingRankSum=0.000;DP=54;ExcessHet=3.0103;FS=0.000;MLEAC=1;MLEAF=0.500;MQ=44.00;MQRankSum=0.000;QD=16.07;ReadPosRankSum=-0.692;SOR=0.811	GT:AD:DP:GQ:PL	0/1:31,23:54:99:896,0,1395
2L	13986259	.	G	A	867.77	.	AC=1;AF=0.500;AN=2;BaseQRankSum=2.188;ClippingRankSum=0.000;DP=55;ExcessHet=3.0103;FS=1.142;MLEAC=1;MLEAF=0.500;MQ=44.00;MQRankSum=0.000;QD=15.78;ReadPosRankSum=-0.436;SOR=0.921	GT:AD:DP:GQ:PL	0/1:32,23:55:99:896,0,1395
2L	13986264	2L_13986264_SNP	T	C	867.77	.	AC=1;AF=0.500;AN=2;BaseQRankSum=1.420;ClippingRankSum=0.000;DB;DP=56;ExcessHet=3.0103;FS=1.153;MLEAC=1;MLEAF=0.500;MQ=44.00;MQRankSum=0.000;QD=15.50;ReadPosRankSum=-0.373;SOR=0.988	GT:AD:DP:GQ:PL	0/1:32,24:56:99:896,0,1389
2L	13986339	2L_13986339_SNP	T	A	671.77	.	AC=1;AF=0.500;AN=2;BaseQRankSum=0.320;ClippingRankSum=0.000;DB;DP=47;ExcessHet=3.0103;FS=6.794;MLEAC=1;MLEAF=0.500;MQ=44.00;MQRankSum=0.000;QD=14.29;ReadPosRankSum=0.838;SOR=1.944	GT:AD:DP:GQ:PL	0/1:28,19:47:99:700,0,1142
2L	13986342	2L_13986342_SNP	G	A	669.77	.	AC=1;AF=0.500;AN=2;BaseQRankSum=2.773;ClippingRankSum=0.000;DB;DP=44;ExcessHet=3.0103;FS=7.022;MLEAC=1;MLEAF=0.500;MQ=44.00;MQRankSum=0.000;QD=15.22;ReadPosRankSum=0.119;SOR=2.022	GT:AD:DP:GQ:PL	0/1:25,19:44:99:698,0,1116
2L	13986377	2L_13986377_SNP	G	T	384.77	.	AC=1;AF=0.500;AN=2;BaseQRankSum=2.570;ClippingRankSum=0.000;DB;DP=43;ExcessHet=3.0103;FS=1.192;MLEAC=1;MLEAF=0.500;MQ=43.95;MQRankSum=-1.026;QD=8.95;ReadPosRankSum=-2.253;SOR=1.022	GT:AD:DP:GQ:PL	0/1:23,20:43:99:413,0,489
2L	13986573	2L_13986573_SNP	C	T	210.77	.	AC=1;AF=0.500;AN=2;BaseQRankSum=0.477;ClippingRankSum=0.000;DB;DP=46;ExcessHet=3.0103;FS=4.929;MLEAC=1;MLEAF=0.500;MQ=43.96;MQRankSum=0.709;QD=4.58;ReadPosRankSum=0.195;SOR=0.206	GT:AD:DP:GQ:PL	0/1:32,14:46:99:239,0,705
2L	13986631	2L_13986631_SNP	G	C	314.77	.	AC=1;AF=0.500;AN=2;BaseQRankSum=1.075;ClippingRankSum=0.000;DB;DP=49;ExcessHet=3.0103;FS=0.000;MLEAC=1;MLEAF=0.500;MQ=43.96;MQRankSum=0.804;QD=6.42;ReadPosRankSum=0.653;SOR=0.668	GT:AD:DP:GQ:PL	0/1:31,18:49:99:343,0,661
2L	13986647	2L_13986647_SNP	T	A	339.77	.	AC=1;AF=0.500;AN=2;BaseQRankSum=0.010;ClippingRankSum=0.000;DB;DP=51;ExcessHet=3.0103;FS=2.494;MLEAC=1;MLEAF=0.500;MQ=43.96;MQRankSum=0.811;QD=6.66;ReadPosRankSum=1.350;SOR=0.381	GT:AD:DP:GQ:PL	0/1:32,19:51:99:368,0,716
2L	13986910	.	T	C	556.77	.	AC=1;AF=0.500;AN=2;BaseQRankSum=-1.146;ClippingRankSum=0.000;DP=56;ExcessHet=3.0103;FS=10.148;MLEAC=1;MLEAF=0.500;MQ=44.40;MQRankSum=1.453;QD=9.94;ReadPosRankSum=0.329;SOR=0.124	GT:AD:DP:GQ:PL	0/1:28,28:56:99:585,0,607
2L	13986981	2L_13986981_DEL	TA	T	636.73	.	AC=1;AF=0.500;AN=2;BaseQRankSum=0.363;ClippingRankSum=0.000;DB;DP=50;ExcessHet=3.0103;FS=3.965;MLEAC=1;MLEAF=0.500;MQ=44.22;MQRankSum=1.001;QD=13.27;ReadPosRankSum=0.145;SOR=0.473	GT:AD:DP:GQ:PL	0/1:23,25:48:99:674,0,644
2L	13987102	2L_13987102_SNP	A	T	1975.77	.	AC=2;AF=1.00;AN=2;DB;DP=71;ExcessHet=3.0103;FS=0.000;MLEAC=2;MLEAF=1.00;MQ=43.97;QD=27.83;SOR=0.904	GT:AD:DP:GQ:PL	1/1:0,71:71:99:2004,213,0
2L	13987148	2L_13987148_SNP	C	A	539.77	.	AC=1;AF=0.500;AN=2;BaseQRankSum=1.484;ClippingRankSum=0.000;DB;DP=57;ExcessHet=3.0103;FS=1.012;MLEAC=1;MLEAF=0.500;MQ=44.00;MQRankSum=0.000;QD=9.47;ReadPosRankSum=-0.371;SOR=0.922	GT:AD:DP:GQ:PL	0/1:30,27:57:99:568,0,645
2L	13987290	.	GGA	G	651.73	.	AC=1;AF=0.500;AN=2;BaseQRankSum=0.714;ClippingRankSum=0.000;DP=42;ExcessHet=3.0103;FS=0.000;MLEAC=1;MLEAF=0.500;MQ=44.00;MQRankSum=0.000;QD=15.90;ReadPosRankSum=-1.566;SOR=0.760	GT:AD:DP:GQ:PL	0/1:20,21:41:99:689,0,642
2L	13987310	2L_13987310_SNP	T	C	1021.77	.	AC=1;AF=0.500;AN=2;BaseQRankSum=-3.087;ClippingRankSum=0.000;DB;DP=45;ExcessHet=3.0103;FS=4.538;MLEAC=1;MLEAF=0.500;MQ=44.00;MQRankSum=0.000;QD=22.71;ReadPosRankSum=-1.451;SOR=0.260	GT:AD:DP:GQ:PL	0/1:20,25:45:99:1050,0,961
2L	13987314	2L_13987314_SNP	T	C	1024.77	.	AC=1;AF=0.500;AN=2;BaseQRankSum=0.000;ClippingRankSum=0.000;DB;DP=49;ExcessHet=3.0103;FS=1.094;MLEAC=1;MLEAF=0.500;MQ=44.00;MQRankSum=0.000;QD=20.91;ReadPosRankSum=-0.885;SOR=0.544	GT:AD:DP:GQ:PL	0/1:22,27:49:99:1053,0,927
2L	13987369	2L_13987369_SNP	G	A	727.77	.	AC=1;AF=0.500;AN=2;BaseQRankSum=1.301;ClippingRankSum=0.000;DB;DP=55;ExcessHet=3.0103;FS=0.000;MLEAC=1;MLEAF=0.500;MQ=44.00;MQRankSum=0.000;QD=13.23;ReadPosRankSum=0.989;SOR=0.752	GT:AD:DP:GQ:PL	0/1:22,33:55:99:756,0,426
2L	13987498	2L_13987498_SNP	A	T	289.77	.	AC=1;AF=0.500;AN=2;BaseQRankSum=-0.141;ClippingRankSum=0.000;DB;DP=55;ExcessHet=3.0103;FS=11.123;MLEAC=1;MLEAF=0.500;MQ=44.00;MQRankSum=0.000;QD=5.47;ReadPosRankSum=-0.759;SOR=1.653	GT:AD:DP:GQ:PL	0/1:36,17:53:99:318,0,859
2L	13987563	2L_13987563_SNP	T	G	306.77	.	AC=1;AF=0.500;AN=2;BaseQRankSum=-2.052;ClippingRankSum=0.000;DB;DP=44;ExcessHet=3.0103;FS=0.000;MLEAC=1;MLEAF=0.500;MQ=44.00;MQRankSum=0.000;QD=7.13;ReadPosRankSum=0.294;SOR=0.622	GT:AD:DP:GQ:PL	0/1:25,18:43:99:335,0,574
2L	13987588	2L_13987588_SNP	T	C	414.77	.	AC=1;AF=0.500;AN=2;BaseQRankSum=-0.731;ClippingRankSum=0.000;DB;DP=44;ExcessHet=3.0103;FS=2.694;MLEAC=1;MLEAF=0.500;MQ=44.00;MQRankSum=0.000;QD=9.88;ReadPosRankSum=0.965;SOR=0.825	GT:AD:DP:GQ:PL	0/1:21,21:42:99:443,0,443
2L	13987685	2L_13987685_SNP	C	T	502.77	.	AC=1;AF=0.500;AN=2;BaseQRankSum=2.409;ClippingRankSum=0.000;DB;DP=57;ExcessHet=3.0103;FS=2.207;MLEAC=1;MLEAF=0.500;MQ=43.97;MQRankSum=0.000;QD=8.98;ReadPosRankSum=0.670;SOR=0.895	GT:AD:DP:GQ:PL	0/1:31,25:56:99:531,0,684
2L	13987859	2L_13987859_SNP	C	T	497.77	.	AC=1;AF=0.500;AN=2;BaseQRankSum=-2.544;ClippingRankSum=0.000;DB;DP=53;ExcessHet=3.0103;FS=0.000;MLEAC=1;MLEAF=0.500;MQ=44.00;MQRankSum=0.000;QD=9.76;ReadPosRankSum=-0.874;SOR=0.776	GT:AD:DP:GQ:PL	0/1:26,25:51:99:526,0,540
2L	13987915	.	A	G	451.77	.	AC=1;AF=0.500;AN=2;BaseQRankSum=-3.182;ClippingRankSum=0.000;DP=50;ExcessHet=3.0103;FS=4.134;MLEAC=1;MLEAF=0.500;MQ=43.96;MQRankSum=1.001;QD=9.41;ReadPosRankSum=-1.352;SOR=0.738	GT:AD:DP:GQ:PL	0/1:25,23:48:99:480,0,560
2L	13988043	2L_13988043_SNP	G	C	547.77	.	AC=1;AF=0.500;AN=2;BaseQRankSum=-1.923;ClippingRankSum=0.000;DB;DP=48;ExcessHet=3.0103;FS=2.509;MLEAC=1;MLEAF=0.500;MQ=43.59;MQRankSum=2.321;QD=11.65;ReadPosRankSum=0.343;SOR=0.654	GT:AD:DP:GQ:PL	0/1:21,26:47:99:576,0,431
2L	13988192	2L_13988192_SNP	A	C	651.77	.	AC=1;AF=0.500;AN=2;BaseQRankSum=-0.369;ClippingRankSum=0.000;DB;DP=58;ExcessHet=3.0103;FS=3.707;MLEAC=1;MLEAF=0.500;MQ=43.90;MQRankSum=1.910;QD=11.24;ReadPosRankSum=0.611;SOR=0.336	GT:AD:DP:GQ:PL	0/1:27,31:58:99:680,0,569
2L	13988281	2L_13988281_SNP	A	T	490.77	.	AC=1;AF=0.500;AN=2;BaseQRankSum=-2.879;ClippingRankSum=0.000;DB;DP=53;ExcessHet=3.0103;FS=7.797;MLEAC=1;MLEAF=0.500;MQ=43.50;MQRankSum=-2.870;QD=9.26;ReadPosRankSum=2.568;SOR=1.561	GT:AD:DP:GQ:PL	0/1:28,25:53:99:519,0,630
2L	13988325	.	AAATCACTTAATAAGCTTTAAGTC	A	881.73	.	AC=1;AF=0.500;AN=2;BaseQRankSum=0.792;ClippingRankSum=0.000;DP=60;ExcessHet=3.0103;FS=9.379;MLEAC=1;MLEAF=0.500;MQ=43.53;MQRankSum=-3.553;QD=14.70;ReadPosRankSum=-1.877;SOR=1.210	GT:AD:DP:GQ:PL	0/1:35,25:60:99:919,0,1694
2L	13988354	.	AAACAAATT	A	847.73	.	AC=1;AF=0.500;AN=2;BaseQRankSum=0.186;ClippingRankSum=0.000;DP=61;ExcessHet=3.0103;FS=7.008;MLEAC=1;MLEAF=0.500;MQ=43.57;MQRankSum=-3.490;QD=13.90;ReadPosRankSum=-1.437;SOR=0.852	GT:AD:DP:GQ:PL	0/1:37,24:61:99:885,0,1781
2L	13988363	.	GAAA	G	767.73	.	AC=1;AF=0.500;AN=2;BaseQRankSum=1.298;ClippingRankSum=0.000;DP=58;ExcessHet=3.0103;FS=3.769;MLEAC=1;MLEAF=0.500;MQ=43.58;MQRankSum=-3.348;QD=13.24;ReadPosRankSum=-1.077;SOR=0.655	GT:AD:DP:GQ:PL	0/1:36,22:58:99:805,0,1744
2L	13988383	2L_13988383_SNP	T	C	447.77	.	AC=1;AF=0.500;AN=2;BaseQRankSum=1.299;ClippingRankSum=0.000;DB;DP=63;ExcessHet=3.0103;FS=0.000;MLEAC=1;MLEAF=0.500;MQ=43.61;MQRankSum=-2.753;QD=7.22;ReadPosRankSum=-3.562;SOR=0.629	GT:AD:DP:GQ:PL	0/1:39,23:62:99:476,0,840
2L	13988474	2L_13988474_SNP	G	T	710.77	.	AC=1;AF=0.500;AN=2;BaseQRankSum=3.313;ClippingRankSum=0.000;DB;DP=64;ExcessHet=3.0103;FS=0.000;MLEAC=1;MLEAF=0.500;MQ=43.57;MQRankSum=1.748;QD=11.11;ReadPosRankSum=-0.209;SOR=0.676	GT:AD:DP:GQ:PL	0/1:31,33:64:99:739,0,626
2L	13988516	2L_13988516_INS	T	TG	2713.73	.	AC=2;AF=1.00;AN=2;DB;DP=66;ExcessHet=3.0103;FS=0.000;MLEAC=2;MLEAF=1.00;MQ=43.11;QD=34.51;SOR=0.826	GT:AD:DP:GQ:PL	1/1:0,65:65:99:2751,199,0
2L	13988536	.	A	AGTT	680.73	.	AC=1;AF=0.500;AN=2;BaseQRankSum=1.652;ClippingRankSum=0.000;DP=62;ExcessHet=3.0103;FS=3.828;MLEAC=1;MLEAF=0.500;MQ=43.02;MQRankSum=2.392;QD=12.84;ReadPosRankSum=-1.078;SOR=0.854	GT:AD:DP:GQ:PL	0/1:25,28:53:99:718,0,593
2L	13988537	.	G	GTTGTT	555.73	.	AC=1;AF=0.500;AN=2;BaseQRankSum=-2.573;ClippingRankSum=0.000;DP=57;ExcessHet=3.0103;FS=3.828;MLEAC=1;MLEAF=0.500;MQ=42.97;MQRankSum=-2.373;QD=10.49;ReadPosRankSum=0.971;SOR=0.764	GT:AD:DP:GQ:PL	0/1:28,25:53:99:593,0,718
2L	13988540	.	A	T	2536.77	.	AC=2;AF=1.00;AN=2;DP=56;ExcessHet=3.0103;FS=0.000;MLEAC=2;MLEAF=1.00;MQ=42.95;QD=32.79;SOR=0.765	GT:AD:DP:GQ:PL	1/1:0,56:56:99:2565,172,0
2L	13988555	2L_13988555_SNP	A	C	2322.77	.	AC=2;AF=1.00;AN=2;DB;DP=52;ExcessHet=3.0103;FS=0.000;MLEAC=2;MLEAF=1.00;MQ=42.87;QD=27.96;SOR=0.770	GT:AD:DP:GQ:PL	1/1:0,52:52:99:2351,160,0
2L	13988583	2L_13988583_SNP	A	C	2301.77	.	AC=2;AF=1.00;AN=2;DB;DP=53;ExcessHet=3.0103;FS=0.000;MLEAC=2;MLEAF=1.00;MQ=42.80;QD=30.78;SOR=0.730	GT:AD:DP:GQ:PL	1/1:0,53:53:99:2330,160,0
2L	13988591	.	GACCT	G	2357.73	.	AC=2;AF=1.00;AN=2;DP=52;ExcessHet=3.0103;FS=0.000;MLEAC=2;MLEAF=1.00;MQ=42.81;QD=30.51;SOR=0.770	GT:AD:DP:GQ:PL	1/1:0,52:52:99:2395,163,0
2L	13988596	.	A	G	2311.77	.	AC=2;AF=1.00;AN=2;DP=52;ExcessHet=3.0103;FS=0.000;MLEAC=2;MLEAF=1.00;MQ=42.81;QD=30.29;SOR=0.770	GT:AD:DP:GQ:PL	1/1:0,52:52:99:2340,157,0
2L	13988599	.	A	AAAC	2374.73	.	AC=2;AF=1.00;AN=2;DP=50;ExcessHet=3.0103;FS=0.000;MLEAC=2;MLEAF=1.00;MQ=42.76;QD=23.95;SOR=0.693	GT:AD:DP:GQ:PL	1/1:0,50:50:99:2412,163,0
2L	13988683	2L_13988683_SNP	A	C	399.77	.	AC=1;AF=0.500;AN=2;BaseQRankSum=-0.841;ClippingRankSum=0.000;DB;DP=45;ExcessHet=3.0103;FS=0.000;MLEAC=1;MLEAF=0.500;MQ=43.61;MQRankSum=-2.052;QD=8.88;ReadPosRankSum=-0.666;SOR=0.665	GT:AD:DP:GQ:PL	0/1:24,21:45:99:428,0,507
2L	13988707	2L_13988707_SNP	T	C	1434.77	.	AC=2;AF=1.00;AN=2;DB;DP=57;ExcessHet=3.0103;FS=0.000;MLEAC=2;MLEAF=1.00;MQ=43.48;QD=25.17;SOR=1.569	GT:AD:DP:GQ:PL	1/1:0,57:57:99:1463,168,0
2L	13988899	2L_13988899_SNP	T	C	576.77	.	AC=1;AF=0.500;AN=2;BaseQRankSum=-1.889;ClippingRankSum=0.000;DB;DP=47;ExcessHet=3.0103;FS=2.826;MLEAC=1;MLEAF=0.500;MQ=43.85;MQRankSum=-1.168;QD=12.54;ReadPosRankSum=-0.370;SOR=1.284	GT:AD:DP:GQ:PL	0/1:19,27:46:99:605,0,386
2L	13988913	2L_13988913_SNP	T	C	1229.77	.	AC=2;AF=1.00;AN=2;DB;DP=46;ExcessHet=3.0103;FS=0.000;MLEAC=2;MLEAF=1.00;MQ=43.85;QD=27.33;SOR=1.714	GT:AD:DP:GQ:PL	1/1:0,45:45:99:1258,135,0
2L	13988943	2L_13988943_SNP	G	T	416.77	.	AC=1;AF=0.500;AN=2;BaseQRankSum=1.526;ClippingRankSum=0.000;DB;DP=51;ExcessHet=3.0103;FS=4.244;MLEAC=1;MLEAF=0.500;MQ=43.83;MQRankSum=-0.860;QD=8.34;ReadPosRankSum=1.997;SOR=1.514	GT:AD:DP:GQ:PL	0/1:29,21:50:99:445,0,632
2L	13988960	2L_13988960_SNP	G	A	620.77	.	AC=1;AF=0.500;AN=2;BaseQRankSum=-0.393;ClippingRankSum=0.000;DB;DP=51;ExcessHet=3.0103;FS=8.459;MLEAC=1;MLEAF=0.500;MQ=43.96;MQRankSum=-0.797;QD=12.17;ReadPosRankSum=-0.402;SOR=0.148	GT:AD:DP:GQ:PL	0/1:21,30:51:99:649,0,419
2L	13988980	2L_13988980_SNP	G	A	546.77	.	AC=1;AF=0.500;AN=2;BaseQRankSum=1.193;ClippingRankSum=0.000;DB;DP=46;ExcessHet=3.0103;FS=6.349;MLEAC=1;MLEAF=0.500;MQ=43.96;MQRankSum=-0.795;QD=11.89;ReadPosRankSum=2.232;SOR=0.335	GT:AD:DP:GQ:PL	0/1:19,27:46:99:575,0,382
2L	13988986	.	G	GTT	399.73	.	AC=1;AF=0.500;AN=2;BaseQRankSum=0.252;ClippingRankSum=0.000;DP=46;ExcessHet=3.0103;FS=6.673;MLEAC=1;MLEAF=0.500;MQ=43.96;MQRankSum=0.856;QD=9.30;ReadPosRankSum=-2.423;SOR=1.253	GT:AD:DP:GQ:PL	0/1:26,17:43:99:437,0,668
2L	13989111	2L_13989111_SNP	G	C	1435.77	.	AC=2;AF=1.00;AN=2;DB;DP=43;ExcessHet=3.0103;FS=0.000;MLEAC=2;MLEAF=1.00;MQ=43.95;QD=34.18;SOR=1.127	GT:AD:DP:GQ:PL	1/1:0,42:42:99:1464,126,0
2L	13989125	.	G	GA	297.73	.	AC=1;AF=0.500;AN=2;BaseQRankSum=-1.013;ClippingRankSum=0.000;DP=44;ExcessHet=3.0103;FS=12.051;MLEAC=1;MLEAF=0.500;MQ=43.91;MQRankSum=1.366;QD=7.26;ReadPosRankSum=2.524;SOR=0.666	GT:AD:DP:GQ:PL	0/1:22,19:41:99:335,0,388
2L	13989154	2L_13989154_SNP	A	G	352.77	.	AC=1;AF=0.500;AN=2;BaseQRankSum=-1.090;ClippingRankSum=0.000;DB;DP=46;ExcessHet=3.0103;FS=4.286;MLEAC=1;MLEAF=0.500;MQ=43.87;MQRankSum=-1.869;QD=7.84;ReadPosRankSum=0.592;SOR=1.149	GT:AD:DP:GQ:PL	0/1:24,21:45:99:381,0,537
2L	13989304	2L_13989304_SNP	A	G	573.77	.	AC=1;AF=0.500;AN=2;BaseQRankSum=-2.898;ClippingRankSum=0.000;DB;DP=45;ExcessHet=3.0103;FS=1.211;MLEAC=1;MLEAF=0.500;MQ=43.57;MQRankSum=3.532;QD=12.75;ReadPosRankSum=0.269;SOR=0.459	GT:AD:DP:GQ:PL	0/1:17,28:45:99:602,0,339
2L	13989334	2L_13989334_DEL	AACTTATGCATTAGACTATGGTC	A	534.73	.	AC=1;AF=0.500;AN=2;BaseQRankSum=0.073;ClippingRankSum=0.000;DB;DP=46;ExcessHet=3.0103;FS=2.667;MLEAC=1;MLEAF=0.500;MQ=43.45;MQRankSum=-4.012;QD=11.88;ReadPosRankSum=0.939;SOR=1.127	GT:AD:DP:GQ:PL	0/1:29,16:45:99:572,0,1167
2L	13989339	2L_13989339_SNP	A	G	931.77	.	AC=1;AF=0.500;AN=2;BaseQRankSum=-1.608;ClippingRankSum=0.000;DB;DP=40;ExcessHet=3.0103;FS=0.000;MLEAC=1;MLEAF=0.500;MQ=43.36;MQRankSum=3.671;QD=23.29;ReadPosRankSum=-1.160;SOR=0.638	GT:AD:DP:GQ:PL	0/1:16,24:40:99:960,0,586
2L	13989341	2L_13989341_SNP	G	T	931.77	.	AC=1;AF=0.500;AN=2;BaseQRankSum=0.623;ClippingRankSum=0.000;DB;DP=40;ExcessHet=3.0103;FS=0.000;MLEAC=1;MLEAF=0.500;MQ=43.36;MQRankSum=3.671;QD=23.29;ReadPosRankSum=-1.146;SOR=0.638	GT:AD:DP:GQ:PL	0/1:16,24:40:99:960,0,586
2L	13989342	2L_13989342_SNP	C	T	931.77	.	AC=1;AF=0.500;AN=2;BaseQRankSum=0.617;ClippingRankSum=0.000;DB;DP=40;ExcessHet=3.0103;FS=0.000;MLEAC=1;MLEAF=0.500;MQ=43.36;MQRankSum=3.671;QD=23.29;ReadPosRankSum=-1.105;SOR=0.638	GT:AD:DP:GQ:PL	0/1:16,24:40:99:960,0,586
2L	13989352	2L_13989352_SNP	T	C	825.77	.	AC=1;AF=0.500;AN=2;BaseQRankSum=-0.997;ClippingRankSum=0.000;DB;DP=37;ExcessHet=3.0103;FS=1.316;MLEAC=1;MLEAF=0.500;MQ=43.31;MQRankSum=3.422;QD=22.32;ReadPosRankSum=-0.751;SOR=0.473	GT:AD:DP:GQ:PL	0/1:16,21:37:99:854,0,592
2L	13989377	.	T	C	437.77	.	AC=1;AF=0.500;AN=2;BaseQRankSum=0.471;ClippingRankSum=0.000;DP=45;ExcessHet=3.0103;FS=6.515;MLEAC=1;MLEAF=0.500;MQ=43.43;MQRankSum=-2.965;QD=9.73;ReadPosRankSum=-2.836;SOR=1.828	GT:AD:DP:GQ:PL	0/1:24,21:45:99:466,0,515
2L	13989382	2L_13989382_SNP	A	T	1951.77	.	AC=2;AF=1.00;AN=2;DB;DP=45;ExcessHet=3.0103;FS=0.000;MLEAC=2;MLEAF=1.00;MQ=43.43;QD=26.01;SOR=1.038	GT:AD:DP:GQ:PL	1/1:0,45:45:99:1980,135,0
2L	13989392	2L_13989392_SNP	C	G	1927.77	.	AC=2;AF=1.00;AN=2;DB;DP=43;ExcessHet=3.0103;FS=0.000;MLEAC=2;MLEAF=1.00;MQ=43.41;QD=26.37;SOR=0.941	GT:AD:DP:GQ:PL	1/1:0,43:43:99:1956,132,0
2L	13989418	2L_13989418_SNP	G	A	440.77	.	AC=1;AF=0.500;AN=2;BaseQRankSum=-3.652;ClippingRankSum=0.000;DB;DP=58;ExcessHet=3.0103;FS=7.265;MLEAC=1;MLEAF=0.500;MQ=43.54;MQRankSum=-3.324;QD=7.60;ReadPosRankSum=-0.987;SOR=1.620	GT:AD:DP:GQ:PL	0/1:34,24:58:99:469,0,776
2L	13989429	2L_13989429_SNP	G	A	873.77	.	AC=1;AF=0.500;AN=2;BaseQRankSum=-2.889;ClippingRankSum=0.000;DB;DP=58;ExcessHet=3.0103;FS=7.265;MLEAC=1;MLEAF=0.500;MQ=43.58;MQRankSum=-3.044;QD=15.06;ReadPosRankSum=-0.987;SOR=1.620	GT:AD:DP:GQ:PL	0/1:34,24:58:99:902,0,1335
2L	13989431	.	CA	C	864.73	.	AC=1;AF=0.500;AN=2;BaseQRankSum=-1.213;ClippingRankSum=0.000;DP=58;ExcessHet=3.0103;FS=7.265;MLEAC=1;MLEAF=0.500;MQ=43.61;MQRankSum=-2.752;QD=14.91;ReadPosRankSum=-0.979;SOR=1.620	GT:AD:DP:GQ:PL	0/1:34,24:58:99:902,0,1335
2L	13989471	2L_13989471_SNP	G	T	2892.77	.	AC=2;AF=1.00;AN=2;DB;DP=66;ExcessHet=3.0103;FS=0.000;MLEAC=2;MLEAF=1.00;MQ=43.82;QD=30.06;SOR=0.818	GT:AD:DP:GQ:PL	1/1:0,66:66:99:2921,198,0
2L	13989474	2L_13989474_SNP	A	T	2892.77	.	AC=2;AF=1.00;AN=2;DB;DP=63;ExcessHet=3.0103;FS=0.000;MLEAC=2;MLEAF=1.00;MQ=43.81;QD=29.76;SOR=0.790	GT:AD:DP:GQ:PL	1/1:0,63:63:99:2921,198,0
2L	13989554	.	A	G	2369.77	.	AC=2;AF=1.00;AN=2;DP=53;ExcessHet=3.0103;FS=0.000;MLEAC=2;MLEAF=1.00;MQ=43.74;QD=31.02;SOR=0.853	GT:AD:DP:GQ:PL	1/1:0,52:52:99:2398,163,0
2L	13989555	.	A	T	2369.77	.	AC=2;AF=1.00;AN=2;DP=53;ExcessHet=3.0103;FS=0.000;MLEAC=2;MLEAF=1.00;MQ=43.74;QD=37.02;SOR=0.770	GT:AD:DP:GQ:PL	1/1:0,52:52:99:2398,163,0
2L	13989556	.	A	T	2369.77	.	AC=2;AF=1.00;AN=2;DP=52;ExcessHet=3.0103;FS=0.000;MLEAC=2;MLEAF=1.00;MQ=43.70;QD=30.70;SOR=0.732	GT:AD:DP:GQ:PL	1/1:0,51:51:99:2398,163,0
2L	13989606	2L_13989606_SNP	A	G	1524.77	.	AC=2;AF=1.00;AN=2;DB;DP=58;ExcessHet=3.0103;FS=0.000;MLEAC=2;MLEAF=1.00;MQ=43.80;QD=26.75;SOR=0.800	GT:AD:DP:GQ:PL	1/1:0,57:57:99:1553,171,0
2L	13989625	2L_13989625_SNP	C	T	523.77	.	AC=1;AF=0.500;AN=2;BaseQRankSum=3.174;ClippingRankSum=0.000;DB;DP=58;ExcessHet=3.0103;FS=5.389;MLEAC=1;MLEAF=0.500;MQ=43.80;MQRankSum=2.366;QD=9.19;ReadPosRankSum=0.000;SOR=1.126	GT:AD:DP:GQ:PL	0/1:31,26:57:99:552,0,669
2L	13989675	2L_13989675_SNP	A	G	1880.77	.	AC=2;AF=1.00;AN=2;DB;DP=70;ExcessHet=3.0103;FS=0.000;MLEAC=2;MLEAF=1.00;MQ=43.89;QD=27.26;SOR=0.781	GT:AD:DP:GQ:PL	1/1:0,69:69:99:1909,207,0
2L	13989929	.	GT	G	1606.73	.	AC=2;AF=1.00;AN=2;DP=58;ExcessHet=3.0103;FS=0.000;MLEAC=2;MLEAF=1.00;MQ=43.97;QD=30.32;SOR=0.808	GT:AD:DP:GQ:PL	1/1:0,53:53:99:1644,158,0
2L	13989941	2L_13989941_SNP	A	G	455.77	.	AC=1;AF=0.500;AN=2;BaseQRankSum=0.315;ClippingRankSum=0.000;DB;DP=56;ExcessHet=3.0103;FS=9.903;MLEAC=1;MLEAF=0.500;MQ=43.97;MQRankSum=0.871;QD=8.14;ReadPosRankSum=0.583;SOR=1.282	GT:AD:DP:GQ:PL	0/1:33,23:56:99:484,0,758
2L	13989990	2L_13989990_SNP	T	C	1696.77	.	AC=2;AF=1.00;AN=2;DB;DP=62;ExcessHet=3.0103;FS=0.000;MLEAC=2;MLEAF=1.00;MQ=44.00;QD=27.37;SOR=0.976	GT:AD:DP:GQ:PL	1/1:0,62:62:99:1725,186,0
2L	13990069	2L_13990069_SNP	A	G	621.77	.	AC=1;AF=0.500;AN=2;BaseQRankSum=0.817;ClippingRankSum=0.000;DB;DP=57;ExcessHet=3.0103;FS=7.241;MLEAC=1;MLEAF=0.500;MQ=44.00;MQRankSum=0.000;QD=10.91;ReadPosRankSum=0.238;SOR=1.235	GT:AD:DP:GQ:PL	0/1:27,30:57:99:650,0,562
2L	13990083	2L_13990083_SNP	G	A	2818.77	.	AC=2;AF=1.00;AN=2;DB;DP=64;ExcessHet=3.0103;FS=0.000;MLEAC=2;MLEAF=1.00;MQ=43.97;QD=31.93;SOR=0.822	GT:AD:DP:GQ:PL	1/1:0,64:64:99:2847,199,0
2L	13990097	2L_13990097_SNP	T	C	2787.77	.	AC=2;AF=1.00;AN=2;DB;DP=63;ExcessHet=3.0103;FS=0.000;MLEAC=2;MLEAF=1.00;MQ=43.97;QD=33.89;SOR=0.790	GT:AD:DP:GQ:PL	1/1:0,63:63:99:2816,193,0
2L	13990121	2L_13990121_SNP	T	G	772.77	.	AC=1;AF=0.500;AN=2;BaseQRankSum=-0.842;ClippingRankSum=0.000;DB;DP=66;ExcessHet=3.0103;FS=3.282;MLEAC=1;MLEAF=0.500;MQ=43.97;MQRankSum=1.126;QD=11.71;ReadPosRankSum=1.913;SOR=0.609	GT:AD:DP:GQ:PL	0/1:30,36:66:99:801,0,664
2L	13990163	2L_13990163_SNP	A	G	589.77	.	AC=1;AF=0.500;AN=2;BaseQRankSum=-0.607;ClippingRankSum=0.000;DB;DP=62;ExcessHet=3.0103;FS=2.136;MLEAC=1;MLEAF=0.500;MQ=43.94;MQRankSum=-0.023;QD=9.51;ReadPosRankSum=-0.768;SOR=0.646	GT:AD:DP:GQ:PL	0/1:32,30:62:99:618,0,1229
2L	13990172	2L_13990172_SNP	G	A	649.77	.	AC=1;AF=0.500;AN=2;BaseQRankSum=3.217;ClippingRankSum=0.000;DB;DP=61;ExcessHet=3.0103;FS=0.971;MLEAC=1;MLEAF=0.500;MQ=43.94;MQRankSum=0.047;QD=10.65;ReadPosRankSum=1.486;SOR=0.892	GT:AD:DP:GQ:PL	0/1:30,31:61:99:678,0,1122
2L	13990206	2L_13990206_SNP	G	A	2701.77	.	AC=2;AF=1.00;AN=2;DB;DP=60;ExcessHet=3.0103;FS=0.000;MLEAC=2;MLEAF=1.00;MQ=43.89;QD=32.59;SOR=0.831	GT:AD:DP:GQ:PL	1/1:0,60:60:99:2730,184,0
2L	13990209	2L_13990209_SNP	T	A	2731.77	.	AC=2;AF=1.00;AN=2;DB;DP=62;ExcessHet=3.0103;FS=0.000;MLEAC=2;MLEAF=1.00;MQ=43.89;QD=30.88;SOR=0.826	GT:AD:DP:GQ:PL	1/1:0,62:62:99:2760,187,0
2L	13990297	2L_13990297_SNP	A	G	630.77	.	AC=1;AF=0.500;AN=2;BaseQRankSum=-0.901;ClippingRankSum=0.000;DB;DP=56;ExcessHet=3.0103;FS=2.258;MLEAC=1;MLEAF=0.500;MQ=43.84;MQRankSum=0.244;QD=11.47;ReadPosRankSum=1.480;SOR=1.022	GT:AD:DP:GQ:PL	0/1:25,30:55:99:659,0,530
2L	13990317	2L_13990317_SNP	C	A	1106.77	.	AC=1;AF=0.500;AN=2;BaseQRankSum=-0.997;ClippingRankSum=0.000;DB;DP=54;ExcessHet=3.0103;FS=7.662;MLEAC=1;MLEAF=0.500;MQ=43.84;MQRankSum=0.175;QD=20.88;ReadPosRankSum=0.617;SOR=1.582	GT:AD:DP:GQ:PL	0/1:25,28:53:99:1135,0,1454
2L	13990327	2L_13990327_SNP	G	C	1062.77	.	AC=1;AF=0.500;AN=2;BaseQRankSum=-2.024;ClippingRankSum=0.000;DB;DP=55;ExcessHet=3.0103;FS=1.059;MLEAC=1;MLEAF=0.500;MQ=43.79;MQRankSum=0.637;QD=19.68;ReadPosRankSum=-0.408;SOR=0.990	GT:AD:DP:GQ:PL	0/1:26,28:54:99:1091,0,1536
2L	13990328	2L_13990328_SNP	G	A	1068.77	.	AC=1;AF=0.500;AN=2;BaseQRankSum=1.030;ClippingRankSum=0.000;DB;DP=55;ExcessHet=3.0103;FS=1.059;MLEAC=1;MLEAF=0.500;MQ=43.79;MQRankSum=0.637;QD=19.79;ReadPosRankSum=-0.337;SOR=0.990	GT:AD:DP:GQ:PL	0/1:26,28:54:99:1097,0,1484
2L	13990345	2L_13990345_SNP	G	C	1048.77	.	AC=1;AF=0.500;AN=2;BaseQRankSum=0.343;ClippingRankSum=0.000;DB;DP=55;ExcessHet=3.0103;FS=1.059;MLEAC=1;MLEAF=0.500;MQ=43.84;MQRankSum=0.133;QD=19.42;ReadPosRankSum=-1.786;SOR=0.990	GT:AD:DP:GQ:PL	0/1:26,28:54:99:1077,0,1081
2L	13990350	2L_13990350_SNP	C	T	1019.77	.	AC=1;AF=0.500;AN=2;BaseQRankSum=-1.031;ClippingRankSum=0.000;DB;DP=54;ExcessHet=3.0103;FS=2.363;MLEAC=1;MLEAF=0.500;MQ=43.84;MQRankSum=0.133;QD=18.88;ReadPosRankSum=-2.645;SOR=1.176	GT:AD:DP:GQ:PL	0/1:26,28:54:99:1048,0,1115
2L	13990437	2L_13990437_SNP	G	A	1035.77	.	AC=2;AF=1.00;AN=2;DB;DP=39;ExcessHet=3.0103;FS=0.000;MLEAC=2;MLEAF=1.00;MQ=43.88;QD=26.56;SOR=0.850	GT:AD:DP:GQ:PL	1/1:0,39:39:99:1064,117,0
2L	13990605	.	GTTA	G	634.73	.	AC=2;AF=1.00;AN=2;BaseQRankSum=1.400;ClippingRankSum=0.000;DP=22;ExcessHet=3.0103;FS=3.245;MLEAC=2;MLEAF=1.00;MQ=43.73;MQRankSum=-0.289;QD=33.41;ReadPosRankSum=0.092;SOR=0.556	GT:AD:DP:GQ:PL	1/1:1,18:19:45:672,45,0
2L	13990677	2L_13990677_SNP	G	A	817.77	.	AC=1;AF=0.500;AN=2;BaseQRankSum=2.495;ClippingRankSum=0.000;DB;DP=38;ExcessHet=3.0103;FS=0.000;MLEAC=1;MLEAF=0.500;MQ=44.19;MQRankSum=0.719;QD=22.10;ReadPosRankSum=0.077;SOR=0.673	GT:AD:DP:GQ:PL	0/1:15,22:37:99:846,0,546
2L	13990699	2L_13990699_SNP	G	A	811.77	.	AC=1;AF=0.500;AN=2;BaseQRankSum=0.271;ClippingRankSum=0.000;DB;DP=38;ExcessHet=3.0103;FS=0.000;MLEAC=1;MLEAF=0.500;MQ=44.24;MQRankSum=0.038;QD=21.36;ReadPosRankSum=0.352;SOR=0.601	GT:AD:DP:GQ:PL	0/1:17,21:38:99:840,0,600
2L	13990708	2L_13990708_SNP	G	C	1615.77	.	AC=2;AF=1.00;AN=2;DB;DP=38;ExcessHet=3.0103;FS=0.000;MLEAC=2;MLEAF=1.00;MQ=44.24;QD=28.05;SOR=1.329	GT:AD:DP:GQ:PL	1/1:0,38:38:99:1644,114,0
2L	13990728	2L_13990728_SNP	G	T	474.77	.	AC=1;AF=0.500;AN=2;BaseQRankSum=1.227;ClippingRankSum=0.000;DB;DP=39;ExcessHet=3.0103;FS=0.000;MLEAC=1;MLEAF=0.500;MQ=44.28;MQRankSum=0.931;QD=12.17;ReadPosRankSum=-0.156;SOR=0.616	GT:AD:DP:GQ:PL	0/1:17,22:39:99:503,0,351
2L	13990729	2L_13990729_SNP	T	G	1646.77	.	AC=2;AF=1.00;AN=2;DB;DP=39;ExcessHet=3.0103;FS=0.000;MLEAC=2;MLEAF=1.00;MQ=44.28;QD=31.55;SOR=1.730	GT:AD:DP:GQ:PL	1/1:0,39:39:99:1675,117,0
2L	13990800	2L_13990800_SNP	T	A	1308.77	.	AC=2;AF=1.00;AN=2;DB;DP=30;ExcessHet=3.0103;FS=0.000;MLEAC=2;MLEAF=1.00;MQ=44.00;QD=24.39;SOR=1.765	GT:AD:DP:GQ:PL	1/1:0,30:30:99:1337,99,0
2L	13990805	2L_13990805_SNP	G	C	1337.77	.	AC=2;AF=1.00;AN=2;DB;DP=34;ExcessHet=3.0103;FS=0.000;MLEAC=2;MLEAF=1.00;MQ=44.00;QD=34.91;SOR=1.418	GT:AD:DP:GQ:PL	1/1:0,34:34:99:1366,102,0
2L	13990932	2L_13990932_SNP	A	G	400.77	.	AC=1;AF=0.500;AN=2;BaseQRankSum=-2.250;ClippingRankSum=0.000;DB;DP=55;ExcessHet=3.0103;FS=0.000;MLEAC=1;MLEAF=0.500;MQ=43.93;MQRankSum=-0.298;QD=7.42;ReadPosRankSum=0.095;SOR=0.560	GT:AD:DP:GQ:PL	0/1:33,21:54:99:429,0,784
2L	13991072	2L_13991072_SNP	A	T	548.77	.	AC=1;AF=0.500;AN=2;BaseQRankSum=-2.706;ClippingRankSum=0.000;DB;DP=62;ExcessHet=3.0103;FS=2.146;MLEAC=1;MLEAF=0.500;MQ=43.97;MQRankSum=0.940;QD=8.85;ReadPosRankSum=-0.269;SOR=0.666	GT:AD:DP:GQ:PL	0/1:34,28:62:99:577,0,801
2L	13991094	.	C	CGTAT	1131.73	.	AC=1;AF=0.500;AN=2;BaseQRankSum=-0.149;ClippingRankSum=0.000;DP=67;ExcessHet=3.0103;FS=2.061;MLEAC=1;MLEAF=0.500;MQ=43.97;MQRankSum=0.957;QD=17.41;ReadPosRankSum=-1.442;SOR=0.697	GT:AD:DP:GQ:PL	0/1:35,30:65:99:1169,0,1739
2L	13991292	2L_13991292_SNP	T	C	695.77	.	AC=1;AF=0.500;AN=2;BaseQRankSum=1.340;ClippingRankSum=0.000;DB;DP=41;ExcessHet=3.0103;FS=15.550;MLEAC=1;MLEAF=0.500;MQ=43.76;MQRankSum=-2.513;QD=16.97;ReadPosRankSum=-0.314;SOR=1.889	GT:AD:DP:GQ:PL	0/1:22,19:41:99:724,0,941
2L	13991294	2L_13991294_SNP	C	T	695.77	.	AC=1;AF=0.500;AN=2;BaseQRankSum=2.413;ClippingRankSum=0.000;DB;DP=41;ExcessHet=3.0103;FS=12.349;MLEAC=1;MLEAF=0.500;MQ=43.76;MQRankSum=-2.513;QD=16.97;ReadPosRankSum=-0.249;SOR=1.911	GT:AD:DP:GQ:PL	0/1:22,19:41:99:724,0,941
2L	13991296	2L_13991296_SNP	C	T	701.77	.	AC=1;AF=0.500;AN=2;BaseQRankSum=-0.142;ClippingRankSum=0.000;DB;DP=40;ExcessHet=3.0103;FS=12.078;MLEAC=1;MLEAF=0.500;MQ=43.75;MQRankSum=-2.586;QD=17.54;ReadPosRankSum=0.150;SOR=1.784	GT:AD:DP:GQ:PL	0/1:22,18:40:99:730,0,876
2L	13991315	2L_13991315_SNP	T	C	703.77	.	AC=1;AF=0.500;AN=2;BaseQRankSum=-4.194;ClippingRankSum=0.000;DB;DP=40;ExcessHet=3.0103;FS=12.051;MLEAC=1;MLEAF=0.500;MQ=43.71;MQRankSum=-2.736;QD=17.59;ReadPosRankSum=-0.149;SOR=1.923	GT:AD:DP:GQ:PL	0/1:21,19:40:99:732,0,876
2L	13991320	.	T	TTTTTTTA	775.73	.	AC=1;AF=0.500;AN=2;BaseQRankSum=-0.565;ClippingRankSum=0.000;DP=44;ExcessHet=3.0103;FS=11.196;MLEAC=1;MLEAF=0.500;MQ=43.73;MQRankSum=-2.707;QD=17.63;ReadPosRankSum=-0.176;SOR=1.765	GT:AD:DP:GQ:PL	0/1:23,21:44:99:813,0,912
2L	13991325	.	T	G	564.77	.	AC=1;AF=0.500;AN=2;BaseQRankSum=-0.721;ClippingRankSum=0.000;DP=48;ExcessHet=3.0103;FS=8.144;MLEAC=1;MLEAF=0.500;MQ=43.75;MQRankSum=2.835;QD=11.77;ReadPosRankSum=-0.901;SOR=0.458	GT:AD:DP:GQ:PL	0/1:22,26:48:99:593,0,770
2L	13991372	2L_13991372_SNP	C	G	658.77	.	AC=1;AF=0.500;AN=2;BaseQRankSum=-0.571;ClippingRankSum=0.000;DB;DP=60;ExcessHet=3.0103;FS=2.182;MLEAC=1;MLEAF=0.500;MQ=43.80;MQRankSum=-2.462;QD=10.98;ReadPosRankSum=-1.214;SOR=1.001	GT:AD:DP:GQ:PL	0/1:29,31:60:99:687,0,647
2L	13991501	2L_13991501_SNP	T	A	1098.77	.	AC=1;AF=0.500;AN=2;BaseQRankSum=-0.935;ClippingRankSum=0.000;DB;DP=57;ExcessHet=3.0103;FS=0.000;MLEAC=1;MLEAF=0.500;MQ=43.76;MQRankSum=-2.891;QD=19.62;ReadPosRankSum=-1.509;SOR=0.698	GT:AD:DP:GQ:PL	0/1:29,27:56:99:1127,0,1172
2L	13991504	.	T	TGGGGG	1208.73	.	AC=1;AF=0.500;AN=2;BaseQRankSum=0.541;ClippingRankSum=0.000;DP=60;ExcessHet=3.0103;FS=0.000;MLEAC=1;MLEAF=0.500;MQ=43.77;MQRankSum=-2.828;QD=20.49;ReadPosRankSum=-1.745;SOR=0.760	GT:AD:DP:GQ:PL	0/1:30,29:59:99:1246,0,1163
2L	13991505	.	T	TTTTC	1208.73	.	AC=1;AF=0.500;AN=2;BaseQRankSum=-1.846;ClippingRankSum=0.000;DP=61;ExcessHet=3.0103;FS=0.000;MLEAC=1;MLEAF=0.500;MQ=43.78;MQRankSum=-2.778;QD=20.15;ReadPosRankSum=-1.945;SOR=0.826	GT:AD:DP:GQ:PL	0/1:30,30:60:99:1246,0,1163
2L	13991527	2L_13991527_SNP	T	A	487.77	.	AC=1;AF=0.500;AN=2;BaseQRankSum=-0.322;ClippingRankSum=0.000;DB;DP=54;ExcessHet=3.0103;FS=1.047;MLEAC=1;MLEAF=0.500;MQ=43.75;MQRankSum=-3.077;QD=9.20;ReadPosRankSum=-0.402;SOR=0.518	GT:AD:DP:GQ:PL	0/1:29,24:53:99:516,0,662
2L	13991607	2L_13991607_SNP	G	T	1044.77	.	AC=1;AF=0.500;AN=2;BaseQRankSum=-0.375;ClippingRankSum=0.000;DB;DP=52;ExcessHet=3.0103;FS=0.000;MLEAC=1;MLEAF=0.500;MQ=43.79;MQRankSum=1.526;QD=20.09;ReadPosRankSum=0.615;SOR=0.793	GT:AD:DP:GQ:PL	0/1:24,28:52:99:1073,0,914
2L	13991611	2L_13991611_SNP	C	A	1012.77	.	AC=1;AF=0.500;AN=2;BaseQRankSum=0.299;ClippingRankSum=0.000;DB;DP=52;ExcessHet=3.0103;FS=0.000;MLEAC=1;MLEAF=0.500;MQ=43.79;MQRankSum=1.433;QD=19.48;ReadPosRankSum=1.118;SOR=0.826	GT:AD:DP:GQ:PL	0/1:25,27:52:99:1041,0,950
2L	13991644	2L_13991644_SNP	C	A	525.77	.	AC=1;AF=0.500;AN=2;BaseQRankSum=1.914;ClippingRankSum=0.000;DB;DP=50;ExcessHet=3.0103;FS=2.463;MLEAC=1;MLEAF=0.500;MQ=43.86;MQRankSum=-0.554;QD=10.73;ReadPosRankSum=-0.310;SOR=0.374	GT:AD:DP:GQ:PL	0/1:24,25:49:99:554,0,492
2L	13991680	2L_13991680_SNP	C	T	546.77	.	AC=1;AF=0.500;AN=2;BaseQRankSum=3.499;ClippingRankSum=0.000;DB;DP=51;ExcessHet=3.0103;FS=3.933;MLEAC=1;MLEAF=0.500;MQ=43.87;MQRankSum=-1.710;QD=10.72;ReadPosRankSum=-1.661;SOR=0.590	GT:AD:DP:GQ:PL	0/1:25,26:51:99:575,0,515
2L	13991819	2L_13991819_SNP	T	A	627.77	.	AC=1;AF=0.500;AN=2;BaseQRankSum=-2.880;ClippingRankSum=0.000;DB;DP=54;ExcessHet=3.0103;FS=5.626;MLEAC=1;MLEAF=0.500;MQ=43.71;MQRankSum=-1.717;QD=11.63;ReadPosRankSum=0.052;SOR=0.247	GT:AD:DP:GQ:PL	0/1:24,30:54:99:656,0,498
2L	13991830	2L_13991830_DEL	GAAAAC	G	1120.73	.	AC=1;AF=0.500;AN=2;BaseQRankSum=1.846;ClippingRankSum=0.000;DB;DP=56;ExcessHet=3.0103;FS=5.649;MLEAC=1;MLEAF=0.500;MQ=43.69;MQRankSum=-1.284;QD=20.38;ReadPosRankSum=-1.219;SOR=0.223	GT:AD:DP:GQ:PL	0/1:25,30:55:99:1158,0,946
2L	13991857	2L_13991857_SNP	A	G	936.77	.	AC=1;AF=0.500;AN=2;BaseQRankSum=-3.321;ClippingRankSum=0.000;DB;DP=53;ExcessHet=3.0103;FS=3.854;MLEAC=1;MLEAF=0.500;MQ=43.74;MQRankSum=0.794;QD=17.67;ReadPosRankSum=1.961;SOR=1.058	GT:AD:DP:GQ:PL	0/1:28,25:53:99:965,0,1041
2L	13991864	2L_13991864_SNP	A	G	1071.77	.	AC=1;AF=0.500;AN=2;BaseQRankSum=-2.460;ClippingRankSum=0.000;DB;DP=52;ExcessHet=3.0103;FS=1.075;MLEAC=1;MLEAF=0.500;MQ=43.74;MQRankSum=1.142;QD=20.61;ReadPosRankSum=0.395;SOR=0.997	GT:AD:DP:GQ:PL	0/1:24,28:52:99:1100,0,948
2L	13991868	2L_13991868_SNP	A	C	1074.77	.	AC=1;AF=0.500;AN=2;BaseQRankSum=-2.252;ClippingRankSum=0.000;DB;DP=51;ExcessHet=3.0103;FS=1.066;MLEAC=1;MLEAF=0.500;MQ=43.73;MQRankSum=1.202;QD=21.07;ReadPosRankSum=0.293;SOR=0.899	GT:AD:DP:GQ:PL	0/1:23,28:51:99:1103,0,923
2L	13991873	2L_13991873_SNP	T	G	1080.77	.	AC=1;AF=0.500;AN=2;BaseQRankSum=-1.427;ClippingRankSum=0.000;DB;DP=50;ExcessHet=3.0103;FS=0.000;MLEAC=1;MLEAF=0.500;MQ=43.73;MQRankSum=1.265;QD=21.62;ReadPosRankSum=0.000;SOR=0.799	GT:AD:DP:GQ:PL	0/1:22,28:50:99:1109,0,839
2L	13991899	2L_13991899_SNP	G	C	1308.77	.	AC=2;AF=1.00;AN=2;DB;DP=49;ExcessHet=3.0103;FS=0.000;MLEAC=2;MLEAF=1.00;MQ=43.92;QD=26.71;SOR=1.112	GT:AD:DP:GQ:PL	1/1:0,49:49:99:1337,147,0
2L	13991952	2L_13991952_SNP	T	A	224.77	.	AC=1;AF=0.500;AN=2;BaseQRankSum=1.898;ClippingRankSum=0.000;DB;DP=43;ExcessHet=3.0103;FS=1.335;MLEAC=1;MLEAF=0.500;MQ=43.91;MQRankSum=-0.497;QD=5.23;ReadPosRankSum=-1.906;SOR=1.075	GT:AD:DP:GQ:PL	0/1:29,14:43:99:253,0,679
2L	13991985	.	G	T	507.77	.	AC=1;AF=0.500;AN=2;BaseQRankSum=2.509;ClippingRankSum=0.000;DP=50;ExcessHet=3.0103;FS=4.288;MLEAC=1;MLEAF=0.500;MQ=43.65;MQRankSum=-4.088;QD=10.16;ReadPosRankSum=-3.100;SOR=0.729	GT:AD:DP:GQ:PL	0/1:34,16:50:99:536,0,1380
2L	13991989	2L_13991989_SNP	T	C	727.77	.	AC=1;AF=0.500;AN=2;BaseQRankSum=-3.621;ClippingRankSum=0.000;DB;DP=49;ExcessHet=3.0103;FS=2.652;MLEAC=1;MLEAF=0.500;MQ=43.64;MQRankSum=4.207;QD=15.16;ReadPosRankSum=2.859;SOR=0.943	GT:AD:DP:GQ:PL	0/1:15,33:48:99:756,0,584
2L	13991993	.	C	T	498.77	.	AC=1;AF=0.500;AN=2;BaseQRankSum=1.736;ClippingRankSum=0.000;DP=50;ExcessHet=3.0103;FS=4.436;MLEAC=1;MLEAF=0.500;MQ=43.61;MQRankSum=-4.420;QD=9.98;ReadPosRankSum=-3.060;SOR=0.677	GT:AD:DP:GQ:PL	0/1:34,16:50:99:527,0,1413
2L	13992077	2L_13992077_SNP	C	A	1510.77	.	AC=2;AF=1.00;AN=2;DB;DP=56;ExcessHet=3.0103;FS=0.000;MLEAC=2;MLEAF=1.00;MQ=43.76;QD=26.98;SOR=0.922	GT:AD:DP:GQ:PL	1/1:0,56:56:99:1539,167,0
2L	13992103	.	T	TATGACTAG	878.73	.	AC=1;AF=0.500;AN=2;BaseQRankSum=-0.174;ClippingRankSum=0.000;DP=57;ExcessHet=3.0103;FS=3.925;MLEAC=1;MLEAF=0.500;MQ=43.83;MQRankSum=-2.005;QD=17.23;ReadPosRankSum=-1.180;SOR=0.651	GT:AD:DP:GQ:PL	0/1:29,22:51:99:916,0,1146
2L	13992313	2L_13992313_SNP	T	G	355.77	.	AC=1;AF=0.500;AN=2;BaseQRankSum=-2.304;ClippingRankSum=0.000;DB;DP=47;ExcessHet=3.0103;FS=2.589;MLEAC=1;MLEAF=0.500;MQ=43.63;MQRankSum=-1.405;QD=7.73;ReadPosRankSum=1.678;SOR=1.194	GT:AD:DP:GQ:PL	0/1:27,19:46:99:384,0,630
2L	13992428	2L_13992428_SNP	T	C	1432.77	.	AC=2;AF=1.00;AN=2;DB;DP=55;ExcessHet=3.0103;FS=0.000;MLEAC=2;MLEAF=1.00;MQ=42.98;QD=26.53;SOR=0.767	GT:AD:DP:GQ:PL	1/1:0,54:54:99:1461,161,0
2L	13992477	2L_13992477_SNP	A	G	932.77	.	AC=2;AF=1.00;AN=2;DB;DP=36;ExcessHet=3.0103;FS=0.000;MLEAC=2;MLEAF=1.00;MQ=42.82;QD=25.91;SOR=0.927	GT:AD:DP:GQ:PL	1/1:0,36:36:99:961,107,0
2L	13992507	.	A	AGCAGCCATTGTGGATATGATACACCTTATTTAGTATGTATTGTTATTAG	2489.73	.	AC=2;AF=1.00;AN=2;DP=38;ExcessHet=3.0103;FS=0.000;MLEAC=2;MLEAF=1.00;MQ=42.16;QD=29.76;SOR=1.270	GT:AD:DP:GQ:PL	1/1:0,37:37:99:2527,171,0
2L	13992567	2L_13992567_SNP	A	C	1449.77	.	AC=2;AF=1.00;AN=2;DB;DP=55;ExcessHet=3.0103;FS=0.000;MLEAC=2;MLEAF=1.00;MQ=42.91;QD=26.36;SOR=0.804	GT:AD:DP:GQ:PL	1/1:0,55:55:99:1478,164,0
2L	13992630	2L_13992630_SNP	T	A	1644.77	.	AC=2;AF=1.00;AN=2;DB;DP=63;ExcessHet=3.0103;FS=0.000;MLEAC=2;MLEAF=1.00;MQ=43.59;QD=26.11;SOR=1.573	GT:AD:DP:GQ:PL	1/1:0,63:63:99:1673,188,0
2L	13992661	2L_13992661_SNP	A	G	1468.77	.	AC=2;AF=1.00;AN=2;DB;DP=58;ExcessHet=3.0103;FS=0.000;MLEAC=2;MLEAF=1.00;MQ=43.56;QD=25.32;SOR=1.493	GT:AD:DP:GQ:PL	1/1:0,58:58:99:1497,172,0
2L	13992685	2L_13992685_SNP	G	T	1631.77	.	AC=2;AF=1.00;AN=2;DB;DP=61;ExcessHet=3.0103;FS=0.000;MLEAC=2;MLEAF=1.00;MQ=43.35;QD=26.75;SOR=1.292	GT:AD:DP:GQ:PL	1/1:0,61:61:99:1660,182,0
2L	13992763	.	CTT	C	2482.73	.	AC=2;AF=1.00;AN=2;DP=54;ExcessHet=3.0103;FS=0.000;MLEAC=2;MLEAF=1.00;MQ=43.23;QD=27.52;SOR=0.892	GT:AD:DP:GQ:PL	1/1:0,53:53:99:2520,169,0
2L	13992771	.	T	A	2619.77	.	AC=2;AF=1.00;AN=2;DP=58;ExcessHet=3.0103;FS=0.000;MLEAC=2;MLEAF=1.00;MQ=43.25;QD=25.93;SOR=0.836	GT:AD:DP:GQ:PL	1/1:0,58:58:99:2648,178,0
2L	13992773	2L_13992773_SNP	T	G	2619.77	.	AC=2;AF=1.00;AN=2;DB;DP=59;ExcessHet=3.0103;FS=0.000;MLEAC=2;MLEAF=1.00;MQ=43.27;QD=30.69;SOR=0.871	GT:AD:DP:GQ:PL	1/1:0,59:59:99:2648,178,0
2L	13992808	2L_13992808_SNP	A	T	2789.77	.	AC=2;AF=1.00;AN=2;DB;DP=63;ExcessHet=3.0103;FS=0.000;MLEAC=2;MLEAF=1.00;MQ=43.13;QD=30.47;SOR=0.724	GT:AD:DP:GQ:PL	1/1:0,63:63:99:2818,190,0
2L	13992814	2L_13992814_SNP	A	G	2761.77	.	AC=2;AF=1.00;AN=2;DB;DP=62;ExcessHet=3.0103;FS=0.000;MLEAC=2;MLEAF=1.00;MQ=43.15;QD=24.71;SOR=0.758	GT:AD:DP:GQ:PL	1/1:0,62:62:99:2790,187,0
2L	13992855	.	T	A	2539.77	.	AC=2;AF=1.00;AN=2;DP=58;ExcessHet=3.0103;FS=0.000;MLEAC=2;MLEAF=1.00;MQ=43.21;QD=27.59;SOR=1.085	GT:AD:DP:GQ:PL	1/1:0,58:58:99:2568,175,0
2L	13992862	2L_13992862_SNP	G	A	2674.77	.	AC=2;AF=1.00;AN=2;DB;DP=59;ExcessHet=3.0103;FS=0.000;MLEAC=2;MLEAF=1.00;MQ=43.23;QD=26.18;SOR=1.217	GT:AD:DP:GQ:PL	1/1:0,59:59:99:2703,184,0
2L	13992873	2L_13992873_SNP	T	G	2886.77	.	AC=2;AF=1.00;AN=2;DB;DP=63;ExcessHet=3.0103;FS=0.000;MLEAC=2;MLEAF=1.00;MQ=43.20;QD=30.73;SOR=1.179	GT:AD:DP:GQ:PL	1/1:0,63:63:99:2915,196,0
2L	13992874	2L_13992874_SNP	G	A	2841.77	.	AC=2;AF=1.00;AN=2;DB;DP=64;ExcessHet=3.0103;FS=0.000;MLEAC=2;MLEAF=1.00;MQ=43.21;QD=30.91;SOR=1.127	GT:AD:DP:GQ:PL	1/1:0,64:64:99:2870,193,0
2L	13992915	2L_13992915_SNP	G	T	1036.77	.	AC=1;AF=0.500;AN=2;BaseQRankSum=-1.230;ClippingRankSum=0.000;DB;DP=66;ExcessHet=3.0103;FS=8.555;MLEAC=1;MLEAF=0.500;MQ=43.32;MQRankSum=-0.956;QD=15.71;ReadPosRankSum=-1.235;SOR=1.396	GT:AD:DP:GQ:PL	0/1:37,29:66:99:1065,0,1431
2L	13992922	2L_13992922_SNP	G	T	1300.77	.	AC=1;AF=0.500;AN=2;BaseQRankSum=2.157;ClippingRankSum=0.000;DB;DP=65;ExcessHet=3.0103;FS=6.796;MLEAC=1;MLEAF=0.500;MQ=43.34;MQRankSum=0.780;QD=20.01;ReadPosRankSum=1.067;SOR=0.528	GT:AD:DP:GQ:PL	0/1:28,37:65:99:1329,0,1022
2L	13992924	.	A	AAAGT	2955.73	.	AC=2;AF=1.00;AN=2;DP=65;ExcessHet=3.0103;FS=0.000;MLEAC=2;MLEAF=1.00;MQ=43.34;QD=32.97;SOR=0.925	GT:AD:DP:GQ:PL	1/1:0,65:65:99:2993,211,0
2L	13992981	2L_13992981_SNP	A	C	275.77	.	AC=1;AF=0.500;AN=2;BaseQRankSum=-0.895;ClippingRankSum=0.000;DB;DP=55;ExcessHet=3.0103;FS=1.110;MLEAC=1;MLEAF=0.500;MQ=43.68;MQRankSum=-1.567;QD=5.01;ReadPosRankSum=1.587;SOR=0.468	GT:AD:DP:GQ:PL	0/1:37,18:55:99:304,0,830
2L	13992990	2L_13992990_SNP	C	T	1649.77	.	AC=2;AF=1.00;AN=2;DB;DP=52;ExcessHet=3.0103;FS=0.000;MLEAC=2;MLEAF=1.00;MQ=43.70;QD=31.73;SOR=0.853	GT:AD:DP:GQ:PL	1/1:0,52:52:99:1678,154,0
2L	13993002	2L_13993002_SNP	C	T	756.77	.	AC=1;AF=0.500;AN=2;BaseQRankSum=0.731;ClippingRankSum=0.000;DB;DP=50;ExcessHet=3.0103;FS=4.288;MLEAC=1;MLEAF=0.500;MQ=43.73;MQRankSum=1.540;QD=15.14;ReadPosRankSum=0.269;SOR=0.956	GT:AD:DP:GQ:PL	0/1:16,34:50:99:785,0,295
2L	13993032	2L_13993032_SNP	A	G	725.77	.	AC=1;AF=0.500;AN=2;BaseQRankSum=-0.775;ClippingRankSum=0.000;DB;DP=45;ExcessHet=3.0103;FS=3.057;MLEAC=1;MLEAF=0.500;MQ=43.67;MQRankSum=-0.510;QD=16.88;ReadPosRankSum=1.615;SOR=1.021	GT:AD:DP:GQ:PL	0/1:11,32:43:99:754,0,186
2L	13993113	2L_13993113_SNP	G	T	273.77	.	AC=1;AF=0.500;AN=2;BaseQRankSum=0.058;ClippingRankSum=0.000;DB;DP=26;ExcessHet=3.0103;FS=6.576;MLEAC=1;MLEAF=0.500;MQ=43.89;MQRankSum=0.000;QD=10.95;ReadPosRankSum=-0.230;SOR=2.746	GT:AD:DP:GQ:PL	0/1:12,13:25:99:302,0,266
2L	13993212	.	G	A	443.77	.	AC=1;AF=0.500;AN=2;BaseQRankSum=-2.206;ClippingRankSum=0.000;DP=43;ExcessHet=3.0103;FS=1.223;MLEAC=1;MLEAF=0.500;MQ=43.80;MQRankSum=0.121;QD=10.32;ReadPosRankSum=2.101;SOR=0.443	GT:AD:DP:GQ:PL	0/1:21,22:43:99:472,0,470
2L	13993436	2L_13993436_SNP	A	G	495.77	.	AC=1;AF=0.500;AN=2;BaseQRankSum=-0.828;ClippingRankSum=0.000;DB;DP=42;ExcessHet=3.0103;FS=4.935;MLEAC=1;MLEAF=0.500;MQ=43.83;MQRankSum=-0.836;QD=12.09;ReadPosRankSum=-0.398;SOR=0.223	GT:AD:DP:GQ:PL	0/1:18,23:41:99:524,0,369
2L	13993700	.	G	GT	203.73	.	AC=1;AF=0.500;AN=2;BaseQRankSum=-0.185;ClippingRankSum=0.000;DP=48;ExcessHet=3.0103;FS=6.905;MLEAC=1;MLEAF=0.500;MQ=44.00;MQRankSum=0.000;QD=4.85;ReadPosRankSum=-2.424;SOR=1.061	GT:AD:DP:GQ:PL	0/1:26,16:42:99:241,0,396
2L	13993763	2L_13993763_SNP	A	G	1227.77	.	AC=2;AF=1.00;AN=2;DB;DP=46;ExcessHet=3.0103;FS=0.000;MLEAC=2;MLEAF=1.00;MQ=44.00;QD=26.69;SOR=1.203	GT:AD:DP:GQ:PL	1/1:0,46:46:99:1256,138,0
2L	13993955	.	C	A	701.77	.	AC=1;AF=0.500;AN=2;BaseQRankSum=2.059;ClippingRankSum=0.000;DP=48;ExcessHet=3.0103;FS=0.000;MLEAC=1;MLEAF=0.500;MQ=43.96;MQRankSum=-1.141;QD=14.62;ReadPosRankSum=-0.435;SOR=0.611	GT:AD:DP:GQ:PL	0/1:28,20:48:99:730,0,1251
2L	13993956	.	A	C	701.77	.	AC=1;AF=0.500;AN=2;BaseQRankSum=-2.252;ClippingRankSum=0.000;DP=48;ExcessHet=3.0103;FS=0.000;MLEAC=1;MLEAF=0.500;MQ=43.96;MQRankSum=-1.141;QD=14.62;ReadPosRankSum=-0.200;SOR=0.611	GT:AD:DP:GQ:PL	0/1:28,20:48:99:730,0,1251
2L	13993995	2L_13993995_SNP	T	A	466.77	.	AC=1;AF=0.500;AN=2;BaseQRankSum=-1.685;ClippingRankSum=0.000;DB;DP=52;ExcessHet=3.0103;FS=1.035;MLEAC=1;MLEAF=0.500;MQ=43.96;MQRankSum=-1.042;QD=8.98;ReadPosRankSum=-2.009;SOR=0.859	GT:AD:DP:GQ:PL	0/1:28,24:52:99:495,0,616
2L	13994009	2L_13994009_SNP	A	C	481.77	.	AC=1;AF=0.500;AN=2;BaseQRankSum=-3.496;ClippingRankSum=0.000;DB;DP=55;ExcessHet=3.0103;FS=0.000;MLEAC=1;MLEAF=0.500;MQ=43.96;MQRankSum=-1.059;QD=8.76;ReadPosRankSum=-0.221;SOR=0.665	GT:AD:DP:GQ:PL	0/1:30,25:55:99:510,0,679
2L	13994123	2L_13994123_SNP	G	A	522.77	.	AC=1;AF=0.500;AN=2;BaseQRankSum=-0.212;ClippingRankSum=0.000;DB;DP=57;ExcessHet=3.0103;FS=2.243;MLEAC=1;MLEAF=0.500;MQ=43.87;MQRankSum=-1.057;QD=9.17;ReadPosRankSum=0.980;SOR=0.980	GT:AD:DP:GQ:PL	0/1:31,26:57:99:551,0,662
2L	13994295	.	G	GCA	2212.73	.	AC=2;AF=1.00;AN=2;DP=48;ExcessHet=3.0103;FS=0.000;MLEAC=2;MLEAF=1.00;MQ=43.92;QD=29.43;SOR=1.067	GT:AD:DP:GQ:PL	1/1:0,48:48:99:2250,150,0
2L	13994296	.	T	A	2221.77	.	AC=2;AF=1.00;AN=2;DP=50;ExcessHet=3.0103;FS=0.000;MLEAC=2;MLEAF=1.00;MQ=43.92;QD=35.23;SOR=0.952	GT:AD:DP:GQ:PL	1/1:0,50:50:99:2250,151,0
2L	13994327	2L_13994327_SNP	G	A	413.77	.	AC=1;AF=0.500;AN=2;BaseQRankSum=-0.884;ClippingRankSum=0.000;DB;DP=48;ExcessHet=3.0103;FS=0.000;MLEAC=1;MLEAF=0.500;MQ=43.88;MQRankSum=1.290;QD=8.62;ReadPosRankSum=-0.355;SOR=0.723	GT:AD:DP:GQ:PL	0/1:27,21:48:99:442,0,611
2L	13994451	.	GTT	G	1477.73	.	AC=2;AF=1.00;AN=2;DP=53;ExcessHet=3.0103;FS=0.000;MLEAC=2;MLEAF=1.00;MQ=43.85;QD=30.79;SOR=1.067	GT:AD:DP:GQ:PL	1/1:0,48:48:99:1515,144,0
2L	13994756	.	GAA	G	1022.73	.	AC=1;AF=0.500;AN=2;BaseQRankSum=0.430;ClippingRankSum=0.000;DP=60;ExcessHet=3.0103;FS=5.313;MLEAC=1;MLEAF=0.500;MQ=43.62;MQRankSum=-0.713;QD=17.94;ReadPosRankSum=-0.832;SOR=1.137	GT:AD:DP:GQ:PL	0/1:26,31:57:99:1060,0,869
2L	13994759	2L_13994759_SNP	A	C	776.77	.	AC=1;AF=0.500;AN=2;BaseQRankSum=1.114;ClippingRankSum=0.000;DB;DP=60;ExcessHet=3.0103;FS=5.265;MLEAC=1;MLEAF=0.500;MQ=43.59;MQRankSum=0.952;QD=12.95;ReadPosRankSum=0.067;SOR=0.404	GT:AD:DP:GQ:PL	0/1:33,27:60:99:805,0,1116
2L	13994782	2L_13994782_SNP	C	T	2143.77	.	AC=2;AF=1.00;AN=2;DB;DP=50;ExcessHet=3.0103;FS=0.000;MLEAC=2;MLEAF=1.00;MQ=43.55;QD=21.88;SOR=1.051	GT:AD:DP:GQ:PL	1/1:0,50:50:99:2172,150,0
2L	13994861	.	CTTTAATTCGAA	C	1272.73	.	AC=1;AF=0.500;AN=2;BaseQRankSum=-0.257;ClippingRankSum=0.000;DP=58;ExcessHet=3.0103;FS=0.000;MLEAC=1;MLEAF=0.500;MQ=43.36;MQRankSum=-0.555;QD=21.94;ReadPosRankSum=0.655;SOR=0.685	GT:AD:DP:GQ:PL	0/1:25,33:58:99:1310,0,937
2L	13994873	.	TAA	T	786.73	.	AC=1;AF=0.500;AN=2;BaseQRankSum=1.516;ClippingRankSum=0.000;DP=54;ExcessHet=3.0103;FS=0.000;MLEAC=1;MLEAF=0.500;MQ=43.31;MQRankSum=0.162;QD=14.57;ReadPosRankSum=0.213;SOR=0.733	GT:AD:DP:GQ:PL	0/1:33,21:54:99:824,0,1319
2L	13994879	.	G	GTGC	828.73	.	AC=1;AF=0.500;AN=2;BaseQRankSum=-0.457;ClippingRankSum=0.000;DP=55;ExcessHet=3.0103;FS=1.053;MLEAC=1;MLEAF=0.500;MQ=43.32;MQRankSum=0.273;QD=15.07;SOR=0.828	GT:AD:DP:GQ:PL	0/1:33,22:55:99:866,0,1316
2L	13994895	2L_13994895_SNP	G	C	2401.77	.	AC=2;AF=1.00;AN=2;DB;DP=53;ExcessHet=3.0103;FS=0.000;MLEAC=2;MLEAF=1.00;MQ=43.29;QD=30.66;SOR=0.730	GT:AD:DP:GQ:PL	1/1:0,53:53:99:2430,163,0
2L	13994900	2L_13994900_SNP	C	A	1249.77	.	AC=1;AF=0.500;AN=2;BaseQRankSum=2.175;ClippingRankSum=0.000;DB;DP=54;ExcessHet=3.0103;FS=1.038;MLEAC=1;MLEAF=0.500;MQ=43.27;MQRankSum=-0.559;QD=23.14;ReadPosRankSum=-0.749;SOR=0.540	GT:AD:DP:GQ:PL	0/1:22,32:54:99:1278,0,827
2L	13994901	.	GA	G	789.73	.	AC=1;AF=0.500;AN=2;BaseQRankSum=-1.180;ClippingRankSum=0.000;DP=54;ExcessHet=3.0103;FS=0.000;MLEAC=1;MLEAF=0.500;MQ=43.27;MQRankSum=0.667;QD=14.90;ReadPosRankSum=0.578;SOR=0.805	GT:AD:DP:GQ:PL	0/1:31,22:53:99:827,0,1278
2L	13994902	2L_13994902_SNP	A	G	1249.77	.	AC=1;AF=0.500;AN=2;BaseQRankSum=-2.590;ClippingRankSum=0.000;DB;DP=54;ExcessHet=3.0103;FS=0.000;MLEAC=1;MLEAF=0.500;MQ=43.27;MQRankSum=-0.646;QD=23.58;ReadPosRankSum=-0.460;SOR=0.592	GT:AD:DP:GQ:PL	0/1:22,31:53:99:1278,0,827
2L	13994929	2L_13994929_SNP	C	T	2408.77	.	AC=2;AF=1.00;AN=2;DB;DP=56;ExcessHet=3.0103;FS=0.000;MLEAC=2;MLEAF=1.00;MQ=43.42;QD=35.32;SOR=1.199	GT:AD:DP:GQ:PL	1/1:0,56:56:99:2437,169,0
2L	13994941	2L_13994941_SNP	A	T	2521.77	.	AC=2;AF=1.00;AN=2;DB;DP=56;ExcessHet=3.0103;FS=0.000;MLEAC=2;MLEAF=1.00;MQ=43.46;QD=30.29;SOR=1.009	GT:AD:DP:GQ:PL	1/1:0,56:56:99:2550,172,0
2L	13994946	2L_13994946_SNP	A	T	2512.77	.	AC=2;AF=1.00;AN=2;DB;DP=57;ExcessHet=3.0103;FS=0.000;MLEAC=2;MLEAF=1.00;MQ=43.47;QD=30.86;SOR=0.877	GT:AD:DP:GQ:PL	1/1:0,57:57:99:2541,172,0
2L	13994974	2L_13994974_SNP	T	A	2276.77	.	AC=2;AF=1.00;AN=2;DB;DP=68;ExcessHet=3.0103;FS=0.000;MLEAC=2;MLEAF=1.00;MQ=43.52;QD=33.48;SOR=0.814	GT:AD:DP:GQ:PL	1/1:0,68:68:99:2305,204,0
2L	13994990	.	C	CTA	846.73	.	AC=1;AF=0.500;AN=2;BaseQRankSum=0.024;ClippingRankSum=0.000;DP=65;ExcessHet=3.0103;FS=0.000;MLEAC=1;MLEAF=0.500;MQ=43.59;MQRankSum=-0.695;QD=13.03;ReadPosRankSum=-0.340;SOR=0.807	GT:AD:DP:GQ:PL	0/1:41,24:65:99:884,0,1649
2L	13994995	.	TAC	T	801.73	.	AC=1;AF=0.500;AN=2;BaseQRankSum=3.156;ClippingRankSum=0.000;DP=64;ExcessHet=3.0103;FS=0.000;MLEAC=1;MLEAF=0.500;MQ=43.59;MQRankSum=-0.782;QD=12.53;ReadPosRankSum=-0.231;SOR=0.727	GT:AD:DP:GQ:PL	0/1:41,23:64:99:839,0,1694
2L	13995007	2L_13995007_SNP	A	G	858.77	.	AC=1;AF=0.500;AN=2;BaseQRankSum=-2.121;ClippingRankSum=0.000;DB;DP=57;ExcessHet=3.0103;FS=1.063;MLEAC=1;MLEAF=0.500;MQ=43.72;MQRankSum=-1.055;QD=15.07;ReadPosRankSum=0.152;SOR=0.707	GT:AD:DP:GQ:PL	0/1:38,19:57:99:887,0,1554
2L	13995009	2L_13995009_SNP	C	T	732.77	.	AC=1;AF=0.500;AN=2;BaseQRankSum=3.031;ClippingRankSum=0.000;DB;DP=59;ExcessHet=3.0103;FS=3.649;MLEAC=1;MLEAF=0.500;MQ=43.73;MQRankSum=-0.780;QD=12.42;ReadPosRankSum=-0.800;SOR=0.690	GT:AD:DP:GQ:PL	0/1:37,22:59:99:761,0,1563
2L	13995042	2L_13995042_SNP	G	A	879.77	.	AC=1;AF=0.500;AN=2;BaseQRankSum=-2.582;ClippingRankSum=0.000;DB;DP=62;ExcessHet=3.0103;FS=7.182;MLEAC=1;MLEAF=0.500;MQ=43.78;MQRankSum=0.543;QD=14.19;ReadPosRankSum=0.082;SOR=1.075	GT:AD:DP:GQ:PL	0/1:21,41:62:99:908,0,398
2L	13995575	2L_13995575_SNP	C	A	1475.77	.	AC=2;AF=1.00;AN=2;DB;DP=55;ExcessHet=3.0103;FS=0.000;MLEAC=2;MLEAF=1.00;MQ=44.00;QD=27.33;SOR=0.846	GT:AD:DP:GQ:PL	1/1:0,54:54:99:1504,162,0
2L	13996018	2L_13996018_SNP	T	A	552.77	.	AC=1;AF=0.500;AN=2;BaseQRankSum=-0.547;ClippingRankSum=0.000;DB;DP=49;ExcessHet=3.0103;FS=1.155;MLEAC=1;MLEAF=0.500;MQ=44.00;MQRankSum=0.000;QD=11.28;ReadPosRankSum=1.015;SOR=1.044	GT:AD:DP:GQ:PL	0/1:22,27:49:99:581,0,466
2L	13996299	2L_13996299_SNP	G	A	503.77	.	AC=1;AF=0.500;AN=2;BaseQRankSum=1.951;ClippingRankSum=0.000;DB;DP=49;ExcessHet=3.0103;FS=0.000;MLEAC=1;MLEAF=0.500;MQ=43.96;MQRankSum=-0.958;QD=10.50;ReadPosRankSum=0.048;SOR=0.861	GT:AD:DP:GQ:PL	0/1:24,24:48:99:532,0,508
2L	13996335	2L_13996335_SNP	T	A	433.77	.	AC=1;AF=0.500;AN=2;BaseQRankSum=0.333;ClippingRankSum=0.000;DB;DP=45;ExcessHet=3.0103;FS=2.544;MLEAC=1;MLEAF=0.500;MQ=44.00;MQRankSum=0.000;QD=9.86;ReadPosRankSum=-0.594;SOR=1.119	GT:AD:DP:GQ:PL	0/1:23,21:44:99:462,0,513
2L	13996373	.	T	G	1270.77	.	AC=2;AF=1.00;AN=2;DP=47;ExcessHet=3.0103;FS=0.000;MLEAC=2;MLEAF=1.00;MQ=44.00;QD=27.63;SOR=1.085	GT:AD:DP:GQ:PL	1/1:0,46:46:99:1299,138,0
2L	13996396	2L_13996396_SNP	A	T	657.77	.	AC=1;AF=0.500;AN=2;BaseQRankSum=1.318;ClippingRankSum=0.000;DB;DP=48;ExcessHet=3.0103;FS=2.591;MLEAC=1;MLEAF=0.500;MQ=44.00;MQRankSum=0.000;QD=14.00;ReadPosRankSum=-1.413;SOR=0.321	GT:AD:DP:GQ:PL	0/1:19,28:47:99:686,0,372
2L	13996579	.	T	TG	218.73	.	AC=1;AF=0.500;AN=2;BaseQRankSum=0.908;ClippingRankSum=0.000;DP=28;ExcessHet=3.0103;FS=5.590;MLEAC=1;MLEAF=0.500;MQ=43.62;MQRankSum=2.006;QD=7.81;ReadPosRankSum=1.824;SOR=1.567	GT:AD:DP:GQ:PL	0/1:15,13:28:99:256,0,357
2L	13996711	2L_13996711_SNP	C	T	551.77	.	AC=1;AF=0.500;AN=2;BaseQRankSum=0.000;ClippingRankSum=0.000;DB;DP=47;ExcessHet=3.0103;FS=6.121;MLEAC=1;MLEAF=0.500;MQ=43.94;MQRankSum=-0.856;QD=11.74;ReadPosRankSum=1.122;SOR=0.784	GT:AD:DP:GQ:PL	0/1:21,26:47:99:580,0,434
2L	13996991	2L_13996991_SNP	A	T	555.77	.	AC=1;AF=0.500;AN=2;BaseQRankSum=0.368;ClippingRankSum=0.000;DB;DP=49;ExcessHet=3.0103;FS=3.997;MLEAC=1;MLEAF=0.500;MQ=43.88;MQRankSum=-1.261;QD=11.34;ReadPosRankSum=0.131;SOR=1.302	GT:AD:DP:GQ:PL	0/1:22,27:49:99:584,0,455
2L	13997004	2L_13997004_SNP	G	C	515.77	.	AC=1;AF=0.500;AN=2;BaseQRankSum=0.967;ClippingRankSum=0.000;DB;DP=50;ExcessHet=3.0103;FS=8.293;MLEAC=1;MLEAF=0.500;MQ=43.88;MQRankSum=-1.371;QD=10.53;ReadPosRankSum=0.130;SOR=1.893	GT:AD:DP:GQ:PL	0/1:24,25:49:99:544,0,478
2L	13997018	.	CA	C	736.73	.	AC=1;AF=0.500;AN=2;BaseQRankSum=-1.283;ClippingRankSum=0.000;DP=53;ExcessHet=3.0103;FS=3.887;MLEAC=1;MLEAF=0.500;MQ=43.89;MQRankSum=-1.322;QD=13.90;ReadPosRankSum=-0.642;SOR=1.270	GT:AD:DP:GQ:PL	0/1:25,28:53:99:774,0,647
2L	13997111	2L_13997111_SNP	A	G	1258.77	.	AC=2;AF=1.00;AN=2;DB;DP=48;ExcessHet=3.0103;FS=0.000;MLEAC=2;MLEAF=1.00;MQ=44.00;QD=26.22;SOR=0.963	GT:AD:DP:GQ:PL	1/1:0,48:48:99:1287,144,0
2L	13997127	2L_13997127_SNP	A	T	1360.77	.	AC=2;AF=1.00;AN=2;DB;DP=50;ExcessHet=3.0103;FS=0.000;MLEAC=2;MLEAF=1.00;MQ=44.00;QD=27.22;SOR=0.952	GT:AD:DP:GQ:PL	1/1:0,50:50:99:1389,150,0
2L	13997145	2L_13997145_SNP	C	G	574.77	.	AC=1;AF=0.500;AN=2;BaseQRankSum=2.943;ClippingRankSum=0.000;DB;DP=50;ExcessHet=3.0103;FS=1.065;MLEAC=1;MLEAF=0.500;MQ=44.00;MQRankSum=0.000;QD=11.50;ReadPosRankSum=-0.661;SOR=0.536	GT:AD:DP:GQ:PL	0/1:23,27:50:99:603,0,458
2L	13997221	2L_13997221_SNP	G	A	579.77	.	AC=1;AF=0.500;AN=2;BaseQRankSum=2.202;ClippingRankSum=0.000;DB;DP=55;ExcessHet=3.0103;FS=2.268;MLEAC=1;MLEAF=0.500;MQ=44.00;MQRankSum=0.000;QD=10.54;ReadPosRankSum=-0.842;SOR=0.676	GT:AD:DP:GQ:PL	0/1:27,28:55:99:608,0,588
2L	13997276	2L_13997276_SNP	A	C	598.77	.	AC=1;AF=0.500;AN=2;BaseQRankSum=-1.207;ClippingRankSum=0.000;DB;DP=58;ExcessHet=3.0103;FS=7.296;MLEAC=1;MLEAF=0.500;MQ=44.00;MQRankSum=0.000;QD=10.32;ReadPosRankSum=0.762;SOR=0.575	GT:AD:DP:GQ:PL	0/1:29,29:58:99:627,0,681
2L	13997334	2L_13997334_SNP	C	T	1607.77	.	AC=2;AF=1.00;AN=2;DB;DP=58;ExcessHet=3.0103;FS=0.000;MLEAC=2;MLEAF=1.00;MQ=44.00;QD=27.72;SOR=0.762	GT:AD:DP:GQ:PL	1/1:0,58:58:99:1636,174,0
2L	13997508	2L_13997508_SNP	C	G	1432.77	.	AC=2;AF=1.00;AN=2;DB;DP=56;ExcessHet=3.0103;FS=0.000;MLEAC=2;MLEAF=1.00;MQ=44.00;QD=25.59;SOR=0.922	GT:AD:DP:GQ:PL	1/1:0,56:56:99:1461,166,0
2L	13997580	2L_13997580_SNP	G	A	1635.77	.	AC=2;AF=1.00;AN=2;DB;DP=63;ExcessHet=3.0103;FS=0.000;MLEAC=2;MLEAF=1.00;MQ=44.00;QD=25.96;SOR=0.790	GT:AD:DP:GQ:PL	1/1:0,63:63:99:1664,188,0
2L	13997616	2L_13997616_SNP	T	A	1753.77	.	AC=2;AF=1.00;AN=2;DB;DP=65;ExcessHet=3.0103;FS=0.000;MLEAC=2;MLEAF=1.00;MQ=44.00;QD=26.98;SOR=0.723	GT:AD:DP:GQ:PL	1/1:0,65:65:99:1782,195,0
2L	13997946	2L_13997946_SNP	C	T	2032.77	.	AC=2;AF=1.00;AN=2;DB;DP=45;ExcessHet=3.0103;FS=0.000;MLEAC=2;MLEAF=1.00;MQ=43.96;QD=30.50;SOR=0.929	GT:AD:DP:GQ:PL	1/1:0,45:45:99:2061,138,0
2L	13997947	2L_13997947_SNP	A	T	2032.77	.	AC=2;AF=1.00;AN=2;DB;DP=46;ExcessHet=3.0103;FS=0.000;MLEAC=2;MLEAF=1.00;MQ=43.96;QD=28.17;SOR=0.874	GT:AD:DP:GQ:PL	1/1:0,46:46:99:2061,138,0
2L	13997950	.	C	CT	2048.73	.	AC=2;AF=1.00;AN=2;DP=46;ExcessHet=3.0103;FS=0.000;MLEAC=2;MLEAF=1.00;MQ=43.96;QD=34.77;SOR=0.874	GT:AD:DP:GQ:PL	1/1:0,46:46:99:2086,141,0
2L	13998382	2L_13998382_SNP	A	T	453.77	.	AC=1;AF=0.500;AN=2;BaseQRankSum=-0.964;ClippingRankSum=0.000;DB;DP=44;ExcessHet=3.0103;FS=0.000;MLEAC=1;MLEAF=0.500;MQ=44.00;MQRankSum=0.000;QD=10.31;ReadPosRankSum=-0.293;SOR=0.538	GT:AD:DP:GQ:PL	0/1:22,22:44:99:482,0,497
2L	13998682	2L_13998682_SNP	A	T	819.77	.	AC=1;AF=0.500;AN=2;BaseQRankSum=-0.459;ClippingRankSum=0.000;DB;DP=47;ExcessHet=3.0103;FS=0.000;MLEAC=1;MLEAF=0.500;MQ=43.92;MQRankSum=1.400;QD=17.82;ReadPosRankSum=2.587;SOR=0.569	GT:AD:DP:GQ:PL	0/1:24,22:46:99:848,0,1132
2L	13998688	2L_13998688_SNP	T	C	828.77	.	AC=1;AF=0.500;AN=2;BaseQRankSum=0.071;ClippingRankSum=0.000;DB;DP=46;ExcessHet=3.0103;FS=0.000;MLEAC=1;MLEAF=0.500;MQ=43.91;MQRankSum=0.064;QD=18.42;ReadPosRankSum=0.965;SOR=0.765	GT:AD:DP:GQ:PL	0/1:22,23:45:99:857,0,1051
2L	13999081	2L_13999081_SNP	C	G	1627.77	.	AC=2;AF=1.00;AN=2;DB;DP=61;ExcessHet=3.0103;FS=0.000;MLEAC=2;MLEAF=1.00;MQ=41.87;QD=26.68;SOR=0.793	GT:AD:DP:GQ:PL	1/1:0,61:61:99:1656,182,0
2L	13999095	2L_13999095_SNP	G	T	2628.77	.	AC=2;AF=1.00;AN=2;DB;DP=60;ExcessHet=3.0103;FS=0.000;MLEAC=2;MLEAF=1.00;MQ=41.55;QD=29.26;SOR=0.831	GT:AD:DP:GQ:PL	1/1:0,60:60:99:2657,181,0
2L	13999100	.	T	G	2761.77	.	AC=2;AF=1.00;AN=2;DP=61;ExcessHet=3.0103;FS=0.000;MLEAC=2;MLEAF=1.00;MQ=41.46;QD=28.05;SOR=0.793	GT:AD:DP:GQ:PL	1/1:0,61:61:99:2790,187,0
2L	13999104	.	T	TAAA	2842.73	.	AC=2;AF=1.00;AN=2;DP=62;ExcessHet=3.0103;FS=0.000;MLEAC=2;MLEAF=1.00;MQ=41.43;QD=35.45;SOR=0.758	GT:AD:DP:GQ:PL	1/1:0,62:62:99:2880,193,0
2L	13999105	2L_13999105_SNP	G	A	2851.77	.	AC=2;AF=1.00;AN=2;DB;DP=63;ExcessHet=3.0103;FS=0.000;MLEAC=2;MLEAF=1.00;MQ=41.44;QD=32.17;SOR=0.790	GT:AD:DP:GQ:PL	1/1:0,63:63:99:2880,193,0
2L	13999110	.	T	TA	2887.73	.	AC=2;AF=1.00;AN=2;DP=64;ExcessHet=3.0103;FS=0.000;MLEAC=2;MLEAF=1.00;MQ=41.53;QD=30.04;SOR=0.966	GT:AD:DP:GQ:PL	1/1:0,64:64:99:2925,196,0
2L	13999111	.	CTT	C	2842.73	.	AC=2;AF=1.00;AN=2;DP=64;ExcessHet=3.0103;FS=0.000;MLEAC=2;MLEAF=1.00;MQ=41.53;QD=30.72;SOR=0.966	GT:AD:DP:GQ:PL	1/1:0,64:64:99:2880,193,0
2L	13999121	2L_13999121_SNP	A	C	3076.77	.	AC=2;AF=1.00;AN=2;DB;DP=65;ExcessHet=3.0103;FS=0.000;MLEAC=2;MLEAF=1.00;MQ=41.48;QD=31.71;SOR=1.000	GT:AD:DP:GQ:PL	1/1:0,65:65:99:3105,208,0
2L	13999122	2L_13999122_SNP	G	C	3031.77	.	AC=2;AF=1.00;AN=2;DB;DP=68;ExcessHet=3.0103;FS=0.000;MLEAC=2;MLEAF=1.00;MQ=41.57;QD=25.97;SOR=1.022	GT:AD:DP:GQ:PL	1/1:0,68:68:99:3060,205,0
2L	13999127	2L_13999127_SNP	T	A	3076.77	.	AC=2;AF=1.00;AN=2;DB;DP=67;ExcessHet=3.0103;FS=0.000;MLEAC=2;MLEAF=1.00;MQ=41.48;QD=33.40;SOR=0.849	GT:AD:DP:GQ:PL	1/1:0,67:67:99:3105,208,0
2L	13999130	2L_13999130_SNP	G	C	3008.77	.	AC=2;AF=1.00;AN=2;DB;DP=65;ExcessHet=3.0103;FS=0.000;MLEAC=2;MLEAF=1.00;MQ=41.43;QD=29.18;SOR=0.854	GT:AD:DP:GQ:PL	1/1:0,65:65:99:3037,205,0
2L	13999131	2L_13999131_SNP	T	G	3048.77	.	AC=2;AF=1.00;AN=2;DB;DP=66;ExcessHet=3.0103;FS=0.000;MLEAC=2;MLEAF=1.00;MQ=41.47;QD=28.30;SOR=0.818	GT:AD:DP:GQ:PL	1/1:0,66:66:99:3077,208,0
2L	13999133	2L_13999133_SNP	G	C	3003.77	.	AC=2;AF=1.00;AN=2;DB;DP=68;ExcessHet=3.0103;FS=0.000;MLEAC=2;MLEAF=1.00;MQ=41.49;QD=29.93;SOR=0.880	GT:AD:DP:GQ:PL	1/1:0,68:68:99:3032,205,0
2L	13999152	2L_13999152_SNP	C	T	3206.77	.	AC=2;AF=1.00;AN=2;DB;DP=72;ExcessHet=3.0103;FS=0.000;MLEAC=2;MLEAF=1.00;MQ=41.85;QD=26.63;SOR=1.226	GT:AD:DP:GQ:PL	1/1:0,72:72:99:3235,220,0
2L	13999157	2L_13999157_SNP	T	A	3293.77	.	AC=2;AF=1.00;AN=2;DB;DP=72;ExcessHet=3.0103;FS=0.000;MLEAC=2;MLEAF=1.00;MQ=41.99;QD=29.56;SOR=1.308	GT:AD:DP:GQ:PL	1/1:0,72:72:99:3322,226,0
2L	13999166	2L_13999166_SNP	A	T	3319.77	.	AC=2;AF=1.00;AN=2;DB;DP=76;ExcessHet=3.0103;FS=0.000;MLEAC=2;MLEAF=1.00;MQ=42.03;QD=28.40;SOR=1.349	GT:AD:DP:GQ:PL	1/1:0,76:76:99:3348,229,0
2L	13999184	2L_13999184_SNP	T	C	3094.77	.	AC=2;AF=1.00;AN=2;DB;DP=71;ExcessHet=3.0103;FS=0.000;MLEAC=2;MLEAF=1.00;MQ=42.27;QD=28.47;SOR=1.362	GT:AD:DP:GQ:PL	1/1:0,71:71:99:3123,214,0
2L	13999185	2L_13999185_SNP	C	T	3094.77	.	AC=2;AF=1.00;AN=2;DB;DP=71;ExcessHet=3.0103;FS=0.000;MLEAC=2;MLEAF=1.00;MQ=42.27;QD=28.61;SOR=1.362	GT:AD:DP:GQ:PL	1/1:0,71:71:99:3123,214,0
2L	13999232	2L_13999232_SNP	T	G	1729.77	.	AC=2;AF=1.00;AN=2;DB;DP=65;ExcessHet=3.0103;FS=0.000;MLEAC=2;MLEAF=1.00;MQ=42.79;QD=26.61;SOR=0.925	GT:AD:DP:GQ:PL	1/1:0,65:65:99:1758,194,0
2L	13999249	2L_13999249_SNP	T	C	1666.77	.	AC=2;AF=1.00;AN=2;DB;DP=62;ExcessHet=3.0103;FS=0.000;MLEAC=2;MLEAF=1.00;MQ=43.04;QD=26.88;SOR=0.976	GT:AD:DP:GQ:PL	1/1:0,62:62:99:1695,185,0
2L	13999284	.	T	A	2476.77	.	AC=2;AF=1.00;AN=2;DP=56;ExcessHet=3.0103;FS=0.000;MLEAC=2;MLEAF=1.00;MQ=42.92;QD=32.19;SOR=0.765	GT:AD:DP:GQ:PL	1/1:0,56:56:99:2505,169,0
2L	13999285	.	C	G	2476.77	.	AC=2;AF=1.00;AN=2;DP=56;ExcessHet=3.0103;FS=0.000;MLEAC=2;MLEAF=1.00;MQ=42.92;QD=31.47;SOR=0.765	GT:AD:DP:GQ:PL	1/1:0,56:56:99:2505,169,0
2L	13999301	2L_13999301_SNP	A	G	1413.77	.	AC=2;AF=1.00;AN=2;DB;DP=54;ExcessHet=3.0103;FS=0.000;MLEAC=2;MLEAF=1.00;MQ=42.81;QD=26.18;SOR=0.767	GT:AD:DP:GQ:PL	1/1:0,54:54:99:1442,161,0
2L	13999491	2L_13999491_SNP	C	A	331.77	.	AC=1;AF=0.500;AN=2;BaseQRankSum=1.679;ClippingRankSum=0.000;DB;DP=40;ExcessHet=3.0103;FS=0.000;MLEAC=1;MLEAF=0.500;MQ=43.33;MQRankSum=-1.401;QD=8.29;ReadPosRankSum=-2.549;SOR=0.693	GT:AD:DP:GQ:PL	0/1:22,18:40:99:360,0,450
2L	13999492	2L_13999492_SNP	A	C	1309.77	.	AC=2;AF=1.00;AN=2;DB;DP=40;ExcessHet=3.0103;FS=0.000;MLEAC=2;MLEAF=1.00;MQ=43.33;QD=32.74;SOR=0.693	GT:AD:DP:GQ:PL	1/1:0,40:40:99:1338,119,0
2L	13999527	2L_13999527_SNP	G	A	919.77	.	AC=1;AF=0.500;AN=2;BaseQRankSum=1.543;ClippingRankSum=0.000;DB;DP=44;ExcessHet=3.0103;FS=1.130;MLEAC=1;MLEAF=0.500;MQ=43.28;MQRankSum=-2.601;QD=20.90;ReadPosRankSum=-0.790;SOR=0.527	GT:AD:DP:GQ:PL	0/1:20,24:44:99:948,0,752
2L	13999528	2L_13999528_SNP	A	G	919.77	.	AC=1;AF=0.500;AN=2;BaseQRankSum=-0.612;ClippingRankSum=0.000;DB;DP=43;ExcessHet=3.0103;FS=1.192;MLEAC=1;MLEAF=0.500;MQ=43.26;MQRankSum=-2.517;QD=21.39;ReadPosRankSum=-0.979;SOR=0.446	GT:AD:DP:GQ:PL	0/1:19,24:43:99:948,0,752
2L	13999535	.	C	CT	910.73	.	AC=1;AF=0.500;AN=2;BaseQRankSum=-1.501;ClippingRankSum=0.000;DP=42;ExcessHet=3.0103;FS=1.172;MLEAC=1;MLEAF=0.500;MQ=43.25;MQRankSum=-2.596;QD=21.68;ReadPosRankSum=0.886;SOR=0.507	GT:AD:DP:GQ:PL	0/1:19,23:42:99:948,0,768
2L	13999540	.	C	G	964.77	.	AC=1;AF=0.500;AN=2;BaseQRankSum=-0.291;ClippingRankSum=0.000;DP=43;ExcessHet=3.0103;FS=0.000;MLEAC=1;MLEAF=0.500;MQ=43.20;MQRankSum=-1.958;QD=22.44;ReadPosRankSum=1.567;SOR=0.569	GT:AD:DP:GQ:PL	0/1:19,24:43:99:993,0,723
2L	13999542	2L_13999542_SNP	C	T	762.77	.	AC=1;AF=0.500;AN=2;BaseQRankSum=1.291;ClippingRankSum=0.000;DB;DP=44;ExcessHet=3.0103;FS=1.157;MLEAC=1;MLEAF=0.500;MQ=43.21;MQRankSum=1.912;QD=17.34;ReadPosRankSum=-1.755;SOR=0.929	GT:AD:DP:GQ:PL	0/1:25,19:44:99:791,0,987
2L	13999543	.	GA	G	1033.73	.	AC=1;AF=0.500;AN=2;BaseQRankSum=0.912;ClippingRankSum=0.000;DP=45;ExcessHet=3.0103;FS=0.000;MLEAC=1;MLEAF=0.500;MQ=43.07;MQRankSum=-1.433;QD=22.97;ReadPosRankSum=1.956;SOR=0.591	GT:AD:DP:GQ:PL	0/1:20,25:45:99:1071,0,801
2L	13999544	2L_13999544_SNP	A	G	756.77	.	AC=1;AF=0.500;AN=2;BaseQRankSum=-1.122;ClippingRankSum=0.000;DB;DP=45;ExcessHet=3.0103;FS=0.000;MLEAC=1;MLEAF=0.500;MQ=43.07;MQRankSum=1.462;QD=16.82;ReadPosRankSum=-2.507;SOR=0.807	GT:AD:DP:GQ:PL	0/1:25,20:45:99:785,0,1071
2L	13999548	2L_13999548_SNP	G	A	772.77	.	AC=1;AF=0.500;AN=2;BaseQRankSum=-2.191;ClippingRankSum=0.000;DB;DP=46;ExcessHet=3.0103;FS=2.505;MLEAC=1;MLEAF=0.500;MQ=43.09;MQRankSum=1.213;QD=16.80;ReadPosRankSum=-2.456;SOR=0.974	GT:AD:DP:GQ:PL	0/1:27,19:46:99:801,0,1071
2L	13999549	.	GTTTTTTT	G	1020.73	.	AC=1;AF=0.500;AN=2;BaseQRankSum=-0.259;ClippingRankSum=0.000;DP=51;ExcessHet=3.0103;FS=0.000;MLEAC=1;MLEAF=0.500;MQ=42.84;MQRankSum=-0.542;QD=20.01;ReadPosRankSum=2.261;SOR=0.612	GT:AD:DP:GQ:PL	0/1:24,27:51:99:1058,0,968
2L	13999565	.	T	G,TTG	1893.73	.	AC=1,1;AF=0.500,0.500;AN=2;DP=45;ExcessHet=3.0103;FS=0.000;MLEAC=1,1;MLEAF=0.500,0.500;MQ=42.61;QD=25.92;SOR=1.154	GT:AD:DP:GQ:PL	1/2:0,26,19:45:99:1931,863,872,1089,0,1023
2L	13999567	.	T	A	1003.77	.	AC=1;AF=0.500;AN=2;BaseQRankSum=-0.271;ClippingRankSum=0.000;DP=42;ExcessHet=3.0103;FS=9.921;MLEAC=1;MLEAF=0.500;MQ=42.51;MQRankSum=0.882;QD=23.90;ReadPosRankSum=3.800;SOR=0.103	GT:AD:DP:GQ:PL	0/1:16,26:42:99:1032,0,746
2L	13999569	2L_13999569_DEL	TGG	T	432.73	.	AC=1;AF=0.500;AN=2;BaseQRankSum=0.184;ClippingRankSum=0.000;DB;DP=42;ExcessHet=3.0103;FS=7.514;MLEAC=1;MLEAF=0.500;MQ=42.51;MQRankSum=-1.039;QD=10.55;ReadPosRankSum=-3.456;SOR=2.190	GT:AD:DP:GQ:PL	0/1:26,15:41:99:470,0,1047
2L	13999571	.	G	C	1015.77	.	AC=1;AF=0.500;AN=2;BaseQRankSum=0.569;ClippingRankSum=0.000;DP=42;ExcessHet=3.0103;FS=7.514;MLEAC=1;MLEAF=0.500;MQ=42.51;MQRankSum=1.069;QD=24.18;ReadPosRankSum=3.421;SOR=0.119	GT:AD:DP:GQ:PL	0/1:16,26:42:99:1044,0,578
2L	13999897	.	T	TTC,TTTC	1321.73	.	AC=1,1;AF=0.500,0.500;AN=2;DP=35;ExcessHet=3.0103;FS=0.000;MLEAC=1,1;MLEAF=0.500,0.500;MQ=43.94;QD=32.11;SOR=0.880	GT:AD:DP:GQ:PL	1/2:0,15,18:33:99:1359,419,338,330,0,229
2L	14000018	2L_14000018_SNP	T	C	542.77	.	AC=1;AF=0.500;AN=2;BaseQRankSum=-2.450;ClippingRankSum=0.000;DB;DP=53;ExcessHet=3.0103;FS=0.000;MLEAC=1;MLEAF=0.500;MQ=43.77;MQRankSum=-1.710;QD=10.24;ReadPosRankSum=0.981;SOR=0.760	GT:AD:DP:GQ:PL	0/1:26,27:53:99:571,0,580
2L	14000103	2L_14000103_SNP	T	C	289.77	.	AC=1;AF=0.500;AN=2;BaseQRankSum=-1.695;ClippingRankSum=0.000;DB;DP=55;ExcessHet=3.0103;FS=1.051;MLEAC=1;MLEAF=0.500;MQ=43.76;MQRankSum=-1.400;QD=5.47;ReadPosRankSum=-0.921;SOR=0.527	GT:AD:DP:GQ:PL	0/1:31,22:53:99:318,0,1304
2L	14000107	.	G	T	298.73	.	AC=1;AF=0.500;AN=2;BaseQRankSum=3.171;ClippingRankSum=0.000;DP=55;ExcessHet=3.0103;FS=0.000;MLEAC=1;MLEAF=0.500;MQ=43.63;MQRankSum=-1.363;QD=5.53;ReadPosRankSum=-1.075;SOR=0.576	GT:AD:DP:GQ:PL	0/1:31,23:54:99:336,0,1301
2L	14000124	2L_14000124_SNP	G	A	470.77	.	AC=1;AF=0.500;AN=2;BaseQRankSum=2.252;ClippingRankSum=0.000;DB;DP=55;ExcessHet=3.0103;FS=0.000;MLEAC=1;MLEAF=0.500;MQ=43.76;MQRankSum=-2.282;QD=8.72;ReadPosRankSum=-0.174;SOR=0.601	GT:AD:DP:GQ:PL	0/1:30,24:54:99:499,0,648
2L	14000232	2L_14000232_SNP	T	A	529.77	.	AC=1;AF=0.500;AN=2;BaseQRankSum=-3.053;ClippingRankSum=0.000;DB;DP=46;ExcessHet=3.0103;FS=4.351;MLEAC=1;MLEAF=0.500;MQ=43.56;MQRankSum=-1.873;QD=11.52;ReadPosRankSum=-0.375;SOR=1.473	GT:AD:DP:GQ:PL	0/1:21,25:46:99:558,0,459
2L	14000326	2L_14000326_SNP	G	A	579.77	.	AC=1;AF=0.500;AN=2;BaseQRankSum=3.807;ClippingRankSum=0.000;DB;DP=54;ExcessHet=3.0103;FS=3.840;MLEAC=1;MLEAF=0.500;MQ=42.37;MQRankSum=-5.022;QD=10.74;ReadPosRankSum=0.625;SOR=1.099	GT:AD:DP:GQ:PL	0/1:26,28:54:99:608,0,545
2L	14000351	2L_14000351_SNP	C	T	589.77	.	AC=1;AF=0.500;AN=2;BaseQRankSum=3.355;ClippingRankSum=0.000;DB;DP=58;ExcessHet=3.0103;FS=2.167;MLEAC=1;MLEAF=0.500;MQ=42.19;MQRankSum=-5.706;QD=10.17;ReadPosRankSum=-0.639;SOR=0.993	GT:AD:DP:GQ:PL	0/1:29,29:58:99:618,0,567
2L	14000374	2L_14000374_SNP	T	A	1071.77	.	AC=1;AF=0.500;AN=2;BaseQRankSum=-0.746;ClippingRankSum=0.000;DB;DP=57;ExcessHet=3.0103;FS=0.000;MLEAC=1;MLEAF=0.500;MQ=41.89;MQRankSum=-6.224;QD=18.80;ReadPosRankSum=-2.703;SOR=0.776	GT:AD:DP:GQ:PL	0/1:29,28:57:99:1100,0,1131
2L	14000378	2L_14000378_SNP	A	G	1128.77	.	AC=1;AF=0.500;AN=2;BaseQRankSum=-1.650;ClippingRankSum=0.000;DB;DP=57;ExcessHet=3.0103;FS=0.000;MLEAC=1;MLEAF=0.500;MQ=41.70;MQRankSum=-6.620;QD=19.80;ReadPosRankSum=-2.936;SOR=0.638	GT:AD:DP:GQ:PL	0/1:29,28:57:99:1157,0,1127
2L	14000382	.	T	TAATGTTGTCGACCTTAAATA	1338.73	.	AC=1;AF=0.500;AN=2;BaseQRankSum=-0.158;ClippingRankSum=0.000;DP=57;ExcessHet=3.0103;FS=1.023;MLEAC=1;MLEAF=0.500;MQ=41.69;MQRankSum=-6.624;QD=23.49;ReadPosRankSum=-3.206;SOR=0.927	GT:AD:DP:GQ:PL	0/1:29,28:57:99:1376,0,1196
2L	14000389	.	G	T	1101.77	.	AC=1;AF=0.500;AN=2;BaseQRankSum=3.095;ClippingRankSum=0.000;DP=57;ExcessHet=3.0103;FS=1.012;MLEAC=1;MLEAF=0.500;MQ=41.51;MQRankSum=-7.006;QD=19.33;ReadPosRankSum=-3.582;SOR=0.520	GT:AD:DP:GQ:PL	0/1:29,28:57:99:1130,0,1130
2L	14000392	.	C	CG	1134.73	.	AC=1;AF=0.500;AN=2;BaseQRankSum=2.549;ClippingRankSum=0.000;DP=58;ExcessHet=3.0103;FS=1.012;MLEAC=1;MLEAF=0.500;MQ=41.50;MQRankSum=-7.048;QD=19.56;ReadPosRankSum=-3.701;SOR=0.466	GT:AD:DP:GQ:PL	0/1:29,29:58:99:1172,0,1127
2L	14000395	.	TAAAAATACA	T	1173.73	.	AC=1;AF=0.500;AN=2;BaseQRankSum=3.503;ClippingRankSum=0.000;DP=59;ExcessHet=3.0103;FS=0.990;MLEAC=1;MLEAF=0.500;MQ=41.45;MQRankSum=-7.139;QD=19.89;ReadPosRankSum=-3.535;SOR=0.524	GT:AD:DP:GQ:PL	0/1:30,29:59:99:1211,0,1166
2L	14000406	.	G	GGA	1179.73	.	AC=1;AF=0.500;AN=2;BaseQRankSum=2.693;ClippingRankSum=0.000;DP=57;ExcessHet=3.0103;FS=0.000;MLEAC=1;MLEAF=0.500;MQ=41.32;MQRankSum=-6.913;QD=20.70;ReadPosRankSum=-2.284;SOR=0.601	GT:AD:DP:GQ:PL	0/1:27,30:57:99:1217,0,1082
2L	14000413	.	T	TTCC	1101.73	.	AC=1;AF=0.500;AN=2;BaseQRankSum=0.542;ClippingRankSum=0.000;DP=54;ExcessHet=3.0103;FS=0.000;MLEAC=1;MLEAF=0.500;MQ=41.36;MQRankSum=-6.743;QD=20.40;ReadPosRankSum=-2.618;SOR=0.674	GT:AD:DP:GQ:PL	0/1:26,28:54:99:1139,0,1004
2L	14000418	2L_14000418_SNP	T	A	1059.77	.	AC=1;AF=0.500;AN=2;BaseQRankSum=-0.556;ClippingRankSum=0.000;DB;DP=55;ExcessHet=3.0103;FS=0.000;MLEAC=1;MLEAF=0.500;MQ=41.45;MQRankSum=-6.639;QD=19.27;ReadPosRankSum=-1.889;SOR=0.756	GT:AD:DP:GQ:PL	0/1:27,28:55:99:1088,0,1133
2L	14000422	.	C	CTAAA	1083.73	.	AC=1;AF=0.500;AN=2;BaseQRankSum=-0.260;ClippingRankSum=0.000;DP=59;ExcessHet=3.0103;FS=0.000;MLEAC=1;MLEAF=0.500;MQ=41.63;MQRankSum=-6.975;QD=18.37;ReadPosRankSum=-0.730;SOR=0.783	GT:AD:DP:GQ:PL	0/1:31,28:59:99:1121,0,1256
2L	14000429	2L_14000429_SNP	C	T	1098.77	.	AC=1;AF=0.500;AN=2;BaseQRankSum=0.888;ClippingRankSum=0.000;DB;DP=55;ExcessHet=3.0103;FS=0.000;MLEAC=1;MLEAF=0.500;MQ=41.65;MQRankSum=-6.244;QD=19.98;ReadPosRankSum=-1.248;SOR=0.622	GT:AD:DP:GQ:PL	0/1:27,28:55:99:1127,0,1172
2L	14000434	2L_14000434_SNP	A	T	1146.77	.	AC=1;AF=0.500;AN=2;BaseQRankSum=2.410;ClippingRankSum=0.000;DB;DP=55;ExcessHet=3.0103;FS=0.000;MLEAC=1;MLEAF=0.500;MQ=41.73;MQRankSum=-6.022;QD=20.85;ReadPosRankSum=-1.266;SOR=0.618	GT:AD:DP:GQ:PL	0/1:26,29:55:99:1175,0,1085
2L	14000437	2L_14000437_SNP	T	A	1146.77	.	AC=1;AF=0.500;AN=2;BaseQRankSum=0.106;ClippingRankSum=0.000;DB;DP=55;ExcessHet=3.0103;FS=1.029;MLEAC=1;MLEAF=0.500;MQ=41.73;MQRankSum=-6.022;QD=20.85;ReadPosRankSum=-0.827;SOR=0.636	GT:AD:DP:GQ:PL	0/1:26,29:55:99:1175,0,1085
2L	14000440	2L_14000440_SNP	T	C	1107.77	.	AC=1;AF=0.500;AN=2;BaseQRankSum=-1.402;ClippingRankSum=0.000;DB;DP=55;ExcessHet=3.0103;FS=1.029;MLEAC=1;MLEAF=0.500;MQ=41.73;MQRankSum=-6.022;QD=20.14;ReadPosRankSum=-0.574;SOR=0.636	GT:AD:DP:GQ:PL	0/1:26,29:55:99:1136,0,1046
2L	14000446	2L_14000446_SNP	C	T	1101.77	.	AC=1;AF=0.500;AN=2;BaseQRankSum=-1.201;ClippingRankSum=0.000;DB;DP=57;ExcessHet=3.0103;FS=3.657;MLEAC=1;MLEAF=0.500;MQ=41.96;MQRankSum=-6.212;QD=19.33;ReadPosRankSum=0.631;SOR=0.871	GT:AD:DP:GQ:PL	0/1:29,28:57:99:1130,0,1130
2L	14000451	2L_14000451_SNP	G	C	1059.77	.	AC=1;AF=0.500;AN=2;BaseQRankSum=0.504;ClippingRankSum=0.000;DB;DP=56;ExcessHet=3.0103;FS=5.225;MLEAC=1;MLEAF=0.500;MQ=42.06;MQRankSum=-6.154;QD=18.92;ReadPosRankSum=1.255;SOR=0.988	GT:AD:DP:GQ:PL	0/1:29,27:56:99:1088,0,1133
2L	14000463	2L_14000463_SNP	G	T	542.77	.	AC=1;AF=0.500;AN=2;BaseQRankSum=1.792;ClippingRankSum=0.000;DB;DP=55;ExcessHet=3.0103;FS=1.026;MLEAC=1;MLEAF=0.500;MQ=42.16;MQRankSum=5.685;QD=9.87;ReadPosRankSum=-0.733;SOR=0.649	GT:AD:DP:GQ:PL	0/1:28,27:55:99:571,0,588
2L	14000482	2L_14000482_SNP	G	A	573.77	.	AC=1;AF=0.500;AN=2;BaseQRankSum=3.384;ClippingRankSum=0.000;DB;DP=59;ExcessHet=3.0103;FS=0.000;MLEAC=1;MLEAF=0.500;MQ=42.42;MQRankSum=5.243;QD=9.72;ReadPosRankSum=0.160;SOR=0.634	GT:AD:DP:GQ:PL	0/1:31,28:59:99:602,0,638
2L	14000672	2L_14000672_SNP	T	G	408.77	.	AC=1;AF=0.500;AN=2;BaseQRankSum=-2.817;ClippingRankSum=0.000;DB;DP=55;ExcessHet=3.0103;FS=15.947;MLEAC=1;MLEAF=0.500;MQ=43.20;MQRankSum=-4.088;QD=7.71;ReadPosRankSum=0.512;SOR=2.272	GT:AD:DP:GQ:PL	0/1:31,22:53:99:437,0,729
2L	14000834	.	GCACCAACA	G	468.73	.	AC=1;AF=0.500;AN=2;BaseQRankSum=0.978;ClippingRankSum=0.000;DP=40;ExcessHet=3.0103;FS=10.388;MLEAC=1;MLEAF=0.500;MQ=43.71;MQRankSum=-1.077;QD=12.02;ReadPosRankSum=-0.172;SOR=1.108	GT:AD:DP:GQ:PL	0/1:25,14:39:99:506,0,981
2L	14000859	2L_14000859_SNP	G	A	1018.77	.	AC=1;AF=0.500;AN=2;BaseQRankSum=1.692;ClippingRankSum=0.000;DB;DP=41;ExcessHet=3.0103;FS=6.747;MLEAC=1;MLEAF=0.500;MQ=43.72;MQRankSum=1.109;QD=24.85;ReadPosRankSum=1.341;SOR=1.057	GT:AD:DP:GQ:PL	0/1:15,26:41:99:1047,0,552
2L	14000863	2L_14000863_SNP	G	T	1894.77	.	AC=2;AF=1.00;AN=2;DB;DP=42;ExcessHet=3.0103;FS=0.000;MLEAC=2;MLEAF=1.00;MQ=43.73;QD=34.40;SOR=0.788	GT:AD:DP:GQ:PL	1/1:0,42:42:99:1923,129,0
2L	14000865	.	GAC	G,AAC	1755.73	.	AC=1,1;AF=0.500,0.500;AN=2;DP=43;ExcessHet=3.0103;FS=0.000;MLEAC=1,1;MLEAF=0.500,0.500;MQ=43.73;QD=23.77;SOR=0.739	GT:AD:DP:GQ:PL	1/2:0,16,27:43:99:1793,1134,1085,663,0,591
2L	14001140	2L_14001140_SNP	A	T	1699.77	.	AC=2;AF=1.00;AN=2;DB;DP=39;ExcessHet=3.0103;FS=0.000;MLEAC=2;MLEAF=1.00;MQ=43.85;QD=32.49;SOR=1.096	GT:AD:DP:GQ:PL	1/1:0,39:39:99:1728,117,0
2L	14001150	2L_14001150_SNP	G	A	1829.77	.	AC=2;AF=1.00;AN=2;DB;DP=42;ExcessHet=3.0103;FS=0.000;MLEAC=2;MLEAF=1.00;MQ=43.86;QD=31.42;SOR=1.127	GT:AD:DP:GQ:PL	1/1:0,42:42:99:1858,129,0
2L	14001188	2L_14001188_SNP	T	A	2130.77	.	AC=2;AF=1.00;AN=2;DB;DP=49;ExcessHet=3.0103;FS=0.000;MLEAC=2;MLEAF=1.00;MQ=43.52;QD=33.18;SOR=0.733	GT:AD:DP:GQ:PL	1/1:0,49:49:99:2159,147,0
2L	14001191	.	GT	G	2211.73	.	AC=2;AF=1.00;AN=2;DP=50;ExcessHet=3.0103;FS=0.000;MLEAC=2;MLEAF=1.00;MQ=43.49;QD=29.68;SOR=0.773	GT:AD:DP:GQ:PL	1/1:0,50:50:99:2249,153,0
2L	14001198	.	T	G	2182.77	.	AC=2;AF=1.00;AN=2;DP=48;ExcessHet=3.0103;FS=0.000;MLEAC=2;MLEAF=1.00;MQ=43.47;QD=23.94;SOR=0.776	GT:AD:DP:GQ:PL	1/1:0,48:48:99:2211,150,0
2L	14001298	.	G	GCAA	1909.73	.	AC=2;AF=1.00;AN=2;DP=47;ExcessHet=3.0103;FS=0.000;MLEAC=2;MLEAF=1.00;MQ=42.71;QD=33.15;SOR=2.007	GT:AD:DP:GQ:PL	1/1:0,44:44:99:1947,135,0
2L	14001452	2L_14001452_SNP	T	A	1662.77	.	AC=2;AF=1.00;AN=2;DB;DP=62;ExcessHet=3.0103;FS=0.000;MLEAC=2;MLEAF=1.00;MQ=42.39;QD=26.82;SOR=0.899	GT:AD:DP:GQ:PL	1/1:0,62:62:99:1691,186,0
2L	14001473	2L_14001473_SNP	G	A	2350.77	.	AC=2;AF=1.00;AN=2;DB;DP=53;ExcessHet=3.0103;FS=0.000;MLEAC=2;MLEAF=1.00;MQ=41.92;QD=28.96;SOR=0.730	GT:AD:DP:GQ:PL	1/1:0,53:53:99:2379,163,0
2L	14001479	2L_14001479_SNP	A	T	2312.77	.	AC=2;AF=1.00;AN=2;DB;DP=53;ExcessHet=3.0103;FS=0.000;MLEAC=2;MLEAF=1.00;MQ=41.80;QD=28.24;SOR=0.808	GT:AD:DP:GQ:PL	1/1:0,53:53:99:2341,160,0
2L	14001500	.	A	AC	2662.73	.	AC=2;AF=1.00;AN=2;DP=58;ExcessHet=3.0103;FS=0.000;MLEAC=2;MLEAF=1.00;MQ=41.58;QD=32.00;SOR=0.914	GT:AD:DP:GQ:PL	1/1:0,58:58:99:2700,181,0
2L	14001504	.	A	G	2700.77	.	AC=2;AF=1.00;AN=2;DP=61;ExcessHet=3.0103;FS=0.000;MLEAC=2;MLEAF=1.00;MQ=41.58;QD=23.45;SOR=0.865	GT:AD:DP:GQ:PL	1/1:0,61:61:99:2729,184,0
2L	14001505	.	AG	A	2691.73	.	AC=2;AF=1.00;AN=2;DP=61;ExcessHet=3.0103;FS=0.000;MLEAC=2;MLEAF=1.00;MQ=41.58;QD=30.85;SOR=0.865	GT:AD:DP:GQ:PL	1/1:0,61:61:99:2729,184,0
2L	14001533	2L_14001533_SNP	T	C	2614.77	.	AC=2;AF=1.00;AN=2;DB;DP=58;ExcessHet=3.0103;FS=0.000;MLEAC=2;MLEAF=1.00;MQ=41.33;QD=28.72;SOR=0.914	GT:AD:DP:GQ:PL	1/1:0,58:58:99:2643,178,0
2L	14001536	2L_14001536_SNP	G	C	2704.77	.	AC=2;AF=1.00;AN=2;DB;DP=61;ExcessHet=3.0103;FS=0.000;MLEAC=2;MLEAF=1.00;MQ=41.33;QD=31.46;SOR=0.986	GT:AD:DP:GQ:PL	1/1:0,60:60:99:2733,184,0
2L	14001538	2L_14001538_SNP	T	A	2671.77	.	AC=2;AF=1.00;AN=2;DB;DP=61;ExcessHet=3.0103;FS=0.000;MLEAC=2;MLEAF=1.00;MQ=41.33;QD=32.60;SOR=0.986	GT:AD:DP:GQ:PL	1/1:0,60:60:99:2700,181,0
2L	14001545	2L_14001545_SNP	G	A	2851.77	.	AC=2;AF=1.00;AN=2;DB;DP=62;ExcessHet=3.0103;FS=0.000;MLEAC=2;MLEAF=1.00;MQ=41.27;QD=27.10;SOR=1.022	GT:AD:DP:GQ:PL	1/1:0,61:61:99:2880,193,0
2L	14001547	2L_14001547_SNP	G	A	2806.77	.	AC=2;AF=1.00;AN=2;DB;DP=62;ExcessHet=3.0103;FS=0.000;MLEAC=2;MLEAF=1.00;MQ=41.26;QD=26.09;SOR=1.107	GT:AD:DP:GQ:PL	1/1:0,61:61:99:2835,190,0
2L	14001556	2L_14001556_SNP	A	C	2896.77	.	AC=2;AF=1.00;AN=2;DB;DP=64;ExcessHet=3.0103;FS=0.000;MLEAC=2;MLEAF=1.00;MQ=41.26;QD=26.02;SOR=1.010	GT:AD:DP:GQ:PL	1/1:0,63:63:99:2925,196,0
2L	14001563	2L_14001563_SNP	G	C	2746.77	.	AC=2;AF=1.00;AN=2;DB;DP=62;ExcessHet=3.0103;FS=0.000;MLEAC=2;MLEAF=1.00;MQ=41.26;QD=27.46;SOR=1.022	GT:AD:DP:GQ:PL	1/1:0,61:61:99:2775,187,0
2L	14001569	2L_14001569_SNP	C	T	2824.77	.	AC=2;AF=1.00;AN=2;DB;DP=66;ExcessHet=3.0103;FS=0.000;MLEAC=2;MLEAF=1.00;MQ=41.40;QD=25.88;SOR=0.925	GT:AD:DP:GQ:PL	1/1:0,65:65:99:2853,196,0
2L	14001577	.	T	TAGTTAGA	2734.73	.	AC=2;AF=1.00;AN=2;DP=66;ExcessHet=3.0103;FS=0.000;MLEAC=2;MLEAF=1.00;MQ=41.56;QD=32.74;SOR=1.071	GT:AD:DP:GQ:PL	1/1:0,60:60:99:2772,186,0
2L	14001633	2L_14001633_SNP	C	A	2931.77	.	AC=2;AF=1.00;AN=2;DB;DP=68;ExcessHet=3.0103;FS=0.000;MLEAC=2;MLEAF=1.00;MQ=42.18;QD=24.42;SOR=1.179	GT:AD:DP:GQ:PL	1/1:0,68:68:99:2960,207,0
2L	14001637	2L_14001637_SNP	A	G	2970.77	.	AC=2;AF=1.00;AN=2;DB;DP=70;ExcessHet=3.0103;FS=0.000;MLEAC=2;MLEAF=1.00;MQ=42.23;QD=25.80;SOR=1.085	GT:AD:DP:GQ:PL	1/1:0,70:70:99:2999,210,0
2L	14001684	2L_14001684_SNP	T	C	2230.77	.	AC=2;AF=1.00;AN=2;DB;DP=81;ExcessHet=3.0103;FS=0.000;MLEAC=2;MLEAF=1.00;MQ=42.26;QD=27.54;SOR=0.821	GT:AD:DP:GQ:PL	1/1:0,81:81:99:2259,243,0
2L	14001701	2L_14001701_SNP	T	A	3661.77	.	AC=2;AF=1.00;AN=2;DB;DP=82;ExcessHet=3.0103;FS=0.000;MLEAC=2;MLEAF=1.00;MQ=42.35;QD=33.03;SOR=0.693	GT:AD:DP:GQ:PL	1/1:0,82:82:99:3690,247,0
2L	14001702	2L_14001702_SNP	T	A	3706.77	.	AC=2;AF=1.00;AN=2;DB;DP=82;ExcessHet=3.0103;FS=0.000;MLEAC=2;MLEAF=1.00;MQ=42.35;QD=27.59;SOR=0.693	GT:AD:DP:GQ:PL	1/1:0,82:82:99:3735,250,0
2L	14001705	2L_14001705_SNP	C	T	3706.77	.	AC=2;AF=1.00;AN=2;DB;DP=83;ExcessHet=3.0103;FS=0.000;MLEAC=2;MLEAF=1.00;MQ=42.37;QD=31.94;SOR=0.717	GT:AD:DP:GQ:PL	1/1:0,83:83:99:3735,250,0
2L	14001711	2L_14001711_SNP	A	G	3674.77	.	AC=2;AF=1.00;AN=2;DB;DP=79;ExcessHet=3.0103;FS=0.000;MLEAC=2;MLEAF=1.00;MQ=42.33;QD=24.19;SOR=0.770	GT:AD:DP:GQ:PL	1/1:0,79:79:99:3703,250,0
2L	14001743	2L_14001743_SNP	G	A	2215.77	.	AC=2;AF=1.00;AN=2;DB;DP=81;ExcessHet=3.0103;FS=0.000;MLEAC=2;MLEAF=1.00;MQ=42.48;QD=27.36;SOR=0.934	GT:AD:DP:GQ:PL	1/1:0,81:81:99:2244,243,0
2L	14001799	2L_14001799_SNP	A	G	2012.77	.	AC=2;AF=1.00;AN=2;DB;DP=75;ExcessHet=3.0103;FS=0.000;MLEAC=2;MLEAF=1.00;MQ=42.28;QD=26.84;SOR=1.164	GT:AD:DP:GQ:PL	1/1:0,75:75:99:2041,225,0
2L	14001825	2L_14001825_SNP	T	G	1830.77	.	AC=2;AF=1.00;AN=2;DB;DP=68;ExcessHet=3.0103;FS=0.000;MLEAC=2;MLEAF=1.00;MQ=42.24;QD=26.92;SOR=1.263	GT:AD:DP:GQ:PL	1/1:0,68:68:99:1859,204,0
2L	14001846	.	TA	T	2118.73	.	AC=2;AF=1.00;AN=2;DP=61;ExcessHet=3.0103;FS=0.000;MLEAC=2;MLEAF=1.00;MQ=42.26;QD=34.73;SOR=1.107	GT:AD:DP:GQ:PL	1/1:0,61:61:99:2156,184,0
2L	14001867	.	CTTAT	C	2421.73	.	AC=2;AF=1.00;AN=2;DP=56;ExcessHet=3.0103;FS=0.000;MLEAC=2;MLEAF=1.00;MQ=42.17;QD=30.50;SOR=0.922	GT:AD:DP:GQ:PL	1/1:0,56:56:99:2459,169,0
2L	14001873	.	T	TTCCG	2466.73	.	AC=2;AF=1.00;AN=2;DP=54;ExcessHet=3.0103;FS=0.000;MLEAC=2;MLEAF=1.00;MQ=42.10;QD=30.71;SOR=0.931	GT:AD:DP:GQ:PL	1/1:0,54:54:99:2504,172,0
2L	14001886	2L_14001886_SNP	A	T	2221.77	.	AC=2;AF=1.00;AN=2;DB;DP=50;ExcessHet=3.0103;FS=0.000;MLEAC=2;MLEAF=1.00;MQ=42.11;QD=33.67;SOR=0.859	GT:AD:DP:GQ:PL	1/1:0,50:50:99:2250,151,0
2L	14001889	2L_14001889_SNP	C	G	2221.77	.	AC=2;AF=1.00;AN=2;DB;DP=50;ExcessHet=3.0103;FS=0.000;MLEAC=2;MLEAF=1.00;MQ=42.11;QD=34.21;SOR=0.859	GT:AD:DP:GQ:PL	1/1:0,50:50:99:2250,151,0
2L	14001928	.	T	TTTTGTG	2368.73	.	AC=2;AF=1.00;AN=2;DP=52;ExcessHet=3.0103;FS=0.000;MLEAC=2;MLEAF=1.00;MQ=42.71;QD=27.19;SOR=0.853	GT:AD:DP:GQ:PL	1/1:0,52:52:99:2406,163,0
2L	14001933	2L_14001933_SNP	C	A	2266.77	.	AC=2;AF=1.00;AN=2;DB;DP=51;ExcessHet=3.0103;FS=0.000;MLEAC=2;MLEAF=1.00;MQ=42.76;QD=26.93;SOR=0.732	GT:AD:DP:GQ:PL	1/1:0,51:51:99:2295,154,0
2L	14002122	2L_14002122_SNP	T	C	1618.77	.	AC=2;AF=1.00;AN=2;DB;DP=59;ExcessHet=3.0103;FS=0.000;MLEAC=2;MLEAF=1.00;MQ=43.52;QD=27.44;SOR=0.796	GT:AD:DP:GQ:PL	1/1:0,59:59:99:1647,177,0
2L	14002192	2L_14002192_SNP	C	T	1624.77	.	AC=2;AF=1.00;AN=2;DB;DP=59;ExcessHet=3.0103;FS=0.000;MLEAC=2;MLEAF=1.00;MQ=43.70;QD=27.54;SOR=0.726	GT:AD:DP:GQ:PL	1/1:0,59:59:99:1653,177,0
2L	14002203	2L_14002203_SNP	A	C	2587.77	.	AC=2;AF=1.00;AN=2;DB;DP=58;ExcessHet=3.0103;FS=0.000;MLEAC=2;MLEAF=1.00;MQ=43.76;QD=33.09;SOR=0.836	GT:AD:DP:GQ:PL	1/1:0,58:58:99:2616,180,0
2L	14002205	2L_14002205_DEL	GC	G	2578.73	.	AC=2;AF=1.00;AN=2;DB;DP=57;ExcessHet=3.0103;FS=0.000;MLEAC=2;MLEAF=1.00;MQ=43.83;QD=33.04;SOR=0.877	GT:AD:DP:GQ:PL	1/1:0,57:57:99:2616,180,0
2L	14002342	.	GCTTTT	G	3047.73	.	AC=2;AF=1.00;AN=2;DP=70;ExcessHet=3.0103;FS=0.000;MLEAC=2;MLEAF=1.00;MQ=43.94;QD=29.50;SOR=1.131	GT:AD:DP:GQ:PL	1/1:0,69:69:99:3085,208,0
2L	14002603	.	C	CT	2539.73	.	AC=2;AF=1.00;AN=2;DP=63;ExcessHet=3.0103;FS=0.000;MLEAC=2;MLEAF=1.00;MQ=43.85;QD=30.60;SOR=1.371	GT:AD:DP:GQ:PL	1/1:0,59:59:99:2577,178,0
2L	14002610	.	A	T	2663.77	.	AC=2;AF=1.00;AN=2;DP=59;ExcessHet=3.0103;FS=0.000;MLEAC=2;MLEAF=1.00;MQ=43.84;QD=33.15;SOR=1.316	GT:AD:DP:GQ:PL	1/1:0,59:59:99:2692,184,0
2L	14002620	2L_14002620_SNP	A	G	2461.77	.	AC=2;AF=1.00;AN=2;DB;DP=54;ExcessHet=3.0103;FS=0.000;MLEAC=2;MLEAF=1.00;MQ=43.83;QD=27.01;SOR=1.445	GT:AD:DP:GQ:PL	1/1:0,54:54:99:2490,169,0
2L	14002639	2L_14002639_SNP	G	T	1411.77	.	AC=2;AF=1.00;AN=2;DB;DP=53;ExcessHet=3.0103;FS=0.000;MLEAC=2;MLEAF=1.00;MQ=43.86;QD=26.64;SOR=1.402	GT:AD:DP:GQ:PL	1/1:0,53:53:99:1440,158,0
2L	14002659	2L_14002659_SNP	G	T	2279.77	.	AC=2;AF=1.00;AN=2;DB;DP=52;ExcessHet=3.0103;FS=0.000;MLEAC=2;MLEAF=1.00;MQ=43.86;QD=30.75;SOR=0.941	GT:AD:DP:GQ:PL	1/1:0,52:52:99:2308,159,0
2L	14002664	2L_14002664_SNP	A	G	2303.77	.	AC=2;AF=1.00;AN=2;DB;DP=54;ExcessHet=3.0103;FS=0.000;MLEAC=2;MLEAF=1.00;MQ=43.87;QD=29.40;SOR=1.022	GT:AD:DP:GQ:PL	1/1:0,54:54:99:2332,162,0
2L	14002731	2L_14002731_SNP	G	T	1221.77	.	AC=2;AF=1.00;AN=2;DB;DP=46;ExcessHet=3.0103;FS=0.000;MLEAC=2;MLEAF=1.00;MQ=43.96;QD=26.56;SOR=0.780	GT:AD:DP:GQ:PL	1/1:0,46:46:99:1250,137,0
2L	14002813	2L_14002813_SNP	C	T	1412.77	.	AC=2;AF=1.00;AN=2;DB;DP=52;ExcessHet=3.0103;FS=0.000;MLEAC=2;MLEAF=1.00;MQ=44.00;QD=27.17;SOR=1.136	GT:AD:DP:GQ:PL	1/1:0,52:52:99:1441,156,0
2L	14002943	2L_14002943_SNP	T	G	506.77	.	AC=1;AF=0.500;AN=2;BaseQRankSum=0.383;ClippingRankSum=0.000;DB;DP=46;ExcessHet=3.0103;FS=0.000;MLEAC=1;MLEAF=0.500;MQ=44.00;MQRankSum=0.000;QD=11.26;ReadPosRankSum=0.571;SOR=0.700	GT:AD:DP:GQ:PL	0/1:20,25:45:99:535,0,425
2L	14003105	2L_14003105_SNP	T	C	382.77	.	AC=1;AF=0.500;AN=2;BaseQRankSum=-0.216;ClippingRankSum=0.000;DB;DP=39;ExcessHet=3.0103;FS=2.814;MLEAC=1;MLEAF=0.500;MQ=44.00;MQRankSum=0.000;QD=9.81;ReadPosRankSum=-0.183;SOR=1.262	GT:AD:DP:GQ:PL	0/1:19,20:39:99:411,0,407
2L	14003118	2L_14003118_SNP	G	C	374.77	.	AC=1;AF=0.500;AN=2;BaseQRankSum=1.765;ClippingRankSum=0.000;DB;DP=37;ExcessHet=3.0103;FS=1.378;MLEAC=1;MLEAF=0.500;MQ=43.89;MQRankSum=-1.357;QD=10.13;ReadPosRankSum=-0.806;SOR=0.395	GT:AD:DP:GQ:PL	0/1:18,19:37:99:403,0,706
2L	14003126	2L_14003126_SNP	C	T	376.77	.	AC=1;AF=0.500;AN=2;BaseQRankSum=1.185;ClippingRankSum=0.000;DB;DP=37;ExcessHet=3.0103;FS=3.053;MLEAC=1;MLEAF=0.500;MQ=43.89;MQRankSum=1.512;QD=10.18;ReadPosRankSum=0.532;SOR=1.329	GT:AD:DP:GQ:PL	0/1:18,19:37:99:405,0,656
2L	14003141	2L_14003141_SNP	G	A	386.77	.	AC=1;AF=0.500;AN=2;BaseQRankSum=0.337;ClippingRankSum=0.000;DB;DP=36;ExcessHet=3.0103;FS=0.000;MLEAC=1;MLEAF=0.500;MQ=43.89;MQRankSum=1.557;QD=10.74;ReadPosRankSum=0.476;SOR=0.859	GT:AD:DP:GQ:PL	0/1:17,19:36:99:415,0,345
2L	14003173	.	A	AGTGT,AGTGTGCGT	1699.73	.	AC=1,1;AF=0.500,0.500;AN=2;DP=41;ExcessHet=3.0103;FS=0.000;MLEAC=1,1;MLEAF=0.500,0.500;MQ=43.81;QD=34.81;SOR=0.954	GT:AD:DP:GQ:PL	1/2:0,20,21:41:99:1737,833,767,830,0,761
2L	14003230	2L_14003230_SNP	T	C	2166.77	.	AC=2;AF=1.00;AN=2;DB;DP=50;ExcessHet=3.0103;FS=0.000;MLEAC=2;MLEAF=1.00;MQ=43.88;QD=29.70;SOR=0.859	GT:AD:DP:GQ:PL	1/1:0,50:50:99:2195,150,0
2L	14003238	2L_14003238_SNP	T	G	2106.77	.	AC=2;AF=1.00;AN=2;DB;DP=47;ExcessHet=3.0103;FS=0.000;MLEAC=2;MLEAF=1.00;MQ=43.88;QD=26.40;SOR=0.919	GT:AD:DP:GQ:PL	1/1:0,47:47:99:2135,144,0
2L	14003245	.	A	AG	952.73	.	AC=2;AF=1.00;AN=2;BaseQRankSum=1.526;ClippingRankSum=0.000;DP=46;ExcessHet=3.0103;FS=0.000;MLEAC=2;MLEAF=1.00;MQ=43.87;MQRankSum=-0.185;QD=22.68;ReadPosRankSum=-0.289;SOR=0.298	GT:AD:DP:GQ:PL	1/1:1,41:42:99:990,102,0
2L	14003421	2L_14003421_SNP	C	T	685.77	.	AC=1;AF=0.500;AN=2;BaseQRankSum=0.474;ClippingRankSum=0.000;DB;DP=44;ExcessHet=3.0103;FS=8.668;MLEAC=1;MLEAF=0.500;MQ=43.96;MQRankSum=1.001;QD=15.59;ReadPosRankSum=1.141;SOR=1.804	GT:AD:DP:GQ:PL	0/1:23,21:44:99:714,0,522
2L	14003432	2L_14003432_SNP	C	A	720.77	.	AC=1;AF=0.500;AN=2;BaseQRankSum=2.959;ClippingRankSum=0.000;DB;DP=47;ExcessHet=3.0103;FS=6.243;MLEAC=1;MLEAF=0.500;MQ=43.92;MQRankSum=0.000;QD=15.34;ReadPosRankSum=0.724;SOR=1.708	GT:AD:DP:GQ:PL	0/1:24,23:47:99:749,0,560
2L	14003465	2L_14003465_SNP	G	C	788.77	.	AC=1;AF=0.500;AN=2;BaseQRankSum=2.781;ClippingRankSum=0.000;DB;DP=45;ExcessHet=3.0103;FS=2.550;MLEAC=1;MLEAF=0.500;MQ=43.83;MQRankSum=-1.059;QD=17.53;ReadPosRankSum=-0.023;SOR=0.700	GT:AD:DP:GQ:PL	0/1:23,22:45:99:817,0,638
2L	14003487	.	T	TG	855.73	.	AC=1;AF=0.500;AN=2;BaseQRankSum=0.608;ClippingRankSum=0.000;DP=49;ExcessHet=3.0103;FS=2.418;MLEAC=1;MLEAF=0.500;MQ=43.76;MQRankSum=-1.451;QD=17.46;ReadPosRankSum=-2.111;SOR=1.101	GT:AD:DP:GQ:PL	0/1:22,27:49:99:893,0,834
2L	14003520	2L_14003520_SNP	A	G	823.77	.	AC=1;AF=0.500;AN=2;BaseQRankSum=-2.852;ClippingRankSum=0.000;DB;DP=53;ExcessHet=3.0103;FS=0.000;MLEAC=1;MLEAF=0.500;MQ=43.70;MQRankSum=-2.324;QD=15.54;ReadPosRankSum=0.837;SOR=0.631	GT:AD:DP:GQ:PL	0/1:27,26:53:99:852,0,860
2L	14003540	2L_14003540_SNP	T	A	979.77	.	AC=1;AF=0.500;AN=2;BaseQRankSum=-0.709;ClippingRankSum=0.000;DB;DP=59;ExcessHet=3.0103;FS=3.615;MLEAC=1;MLEAF=0.500;MQ=43.77;MQRankSum=-2.553;QD=16.61;ReadPosRankSum=0.533;SOR=0.568	GT:AD:DP:GQ:PL	0/1:27,32:59:99:1008,0,858
2L	14003565	2L_14003565_SNP	G	T	906.77	.	AC=1;AF=0.500;AN=2;BaseQRankSum=-0.865;ClippingRankSum=0.000;DB;DP=58;ExcessHet=3.0103;FS=3.554;MLEAC=1;MLEAF=0.500;MQ=43.76;MQRankSum=-2.507;QD=15.63;ReadPosRankSum=1.181;SOR=0.603	GT:AD:DP:GQ:PL	0/1:26,32:58:99:935,0,837
2L	14003592	2L_14003592_SNP	C	A	1141.77	.	AC=1;AF=0.500;AN=2;BaseQRankSum=1.298;ClippingRankSum=0.000;DB;DP=57;ExcessHet=3.0103;FS=1.012;MLEAC=1;MLEAF=0.500;MQ=43.83;MQRankSum=-2.185;QD=20.03;ReadPosRankSum=0.855;SOR=0.507	GT:AD:DP:GQ:PL	0/1:27,30:57:99:1170,0,1023
2L	14003597	2L_14003597_SNP	G	C	1173.77	.	AC=1;AF=0.500;AN=2;BaseQRankSum=0.803;ClippingRankSum=0.000;DB;DP=58;ExcessHet=3.0103;FS=1.012;MLEAC=1;MLEAF=0.500;MQ=43.83;MQRankSum=-2.074;QD=20.24;ReadPosRankSum=0.266;SOR=0.701	GT:AD:DP:GQ:PL	0/1:26,32:58:99:1202,0,1020
2L	14003613	2L_14003613_SNP	A	T	841.77	.	AC=1;AF=0.500;AN=2;BaseQRankSum=-2.435;ClippingRankSum=0.000;DB;DP=61;ExcessHet=3.0103;FS=2.154;MLEAC=1;MLEAF=0.500;MQ=43.87;MQRankSum=-1.873;QD=13.80;ReadPosRankSum=0.146;SOR=0.534	GT:AD:DP:GQ:PL	0/1:28,33:61:99:870,0,863
2L	14003680	.	A	T	523.77	.	AC=1;AF=0.500;AN=2;BaseQRankSum=-2.740;ClippingRankSum=0.000;DP=52;ExcessHet=3.0103;FS=7.513;MLEAC=1;MLEAF=0.500;MQ=44.00;MQRankSum=0.000;QD=10.07;ReadPosRankSum=1.054;SOR=0.621	GT:AD:DP:GQ:PL	0/1:25,27:52:99:552,0,554
2L	14003700	.	AG	A	462.73	.	AC=1;AF=0.500;AN=2;BaseQRankSum=-1.183;ClippingRankSum=0.000;DP=46;ExcessHet=3.0103;FS=6.133;MLEAC=1;MLEAF=0.500;MQ=44.00;MQRankSum=0.000;QD=10.06;ReadPosRankSum=0.089;SOR=1.339	GT:AD:DP:GQ:PL	0/1:26,20:46:99:500,0,706
2L	14003790	2L_14003790_SNP	A	T	921.77	.	AC=1;AF=0.500;AN=2;BaseQRankSum=-0.867;ClippingRankSum=0.000;DB;DP=56;ExcessHet=3.0103;FS=0.000;MLEAC=1;MLEAF=0.500;MQ=43.93;MQRankSum=-1.508;QD=16.46;ReadPosRankSum=-0.307;SOR=0.591	GT:AD:DP:GQ:PL	0/1:30,26:56:99:950,0,1647
2L	14003803	2L_14003803_SNP	A	G	1090.77	.	AC=1;AF=0.500;AN=2;BaseQRankSum=-1.011;ClippingRankSum=0.000;DB;DP=59;ExcessHet=3.0103;FS=2.177;MLEAC=1;MLEAF=0.500;MQ=43.93;MQRankSum=-1.477;QD=18.49;ReadPosRankSum=0.073;SOR=0.693	GT:AD:DP:GQ:PL	0/1:31,28:59:99:1119,0,1771
2L	14003809	2L_14003809_SNP	C	A	1027.77	.	AC=1;AF=0.500;AN=2;BaseQRankSum=-0.218;ClippingRankSum=0.000;DB;DP=57;ExcessHet=3.0103;FS=3.657;MLEAC=1;MLEAF=0.500;MQ=43.93;MQRankSum=-1.427;QD=18.03;ReadPosRankSum=-0.171;SOR=0.603	GT:AD:DP:GQ:PL	0/1:29,28:57:99:1056,0,1773
2L	14003833	2L_14003833_SNP	T	A	963.77	.	AC=1;AF=0.500;AN=2;BaseQRankSum=-0.662;ClippingRankSum=0.000;DB;DP=57;ExcessHet=3.0103;FS=5.341;MLEAC=1;MLEAF=0.500;MQ=43.93;MQRankSum=-1.533;QD=16.91;ReadPosRankSum=0.570;SOR=0.842	GT:AD:DP:GQ:PL	0/1:31,26:57:99:992,0,2119
2L	14003834	2L_14003834_SNP	G	T	963.77	.	AC=1;AF=0.500;AN=2;BaseQRankSum=0.301;ClippingRankSum=0.000;DB;DP=57;ExcessHet=3.0103;FS=5.341;MLEAC=1;MLEAF=0.500;MQ=43.93;MQRankSum=-1.533;QD=16.91;ReadPosRankSum=0.594;SOR=0.842	GT:AD:DP:GQ:PL	0/1:31,26:57:99:992,0,2119
2L	14003841	2L_14003841_SNP	A	C	960.77	.	AC=1;AF=0.500;AN=2;BaseQRankSum=-3.154;ClippingRankSum=0.000;DB;DP=60;ExcessHet=3.0103;FS=3.505;MLEAC=1;MLEAF=0.500;MQ=43.93;MQRankSum=-1.607;QD=16.01;ReadPosRankSum=0.888;SOR=0.947	GT:AD:DP:GQ:PL	0/1:34,26:60:99:989,0,2127
2L	14003896	2L_14003896_SNP	T	G	896.77	.	AC=1;AF=0.500;AN=2;BaseQRankSum=-1.225;ClippingRankSum=0.000;DB;DP=61;ExcessHet=3.0103;FS=0.993;MLEAC=1;MLEAF=0.500;MQ=43.97;MQRankSum=-1.089;QD=14.70;ReadPosRankSum=-1.327;SOR=0.958	GT:AD:DP:GQ:PL	0/1:34,27:61:99:925,0,1351
2L	14003921	2L_14003921_SNP	C	A	969.77	.	AC=1;AF=0.500;AN=2;BaseQRankSum=3.437;ClippingRankSum=0.000;DB;DP=60;ExcessHet=3.0103;FS=0.000;MLEAC=1;MLEAF=0.500;MQ=43.93;MQRankSum=-0.071;QD=16.16;ReadPosRankSum=-1.302;SOR=0.622	GT:AD:DP:GQ:PL	0/1:32,28:60:99:998,0,1361
2L	14004019	.	TA	T	1217.73	.	AC=1;AF=0.500;AN=2;BaseQRankSum=2.349;ClippingRankSum=0.000;DP=57;ExcessHet=3.0103;FS=0.000;MLEAC=1;MLEAF=0.500;MQ=43.90;MQRankSum=0.870;QD=21.75;ReadPosRankSum=-1.176;SOR=0.741	GT:AD:DP:GQ:PL	0/1:24,32:56:99:1255,0,1355
2L	14004022	.	TTTTC	T	1216.73	.	AC=1;AF=0.500;AN=2;BaseQRankSum=0.239;ClippingRankSum=0.000;DP=56;ExcessHet=3.0103;FS=0.000;MLEAC=1;MLEAF=0.500;MQ=43.90;MQRankSum=0.870;QD=21.73;SOR=0.741	GT:AD:DP:GQ:PL	0/1:24,32:56:99:1254,0,1355
2L	14004062	2L_14004062_SNP	A	G	613.77	.	AC=1;AF=0.500;AN=2;BaseQRankSum=0.439;ClippingRankSum=0.000;DB;DP=60;ExcessHet=3.0103;FS=2.151;MLEAC=1;MLEAF=0.500;MQ=43.93;MQRankSum=-0.024;QD=10.23;ReadPosRankSum=-0.577;SOR=1.008	GT:AD:DP:GQ:PL	0/1:31,29:60:99:642,0,676
2L	14004156	2L_14004156_SNP	C	T	663.77	.	AC=1;AF=0.500;AN=2;BaseQRankSum=1.438;ClippingRankSum=0.000;DB;DP=57;ExcessHet=3.0103;FS=2.243;MLEAC=1;MLEAF=0.500;MQ=43.97;MQRankSum=-0.849;QD=11.65;ReadPosRankSum=1.991;SOR=0.442	GT:AD:DP:GQ:PL	0/1:25,32:57:99:692,0,503
2L	14004259	2L_14004259_SNP	T	A	718.77	.	AC=1;AF=0.500;AN=2;BaseQRankSum=0.806;ClippingRankSum=0.000;DB;DP=52;ExcessHet=3.0103;FS=3.937;MLEAC=1;MLEAF=0.500;MQ=43.64;MQRankSum=-2.564;QD=13.82;ReadPosRankSum=-1.682;SOR=0.557	GT:AD:DP:GQ:PL	0/1:20,32:52:99:747,0,376
2L	14004350	.	C	G	599.77	.	AC=1;AF=0.500;AN=2;BaseQRankSum=2.446;ClippingRankSum=0.000;DP=56;ExcessHet=3.0103;FS=1.061;MLEAC=1;MLEAF=0.500;MQ=43.69;MQRankSum=-2.901;QD=10.71;ReadPosRankSum=0.000;SOR=0.973	GT:AD:DP:GQ:PL	0/1:27,29:56:99:628,0,586
2L	14004395	2L_14004395_SNP	C	G	1005.77	.	AC=1;AF=0.500;AN=2;BaseQRankSum=1.102;ClippingRankSum=0.000;DB;DP=55;ExcessHet=3.0103;FS=0.000;MLEAC=1;MLEAF=0.500;MQ=43.48;MQRankSum=-3.977;QD=18.29;ReadPosRankSum=-0.910;SOR=0.752	GT:AD:DP:GQ:PL	0/1:27,28:55:99:1034,0,1006
2L	14004405	2L_14004405_SNP	C	G	1024.77	.	AC=1;AF=0.500;AN=2;BaseQRankSum=-0.290;ClippingRankSum=0.000;DB;DP=55;ExcessHet=3.0103;FS=1.038;MLEAC=1;MLEAF=0.500;MQ=43.38;MQRankSum=-4.570;QD=18.63;ReadPosRankSum=-0.758;SOR=0.501	GT:AD:DP:GQ:PL	0/1:27,28:55:99:1053,0,1086
2L	14004418	2L_14004418_SNP	G	A	1102.77	.	AC=1;AF=0.500;AN=2;BaseQRankSum=-0.347;ClippingRankSum=0.000;DB;DP=55;ExcessHet=3.0103;FS=1.034;MLEAC=1;MLEAF=0.500;MQ=43.32;MQRankSum=-4.587;QD=20.05;ReadPosRankSum=-0.945;SOR=0.880	GT:AD:DP:GQ:PL	0/1:26,29:55:99:1131,0,986
2L	14004423	2L_14004423_SNP	T	C	1106.77	.	AC=1;AF=0.500;AN=2;BaseQRankSum=-0.351;ClippingRankSum=0.000;DB;DP=56;ExcessHet=3.0103;FS=2.305;MLEAC=1;MLEAF=0.500;MQ=43.26;MQRankSum=-4.867;QD=19.76;ReadPosRankSum=-0.904;SOR=1.127	GT:AD:DP:GQ:PL	0/1:26,30:56:99:1135,0,999
2L	14004440	2L_14004440_SNP	A	T	691.77	.	AC=1;AF=0.500;AN=2;BaseQRankSum=-1.564;ClippingRankSum=0.000;DB;DP=58;ExcessHet=3.0103;FS=0.000;MLEAC=1;MLEAF=0.500;MQ=43.03;MQRankSum=-5.554;QD=11.93;ReadPosRankSum=-1.019;SOR=0.765	GT:AD:DP:GQ:PL	0/1:24,34:58:99:720,0,771
2L	14004456	2L_14004456_SNP	A	T	1491.77	.	AC=1;AF=0.500;AN=2;BaseQRankSum=1.033;ClippingRankSum=0.000;DB;DP=60;ExcessHet=3.0103;FS=1.020;MLEAC=1;MLEAF=0.500;MQ=42.85;MQRankSum=-5.968;QD=24.86;ReadPosRankSum=-0.806;SOR=0.914	GT:AD:DP:GQ:PL	0/1:22,38:60:99:1520,0,809
2L	14004458	2L_14004458_SNP	T	A	1491.77	.	AC=1;AF=0.500;AN=2;BaseQRankSum=-1.308;ClippingRankSum=0.000;DB;DP=60;ExcessHet=3.0103;FS=1.020;MLEAC=1;MLEAF=0.500;MQ=42.85;MQRankSum=-5.968;QD=24.86;ReadPosRankSum=-0.790;SOR=0.914	GT:AD:DP:GQ:PL	0/1:22,38:60:99:1520,0,810
2L	14004464	2L_14004464_SNP	C	A	1476.77	.	AC=1;AF=0.500;AN=2;BaseQRankSum=0.426;ClippingRankSum=0.000;DB;DP=58;ExcessHet=3.0103;FS=2.303;MLEAC=1;MLEAF=0.500;MQ=42.86;MQRankSum=-5.847;QD=25.46;ReadPosRankSum=-0.364;SOR=0.922	GT:AD:DP:GQ:PL	0/1:21,37:58:99:1505,0,810
2L	14004466	2L_14004466_SNP	G	T	1479.77	.	AC=1;AF=0.500;AN=2;BaseQRankSum=2.641;ClippingRankSum=0.000;DB;DP=57;ExcessHet=3.0103;FS=1.040;MLEAC=1;MLEAF=0.500;MQ=42.80;MQRankSum=-6.171;QD=25.96;ReadPosRankSum=-0.091;SOR=0.730	GT:AD:DP:GQ:PL	0/1:21,36:57:99:1508,0,768
2L	14004485	2L_14004485_SNP	C	T	815.77	.	AC=1;AF=0.500;AN=2;BaseQRankSum=1.389;ClippingRankSum=0.000;DB;DP=58;ExcessHet=3.0103;FS=0.000;MLEAC=1;MLEAF=0.500;MQ=42.77;MQRankSum=-6.189;QD=14.06;ReadPosRankSum=0.858;SOR=0.658	GT:AD:DP:GQ:PL	0/1:21,37:58:99:844,0,737
2L	14004501	2L_14004501_SNP	G	A	1374.77	.	AC=1;AF=0.500;AN=2;BaseQRankSum=-0.277;ClippingRankSum=0.000;DB;DP=57;ExcessHet=3.0103;FS=0.000;MLEAC=1;MLEAF=0.500;MQ=42.75;MQRankSum=-6.569;QD=24.12;ReadPosRankSum=1.870;SOR=0.587	GT:AD:DP:GQ:PL	0/1:22,35:57:99:1403,0,818
2L	14004503	2L_14004503_SNP	G	C	1374.77	.	AC=1;AF=0.500;AN=2;BaseQRankSum=-1.339;ClippingRankSum=0.000;DB;DP=57;ExcessHet=3.0103;FS=0.000;MLEAC=1;MLEAF=0.500;MQ=42.75;MQRankSum=-6.569;QD=24.12;ReadPosRankSum=1.943;SOR=0.587	GT:AD:DP:GQ:PL	0/1:22,35:57:99:1403,0,818
2L	14004504	2L_14004504_SNP	C	T	1374.77	.	AC=1;AF=0.500;AN=2;BaseQRankSum=1.031;ClippingRankSum=0.000;DB;DP=56;ExcessHet=3.0103;FS=1.054;MLEAC=1;MLEAF=0.500;MQ=42.73;MQRankSum=-6.476;QD=24.55;ReadPosRankSum=1.685;SOR=0.506	GT:AD:DP:GQ:PL	0/1:21,35:56:99:1403,0,818
2L	14004530	.	TTCTC	T	1357.73	.	AC=1;AF=0.500;AN=2;BaseQRankSum=-1.435;ClippingRankSum=0.000;DP=53;ExcessHet=3.0103;FS=0.000;MLEAC=1;MLEAF=0.500;MQ=42.77;MQRankSum=-5.575;QD=25.62;ReadPosRankSum=-0.686;SOR=0.767	GT:AD:DP:GQ:PL	0/1:18,35:53:99:1395,0,650
2L	14004547	2L_14004547_SNP	T	A	695.77	.	AC=1;AF=0.500;AN=2;BaseQRankSum=-2.197;ClippingRankSum=0.000;DB;DP=52;ExcessHet=3.0103;FS=1.128;MLEAC=1;MLEAF=0.500;MQ=42.88;MQRankSum=-5.397;QD=13.38;ReadPosRankSum=-0.865;SOR=1.051	GT:AD:DP:GQ:PL	0/1:19,33:52:99:724,0,693
2L	14004560	.	T	TTTTGTA	1197.73	.	AC=1;AF=0.500;AN=2;BaseQRankSum=0.494;ClippingRankSum=0.000;DP=52;ExcessHet=3.0103;FS=1.084;MLEAC=1;MLEAF=0.500;MQ=43.01;MQRankSum=-5.288;QD=23.03;ReadPosRankSum=-0.700;SOR=0.935	GT:AD:DP:GQ:PL	0/1:21,31:52:99:1235,0,825
2L	14004562	2L_14004562_SNP	C	A	1206.77	.	AC=1;AF=0.500;AN=2;BaseQRankSum=2.178;ClippingRankSum=0.000;DB;DP=51;ExcessHet=3.0103;FS=1.110;MLEAC=1;MLEAF=0.500;MQ=43.05;MQRankSum=-5.242;QD=23.66;ReadPosRankSum=-0.785;SOR=1.028	GT:AD:DP:GQ:PL	0/1:21,30:51:99:1235,0,825
2L	14004739	2L_14004739_SNP	T	G	1365.77	.	AC=2;AF=1.00;AN=2;DB;DP=52;ExcessHet=3.0103;FS=0.000;MLEAC=2;MLEAF=1.00;MQ=43.55;QD=26.26;SOR=0.693	GT:AD:DP:GQ:PL	1/1:0,52:52:99:1394,155,0
2L	14004765	2L_14004765_SNP	G	A	727.77	.	AC=1;AF=0.500;AN=2;BaseQRankSum=1.434;ClippingRankSum=0.000;DB;DP=52;ExcessHet=3.0103;FS=1.104;MLEAC=1;MLEAF=0.500;MQ=43.59;MQRankSum=-2.512;QD=14.00;ReadPosRankSum=1.026;SOR=0.512	GT:AD:DP:GQ:PL	0/1:18,34:52:99:756,0,308
2L	14005040	.	T	TTGCTGGA	492.73	.	AC=1;AF=0.500;AN=2;BaseQRankSum=-0.719;ClippingRankSum=0.000;DP=38;ExcessHet=3.0103;FS=1.553;MLEAC=1;MLEAF=0.500;MQ=43.08;MQRankSum=-2.354;QD=15.40;ReadPosRankSum=0.423;SOR=0.307	GT:AD:DP:GQ:PL	0/1:19,13:32:99:530,0,1209
2L	14005066	2L_14005066_SNP	C	T	417.77	.	AC=1;AF=0.500;AN=2;BaseQRankSum=3.553;ClippingRankSum=0.000;DB;DP=38;ExcessHet=3.0103;FS=7.027;MLEAC=1;MLEAF=0.500;MQ=43.28;MQRankSum=-1.500;QD=10.99;ReadPosRankSum=-1.507;SOR=0.169	GT:AD:DP:GQ:PL	0/1:18,20:38:99:446,0,374
2L	14005169	2L_14005169_SNP	C	A	327.77	.	AC=1;AF=0.500;AN=2;BaseQRankSum=0.345;ClippingRankSum=0.000;DB;DP=46;ExcessHet=3.0103;FS=4.376;MLEAC=1;MLEAF=0.500;MQ=43.55;MQRankSum=-3.311;QD=7.28;ReadPosRankSum=-0.234;SOR=0.906	GT:AD:DP:GQ:PL	0/1:28,17:45:99:356,0,586
2L	14005218	2L_14005218_SNP	T	C	316.77	.	AC=1;AF=0.500;AN=2;BaseQRankSum=0.654;ClippingRankSum=0.000;DB;DP=46;ExcessHet=3.0103;FS=0.000;MLEAC=1;MLEAF=0.500;MQ=43.60;MQRankSum=-5.035;QD=6.89;ReadPosRankSum=-0.013;SOR=0.582	GT:AD:DP:GQ:PL	0/1:35,11:46:99:345,0,1950
2L	14005234	.	AGTGGGTTGGATGGACGGACTCTGAG	A	277.73	.	AC=1;AF=0.500;AN=2;BaseQRankSum=-0.028;ClippingRankSum=0.000;DP=45;ExcessHet=3.0103;FS=1.450;MLEAC=1;MLEAF=0.500;MQ=43.48;MQRankSum=-5.211;QD=6.17;ReadPosRankSum=0.084;SOR=1.201	GT:AD:DP:GQ:PL	0/1:35,10:45:99:315,0,1954
2L	14005335	2L_14005335_SNP	A	G	494.77	.	AC=1;AF=0.500;AN=2;BaseQRankSum=1.236;ClippingRankSum=0.000;DB;DP=29;ExcessHet=3.0103;FS=0.000;MLEAC=1;MLEAF=0.500;MQ=43.16;MQRankSum=-2.980;QD=17.06;ReadPosRankSum=0.416;SOR=0.622	GT:AD:DP:GQ:PL	0/1:15,14:29:99:523,0,552
2L	14005336	2L_14005336_SNP	G	T	494.77	.	AC=1;AF=0.500;AN=2;BaseQRankSum=2.516;ClippingRankSum=0.000;DB;DP=29;ExcessHet=3.0103;FS=0.000;MLEAC=1;MLEAF=0.500;MQ=43.16;MQRankSum=-2.980;QD=17.06;ReadPosRankSum=0.568;SOR=0.622	GT:AD:DP:GQ:PL	0/1:15,14:29:99:523,0,552
2L	14005384	2L_14005384_SNP	C	G	360.77	.	AC=1;AF=0.500;AN=2;BaseQRankSum=0.368;ClippingRankSum=0.000;DB;DP=44;ExcessHet=3.0103;FS=11.985;MLEAC=1;MLEAF=0.500;MQ=43.36;MQRankSum=-4.330;QD=8.20;ReadPosRankSum=0.747;SOR=0.455	GT:AD:DP:GQ:PL	0/1:24,20:44:99:389,0,496
2L	14005423	.	A	AT	892.73	.	AC=1;AF=0.500;AN=2;BaseQRankSum=0.368;ClippingRankSum=0.000;DP=51;ExcessHet=3.0103;FS=1.143;MLEAC=1;MLEAF=0.500;MQ=43.23;MQRankSum=-4.726;QD=18.60;ReadPosRankSum=-0.785;SOR=0.445	GT:AD:DP:GQ:PL	0/1:25,23:48:99:930,0,1001
2L	14005434	2L_14005434_SNP	A	G	939.77	.	AC=1;AF=0.500;AN=2;BaseQRankSum=-2.224;ClippingRankSum=0.000;DB;DP=52;ExcessHet=3.0103;FS=1.083;MLEAC=1;MLEAF=0.500;MQ=43.19;MQRankSum=-4.988;QD=18.43;ReadPosRankSum=-1.348;SOR=0.503	GT:AD:DP:GQ:PL	0/1:26,25:51:99:968,0,1040
2L	14005438	2L_14005438_DEL	CA	C	920.73	.	AC=1;AF=0.500;AN=2;BaseQRankSum=0.803;ClippingRankSum=0.000;DB;DP=51;ExcessHet=3.0103;FS=1.107;MLEAC=1;MLEAF=0.500;MQ=43.21;MQRankSum=-4.896;QD=18.41;ReadPosRankSum=-1.448;SOR=0.451	GT:AD:DP:GQ:PL	0/1:26,24:50:99:958,0,1016
2L	14005462	.	ATATAGT	A	754.73	.	AC=1;AF=0.500;AN=2;BaseQRankSum=-0.427;ClippingRankSum=0.000;DP=50;ExcessHet=3.0103;FS=4.110;MLEAC=1;MLEAF=0.500;MQ=43.33;MQRankSum=-4.593;QD=16.06;ReadPosRankSum=-0.762;SOR=0.475	GT:AD:DP:GQ:PL	0/1:26,21:47:99:792,0,1018
2L	14005503	.	T	TG	685.73	.	AC=1;AF=0.500;AN=2;BaseQRankSum=1.648;ClippingRankSum=0.000;DP=44;ExcessHet=3.0103;FS=4.454;MLEAC=1;MLEAF=0.500;MQ=43.40;MQRankSum=-4.218;QD=15.95;ReadPosRankSum=0.673;SOR=1.216	GT:AD:DP:GQ:PL	0/1:24,19:43:99:723,0,969
2L	14005505	.	A	T	736.77	.	AC=1;AF=0.500;AN=2;BaseQRankSum=0.120;ClippingRankSum=0.000;DP=44;ExcessHet=3.0103;FS=2.692;MLEAC=1;MLEAF=0.500;MQ=43.40;MQRankSum=-4.218;QD=17.13;ReadPosRankSum=0.820;SOR=1.292	GT:AD:DP:GQ:PL	0/1:24,19:43:99:765,0,966
2L	14005511	.	T	TTTTCC	757.73	.	AC=1;AF=0.500;AN=2;BaseQRankSum=-0.251;ClippingRankSum=0.000;DP=45;ExcessHet=3.0103;FS=4.288;MLEAC=1;MLEAF=0.500;MQ=43.41;MQRankSum=-3.914;QD=17.22;ReadPosRankSum=-0.353;SOR=1.385	GT:AD:DP:GQ:PL	0/1:23,21:44:99:795,0,903
2L	14005575	2L_14005575_SNP	C	A	499.77	.	AC=1;AF=0.500;AN=2;BaseQRankSum=-0.702;ClippingRankSum=0.000;DB;DP=46;ExcessHet=3.0103;FS=9.012;MLEAC=1;MLEAF=0.500;MQ=43.79;MQRankSum=-2.127;QD=10.86;ReadPosRankSum=-2.545;SOR=2.062	GT:AD:DP:GQ:PL	0/1:21,25:46:99:528,0,404
2L	14005649	2L_14005649_SNP	T	C	468.77	.	AC=1;AF=0.500;AN=2;BaseQRankSum=-0.955;ClippingRankSum=0.000;DB;DP=45;ExcessHet=3.0103;FS=4.376;MLEAC=1;MLEAF=0.500;MQ=43.83;MQRankSum=1.105;QD=10.42;ReadPosRankSum=-0.014;SOR=0.257	GT:AD:DP:GQ:PL	0/1:22,23:45:99:497,0,484
2L	14005747	2L_14005747_SNP	C	T	1009.77	.	AC=2;AF=1.00;AN=2;DB;DP=38;ExcessHet=3.0103;FS=0.000;MLEAC=2;MLEAF=1.00;MQ=43.85;QD=26.57;SOR=0.798	GT:AD:DP:GQ:PL	1/1:0,38:38:99:1038,113,0
2L	14006001	2L_14006001_SNP	T	A	478.77	.	AC=1;AF=0.500;AN=2;BaseQRankSum=1.514;ClippingRankSum=0.000;DB;DP=39;ExcessHet=3.0103;FS=0.000;MLEAC=1;MLEAF=0.500;MQ=44.00;MQRankSum=0.000;QD=12.28;ReadPosRankSum=1.417;SOR=0.593	GT:AD:DP:GQ:PL	0/1:17,22:39:99:507,0,355
2L	14006045	2L_14006045_SNP	G	A	831.77	.	AC=1;AF=0.500;AN=2;BaseQRankSum=2.200;ClippingRankSum=0.000;DB;DP=46;ExcessHet=3.0103;FS=1.154;MLEAC=1;MLEAF=0.500;MQ=44.00;MQRankSum=0.000;QD=18.08;ReadPosRankSum=0.242;SOR=0.420	GT:AD:DP:GQ:PL	0/1:23,23:46:99:860,0,835
2L	14006056	2L_14006056_SNP	A	G	776.77	.	AC=1;AF=0.500;AN=2;BaseQRankSum=-1.338;ClippingRankSum=0.000;DB;DP=43;ExcessHet=3.0103;FS=4.461;MLEAC=1;MLEAF=0.500;MQ=44.00;MQRankSum=0.000;QD=18.06;ReadPosRankSum=-0.754;SOR=0.260	GT:AD:DP:GQ:PL	0/1:22,21:43:99:805,0,845
2L	14006101	.	A	AGAGTCCC	688.73	.	AC=1;AF=0.500;AN=2;BaseQRankSum=0.571;ClippingRankSum=0.000;DP=49;ExcessHet=3.0103;FS=8.553;MLEAC=1;MLEAF=0.500;MQ=44.00;MQRankSum=0.000;QD=14.35;ReadPosRankSum=-1.434;SOR=1.112	GT:AD:DP:GQ:PL	0/1:29,19:48:99:726,0,1148
2L	14006112	2L_14006112_SNP	C	G	627.77	.	AC=1;AF=0.500;AN=2;BaseQRankSum=1.853;ClippingRankSum=0.000;DB;DP=45;ExcessHet=3.0103;FS=6.662;MLEAC=1;MLEAF=0.500;MQ=44.00;MQRankSum=0.000;QD=13.95;ReadPosRankSum=-1.194;SOR=0.800	GT:AD:DP:GQ:PL	0/1:28,17:45:99:656,0,1122
2L	14006152	.	CCATTT	C	670.73	.	AC=1;AF=0.500;AN=2;BaseQRankSum=-0.391;ClippingRankSum=0.000;DP=49;ExcessHet=3.0103;FS=2.547;MLEAC=1;MLEAF=0.500;MQ=44.00;MQRankSum=0.000;QD=13.69;ReadPosRankSum=0.657;SOR=0.518	GT:AD:DP:GQ:PL	0/1:30,19:49:99:708,0,1202
2L	14006397	2L_14006397_SNP	T	C	896.77	.	AC=1;AF=0.500;AN=2;BaseQRankSum=-3.042;ClippingRankSum=0.000;DB;DP=48;ExcessHet=3.0103;FS=10.982;MLEAC=1;MLEAF=0.500;MQ=43.37;MQRankSum=-1.400;QD=18.68;ReadPosRankSum=1.258;SOR=1.723	GT:AD:DP:GQ:PL	0/1:24,24:48:99:925,0,1068
2L	14006406	2L_14006406_SNP	G	C	899.77	.	AC=1;AF=0.500;AN=2;BaseQRankSum=0.619;ClippingRankSum=0.000;DB;DP=47;ExcessHet=3.0103;FS=10.982;MLEAC=1;MLEAF=0.500;MQ=43.36;MQRankSum=-1.369;QD=19.14;ReadPosRankSum=0.582;SOR=1.737	GT:AD:DP:GQ:PL	0/1:23,24:47:99:928,0,1045
2L	14006424	2L_14006424_SNP	T	A	451.77	.	AC=1;AF=0.500;AN=2;BaseQRankSum=-0.494;ClippingRankSum=0.000;DB;DP=46;ExcessHet=3.0103;FS=4.288;MLEAC=1;MLEAF=0.500;MQ=43.67;MQRankSum=-0.957;QD=9.82;ReadPosRankSum=-0.360;SOR=1.389	GT:AD:DP:GQ:PL	0/1:23,23:46:99:480,0,514
2L	14006560	2L_14006560_SNP	T	C	388.77	.	AC=1;AF=0.500;AN=2;BaseQRankSum=-2.473;ClippingRankSum=0.000;DB;DP=51;ExcessHet=3.0103;FS=1.116;MLEAC=1;MLEAF=0.500;MQ=44.00;MQRankSum=0.000;QD=7.78;ReadPosRankSum=0.850;SOR=0.965	GT:AD:DP:GQ:PL	0/1:30,20:50:99:417,0,690
2L	14006763	.	CCA	C	2243.73	.	AC=2;AF=1.00;AN=2;DP=50;ExcessHet=3.0103;FS=0.000;MLEAC=2;MLEAF=1.00;MQ=43.96;QD=29.80;SOR=0.952	GT:AD:DP:GQ:PL	1/1:0,50:50:99:2281,154,0
2L	14006766	.	T	TGTC	2243.73	.	AC=2;AF=1.00;AN=2;DP=51;ExcessHet=3.0103;FS=0.000;MLEAC=2;MLEAF=1.00;MQ=43.96;QD=29.15;SOR=0.900	GT:AD:DP:GQ:PL	1/1:0,51:51:99:2281,154,0
2L	14007217	2L_14007217_SNP	T	C	1183.77	.	AC=2;AF=1.00;AN=2;DB;DP=44;ExcessHet=3.0103;FS=0.000;MLEAC=2;MLEAF=1.00;MQ=44.00;QD=27.53;SOR=1.312	GT:AD:DP:GQ:PL	1/1:0,43:43:99:1212,129,0
2L	14007292	2L_14007292_SNP	T	C	474.77	.	AC=1;AF=0.500;AN=2;BaseQRankSum=-3.379;ClippingRankSum=0.000;DB;DP=60;ExcessHet=3.0103;FS=7.149;MLEAC=1;MLEAF=0.500;MQ=44.00;MQRankSum=0.000;QD=7.91;ReadPosRankSum=0.015;SOR=0.223	GT:AD:DP:GQ:PL	0/1:34,26:60:99:503,0,771
2L	14007339	2L_14007339_SNP	T	A	549.77	.	AC=1;AF=0.500;AN=2;BaseQRankSum=-1.498;ClippingRankSum=0.000;DB;DP=71;ExcessHet=3.0103;FS=4.748;MLEAC=1;MLEAF=0.500;MQ=44.00;MQRankSum=0.000;QD=7.85;ReadPosRankSum=-0.374;SOR=0.448	GT:AD:DP:GQ:PL	0/1:41,29:70:99:578,0,918
2L	14007462	.	TTAA	T	921.73	.	AC=1;AF=0.500;AN=2;BaseQRankSum=-3.038;ClippingRankSum=0.000;DP=63;ExcessHet=3.0103;FS=0.981;MLEAC=1;MLEAF=0.500;MQ=43.88;MQRankSum=1.735;QD=14.63;ReadPosRankSum=1.434;SOR=0.957	GT:AD:DP:GQ:PL	0/1:37,26:63:99:959,0,1458
2L	14007467	.	GCACAGTATAAC	G	917.73	.	AC=1;AF=0.500;AN=2;BaseQRankSum=-1.361;ClippingRankSum=0.000;DP=63;ExcessHet=3.0103;FS=3.433;MLEAC=1;MLEAF=0.500;MQ=43.73;MQRankSum=2.084;QD=14.57;SOR=1.136	GT:AD:DP:GQ:PL	0/1:38,25:63:99:955,0,1517
2L	14007475	2L_14007475_SNP	T	G	1449.77	.	AC=1;AF=0.500;AN=2;BaseQRankSum=-3.006;ClippingRankSum=0.000;DB;DP=62;ExcessHet=3.0103;FS=3.539;MLEAC=1;MLEAF=0.500;MQ=43.72;MQRankSum=-2.085;QD=23.38;SOR=0.458	GT:AD:DP:GQ:PL	0/1:25,37:62:99:1478,0,938
2L	14007478	2L_14007478_SNP	C	G	1449.77	.	AC=1;AF=0.500;AN=2;BaseQRankSum=-3.310;ClippingRankSum=0.000;DB;DP=62;ExcessHet=3.0103;FS=3.539;MLEAC=1;MLEAF=0.500;MQ=43.72;MQRankSum=-2.085;QD=23.38;SOR=0.458	GT:AD:DP:GQ:PL	0/1:25,37:62:99:1478,0,938
2L	14007483	.	A	T	1427.77	.	AC=1;AF=0.500;AN=2;BaseQRankSum=0.177;ClippingRankSum=0.000;DP=61;ExcessHet=3.0103;FS=7.169;MLEAC=1;MLEAF=0.500;MQ=43.72;MQRankSum=-2.044;QD=23.41;SOR=0.725	GT:AD:DP:GQ:PL	0/1:24,37:61:99:1456,0,938
2L	14007532	2L_14007532_SNP	A	T	780.77	.	AC=1;AF=0.500;AN=2;BaseQRankSum=-0.137;ClippingRankSum=0.000;DB;DP=58;ExcessHet=3.0103;FS=0.000;MLEAC=1;MLEAF=0.500;MQ=43.70;MQRankSum=-1.987;QD=13.46;ReadPosRankSum=3.967;SOR=0.576	GT:AD:DP:GQ:PL	0/1:22,36:58:99:809,0,424
2L	14007558	2L_14007558_SNP	T	C	714.77	.	AC=1;AF=0.500;AN=2;BaseQRankSum=-3.446;ClippingRankSum=0.000;DB;DP=51;ExcessHet=3.0103;FS=2.584;MLEAC=1;MLEAF=0.500;MQ=43.66;MQRankSum=-1.725;QD=14.02;ReadPosRankSum=2.539;SOR=0.372	GT:AD:DP:GQ:PL	0/1:16,35:51:99:743,0,304
2L	14007575	.	CAA	C,CA	857.73	.	AC=1,1;AF=0.500,0.500;AN=2;BaseQRankSum=0.378;ClippingRankSum=0.000;DP=52;ExcessHet=3.0103;FS=0.000;MLEAC=1,1;MLEAF=0.500,0.500;MQ=43.67;MQRankSum=1.837;QD=18.65;ReadPosRankSum=0.342;SOR=0.693	GT:AD:DP:GQ:PL	1/2:2,32,12:46:99:895,156,124,500,0,418
2L	14007669	.	AAACC	A	1398.73	.	AC=1;AF=0.500;AN=2;BaseQRankSum=0.238;ClippingRankSum=0.000;DP=62;ExcessHet=3.0103;FS=7.038;MLEAC=1;MLEAF=0.500;MQ=43.97;MQRankSum=-0.800;QD=22.93;ReadPosRankSum=-1.037;SOR=0.860	GT:AD:DP:GQ:PL	0/1:25,36:61:99:1436,0,2338
2L	14007676	.	A	ATCG	1398.73	.	AC=1;AF=0.500;AN=2;BaseQRankSum=-0.690;ClippingRankSum=0.000;DP=60;ExcessHet=3.0103;FS=5.343;MLEAC=1;MLEAF=0.500;MQ=43.97;MQRankSum=-0.782;QD=23.31;SOR=0.887	GT:AD:DP:GQ:PL	0/1:24,36:60:99:1436,0,2338
2L	14007794	.	T	A	1521.77	.	AC=1;AF=0.500;AN=2;BaseQRankSum=0.427;ClippingRankSum=0.000;DP=67;ExcessHet=3.0103;FS=0.939;MLEAC=1;MLEAF=0.500;MQ=43.64;MQRankSum=-2.303;QD=22.71;ReadPosRankSum=-1.049;SOR=0.733	GT:AD:DP:GQ:PL	0/1:27,40:67:99:1550,0,1293
2L	14007801	.	TC	T	1525.73	.	AC=1;AF=0.500;AN=2;BaseQRankSum=0.337;ClippingRankSum=0.000;DP=65;ExcessHet=3.0103;FS=0.950;MLEAC=1;MLEAF=0.500;MQ=43.62;MQRankSum=-2.390;QD=23.47;ReadPosRankSum=-0.386;SOR=0.738	GT:AD:DP:GQ:PL	0/1:27,38:65:99:1563,0,1345
2L	14007803	.	T	G	1507.77	.	AC=1;AF=0.500;AN=2;BaseQRankSum=0.786;ClippingRankSum=0.000;DP=64;ExcessHet=3.0103;FS=0.000;MLEAC=1;MLEAF=0.500;MQ=43.62;MQRankSum=-2.334;QD=23.56;ReadPosRankSum=-0.581;SOR=0.798	GT:AD:DP:GQ:PL	0/1:26,38:64:99:1536,0,1348
2L	14007806	.	TTC	T	1506.73	.	AC=1;AF=0.500;AN=2;BaseQRankSum=-1.050;ClippingRankSum=0.000;DP=66;ExcessHet=3.0103;FS=0.927;MLEAC=1;MLEAF=0.500;MQ=43.60;MQRankSum=-2.631;QD=22.83;ReadPosRankSum=-0.140;SOR=0.569	GT:AD:DP:GQ:PL	0/1:28,38:66:99:1544,0,1437
2L	14007815	2L_14007815_SNP	G	A	1350.77	.	AC=1;AF=0.500;AN=2;BaseQRankSum=-0.077;ClippingRankSum=0.000;DB;DP=64;ExcessHet=3.0103;FS=0.000;MLEAC=1;MLEAF=0.500;MQ=43.59;MQRankSum=-2.953;QD=21.11;ReadPosRankSum=1.427;SOR=0.811	GT:AD:DP:GQ:PL	0/1:30,34:64:99:1379,0,1400
2L	14007869	2L_14007869_SNP	T	G	747.77	.	AC=1;AF=0.500;AN=2;BaseQRankSum=-0.280;ClippingRankSum=0.000;DB;DP=63;ExcessHet=3.0103;FS=3.540;MLEAC=1;MLEAF=0.500;MQ=43.57;MQRankSum=-2.682;QD=11.87;ReadPosRankSum=0.195;SOR=0.317	GT:AD:DP:GQ:PL	0/1:27,36:63:99:776,0,539
2L	14007890	2L_14007890_SNP	A	G	643.77	.	AC=1;AF=0.500;AN=2;BaseQRankSum=1.316;ClippingRankSum=0.000;DB;DP=60;ExcessHet=3.0103;FS=5.296;MLEAC=1;MLEAF=0.500;MQ=43.61;MQRankSum=-2.605;QD=10.91;ReadPosRankSum=0.327;SOR=0.381	GT:AD:DP:GQ:PL	0/1:28,31:59:99:672,0,557
2L	14008049	2L_14008049_SNP	G	C	1857.77	.	AC=2;AF=1.00;AN=2;DB;DP=70;ExcessHet=3.0103;FS=0.000;MLEAC=2;MLEAF=1.00;MQ=43.58;QD=26.54;SOR=0.874	GT:AD:DP:GQ:PL	1/1:0,70:70:99:1886,209,0
2L	14008108	2L_14008108_SNP	A	G	756.77	.	AC=1;AF=0.500;AN=2;BaseQRankSum=-2.640;ClippingRankSum=0.000;DB;DP=60;ExcessHet=3.0103;FS=2.242;MLEAC=1;MLEAF=0.500;MQ=43.26;MQRankSum=-4.435;QD=12.83;ReadPosRankSum=-1.574;SOR=0.502	GT:AD:DP:GQ:PL	0/1:24,35:59:99:785,0,504
2L	14008128	.	T	TCAAACTTTTTAAGCTGTC	1137.73	.	AC=1;AF=0.500;AN=2;BaseQRankSum=-0.214;ClippingRankSum=0.000;DP=60;ExcessHet=3.0103;FS=1.038;MLEAC=1;MLEAF=0.500;MQ=43.16;MQRankSum=-6.037;QD=20.32;ReadPosRankSum=-1.082;SOR=0.458	GT:AD:DP:GQ:PL	0/1:28,28:56:99:1175,0,1086
2L	14008141	2L_14008141_SNP	G	A	1024.77	.	AC=1;AF=0.500;AN=2;BaseQRankSum=1.498;ClippingRankSum=0.000;DB;DP=54;ExcessHet=3.0103;FS=1.059;MLEAC=1;MLEAF=0.500;MQ=43.14;MQRankSum=-5.886;QD=18.98;ReadPosRankSum=-1.273;SOR=0.465	GT:AD:DP:GQ:PL	0/1:28,26:54:99:1053,0,1089
2L	14008185	.	A	T	1236.77	.	AC=1;AF=0.500;AN=2;BaseQRankSum=0.232;ClippingRankSum=0.000;DP=58;ExcessHet=3.0103;FS=9.226;MLEAC=1;MLEAF=0.500;MQ=43.31;MQRankSum=-4.493;QD=21.32;ReadPosRankSum=-2.221;SOR=0.649	GT:AD:DP:GQ:PL	0/1:26,32:58:99:1265,0,995
2L	14008186	2L_14008186_SNP	A	C	1236.77	.	AC=1;AF=0.500;AN=2;BaseQRankSum=-2.516;ClippingRankSum=0.000;DB;DP=58;ExcessHet=3.0103;FS=9.226;MLEAC=1;MLEAF=0.500;MQ=43.31;MQRankSum=-4.493;QD=21.32;ReadPosRankSum=-2.221;SOR=0.649	GT:AD:DP:GQ:PL	0/1:26,32:58:99:1265,0,995
2L	14008206	2L_14008206_SNP	G	A	1398.77	.	AC=1;AF=0.500;AN=2;BaseQRankSum=4.118;ClippingRankSum=0.000;DB;DP=63;ExcessHet=3.0103;FS=8.737;MLEAC=1;MLEAF=0.500;MQ=43.42;MQRankSum=-4.242;QD=22.20;ReadPosRankSum=-0.602;SOR=1.189	GT:AD:DP:GQ:PL	0/1:28,35:63:99:1427,0,1067
2L	14008210	2L_14008210_SNP	A	G	1395.77	.	AC=1;AF=0.500;AN=2;BaseQRankSum=-1.044;ClippingRankSum=0.000;DB;DP=64;ExcessHet=3.0103;FS=8.829;MLEAC=1;MLEAF=0.500;MQ=43.45;MQRankSum=-4.130;QD=21.81;ReadPosRankSum=-0.108;SOR=1.170	GT:AD:DP:GQ:PL	0/1:29,35:64:99:1424,0,1109
2L	14008221	2L_14008221_SNP	G	T	1302.77	.	AC=1;AF=0.500;AN=2;BaseQRankSum=1.374;ClippingRankSum=0.000;DB;DP=62;ExcessHet=3.0103;FS=9.032;MLEAC=1;MLEAF=0.500;MQ=43.57;MQRankSum=-3.678;QD=21.01;ReadPosRankSum=1.519;SOR=1.378	GT:AD:DP:GQ:PL	0/1:30,32:62:99:1331,0,1124
2L	14009355	.	T	TTGAATTA	810.73	.	AC=1;AF=0.500;AN=2;BaseQRankSum=-0.655;ClippingRankSum=0.000;DP=46;ExcessHet=3.0103;FS=10.943;MLEAC=1;MLEAF=0.500;MQ=43.74;MQRankSum=-1.465;QD=18.43;ReadPosRankSum=0.059;SOR=1.376	GT:AD:DP:GQ:PL	0/1:23,21:44:99:848,0,967
2L	14009358	.	G	GAA	684.73	.	AC=1;AF=0.500;AN=2;BaseQRankSum=-1.549;ClippingRankSum=0.000;DP=43;ExcessHet=3.0103;FS=15.450;MLEAC=1;MLEAF=0.500;MQ=43.72;MQRankSum=-1.618;QD=16.30;ReadPosRankSum=1.081;SOR=2.255	GT:AD:DP:GQ:PL	0/1:24,18:42:99:722,0,976
2L	14009368	2L_14009368_SNP	C	T	463.77	.	AC=1;AF=0.500;AN=2;BaseQRankSum=-0.166;ClippingRankSum=0.000;DB;DP=44;ExcessHet=3.0103;FS=11.759;MLEAC=1;MLEAF=0.500;MQ=43.72;MQRankSum=1.568;QD=10.79;ReadPosRankSum=0.195;SOR=0.903	GT:AD:DP:GQ:PL	0/1:20,23:43:99:492,0,783
2L	14009699	.	G	GAT	1251.73	.	AC=1;AF=0.500;AN=2;BaseQRankSum=1.875;ClippingRankSum=0.000;DP=57;ExcessHet=3.0103;FS=7.533;MLEAC=1;MLEAF=0.500;MQ=43.87;MQRankSum=1.173;QD=22.76;ReadPosRankSum=-1.121;SOR=0.803	GT:AD:DP:GQ:PL	0/1:24,31:55:99:1289,0,1226
2L	14009707	2L_14009707_SNP	G	C	1257.77	.	AC=1;AF=0.500;AN=2;BaseQRankSum=0.218;ClippingRankSum=0.000;DB;DP=58;ExcessHet=3.0103;FS=5.393;MLEAC=1;MLEAF=0.500;MQ=43.87;MQRankSum=1.167;QD=22.07;ReadPosRankSum=-0.507;SOR=0.731	GT:AD:DP:GQ:PL	0/1:25,32:57:99:1286,0,1247
2L	14009739	2L_14009739_SNP	C	T	793.77	.	AC=1;AF=0.500;AN=2;BaseQRankSum=2.212;ClippingRankSum=0.000;DB;DP=59;ExcessHet=3.0103;FS=1.010;MLEAC=1;MLEAF=0.500;MQ=44.00;MQRankSum=0.000;QD=13.45;ReadPosRankSum=1.541;SOR=0.736	GT:AD:DP:GQ:PL	0/1:23,36:59:99:822,0,425
2L	14010391	.	CGT	C	788.73	.	AC=1;AF=0.500;AN=2;BaseQRankSum=-0.944;ClippingRankSum=0.000;DP=52;ExcessHet=3.0103;FS=0.000;MLEAC=1;MLEAF=0.500;MQ=43.62;MQRankSum=-3.343;QD=16.78;ReadPosRankSum=-0.181;SOR=0.627	GT:AD:DP:GQ:PL	0/1:24,23:47:99:826,0,903
2L	14010392	2L_14010392_SNP	G	A	861.77	.	AC=1;AF=0.500;AN=2;BaseQRankSum=0.434;ClippingRankSum=0.000;DB;DP=52;ExcessHet=3.0103;FS=0.000;MLEAC=1;MLEAF=0.500;MQ=43.62;MQRankSum=3.374;QD=18.34;ReadPosRankSum=0.373;SOR=0.765	GT:AD:DP:GQ:PL	0/1:23,24:47:99:890,0,826
2L	14010394	.	ATG	A	788.73	.	AC=1;AF=0.500;AN=2;BaseQRankSum=2.306;ClippingRankSum=0.000;DP=52;ExcessHet=3.0103;FS=0.000;MLEAC=1;MLEAF=0.500;MQ=43.62;MQRankSum=-3.343;QD=16.78;ReadPosRankSum=-0.447;SOR=0.627	GT:AD:DP:GQ:PL	0/1:24,23:47:99:826,0,903
2L	14010395	2L_14010395_SNP	T	C	861.77	.	AC=1;AF=0.500;AN=2;BaseQRankSum=0.998;ClippingRankSum=0.000;DB;DP=51;ExcessHet=3.0103;FS=0.000;MLEAC=1;MLEAF=0.500;MQ=43.62;MQRankSum=3.374;QD=18.34;SOR=0.765	GT:AD:DP:GQ:PL	0/1:23,24:47:99:890,0,826
2L	14010438	2L_14010438_SNP	C	T	718.77	.	AC=1;AF=0.500;AN=2;BaseQRankSum=-2.624;ClippingRankSum=0.000;DB;DP=43;ExcessHet=3.0103;FS=0.000;MLEAC=1;MLEAF=0.500;MQ=43.38;MQRankSum=-4.471;QD=16.72;ReadPosRankSum=1.420;SOR=0.836	GT:AD:DP:GQ:PL	0/1:24,19:43:99:747,0,932
2L	14010456	.	ACAGCCGTTGCGGATTTGGTCGGT	A	750.73	.	AC=1;AF=0.500;AN=2;BaseQRankSum=-2.276;ClippingRankSum=0.000;DP=52;ExcessHet=3.0103;FS=0.000;MLEAC=1;MLEAF=0.500;MQ=43.18;MQRankSum=-3.184;QD=14.44;ReadPosRankSum=0.088;SOR=0.730	GT:AD:DP:GQ:PL	0/1:31,21:52:99:788,0,1222
2L	14010490	2L_14010490_SNP	A	C	815.77	.	AC=1;AF=0.500;AN=2;BaseQRankSum=1.569;ClippingRankSum=0.000;DB;DP=48;ExcessHet=3.0103;FS=0.000;MLEAC=1;MLEAF=0.500;MQ=43.11;MQRankSum=-2.449;QD=17.00;ReadPosRankSum=-2.528;SOR=0.711	GT:AD:DP:GQ:PL	0/1:25,23:48:99:844,0,975
2L	14010519	2L_14010519_SNP	A	G	2247.77	.	AC=2;AF=1.00;AN=2;DB;DP=54;ExcessHet=3.0103;FS=0.000;MLEAC=2;MLEAF=1.00;MQ=43.11;QD=30.70;SOR=0.767	GT:AD:DP:GQ:PL	1/1:0,54:54:99:2276,171,0
2L	14010541	.	CA	C	2061.73	.	AC=2;AF=1.00;AN=2;DP=50;ExcessHet=3.0103;FS=0.000;MLEAC=2;MLEAF=1.00;MQ=43.23;QD=31.18;SOR=0.773	GT:AD:DP:GQ:PL	1/1:0,50:50:99:2099,150,0
2L	14010660	.	G	A	953.77	.	AC=1;AF=0.500;AN=2;BaseQRankSum=0.518;ClippingRankSum=0.000;DP=48;ExcessHet=3.0103;FS=8.310;MLEAC=1;MLEAF=0.500;MQ=43.07;MQRankSum=-2.255;QD=19.87;ReadPosRankSum=0.733;SOR=1.204	GT:AD:DP:GQ:PL	0/1:23,25:48:99:982,0,823
2L	14010671	2L_14010671_SNP	A	G	976.77	.	AC=1;AF=0.500;AN=2;BaseQRankSum=-3.679;ClippingRankSum=0.000;DB;DP=46;ExcessHet=3.0103;FS=21.555;MLEAC=1;MLEAF=0.500;MQ=43.08;MQRankSum=-2.059;QD=21.23;ReadPosRankSum=0.254;SOR=1.763	GT:AD:DP:GQ:PL	0/1:21,25:46:99:1005,0,830
2L	14010685	2L_14010685_SNP	A	C	935.77	.	AC=1;AF=0.500;AN=2;BaseQRankSum=-2.596;ClippingRankSum=0.000;DB;DP=47;ExcessHet=3.0103;FS=24.673;MLEAC=1;MLEAF=0.500;MQ=43.10;MQRankSum=-2.145;QD=19.91;ReadPosRankSum=0.491;SOR=1.760	GT:AD:DP:GQ:PL	0/1:22,25:47:99:964,0,833
2L	14010732	2L_14010732_SNP	C	G	400.77	.	AC=1;AF=0.500;AN=2;BaseQRankSum=-0.565;ClippingRankSum=0.000;DB;DP=49;ExcessHet=3.0103;FS=4.055;MLEAC=1;MLEAF=0.500;MQ=43.51;MQRankSum=-2.654;QD=8.18;ReadPosRankSum=-0.384;SOR=0.822	GT:AD:DP:GQ:PL	0/1:28,21:49:99:429,0,615
2L	14010764	2L_14010764_SNP	A	G	844.77	.	AC=1;AF=0.500;AN=2;BaseQRankSum=-1.077;ClippingRankSum=0.000;DB;DP=53;ExcessHet=3.0103;FS=1.054;MLEAC=1;MLEAF=0.500;MQ=43.67;MQRankSum=-3.190;QD=15.94;ReadPosRankSum=-1.867;SOR=0.669	GT:AD:DP:GQ:PL	0/1:30,23:53:99:873,0,1213
2L	14010768	2L_14010768_SNP	C	T	837.77	.	AC=1;AF=0.500;AN=2;BaseQRankSum=0.454;ClippingRankSum=0.000;DB;DP=55;ExcessHet=3.0103;FS=2.276;MLEAC=1;MLEAF=0.500;MQ=43.68;MQRankSum=-3.288;QD=15.23;ReadPosRankSum=-1.434;SOR=0.586	GT:AD:DP:GQ:PL	0/1:32,23:55:99:866,0,1297
2L	14010776	2L_14010776_SNP	T	A	711.77	.	AC=1;AF=0.500;AN=2;BaseQRankSum=0.091;ClippingRankSum=0.000;DB;DP=51;ExcessHet=3.0103;FS=2.422;MLEAC=1;MLEAF=0.500;MQ=43.71;MQRankSum=-3.191;QD=13.96;ReadPosRankSum=-1.014;SOR=0.758	GT:AD:DP:GQ:PL	0/1:31,20:51:99:740,0,1325
2L	14010791	.	GAATTAGAA	G	655.73	.	AC=1;AF=0.500;AN=2;BaseQRankSum=1.140;ClippingRankSum=0.000;DP=53;ExcessHet=3.0103;FS=2.446;MLEAC=1;MLEAF=0.500;MQ=43.76;MQRankSum=-3.223;QD=12.37;ReadPosRankSum=1.001;SOR=1.105	GT:AD:DP:GQ:PL	0/1:35,18:53:99:693,0,1412
2L	14010845	2L_14010845_SNP	A	T	325.77	.	AC=1;AF=0.500;AN=2;BaseQRankSum=-0.507;ClippingRankSum=0.000;DB;DP=54;ExcessHet=3.0103;FS=2.446;MLEAC=1;MLEAF=0.500;MQ=43.86;MQRankSum=-2.373;QD=6.03;ReadPosRankSum=-0.163;SOR=0.916	GT:AD:DP:GQ:PL	0/1:35,19:54:99:354,0,806
2L	14010933	2L_14010933_SNP	T	A	831.77	.	AC=1;AF=0.500;AN=2;BaseQRankSum=2.467;ClippingRankSum=0.000;DB;DP=43;ExcessHet=3.0103;FS=2.793;MLEAC=1;MLEAF=0.500;MQ=43.93;MQRankSum=1.070;QD=19.34;ReadPosRankSum=-0.912;SOR=0.319	GT:AD:DP:GQ:PL	0/1:21,22:43:99:860,0,790
2L	14010939	2L_14010939_SNP	C	T	828.77	.	AC=1;AF=0.500;AN=2;BaseQRankSum=3.676;ClippingRankSum=0.000;DB;DP=44;ExcessHet=3.0103;FS=2.793;MLEAC=1;MLEAF=0.500;MQ=43.93;MQRankSum=1.045;QD=18.84;ReadPosRankSum=-1.162;SOR=0.287	GT:AD:DP:GQ:PL	0/1:22,22:44:99:857,0,813
2L	14010988	.	G	GT	545.73	.	AC=2;AF=1.00;AN=2;BaseQRankSum=1.161;ClippingRankSum=0.000;DP=49;ExcessHet=3.0103;FS=6.953;MLEAC=2;MLEAF=1.00;MQ=43.51;MQRankSum=-0.450;QD=15.59;ReadPosRankSum=-1.460;SOR=0.636	GT:AD:DP:GQ:PL	1/1:2,33:35:67:583,67,0
2L	14011179	2L_14011179_SNP	T	C	554.77	.	AC=1;AF=0.500;AN=2;BaseQRankSum=-3.859;ClippingRankSum=0.000;DB;DP=49;ExcessHet=3.0103;FS=1.114;MLEAC=1;MLEAF=0.500;MQ=43.94;MQRankSum=1.149;QD=11.32;ReadPosRankSum=0.414;SOR=0.461	GT:AD:DP:GQ:PL	0/1:22,27:49:99:583,0,466
2L	14011285	2L_14011285_SNP	C	T	1155.77	.	AC=1;AF=0.500;AN=2;BaseQRankSum=2.374;ClippingRankSum=0.000;DB;DP=62;ExcessHet=3.0103;FS=0.990;MLEAC=1;MLEAF=0.500;MQ=43.63;MQRankSum=-1.620;QD=18.64;ReadPosRankSum=0.489;SOR=0.947	GT:AD:DP:GQ:PL	0/1:30,32:62:99:1184,0,2781
2L	14011296	.	ATATG	A	1307.73	.	AC=1;AF=0.500;AN=2;BaseQRankSum=0.469;ClippingRankSum=0.000;DP=65;ExcessHet=3.0103;FS=2.056;MLEAC=1;MLEAF=0.500;MQ=43.69;MQRankSum=-1.225;QD=20.12;ReadPosRankSum=-0.513;SOR=0.968	GT:AD:DP:GQ:PL	0/1:30,35:65:99:1345,0,2931
2L	14011315	2L_14011315_SNP	A	T	1299.77	.	AC=1;AF=0.500;AN=2;BaseQRankSum=-2.827;ClippingRankSum=0.000;DB;DP=61;ExcessHet=3.0103;FS=1.002;MLEAC=1;MLEAF=0.500;MQ=43.67;MQRankSum=-1.073;QD=21.31;ReadPosRankSum=-2.329;SOR=0.962	GT:AD:DP:GQ:PL	0/1:26,35:61:99:1328,0,2676
2L	14012016	.	C	CA	1524.73	.	AC=2;AF=1.00;AN=2;DP=54;ExcessHet=3.0103;FS=0.000;MLEAC=2;MLEAF=1.00;MQ=43.71;QD=28.77;SOR=1.179	GT:AD:DP:GQ:PL	1/1:0,53:53:99:1562,159,0
2L	14012097	.	C	T	2761.77	.	AC=2;AF=1.00;AN=2;DP=62;ExcessHet=3.0103;FS=0.000;MLEAC=2;MLEAF=1.00;MQ=43.28;QD=28.98;SOR=1.057	GT:AD:DP:GQ:PL	1/1:0,62:62:99:2790,187,0
2L	14012098	.	C	T	2761.77	.	AC=2;AF=1.00;AN=2;DP=62;ExcessHet=3.0103;FS=0.000;MLEAC=2;MLEAF=1.00;MQ=43.28;QD=31.84;SOR=1.057	GT:AD:DP:GQ:PL	1/1:0,62:62:99:2790,187,0
2L	14012099	.	G	A	2761.77	.	AC=2;AF=1.00;AN=2;DP=62;ExcessHet=3.0103;FS=0.000;MLEAC=2;MLEAF=1.00;MQ=43.28;QD=31.78;SOR=1.057	GT:AD:DP:GQ:PL	1/1:0,62:62:99:2790,187,0
2L	14012120	2L_14012120_SNP	A	G	1754.77	.	AC=2;AF=1.00;AN=2;DB;DP=61;ExcessHet=3.0103;FS=0.000;MLEAC=2;MLEAF=1.00;MQ=43.20;QD=28.77;SOR=1.107	GT:AD:DP:GQ:PL	1/1:0,61:61:99:1783,182,0
2L	14012153	.	TATCGCCTA	T	937.73	.	AC=1;AF=0.500;AN=2;BaseQRankSum=-0.319;ClippingRankSum=0.000;DP=53;ExcessHet=3.0103;FS=0.000;MLEAC=1;MLEAF=0.500;MQ=43.15;MQRankSum=-3.998;QD=18.75;ReadPosRankSum=0.227;SOR=0.549	GT:AD:DP:GQ:PL	0/1:25,25:50:99:975,0,974
2L	14012165	.	C	A	984.77	.	AC=1;AF=0.500;AN=2;BaseQRankSum=-0.297;ClippingRankSum=0.000;DP=52;ExcessHet=3.0103;FS=0.000;MLEAC=1;MLEAF=0.500;MQ=43.06;MQRankSum=-3.356;QD=18.94;ReadPosRankSum=-1.413;SOR=0.693	GT:AD:DP:GQ:PL	0/1:26,26:52:99:1013,0,1013
2L	14012167	.	T	TTCA	1017.73	.	AC=1;AF=0.500;AN=2;BaseQRankSum=-0.992;ClippingRankSum=0.000;DP=52;ExcessHet=3.0103;FS=0.000;MLEAC=1;MLEAF=0.500;MQ=43.06;MQRankSum=-3.356;QD=19.57;ReadPosRankSum=-1.285;SOR=0.693	GT:AD:DP:GQ:PL	0/1:26,26:52:99:1055,0,1010
2L	14012170	.	GC	G	1017.73	.	AC=1;AF=0.500;AN=2;BaseQRankSum=-2.242;ClippingRankSum=0.000;DP=49;ExcessHet=3.0103;FS=1.117;MLEAC=1;MLEAF=0.500;MQ=43.04;MQRankSum=-3.845;QD=20.77;ReadPosRankSum=-0.390;SOR=0.497	GT:AD:DP:GQ:PL	0/1:25,24:49:99:1055,0,1010
2L	14012172	.	T	TATTATA	1017.73	.	AC=1;AF=0.500;AN=2;BaseQRankSum=-1.844;ClippingRankSum=0.000;DP=50;ExcessHet=3.0103;FS=0.000;MLEAC=1;MLEAF=0.500;MQ=43.02;MQRankSum=-3.653;QD=20.35;ReadPosRankSum=-0.223;SOR=0.576	GT:AD:DP:GQ:PL	0/1:26,24:50:99:1055,0,1010
2L	14012174	.	GT	G	1014.73	.	AC=1;AF=0.500;AN=2;BaseQRankSum=-0.866;ClippingRankSum=0.000;DP=54;ExcessHet=3.0103;FS=1.067;MLEAC=1;MLEAF=0.500;MQ=43.06;MQRankSum=-3.030;QD=18.79;ReadPosRankSum=-0.908;SOR=0.448	GT:AD:DP:GQ:PL	0/1:27,27:54:99:1052,0,1052
2L	14012177	2L_14012177_SNP	C	A	1026.77	.	AC=1;AF=0.500;AN=2;BaseQRankSum=0.241;ClippingRankSum=0.000;DB;DP=53;ExcessHet=3.0103;FS=1.067;MLEAC=1;MLEAF=0.500;MQ=43.04;MQRankSum=-2.933;QD=19.37;ReadPosRankSum=-0.563;SOR=0.491	GT:AD:DP:GQ:PL	0/1:26,27:53:99:1055,0,1010
2L	14012202	2L_14012202_SNP	A	T	541.77	.	AC=1;AF=0.500;AN=2;BaseQRankSum=-1.675;ClippingRankSum=0.000;DB;DP=58;ExcessHet=3.0103;FS=2.230;MLEAC=1;MLEAF=0.500;MQ=43.22;MQRankSum=1.453;QD=9.34;ReadPosRankSum=2.441;SOR=0.525	GT:AD:DP:GQ:PL	0/1:31,27:58:99:570,0,698
2L	14012221	.	ATATTGTATG	A	988.73	.	AC=1;AF=0.500;AN=2;BaseQRankSum=0.361;ClippingRankSum=0.000;DP=62;ExcessHet=3.0103;FS=0.000;MLEAC=1;MLEAF=0.500;MQ=43.36;MQRankSum=-0.116;QD=16.76;ReadPosRankSum=1.086;SOR=0.646	GT:AD:DP:GQ:PL	0/1:32,27:59:99:1026,0,1252
2L	14012241	.	C	CAGCGAATGT	1211.73	.	AC=1;AF=0.500;AN=2;BaseQRankSum=0.305;ClippingRankSum=0.000;DP=61;ExcessHet=3.0103;FS=0.975;MLEAC=1;MLEAF=0.500;MQ=43.55;MQRankSum=-0.059;QD=19.86;ReadPosRankSum=-1.147;SOR=0.902	GT:AD:DP:GQ:PL	0/1:31,30:61:99:1249,0,1205
2L	14012334	2L_14012334_SNP	G	C	1143.77	.	AC=1;AF=0.500;AN=2;BaseQRankSum=2.046;ClippingRankSum=0.000;DB;DP=64;ExcessHet=3.0103;FS=0.000;MLEAC=1;MLEAF=0.500;MQ=43.66;MQRankSum=1.542;QD=17.87;ReadPosRankSum=1.772;SOR=0.704	GT:AD:DP:GQ:PL	0/1:33,31:64:99:1172,0,1406
2L	14012341	2L_14012341_SNP	C	T	1170.77	.	AC=1;AF=0.500;AN=2;BaseQRankSum=4.067;ClippingRankSum=0.000;DB;DP=62;ExcessHet=3.0103;FS=0.000;MLEAC=1;MLEAF=0.500;MQ=43.65;MQRankSum=1.000;QD=18.88;ReadPosRankSum=1.469;SOR=0.579	GT:AD:DP:GQ:PL	0/1:31,31:62:99:1199,0,1394
2L	14012460	2L_14012460_SNP	A	T	649.77	.	AC=1;AF=0.500;AN=2;BaseQRankSum=0.008;ClippingRankSum=0.000;DB;DP=61;ExcessHet=3.0103;FS=6.913;MLEAC=1;MLEAF=0.500;MQ=43.79;MQRankSum=-2.501;QD=10.65;ReadPosRankSum=-1.582;SOR=1.089	GT:AD:DP:GQ:PL	0/1:30,31:61:99:678,0,649
2L	14012485	2L_14012485_SNP	T	C	1649.77	.	AC=2;AF=1.00;AN=2;DB;DP=61;ExcessHet=3.0103;FS=0.000;MLEAC=2;MLEAF=1.00;MQ=43.82;QD=27.05;SOR=0.725	GT:AD:DP:GQ:PL	1/1:0,61:61:99:1678,183,0
2L	14012645	.	CGATAA	C	827.73	.	AC=1;AF=0.500;AN=2;BaseQRankSum=0.890;ClippingRankSum=0.000;DP=57;ExcessHet=3.0103;FS=0.000;MLEAC=1;MLEAF=0.500;MQ=43.86;MQRankSum=-1.400;QD=14.78;ReadPosRankSum=-0.422;SOR=0.725	GT:AD:DP:GQ:PL	0/1:33,23:56:99:865,0,2157
2L	14012757	2L_14012757_SNP	G	C	1002.77	.	AC=1;AF=0.500;AN=2;BaseQRankSum=0.277;ClippingRankSum=0.000;DB;DP=61;ExcessHet=3.0103;FS=3.613;MLEAC=1;MLEAF=0.500;MQ=43.87;MQRankSum=1.694;QD=16.71;ReadPosRankSum=0.216;SOR=0.354	GT:AD:DP:GQ:PL	0/1:36,24:60:99:1031,0,1784
2L	14012759	2L_14012759_SNP	A	C	1002.77	.	AC=1;AF=0.500;AN=2;BaseQRankSum=0.841;ClippingRankSum=0.000;DB;DP=65;ExcessHet=3.0103;FS=0.962;MLEAC=1;MLEAF=0.500;MQ=43.91;MQRankSum=1.571;QD=15.67;ReadPosRankSum=-1.135;SOR=0.525	GT:AD:DP:GQ:PL	0/1:36,28:64:99:1031,0,1784
2L	14012906	.	CTTT	C,CTTTTTT	1889.73	.	AC=1,1;AF=0.500,0.500;AN=2;DP=70;ExcessHet=3.0103;FS=0.000;MLEAC=1,1;MLEAF=0.500,0.500;MQ=43.83;QD=32.58;SOR=0.808	GT:AD:DP:GQ:PL	1/2:0,28,30:58:99:1927,981,1258,1055,0,1045
2L	14013014	2L_14013014_SNP	A	C	596.77	.	AC=1;AF=0.500;AN=2;BaseQRankSum=-3.466;ClippingRankSum=0.000;DB;DP=54;ExcessHet=3.0103;FS=1.064;MLEAC=1;MLEAF=0.500;MQ=44.00;MQRankSum=0.000;QD=11.05;ReadPosRankSum=-0.280;SOR=0.495	GT:AD:DP:GQ:PL	0/1:23,31:54:99:625,0,482
2L	14013148	2L_14013148_SNP	A	G	562.77	.	AC=1;AF=0.500;AN=2;BaseQRankSum=0.264;ClippingRankSum=0.000;DB;DP=53;ExcessHet=3.0103;FS=1.067;MLEAC=1;MLEAF=0.500;MQ=43.96;MQRankSum=-0.944;QD=10.62;ReadPosRankSum=1.117;SOR=0.491	GT:AD:DP:GQ:PL	0/1:26,27:53:99:591,0,538
2L	14013166	2L_14013166_SNP	T	A	1499.77	.	AC=2;AF=1.00;AN=2;DB;DP=56;ExcessHet=3.0103;FS=0.000;MLEAC=2;MLEAF=1.00;MQ=43.97;QD=27.27;SOR=1.159	GT:AD:DP:GQ:PL	1/1:0,55:55:99:1528,165,0
2L	14013222	2L_14013222_SNP	G	T	496.77	.	AC=1;AF=0.500;AN=2;BaseQRankSum=0.308;ClippingRankSum=0.000;DB;DP=49;ExcessHet=3.0103;FS=5.913;MLEAC=1;MLEAF=0.500;MQ=43.96;MQRankSum=-0.980;QD=10.14;ReadPosRankSum=0.479;SOR=1.163	GT:AD:DP:GQ:PL	0/1:25,24:49:99:525,0,571
2L	14013265	2L_14013265_SNP	G	C	635.77	.	AC=1;AF=0.500;AN=2;BaseQRankSum=1.071;ClippingRankSum=0.000;DB;DP=50;ExcessHet=3.0103;FS=1.117;MLEAC=1;MLEAF=0.500;MQ=44.00;MQRankSum=0.000;QD=12.72;ReadPosRankSum=-1.426;SOR=0.683	GT:AD:DP:GQ:PL	0/1:20,30:50:99:664,0,585
2L	14013285	2L_14013285_SNP	G	A	762.77	.	AC=1;AF=0.500;AN=2;BaseQRankSum=0.834;ClippingRankSum=0.000;DB;DP=59;ExcessHet=3.0103;FS=2.212;MLEAC=1;MLEAF=0.500;MQ=44.00;MQRankSum=0.000;QD=12.93;ReadPosRankSum=0.046;SOR=0.751	GT:AD:DP:GQ:PL	0/1:24,35:59:99:791,0,681
2L	14013311	.	A	G	873.77	.	AC=1;AF=0.500;AN=2;BaseQRankSum=-0.091;ClippingRankSum=0.000;DP=60;ExcessHet=3.0103;FS=7.597;MLEAC=1;MLEAF=0.500;MQ=44.00;MQRankSum=0.000;QD=14.56;ReadPosRankSum=0.126;SOR=0.197	GT:AD:DP:GQ:PL	0/1:20,40:60:99:902,0,753
2L	14013324	.	G	T	846.77	.	AC=1;AF=0.500;AN=2;BaseQRankSum=-0.822;ClippingRankSum=0.000;DP=66;ExcessHet=3.0103;FS=3.586;MLEAC=1;MLEAF=0.500;MQ=44.00;MQRankSum=0.000;QD=12.83;ReadPosRankSum=2.029;SOR=0.339	GT:AD:DP:GQ:PL	0/1:27,39:66:99:875,0,908
2L	14013346	2L_14013346_SNP	T	A	752.77	.	AC=1;AF=0.500;AN=2;BaseQRankSum=0.375;ClippingRankSum=0.000;DB;DP=62;ExcessHet=3.0103;FS=3.786;MLEAC=1;MLEAF=0.500;MQ=44.00;MQRankSum=0.000;QD=12.14;ReadPosRankSum=2.098;SOR=0.319	GT:AD:DP:GQ:PL	0/1:26,36:62:99:781,0,932
2L	14013401	2L_14013401_SNP	A	C	536.77	.	AC=1;AF=0.500;AN=2;BaseQRankSum=0.409;ClippingRankSum=0.000;DB;DP=53;ExcessHet=3.0103;FS=5.672;MLEAC=1;MLEAF=0.500;MQ=44.00;MQRankSum=0.000;QD=10.13;ReadPosRankSum=-1.958;SOR=0.376	GT:AD:DP:GQ:PL	0/1:26,27:53:99:565,0,872
2L	14013415	.	TACC	T	870.73	.	AC=1;AF=0.500;AN=2;BaseQRankSum=-1.868;ClippingRankSum=0.000;DP=58;ExcessHet=3.0103;FS=2.293;MLEAC=1;MLEAF=0.500;MQ=44.00;MQRankSum=0.000;QD=15.55;ReadPosRankSum=-0.871;SOR=0.399	GT:AD:DP:GQ:PL	0/1:32,24:56:99:908,0,1234
2L	14013513	2L_14013513_SNP	A	T	529.77	.	AC=1;AF=0.500;AN=2;BaseQRankSum=1.035;ClippingRankSum=0.000;DB;DP=51;ExcessHet=3.0103;FS=1.178;MLEAC=1;MLEAF=0.500;MQ=44.00;MQRankSum=0.000;QD=10.60;ReadPosRankSum=-1.057;SOR=0.414	GT:AD:DP:GQ:PL	0/1:25,25:50:99:558,0,539
2L	14013592	2L_14013592_SNP	G	T	606.77	.	AC=1;AF=0.500;AN=2;BaseQRankSum=1.488;ClippingRankSum=0.000;DB;DP=60;ExcessHet=3.0103;FS=7.092;MLEAC=1;MLEAF=0.500;MQ=44.00;MQRankSum=0.000;QD=10.28;ReadPosRankSum=-1.334;SOR=0.719	GT:AD:DP:GQ:PL	0/1:29,30:59:99:635,0,589
2L	14013875	.	CAT	C	730.73	.	AC=1;AF=0.500;AN=2;BaseQRankSum=1.257;ClippingRankSum=0.000;DP=43;ExcessHet=3.0103;FS=1.298;MLEAC=1;MLEAF=0.500;MQ=44.00;MQRankSum=0.000;QD=17.82;ReadPosRankSum=-0.199;SOR=0.435	GT:AD:DP:GQ:PL	0/1:17,24:41:99:768,0,493
2L	14014378	2L_14014378_SNP	T	C	404.77	.	AC=1;AF=0.500;AN=2;BaseQRankSum=-0.246;ClippingRankSum=0.000;DB;DP=43;ExcessHet=3.0103;FS=2.649;MLEAC=1;MLEAF=0.500;MQ=44.00;MQRankSum=0.000;QD=9.41;ReadPosRankSum=1.822;SOR=0.357	GT:AD:DP:GQ:PL	0/1:22,21:43:99:433,0,486
2L	14014423	2L_14014423_SNP	T	C	937.77	.	AC=1;AF=0.500;AN=2;BaseQRankSum=-2.509;ClippingRankSum=0.000;DB;DP=49;ExcessHet=3.0103;FS=2.460;MLEAC=1;MLEAF=0.500;MQ=43.96;MQRankSum=-0.900;QD=19.14;ReadPosRankSum=-2.163;SOR=0.368	GT:AD:DP:GQ:PL	0/1:23,26:49:99:966,0,1030
2L	14014427	2L_14014427_SNP	A	G	934.77	.	AC=1;AF=0.500;AN=2;BaseQRankSum=-1.147;ClippingRankSum=0.000;DB;DP=49;ExcessHet=3.0103;FS=2.460;MLEAC=1;MLEAF=0.500;MQ=43.96;MQRankSum=-0.900;QD=19.08;ReadPosRankSum=-1.901;SOR=0.368	GT:AD:DP:GQ:PL	0/1:23,26:49:99:963,0,1030
2L	14014535	2L_14014535_SNP	T	G	509.77	.	AC=1;AF=0.500;AN=2;BaseQRankSum=0.277;ClippingRankSum=0.000;DB;DP=49;ExcessHet=3.0103;FS=1.101;MLEAC=1;MLEAF=0.500;MQ=43.96;MQRankSum=1.061;QD=10.40;ReadPosRankSum=1.036;SOR=0.485	GT:AD:DP:GQ:PL	0/1:24,25:49:99:538,0,476
2L	14014599	2L_14014599_SNP	A	G	1092.77	.	AC=2;AF=1.00;AN=2;DB;DP=42;ExcessHet=3.0103;FS=0.000;MLEAC=2;MLEAF=1.00;MQ=44.00;QD=26.02;SOR=0.892	GT:AD:DP:GQ:PL	1/1:0,42:42:99:1121,126,0
2L	14014796	2L_14014796_SNP	C	A	1581.77	.	AC=2;AF=1.00;AN=2;DB;DP=37;ExcessHet=3.0103;FS=0.000;MLEAC=2;MLEAF=1.00;MQ=42.82;QD=28.59;SOR=0.746	GT:AD:DP:GQ:PL	1/1:0,37:37:99:1610,111,0
2L	14014803	.	GT	G	1430.73	.	AC=2;AF=1.00;AN=2;DP=33;ExcessHet=3.0103;FS=0.000;MLEAC=2;MLEAF=1.00;MQ=42.73;QD=28.48;SOR=0.752	GT:AD:DP:GQ:PL	1/1:0,33:33:99:1468,99,0
2L	14014810	.	AC	A	1447.73	.	AC=2;AF=1.00;AN=2;DP=31;ExcessHet=3.0103;FS=0.000;MLEAC=2;MLEAF=1.00;MQ=42.71;QD=27.63;SOR=0.756	GT:AD:DP:GQ:PL	1/1:0,31:31:99:1485,99,0
2L	14014815	2L_14014815_SNP	G	A	1342.77	.	AC=2;AF=1.00;AN=2;DB;DP=30;ExcessHet=3.0103;FS=0.000;MLEAC=2;MLEAF=1.00;MQ=42.60;QD=31.03;SOR=0.693	GT:AD:DP:GQ:PL	1/1:0,30:30:93:1371,93,0
2L	14014857	2L_14014857_SNP	G	T	964.77	.	AC=2;AF=1.00;AN=2;DB;DP=36;ExcessHet=3.0103;FS=0.000;MLEAC=2;MLEAF=1.00;MQ=43.22;QD=26.80;SOR=0.804	GT:AD:DP:GQ:PL	1/1:0,36:36:99:993,108,0
2L	14015001	2L_14015001_SNP	G	T	2504.77	.	AC=2;AF=1.00;AN=2;DB;DP=57;ExcessHet=3.0103;FS=0.000;MLEAC=2;MLEAF=1.00;MQ=42.43;QD=33.75;SOR=1.238	GT:AD:DP:GQ:PL	1/1:0,57:57:99:2533,172,0
2L	14015002	2L_14015002_INS	C	CG	2495.73	.	AC=2;AF=1.00;AN=2;DB;DP=56;ExcessHet=3.0103;FS=0.000;MLEAC=2;MLEAF=1.00;MQ=42.40;QD=28.19;SOR=1.302	GT:AD:DP:GQ:PL	1/1:0,56:56:99:2533,172,0
2L	14015006	2L_14015006_SNP	A	T	2401.77	.	AC=2;AF=1.00;AN=2;DB;DP=54;ExcessHet=3.0103;FS=0.000;MLEAC=2;MLEAF=1.00;MQ=42.40;QD=26.36;SOR=1.329	GT:AD:DP:GQ:PL	1/1:0,54:54:99:2430,163,0
2L	14015009	2L_14015009_SNP	T	C	2519.77	.	AC=2;AF=1.00;AN=2;DB;DP=55;ExcessHet=3.0103;FS=0.000;MLEAC=2;MLEAF=1.00;MQ=42.37;QD=31.01;SOR=1.371	GT:AD:DP:GQ:PL	1/1:0,55:55:99:2548,172,0
2L	14015014	.	G	T	344.77	.	AC=1;AF=0.500;AN=2;BaseQRankSum=2.194;ClippingRankSum=0.000;DP=57;ExcessHet=3.0103;FS=18.038;MLEAC=1;MLEAF=0.500;MQ=42.20;MQRankSum=-2.884;QD=6.05;ReadPosRankSum=-0.593;SOR=3.223	GT:AD:DP:GQ:PL	0/1:38,19:57:99:373,0,850
2L	14015016	2L_14015016_SNP	A	C	2502.77	.	AC=2;AF=1.00;AN=2;DB;DP=55;ExcessHet=3.0103;FS=0.000;MLEAC=2;MLEAF=1.00;MQ=42.14;QD=26.33;SOR=1.739	GT:AD:DP:GQ:PL	1/1:0,55:55:99:2531,172,0
2L	14015025	.	A	AT	1466.73	.	AC=2;AF=1.00;AN=2;DP=56;ExcessHet=3.0103;FS=0.000;MLEAC=2;MLEAF=1.00;MQ=42.13;QD=26.67;SOR=1.877	GT:AD:DP:GQ:PL	1/1:0,55:55:99:1504,171,0
2L	14015085	2L_14015085_SNP	G	A	2595.77	.	AC=2;AF=1.00;AN=2;DB;DP=57;ExcessHet=3.0103;FS=0.000;MLEAC=2;MLEAF=1.00;MQ=41.30;QD=30.91;SOR=1.140	GT:AD:DP:GQ:PL	1/1:0,57:57:99:2624,178,0
2L	14015089	.	T	TCCCC	2826.73	.	AC=2;AF=1.00;AN=2;DP=56;ExcessHet=3.0103;FS=0.000;MLEAC=2;MLEAF=1.00;MQ=41.30;QD=29.27;SOR=1.118	GT:AD:DP:GQ:PL	1/1:0,56:56:99:2864,196,0
2L	14015090	.	G	GT	2924.73	.	AC=2;AF=1.00;AN=2;DP=60;ExcessHet=3.0103;FS=0.000;MLEAC=2;MLEAF=1.00;MQ=41.49;QD=27.58;SOR=1.159	GT:AD:DP:GQ:PL	1/1:0,60:60:99:2962,202,0
2L	14015091	.	A	ACCATACCGCTTATTTTGGGTCT	2894.73	.	AC=2;AF=1.00;AN=2;DP=60;ExcessHet=3.0103;FS=0.000;MLEAC=2;MLEAF=1.00;MQ=41.49;QD=28.84;SOR=1.077	GT:AD:DP:GQ:PL	1/1:0,60:60:99:2932,198,0
2L	14015161	2L_14015161_SNP	C	T	1619.77	.	AC=2;AF=1.00;AN=2;DB;DP=61;ExcessHet=3.0103;FS=0.000;MLEAC=2;MLEAF=1.00;MQ=43.34;QD=27.00;SOR=0.693	GT:AD:DP:GQ:PL	1/1:0,60:60:99:1648,180,0
2L	14015243	2L_14015243_SNP	T	C	3031.77	.	AC=2;AF=1.00;AN=2;DB;DP=71;ExcessHet=3.0103;FS=0.000;MLEAC=2;MLEAF=1.00;MQ=43.33;QD=31.23;SOR=0.779	GT:AD:DP:GQ:PL	1/1:0,71:71:99:3060,223,0
2L	14015264	2L_14015264_SNP	T	A	3010.77	.	AC=2;AF=1.00;AN=2;DB;DP=72;ExcessHet=3.0103;FS=0.000;MLEAC=2;MLEAF=1.00;MQ=43.23;QD=28.69;SOR=0.693	GT:AD:DP:GQ:PL	1/1:0,72:72:99:3039,220,0
2L	14015356	2L_14015356_SNP	T	A	1928.77	.	AC=2;AF=1.00;AN=2;DB;DP=70;ExcessHet=3.0103;FS=0.000;MLEAC=2;MLEAF=1.00;MQ=43.55;QD=27.55;SOR=0.874	GT:AD:DP:GQ:PL	1/1:0,70:70:99:1957,210,0
2L	14015754	2L_14015754_SNP	T	A	512.77	.	AC=1;AF=0.500;AN=2;BaseQRankSum=0.920;ClippingRankSum=0.000;DB;DP=47;ExcessHet=3.0103;FS=2.508;MLEAC=1;MLEAF=0.500;MQ=44.00;MQRankSum=0.000;QD=10.91;ReadPosRankSum=-1.162;SOR=0.513	GT:AD:DP:GQ:PL	0/1:22,25:47:99:541,0,468
2L	14016587	2L_14016587_SNP	T	A	109.77	.	AC=1;AF=0.500;AN=2;BaseQRankSum=-1.556;ClippingRankSum=0.000;DB;DP=35;ExcessHet=3.0103;FS=8.684;MLEAC=1;MLEAF=0.500;MQ=43.94;MQRankSum=0.654;QD=3.14;ReadPosRankSum=-0.206;SOR=2.062	GT:AD:DP:GQ:PL	0/1:26,9:35:99:138,0,622
2L	14017221	.	GA	G	1221.73	.	AC=1;AF=0.500;AN=2;BaseQRankSum=0.103;ClippingRankSum=0.000;DP=59;ExcessHet=3.0103;FS=0.000;MLEAC=1;MLEAF=0.500;MQ=42.96;MQRankSum=-5.518;QD=21.06;ReadPosRankSum=-0.437;SOR=0.693	GT:AD:DP:GQ:PL	0/1:27,31:58:99:1259,0,1573
2L	14017225	.	C	CTAA	1473.73	.	AC=1;AF=0.500;AN=2;BaseQRankSum=-0.347;ClippingRankSum=0.000;DP=60;ExcessHet=3.0103;FS=0.000;MLEAC=1;MLEAF=0.500;MQ=42.98;MQRankSum=-5.488;QD=24.56;ReadPosRankSum=-0.341;SOR=0.693	GT:AD:DP:GQ:PL	0/1:28,32:60:99:1511,0,1555
2L	14017226	.	C	CAGTTGGGTGCACAGAACAGA	1473.73	.	AC=1;AF=0.500;AN=2;BaseQRankSum=-1.558;ClippingRankSum=0.000;DP=58;ExcessHet=3.0103;FS=0.000;MLEAC=1;MLEAF=0.500;MQ=42.94;MQRankSum=-5.518;QD=25.41;ReadPosRankSum=-0.367;SOR=0.693	GT:AD:DP:GQ:PL	0/1:27,31:58:99:1511,0,1555
2L	14017263	.	C	CTT	832.73	.	AC=1;AF=0.500;AN=2;BaseQRankSum=0.538;ClippingRankSum=0.000;DP=59;ExcessHet=3.0103;FS=3.715;MLEAC=1;MLEAF=0.500;MQ=43.21;MQRankSum=-4.095;QD=15.42;ReadPosRankSum=0.434;SOR=0.350	GT:AD:DP:GQ:PL	0/1:26,28:54:99:870,0,750
2L	14017483	.	A	ACACGACGG	1203.73	.	AC=1;AF=0.500;AN=2;BaseQRankSum=0.828;ClippingRankSum=0.000;DP=53;ExcessHet=3.0103;FS=0.000;MLEAC=1;MLEAF=0.500;MQ=43.52;MQRankSum=-2.658;QD=24.07;ReadPosRankSum=-2.537;SOR=0.826	GT:AD:DP:GQ:PL	0/1:20,30:50:99:1241,0,1847
2L	14018011	.	C	A	488.77	.	AC=1;AF=0.500;AN=2;BaseQRankSum=2.809;ClippingRankSum=0.000;DP=55;ExcessHet=3.0103;FS=0.000;MLEAC=1;MLEAF=0.500;MQ=44.00;MQRankSum=0.000;QD=8.89;ReadPosRankSum=0.105;SOR=0.791	GT:AD:DP:GQ:PL	0/1:31,24:55:99:517,0,667
2L	14018841	2L_14018841_SNP	T	C	1326.77	.	AC=2;AF=1.00;AN=2;DB;DP=51;ExcessHet=3.0103;FS=0.000;MLEAC=2;MLEAF=1.00;MQ=44.00;QD=26.02;SOR=0.900	GT:AD:DP:GQ:PL	1/1:0,51:51:99:1355,152,0
2L	14019089	2L_14019089_SNP	A	T	660.77	.	AC=1;AF=0.500;AN=2;BaseQRankSum=0.299;ClippingRankSum=0.000;DB;DP=58;ExcessHet=3.0103;FS=5.457;MLEAC=1;MLEAF=0.500;MQ=44.00;MQRankSum=0.000;QD=11.39;ReadPosRankSum=-0.749;SOR=1.501	GT:AD:DP:GQ:PL	0/1:27,31:58:99:689,0,574
2L	14021229	2L_14021229_SNP	A	G	656.77	.	AC=1;AF=0.500;AN=2;BaseQRankSum=2.951;ClippingRankSum=0.000;DB;DP=64;ExcessHet=3.0103;FS=2.095;MLEAC=1;MLEAF=0.500;MQ=44.00;MQRankSum=0.000;QD=10.26;ReadPosRankSum=-1.692;SOR=0.765	GT:AD:DP:GQ:PL	0/1:33,31:64:99:685,0,706
2L	14022088	.	A	ATG	207.73	.	AC=1;AF=0.500;AN=2;BaseQRankSum=-0.358;ClippingRankSum=0.000;DP=36;ExcessHet=3.0103;FS=3.717;MLEAC=1;MLEAF=0.500;MQ=42.69;MQRankSum=-2.624;QD=7.99;ReadPosRankSum=-1.403;SOR=0.223	GT:AD:DP:GQ:PL	0/1:16,10:26:99:245,0,387
2L	14022145	.	A	AGAAATGGAATCAAAAT	1336.73	.	AC=2;AF=1.00;AN=2;DP=28;ExcessHet=3.0103;FS=0.000;MLEAC=2;MLEAF=1.00;MQ=42.11;QD=26.86;SOR=1.101	GT:AD:DP:GQ:PL	1/1:0,27:27:93:1374,93,0
2L	14022444	.	A	T	598.77	.	AC=1;AF=0.500;AN=2;BaseQRankSum=-0.494;ClippingRankSum=0.000;DP=49;ExcessHet=3.0103;FS=4.429;MLEAC=1;MLEAF=0.500;MQ=43.92;MQRankSum=1.751;QD=12.22;ReadPosRankSum=1.212;SOR=0.239	GT:AD:DP:GQ:PL	0/1:20,29:49:99:627,0,414
2L	14022519	.	CCACAGCGAGCT	C	544.73	.	AC=1;AF=0.500;AN=2;BaseQRankSum=0.127;ClippingRankSum=0.000;DP=48;ExcessHet=3.0103;FS=0.000;MLEAC=1;MLEAF=0.500;MQ=43.92;MQRankSum=-1.926;QD=11.84;ReadPosRankSum=-0.104;SOR=0.665	GT:AD:DP:GQ:PL	0/1:30,16:46:99:582,0,1201
2L	14022665	.	G	T	352.77	.	AC=1;AF=0.500;AN=2;BaseQRankSum=2.231;ClippingRankSum=0.000;DP=43;ExcessHet=3.0103;FS=0.000;MLEAC=1;MLEAF=0.500;MQ=44.00;MQRankSum=0.000;QD=9.80;ReadPosRankSum=0.853;SOR=0.693	GT:AD:DP:GQ:PL	0/1:18,18:36:99:381,0,361
2L	14023078	2L_14023078_SNP	A	T	432.77	.	AC=1;AF=0.500;AN=2;BaseQRankSum=-2.154;ClippingRankSum=0.000;DB;DP=51;ExcessHet=3.0103;FS=2.581;MLEAC=1;MLEAF=0.500;MQ=44.00;MQRankSum=0.000;QD=8.49;ReadPosRankSum=1.908;SOR=1.210	GT:AD:DP:GQ:PL	0/1:29,22:51:99:461,0,691
2L	14024047	2L_14024047_SNP	T	C	485.77	.	AC=1;AF=0.500;AN=2;BaseQRankSum=1.435;ClippingRankSum=0.000;DB;DP=44;ExcessHet=3.0103;FS=0.000;MLEAC=1;MLEAF=0.500;MQ=44.00;MQRankSum=0.000;QD=11.30;ReadPosRankSum=-0.431;SOR=0.709	GT:AD:DP:GQ:PL	0/1:20,23:43:99:514,0,405
2L	14024315	2L_14024315_SNP	A	T	544.77	.	AC=1;AF=0.500;AN=2;BaseQRankSum=-0.710;ClippingRankSum=0.000;DB;DP=43;ExcessHet=3.0103;FS=2.600;MLEAC=1;MLEAF=0.500;MQ=43.95;MQRankSum=1.226;QD=12.67;ReadPosRankSum=-1.505;SOR=1.136	GT:AD:DP:GQ:PL	0/1:18,25:43:99:573,0,361
2L	14024492	2L_14024492_SNP	A	T	282.77	.	AC=1;AF=0.500;AN=2;BaseQRankSum=-1.623;ClippingRankSum=0.000;DB;DP=36;ExcessHet=3.0103;FS=1.365;MLEAC=1;MLEAF=0.500;MQ=44.00;MQRankSum=0.000;QD=8.32;ReadPosRankSum=0.123;SOR=0.603	GT:AD:DP:GQ:PL	0/1:19,15:34:99:311,0,409
2L	14024772	2L_14024772_SNP	A	G	524.77	.	AC=1;AF=0.500;AN=2;BaseQRankSum=-0.522;ClippingRankSum=0.000;DB;DP=50;ExcessHet=3.0103;FS=2.386;MLEAC=1;MLEAF=0.500;MQ=43.92;MQRankSum=1.577;QD=10.50;ReadPosRankSum=1.746;SOR=0.412	GT:AD:DP:GQ:PL	0/1:23,27:50:99:553,0,487
2L	14024807	.	T	G	1261.77	.	AC=2;AF=1.00;AN=2;DP=47;ExcessHet=3.0103;FS=0.000;MLEAC=2;MLEAF=1.00;MQ=43.96;QD=26.85;SOR=0.919	GT:AD:DP:GQ:PL	1/1:0,47:47:99:1290,141,0
2L	14025279	2L_14025279_SNP	C	T	1091.77	.	AC=1;AF=0.500;AN=2;BaseQRankSum=1.789;ClippingRankSum=0.000;DB;DP=52;ExcessHet=3.0103;FS=0.000;MLEAC=1;MLEAF=0.500;MQ=43.58;MQRankSum=-0.466;QD=21.00;ReadPosRankSum=0.962;SOR=0.836	GT:AD:DP:GQ:PL	0/1:25,27:52:99:1120,0,860
2L	14025287	2L_14025287_SNP	T	C	2038.77	.	AC=2;AF=1.00;AN=2;DB;DP=56;ExcessHet=3.0103;FS=0.000;MLEAC=2;MLEAF=1.00;MQ=43.46;QD=32.82;SOR=0.841	GT:AD:DP:GQ:PL	1/1:0,56:56:99:2067,168,0
2L	14025295	.	CAT	C	1180.73	.	AC=1;AF=0.500;AN=2;BaseQRankSum=0.070;ClippingRankSum=0.000;DP=56;ExcessHet=3.0103;FS=3.786;MLEAC=1;MLEAF=0.500;MQ=43.46;MQRankSum=-0.159;QD=21.08;ReadPosRankSum=0.472;SOR=0.762	GT:AD:DP:GQ:PL	0/1:24,32:56:99:1218,0,842
2L	14025392	2L_14025392_SNP	C	T	608.77	.	AC=1;AF=0.500;AN=2;BaseQRankSum=1.459;ClippingRankSum=0.000;DB;DP=49;ExcessHet=3.0103;FS=6.386;MLEAC=1;MLEAF=0.500;MQ=43.73;MQRankSum=-0.294;QD=12.42;ReadPosRankSum=1.062;SOR=0.188	GT:AD:DP:GQ:PL	0/1:20,29:49:99:637,0,361
2L	14025434	2L_14025434_SNP	A	G	414.77	.	AC=1;AF=0.500;AN=2;BaseQRankSum=-1.065;ClippingRankSum=0.000;DB;DP=46;ExcessHet=3.0103;FS=0.000;MLEAC=1;MLEAF=0.500;MQ=43.90;MQRankSum=-0.957;QD=9.02;ReadPosRankSum=0.108;SOR=0.693	GT:AD:DP:GQ:PL	0/1:23,23:46:99:443,0,490
2L	14025789	.	GT	G	688.73	.	AC=1;AF=0.500;AN=2;BaseQRankSum=-0.915;ClippingRankSum=0.000;DP=42;ExcessHet=3.0103;FS=6.884;MLEAC=1;MLEAF=0.500;MQ=44.00;MQRankSum=0.000;QD=17.66;ReadPosRankSum=0.226;SOR=1.052	GT:AD:DP:GQ:PL	0/1:18,21:39:99:726,0,716
2L	14025808	2L_14025808_SNP	A	G	689.77	.	AC=1;AF=0.500;AN=2;BaseQRankSum=2.159;ClippingRankSum=0.000;DB;DP=40;ExcessHet=3.0103;FS=2.694;MLEAC=1;MLEAF=0.500;MQ=43.95;MQRankSum=1.101;QD=17.24;ReadPosRankSum=-1.341;SOR=0.372	GT:AD:DP:GQ:PL	0/1:19,21:40:99:718,0,745
2L	14025835	2L_14025835_SNP	T	C	547.77	.	AC=1;AF=0.500;AN=2;BaseQRankSum=1.960;ClippingRankSum=0.000;DB;DP=45;ExcessHet=3.0103;FS=0.000;MLEAC=1;MLEAF=0.500;MQ=43.96;MQRankSum=1.163;QD=12.17;ReadPosRankSum=-2.217;SOR=0.559	GT:AD:DP:GQ:PL	0/1:20,25:45:99:576,0,383
2L	14026249	2L_14026249_SNP	C	G	651.77	.	AC=1;AF=0.500;AN=2;BaseQRankSum=1.574;ClippingRankSum=0.000;DB;DP=65;ExcessHet=3.0103;FS=2.061;MLEAC=1;MLEAF=0.500;MQ=44.00;MQRankSum=0.000;QD=10.03;ReadPosRankSum=0.538;SOR=0.915	GT:AD:DP:GQ:PL	0/1:33,32:65:99:680,0,708
2L	14026464	2L_14026464_SNP	T	A	939.77	.	AC=1;AF=0.500;AN=2;BaseQRankSum=-1.480;ClippingRankSum=0.000;DB;DP=83;ExcessHet=3.0103;FS=9.002;MLEAC=1;MLEAF=0.500;MQ=44.00;MQRankSum=0.000;QD=11.32;ReadPosRankSum=-0.806;SOR=1.000	GT:AD:DP:GQ:PL	0/1:38,45:83:99:968,0,753
2L	14026535	2L_14026535_SNP	C	G	569.77	.	AC=1;AF=0.500;AN=2;BaseQRankSum=-0.727;ClippingRankSum=0.000;DB;DP=49;ExcessHet=3.0103;FS=2.715;MLEAC=1;MLEAF=0.500;MQ=44.00;MQRankSum=0.000;QD=11.87;ReadPosRankSum=-1.542;SOR=1.251	GT:AD:DP:GQ:PL	0/1:32,16:48:99:598,0,1325
2L	14026540	2L_14026540_SNP	A	G	569.77	.	AC=1;AF=0.500;AN=2;BaseQRankSum=-1.460;ClippingRankSum=0.000;DB;DP=50;ExcessHet=3.0103;FS=2.666;MLEAC=1;MLEAF=0.500;MQ=44.00;MQRankSum=0.000;QD=11.63;ReadPosRankSum=-1.279;SOR=1.179	GT:AD:DP:GQ:PL	0/1:33,16:49:99:598,0,1334
2L	14026541	2L_14026541_SNP	A	G	544.77	.	AC=1;AF=0.500;AN=2;BaseQRankSum=-2.287;ClippingRankSum=0.000;DB;DP=49;ExcessHet=3.0103;FS=1.234;MLEAC=1;MLEAF=0.500;MQ=44.00;MQRankSum=0.000;QD=11.35;ReadPosRankSum=-1.455;SOR=1.085	GT:AD:DP:GQ:PL	0/1:32,16:48:99:573,0,1338
2L	14026555	2L_14026555_SNP	T	C	543.77	.	AC=1;AF=0.500;AN=2;BaseQRankSum=-0.075;ClippingRankSum=0.000;DB;DP=46;ExcessHet=3.0103;FS=2.892;MLEAC=1;MLEAF=0.500;MQ=44.00;MQRankSum=0.000;QD=12.08;ReadPosRankSum=-1.684;SOR=1.307	GT:AD:DP:GQ:PL	0/1:29,16:45:99:572,0,1170
2L	14026559	2L_14026559_SNP	T	C	511.77	.	AC=1;AF=0.500;AN=2;BaseQRankSum=-1.727;ClippingRankSum=0.000;DB;DP=46;ExcessHet=3.0103;FS=1.317;MLEAC=1;MLEAF=0.500;MQ=44.00;MQRankSum=0.000;QD=11.37;ReadPosRankSum=-1.120;SOR=1.123	GT:AD:DP:GQ:PL	0/1:30,15:45:99:540,0,1215
2L	14026563	2L_14026563_SNP	G	A	595.77	.	AC=1;AF=0.500;AN=2;BaseQRankSum=2.998;ClippingRankSum=0.000;DB;DP=47;ExcessHet=3.0103;FS=2.843;MLEAC=1;MLEAF=0.500;MQ=44.00;MQRankSum=0.000;QD=12.95;ReadPosRankSum=-1.258;SOR=1.234	GT:AD:DP:GQ:PL	0/1:30,16:46:99:624,0,1209
2L	14026565	2L_14026565_SNP	G	A	553.77	.	AC=1;AF=0.500;AN=2;BaseQRankSum=2.218;ClippingRankSum=0.000;DB;DP=46;ExcessHet=3.0103;FS=4.932;MLEAC=1;MLEAF=0.500;MQ=44.00;MQRankSum=0.000;QD=12.31;ReadPosRankSum=-0.723;SOR=1.569	GT:AD:DP:GQ:PL	0/1:30,15:45:99:582,0,1212
2L	14026567	2L_14026567_SNP	T	G	511.77	.	AC=1;AF=0.500;AN=2;BaseQRankSum=0.137;ClippingRankSum=0.000;DB;DP=44;ExcessHet=3.0103;FS=7.864;MLEAC=1;MLEAF=0.500;MQ=44.00;MQRankSum=0.000;QD=11.90;ReadPosRankSum=-0.467;SOR=2.139	GT:AD:DP:GQ:PL	0/1:29,14:43:99:540,0,1215
2L	14026597	2L_14026597_SNP	T	G	438.77	.	AC=1;AF=0.500;AN=2;BaseQRankSum=-2.410;ClippingRankSum=0.000;DB;DP=52;ExcessHet=3.0103;FS=1.139;MLEAC=1;MLEAF=0.500;MQ=44.00;MQRankSum=0.000;QD=8.60;ReadPosRankSum=0.218;SOR=0.446	GT:AD:DP:GQ:PL	0/1:28,23:51:99:467,0,606
2L	14026643	2L_14026643_SNP	A	G	542.77	.	AC=1;AF=0.500;AN=2;BaseQRankSum=-1.798;ClippingRankSum=0.000;DB;DP=52;ExcessHet=3.0103;FS=4.289;MLEAC=1;MLEAF=0.500;MQ=43.96;MQRankSum=1.100;QD=10.64;ReadPosRankSum=1.390;SOR=0.241	GT:AD:DP:GQ:PL	0/1:24,27:51:99:571,0,533
2L	14026890	2L_14026890_SNP	A	T	547.77	.	AC=1;AF=0.500;AN=2;BaseQRankSum=0.619;ClippingRankSum=0.000;DB;DP=42;ExcessHet=3.0103;FS=4.607;MLEAC=1;MLEAF=0.500;MQ=43.79;MQRankSum=-1.686;QD=13.04;ReadPosRankSum=-0.643;SOR=0.973	GT:AD:DP:GQ:PL	0/1:17,25:42:99:576,0,349
2L	14026922	2L_14026922_SNP	T	G	716.77	.	AC=1;AF=0.500;AN=2;BaseQRankSum=-1.520;ClippingRankSum=0.000;DB;DP=34;ExcessHet=3.0103;FS=3.093;MLEAC=1;MLEAF=0.500;MQ=43.80;MQRankSum=-1.551;QD=21.08;ReadPosRankSum=1.584;SOR=0.819	GT:AD:DP:GQ:PL	0/1:15,19:34:99:745,0,612
2L	14026937	2L_14026937_SNP	T	C	683.77	.	AC=1;AF=0.500;AN=2;BaseQRankSum=-2.588;ClippingRankSum=0.000;DB;DP=34;ExcessHet=3.0103;FS=3.108;MLEAC=1;MLEAF=0.500;MQ=43.80;MQRankSum=-1.551;QD=20.11;ReadPosRankSum=1.357;SOR=1.233	GT:AD:DP:GQ:PL	0/1:15,19:34:99:712,0,640
2L	14027076	2L_14027076_SNP	C	T	488.77	.	AC=1;AF=0.500;AN=2;BaseQRankSum=0.846;ClippingRankSum=0.000;DB;DP=36;ExcessHet=3.0103;FS=1.452;MLEAC=1;MLEAF=0.500;MQ=44.00;MQRankSum=0.000;QD=13.58;ReadPosRankSum=-1.527;SOR=1.139	GT:AD:DP:GQ:PL	0/1:14,22:36:99:517,0,282
2L	14027109	2L_14027109_SNP	A	G	405.77	.	AC=1;AF=0.500;AN=2;BaseQRankSum=-0.145;ClippingRankSum=0.000;DB;DP=35;ExcessHet=3.0103;FS=0.000;MLEAC=1;MLEAF=0.500;MQ=44.00;MQRankSum=0.000;QD=11.59;ReadPosRankSum=-0.917;SOR=0.906	GT:AD:DP:GQ:PL	0/1:16,19:35:99:434,0,349
2L	14027595	2L_14027595_SNP	C	T	343.77	.	AC=1;AF=0.500;AN=2;BaseQRankSum=0.073;ClippingRankSum=0.000;DB;DP=34;ExcessHet=3.0103;FS=1.500;MLEAC=1;MLEAF=0.500;MQ=44.00;MQRankSum=0.000;QD=10.11;ReadPosRankSum=-0.161;SOR=1.300	GT:AD:DP:GQ:PL	0/1:17,17:34:99:372,0,341
2L	14027619	2L_14027619_SNP	C	T	372.77	.	AC=1;AF=0.500;AN=2;BaseQRankSum=2.840;ClippingRankSum=0.000;DB;DP=36;ExcessHet=3.0103;FS=8.346;MLEAC=1;MLEAF=0.500;MQ=44.00;MQRankSum=0.000;QD=10.35;ReadPosRankSum=0.357;SOR=0.089	GT:AD:DP:GQ:PL	0/1:18,18:36:99:401,0,360
2L	14027655	2L_14027655_SNP	T	G	1071.77	.	AC=2;AF=1.00;AN=2;DB;DP=40;ExcessHet=3.0103;FS=0.000;MLEAC=2;MLEAF=1.00;MQ=44.00;QD=26.79;SOR=1.292	GT:AD:DP:GQ:PL	1/1:0,40:40:99:1100,120,0
2L	14027910	2L_14027910_SNP	C	T	334.77	.	AC=1;AF=0.500;AN=2;BaseQRankSum=2.241;ClippingRankSum=0.000;DB;DP=41;ExcessHet=3.0103;FS=4.769;MLEAC=1;MLEAF=0.500;MQ=44.00;MQRankSum=0.000;QD=8.17;ReadPosRankSum=0.384;SOR=0.200	GT:AD:DP:GQ:PL	0/1:23,18:41:99:363,0,510
2L	14027943	2L_14027943_SNP	C	T	590.77	.	AC=1;AF=0.500;AN=2;BaseQRankSum=-0.220;ClippingRankSum=0.000;DB;DP=42;ExcessHet=3.0103;FS=0.000;MLEAC=1;MLEAF=0.500;MQ=44.00;MQRankSum=0.000;QD=14.07;ReadPosRankSum=-1.090;SOR=0.662	GT:AD:DP:GQ:PL	0/1:15,27:42:99:619,0,276
2L	14028066	2L_14028066_SNP	T	A	1453.77	.	AC=2;AF=1.00;AN=2;DB;DP=54;ExcessHet=3.0103;FS=0.000;MLEAC=2;MLEAF=1.00;MQ=43.71;QD=26.92;SOR=1.118	GT:AD:DP:GQ:PL	1/1:0,54:54:99:1482,162,0
2L	14028118	2L_14028118_SNP	C	T	1567.77	.	AC=2;AF=1.00;AN=2;DB;DP=59;ExcessHet=3.0103;FS=0.000;MLEAC=2;MLEAF=1.00;MQ=43.73;QD=26.57;SOR=1.123	GT:AD:DP:GQ:PL	1/1:0,59:59:99:1596,176,0
2L	14028182	2L_14028182_SNP	C	T	2087.77	.	AC=2;AF=1.00;AN=2;DB;DP=59;ExcessHet=3.0103;FS=0.000;MLEAC=2;MLEAF=1.00;MQ=43.73;QD=32.74;SOR=0.693	GT:AD:DP:GQ:PL	1/1:0,58:58:99:2116,177,0
2L	14028188	2L_14028188_SNP	A	G	665.77	.	AC=1;AF=0.500;AN=2;BaseQRankSum=0.966;ClippingRankSum=0.000;DB;DP=61;ExcessHet=3.0103;FS=0.970;MLEAC=1;MLEAF=0.500;MQ=43.71;MQRankSum=-2.339;QD=10.91;ReadPosRankSum=0.043;SOR=0.880	GT:AD:DP:GQ:PL	0/1:29,32:61:99:694,0,614
2L	14028211	.	A	C	591.77	.	AC=1;AF=0.500;AN=2;BaseQRankSum=-0.124;ClippingRankSum=0.000;DP=61;ExcessHet=3.0103;FS=0.000;MLEAC=1;MLEAF=0.500;MQ=43.65;MQRankSum=-3.540;QD=9.86;ReadPosRankSum=0.940;SOR=0.593	GT:AD:DP:GQ:PL	0/1:31,29:60:99:620,0,638
2L	14028222	2L_14028222_SNP	A	G	615.77	.	AC=1;AF=0.500;AN=2;BaseQRankSum=2.013;ClippingRankSum=0.000;DB;DP=57;ExcessHet=3.0103;FS=3.871;MLEAC=1;MLEAF=0.500;MQ=43.62;MQRankSum=-3.460;QD=10.80;ReadPosRankSum=0.064;SOR=0.289	GT:AD:DP:GQ:PL	0/1:27,30:57:99:644,0,546
2L	14028244	.	AT	A	1005.73	.	AC=1;AF=0.500;AN=2;BaseQRankSum=0.810;ClippingRankSum=0.000;DP=57;ExcessHet=3.0103;FS=1.085;MLEAC=1;MLEAF=0.500;MQ=43.62;MQRankSum=-3.788;QD=17.96;ReadPosRankSum=0.763;SOR=0.474	GT:AD:DP:GQ:PL	0/1:29,27:56:99:1043,0,1139
2L	14028252	.	T	G	1059.77	.	AC=1;AF=0.500;AN=2;BaseQRankSum=0.176;ClippingRankSum=0.000;DP=55;ExcessHet=3.0103;FS=2.418;MLEAC=1;MLEAF=0.500;MQ=43.61;MQRankSum=-3.730;QD=19.27;ReadPosRankSum=0.345;SOR=0.400	GT:AD:DP:GQ:PL	0/1:28,27:55:99:1088,0,1115
2L	14028253	.	T	C	1059.77	.	AC=1;AF=0.500;AN=2;BaseQRankSum=0.000;ClippingRankSum=0.000;DP=55;ExcessHet=3.0103;FS=2.418;MLEAC=1;MLEAF=0.500;MQ=43.61;MQRankSum=-3.730;QD=19.27;ReadPosRankSum=0.303;SOR=0.400	GT:AD:DP:GQ:PL	0/1:28,27:55:99:1088,0,1115
2L	14028254	.	GT	G	1053.73	.	AC=1;AF=0.500;AN=2;BaseQRankSum=2.747;ClippingRankSum=0.000;DP=56;ExcessHet=3.0103;FS=1.105;MLEAC=1;MLEAF=0.500;MQ=43.61;MQRankSum=-3.655;QD=18.82;ReadPosRankSum=-0.041;SOR=0.437	GT:AD:DP:GQ:PL	0/1:28,28:56:99:1091,0,1091
2L	14028264	2L_14028264_SNP	G	T	1029.77	.	AC=1;AF=0.500;AN=2;BaseQRankSum=1.373;ClippingRankSum=0.000;DB;DP=52;ExcessHet=3.0103;FS=4.070;MLEAC=1;MLEAF=0.500;MQ=43.58;MQRankSum=-3.546;QD=19.80;ReadPosRankSum=-0.623;SOR=0.304	GT:AD:DP:GQ:PL	0/1:25,27:52:99:1058,0,960
2L	14028267	2L_14028267_SNP	G	A	1061.77	.	AC=1;AF=0.500;AN=2;BaseQRankSum=3.441;ClippingRankSum=0.000;DB;DP=50;ExcessHet=3.0103;FS=4.116;MLEAC=1;MLEAF=0.500;MQ=43.57;MQRankSum=-3.558;QD=21.24;ReadPosRankSum=-0.826;SOR=0.301	GT:AD:DP:GQ:PL	0/1:24,26:50:99:1090,0,957
2L	14028287	.	A	G	2150.77	.	AC=2;AF=1.00;AN=2;DP=48;ExcessHet=3.0103;FS=0.000;MLEAC=2;MLEAF=1.00;MQ=43.55;QD=32.56;SOR=1.298	GT:AD:DP:GQ:PL	1/1:0,48:48:99:2179,150,0
2L	14028291	2L_14028291_SNP	T	A	2155.77	.	AC=2;AF=1.00;AN=2;DB;DP=49;ExcessHet=3.0103;FS=0.000;MLEAC=2;MLEAF=1.00;MQ=43.56;QD=30.03;SOR=1.112	GT:AD:DP:GQ:PL	1/1:0,49:49:99:2184,150,0
2L	14028308	2L_14028308_SNP	G	A	574.77	.	AC=1;AF=0.500;AN=2;BaseQRankSum=1.587;ClippingRankSum=0.000;DB;DP=49;ExcessHet=3.0103;FS=14.027;MLEAC=1;MLEAF=0.500;MQ=43.68;MQRankSum=-2.747;QD=11.73;ReadPosRankSum=-1.026;SOR=0.486	GT:AD:DP:GQ:PL	0/1:22,27:49:99:603,0,452
2L	14028318	2L_14028318_SNP	A	T	1822.77	.	AC=2;AF=1.00;AN=2;DB;DP=51;ExcessHet=3.0103;FS=0.000;MLEAC=2;MLEAF=1.00;MQ=43.69;QD=31.01;SOR=1.094	GT:AD:DP:GQ:PL	1/1:0,51:51:99:1851,153,0
2L	14028343	2L_14028343_SNP	G	C	1404.77	.	AC=2;AF=1.00;AN=2;DB;DP=49;ExcessHet=3.0103;FS=0.000;MLEAC=2;MLEAF=1.00;MQ=43.80;QD=28.67;SOR=0.733	GT:AD:DP:GQ:PL	1/1:0,49:49:99:1433,146,0
2L	14028577	2L_14028577_SNP	C	A	401.77	.	AC=1;AF=0.500;AN=2;BaseQRankSum=0.580;ClippingRankSum=0.000;DB;DP=46;ExcessHet=3.0103;FS=6.360;MLEAC=1;MLEAF=0.500;MQ=43.87;MQRankSum=1.580;QD=8.73;ReadPosRankSum=-2.267;SOR=0.202	GT:AD:DP:GQ:PL	0/1:26,20:46:99:430,0,1011
2L	14028585	2L_14028585_SNP	C	A	601.77	.	AC=1;AF=0.500;AN=2;BaseQRankSum=0.448;ClippingRankSum=0.000;DB;DP=47;ExcessHet=3.0103;FS=4.341;MLEAC=1;MLEAF=0.500;MQ=43.88;MQRankSum=-1.499;QD=12.80;ReadPosRankSum=1.834;SOR=1.528	GT:AD:DP:GQ:PL	0/1:20,27:47:99:630,0,720
2L	14028744	2L_14028744_SNP	G	A	320.77	.	AC=1;AF=0.500;AN=2;BaseQRankSum=1.677;ClippingRankSum=0.000;DB;DP=35;ExcessHet=3.0103;FS=0.000;MLEAC=1;MLEAF=0.500;MQ=43.94;MQRankSum=1.029;QD=9.16;ReadPosRankSum=-0.952;SOR=0.602	GT:AD:DP:GQ:PL	0/1:18,17:35:99:349,0,349
2L	14028825	2L_14028825_SNP	T	C	983.77	.	AC=2;AF=1.00;AN=2;DB;DP=37;ExcessHet=3.0103;FS=0.000;MLEAC=2;MLEAF=1.00;MQ=43.95;QD=26.59;SOR=1.432	GT:AD:DP:GQ:PL	1/1:0,37:37:99:1012,111,0
2L	14029911	2L_14029911_SNP	A	C	725.77	.	AC=1;AF=0.500;AN=2;BaseQRankSum=-1.303;ClippingRankSum=0.000;DB;DP=60;ExcessHet=3.0103;FS=0.000;MLEAC=1;MLEAF=0.500;MQ=43.87;MQRankSum=-1.744;QD=12.30;ReadPosRankSum=0.911;SOR=0.813	GT:AD:DP:GQ:PL	0/1:25,34:59:99:754,0,507
2L	14030010	2L_14030010_SNP	T	A	2603.77	.	AC=2;AF=1.00;AN=2;DB;DP=70;ExcessHet=3.0103;FS=0.000;MLEAC=2;MLEAF=1.00;MQ=43.94;QD=31.59;SOR=0.941	GT:AD:DP:GQ:PL	1/1:0,70:70:99:2632,214,0
2L	14030012	2L_14030012_SNP	C	T	761.77	.	AC=1;AF=0.500;AN=2;BaseQRankSum=-0.375;ClippingRankSum=0.000;DB;DP=69;ExcessHet=3.0103;FS=8.368;MLEAC=1;MLEAF=0.500;MQ=43.94;MQRankSum=-1.304;QD=11.04;ReadPosRankSum=0.383;SOR=0.506	GT:AD:DP:GQ:PL	0/1:32,37:69:99:790,0,674
2L	14030081	2L_14030081_SNP	A	G	573.77	.	AC=1;AF=0.500;AN=2;BaseQRankSum=-1.750;ClippingRankSum=0.000;DB;DP=61;ExcessHet=3.0103;FS=2.205;MLEAC=1;MLEAF=0.500;MQ=44.00;MQRankSum=0.000;QD=9.41;ReadPosRankSum=-0.238;SOR=1.136	GT:AD:DP:GQ:PL	0/1:33,28:61:99:602,0,767
2L	14030307	2L_14030307_SNP	G	C	668.77	.	AC=1;AF=0.500;AN=2;BaseQRankSum=0.232;ClippingRankSum=0.000;DB;DP=55;ExcessHet=3.0103;FS=2.282;MLEAC=1;MLEAF=0.500;MQ=43.96;MQRankSum=1.173;QD=12.16;ReadPosRankSum=-0.603;SOR=0.777	GT:AD:DP:GQ:PL	0/1:24,31:55:99:697,0,480
2L	14030366	2L_14030366_SNP	A	G	1010.77	.	AC=1;AF=0.500;AN=2;BaseQRankSum=-0.862;ClippingRankSum=0.000;DB;DP=58;ExcessHet=3.0103;FS=1.012;MLEAC=1;MLEAF=0.500;MQ=43.97;MQRankSum=1.034;QD=17.43;ReadPosRankSum=-0.420;SOR=0.466	GT:AD:DP:GQ:PL	0/1:29,29:58:99:1039,0,1109
2L	14030389	2L_14030389_SNP	T	G	993.77	.	AC=1;AF=0.500;AN=2;BaseQRankSum=-3.625;ClippingRankSum=0.000;DB;DP=64;ExcessHet=3.0103;FS=0.000;MLEAC=1;MLEAF=0.500;MQ=44.00;MQRankSum=0.000;QD=15.53;ReadPosRankSum=0.541;SOR=0.618	GT:AD:DP:GQ:PL	0/1:35,29:64:99:1022,0,1245
2L	14030421	2L_14030421_SNP	A	G	1172.77	.	AC=1;AF=0.500;AN=2;BaseQRankSum=1.615;ClippingRankSum=0.000;DB;DP=62;ExcessHet=3.0103;FS=3.561;MLEAC=1;MLEAF=0.500;MQ=43.97;MQRankSum=-0.968;QD=18.92;ReadPosRankSum=-1.875;SOR=1.312	GT:AD:DP:GQ:PL	0/1:31,31:62:99:1201,0,1238
2L	14030429	2L_14030429_SNP	G	C	1166.77	.	AC=1;AF=0.500;AN=2;BaseQRankSum=0.287;ClippingRankSum=0.000;DB;DP=64;ExcessHet=3.0103;FS=4.919;MLEAC=1;MLEAF=0.500;MQ=43.97;MQRankSum=-1.000;QD=18.23;ReadPosRankSum=-0.287;SOR=1.317	GT:AD:DP:GQ:PL	0/1:33,31:64:99:1195,0,1305
2L	14030533	2L_14030533_SNP	T	A	495.77	.	AC=1;AF=0.500;AN=2;BaseQRankSum=1.463;ClippingRankSum=0.000;DB;DP=49;ExcessHet=3.0103;FS=0.000;MLEAC=1;MLEAF=0.500;MQ=43.92;MQRankSum=-1.400;QD=10.33;ReadPosRankSum=-1.601;SOR=0.551	GT:AD:DP:GQ:PL	0/1:24,24:48:99:524,0,501
2L	14030592	2L_14030592_SNP	C	T	533.77	.	AC=1;AF=0.500;AN=2;BaseQRankSum=1.777;ClippingRankSum=0.000;DB;DP=49;ExcessHet=3.0103;FS=2.463;MLEAC=1;MLEAF=0.500;MQ=43.96;MQRankSum=-0.939;QD=10.89;ReadPosRankSum=0.820;SOR=1.139	GT:AD:DP:GQ:PL	0/1:24,25:49:99:562,0,491
2L	14030654	.	GAAAAA	G,GAAAAAA	1799.73	.	AC=1,1;AF=0.500,0.500;AN=2;DP=54;ExcessHet=3.0103;FS=0.000;MLEAC=1,1;MLEAF=0.500,0.500;MQ=43.89;QD=29.15;SOR=1.666	GT:AD:DP:GQ:PL	1/2:0,30,19:49:99:1837,658,836,1197,0,1151
2L	14030659	.	A	AGC	379.73	.	AC=1;AF=0.500;AN=2;BaseQRankSum=-0.365;ClippingRankSum=0.000;DP=52;ExcessHet=3.0103;FS=4.166;MLEAC=1;MLEAF=0.500;MQ=43.89;MQRankSum=-0.496;QD=7.59;ReadPosRankSum=0.680;SOR=1.453	GT:AD:DP:GQ:PL	0/1:24,26:50:99:417,0,962
2L	14030669	2L_14030669_SNP	T	C	654.77	.	AC=1;AF=0.500;AN=2;BaseQRankSum=-1.347;ClippingRankSum=0.000;DB;DP=53;ExcessHet=3.0103;FS=2.527;MLEAC=1;MLEAF=0.500;MQ=43.89;MQRankSum=0.250;QD=12.35;ReadPosRankSum=0.401;SOR=0.327	GT:AD:DP:GQ:PL	0/1:32,21:53:99:683,0,1269
2L	14030799	2L_14030799_SNP	A	G	1274.77	.	AC=2;AF=1.00;AN=2;DB;DP=50;ExcessHet=3.0103;FS=0.000;MLEAC=2;MLEAF=1.00;MQ=43.96;QD=26.02;SOR=0.909	GT:AD:DP:GQ:PL	1/1:0,49:49:99:1303,146,0
2L	14030847	2L_14030847_SNP	A	G	1144.77	.	AC=2;AF=1.00;AN=2;DB;DP=46;ExcessHet=3.0103;FS=0.000;MLEAC=2;MLEAF=1.00;MQ=43.96;QD=25.44;SOR=0.737	GT:AD:DP:GQ:PL	1/1:0,45:45:99:1173,134,0
2L	14030994	2L_14030994_SNP	C	T	513.77	.	AC=1;AF=0.500;AN=2;BaseQRankSum=2.307;ClippingRankSum=0.000;DB;DP=52;ExcessHet=3.0103;FS=5.940;MLEAC=1;MLEAF=0.500;MQ=43.94;MQRankSum=-1.001;QD=9.88;ReadPosRankSum=-1.489;SOR=0.211	GT:AD:DP:GQ:PL	0/1:27,25:52:99:542,0,578
2L	14031137	2L_14031137_SNP	T	A	2405.77	.	AC=2;AF=1.00;AN=2;BaseQRankSum=1.691;ClippingRankSum=0.000;DB;DP=57;ExcessHet=3.0103;FS=0.000;MLEAC=2;MLEAF=1.00;MQ=43.88;MQRankSum=4.202;QD=28.59;ReadPosRankSum=-0.502;SOR=0.387	GT:AD:DP:GQ:PL	1/1:1,55:56:99:2434,157,0
2L	14031139	2L_14031139_SNP	C	T	2405.77	.	AC=2;AF=1.00;AN=2;BaseQRankSum=1.760;ClippingRankSum=0.000;DB;DP=56;ExcessHet=3.0103;FS=0.000;MLEAC=2;MLEAF=1.00;MQ=43.88;MQRankSum=4.162;QD=33.22;ReadPosRankSum=-0.507;SOR=0.415	GT:AD:DP:GQ:PL	1/1:1,54:55:99:2434,157,0
2L	14031166	2L_14031166_SNP	T	C	1502.77	.	AC=2;AF=1.00;AN=2;DB;DP=58;ExcessHet=3.0103;FS=0.000;MLEAC=2;MLEAF=1.00;MQ=43.85;QD=26.36;SOR=1.342	GT:AD:DP:GQ:PL	1/1:0,57:57:99:1531,171,0
2L	14031181	2L_14031181_SNP	T	G	1284.77	.	AC=2;AF=1.00;AN=2;DB;DP=51;ExcessHet=3.0103;FS=0.000;MLEAC=2;MLEAF=1.00;MQ=43.87;QD=26.22;SOR=1.473	GT:AD:DP:GQ:PL	1/1:0,49:49:99:1313,146,0
2L	14031331	2L_14031331_SNP	T	C	1535.77	.	AC=2;AF=1.00;AN=2;DB;DP=58;ExcessHet=3.0103;FS=0.000;MLEAC=2;MLEAF=1.00;MQ=44.00;QD=26.94;SOR=0.800	GT:AD:DP:GQ:PL	1/1:0,57:57:99:1564,171,0
2L	14031400	2L_14031400_SNP	T	G	1673.77	.	AC=2;AF=1.00;AN=2;DB;DP=66;ExcessHet=3.0103;FS=0.000;MLEAC=2;MLEAF=1.00;MQ=43.94;QD=26.15;SOR=1.044	GT:AD:DP:GQ:PL	1/1:0,64:64:99:1702,191,0
2L	14031433	2L_14031433_SNP	T	C	1715.77	.	AC=2;AF=1.00;AN=2;DB;DP=64;ExcessHet=3.0103;FS=0.000;MLEAC=2;MLEAF=1.00;MQ=43.94;QD=27.23;SOR=0.724	GT:AD:DP:GQ:PL	1/1:0,63:63:99:1744,189,0
2L	14031788	2L_14031788_SNP	A	T	1570.77	.	AC=2;AF=1.00;AN=2;DB;DP=59;ExcessHet=3.0103;FS=0.000;MLEAC=2;MLEAF=1.00;MQ=43.58;QD=26.62;SOR=1.123	GT:AD:DP:GQ:PL	1/1:0,59:59:99:1599,176,0
2L	14031811	2L_14031811_SNP	A	T	2776.77	.	AC=2;AF=1.00;AN=2;DB;DP=63;ExcessHet=3.0103;FS=0.000;MLEAC=2;MLEAF=1.00;MQ=43.46;QD=28.29;SOR=0.790	GT:AD:DP:GQ:PL	1/1:0,63:63:99:2805,190,0
2L	14031813	2L_14031813_SNP	A	G	2776.77	.	AC=2;AF=1.00;AN=2;DB;DP=63;ExcessHet=3.0103;FS=0.000;MLEAC=2;MLEAF=1.00;MQ=43.46;QD=34.29;SOR=0.790	GT:AD:DP:GQ:PL	1/1:0,63:63:99:2805,190,0
2L	14031856	2L_14031856_SNP	G	A	1527.77	.	AC=2;AF=1.00;AN=2;DB;DP=59;ExcessHet=3.0103;FS=0.000;MLEAC=2;MLEAF=1.00;MQ=43.38;QD=26.80;SOR=0.800	GT:AD:DP:GQ:PL	1/1:0,57:57:99:1556,171,0
2L	14031869	2L_14031869_SNP	C	G	1590.77	.	AC=2;AF=1.00;AN=2;DB;DP=61;ExcessHet=3.0103;FS=0.000;MLEAC=2;MLEAF=1.00;MQ=43.31;QD=26.51;SOR=0.760	GT:AD:DP:GQ:PL	1/1:0,60:60:99:1619,179,0
2L	14031894	2L_14031894_SNP	G	A	1710.77	.	AC=2;AF=1.00;AN=2;BaseQRankSum=1.807;ClippingRankSum=0.000;DB;DP=64;ExcessHet=3.0103;FS=3.080;MLEAC=2;MLEAF=1.00;MQ=43.12;MQRankSum=1.041;QD=27.16;ReadPosRankSum=0.303;SOR=0.324	GT:AD:DP:GQ:PL	1/1:1,62:63:99:1739,179,0
2L	14031919	2L_14031919_SNP	A	T	2603.77	.	AC=2;AF=1.00;AN=2;DB;DP=60;ExcessHet=3.0103;FS=0.000;MLEAC=2;MLEAF=1.00;MQ=43.16;QD=33.50;SOR=0.871	GT:AD:DP:GQ:PL	1/1:0,59:59:99:2632,178,0
2L	14031923	2L_14031923_SNP	G	T	2607.77	.	AC=2;AF=1.00;AN=2;DB;DP=59;ExcessHet=3.0103;FS=0.000;MLEAC=2;MLEAF=1.00;MQ=43.15;QD=29.03;SOR=0.914	GT:AD:DP:GQ:PL	1/1:0,58:58:99:2636,178,0
2L	14031924	2L_14031924_SNP	A	T	2607.77	.	AC=2;AF=1.00;AN=2;DB;DP=58;ExcessHet=3.0103;FS=0.000;MLEAC=2;MLEAF=1.00;MQ=43.14;QD=26.88;SOR=0.877	GT:AD:DP:GQ:PL	1/1:0,57:57:99:2636,178,0
2L	14031953	2L_14031953_SNP	A	T	1526.77	.	AC=2;AF=1.00;AN=2;DB;DP=57;ExcessHet=3.0103;FS=0.000;MLEAC=2;MLEAF=1.00;MQ=43.12;QD=27.26;SOR=0.841	GT:AD:DP:GQ:PL	1/1:0,56:56:99:1555,167,0
2L	14031971	2L_14031971_SNP	C	A	1458.77	.	AC=2;AF=1.00;AN=2;DB;DP=54;ExcessHet=3.0103;FS=0.000;MLEAC=2;MLEAF=1.00;MQ=43.16;QD=27.52;SOR=0.808	GT:AD:DP:GQ:PL	1/1:0,53:53:99:1487,159,0
2L	14032044	2L_14032044_SNP	A	G	1518.77	.	AC=2;AF=1.00;AN=2;DB;DP=57;ExcessHet=3.0103;FS=0.000;MLEAC=2;MLEAF=1.00;MQ=42.72;QD=26.65;SOR=0.960	GT:AD:DP:GQ:PL	1/1:0,57:57:99:1547,170,0
2L	14032059	.	AAAATGGTAT	A	2339.73	.	AC=2;AF=1.00;AN=2;DP=53;ExcessHet=3.0103;FS=0.000;MLEAC=2;MLEAF=1.00;MQ=42.56;QD=24.62;SOR=1.077	GT:AD:DP:GQ:PL	1/1:0,53:53:99:2377,160,0
2L	14032119	2L_14032119_SNP	G	C	1427.77	.	AC=2;AF=1.00;AN=2;DB;DP=55;ExcessHet=3.0103;FS=0.000;MLEAC=2;MLEAF=1.00;MQ=42.14;QD=25.96;SOR=1.061	GT:AD:DP:GQ:PL	1/1:0,55:55:99:1456,164,0
2L	14032137	.	C	CTTCTCT	2554.73	.	AC=2;AF=1.00;AN=2;DP=56;ExcessHet=3.0103;FS=0.000;MLEAC=2;MLEAF=1.00;MQ=42.06;QD=32.47;SOR=1.371	GT:AD:DP:GQ:PL	1/1:0,55:55:99:2592,174,0
2L	14032138	.	A	T	2563.77	.	AC=2;AF=1.00;AN=2;DP=55;ExcessHet=3.0103;FS=0.000;MLEAC=2;MLEAF=1.00;MQ=42.08;QD=32.12;SOR=1.329	GT:AD:DP:GQ:PL	1/1:0,54:54:99:2592,174,0
2L	14032161	2L_14032161_SNP	G	A	2470.77	.	AC=2;AF=1.00;AN=2;DB;DP=55;ExcessHet=3.0103;FS=0.000;MLEAC=2;MLEAF=1.00;MQ=42.25;QD=30.07;SOR=1.371	GT:AD:DP:GQ:PL	1/1:0,55:55:99:2499,169,0
2L	14032164	2L_14032164_SNP	G	A	2470.77	.	AC=2;AF=1.00;AN=2;DB;DP=56;ExcessHet=3.0103;FS=0.000;MLEAC=2;MLEAF=1.00;MQ=42.28;QD=32.29;SOR=1.412	GT:AD:DP:GQ:PL	1/1:0,56:56:99:2499,169,0
2L	14032192	2L_14032192_SNP	T	A	1498.77	.	AC=2;AF=1.00;AN=2;DB;DP=54;ExcessHet=3.0103;FS=0.000;MLEAC=2;MLEAF=1.00;MQ=42.59;QD=27.75;SOR=1.567	GT:AD:DP:GQ:PL	1/1:0,54:54:99:1527,162,0
2L	14032261	2L_14032261_SNP	G	T	1097.77	.	AC=2;AF=1.00;AN=2;DB;DP=40;ExcessHet=3.0103;FS=0.000;MLEAC=2;MLEAF=1.00;MQ=43.11;QD=27.44;SOR=1.151	GT:AD:DP:GQ:PL	1/1:0,40:40:99:1126,120,0
2L	14032297	.	GTGCAGTGC	G	1526.73	.	AC=2;AF=1.00;AN=2;DP=39;ExcessHet=3.0103;FS=0.000;MLEAC=2;MLEAF=1.00;MQ=43.39;QD=28.85;SOR=0.749	GT:AD:DP:GQ:PL	1/1:0,35:35:99:1564,106,0
2L	14032345	2L_14032345_SNP	A	G	893.77	.	AC=2;AF=1.00;AN=2;DB;DP=33;ExcessHet=3.0103;FS=0.000;MLEAC=2;MLEAF=1.00;MQ=43.40;QD=27.08;SOR=1.352	GT:AD:DP:GQ:PL	1/1:0,33:33:99:922,99,0
2L	14032396	.	A	ACCCCC	452.73	.	AC=1;AF=0.500;AN=2;BaseQRankSum=0.601;ClippingRankSum=0.000;DP=37;ExcessHet=3.0103;FS=6.568;MLEAC=1;MLEAF=0.500;MQ=43.51;MQRankSum=-3.771;QD=12.24;ReadPosRankSum=-3.749;SOR=2.303	GT:AD:DP:GQ:PL	0/1:25,12:37:99:490,0,1005
2L	14032399	2L_14032399_SNP	T	C	461.77	.	AC=1;AF=0.500;AN=2;BaseQRankSum=1.880;ClippingRankSum=0.000;DB;DP=40;ExcessHet=3.0103;FS=5.710;MLEAC=1;MLEAF=0.500;MQ=43.16;MQRankSum=-3.674;QD=11.54;ReadPosRankSum=-4.375;SOR=1.863	GT:AD:DP:GQ:PL	0/1:25,15:40:99:490,0,1005
2L	14032703	.	G	A	714.77	.	AC=1;AF=0.500;AN=2;BaseQRankSum=-1.136;ClippingRankSum=0.000;DP=74;ExcessHet=3.0103;FS=0.000;MLEAC=1;MLEAF=0.500;MQ=43.88;MQRankSum=-1.484;QD=9.66;ReadPosRankSum=-0.534;SOR=0.732	GT:AD:DP:GQ:PL	0/1:39,35:74:99:743,0,864
2L	14032828	2L_14032828_SNP	T	C	2482.77	.	AC=2;AF=1.00;AN=2;DB;DP=57;ExcessHet=3.0103;FS=0.000;MLEAC=2;MLEAF=1.00;MQ=43.97;QD=29.55;SOR=1.238	GT:AD:DP:GQ:PL	1/1:0,57:57:99:2511,172,0
2L	14032832	2L_14032832_SNP	T	A	2510.77	.	AC=2;AF=1.00;AN=2;DB;DP=54;ExcessHet=3.0103;FS=0.000;MLEAC=2;MLEAF=1.00;MQ=43.96;QD=34.72;SOR=1.329	GT:AD:DP:GQ:PL	1/1:0,54:54:99:2539,175,0
2L	14032840	2L_14032840_SNP	T	C	2249.77	.	AC=2;AF=1.00;AN=2;DB;DP=50;ExcessHet=3.0103;FS=0.000;MLEAC=2;MLEAF=1.00;MQ=43.96;QD=28.45;SOR=1.390	GT:AD:DP:GQ:PL	1/1:0,50:50:99:2278,154,0
2L	14033461	2L_14033461_SNP	G	C	511.77	.	AC=1;AF=0.500;AN=2;BaseQRankSum=-0.401;ClippingRankSum=0.000;DB;DP=47;ExcessHet=3.0103;FS=6.106;MLEAC=1;MLEAF=0.500;MQ=44.00;MQRankSum=0.000;QD=10.89;ReadPosRankSum=0.343;SOR=0.227	GT:AD:DP:GQ:PL	0/1:21,26:47:99:540,0,445
2L	14033539	2L_14033539_SNP	C	T	592.77	.	AC=1;AF=0.500;AN=2;BaseQRankSum=-2.449;ClippingRankSum=0.000;DB;DP=46;ExcessHet=3.0103;FS=1.312;MLEAC=1;MLEAF=0.500;MQ=44.00;MQRankSum=0.000;QD=12.89;ReadPosRankSum=0.530;SOR=0.473	GT:AD:DP:GQ:PL	0/1:18,28:46:99:621,0,350
2L	14033665	2L_14033665_SNP	T	C	954.77	.	AC=1;AF=0.500;AN=2;BaseQRankSum=-2.759;ClippingRankSum=0.000;DB;DP=46;ExcessHet=3.0103;FS=0.000;MLEAC=1;MLEAF=0.500;MQ=43.84;MQRankSum=1.184;QD=20.76;ReadPosRankSum=0.518;SOR=0.804	GT:AD:DP:GQ:PL	0/1:20,26:46:99:983,0,714
2L	14033689	2L_14033689_SNP	A	C	1003.77	.	AC=1;AF=0.500;AN=2;BaseQRankSum=-1.175;ClippingRankSum=0.000;DB;DP=46;ExcessHet=3.0103;FS=0.000;MLEAC=1;MLEAF=0.500;MQ=43.80;MQRankSum=1.662;QD=21.82;ReadPosRankSum=0.833;SOR=0.616	GT:AD:DP:GQ:PL	0/1:20,26:46:99:1032,0,762
2L	14033709	2L_14033709_SNP	T	A	1082.77	.	AC=1;AF=0.500;AN=2;BaseQRankSum=-0.819;ClippingRankSum=0.000;DB;DP=47;ExcessHet=3.0103;FS=0.000;MLEAC=1;MLEAF=0.500;MQ=43.80;MQRankSum=1.846;QD=23.04;ReadPosRankSum=-0.865;SOR=0.616	GT:AD:DP:GQ:PL	0/1:18,29:47:99:1111,0,649
2L	14033753	2L_14033753_SNP	A	T	980.77	.	AC=2;AF=1.00;AN=2;DB;DP=38;ExcessHet=3.0103;FS=0.000;MLEAC=2;MLEAF=1.00;MQ=43.90;QD=25.81;SOR=0.914	GT:AD:DP:GQ:PL	1/1:0,38:38:99:1009,113,0
2L	14033865	2L_14033865_SNP	A	T	623.77	.	AC=1;AF=0.500;AN=2;BaseQRankSum=1.709;ClippingRankSum=0.000;DB;DP=54;ExcessHet=3.0103;FS=0.000;MLEAC=1;MLEAF=0.500;MQ=43.78;MQRankSum=2.848;QD=11.77;ReadPosRankSum=0.463;SOR=0.734	GT:AD:DP:GQ:PL	0/1:24,29:53:99:652,0,485
2L	14033971	.	GGGTCGCAGAAATGGAGCTTAGTTCCC	G	220.73	.	AC=1;AF=0.500;AN=2;BaseQRankSum=1.051;ClippingRankSum=0.000;DP=45;ExcessHet=3.0103;FS=7.255;MLEAC=1;MLEAF=0.500;MQ=43.53;MQRankSum=-3.980;QD=4.91;SOR=1.942	GT:AD:DP:GQ:PL	0/1:32,13:45:99:258,0,1250
2L	14034005	.	AT	A	1718.73	.	AC=2;AF=1.00;AN=2;DP=37;ExcessHet=3.0103;FS=0.000;MLEAC=2;MLEAF=1.00;MQ=43.43;QD=33.64;SOR=0.927	GT:AD:DP:GQ:PL	1/1:0,36:36:99:1756,120,0
2L	14034013	.	G	C	1936.77	.	AC=2;AF=1.00;AN=2;DP=43;ExcessHet=3.0103;FS=0.000;MLEAC=2;MLEAF=1.00;MQ=43.46;QD=27.69;SOR=0.941	GT:AD:DP:GQ:PL	1/1:0,43:43:99:1965,132,0
2L	14034019	.	C	CA	2032.73	.	AC=2;AF=1.00;AN=2;DP=42;ExcessHet=3.0103;FS=0.000;MLEAC=2;MLEAF=1.00;MQ=43.45;QD=26.02;SOR=0.788	GT:AD:DP:GQ:PL	1/1:0,42:42:99:2070,138,0
2L	14034033	2L_14034033_SNP	T	G	1951.77	.	AC=2;AF=1.00;AN=2;DB;DP=44;ExcessHet=3.0103;FS=0.000;MLEAC=2;MLEAF=1.00;MQ=43.48;QD=29.21;SOR=0.784	GT:AD:DP:GQ:PL	1/1:0,44:44:99:1980,132,0
2L	14034040	2L_14034040_SNP	G	C	1817.77	.	AC=2;AF=1.00;AN=2;DB;DP=39;ExcessHet=3.0103;FS=0.000;MLEAC=2;MLEAF=1.00;MQ=43.56;QD=29.18;SOR=0.850	GT:AD:DP:GQ:PL	1/1:0,39:39:99:1846,124,0
2L	14034090	.	A	T	1336.77	.	AC=2;AF=1.00;AN=2;BaseQRankSum=1.830;ClippingRankSum=0.000;DP=51;ExcessHet=3.0103;FS=0.000;MLEAC=2;MLEAF=1.00;MQ=43.70;MQRankSum=-0.264;QD=26.21;ReadPosRankSum=-0.274;SOR=0.293	GT:AD:DP:GQ:PL	1/1:1,50:51:99:1365,143,0
2L	14034141	2L_14034141_SNP	A	C	1418.77	.	AC=2;AF=1.00;AN=2;DB;DP=55;ExcessHet=3.0103;FS=0.000;MLEAC=2;MLEAF=1.00;MQ=43.86;QD=25.80;SOR=1.061	GT:AD:DP:GQ:PL	1/1:0,55:55:99:1447,164,0
2L	14034164	.	GTT	G	1181.73	.	AC=2;AF=1.00;AN=2;DP=52;ExcessHet=3.0103;FS=0.000;MLEAC=2;MLEAF=1.00;MQ=43.81;QD=28.14;SOR=1.022	GT:AD:DP:GQ:PL	1/1:0,42:42:99:1219,125,0
2L	14034229	2L_14034229_SNP	C	A	2332.77	.	AC=2;AF=1.00;AN=2;DB;DP=54;ExcessHet=3.0103;FS=0.000;MLEAC=2;MLEAF=1.00;MQ=43.78;QD=30.95;SOR=0.693	GT:AD:DP:GQ:PL	1/1:0,54:54:99:2361,163,0
2L	14034237	2L_14034237_SNP	T	A	2287.77	.	AC=2;AF=1.00;AN=2;DB;DP=52;ExcessHet=3.0103;FS=0.000;MLEAC=2;MLEAF=1.00;MQ=43.77;QD=31.02;SOR=0.693	GT:AD:DP:GQ:PL	1/1:0,52:52:99:2316,160,0
2L	14034324	2L_14034324_SNP	A	G	1258.77	.	AC=2;AF=1.00;AN=2;DB;DP=47;ExcessHet=3.0103;FS=0.000;MLEAC=2;MLEAF=1.00;MQ=43.88;QD=26.78;SOR=1.251	GT:AD:DP:GQ:PL	1/1:0,47:47:99:1287,141,0
2L	14034978	2L_14034978_SNP	C	T	577.77	.	AC=1;AF=0.500;AN=2;BaseQRankSum=-4.103;ClippingRankSum=0.000;DB;DP=65;ExcessHet=3.0103;FS=4.986;MLEAC=1;MLEAF=0.500;MQ=43.90;MQRankSum=0.488;QD=8.89;ReadPosRankSum=-1.210;SOR=1.402	GT:AD:DP:GQ:PL	0/1:34,31:65:99:606,0,776
2L	14035151	2L_14035151_SNP	C	G	2092.77	.	AC=2;AF=1.00;AN=2;DB;DP=61;ExcessHet=3.0103;FS=0.000;MLEAC=2;MLEAF=1.00;MQ=43.87;QD=34.88;SOR=1.160	GT:AD:DP:GQ:PL	1/1:0,60:60:99:2121,180,0
2L	14035161	.	T	A	564.77	.	AC=1;AF=0.500;AN=2;BaseQRankSum=-1.238;ClippingRankSum=0.000;DP=62;ExcessHet=3.0103;FS=3.495;MLEAC=1;MLEAF=0.500;MQ=43.77;MQRankSum=-1.507;QD=9.26;ReadPosRankSum=-0.188;SOR=0.376	GT:AD:DP:GQ:PL	0/1:33,28:61:99:593,0,730
2L	14035202	.	C	CTATA	1892.73	.	AC=2;AF=1.00;AN=2;DP=50;ExcessHet=3.0103;FS=0.000;MLEAC=2;MLEAF=1.00;MQ=43.61;QD=30.91;SOR=0.804	GT:AD:DP:GQ:PL	1/1:0,45:45:99:1930,143,0
2L	14035214	.	G	A	2234.77	.	AC=2;AF=1.00;AN=2;DP=53;ExcessHet=3.0103;FS=0.000;MLEAC=2;MLEAF=1.00;MQ=43.64;QD=32.85;SOR=0.808	GT:AD:DP:GQ:PL	1/1:0,53:53:99:2263,159,0
2L	14035390	.	GCCGCCCTT	G	1577.73	.	AC=2;AF=1.00;AN=2;DP=41;ExcessHet=3.0103;FS=0.000;MLEAC=2;MLEAF=1.00;MQ=43.34;QD=28.32;SOR=0.804	GT:AD:DP:GQ:PL	1/1:0,36:36:99:1615,109,0
2L	14035420	.	T	TCCTTTCG	1895.73	.	AC=2;AF=1.00;AN=2;DP=45;ExcessHet=3.0103;FS=0.000;MLEAC=2;MLEAF=1.00;MQ=43.40;QD=29.80;SOR=1.075	GT:AD:DP:GQ:PL	1/1:0,41:41:99:1933,129,0
2L	14035580	2L_14035580_SNP	A	G	690.77	.	AC=1;AF=0.500;AN=2;BaseQRankSum=-0.552;ClippingRankSum=0.000;DB;DP=54;ExcessHet=3.0103;FS=2.398;MLEAC=1;MLEAF=0.500;MQ=42.90;MQRankSum=-1.363;QD=12.79;ReadPosRankSum=-0.013;SOR=0.412	GT:AD:DP:GQ:PL	0/1:20,34:54:99:719,0,365
2L	14035609	2L_14035609_SNP	A	G	1311.77	.	AC=1;AF=0.500;AN=2;BaseQRankSum=-3.368;ClippingRankSum=0.000;DB;DP=56;ExcessHet=3.0103;FS=0.000;MLEAC=1;MLEAF=0.500;MQ=42.90;MQRankSum=-1.112;QD=23.42;ReadPosRankSum=-2.563;SOR=0.636	GT:AD:DP:GQ:PL	0/1:22,34:56:99:1340,0,1322
2L	14035613	2L_14035613_SNP	C	A	1323.77	.	AC=1;AF=0.500;AN=2;BaseQRankSum=-0.737;ClippingRankSum=0.000;DB;DP=54;ExcessHet=3.0103;FS=0.000;MLEAC=1;MLEAF=0.500;MQ=42.86;MQRankSum=-1.223;QD=24.51;ReadPosRankSum=-2.157;SOR=0.662	GT:AD:DP:GQ:PL	0/1:22,32:54:99:1352,0,1364
2L	14035619	2L_14035619_SNP	C	A	1287.77	.	AC=1;AF=0.500;AN=2;BaseQRankSum=-1.187;ClippingRankSum=0.000;DB;DP=56;ExcessHet=3.0103;FS=0.000;MLEAC=1;MLEAF=0.500;MQ=42.90;MQRankSum=-1.243;QD=23.00;ReadPosRankSum=-1.487;SOR=0.693	GT:AD:DP:GQ:PL	0/1:23,33:56:99:1316,0,1367
2L	14035631	2L_14035631_SNP	C	T	1233.77	.	AC=1;AF=0.500;AN=2;BaseQRankSum=2.708;ClippingRankSum=0.000;DB;DP=55;ExcessHet=3.0103;FS=2.258;MLEAC=1;MLEAF=0.500;MQ=43.49;MQRankSum=-0.982;QD=22.43;ReadPosRankSum=-0.314;SOR=1.022	GT:AD:DP:GQ:PL	0/1:25,30:55:99:1262,0,1420
2L	14035889	2L_14035889_SNP	T	G	1464.77	.	AC=2;AF=1.00;AN=2;DB;DP=55;ExcessHet=3.0103;FS=0.000;MLEAC=2;MLEAF=1.00;MQ=43.37;QD=26.63;SOR=0.729	GT:AD:DP:GQ:PL	1/1:0,55:55:99:1493,165,0
2L	14035921	2L_14035921_SNP	T	C	1368.77	.	AC=2;AF=1.00;AN=2;DB;DP=52;ExcessHet=3.0103;FS=0.000;MLEAC=2;MLEAF=1.00;MQ=42.63;QD=26.84;SOR=0.900	GT:AD:DP:GQ:PL	1/1:0,51:51:99:1397,152,0
2L	14035954	.	ACATTT	A	1383.73	.	AC=2;AF=1.00;AN=2;DP=38;ExcessHet=3.0103;FS=0.000;MLEAC=2;MLEAF=1.00;MQ=42.29;QD=23.19;SOR=0.957	GT:AD:DP:GQ:PL	1/1:0,32:32:97:1421,97,0
2L	14035986	.	G	GCTGCACCGAAATGTTTTGGCTCGAACCTATC	2231.73	.	AC=2;AF=1.00;AN=2;DP=38;ExcessHet=3.0103;FS=0.000;MLEAC=2;MLEAF=1.00;MQ=42.04;QD=33.73;SOR=0.693	GT:AD:DP:GQ:PL	1/1:0,38:38:99:2269,153,0
2L	14036040	2L_14036040_SNP	G	T	705.77	.	AC=1;AF=0.500;AN=2;BaseQRankSum=2.211;ClippingRankSum=0.000;DB;DP=47;ExcessHet=3.0103;FS=4.497;MLEAC=1;MLEAF=0.500;MQ=43.30;MQRankSum=-0.273;QD=15.02;ReadPosRankSum=-0.069;SOR=1.101	GT:AD:DP:GQ:PL	0/1:16,31:47:99:734,0,287
2L	14036135	2L_14036135_SNP	A	G	519.77	.	AC=1;AF=0.500;AN=2;BaseQRankSum=-1.923;ClippingRankSum=0.000;DB;DP=44;ExcessHet=3.0103;FS=2.544;MLEAC=1;MLEAF=0.500;MQ=43.73;MQRankSum=-0.498;QD=11.81;ReadPosRankSum=1.602;SOR=0.544	GT:AD:DP:GQ:PL	0/1:19,25:44:99:548,0,432
2L	14036182	2L_14036182_INS	A	AG	475.73	.	AC=1;AF=0.500;AN=2;BaseQRankSum=1.028;ClippingRankSum=0.000;DB;DP=43;ExcessHet=3.0103;FS=0.000;MLEAC=1;MLEAF=0.500;MQ=43.35;MQRankSum=1.442;QD=11.33;ReadPosRankSum=0.941;SOR=0.551	GT:AD:DP:GQ:PL	0/1:24,18:42:99:513,0,658
2L	14036308	2L_14036308_SNP	T	C	623.77	.	AC=1;AF=0.500;AN=2;BaseQRankSum=-1.170;ClippingRankSum=0.000;DB;DP=50;ExcessHet=3.0103;FS=0.000;MLEAC=1;MLEAF=0.500;MQ=43.36;MQRankSum=-1.692;QD=12.73;ReadPosRankSum=0.746;SOR=0.582	GT:AD:DP:GQ:PL	0/1:20,29:49:99:652,0,412
2L	14036429	2L_14036429_SNP	C	T	705.77	.	AC=1;AF=0.500;AN=2;BaseQRankSum=2.977;ClippingRankSum=0.000;DB;DP=54;ExcessHet=3.0103;FS=0.000;MLEAC=1;MLEAF=0.500;MQ=43.26;MQRankSum=-1.900;QD=13.07;ReadPosRankSum=0.115;SOR=0.765	GT:AD:DP:GQ:PL	0/1:22,32:54:99:734,0,403
2L	14036477	.	TGAGCATC	T	826.73	.	AC=1;AF=0.500;AN=2;BaseQRankSum=1.428;ClippingRankSum=0.000;DP=44;ExcessHet=3.0103;FS=13.489;MLEAC=1;MLEAF=0.500;MQ=42.93;MQRankSum=-2.715;QD=21.20;ReadPosRankSum=0.340;SOR=2.254	GT:AD:DP:GQ:PL	0/1:17,22:39:99:864,0,933
2L	14036595	2L_14036595_SNP	A	G	818.77	.	AC=1;AF=0.500;AN=2;BaseQRankSum=-0.902;ClippingRankSum=0.000;DB;DP=52;ExcessHet=3.0103;FS=3.983;MLEAC=1;MLEAF=0.500;MQ=43.23;MQRankSum=2.090;QD=15.75;ReadPosRankSum=0.175;SOR=0.304	GT:AD:DP:GQ:PL	0/1:29,23:52:99:847,0,1096
2L	14036606	2L_14036606_SNP	T	A	785.77	.	AC=1;AF=0.500;AN=2;BaseQRankSum=0.397;ClippingRankSum=0.000;DB;DP=51;ExcessHet=3.0103;FS=2.480;MLEAC=1;MLEAF=0.500;MQ=43.17;MQRankSum=2.174;QD=15.41;ReadPosRankSum=1.484;SOR=0.357	GT:AD:DP:GQ:PL	0/1:30,21:51:99:814,0,1152
2L	14036662	2L_14036662_SNP	C	T	1317.77	.	AC=1;AF=0.500;AN=2;BaseQRankSum=2.398;ClippingRankSum=0.000;DB;DP=59;ExcessHet=3.0103;FS=5.239;MLEAC=1;MLEAF=0.500;MQ=43.57;MQRankSum=-3.393;QD=22.34;ReadPosRankSum=-0.183;SOR=0.850	GT:AD:DP:GQ:PL	0/1:26,33:59:99:1346,0,1031
2L	14036668	2L_14036668_SNP	A	G	1443.77	.	AC=1;AF=0.500;AN=2;BaseQRankSum=-2.606;ClippingRankSum=0.000;DB;DP=63;ExcessHet=3.0103;FS=6.832;MLEAC=1;MLEAF=0.500;MQ=43.50;MQRankSum=-3.786;QD=22.92;ReadPosRankSum=-0.111;SOR=0.871	GT:AD:DP:GQ:PL	0/1:27,36:63:99:1472,0,1022
2L	14036683	2L_14036683_SNP	C	G	1437.77	.	AC=1;AF=0.500;AN=2;BaseQRankSum=-1.399;ClippingRankSum=0.000;DB;DP=66;ExcessHet=3.0103;FS=10.877;MLEAC=1;MLEAF=0.500;MQ=43.49;MQRankSum=-4.012;QD=21.78;ReadPosRankSum=0.511;SOR=1.311	GT:AD:DP:GQ:PL	0/1:29,37:66:99:1466,0,1106
2L	14036692	2L_14036692_SNP	C	T	1401.77	.	AC=1;AF=0.500;AN=2;BaseQRankSum=-0.521;ClippingRankSum=0.000;DB;DP=62;ExcessHet=3.0103;FS=9.104;MLEAC=1;MLEAF=0.500;MQ=43.46;MQRankSum=-3.886;QD=22.61;ReadPosRankSum=-0.071;SOR=1.253	GT:AD:DP:GQ:PL	0/1:26,36:62:99:1430,0,1025
2L	14036693	2L_14036693_SNP	G	A	1401.77	.	AC=1;AF=0.500;AN=2;BaseQRankSum=-1.371;ClippingRankSum=0.000;DB;DP=62;ExcessHet=3.0103;FS=9.104;MLEAC=1;MLEAF=0.500;MQ=43.46;MQRankSum=-3.886;QD=22.61;ReadPosRankSum=-0.078;SOR=1.253	GT:AD:DP:GQ:PL	0/1:26,36:62:99:1430,0,1025
2L	14036713	2L_14036713_SNP	C	T	1343.77	.	AC=1;AF=0.500;AN=2;BaseQRankSum=2.629;ClippingRankSum=0.000;DB;DP=60;ExcessHet=3.0103;FS=7.149;MLEAC=1;MLEAF=0.500;MQ=43.44;MQRankSum=-4.019;QD=22.40;ReadPosRankSum=0.045;SOR=1.609	GT:AD:DP:GQ:PL	0/1:26,34:60:99:1372,0,986
2L	14036714	.	T	TC	1334.73	.	AC=1;AF=0.500;AN=2;BaseQRankSum=-0.480;ClippingRankSum=0.000;DP=60;ExcessHet=3.0103;FS=7.149;MLEAC=1;MLEAF=0.500;MQ=43.44;MQRankSum=-4.019;QD=22.25;ReadPosRankSum=0.060;SOR=1.609	GT:AD:DP:GQ:PL	0/1:26,34:60:99:1372,0,986
2L	14036743	2L_14036743_SNP	A	G	1257.77	.	AC=1;AF=0.500;AN=2;BaseQRankSum=-2.225;ClippingRankSum=0.000;DB;DP=57;ExcessHet=3.0103;FS=7.618;MLEAC=1;MLEAF=0.500;MQ=43.45;MQRankSum=-3.648;QD=22.07;ReadPosRankSum=-0.789;SOR=1.579	GT:AD:DP:GQ:PL	0/1:23,34:57:99:1286,0,863
2L	14036750	.	T	TAAATTGCCC	1326.73	.	AC=1;AF=0.500;AN=2;BaseQRankSum=2.154;ClippingRankSum=0.000;DP=57;ExcessHet=3.0103;FS=5.587;MLEAC=1;MLEAF=0.500;MQ=43.48;MQRankSum=-3.613;QD=23.28;ReadPosRankSum=-0.332;SOR=1.542	GT:AD:DP:GQ:PL	0/1:24,33:57:99:1364,0,902
2L	14037075	2L_14037075_SNP	T	C	1300.77	.	AC=1;AF=0.500;AN=2;BaseQRankSum=-3.362;ClippingRankSum=0.000;DB;DP=79;ExcessHet=3.0103;FS=3.047;MLEAC=1;MLEAF=0.500;MQ=43.84;MQRankSum=-2.031;QD=16.89;ReadPosRankSum=-1.452;SOR=0.425	GT:AD:DP:GQ:PL	0/1:34,43:77:99:1329,0,1029
2L	14037084	.	CTT	C,CT	2071.73	.	AC=1,1;AF=0.500,0.500;AN=2;BaseQRankSum=-0.744;ClippingRankSum=0.000;DP=74;ExcessHet=3.0103;FS=0.000;MLEAC=1,1;MLEAF=0.500,0.500;MQ=43.88;MQRankSum=-0.144;QD=30.92;ReadPosRankSum=-0.103;SOR=0.337	GT:AD:DP:GQ:PL	1/2:1,30,36:67:99:2109,1280,1227,783,0,1085
2L	14037364	2L_14037364_SNP	C	A	3026.77	.	AC=2;AF=1.00;AN=2;DB;DP=70;ExcessHet=3.0103;FS=0.000;MLEAC=2;MLEAF=1.00;MQ=43.87;QD=33.40;SOR=1.085	GT:AD:DP:GQ:PL	1/1:0,70:70:99:3055,211,0
2L	14037365	2L_14037365_SNP	G	A	3026.77	.	AC=2;AF=1.00;AN=2;DB;DP=70;ExcessHet=3.0103;FS=0.000;MLEAC=2;MLEAF=1.00;MQ=43.87;QD=32.58;SOR=1.085	GT:AD:DP:GQ:PL	1/1:0,70:70:99:3055,211,0
2L	14037494	2L_14037494_SNP	C	T	1176.77	.	AC=2;AF=1.00;AN=2;DB;DP=43;ExcessHet=3.0103;FS=0.000;MLEAC=2;MLEAF=1.00;MQ=43.95;QD=27.37;SOR=1.775	GT:AD:DP:GQ:PL	1/1:0,43:43:99:1205,129,0
2L	14037589	2L_14037589_SNP	C	G	325.77	.	AC=1;AF=0.500;AN=2;BaseQRankSum=-1.718;ClippingRankSum=0.000;DB;DP=37;ExcessHet=3.0103;FS=0.000;MLEAC=1;MLEAF=0.500;MQ=43.89;MQRankSum=-1.436;QD=9.31;ReadPosRankSum=0.581;SOR=0.859	GT:AD:DP:GQ:PL	0/1:18,17:35:99:354,0,397
2L	14037657	2L_14037657_SNP	T	A	977.77	.	AC=2;AF=1.00;AN=2;DB;DP=38;ExcessHet=3.0103;FS=0.000;MLEAC=2;MLEAF=1.00;MQ=43.85;QD=26.43;SOR=0.859	GT:AD:DP:GQ:PL	1/1:0,37:37:99:1006,111,0
2L	14037754	.	CCAGCCAACAAAGG	C	1553.73	.	AC=2;AF=1.00;AN=2;DP=38;ExcessHet=3.0103;FS=0.000;MLEAC=2;MLEAF=1.00;MQ=43.90;QD=27.76;SOR=0.804	GT:AD:DP:GQ:PL	1/1:0,36:36:99:1591,109,0
2L	14037780	2L_14037780_SNP	T	A	981.77	.	AC=2;AF=1.00;AN=2;DB;DP=37;ExcessHet=3.0103;FS=0.000;MLEAC=2;MLEAF=1.00;MQ=43.89;QD=27.27;SOR=1.061	GT:AD:DP:GQ:PL	1/1:0,36:36:99:1010,108,0
2L	14037979	2L_14037979_SNP	T	A	441.77	.	AC=1;AF=0.500;AN=2;BaseQRankSum=1.486;ClippingRankSum=0.000;DB;DP=42;ExcessHet=3.0103;FS=1.216;MLEAC=1;MLEAF=0.500;MQ=43.86;MQRankSum=0.000;QD=10.52;ReadPosRankSum=-0.505;SOR=1.110	GT:AD:DP:GQ:PL	0/1:21,21:42:99:470,0,462
2L	14038133	2L_14038133_SNP	C	T	441.77	.	AC=1;AF=0.500;AN=2;BaseQRankSum=1.214;ClippingRankSum=0.000;DB;DP=49;ExcessHet=3.0103;FS=2.434;MLEAC=1;MLEAF=0.500;MQ=44.00;MQRankSum=0.000;QD=9.02;ReadPosRankSum=0.630;SOR=0.721	GT:AD:DP:GQ:PL	0/1:27,22:49:99:470,0,580
2L	14038252	2L_14038252_SNP	G	T	1118.77	.	AC=1;AF=0.500;AN=2;BaseQRankSum=4.058;ClippingRankSum=0.000;DB;DP=61;ExcessHet=3.0103;FS=0.000;MLEAC=1;MLEAF=0.500;MQ=43.97;MQRankSum=-0.967;QD=18.65;ReadPosRankSum=0.988;SOR=0.826	GT:AD:DP:GQ:PL	0/1:30,30:60:99:1147,0,1521
2L	14038258	.	T	G	1149.77	.	AC=1;AF=0.500;AN=2;BaseQRankSum=1.063;ClippingRankSum=0.000;DP=64;ExcessHet=3.0103;FS=0.000;MLEAC=1;MLEAF=0.500;MQ=43.92;MQRankSum=-0.023;QD=18.25;ReadPosRankSum=0.757;SOR=0.638	GT:AD:DP:GQ:PL	0/1:33,30:63:99:1178,0,1540
2L	14038738	2L_14038738_SNP	G	A	455.77	.	AC=1;AF=0.500;AN=2;BaseQRankSum=2.830;ClippingRankSum=0.000;DB;DP=42;ExcessHet=3.0103;FS=3.092;MLEAC=1;MLEAF=0.500;MQ=43.78;MQRankSum=1.799;QD=13.02;ReadPosRankSum=0.641;SOR=0.438	GT:AD:DP:GQ:PL	0/1:14,21:35:99:484,0,251
2L	14038972	2L_14038972_SNP	A	C	1270.77	.	AC=2;AF=1.00;AN=2;DB;DP=50;ExcessHet=3.0103;FS=0.000;MLEAC=2;MLEAF=1.00;MQ=43.18;QD=27.04;SOR=0.823	GT:AD:DP:GQ:PL	1/1:0,47:47:99:1299,141,0
2L	14038984	2L_14038984_SNP	T	C	1187.77	.	AC=2;AF=1.00;AN=2;DB;DP=48;ExcessHet=3.0103;FS=0.000;MLEAC=2;MLEAF=1.00;MQ=43.19;QD=25.82;SOR=0.780	GT:AD:DP:GQ:PL	1/1:0,46:46:99:1216,137,0
2L	14039017	2L_14039017_SNP	T	C	1162.77	.	AC=2;AF=1.00;AN=2;DB;DP=47;ExcessHet=3.0103;FS=0.000;MLEAC=2;MLEAF=1.00;MQ=43.15;QD=25.28;SOR=0.874	GT:AD:DP:GQ:PL	1/1:0,46:46:99:1191,136,0
2L	14039064	2L_14039064_SNP	C	T	1279.77	.	AC=2;AF=1.00;AN=2;BaseQRankSum=1.852;ClippingRankSum=0.000;DB;DP=49;ExcessHet=3.0103;FS=3.195;MLEAC=2;MLEAF=1.00;MQ=43.55;MQRankSum=-0.272;QD=26.66;ReadPosRankSum=0.668;SOR=0.424	GT:AD:DP:GQ:PL	1/1:1,47:48:99:1308,134,0
2L	14039203	2L_14039203_SNP	G	T	663.77	.	AC=1;AF=0.500;AN=2;BaseQRankSum=-0.867;ClippingRankSum=0.000;DB;DP=68;ExcessHet=3.0103;FS=0.000;MLEAC=1;MLEAF=0.500;MQ=43.67;MQRankSum=-1.356;QD=9.76;ReadPosRankSum=-0.838;SOR=0.671	GT:AD:DP:GQ:PL	0/1:33,35:68:99:692,0,667
2L	14039253	2L_14039253_SNP	G	C	1168.77	.	AC=1;AF=0.500;AN=2;BaseQRankSum=1.613;ClippingRankSum=0.000;DB;DP=60;ExcessHet=3.0103;FS=1.009;MLEAC=1;MLEAF=0.500;MQ=43.64;MQRankSum=-2.379;QD=19.48;ReadPosRankSum=1.014;SOR=0.521	GT:AD:DP:GQ:PL	0/1:28,32:60:99:1197,0,1096
2L	14039274	2L_14039274_SNP	G	T	1173.77	.	AC=1;AF=0.500;AN=2;BaseQRankSum=2.255;ClippingRankSum=0.000;DB;DP=56;ExcessHet=3.0103;FS=2.293;MLEAC=1;MLEAF=0.500;MQ=43.39;MQRankSum=-2.788;QD=20.96;ReadPosRankSum=-0.415;SOR=1.112	GT:AD:DP:GQ:PL	0/1:24,32:56:99:1202,0,1049
2L	14039417	2L_14039417_SNP	A	G	1828.77	.	AC=1;AF=0.500;AN=2;BaseQRankSum=-3.059;ClippingRankSum=0.000;DB;DP=75;ExcessHet=3.0103;FS=3.418;MLEAC=1;MLEAF=0.500;MQ=42.91;MQRankSum=-3.474;QD=24.71;ReadPosRankSum=-0.337;SOR=0.953	GT:AD:DP:GQ:PL	0/1:24,50:74:99:1857,0,1352
2L	14039431	.	G	GGT	1879.73	.	AC=1;AF=0.500;AN=2;BaseQRankSum=0.715;ClippingRankSum=0.000;DP=73;ExcessHet=3.0103;FS=2.060;MLEAC=1;MLEAF=0.500;MQ=42.98;MQRankSum=-3.519;QD=25.75;ReadPosRankSum=0.395;SOR=0.909	GT:AD:DP:GQ:PL	0/1:25,48:73:99:1917,0,1413
2L	14039442	2L_14039442_SNP	T	A	1843.77	.	AC=1;AF=0.500;AN=2;BaseQRankSum=-1.809;ClippingRankSum=0.000;DB;DP=72;ExcessHet=3.0103;FS=2.034;MLEAC=1;MLEAF=0.500;MQ=42.94;MQRankSum=-3.700;QD=25.61;ReadPosRankSum=0.686;SOR=0.545	GT:AD:DP:GQ:PL	0/1:25,47:72:99:1872,0,1401
2L	14039484	2L_14039484_SNP	T	A	1961.77	.	AC=1;AF=0.500;AN=2;BaseQRankSum=0.280;ClippingRankSum=0.000;DB;DP=70;ExcessHet=3.0103;FS=2.254;MLEAC=1;MLEAF=0.500;MQ=42.48;MQRankSum=-4.225;QD=28.03;ReadPosRankSum=-0.657;SOR=0.418	GT:AD:DP:GQ:PL	0/1:20,50:70:99:1990,0,791
2L	14039488	2L_14039488_SNP	T	A	1965.77	.	AC=1;AF=0.500;AN=2;BaseQRankSum=-0.870;ClippingRankSum=0.000;DB;DP=67;ExcessHet=3.0103;FS=2.362;MLEAC=1;MLEAF=0.500;MQ=42.51;MQRankSum=-4.150;QD=29.34;ReadPosRankSum=-0.808;SOR=0.390	GT:AD:DP:GQ:PL	0/1:19,48:67:99:1994,0,790
2L	14039550	.	T	TAA	1774.73	.	AC=1;AF=0.500;AN=2;BaseQRankSum=-0.187;ClippingRankSum=0.000;DP=68;ExcessHet=3.0103;FS=5.284;MLEAC=1;MLEAF=0.500;MQ=41.23;MQRankSum=-5.998;QD=26.10;ReadPosRankSum=-0.234;SOR=1.435	GT:AD:DP:GQ:PL	0/1:23,45:68:99:1812,0,817
2L	14039553	.	A	T	1822.77	.	AC=1;AF=0.500;AN=2;BaseQRankSum=2.737;ClippingRankSum=0.000;DP=68;ExcessHet=3.0103;FS=7.200;MLEAC=1;MLEAF=0.500;MQ=41.22;MQRankSum=-6.012;QD=26.81;ReadPosRankSum=-0.481;SOR=1.527	GT:AD:DP:GQ:PL	0/1:23,45:68:99:1851,0,856
2L	14039558	.	T	TGCTACC	1908.73	.	AC=1;AF=0.500;AN=2;BaseQRankSum=3.279;ClippingRankSum=0.000;DP=68;ExcessHet=3.0103;FS=7.184;MLEAC=1;MLEAF=0.500;MQ=41.13;MQRankSum=-6.073;QD=28.07;ReadPosRankSum=-1.391;SOR=1.609	GT:AD:DP:GQ:PL	0/1:22,46:68:99:1946,0,821
2L	14039560	.	T	TA	1869.73	.	AC=1;AF=0.500;AN=2;BaseQRankSum=0.645;ClippingRankSum=0.000;DP=67;ExcessHet=3.0103;FS=9.612;MLEAC=1;MLEAF=0.500;MQ=41.12;MQRankSum=-6.059;QD=27.91;ReadPosRankSum=-1.383;SOR=1.880	GT:AD:DP:GQ:PL	0/1:22,45:67:99:1907,0,782
2L	14039565	2L_14039565_INS	T	TG	1824.73	.	AC=1;AF=0.500;AN=2;BaseQRankSum=2.107;ClippingRankSum=0.000;DB;DP=66;ExcessHet=3.0103;FS=9.411;MLEAC=1;MLEAF=0.500;MQ=41.07;MQRankSum=-6.175;QD=27.65;ReadPosRankSum=-1.606;SOR=1.828	GT:AD:DP:GQ:PL	0/1:22,44:66:99:1862,0,827
2L	14039568	.	A	AC	1779.73	.	AC=1;AF=0.500;AN=2;BaseQRankSum=0.398;ClippingRankSum=0.000;DP=66;ExcessHet=3.0103;FS=11.950;MLEAC=1;MLEAF=0.500;MQ=41.12;MQRankSum=-6.493;QD=26.97;ReadPosRankSum=-0.987;SOR=2.093	GT:AD:DP:GQ:PL	0/1:24,42:66:99:1817,0,872
2L	14039571	.	T	TTTTG	1779.73	.	AC=1;AF=0.500;AN=2;BaseQRankSum=1.369;ClippingRankSum=0.000;DP=65;ExcessHet=3.0103;FS=12.451;MLEAC=1;MLEAF=0.500;MQ=41.07;MQRankSum=-6.382;QD=27.38;ReadPosRankSum=-1.510;SOR=2.075	GT:AD:DP:GQ:PL	0/1:23,42:65:99:1817,0,872
2L	14039572	.	A	ATTTGTT	1779.73	.	AC=1;AF=0.500;AN=2;BaseQRankSum=0.599;ClippingRankSum=0.000;DP=64;ExcessHet=3.0103;FS=9.747;MLEAC=1;MLEAF=0.500;MQ=41.07;MQRankSum=-6.592;QD=27.81;ReadPosRankSum=-1.020;SOR=1.981	GT:AD:DP:GQ:PL	0/1:24,40:64:99:1817,0,872
2L	14039574	2L_14039574_SNP	A	T	1746.77	.	AC=1;AF=0.500;AN=2;BaseQRankSum=1.844;ClippingRankSum=0.000;DB;DP=62;ExcessHet=3.0103;FS=10.028;MLEAC=1;MLEAF=0.500;MQ=40.94;MQRankSum=-6.411;QD=28.17;ReadPosRankSum=-1.766;SOR=1.981	GT:AD:DP:GQ:PL	0/1:22,40:62:99:1775,0,875
2L	14039583	.	CACAA	C	1524.73	.	AC=1;AF=0.500;AN=2;BaseQRankSum=0.487;ClippingRankSum=0.000;DP=62;ExcessHet=3.0103;FS=5.721;MLEAC=1;MLEAF=0.500;MQ=41.12;MQRankSum=-6.571;QD=24.59;ReadPosRankSum=-1.475;SOR=1.556	GT:AD:DP:GQ:PL	0/1:24,38:62:99:1562,0,932
2L	14039610	2L_14039610_SNP	G	A	1314.77	.	AC=1;AF=0.500;AN=2;BaseQRankSum=1.644;ClippingRankSum=0.000;DB;DP=59;ExcessHet=3.0103;FS=15.238;MLEAC=1;MLEAF=0.500;MQ=41.38;MQRankSum=-6.392;QD=22.28;ReadPosRankSum=-1.627;SOR=2.208	GT:AD:DP:GQ:PL	0/1:26,33:59:99:1343,0,1158
2L	14039614	2L_14039614_SNP	A	G	1311.77	.	AC=1;AF=0.500;AN=2;BaseQRankSum=-1.817;ClippingRankSum=0.000;DB;DP=60;ExcessHet=3.0103;FS=14.735;MLEAC=1;MLEAF=0.500;MQ=41.57;MQRankSum=-6.524;QD=21.86;ReadPosRankSum=-0.889;SOR=2.138	GT:AD:DP:GQ:PL	0/1:28,32:60:99:1340,0,1209
2L	14039624	2L_14039624_SNP	C	A	1227.77	.	AC=1;AF=0.500;AN=2;BaseQRankSum=3.050;ClippingRankSum=0.000;DB;DP=58;ExcessHet=3.0103;FS=12.260;MLEAC=1;MLEAF=0.500;MQ=41.68;MQRankSum=-6.423;QD=21.17;ReadPosRankSum=-0.739;SOR=1.987	GT:AD:DP:GQ:PL	0/1:28,30:58:99:1256,0,1199
2L	14039637	2L_14039637_SNP	T	A	1067.77	.	AC=1;AF=0.500;AN=2;BaseQRankSum=1.087;ClippingRankSum=0.000;DB;DP=58;ExcessHet=3.0103;FS=11.433;MLEAC=1;MLEAF=0.500;MQ=42.03;MQRankSum=-6.251;QD=18.41;ReadPosRankSum=-0.459;SOR=1.627	GT:AD:DP:GQ:PL	0/1:29,29:58:99:1096,0,1193
2L	14039679	2L_14039679_SNP	A	T	1056.77	.	AC=1;AF=0.500;AN=2;BaseQRankSum=-0.325;ClippingRankSum=0.000;DB;DP=56;ExcessHet=3.0103;FS=9.230;MLEAC=1;MLEAF=0.500;MQ=42.84;MQRankSum=-5.972;QD=18.87;ReadPosRankSum=-0.008;SOR=1.163	GT:AD:DP:GQ:PL	0/1:29,27:56:99:1085,0,1340
2L	14039680	2L_14039680_SNP	G	A	1056.77	.	AC=1;AF=0.500;AN=2;BaseQRankSum=1.976;ClippingRankSum=0.000;DB;DP=56;ExcessHet=3.0103;FS=9.230;MLEAC=1;MLEAF=0.500;MQ=42.84;MQRankSum=-5.972;QD=18.87;ReadPosRankSum=-0.090;SOR=1.163	GT:AD:DP:GQ:PL	0/1:29,27:56:99:1085,0,1340
2L	14039683	2L_14039683_SNP	T	A	1095.77	.	AC=1;AF=0.500;AN=2;BaseQRankSum=2.451;ClippingRankSum=0.000;DB;DP=58;ExcessHet=3.0103;FS=9.058;MLEAC=1;MLEAF=0.500;MQ=42.88;MQRankSum=-5.918;QD=18.89;ReadPosRankSum=-0.163;SOR=1.278	GT:AD:DP:GQ:PL	0/1:30,28:58:99:1124,0,1379
2L	14039685	2L_14039685_SNP	C	G	1095.77	.	AC=1;AF=0.500;AN=2;BaseQRankSum=3.307;ClippingRankSum=0.000;DB;DP=58;ExcessHet=3.0103;FS=7.023;MLEAC=1;MLEAF=0.500;MQ=42.93;MQRankSum=-5.721;QD=18.89;ReadPosRankSum=-0.125;SOR=1.325	GT:AD:DP:GQ:PL	0/1:30,28:58:99:1124,0,1379
2L	14039691	2L_14039691_SNP	A	C	1098.77	.	AC=1;AF=0.500;AN=2;BaseQRankSum=-2.336;ClippingRankSum=0.000;DB;DP=56;ExcessHet=3.0103;FS=7.278;MLEAC=1;MLEAF=0.500;MQ=43.00;MQRankSum=-5.568;QD=19.62;ReadPosRankSum=0.501;SOR=1.391	GT:AD:DP:GQ:PL	0/1:30,26:56:99:1127,0,1337
2L	14039695	2L_14039695_SNP	G	T	1044.77	.	AC=1;AF=0.500;AN=2;BaseQRankSum=3.578;ClippingRankSum=0.000;DB;DP=55;ExcessHet=3.0103;FS=2.282;MLEAC=1;MLEAF=0.500;MQ=43.04;MQRankSum=-5.100;QD=19.00;ReadPosRankSum=-0.118;SOR=1.101	GT:AD:DP:GQ:PL	0/1:28,27:55:99:1073,0,1298
2L	14039702	2L_14039702_SNP	A	G	1008.77	.	AC=1;AF=0.500;AN=2;BaseQRankSum=0.057;ClippingRankSum=0.000;DB;DP=54;ExcessHet=3.0103;FS=2.232;MLEAC=1;MLEAF=0.500;MQ=43.04;MQRankSum=-5.028;QD=18.68;ReadPosRankSum=-0.190;SOR=1.011	GT:AD:DP:GQ:PL	0/1:27,27:54:99:1037,0,1217
2L	14039747	2L_14039747_SNP	G	T	608.77	.	AC=1;AF=0.500;AN=2;BaseQRankSum=1.258;ClippingRankSum=0.000;DB;DP=51;ExcessHet=3.0103;FS=1.088;MLEAC=1;MLEAF=0.500;MQ=43.08;MQRankSum=-3.985;QD=12.18;ReadPosRankSum=-0.896;SOR=0.511	GT:AD:DP:GQ:PL	0/1:22,28:50:99:637,0,462
2L	14039815	2L_14039815_SNP	C	T	1251.77	.	AC=1;AF=0.500;AN=2;BaseQRankSum=-1.600;ClippingRankSum=0.000;DB;DP=51;ExcessHet=3.0103;FS=1.128;MLEAC=1;MLEAF=0.500;MQ=43.27;MQRankSum=-2.702;QD=24.54;ReadPosRankSum=0.635;SOR=0.583	GT:AD:DP:GQ:PL	0/1:18,33:51:99:1280,0,687
2L	14039830	.	T	G	1226.77	.	AC=1;AF=0.500;AN=2;BaseQRankSum=-1.214;ClippingRankSum=0.000;DP=51;ExcessHet=3.0103;FS=4.147;MLEAC=1;MLEAF=0.500;MQ=43.27;MQRankSum=-2.820;QD=24.05;ReadPosRankSum=0.705;SOR=0.497	GT:AD:DP:GQ:PL	0/1:19,32:51:99:1255,0,710
2L	14039892	2L_14039892_SNP	C	G	986.77	.	AC=1;AF=0.500;AN=2;BaseQRankSum=-1.048;ClippingRankSum=0.000;DB;DP=47;ExcessHet=3.0103;FS=2.509;MLEAC=1;MLEAF=0.500;MQ=43.30;MQRankSum=-2.808;QD=21.00;ReadPosRankSum=0.245;SOR=0.793	GT:AD:DP:GQ:PL	0/1:20,27:47:99:1015,0,1301
2L	14039902	2L_14039902_SNP	C	A	1019.77	.	AC=1;AF=0.500;AN=2;BaseQRankSum=2.124;ClippingRankSum=0.000;DB;DP=48;ExcessHet=3.0103;FS=4.144;MLEAC=1;MLEAF=0.500;MQ=43.42;MQRankSum=-2.580;QD=21.25;ReadPosRankSum=0.139;SOR=0.828	GT:AD:DP:GQ:PL	0/1:22,26:48:99:1048,0,1315
2L	14039907	2L_14039907_SNP	A	G	1042.77	.	AC=1;AF=0.500;AN=2;BaseQRankSum=-0.505;ClippingRankSum=0.000;DB;DP=48;ExcessHet=3.0103;FS=6.121;MLEAC=1;MLEAF=0.500;MQ=43.42;MQRankSum=-2.473;QD=21.72;ReadPosRankSum=-0.639;SOR=0.884	GT:AD:DP:GQ:PL	0/1:21,27:48:99:1071,0,1252
2L	14039908	2L_14039908_SNP	C	T	1042.77	.	AC=1;AF=0.500;AN=2;BaseQRankSum=0.172;ClippingRankSum=0.000;DB;DP=48;ExcessHet=3.0103;FS=6.121;MLEAC=1;MLEAF=0.500;MQ=43.42;MQRankSum=-2.473;QD=21.72;ReadPosRankSum=-0.600;SOR=0.884	GT:AD:DP:GQ:PL	0/1:21,27:48:99:1071,0,1252
2L	14040009	2L_14040009_SNP	A	C	425.77	.	AC=1;AF=0.500;AN=2;BaseQRankSum=-2.397;ClippingRankSum=0.000;DB;DP=38;ExcessHet=3.0103;FS=1.239;MLEAC=1;MLEAF=0.500;MQ=43.90;MQRankSum=1.631;QD=11.20;ReadPosRankSum=-0.250;SOR=0.488	GT:AD:DP:GQ:PL	0/1:17,21:38:99:454,0,363
2L	14040130	.	T	C	578.77	.	AC=1;AF=0.500;AN=2;BaseQRankSum=-1.300;ClippingRankSum=0.000;DP=47;ExcessHet=3.0103;FS=1.150;MLEAC=1;MLEAF=0.500;MQ=44.00;MQRankSum=0.000;QD=12.86;ReadPosRankSum=2.812;SOR=0.922	GT:AD:DP:GQ:PL	0/1:18,27:45:99:607,0,360
2L	14040500	.	A	AGTGTGT	477.73	.	AC=1;AF=0.500;AN=2;BaseQRankSum=1.446;ClippingRankSum=0.000;DP=48;ExcessHet=3.0103;FS=1.309;MLEAC=1;MLEAF=0.500;MQ=43.21;MQRankSum=0.067;QD=11.94;ReadPosRankSum=-1.831;SOR=1.148	GT:AD:DP:GQ:PL	0/1:25,15:40:99:515,0,1605
2L	14040594	2L_14040594_SNP	C	A	407.77	.	AC=1;AF=0.500;AN=2;BaseQRankSum=-0.672;ClippingRankSum=0.000;DB;DP=37;ExcessHet=3.0103;FS=1.289;MLEAC=1;MLEAF=0.500;MQ=43.18;MQRankSum=-0.986;QD=11.02;ReadPosRankSum=-1.444;SOR=0.430	GT:AD:DP:GQ:PL	0/1:18,19:37:99:436,0,386
2L	14040672	2L_14040672_SNP	A	T	910.77	.	AC=1;AF=0.500;AN=2;BaseQRankSum=2.588;ClippingRankSum=0.000;DB;DP=47;ExcessHet=3.0103;FS=2.552;MLEAC=1;MLEAF=0.500;MQ=43.96;MQRankSum=-0.936;QD=19.38;ReadPosRankSum=2.789;SOR=0.358	GT:AD:DP:GQ:PL	0/1:23,24:47:99:939,0,894
2L	14040677	2L_14040677_SNP	T	C	898.77	.	AC=1;AF=0.500;AN=2;BaseQRankSum=-3.664;ClippingRankSum=0.000;DB;DP=47;ExcessHet=3.0103;FS=2.552;MLEAC=1;MLEAF=0.500;MQ=43.96;MQRankSum=-0.936;QD=19.12;ReadPosRankSum=2.353;SOR=0.358	GT:AD:DP:GQ:PL	0/1:23,24:47:99:927,0,1036
2L	14040688	2L_14040688_SNP	A	G	1009.77	.	AC=1;AF=0.500;AN=2;BaseQRankSum=0.499;ClippingRankSum=0.000;DB;DP=51;ExcessHet=3.0103;FS=2.422;MLEAC=1;MLEAF=0.500;MQ=43.96;MQRankSum=-0.941;QD=19.80;ReadPosRankSum=0.556;SOR=0.379	GT:AD:DP:GQ:PL	0/1:25,26:51:99:1038,0,966
2L	14040711	2L_14040711_SNP	A	G	925.77	.	AC=1;AF=0.500;AN=2;BaseQRankSum=-0.323;ClippingRankSum=0.000;DB;DP=50;ExcessHet=3.0103;FS=4.125;MLEAC=1;MLEAF=0.500;MQ=43.96;MQRankSum=-0.960;QD=18.52;ReadPosRankSum=-2.232;SOR=0.255	GT:AD:DP:GQ:PL	0/1:25,25:50:99:954,0,935
2L	14040754	.	C	T	254.77	.	AC=1;AF=0.500;AN=2;BaseQRankSum=1.781;ClippingRankSum=0.000;DP=42;ExcessHet=3.0103;FS=1.281;MLEAC=1;MLEAF=0.500;MQ=43.83;MQRankSum=-1.226;QD=6.07;ReadPosRankSum=-1.950;SOR=0.394	GT:AD:DP:GQ:PL	0/1:26,16:42:99:283,0,567
2L	14040801	.	CCAT	C	382.73	.	AC=1;AF=0.500;AN=2;BaseQRankSum=1.048;ClippingRankSum=0.000;DP=43;ExcessHet=3.0103;FS=2.908;MLEAC=1;MLEAF=0.500;MQ=43.36;MQRankSum=-0.446;QD=10.34;ReadPosRankSum=-0.796;SOR=0.612	GT:AD:DP:GQ:PL	0/1:24,13:37:99:420,0,898
2L	14041087	.	A	ATGTG	1021.73	.	AC=1;AF=0.500;AN=2;BaseQRankSum=-0.111;ClippingRankSum=0.000;DP=59;ExcessHet=3.0103;FS=0.000;MLEAC=1;MLEAF=0.500;MQ=44.00;MQRankSum=0.000;QD=18.92;ReadPosRankSum=-0.052;SOR=0.826	GT:AD:DP:GQ:PL	0/1:26,28:54:99:1059,0,1235
2L	14041327	2L_14041327_SNP	G	A	1418.77	.	AC=2;AF=1.00;AN=2;DB;DP=52;ExcessHet=3.0103;FS=0.000;MLEAC=2;MLEAF=1.00;MQ=43.96;QD=27.28;SOR=0.770	GT:AD:DP:GQ:PL	1/1:0,52:52:99:1447,156,0
2L	14041569	2L_14041569_SNP	A	C	1057.77	.	AC=1;AF=0.500;AN=2;BaseQRankSum=-0.491;ClippingRankSum=0.000;DB;DP=62;ExcessHet=3.0103;FS=9.032;MLEAC=1;MLEAF=0.500;MQ=43.81;MQRankSum=-2.803;QD=17.06;ReadPosRankSum=0.212;SOR=0.976	GT:AD:DP:GQ:PL	0/1:34,28:62:99:1086,0,1354
2L	14041573	2L_14041573_SNP	A	C	1066.77	.	AC=1;AF=0.500;AN=2;BaseQRankSum=-2.266;ClippingRankSum=0.000;DB;DP=62;ExcessHet=3.0103;FS=6.933;MLEAC=1;MLEAF=0.500;MQ=43.81;MQRankSum=-2.713;QD=17.21;ReadPosRankSum=-0.579;SOR=0.859	GT:AD:DP:GQ:PL	0/1:33,29:62:99:1095,0,1325
2L	14041576	.	AAAAT	A	1063.73	.	AC=1;AF=0.500;AN=2;BaseQRankSum=-0.798;ClippingRankSum=0.000;DP=61;ExcessHet=3.0103;FS=5.222;MLEAC=1;MLEAF=0.500;MQ=43.81;MQRankSum=-2.723;QD=17.73;ReadPosRankSum=-0.793;SOR=0.788	GT:AD:DP:GQ:PL	0/1:32,28:60:99:1101,0,1256
2L	14041578	.	AAT	A	322.73	.	AC=1;AF=0.500;AN=2;BaseQRankSum=0.263;ClippingRankSum=0.000;DP=59;ExcessHet=3.0103;FS=11.960;MLEAC=1;MLEAF=0.500;MQ=43.80;MQRankSum=2.450;QD=5.66;ReadPosRankSum=2.454;SOR=1.406	GT:AD:DP:GQ:PL	0/1:30,27:57:99:360,0,1114
2L	14041666	.	T	TAACATCATTG	1107.73	.	AC=1;AF=0.500;AN=2;BaseQRankSum=0.198;ClippingRankSum=0.000;DP=65;ExcessHet=3.0103;FS=13.677;MLEAC=1;MLEAF=0.500;MQ=43.85;MQRankSum=-2.690;QD=17.31;ReadPosRankSum=0.095;SOR=1.711	GT:AD:DP:GQ:PL	0/1:37,27:64:99:1145,0,1491
2L	14041686	2L_14041686_SNP	C	A	1161.77	.	AC=1;AF=0.500;AN=2;BaseQRankSum=2.008;ClippingRankSum=0.000;DB;DP=68;ExcessHet=3.0103;FS=15.145;MLEAC=1;MLEAF=0.500;MQ=43.86;MQRankSum=-2.506;QD=17.08;ReadPosRankSum=-0.480;SOR=1.501	GT:AD:DP:GQ:PL	0/1:37,31:68:99:1190,0,1460
2L	14041700	2L_14041700_SNP	A	G	1166.77	.	AC=1;AF=0.500;AN=2;BaseQRankSum=-2.086;ClippingRankSum=0.000;DB;DP=63;ExcessHet=3.0103;FS=13.595;MLEAC=1;MLEAF=0.500;MQ=43.88;MQRankSum=-2.067;QD=18.52;ReadPosRankSum=-1.824;SOR=1.502	GT:AD:DP:GQ:PL	0/1:32,31:63:99:1195,0,1275
2L	14042459	2L_14042459_SNP	A	T	1314.77	.	AC=2;AF=1.00;AN=2;DB;DP=50;ExcessHet=3.0103;FS=0.000;MLEAC=2;MLEAF=1.00;MQ=44.00;QD=27.39;SOR=0.963	GT:AD:DP:GQ:PL	1/1:0,48:48:99:1343,144,0
2L	14042876	2L_14042876_SNP	G	T	1460.77	.	AC=2;AF=1.00;AN=2;DB;DP=32;ExcessHet=3.0103;FS=0.000;MLEAC=2;MLEAF=1.00;MQ=43.88;QD=31.92;SOR=0.693	GT:AD:DP:GQ:PL	1/1:0,32:32:99:1489,105,0
2L	14042889	.	CACACAT	C	1517.73	.	AC=2;AF=1.00;AN=2;DP=34;ExcessHet=3.0103;FS=0.000;MLEAC=2;MLEAF=1.00;MQ=43.88;QD=27.88;SOR=0.811	GT:AD:DP:GQ:PL	1/1:0,34:34:99:1555,105,0
2L	14042902	.	A	AT	1537.73	.	AC=2;AF=1.00;AN=2;DP=34;ExcessHet=3.0103;FS=0.000;MLEAC=2;MLEAF=1.00;MQ=43.88;QD=35.49;SOR=0.811	GT:AD:DP:GQ:PL	1/1:0,34:34:99:1575,105,0
2L	14042906	.	GGCAT	G	1566.73	.	AC=2;AF=1.00;AN=2;DP=34;ExcessHet=3.0103;FS=0.000;MLEAC=2;MLEAF=1.00;MQ=43.88;QD=30.33;SOR=0.811	GT:AD:DP:GQ:PL	1/1:0,34:34:99:1604,108,0
2L	14042921	2L_14042921_SNP	C	A	1486.77	.	AC=2;AF=1.00;AN=2;DB;DP=35;ExcessHet=3.0103;FS=0.000;MLEAC=2;MLEAF=1.00;MQ=43.89;QD=29.14;SOR=1.002	GT:AD:DP:GQ:PL	1/1:0,35:35:99:1515,105,0
2L	14042971	2L_14042971_SNP	C	A	809.77	.	AC=2;AF=1.00;AN=2;DB;DP=31;ExcessHet=3.0103;FS=0.000;MLEAC=2;MLEAF=1.00;MQ=43.94;QD=26.12;SOR=1.839	GT:AD:DP:GQ:PL	1/1:0,31:31:93:838,93,0
2L	14043137	2L_14043137_SNP	T	C	1440.77	.	AC=2;AF=1.00;AN=2;DB;DP=55;ExcessHet=3.0103;FS=0.000;MLEAC=2;MLEAF=1.00;MQ=43.86;QD=26.20;SOR=1.371	GT:AD:DP:GQ:PL	1/1:0,55:55:99:1469,164,0
2L	14043173	2L_14043173_SNP	A	G	571.77	.	AC=1;AF=0.500;AN=2;BaseQRankSum=-0.456;ClippingRankSum=0.000;DB;DP=52;ExcessHet=3.0103;FS=16.948;MLEAC=1;MLEAF=0.500;MQ=43.85;MQRankSum=-1.954;QD=11.00;ReadPosRankSum=-0.046;SOR=0.491	GT:AD:DP:GQ:PL	0/1:36,16:52:99:600,0,1363
2L	14043184	2L_14043184_SNP	C	A	594.77	.	AC=1;AF=0.500;AN=2;BaseQRankSum=-1.126;ClippingRankSum=0.000;DB;DP=55;ExcessHet=3.0103;FS=19.620;MLEAC=1;MLEAF=0.500;MQ=43.82;MQRankSum=-2.204;QD=10.81;ReadPosRankSum=-0.520;SOR=0.232	GT:AD:DP:GQ:PL	0/1:36,19:55:99:623,0,1388
2L	14043249	2L_14043249_SNP	C	A	693.77	.	AC=1;AF=0.500;AN=2;BaseQRankSum=3.212;ClippingRankSum=0.000;DB;DP=53;ExcessHet=3.0103;FS=4.044;MLEAC=1;MLEAF=0.500;MQ=43.63;MQRankSum=3.044;QD=13.09;ReadPosRankSum=-0.057;SOR=1.308	GT:AD:DP:GQ:PL	0/1:22,31:53:99:722,0,426
2L	14043301	2L_14043301_SNP	C	T	871.77	.	AC=1;AF=0.500;AN=2;BaseQRankSum=1.632;ClippingRankSum=0.000;DB;DP=63;ExcessHet=3.0103;FS=2.123;MLEAC=1;MLEAF=0.500;MQ=43.52;MQRankSum=4.278;QD=13.84;ReadPosRankSum=0.522;SOR=0.466	GT:AD:DP:GQ:PL	0/1:24,39:63:99:900,0,876
2L	14043309	.	C	CTGTAAGA	792.73	.	AC=1;AF=0.500;AN=2;BaseQRankSum=0.467;ClippingRankSum=0.000;DP=61;ExcessHet=3.0103;FS=1.018;MLEAC=1;MLEAF=0.500;MQ=43.50;MQRankSum=-4.509;QD=13.00;ReadPosRankSum=-0.684;SOR=0.835	GT:AD:DP:GQ:PL	0/1:39,22:61:99:830,0,1552
2L	14043327	2L_14043327_SNP	T	C	542.77	.	AC=1;AF=0.500;AN=2;BaseQRankSum=0.066;ClippingRankSum=0.000;DB;DP=64;ExcessHet=3.0103;FS=3.607;MLEAC=1;MLEAF=0.500;MQ=43.49;MQRankSum=-4.773;QD=8.48;ReadPosRankSum=-1.435;SOR=0.809	GT:AD:DP:GQ:PL	0/1:41,23:64:99:571,0,942
2L	14043358	2L_14043358_SNP	A	T	1731.77	.	AC=1;AF=0.500;AN=2;BaseQRankSum=3.134;ClippingRankSum=0.000;DB;DP=63;ExcessHet=3.0103;FS=5.825;MLEAC=1;MLEAF=0.500;MQ=43.45;MQRankSum=5.303;QD=27.49;ReadPosRankSum=0.554;SOR=1.468	GT:AD:DP:GQ:PL	0/1:19,44:63:99:1760,0,665
2L	14043360	2L_14043360_SNP	A	C	720.77	.	AC=1;AF=0.500;AN=2;BaseQRankSum=-2.719;ClippingRankSum=0.000;DB;DP=63;ExcessHet=3.0103;FS=5.825;MLEAC=1;MLEAF=0.500;MQ=43.45;MQRankSum=-5.283;QD=11.44;ReadPosRankSum=-0.614;SOR=0.402	GT:AD:DP:GQ:PL	0/1:44,19:63:99:749,0,1780
2L	14043361	.	T	TGGTTCTGG	711.73	.	AC=1;AF=0.500;AN=2;BaseQRankSum=0.066;ClippingRankSum=0.000;DP=63;ExcessHet=3.0103;FS=5.825;MLEAC=1;MLEAF=0.500;MQ=43.45;MQRankSum=-5.283;QD=11.30;ReadPosRankSum=-0.629;SOR=0.402	GT:AD:DP:GQ:PL	0/1:44,19:63:99:749,0,1780
2L	14043363	.	ATT	A	736.73	.	AC=1;AF=0.500;AN=2;BaseQRankSum=-2.100;ClippingRankSum=0.000;DP=63;ExcessHet=3.0103;FS=5.517;MLEAC=1;MLEAF=0.500;MQ=43.50;MQRankSum=-5.493;QD=11.69;ReadPosRankSum=-1.145;SOR=0.266	GT:AD:DP:GQ:PL	0/1:43,20:63:99:774,0,1777
2L	14043365	.	T	A	1698.77	.	AC=1;AF=0.500;AN=2;BaseQRankSum=0.137;ClippingRankSum=0.000;DP=61;ExcessHet=3.0103;FS=7.691;MLEAC=1;MLEAF=0.500;MQ=43.52;MQRankSum=5.313;QD=27.85;ReadPosRankSum=0.904;SOR=1.518	GT:AD:DP:GQ:PL	0/1:19,42:61:99:1727,0,735
2L	14043378	2L_14043378_SNP	C	T	2835.77	.	AC=2;AF=1.00;AN=2;DB;DP=62;ExcessHet=3.0103;FS=0.000;MLEAC=2;MLEAF=1.00;MQ=43.46;QD=33.12;SOR=1.329	GT:AD:DP:GQ:PL	1/1:0,62:62:99:2864,193,0
2L	14043381	2L_14043381_SNP	G	T	1702.77	.	AC=1;AF=0.500;AN=2;BaseQRankSum=0.818;ClippingRankSum=0.000;DB;DP=61;ExcessHet=3.0103;FS=4.280;MLEAC=1;MLEAF=0.500;MQ=43.52;MQRankSum=4.496;QD=27.91;ReadPosRankSum=-0.370;SOR=1.495	GT:AD:DP:GQ:PL	0/1:17,44:61:99:1731,0,606
2L	14043388	2L_14043388_SNP	T	A	1722.77	.	AC=1;AF=0.500;AN=2;BaseQRankSum=1.613;ClippingRankSum=0.000;DB;DP=62;ExcessHet=3.0103;FS=2.443;MLEAC=1;MLEAF=0.500;MQ=43.52;MQRankSum=3.887;QD=27.79;ReadPosRankSum=0.851;SOR=1.163	GT:AD:DP:GQ:PL	0/1:20,42:62:99:1751,0,656
2L	14043430	.	CA	C	2433.73	.	AC=2;AF=1.00;AN=2;DP=55;ExcessHet=3.0103;FS=0.000;MLEAC=2;MLEAF=1.00;MQ=43.64;QD=28.03;SOR=1.262	GT:AD:DP:GQ:PL	1/1:0,55:55:99:2471,169,0
2L	14043444	2L_14043444_SNP	T	C	2565.77	.	AC=2;AF=1.00;AN=2;DB;DP=57;ExcessHet=3.0103;FS=0.000;MLEAC=2;MLEAF=1.00;MQ=43.69;QD=31.41;SOR=1.342	GT:AD:DP:GQ:PL	1/1:0,57:57:99:2594,175,0
2L	14043460	2L_14043460_SNP	A	T	2602.77	.	AC=2;AF=1.00;AN=2;DB;DP=59;ExcessHet=3.0103;FS=0.000;MLEAC=2;MLEAF=1.00;MQ=43.67;QD=22.99;SOR=1.649	GT:AD:DP:GQ:PL	1/1:0,59:59:99:2631,181,0
2L	14043470	2L_14043470_SNP	T	C	675.77	.	AC=1;AF=0.500;AN=2;BaseQRankSum=0.507;ClippingRankSum=0.000;DB;DP=57;ExcessHet=3.0103;FS=6.049;MLEAC=1;MLEAF=0.500;MQ=43.69;MQRankSum=1.625;QD=11.86;ReadPosRankSum=-0.477;SOR=1.703	GT:AD:DP:GQ:PL	0/1:24,33:57:99:704,0,523
2L	14043481	2L_14043481_SNP	G	C	644.77	.	AC=1;AF=0.500;AN=2;BaseQRankSum=-1.615;ClippingRankSum=0.000;DB;DP=56;ExcessHet=3.0103;FS=8.261;MLEAC=1;MLEAF=0.500;MQ=43.68;MQRankSum=1.451;QD=11.51;ReadPosRankSum=-0.594;SOR=1.981	GT:AD:DP:GQ:PL	0/1:25,31:56:99:673,0,584
2L	14043521	.	G	GT	1278.73	.	AC=2;AF=1.00;AN=2;DP=50;ExcessHet=3.0103;FS=0.000;MLEAC=2;MLEAF=1.00;MQ=43.69;QD=27.80;SOR=1.464	GT:AD:DP:GQ:PL	1/1:0,46:46:99:1316,138,0
2L	14043581	2L_14043581_SNP	C	T	495.77	.	AC=1;AF=0.500;AN=2;BaseQRankSum=3.069;ClippingRankSum=0.000;DB;DP=49;ExcessHet=3.0103;FS=11.012;MLEAC=1;MLEAF=0.500;MQ=43.72;MQRankSum=-2.870;QD=10.12;ReadPosRankSum=1.332;SOR=0.116	GT:AD:DP:GQ:PL	0/1:25,24:49:99:524,0,520
2L	14043726	2L_14043726_SNP	T	C	375.77	.	AC=1;AF=0.500;AN=2;BaseQRankSum=-1.565;ClippingRankSum=0.000;DB;DP=38;ExcessHet=3.0103;FS=9.940;MLEAC=1;MLEAF=0.500;MQ=43.74;MQRankSum=-2.161;QD=10.16;ReadPosRankSum=-1.663;SOR=2.070	GT:AD:DP:GQ:PL	0/1:17,20:37:99:404,0,343
2L	14043756	2L_14043756_SNP	A	G	757.77	.	AC=1;AF=0.500;AN=2;BaseQRankSum=-1.123;ClippingRankSum=0.000;DB;DP=37;ExcessHet=3.0103;FS=9.940;MLEAC=1;MLEAF=0.500;MQ=43.55;MQRankSum=-2.875;QD=20.48;ReadPosRankSum=0.915;SOR=2.070	GT:AD:DP:GQ:PL	0/1:17,20:37:99:786,0,1055
2L	14043759	2L_14043759_SNP	G	A	757.77	.	AC=1;AF=0.500;AN=2;BaseQRankSum=1.458;ClippingRankSum=0.000;DB;DP=38;ExcessHet=3.0103;FS=10.179;MLEAC=1;MLEAF=0.500;MQ=43.56;MQRankSum=-2.950;QD=19.94;ReadPosRankSum=1.418;SOR=2.052	GT:AD:DP:GQ:PL	0/1:18,20:38:99:786,0,1055
2L	14043764	.	ACT	A	729.73	.	AC=1;AF=0.500;AN=2;BaseQRankSum=-0.339;ClippingRankSum=0.000;DP=37;ExcessHet=3.0103;FS=10.037;MLEAC=1;MLEAF=0.500;MQ=43.55;MQRankSum=-3.036;QD=19.72;ReadPosRankSum=2.113;SOR=1.934	GT:AD:DP:GQ:PL	0/1:18,19:37:99:767,0,1055
2L	14043773	.	T	C	693.77	.	AC=1;AF=0.500;AN=2;BaseQRankSum=-1.366;ClippingRankSum=0.000;DP=37;ExcessHet=3.0103;FS=7.182;MLEAC=1;MLEAF=0.500;MQ=43.55;MQRankSum=-3.036;QD=18.75;ReadPosRankSum=2.786;SOR=1.541	GT:AD:DP:GQ:PL	0/1:18,19:37:99:722,0,1068
2L	14044028	.	G	C	828.77	.	AC=1;AF=0.500;AN=2;BaseQRankSum=-1.017;ClippingRankSum=0.000;DP=46;ExcessHet=3.0103;FS=4.365;MLEAC=1;MLEAF=0.500;MQ=43.53;MQRankSum=-3.770;QD=18.84;ReadPosRankSum=2.184;SOR=0.904	GT:AD:DP:GQ:PL	0/1:22,22:44:99:857,0,1123
2L	14044031	.	C	CAT	819.73	.	AC=1;AF=0.500;AN=2;BaseQRankSum=1.145;ClippingRankSum=0.000;DP=44;ExcessHet=3.0103;FS=4.506;MLEAC=1;MLEAF=0.500;MQ=43.51;MQRankSum=-3.620;QD=19.52;ReadPosRankSum=1.524;SOR=0.892	GT:AD:DP:GQ:PL	0/1:20,22:42:99:857,0,1123
2L	14044033	.	T	TGCTCCG	825.73	.	AC=1;AF=0.500;AN=2;BaseQRankSum=0.792;ClippingRankSum=0.000;DP=44;ExcessHet=3.0103;FS=4.506;MLEAC=1;MLEAF=0.500;MQ=43.51;MQRankSum=-3.620;QD=19.66;ReadPosRankSum=1.424;SOR=0.892	GT:AD:DP:GQ:PL	0/1:20,22:42:99:863,0,1062
2L	14044041	.	CA	C	745.73	.	AC=1;AF=0.500;AN=2;BaseQRankSum=0.704;ClippingRankSum=0.000;DP=41;ExcessHet=3.0103;FS=4.677;MLEAC=1;MLEAF=0.500;MQ=43.47;MQRankSum=-3.748;QD=19.12;ReadPosRankSum=1.125;SOR=0.598	GT:AD:DP:GQ:PL	0/1:19,20:39:99:783,0,1026
2L	14044044	.	CTG	C	742.73	.	AC=1;AF=0.500;AN=2;BaseQRankSum=-1.345;ClippingRankSum=0.000;DP=42;ExcessHet=3.0103;FS=2.780;MLEAC=1;MLEAF=0.500;MQ=43.49;MQRankSum=-3.829;QD=18.57;SOR=0.652	GT:AD:DP:GQ:PL	0/1:20,20:40:99:780,0,1068
2L	14044047	.	C	A	829.73	.	AC=1;AF=0.500;AN=2;BaseQRankSum=-0.939;ClippingRankSum=0.000;DP=41;ExcessHet=3.0103;FS=2.780;MLEAC=1;MLEAF=0.500;MQ=43.47;MQRankSum=-3.748;QD=20.24;ReadPosRankSum=0.534;SOR=0.694	GT:AD:DP:GQ:PL	0/1:19,22:41:99:867,0,1020
2L	14044086	2L_14044086_SNP	G	T	554.77	.	AC=1;AF=0.500;AN=2;BaseQRankSum=0.839;ClippingRankSum=0.000;DB;DP=43;ExcessHet=3.0103;FS=1.194;MLEAC=1;MLEAF=0.500;MQ=43.37;MQRankSum=-3.196;QD=12.90;ReadPosRankSum=-2.376;SOR=0.604	GT:AD:DP:GQ:PL	0/1:18,25:43:99:583,0,342
2L	14044113	2L_14044113_SNP	A	G	433.77	.	AC=1;AF=0.500;AN=2;BaseQRankSum=1.178;ClippingRankSum=0.000;DB;DP=41;ExcessHet=3.0103;FS=0.000;MLEAC=1;MLEAF=0.500;MQ=43.49;MQRankSum=-3.012;QD=10.58;ReadPosRankSum=-0.757;SOR=0.602	GT:AD:DP:GQ:PL	0/1:20,21:41:99:462,0,423
2L	14044202	2L_14044202_SNP	C	T	618.77	.	AC=1;AF=0.500;AN=2;BaseQRankSum=3.287;ClippingRankSum=0.000;DB;DP=38;ExcessHet=3.0103;FS=4.891;MLEAC=1;MLEAF=0.500;MQ=43.90;MQRankSum=-1.252;QD=16.28;ReadPosRankSum=0.059;SOR=1.465	GT:AD:DP:GQ:PL	0/1:17,21:38:99:647,0,651
2L	14044208	2L_14044208_SNP	C	T	610.77	.	AC=1;AF=0.500;AN=2;BaseQRankSum=0.176;ClippingRankSum=0.000;DB;DP=38;ExcessHet=3.0103;FS=4.891;MLEAC=1;MLEAF=0.500;MQ=43.90;MQRankSum=1.328;QD=16.07;ReadPosRankSum=0.206;SOR=0.418	GT:AD:DP:GQ:PL	0/1:21,17:38:99:639,0,828
2L	14044225	2L_14044225_SNP	T	A	628.77	.	AC=1;AF=0.500;AN=2;BaseQRankSum=0.731;ClippingRankSum=0.000;DB;DP=35;ExcessHet=3.0103;FS=2.958;MLEAC=1;MLEAF=0.500;MQ=43.89;MQRankSum=1.358;QD=17.96;ReadPosRankSum=0.563;SOR=0.321	GT:AD:DP:GQ:PL	0/1:19,16:35:99:657,0,793
2L	14044237	2L_14044237_SNP	T	G	670.77	.	AC=1;AF=0.500;AN=2;BaseQRankSum=-1.049;ClippingRankSum=0.000;DB;DP=45;ExcessHet=3.0103;FS=1.143;MLEAC=1;MLEAF=0.500;MQ=43.87;MQRankSum=1.612;QD=14.91;ReadPosRankSum=0.697;SOR=0.495	GT:AD:DP:GQ:PL	0/1:25,20:45:99:699,0,884
2L	14044271	2L_14044271_SNP	C	G	413.77	.	AC=1;AF=0.500;AN=2;BaseQRankSum=1.382;ClippingRankSum=0.000;DB;DP=40;ExcessHet=3.0103;FS=0.000;MLEAC=1;MLEAF=0.500;MQ=43.76;MQRankSum=-0.833;QD=10.34;ReadPosRankSum=-0.190;SOR=0.701	GT:AD:DP:GQ:PL	0/1:19,21:40:99:442,0,395
2L	14044350	.	CT	C	291.73	.	AC=1;AF=0.500;AN=2;BaseQRankSum=-1.167;ClippingRankSum=0.000;DP=49;ExcessHet=3.0103;FS=0.000;MLEAC=1;MLEAF=0.500;MQ=43.72;MQRankSum=-0.020;QD=6.08;ReadPosRankSum=0.523;SOR=0.743	GT:AD:DP:GQ:PL	0/1:28,20:48:99:329,0,542
2L	14044373	.	G	GT	237.73	.	AC=1;AF=0.500;AN=2;BaseQRankSum=-1.223;ClippingRankSum=0.000;DP=54;ExcessHet=3.0103;FS=0.000;MLEAC=1;MLEAF=0.500;MQ=44.09;MQRankSum=-0.018;QD=5.17;ReadPosRankSum=-0.113;SOR=0.840	GT:AD:DP:GQ:PL	0/1:28,18:46:99:275,0,462
2L	14044458	2L_14044458_SNP	G	A	746.77	.	AC=1;AF=0.500;AN=2;BaseQRankSum=2.900;ClippingRankSum=0.000;DB;DP=63;ExcessHet=3.0103;FS=3.540;MLEAC=1;MLEAF=0.500;MQ=44.29;MQRankSum=-0.671;QD=12.04;ReadPosRankSum=-0.631;SOR=1.209	GT:AD:DP:GQ:PL	0/1:26,36:62:99:775,0,506
2L	14044649	2L_14044649_SNP	T	C	514.77	.	AC=1;AF=0.500;AN=2;BaseQRankSum=-2.895;ClippingRankSum=0.000;DB;DP=51;ExcessHet=3.0103;FS=2.425;MLEAC=1;MLEAF=0.500;MQ=44.00;MQRankSum=0.000;QD=10.30;ReadPosRankSum=0.516;SOR=0.790	GT:AD:DP:GQ:PL	0/1:25,25:50:99:543,0,555
2L	14044676	2L_14044676_SNP	G	A	507.77	.	AC=1;AF=0.500;AN=2;BaseQRankSum=2.691;ClippingRankSum=0.000;DB;DP=60;ExcessHet=3.0103;FS=5.303;MLEAC=1;MLEAF=0.500;MQ=44.00;MQRankSum=0.000;QD=8.61;ReadPosRankSum=0.453;SOR=1.014	GT:AD:DP:GQ:PL	0/1:34,25:59:99:536,0,765
2L	14044685	2L_14044685_SNP	G	A	1979.77	.	AC=2;AF=1.00;AN=2;DB;DP=59;ExcessHet=3.0103;FS=0.000;MLEAC=2;MLEAF=1.00;MQ=44.00;QD=34.13;SOR=0.693	GT:AD:DP:GQ:PL	1/1:0,58:58:99:2008,174,0
2L	14044967	2L_14044967_SNP	T	C	485.77	.	AC=1;AF=0.500;AN=2;BaseQRankSum=2.116;ClippingRankSum=0.000;DB;DP=44;ExcessHet=3.0103;FS=2.614;MLEAC=1;MLEAF=0.500;MQ=43.91;MQRankSum=1.530;QD=11.04;ReadPosRankSum=0.553;SOR=0.379	GT:AD:DP:GQ:PL	0/1:21,23:44:99:514,0,441
2L	14045063	2L_14045063_SNP	C	T	472.77	.	AC=1;AF=0.500;AN=2;BaseQRankSum=0.831;ClippingRankSum=0.000;DB;DP=48;ExcessHet=3.0103;FS=6.121;MLEAC=1;MLEAF=0.500;MQ=44.00;MQRankSum=0.000;QD=9.85;ReadPosRankSum=-0.726;SOR=0.496	GT:AD:DP:GQ:PL	0/1:24,24:48:99:501,0,513
2L	14045084	2L_14045084_SNP	A	T	546.77	.	AC=1;AF=0.500;AN=2;BaseQRankSum=2.036;ClippingRankSum=0.000;DB;DP=52;ExcessHet=3.0103;FS=0.000;MLEAC=1;MLEAF=0.500;MQ=44.00;MQRankSum=0.000;QD=10.51;ReadPosRankSum=-0.996;SOR=0.667	GT:AD:DP:GQ:PL	0/1:25,27:52:99:575,0,531
2L	14045873	2L_14045873_SNP	T	A	1200.77	.	AC=2;AF=1.00;AN=2;DB;DP=44;ExcessHet=3.0103;FS=0.000;MLEAC=2;MLEAF=1.00;MQ=43.53;QD=27.92;SOR=0.941	GT:AD:DP:GQ:PL	1/1:0,43:43:99:1229,129,0
2L	14045959	.	G	A	908.77	.	AC=2;AF=1.00;AN=2;BaseQRankSum=1.175;ClippingRankSum=0.000;DP=50;ExcessHet=3.0103;FS=0.000;MLEAC=2;MLEAF=1.00;MQ=43.39;MQRankSum=-0.673;QD=21.13;ReadPosRankSum=-0.030;SOR=0.368	GT:AD:DP:GQ:PL	1/1:3,40:43:47:937,47,0
2L	14046195	2L_14046195_SNP	T	C	1205.77	.	AC=2;AF=1.00;AN=2;DB;DP=48;ExcessHet=3.0103;FS=0.000;MLEAC=2;MLEAF=1.00;MQ=43.85;QD=25.12;SOR=0.866	GT:AD:DP:GQ:PL	1/1:0,48:48:99:1234,142,0
2L	14046355	2L_14046355_SNP	C	T	469.77	.	AC=1;AF=0.500;AN=2;BaseQRankSum=1.114;ClippingRankSum=0.000;DB;DP=53;ExcessHet=3.0103;FS=1.065;MLEAC=1;MLEAF=0.500;MQ=44.00;MQRankSum=0.000;QD=8.86;ReadPosRankSum=0.549;SOR=0.963	GT:AD:DP:GQ:PL	0/1:30,23:53:99:498,0,674
2L	14046485	2L_14046485_SNP	T	C	253.77	.	AC=1;AF=0.500;AN=2;BaseQRankSum=1.572;ClippingRankSum=0.000;DB;DP=51;ExcessHet=3.0103;FS=1.202;MLEAC=1;MLEAF=0.500;MQ=43.69;MQRankSum=1.373;QD=5.08;ReadPosRankSum=-1.091;SOR=1.041	GT:AD:DP:GQ:PL	0/1:35,15:50:99:282,0,796
2L	14046614	2L_14046614_SNP	A	C	464.77	.	AC=1;AF=0.500;AN=2;BaseQRankSum=-1.970;ClippingRankSum=0.000;DB;DP=52;ExcessHet=3.0103;FS=1.082;MLEAC=1;MLEAF=0.500;MQ=43.71;MQRankSum=1.963;QD=9.11;ReadPosRankSum=0.691;SOR=0.963	GT:AD:DP:GQ:PL	0/1:27,24:51:99:493,0,574
2L	14046748	2L_14046748_SNP	G	T	548.77	.	AC=1;AF=0.500;AN=2;BaseQRankSum=0.675;ClippingRankSum=0.000;DB;DP=70;ExcessHet=3.0103;FS=22.534;MLEAC=1;MLEAF=0.500;MQ=43.97;MQRankSum=1.114;QD=10.16;ReadPosRankSum=-0.032;SOR=0.693	GT:AD:DP:GQ:PL	0/1:25,29:54:99:577,0,480
2L	14046768	2L_14046768_SNP	G	A	1116.77	.	AC=1;AF=0.500;AN=2;BaseQRankSum=2.045;ClippingRankSum=0.000;DB;DP=70;ExcessHet=3.0103;FS=22.544;MLEAC=1;MLEAF=0.500;MQ=43.97;MQRankSum=1.155;QD=20.68;ReadPosRankSum=-2.117;SOR=0.800	GT:AD:DP:GQ:PL	0/1:24,30:54:99:1145,0,1067
2L	14046778	2L_14046778_SNP	C	T	1140.77	.	AC=1;AF=0.500;AN=2;BaseQRankSum=1.023;ClippingRankSum=0.000;DB;DP=69;ExcessHet=3.0103;FS=19.915;MLEAC=1;MLEAF=0.500;MQ=43.97;MQRankSum=1.198;QD=21.13;ReadPosRankSum=-1.873;SOR=0.407	GT:AD:DP:GQ:PL	0/1:23,31:54:99:1169,0,1056
2L	14046894	2L_14046894_SNP	T	C	1390.77	.	AC=1;AF=0.500;AN=2;BaseQRankSum=-0.731;ClippingRankSum=0.000;DB;DP=52;ExcessHet=3.0103;FS=20.286;MLEAC=1;MLEAF=0.500;MQ=43.55;MQRankSum=3.515;QD=29.59;ReadPosRankSum=0.525;SOR=0.013	GT:AD:DP:GQ:PL	0/1:12,35:47:99:1419,0,379
2L	14046905	2L_14046905_SNP	T	C	1276.77	.	AC=1;AF=0.500;AN=2;BaseQRankSum=-2.545;ClippingRankSum=0.000;DB;DP=48;ExcessHet=3.0103;FS=17.296;MLEAC=1;MLEAF=0.500;MQ=43.66;MQRankSum=3.001;QD=29.69;ReadPosRankSum=-0.109;SOR=0.014	GT:AD:DP:GQ:PL	0/1:11,32:43:99:1305,0,433
2L	14046915	2L_14046915_SNP	G	A	1399.77	.	AC=1;AF=0.500;AN=2;BaseQRankSum=1.097;ClippingRankSum=0.000;DB;DP=52;ExcessHet=3.0103;FS=17.715;MLEAC=1;MLEAF=0.500;MQ=43.41;MQRankSum=1.635;QD=29.78;ReadPosRankSum=0.638;SOR=0.028	GT:AD:DP:GQ:PL	0/1:14,33:47:99:1428,0,483
2L	14046930	2L_14046930_SNP	A	C	1315.77	.	AC=1;AF=0.500;AN=2;BaseQRankSum=0.480;ClippingRankSum=0.000;DB;DP=50;ExcessHet=3.0103;FS=14.225;MLEAC=1;MLEAF=0.500;MQ=43.44;MQRankSum=1.017;QD=29.24;ReadPosRankSum=-0.618;SOR=0.047	GT:AD:DP:GQ:PL	0/1:14,31:45:99:1344,0,489
2L	14046947	2L_14046947_SNP	A	G	1218.77	.	AC=1;AF=0.500;AN=2;BaseQRankSum=-1.989;ClippingRankSum=0.000;DB;DP=55;ExcessHet=3.0103;FS=13.126;MLEAC=1;MLEAF=0.500;MQ=43.53;MQRankSum=1.302;QD=26.49;ReadPosRankSum=-0.907;SOR=0.064	GT:AD:DP:GQ:PL	0/1:15,31:46:99:1247,0,504
2L	14046976	2L_14046976_SNP	A	C	689.77	.	AC=1;AF=0.500;AN=2;BaseQRankSum=1.123;ClippingRankSum=0.000;DB;DP=62;ExcessHet=3.0103;FS=24.418;MLEAC=1;MLEAF=0.500;MQ=43.57;MQRankSum=0.915;QD=13.01;ReadPosRankSum=0.560;SOR=0.500	GT:AD:DP:GQ:PL	0/1:21,32:53:99:718,0,430
2L	14046977	2L_14046977_SNP	T	G	1941.77	.	AC=2;AF=1.00;AN=2;DB;DP=62;ExcessHet=3.0103;FS=0.000;MLEAC=2;MLEAF=1.00;MQ=43.57;QD=29.17;SOR=1.136	GT:AD:DP:GQ:PL	1/1:0,52:52:99:1970,156,0
2L	14047430	2L_14047430_SNP	G	T	538.77	.	AC=1;AF=0.500;AN=2;BaseQRankSum=-0.310;ClippingRankSum=0.000;DB;DP=57;ExcessHet=3.0103;FS=2.302;MLEAC=1;MLEAF=0.500;MQ=44.00;MQRankSum=0.000;QD=9.45;ReadPosRankSum=0.295;SOR=0.440	GT:AD:DP:GQ:PL	0/1:30,27:57:99:567,0,665
2L	14047847	2L_14047847_SNP	T	G	291.77	.	AC=1;AF=0.500;AN=2;BaseQRankSum=-2.940;ClippingRankSum=0.000;DB;DP=37;ExcessHet=3.0103;FS=0.000;MLEAC=1;MLEAF=0.500;MQ=44.00;MQRankSum=0.000;QD=7.89;ReadPosRankSum=0.179;SOR=0.673	GT:AD:DP:GQ:PL	0/1:20,17:37:99:320,0,438
2L	14048514	2L_14048514_SNP	G	A	499.77	.	AC=1;AF=0.500;AN=2;BaseQRankSum=2.988;ClippingRankSum=0.000;DB;DP=50;ExcessHet=3.0103;FS=7.790;MLEAC=1;MLEAF=0.500;MQ=44.00;MQRankSum=0.000;QD=10.00;ReadPosRankSum=1.525;SOR=1.463	GT:AD:DP:GQ:PL	0/1:26,24:50:99:528,0,546
2L	14048533	2L_14048533_SNP	C	A	512.77	.	AC=1;AF=0.500;AN=2;BaseQRankSum=1.515;ClippingRankSum=0.000;DB;DP=53;ExcessHet=3.0103;FS=5.587;MLEAC=1;MLEAF=0.500;MQ=44.00;MQRankSum=0.000;QD=9.67;ReadPosRankSum=0.597;SOR=0.944	GT:AD:DP:GQ:PL	0/1:26,27:53:99:541,0,506
2L	14048548	2L_14048548_SNP	A	G	685.77	.	AC=1;AF=0.500;AN=2;BaseQRankSum=0.549;ClippingRankSum=0.000;DB;DP=58;ExcessHet=3.0103;FS=5.136;MLEAC=1;MLEAF=0.500;MQ=44.00;MQRankSum=0.000;QD=11.82;ReadPosRankSum=-0.262;SOR=0.662	GT:AD:DP:GQ:PL	0/1:27,31:58:99:714,0,553
2L	14048887	2L_14048887_SNP	T	C	841.77	.	AC=1;AF=0.500;AN=2;BaseQRankSum=1.791;ClippingRankSum=0.000;DB;DP=47;ExcessHet=3.0103;FS=2.488;MLEAC=1;MLEAF=0.500;MQ=43.04;MQRankSum=-3.555;QD=17.91;ReadPosRankSum=-0.777;SOR=0.856	GT:AD:DP:GQ:PL	0/1:24,23:47:99:870,0,937
2L	14048888	2L_14048888_SNP	A	G	841.77	.	AC=1;AF=0.500;AN=2;BaseQRankSum=0.889;ClippingRankSum=0.000;DB;DP=47;ExcessHet=3.0103;FS=2.488;MLEAC=1;MLEAF=0.500;MQ=43.04;MQRankSum=-3.555;QD=17.91;ReadPosRankSum=-0.980;SOR=0.856	GT:AD:DP:GQ:PL	0/1:24,23:47:99:870,0,937
2L	14048925	2L_14048925_SNP	G	C	612.77	.	AC=1;AF=0.500;AN=2;BaseQRankSum=-0.467;ClippingRankSum=0.000;DB;DP=39;ExcessHet=3.0103;FS=2.774;MLEAC=1;MLEAF=0.500;MQ=42.68;MQRankSum=-4.329;QD=15.71;ReadPosRankSum=-0.465;SOR=0.346	GT:AD:DP:GQ:PL	0/1:21,18:39:99:641,0,750
2L	14048943	2L_14048943_SNP	C	G	726.77	.	AC=1;AF=0.500;AN=2;BaseQRankSum=-1.494;ClippingRankSum=0.000;DB;DP=39;ExcessHet=3.0103;FS=2.812;MLEAC=1;MLEAF=0.500;MQ=42.10;MQRankSum=-5.060;QD=18.64;ReadPosRankSum=-0.014;SOR=1.128	GT:AD:DP:GQ:PL	0/1:21,18:39:99:755,0,845
2L	14048955	2L_14048955_SNP	T	G	706.77	.	AC=1;AF=0.500;AN=2;BaseQRankSum=-0.218;ClippingRankSum=0.000;DB;DP=39;ExcessHet=3.0103;FS=2.875;MLEAC=1;MLEAF=0.500;MQ=41.99;MQRankSum=-5.071;QD=18.12;ReadPosRankSum=0.522;SOR=1.360	GT:AD:DP:GQ:PL	0/1:21,18:39:99:735,0,825
2L	14048966	.	AAT	A	652.73	.	AC=1;AF=0.500;AN=2;BaseQRankSum=-1.218;ClippingRankSum=0.000;DP=38;ExcessHet=3.0103;FS=4.846;MLEAC=1;MLEAF=0.500;MQ=41.57;MQRankSum=-5.216;QD=17.18;ReadPosRankSum=0.487;SOR=1.565	GT:AD:DP:GQ:PL	0/1:20,18:38:99:690,0,870
2L	14048973	.	A	ATT	649.73	.	AC=1;AF=0.500;AN=2;BaseQRankSum=-0.532;ClippingRankSum=0.000;DP=39;ExcessHet=3.0103;FS=7.160;MLEAC=1;MLEAF=0.500;MQ=41.64;MQRankSum=-5.314;QD=16.66;ReadPosRankSum=1.142;SOR=1.838	GT:AD:DP:GQ:PL	0/1:21,18:39:99:687,0,912
2L	14048984	.	T	TA	610.73	.	AC=1;AF=0.500;AN=2;BaseQRankSum=1.214;ClippingRankSum=0.000;DP=38;ExcessHet=3.0103;FS=12.329;MLEAC=1;MLEAF=0.500;MQ=41.73;MQRankSum=-5.247;QD=16.07;ReadPosRankSum=1.028;SOR=1.631	GT:AD:DP:GQ:PL	0/1:21,17:38:99:648,0,873
2L	14048987	.	TCAATGGTG	T	607.73	.	AC=1;AF=0.500;AN=2;BaseQRankSum=-0.336;ClippingRankSum=0.000;DP=39;ExcessHet=3.0103;FS=12.712;MLEAC=1;MLEAF=0.500;MQ=41.79;MQRankSum=-5.342;QD=15.58;ReadPosRankSum=1.162;SOR=1.620	GT:AD:DP:GQ:PL	0/1:22,17:39:99:645,0,915
2L	14049010	2L_14049010_SNP	T	C	625.77	.	AC=1;AF=0.500;AN=2;BaseQRankSum=0.346;ClippingRankSum=0.000;DB;DP=35;ExcessHet=3.0103;FS=5.023;MLEAC=1;MLEAF=0.500;MQ=41.75;MQRankSum=-5.271;QD=17.88;ReadPosRankSum=0.033;SOR=0.924	GT:AD:DP:GQ:PL	0/1:20,15:35:99:654,0,789
2L	14049011	2L_14049011_SNP	G	A	583.77	.	AC=1;AF=0.500;AN=2;BaseQRankSum=2.536;ClippingRankSum=0.000;DB;DP=35;ExcessHet=3.0103;FS=7.420;MLEAC=1;MLEAF=0.500;MQ=41.75;MQRankSum=-4.973;QD=16.68;ReadPosRankSum=-0.596;SOR=1.047	GT:AD:DP:GQ:PL	0/1:19,16:35:99:612,0,792
2L	14049015	2L_14049015_SNP	T	C	589.77	.	AC=1;AF=0.500;AN=2;BaseQRankSum=0.625;ClippingRankSum=0.000;DB;DP=34;ExcessHet=3.0103;FS=5.188;MLEAC=1;MLEAF=0.500;MQ=41.68;MQRankSum=-4.871;QD=17.35;ReadPosRankSum=-1.139;SOR=1.069	GT:AD:DP:GQ:PL	0/1:18,16:34:99:618,0,708
2L	14049016	2L_14049016_SNP	T	G	589.77	.	AC=1;AF=0.500;AN=2;BaseQRankSum=0.000;ClippingRankSum=0.000;DB;DP=34;ExcessHet=3.0103;FS=5.188;MLEAC=1;MLEAF=0.500;MQ=41.68;MQRankSum=-4.871;QD=17.35;ReadPosRankSum=-1.156;SOR=1.069	GT:AD:DP:GQ:PL	0/1:18,16:34:99:618,0,708
2L	14049030	2L_14049030_SNP	A	T	538.77	.	AC=1;AF=0.500;AN=2;BaseQRankSum=0.344;ClippingRankSum=0.000;DB;DP=36;ExcessHet=3.0103;FS=7.162;MLEAC=1;MLEAF=0.500;MQ=41.97;MQRankSum=-5.094;QD=14.97;ReadPosRankSum=-1.092;SOR=1.374	GT:AD:DP:GQ:PL	0/1:21,15:36:99:567,0,837
2L	14049033	2L_14049033_SNP	T	C	538.77	.	AC=1;AF=0.500;AN=2;BaseQRankSum=-0.749;ClippingRankSum=0.000;DB;DP=36;ExcessHet=3.0103;FS=7.162;MLEAC=1;MLEAF=0.500;MQ=41.97;MQRankSum=-5.094;QD=14.97;ReadPosRankSum=-1.268;SOR=1.374	GT:AD:DP:GQ:PL	0/1:21,15:36:99:567,0,837
2L	14049034	.	AGTTAG	A	526.73	.	AC=1;AF=0.500;AN=2;BaseQRankSum=1.937;ClippingRankSum=0.000;DP=37;ExcessHet=3.0103;FS=7.360;MLEAC=1;MLEAF=0.500;MQ=42.03;MQRankSum=-5.187;QD=14.24;ReadPosRankSum=-1.300;SOR=1.354	GT:AD:DP:GQ:PL	0/1:22,15:37:99:564,0,879
2L	14049044	.	GGCAATCTTTATCGT	G	553.73	.	AC=1;AF=0.500;AN=2;BaseQRankSum=-0.450;ClippingRankSum=0.000;DP=43;ExcessHet=3.0103;FS=6.673;MLEAC=1;MLEAF=0.500;MQ=42.31;MQRankSum=-5.423;QD=12.88;ReadPosRankSum=-2.362;SOR=1.088	GT:AD:DP:GQ:PL	0/1:27,16:43:99:591,0,1074
2L	14049090	2L_14049090_SNP	C	A	547.77	.	AC=1;AF=0.500;AN=2;BaseQRankSum=2.878;ClippingRankSum=0.000;DB;DP=43;ExcessHet=3.0103;FS=7.053;MLEAC=1;MLEAF=0.500;MQ=42.69;MQRankSum=-4.434;QD=13.04;ReadPosRankSum=-2.211;SOR=1.351	GT:AD:DP:GQ:PL	0/1:27,15:42:99:576,0,1146
2L	14049094	2L_14049094_SNP	A	T	547.77	.	AC=1;AF=0.500;AN=2;BaseQRankSum=2.175;ClippingRankSum=0.000;DB;DP=45;ExcessHet=3.0103;FS=4.517;MLEAC=1;MLEAF=0.500;MQ=42.69;MQRankSum=-4.715;QD=12.17;ReadPosRankSum=-2.640;SOR=1.147	GT:AD:DP:GQ:PL	0/1:29,16:45:99:576,0,1146
2L	14049138	2L_14049138_SNP	A	G	432.77	.	AC=1;AF=0.500;AN=2;BaseQRankSum=-0.390;ClippingRankSum=0.000;DB;DP=48;ExcessHet=3.0103;FS=0.000;MLEAC=1;MLEAF=0.500;MQ=43.16;MQRankSum=-3.480;QD=9.21;ReadPosRankSum=-1.639;SOR=0.813	GT:AD:DP:GQ:PL	0/1:25,22:47:99:461,0,558
2L	14049165	2L_14049165_SNP	A	T	470.77	.	AC=1;AF=0.500;AN=2;BaseQRankSum=0.934;ClippingRankSum=0.000;DB;DP=53;ExcessHet=3.0103;FS=2.356;MLEAC=1;MLEAF=0.500;MQ=43.55;MQRankSum=-3.018;QD=9.05;ReadPosRankSum=0.210;SOR=1.085	GT:AD:DP:GQ:PL	0/1:28,24:52:99:499,0,608
2L	14049360	2L_14049360_SNP	C	T	574.77	.	AC=1;AF=0.500;AN=2;BaseQRankSum=-0.249;ClippingRankSum=0.000;DB;DP=49;ExcessHet=3.0103;FS=3.997;MLEAC=1;MLEAF=0.500;MQ=43.47;MQRankSum=-2.086;QD=11.73;ReadPosRankSum=1.290;SOR=1.302	GT:AD:DP:GQ:PL	0/1:22,27:49:99:603,0,476
2L	14049380	2L_14049380_SNP	T	C	546.77	.	AC=1;AF=0.500;AN=2;BaseQRankSum=-0.851;ClippingRankSum=0.000;DB;DP=46;ExcessHet=3.0103;FS=2.593;MLEAC=1;MLEAF=0.500;MQ=43.44;MQRankSum=-1.941;QD=11.89;ReadPosRankSum=-2.359;SOR=1.041	GT:AD:DP:GQ:PL	0/1:19,27:46:99:575,0,384
2L	14049398	2L_14049398_SNP	T	C	1153.77	.	AC=1;AF=0.500;AN=2;BaseQRankSum=-0.561;ClippingRankSum=0.000;DB;DP=55;ExcessHet=3.0103;FS=3.704;MLEAC=1;MLEAF=0.500;MQ=43.66;MQRankSum=-1.791;QD=20.98;ReadPosRankSum=-1.711;SOR=1.214	GT:AD:DP:GQ:PL	0/1:24,31:55:99:1182,0,914
2L	14049408	2L_14049408_SNP	T	C	1110.77	.	AC=1;AF=0.500;AN=2;BaseQRankSum=-3.759;ClippingRankSum=0.000;DB;DP=56;ExcessHet=3.0103;FS=3.784;MLEAC=1;MLEAF=0.500;MQ=43.67;MQRankSum=-1.895;QD=19.84;ReadPosRankSum=-1.019;SOR=1.329	GT:AD:DP:GQ:PL	0/1:26,30:56:99:1139,0,950
2L	14049421	2L_14049421_SNP	G	T	649.77	.	AC=1;AF=0.500;AN=2;BaseQRankSum=2.056;ClippingRankSum=0.000;DB;DP=57;ExcessHet=3.0103;FS=7.241;MLEAC=1;MLEAF=0.500;MQ=43.68;MQRankSum=-1.931;QD=11.40;ReadPosRankSum=-0.320;SOR=1.235	GT:AD:DP:GQ:PL	0/1:27,30:57:99:678,0,848
2L	14049460	2L_14049460_SNP	G	A	681.77	.	AC=1;AF=0.500;AN=2;BaseQRankSum=2.726;ClippingRankSum=0.000;DB;DP=64;ExcessHet=3.0103;FS=0.928;MLEAC=1;MLEAF=0.500;MQ=43.89;MQRankSum=-0.938;QD=10.65;ReadPosRankSum=1.431;SOR=0.576	GT:AD:DP:GQ:PL	0/1:31,33:64:99:710,0,637
2L	14049520	2L_14049520_SNP	T	C	1247.77	.	AC=1;AF=0.500;AN=2;BaseQRankSum=-3.218;ClippingRankSum=0.000;DB;DP=68;ExcessHet=3.0103;FS=2.072;MLEAC=1;MLEAF=0.500;MQ=44.00;MQRankSum=0.000;QD=18.62;ReadPosRankSum=-1.183;SOR=0.435	GT:AD:DP:GQ:PL	0/1:33,34:67:99:1276,0,1283
2L	14049528	2L_14049528_SNP	T	C	1249.77	.	AC=1;AF=0.500;AN=2;BaseQRankSum=0.098;ClippingRankSum=0.000;DB;DP=68;ExcessHet=3.0103;FS=0.939;MLEAC=1;MLEAF=0.500;MQ=44.00;MQRankSum=0.000;QD=18.65;ReadPosRankSum=-1.131;SOR=0.542	GT:AD:DP:GQ:PL	0/1:34,33:67:99:1278,0,1309
2L	14049544	2L_14049544_SNP	T	C	585.77	.	AC=1;AF=0.500;AN=2;BaseQRankSum=-1.015;ClippingRankSum=0.000;DB;DP=65;ExcessHet=3.0103;FS=0.000;MLEAC=1;MLEAF=0.500;MQ=44.00;MQRankSum=0.000;QD=9.15;ReadPosRankSum=-0.315;SOR=0.657	GT:AD:DP:GQ:PL	0/1:35,29:64:99:614,0,776
2L	14049617	2L_14049617_SNP	G	A	654.77	.	AC=1;AF=0.500;AN=2;BaseQRankSum=-0.148;ClippingRankSum=0.000;DB;DP=61;ExcessHet=3.0103;FS=6.954;MLEAC=1;MLEAF=0.500;MQ=44.00;MQRankSum=0.000;QD=10.73;ReadPosRankSum=0.054;SOR=0.588	GT:AD:DP:GQ:PL	0/1:30,31:61:99:683,0,649
2L	14049818	2L_14049818_SNP	A	G	571.77	.	AC=1;AF=0.500;AN=2;BaseQRankSum=-2.673;ClippingRankSum=0.000;DB;DP=65;ExcessHet=3.0103;FS=0.000;MLEAC=1;MLEAF=0.500;MQ=43.80;MQRankSum=0.942;QD=8.93;ReadPosRankSum=-1.678;SOR=0.704	GT:AD:DP:GQ:PL	0/1:35,29:64:99:600,0,775
2L	14049881	2L_14049881_SNP	C	T	528.77	.	AC=1;AF=0.500;AN=2;BaseQRankSum=1.320;ClippingRankSum=0.000;DB;DP=61;ExcessHet=3.0103;FS=0.000;MLEAC=1;MLEAF=0.500;MQ=44.00;MQRankSum=0.000;QD=8.67;ReadPosRankSum=0.249;SOR=0.709	GT:AD:DP:GQ:PL	0/1:35,26:61:99:557,0,784
2L	14050074	2L_14050074_SNP	G	A	450.77	.	AC=1;AF=0.500;AN=2;BaseQRankSum=1.432;ClippingRankSum=0.000;DB;DP=38;ExcessHet=3.0103;FS=2.826;MLEAC=1;MLEAF=0.500;MQ=43.85;MQRankSum=0.720;QD=11.86;ReadPosRankSum=0.605;SOR=0.349	GT:AD:DP:GQ:PL	0/1:18,20:38:99:479,0,377
2L	14050121	2L_14050121_SNP	T	G	315.77	.	AC=1;AF=0.500;AN=2;BaseQRankSum=-1.275;ClippingRankSum=0.000;DB;DP=33;ExcessHet=3.0103;FS=1.376;MLEAC=1;MLEAF=0.500;MQ=43.94;MQRankSum=-0.852;QD=9.57;ReadPosRankSum=1.465;SOR=0.399	GT:AD:DP:GQ:PL	0/1:15,18:33:99:344,0,319
2L	14050184	.	ATGTGTATGTGTGTGTG	A	370.73	.	AC=1;AF=0.500;AN=2;BaseQRankSum=0.512;ClippingRankSum=0.000;DP=31;ExcessHet=3.0103;FS=5.792;MLEAC=1;MLEAF=0.500;MQ=43.88;MQRankSum=0.853;QD=12.78;ReadPosRankSum=-0.877;SOR=1.100	GT:AD:DP:GQ:PL	0/1:18,11:29:99:408,0,714
2L	14050366	.	G	GCT	980.73	.	AC=1;AF=0.500;AN=2;BaseQRankSum=-0.855;ClippingRankSum=0.000;DP=49;ExcessHet=3.0103;FS=1.145;MLEAC=1;MLEAF=0.500;MQ=43.88;MQRankSum=1.109;QD=20.87;ReadPosRankSum=-0.043;SOR=0.892	GT:AD:DP:GQ:PL	0/1:22,25:47:99:1018,0,1297
2L	14050372	2L_14050372_SNP	C	A	989.77	.	AC=1;AF=0.500;AN=2;BaseQRankSum=-1.387;ClippingRankSum=0.000;DB;DP=48;ExcessHet=3.0103;FS=1.223;MLEAC=1;MLEAF=0.500;MQ=43.88;MQRankSum=1.109;QD=21.06;ReadPosRankSum=0.363;SOR=1.109	GT:AD:DP:GQ:PL	0/1:22,25:47:99:1018,0,1297
2L	14050633	.	A	T	1589.77	.	AC=2;AF=1.00;AN=2;DP=59;ExcessHet=3.0103;FS=0.000;MLEAC=2;MLEAF=1.00;MQ=44.00;QD=27.41;SOR=0.762	GT:AD:DP:GQ:PL	1/1:0,58:58:99:1618,174,0
2L	14050651	.	C	G	649.77	.	AC=1;AF=0.500;AN=2;BaseQRankSum=0.264;ClippingRankSum=0.000;DP=62;ExcessHet=3.0103;FS=13.886;MLEAC=1;MLEAF=0.500;MQ=44.00;MQRankSum=0.000;QD=10.65;ReadPosRankSum=0.092;SOR=1.069	GT:AD:DP:GQ:PL	0/1:29,32:61:99:678,0,612
2L	14051119	.	G	GCCCT	686.73	.	AC=1;AF=0.500;AN=2;BaseQRankSum=-1.926;ClippingRankSum=0.000;DP=41;ExcessHet=3.0103;FS=1.243;MLEAC=1;MLEAF=0.500;MQ=43.73;MQRankSum=-0.736;QD=17.61;ReadPosRankSum=-1.390;SOR=0.668	GT:AD:DP:GQ:PL	0/1:22,17:39:99:724,0,2622
2L	14051121	.	A	AACAAGT	728.73	.	AC=1;AF=0.500;AN=2;BaseQRankSum=0.043;ClippingRankSum=0.000;DP=41;ExcessHet=3.0103;FS=1.243;MLEAC=1;MLEAF=0.500;MQ=43.73;MQRankSum=-0.685;QD=18.22;ReadPosRankSum=-1.498;SOR=0.793	GT:AD:DP:GQ:PL	0/1:22,18:40:99:766,0,2619
2L	14051296	2L_14051296_SNP	G	T	429.77	.	AC=1;AF=0.500;AN=2;BaseQRankSum=0.711;ClippingRankSum=0.000;DB;DP=44;ExcessHet=3.0103;FS=8.668;MLEAC=1;MLEAF=0.500;MQ=43.78;MQRankSum=-1.828;QD=9.77;ReadPosRankSum=0.479;SOR=1.804	GT:AD:DP:GQ:PL	0/1:23,21:44:99:458,0,492
2L	14051394	2L_14051394_SNP	A	G	712.77	.	AC=1;AF=0.500;AN=2;BaseQRankSum=-0.375;ClippingRankSum=0.000;DB;DP=37;ExcessHet=3.0103;FS=4.883;MLEAC=1;MLEAF=0.500;MQ=43.89;MQRankSum=-1.283;QD=19.26;ReadPosRankSum=-1.695;SOR=0.577	GT:AD:DP:GQ:PL	0/1:17,20:37:99:741,0,573
2L	14051417	2L_14051417_SNP	G	A	766.77	.	AC=1;AF=0.500;AN=2;BaseQRankSum=0.016;ClippingRankSum=0.000;DB;DP=37;ExcessHet=3.0103;FS=4.743;MLEAC=1;MLEAF=0.500;MQ=43.84;MQRankSum=-1.439;QD=20.72;ReadPosRankSum=-0.634;SOR=1.272	GT:AD:DP:GQ:PL	0/1:15,22:37:99:795,0,517
2L	14051456	2L_14051456_SNP	T	G	500.77	.	AC=1;AF=0.500;AN=2;BaseQRankSum=-1.556;ClippingRankSum=0.000;DB;DP=41;ExcessHet=3.0103;FS=4.658;MLEAC=1;MLEAF=0.500;MQ=43.90;MQRankSum=-1.170;QD=12.21;ReadPosRankSum=1.985;SOR=0.531	GT:AD:DP:GQ:PL	0/1:17,24:41:99:529,0,343
2L	14051488	2L_14051488_SNP	T	C	465.77	.	AC=1;AF=0.500;AN=2;BaseQRankSum=1.319;ClippingRankSum=0.000;DB;DP=38;ExcessHet=3.0103;FS=1.303;MLEAC=1;MLEAF=0.500;MQ=43.90;MQRankSum=-1.119;QD=12.26;ReadPosRankSum=0.060;SOR=0.880	GT:AD:DP:GQ:PL	0/1:15,23:38:99:494,0,297
2L	14051519	2L_14051519_INS	G	GA	775.73	.	AC=1;AF=0.500;AN=2;BaseQRankSum=0.855;ClippingRankSum=0.000;DB;DP=49;ExcessHet=3.0103;FS=6.153;MLEAC=1;MLEAF=0.500;MQ=43.96;MQRankSum=-0.840;QD=16.16;ReadPosRankSum=-0.697;SOR=1.493	GT:AD:DP:GQ:PL	0/1:21,27:48:99:813,0,596
2L	14051755	2L_14051755_SNP	A	G	296.77	.	AC=1;AF=0.500;AN=2;BaseQRankSum=2.464;ClippingRankSum=0.000;DB;DP=37;ExcessHet=3.0103;FS=11.386;MLEAC=1;MLEAF=0.500;MQ=44.00;MQRankSum=0.000;QD=8.02;ReadPosRankSum=-0.026;SOR=2.809	GT:AD:DP:GQ:PL	0/1:22,15:37:99:325,0,502
2L	14051888	.	GT	G	327.73	.	AC=1;AF=0.500;AN=2;BaseQRankSum=-2.034;ClippingRankSum=0.000;DP=48;ExcessHet=3.0103;FS=0.000;MLEAC=1;MLEAF=0.500;MQ=44.00;MQRankSum=0.000;QD=6.97;ReadPosRankSum=0.128;SOR=0.776	GT:AD:DP:GQ:PL	0/1:24,23:47:99:365,0,423
2L	14052110	.	G	A	322.77	.	AC=1;AF=0.500;AN=2;BaseQRankSum=-0.413;ClippingRankSum=0.000;DP=44;ExcessHet=3.0103;FS=6.587;MLEAC=1;MLEAF=0.500;MQ=44.00;MQRankSum=0.000;QD=7.51;ReadPosRankSum=-2.214;SOR=1.739	GT:AD:DP:GQ:PL	0/1:26,17:43:99:351,0,605
2L	14052433	.	AGTGTGTGTGT	A	841.73	.	AC=1;AF=0.500;AN=2;BaseQRankSum=0.498;ClippingRankSum=0.000;DP=55;ExcessHet=3.0103;FS=4.013;MLEAC=1;MLEAF=0.500;MQ=43.82;MQRankSum=-0.179;QD=16.19;ReadPosRankSum=1.885;SOR=0.313	GT:AD:DP:GQ:PL	0/1:29,23:52:99:879,0,1139
2L	14052469	2L_14052469_SNP	G	C	575.77	.	AC=1;AF=0.500;AN=2;BaseQRankSum=2.647;ClippingRankSum=0.000;DB;DP=53;ExcessHet=3.0103;FS=2.386;MLEAC=1;MLEAF=0.500;MQ=43.85;MQRankSum=-0.489;QD=10.86;ReadPosRankSum=-1.789;SOR=0.384	GT:AD:DP:GQ:PL	0/1:26,27:53:99:604,0,514
2L	14052503	2L_14052503_SNP	T	A	538.77	.	AC=1;AF=0.500;AN=2;BaseQRankSum=-0.335;ClippingRankSum=0.000;DB;DP=55;ExcessHet=3.0103;FS=0.000;MLEAC=1;MLEAF=0.500;MQ=43.86;MQRankSum=-0.492;QD=9.80;ReadPosRankSum=-2.308;SOR=0.622	GT:AD:DP:GQ:PL	0/1:27,28:55:99:567,0,546
2L	14052544	2L_14052544_SNP	G	A	602.77	.	AC=1;AF=0.500;AN=2;BaseQRankSum=1.514;ClippingRankSum=0.000;DB;DP=60;ExcessHet=3.0103;FS=0.986;MLEAC=1;MLEAF=0.500;MQ=43.90;MQRankSum=0.000;QD=10.05;ReadPosRankSum=0.880;SOR=0.859	GT:AD:DP:GQ:PL	0/1:31,29:60:99:631,0,643
2L	14052580	2L_14052580_SNP	A	G	695.77	.	AC=1;AF=0.500;AN=2;BaseQRankSum=-1.188;ClippingRankSum=0.000;DB;DP=59;ExcessHet=3.0103;FS=9.185;MLEAC=1;MLEAF=0.500;MQ=44.00;MQRankSum=0.000;QD=11.79;ReadPosRankSum=0.000;SOR=1.134	GT:AD:DP:GQ:PL	0/1:27,32:59:99:724,0,565
2L	14052764	2L_14052764_SNP	G	T	669.77	.	AC=1;AF=0.500;AN=2;BaseQRankSum=2.785;ClippingRankSum=0.000;DB;DP=53;ExcessHet=3.0103;FS=3.910;MLEAC=1;MLEAF=0.500;MQ=44.00;MQRankSum=0.000;QD=12.64;ReadPosRankSum=-0.628;SOR=0.668	GT:AD:DP:GQ:PL	0/1:22,31:53:99:698,0,441
2L	14052896	2L_14052896_SNP	T	C	1530.77	.	AC=2;AF=1.00;AN=2;DB;DP=45;ExcessHet=3.0103;FS=0.000;MLEAC=2;MLEAF=1.00;MQ=44.00;QD=34.02;SOR=0.929	GT:AD:DP:GQ:PL	1/1:0,45:45:99:1559,134,0
2L	14052905	2L_14052905_SNP	A	G	424.77	.	AC=1;AF=0.500;AN=2;BaseQRankSum=0.318;ClippingRankSum=0.000;DB;DP=41;ExcessHet=3.0103;FS=2.700;MLEAC=1;MLEAF=0.500;MQ=44.00;MQRankSum=0.000;QD=10.36;ReadPosRankSum=0.776;SOR=1.193	GT:AD:DP:GQ:PL	0/1:19,22:41:99:453,0,387
2L	14052955	2L_14052955_SNP	C	T	407.77	.	AC=1;AF=0.500;AN=2;BaseQRankSum=0.598;ClippingRankSum=0.000;DB;DP=36;ExcessHet=3.0103;FS=1.332;MLEAC=1;MLEAF=0.500;MQ=43.95;MQRankSum=-0.789;QD=11.33;ReadPosRankSum=0.064;SOR=1.069	GT:AD:DP:GQ:PL	0/1:15,21:36:99:436,0,264
2L	14053012	2L_14053012_SNP	T	C	787.77	.	AC=1;AF=0.500;AN=2;BaseQRankSum=-1.757;ClippingRankSum=0.000;DB;DP=35;ExcessHet=3.0103;FS=0.000;MLEAC=1;MLEAF=0.500;MQ=43.94;MQRankSum=-0.758;QD=22.51;ReadPosRankSum=0.893;SOR=0.542	GT:AD:DP:GQ:PL	0/1:14,21:35:99:816,0,484
2L	14053022	2L_14053022_SNP	T	C	790.77	.	AC=1;AF=0.500;AN=2;BaseQRankSum=1.033;ClippingRankSum=0.000;DB;DP=35;ExcessHet=3.0103;FS=5.073;MLEAC=1;MLEAF=0.500;MQ=43.94;MQRankSum=-0.758;QD=22.59;ReadPosRankSum=0.657;SOR=0.220	GT:AD:DP:GQ:PL	0/1:14,21:35:99:819,0,458
2L	14053081	2L_14053081_SNP	T	C	453.77	.	AC=1;AF=0.500;AN=2;BaseQRankSum=-2.593;ClippingRankSum=0.000;DB;DP=35;ExcessHet=3.0103;FS=5.153;MLEAC=1;MLEAF=0.500;MQ=43.94;MQRankSum=-0.758;QD=12.96;ReadPosRankSum=0.285;SOR=0.718	GT:AD:DP:GQ:PL	0/1:14,21:35:99:482,0,301
2L	14053306	2L_14053306_SNP	A	C	722.77	.	AC=1;AF=0.500;AN=2;BaseQRankSum=-2.744;ClippingRankSum=0.000;DB;DP=36;ExcessHet=3.0103;FS=3.426;MLEAC=1;MLEAF=0.500;MQ=43.95;MQRankSum=-0.860;QD=20.65;ReadPosRankSum=-0.853;SOR=1.638	GT:AD:DP:GQ:PL	0/1:16,19:35:99:751,0,755
2L	14053308	2L_14053308_SNP	C	A	722.77	.	AC=1;AF=0.500;AN=2;BaseQRankSum=0.437;ClippingRankSum=0.000;DB;DP=37;ExcessHet=3.0103;FS=5.447;MLEAC=1;MLEAF=0.500;MQ=43.95;MQRankSum=-0.839;QD=20.08;ReadPosRankSum=-1.181;SOR=1.737	GT:AD:DP:GQ:PL	0/1:16,20:36:99:751,0,755
2L	14053562	2L_14053562_SNP	G	A	853.77	.	AC=1;AF=0.500;AN=2;BaseQRankSum=2.202;ClippingRankSum=0.000;DB;DP=52;ExcessHet=3.0103;FS=1.072;MLEAC=1;MLEAF=0.500;MQ=43.96;MQRankSum=-1.042;QD=16.42;ReadPosRankSum=-1.418;SOR=0.755	GT:AD:DP:GQ:PL	0/1:28,24:52:99:882,0,6222
2L	14053571	2L_14053571_DEL	CGA	C	1000.73	.	AC=1;AF=0.500;AN=2;BaseQRankSum=0.640;ClippingRankSum=0.000;DB;DP=58;ExcessHet=3.0103;FS=0.999;MLEAC=1;MLEAF=0.500;MQ=43.97;MQRankSum=-1.075;QD=17.25;ReadPosRankSum=-0.970;SOR=0.877	GT:AD:DP:GQ:PL	0/1:32,26:58:99:1038,0,7171
2L	14053589	2L_14053589_SNP	A	T	1083.77	.	AC=1;AF=0.500;AN=2;BaseQRankSum=1.611;ClippingRankSum=0.000;DB;DP=63;ExcessHet=3.0103;FS=0.970;MLEAC=1;MLEAF=0.500;MQ=43.97;MQRankSum=-1.086;QD=17.20;ReadPosRankSum=-0.083;SOR=0.930	GT:AD:DP:GQ:PL	0/1:35,28:63:99:1112,0,7726
2L	14053590	2L_14053590_SNP	T	G	1083.77	.	AC=1;AF=0.500;AN=2;BaseQRankSum=-1.407;ClippingRankSum=0.000;DB;DP=64;ExcessHet=3.0103;FS=2.074;MLEAC=1;MLEAF=0.500;MQ=43.97;MQRankSum=-1.067;QD=16.93;ReadPosRankSum=-0.263;SOR=1.001	GT:AD:DP:GQ:PL	0/1:35,29:64:99:1112,0,7726
2L	14053614	2L_14053614_SNP	C	T	1209.77	.	AC=1;AF=0.500;AN=2;BaseQRankSum=-1.682;ClippingRankSum=0.000;DB;DP=65;ExcessHet=3.0103;FS=2.073;MLEAC=1;MLEAF=0.500;MQ=43.97;MQRankSum=-1.016;QD=18.61;ReadPosRankSum=-0.210;SOR=1.044	GT:AD:DP:GQ:PL	0/1:34,31:65:99:1238,0,7798
2L	14053630	2L_14053630_SNP	T	G	1200.77	.	AC=1;AF=0.500;AN=2;BaseQRankSum=-4.243;ClippingRankSum=0.000;DB;DP=69;ExcessHet=3.0103;FS=2.001;MLEAC=1;MLEAF=0.500;MQ=43.97;MQRankSum=-1.046;QD=17.40;ReadPosRankSum=0.680;SOR=0.919	GT:AD:DP:GQ:PL	0/1:37,32:69:99:1229,0,8125
2L	14053650	2L_14053650_SNP	G	A	1203.77	.	AC=1;AF=0.500;AN=2;BaseQRankSum=2.316;ClippingRankSum=0.000;DB;DP=69;ExcessHet=3.0103;FS=3.261;MLEAC=1;MLEAF=0.500;MQ=43.97;MQRankSum=-1.046;QD=17.45;ReadPosRankSum=0.927;SOR=0.850	GT:AD:DP:GQ:PL	0/1:37,32:69:99:1232,0,7609
2L	14053656	2L_14053656_SNP	C	T	1185.77	.	AC=1;AF=0.500;AN=2;BaseQRankSum=-1.641;ClippingRankSum=0.000;DB;DP=71;ExcessHet=3.0103;FS=4.670;MLEAC=1;MLEAF=0.500;MQ=43.97;MQRankSum=-1.108;QD=16.70;ReadPosRankSum=1.595;SOR=0.926	GT:AD:DP:GQ:PL	0/1:40,31:71:99:1214,0,8012
2L	14053657	2L_14053657_SNP	G	A	1143.77	.	AC=1;AF=0.500;AN=2;BaseQRankSum=-4.115;ClippingRankSum=0.000;DB;DP=73;ExcessHet=3.0103;FS=4.608;MLEAC=1;MLEAF=0.500;MQ=43.97;MQRankSum=-1.136;QD=15.67;ReadPosRankSum=1.842;SOR=0.931	GT:AD:DP:GQ:PL	0/1:42,31:73:99:1172,0,8015
2L	14053679	2L_14053679_SNP	T	G	914.77	.	AC=1;AF=0.500;AN=2;BaseQRankSum=-1.231;ClippingRankSum=0.000;DB;DP=70;ExcessHet=3.0103;FS=2.035;MLEAC=1;MLEAF=0.500;MQ=43.97;MQRankSum=-1.271;QD=13.07;ReadPosRankSum=1.722;SOR=0.465	GT:AD:DP:GQ:PL	0/1:44,26:70:99:943,0,6433
2L	14053777	2L_14053777_SNP	A	T	867.77	.	AC=1;AF=0.500;AN=2;BaseQRankSum=2.535;ClippingRankSum=0.000;DB;DP=59;ExcessHet=3.0103;FS=2.300;MLEAC=1;MLEAF=0.500;MQ=44.00;MQRankSum=0.000;QD=14.71;ReadPosRankSum=-1.205;SOR=1.122	GT:AD:DP:GQ:PL	0/1:36,23:59:99:896,0,2810
2L	14053782	2L_14053782_SNP	T	C	906.77	.	AC=1;AF=0.500;AN=2;BaseQRankSum=-1.047;ClippingRankSum=0.000;DB;DP=63;ExcessHet=3.0103;FS=3.557;MLEAC=1;MLEAF=0.500;MQ=44.00;MQRankSum=0.000;QD=14.39;ReadPosRankSum=-0.220;SOR=1.214	GT:AD:DP:GQ:PL	0/1:38,25:63:99:935,0,2864
2L	14053787	2L_14053787_SNP	G	C	864.77	.	AC=1;AF=0.500;AN=2;BaseQRankSum=0.384;ClippingRankSum=0.000;DB;DP=62;ExcessHet=3.0103;FS=5.172;MLEAC=1;MLEAF=0.500;MQ=44.00;MQRankSum=0.000;QD=13.95;ReadPosRankSum=0.968;SOR=1.366	GT:AD:DP:GQ:PL	0/1:38,24:62:99:893,0,2867
2L	14053904	2L_14053904_SNP	A	C	423.77	.	AC=1;AF=0.500;AN=2;BaseQRankSum=-1.619;ClippingRankSum=0.000;DB;DP=43;ExcessHet=3.0103;FS=1.177;MLEAC=1;MLEAF=0.500;MQ=44.00;MQRankSum=0.000;QD=9.86;ReadPosRankSum=-0.697;SOR=0.465	GT:AD:DP:GQ:PL	0/1:21,22:43:99:452,0,461
2L	14053983	.	C	CA	399.73	.	AC=1;AF=0.500;AN=2;BaseQRankSum=-0.428;ClippingRankSum=0.000;DP=39;ExcessHet=3.0103;FS=14.382;MLEAC=1;MLEAF=0.500;MQ=44.00;MQRankSum=0.000;QD=10.80;ReadPosRankSum=-1.006;SOR=0.049	GT:AD:DP:GQ:PL	0/1:17,20:37:99:437,0,342
2L	14054019	2L_14054019_SNP	T	C	345.77	.	AC=1;AF=0.500;AN=2;BaseQRankSum=-0.048;ClippingRankSum=0.000;DB;DP=37;ExcessHet=3.0103;FS=18.939;MLEAC=1;MLEAF=0.500;MQ=44.00;MQRankSum=0.000;QD=9.35;ReadPosRankSum=-0.731;SOR=0.027	GT:AD:DP:GQ:PL	0/1:19,18:37:99:374,0,403
2L	14054471	2L_14054471_SNP	G	A	401.77	.	AC=1;AF=0.500;AN=2;BaseQRankSum=0.529;ClippingRankSum=0.000;DB;DP=41;ExcessHet=3.0103;FS=1.204;MLEAC=1;MLEAF=0.500;MQ=44.00;MQRankSum=0.000;QD=9.80;ReadPosRankSum=-0.398;SOR=0.824	GT:AD:DP:GQ:PL	0/1:21,20:41:99:430,0,452
2L	14054511	2L_14054511_SNP	A	T	723.77	.	AC=1;AF=0.500;AN=2;BaseQRankSum=3.517;ClippingRankSum=0.000;DB;DP=41;ExcessHet=3.0103;FS=2.694;MLEAC=1;MLEAF=0.500;MQ=44.00;MQRankSum=0.000;QD=17.65;ReadPosRankSum=-0.777;SOR=0.709	GT:AD:DP:GQ:PL	0/1:21,20:41:99:752,0,911
2L	14054529	2L_14054529_SNP	G	T	717.77	.	AC=1;AF=0.500;AN=2;BaseQRankSum=1.410;ClippingRankSum=0.000;DB;DP=43;ExcessHet=3.0103;FS=0.000;MLEAC=1;MLEAF=0.500;MQ=44.00;MQRankSum=0.000;QD=16.69;ReadPosRankSum=0.687;SOR=0.636	GT:AD:DP:GQ:PL	0/1:23,20:43:99:746,0,960
2L	14054853	2L_14054853_SNP	C	T	476.77	.	AC=1;AF=0.500;AN=2;BaseQRankSum=1.818;ClippingRankSum=0.000;DB;DP=36;ExcessHet=3.0103;FS=1.348;MLEAC=1;MLEAF=0.500;MQ=44.00;MQRankSum=0.000;QD=13.24;ReadPosRankSum=-0.577;SOR=0.694	GT:AD:DP:GQ:PL	0/1:14,22:36:99:505,0,257
2L	14054945	.	A	AACACAC	978.73	.	AC=1;AF=0.500;AN=2;BaseQRankSum=-1.039;ClippingRankSum=0.000;DP=38;ExcessHet=3.0103;FS=3.430;MLEAC=1;MLEAF=0.500;MQ=44.00;MQRankSum=0.000;QD=27.19;ReadPosRankSum=-1.015;SOR=1.432	GT:AD:DP:GQ:PL	0/1:11,25:36:99:1016,0,469
2L	14055024	2L_14055024_SNP	C	G	801.77	.	AC=1;AF=0.500;AN=2;BaseQRankSum=0.899;ClippingRankSum=0.000;DB;DP=31;ExcessHet=3.0103;FS=5.961;MLEAC=1;MLEAF=0.500;MQ=44.00;MQRankSum=0.000;QD=25.86;ReadPosRankSum=1.437;SOR=1.546	GT:AD:DP:GQ:PL	0/1:9,22:31:99:830,0,268
2L	14055029	.	GC	G	816.73	.	AC=1;AF=0.500;AN=2;BaseQRankSum=-0.943;ClippingRankSum=0.000;DP=30;ExcessHet=3.0103;FS=0.000;MLEAC=1;MLEAF=0.500;MQ=43.93;MQRankSum=-0.528;QD=27.22;ReadPosRankSum=0.493;SOR=0.627	GT:AD:DP:GQ:PL	0/1:8,22:30:99:854,0,234
2L	14055128	.	G	A	481.77	.	AC=1;AF=0.500;AN=2;BaseQRankSum=1.060;ClippingRankSum=0.000;DP=25;ExcessHet=3.0103;FS=0.000;MLEAC=1;MLEAF=0.500;MQ=43.92;MQRankSum=-0.761;QD=20.07;ReadPosRankSum=-0.850;SOR=0.976	GT:AD:DP:GQ:PL	0/1:10,14:24:99:510,0,476
2L	14055135	2L_14055135_SNP	G	T	452.77	.	AC=1;AF=0.500;AN=2;BaseQRankSum=-0.743;ClippingRankSum=0.000;DB;DP=25;ExcessHet=3.0103;FS=0.000;MLEAC=1;MLEAF=0.500;MQ=43.92;MQRankSum=-0.836;QD=18.87;ReadPosRankSum=-0.906;SOR=0.673	GT:AD:DP:GQ:PL	0/1:11,13:24:99:481,0,479
2L	14055419	2L_14055419_SNP	A	C	506.77	.	AC=1;AF=0.500;AN=2;BaseQRankSum=0.000;ClippingRankSum=0.000;DB;DP=37;ExcessHet=3.0103;FS=1.280;MLEAC=1;MLEAF=0.500;MQ=43.95;MQRankSum=-0.724;QD=13.70;ReadPosRankSum=-0.756;SOR=0.963	GT:AD:DP:GQ:PL	0/1:14,23:37:99:535,0,262
2L	14055571	2L_14055571_SNP	T	G	452.77	.	AC=1;AF=0.500;AN=2;BaseQRankSum=2.495;ClippingRankSum=0.000;DB;DP=53;ExcessHet=3.0103;FS=2.347;MLEAC=1;MLEAF=0.500;MQ=44.00;MQRankSum=0.000;QD=8.54;ReadPosRankSum=0.404;SOR=0.875	GT:AD:DP:GQ:PL	0/1:30,23:53:99:481,0,598
2L	14055593	2L_14055593_DEL	CGG	C	999.73	.	AC=1;AF=0.500;AN=2;BaseQRankSum=0.372;ClippingRankSum=0.000;DB;DP=53;ExcessHet=3.0103;FS=2.316;MLEAC=1;MLEAF=0.500;MQ=44.00;MQRankSum=0.000;QD=18.86;ReadPosRankSum=-1.513;SOR=0.818	GT:AD:DP:GQ:PL	0/1:26,27:53:99:1037,0,1359
2L	14055597	2L_14055597_SNP	A	G	1008.77	.	AC=1;AF=0.500;AN=2;BaseQRankSum=1.317;ClippingRankSum=0.000;DB;DP=53;ExcessHet=3.0103;FS=3.828;MLEAC=1;MLEAF=0.500;MQ=44.00;MQRankSum=0.000;QD=19.03;SOR=0.731	GT:AD:DP:GQ:PL	0/1:26,27:53:99:1037,0,1359
2L	14055718	2L_14055718_SNP	C	A	739.77	.	AC=1;AF=0.500;AN=2;BaseQRankSum=2.979;ClippingRankSum=0.000;DB;DP=66;ExcessHet=3.0103;FS=0.000;MLEAC=1;MLEAF=0.500;MQ=44.00;MQRankSum=0.000;QD=11.38;ReadPosRankSum=-0.531;SOR=0.817	GT:AD:DP:GQ:PL	0/1:30,35:65:99:768,0,622
2L	14055939	2L_14055939_SNP	C	T	1574.77	.	AC=1;AF=0.500;AN=2;BaseQRankSum=3.022;ClippingRankSum=0.000;DB;DP=79;ExcessHet=3.0103;FS=0.000;MLEAC=1;MLEAF=0.500;MQ=43.98;MQRankSum=-0.913;QD=19.93;ReadPosRankSum=1.794;SOR=0.609	GT:AD:DP:GQ:PL	0/1:37,42:79:99:1603,0,1528
2L	14055948	2L_14055948_SNP	A	C	1576.77	.	AC=1;AF=0.500;AN=2;BaseQRankSum=-3.311;ClippingRankSum=0.000;DB;DP=78;ExcessHet=3.0103;FS=0.000;MLEAC=1;MLEAF=0.500;MQ=43.97;MQRankSum=-0.900;QD=20.21;ReadPosRankSum=1.972;SOR=0.758	GT:AD:DP:GQ:PL	0/1:36,42:78:99:1605,0,1506
2L	14055977	2L_14055977_SNP	T	C	1498.77	.	AC=1;AF=0.500;AN=2;BaseQRankSum=-0.341;ClippingRankSum=0.000;DB;DP=67;ExcessHet=3.0103;FS=0.928;MLEAC=1;MLEAF=0.500;MQ=43.97;MQRankSum=-0.817;QD=22.37;ReadPosRankSum=-0.328;SOR=0.850	GT:AD:DP:GQ:PL	0/1:28,39:67:99:1527,0,1235
2L	14055979	2L_14055979_SNP	C	T	1498.77	.	AC=1;AF=0.500;AN=2;BaseQRankSum=1.720;ClippingRankSum=0.000;DB;DP=67;ExcessHet=3.0103;FS=0.928;MLEAC=1;MLEAF=0.500;MQ=43.97;MQRankSum=-0.817;QD=22.37;ReadPosRankSum=0.000;SOR=0.850	GT:AD:DP:GQ:PL	0/1:28,39:67:99:1527,0,1235
2L	14056086	.	G	T	1345.77	.	AC=1;AF=0.500;AN=2;BaseQRankSum=2.102;ClippingRankSum=0.000;DP=59;ExcessHet=3.0103;FS=2.212;MLEAC=1;MLEAF=0.500;MQ=44.00;MQRankSum=0.000;QD=22.81;ReadPosRankSum=-1.004;SOR=0.636	GT:AD:DP:GQ:PL	0/1:25,34:59:99:1374,0,1450
2L	14056087	.	A	T	1345.77	.	AC=1;AF=0.500;AN=2;BaseQRankSum=0.149;ClippingRankSum=0.000;DP=58;ExcessHet=3.0103;FS=2.245;MLEAC=1;MLEAF=0.500;MQ=44.00;MQRankSum=0.000;QD=23.20;ReadPosRankSum=-0.846;SOR=0.718	GT:AD:DP:GQ:PL	0/1:25,33:58:99:1374,0,1450
2L	14056088	.	A	T	1345.77	.	AC=1;AF=0.500;AN=2;BaseQRankSum=0.492;ClippingRankSum=0.000;DP=59;ExcessHet=3.0103;FS=3.617;MLEAC=1;MLEAF=0.500;MQ=44.00;MQRankSum=0.000;QD=22.81;ReadPosRankSum=-1.032;SOR=0.790	GT:AD:DP:GQ:PL	0/1:25,34:59:99:1374,0,1450
2L	14056281	2L_14056281_SNP	T	C	630.77	.	AC=1;AF=0.500;AN=2;BaseQRankSum=-1.917;ClippingRankSum=0.000;DB;DP=59;ExcessHet=3.0103;FS=1.065;MLEAC=1;MLEAF=0.500;MQ=44.00;MQRankSum=0.000;QD=11.07;ReadPosRankSum=-0.797;SOR=0.523	GT:AD:DP:GQ:PL	0/1:26,31:57:99:659,0,569
2L	14056335	2L_14056335_SNP	C	T	712.77	.	AC=1;AF=0.500;AN=2;BaseQRankSum=1.423;ClippingRankSum=0.000;DB;DP=57;ExcessHet=3.0103;FS=0.000;MLEAC=1;MLEAF=0.500;MQ=43.97;MQRankSum=-0.779;QD=12.96;ReadPosRankSum=0.902;SOR=0.765	GT:AD:DP:GQ:PL	0/1:22,33:55:99:741,0,446
2L	14056422	.	T	TG	986.73	.	AC=1;AF=0.500;AN=2;BaseQRankSum=0.854;ClippingRankSum=0.000;DP=57;ExcessHet=3.0103;FS=5.523;MLEAC=1;MLEAF=0.500;MQ=43.69;MQRankSum=-2.150;QD=17.62;ReadPosRankSum=-2.036;SOR=0.396	GT:AD:DP:GQ:PL	0/1:31,25:56:99:1024,0,1286
2L	14056423	.	T	TCGGTGCG	986.73	.	AC=1;AF=0.500;AN=2;BaseQRankSum=-0.287;ClippingRankSum=0.000;DP=56;ExcessHet=3.0103;FS=3.781;MLEAC=1;MLEAF=0.500;MQ=43.68;MQRankSum=-2.277;QD=17.62;ReadPosRankSum=-1.706;SOR=0.324	GT:AD:DP:GQ:PL	0/1:32,24:56:99:1024,0,1286
2L	14056649	2L_14056649_SNP	G	A	421.77	.	AC=1;AF=0.500;AN=2;BaseQRankSum=-1.412;ClippingRankSum=0.000;DB;DP=35;ExcessHet=3.0103;FS=7.880;MLEAC=1;MLEAF=0.500;MQ=43.83;MQRankSum=-1.512;QD=12.05;ReadPosRankSum=0.945;SOR=0.128	GT:AD:DP:GQ:PL	0/1:15,20:35:99:450,0,317
2L	14056728	.	T	G	645.77	.	AC=1;AF=0.500;AN=2;BaseQRankSum=-0.129;ClippingRankSum=0.000;DP=52;ExcessHet=3.0103;FS=5.872;MLEAC=1;MLEAF=0.500;MQ=43.66;MQRankSum=-2.784;QD=12.42;ReadPosRankSum=0.512;SOR=0.223	GT:AD:DP:GQ:PL	0/1:22,30:52:99:674,0,463
2L	14056739	2L_14056739_SNP	G	T	1248.77	.	AC=1;AF=0.500;AN=2;BaseQRankSum=2.991;ClippingRankSum=0.000;DB;DP=54;ExcessHet=3.0103;FS=5.623;MLEAC=1;MLEAF=0.500;MQ=43.67;MQRankSum=-2.686;QD=23.13;ReadPosRankSum=0.140;SOR=0.486	GT:AD:DP:GQ:PL	0/1:22,32:54:99:1277,0,815
2L	14056743	2L_14056743_SNP	A	G	1290.77	.	AC=1;AF=0.500;AN=2;BaseQRankSum=-3.371;ClippingRankSum=0.000;DB;DP=54;ExcessHet=3.0103;FS=3.788;MLEAC=1;MLEAF=0.500;MQ=43.67;MQRankSum=-2.686;QD=23.90;ReadPosRankSum=-0.098;SOR=0.574	GT:AD:DP:GQ:PL	0/1:22,32:54:99:1319,0,824
2L	14056745	2L_14056745_SNP	C	T	1290.77	.	AC=1;AF=0.500;AN=2;BaseQRankSum=1.594;ClippingRankSum=0.000;DB;DP=55;ExcessHet=3.0103;FS=3.850;MLEAC=1;MLEAF=0.500;MQ=43.68;MQRankSum=-2.641;QD=23.47;ReadPosRankSum=-0.655;SOR=0.653	GT:AD:DP:GQ:PL	0/1:22,33:55:99:1319,0,824
2L	14056746	2L_14056746_SNP	A	T	1290.77	.	AC=1;AF=0.500;AN=2;BaseQRankSum=0.395;ClippingRankSum=0.000;DB;DP=54;ExcessHet=3.0103;FS=3.910;MLEAC=1;MLEAF=0.500;MQ=43.67;MQRankSum=-2.686;QD=23.90;ReadPosRankSum=-0.311;SOR=0.749	GT:AD:DP:GQ:PL	0/1:22,32:54:99:1319,0,824
2L	14056749	2L_14056749_SNP	A	G	1248.77	.	AC=1;AF=0.500;AN=2;BaseQRankSum=-0.386;ClippingRankSum=0.000;DB;DP=54;ExcessHet=3.0103;FS=2.363;MLEAC=1;MLEAF=0.500;MQ=43.67;MQRankSum=-2.686;QD=23.13;ReadPosRankSum=-0.371;SOR=0.842	GT:AD:DP:GQ:PL	0/1:22,32:54:99:1277,0,819
2L	14056764	2L_14056764_SNP	C	T	721.77	.	AC=1;AF=0.500;AN=2;BaseQRankSum=3.376;ClippingRankSum=0.000;DB;DP=50;ExcessHet=3.0103;FS=1.126;MLEAC=1;MLEAF=0.500;MQ=43.65;MQRankSum=-2.553;QD=14.44;ReadPosRankSum=-1.496;SOR=0.818	GT:AD:DP:GQ:PL	0/1:19,31:50:99:750,0,368
2L	14056816	2L_14056816_SNP	A	G	668.77	.	AC=1;AF=0.500;AN=2;BaseQRankSum=-1.172;ClippingRankSum=0.000;DB;DP=50;ExcessHet=3.0103;FS=8.139;MLEAC=1;MLEAF=0.500;MQ=43.88;MQRankSum=-1.420;QD=13.38;ReadPosRankSum=-0.634;SOR=1.468	GT:AD:DP:GQ:PL	0/1:20,30:50:99:697,0,405
2L	14056892	2L_14056892_SNP	C	T	686.77	.	AC=1;AF=0.500;AN=2;BaseQRankSum=1.233;ClippingRankSum=0.000;DB;DP=56;ExcessHet=3.0103;FS=1.069;MLEAC=1;MLEAF=0.500;MQ=44.00;MQRankSum=0.000;QD=12.49;ReadPosRankSum=0.626;SOR=0.960	GT:AD:DP:GQ:PL	0/1:23,32:55:99:715,0,430
2L	14057268	.	AT	A	502.73	.	AC=1;AF=0.500;AN=2;BaseQRankSum=0.171;ClippingRankSum=0.000;DP=54;ExcessHet=3.0103;FS=3.943;MLEAC=1;MLEAF=0.500;MQ=43.57;MQRankSum=-3.005;QD=9.67;ReadPosRankSum=0.487;SOR=1.093	GT:AD:DP:GQ:PL	0/1:24,28:52:99:540,0,449
2L	14057303	.	CCG	C	778.73	.	AC=1;AF=0.500;AN=2;BaseQRankSum=-0.210;ClippingRankSum=0.000;DP=44;ExcessHet=3.0103;FS=0.000;MLEAC=1;MLEAF=0.500;MQ=43.36;MQRankSum=-3.848;QD=18.11;ReadPosRankSum=0.972;SOR=0.627	GT:AD:DP:GQ:PL	0/1:22,21:43:99:816,0,1266
2L	14057306	.	TC	T	778.73	.	AC=1;AF=0.500;AN=2;BaseQRankSum=1.999;ClippingRankSum=0.000;DP=43;ExcessHet=3.0103;FS=0.000;MLEAC=1;MLEAF=0.500;MQ=43.35;MQRankSum=-3.848;QD=18.11;ReadPosRankSum=0.778;SOR=0.627	GT:AD:DP:GQ:PL	0/1:22,21:43:99:816,0,1266
2L	14057315	2L_14057315_SNP	T	C	781.77	.	AC=1;AF=0.500;AN=2;BaseQRankSum=0.084;ClippingRankSum=0.000;DB;DP=45;ExcessHet=3.0103;FS=0.000;MLEAC=1;MLEAF=0.500;MQ=43.38;MQRankSum=-3.995;QD=17.37;ReadPosRankSum=0.364;SOR=0.665	GT:AD:DP:GQ:PL	0/1:24,21:45:99:810,0,1350
2L	14057322	2L_14057322_SNP	C	G	804.77	.	AC=1;AF=0.500;AN=2;BaseQRankSum=1.073;ClippingRankSum=0.000;DB;DP=48;ExcessHet=3.0103;FS=1.129;MLEAC=1;MLEAF=0.500;MQ=43.42;MQRankSum=-4.203;QD=16.77;ReadPosRankSum=0.353;SOR=0.955	GT:AD:DP:GQ:PL	0/1:27,21:48:99:833,0,1438
2L	14057343	.	TGTTTGTCGGTTGTTG	T	939.73	.	AC=1;AF=0.500;AN=2;BaseQRankSum=-2.280;ClippingRankSum=0.000;DP=55;ExcessHet=3.0103;FS=0.000;MLEAC=1;MLEAF=0.500;MQ=43.49;MQRankSum=-3.854;QD=17.09;ReadPosRankSum=-2.078;SOR=0.791	GT:AD:DP:GQ:PL	0/1:29,26:55:99:977,0,1500
2L	14057359	.	ATTG	A	948.73	.	AC=1;AF=0.500;AN=2;BaseQRankSum=-1.741;ClippingRankSum=0.000;DP=52;ExcessHet=3.0103;FS=0.000;MLEAC=1;MLEAF=0.500;MQ=43.46;MQRankSum=-3.670;QD=18.24;ReadPosRankSum=-2.950;SOR=0.848	GT:AD:DP:GQ:PL	0/1:26,26:52:99:986,0,1311
2L	14057505	.	T	TCTGC	1314.73	.	AC=1;AF=0.500;AN=2;BaseQRankSum=-0.529;ClippingRankSum=0.000;DP=55;ExcessHet=3.0103;FS=0.000;MLEAC=1;MLEAF=0.500;MQ=43.34;MQRankSum=-3.124;QD=24.81;ReadPosRankSum=-0.036;SOR=0.610	GT:AD:DP:GQ:PL	0/1:21,32:53:99:1352,0,775
2L	14057595	.	TACAC	T,TAC	1999.73	.	AC=1,1;AF=0.500,0.500;AN=2;DP=59;ExcessHet=3.0103;FS=0.000;MLEAC=1,1;MLEAF=0.500,0.500;MQ=43.47;QD=30.53;SOR=0.877	GT:AD:DP:GQ:PL	1/2:0,26,31:57:99:2037,946,875,896,0,738
2L	14057764	2L_14057764_SNP	T	C	548.77	.	AC=1;AF=0.500;AN=2;BaseQRankSum=-4.122;ClippingRankSum=0.000;DB;DP=59;ExcessHet=3.0103;FS=2.177;MLEAC=1;MLEAF=0.500;MQ=43.10;MQRankSum=-5.233;QD=9.30;ReadPosRankSum=0.168;SOR=0.812	GT:AD:DP:GQ:PL	0/1:30,29:59:99:577,0,670
2L	14057779	.	T	TA	392.73	.	AC=1;AF=0.500;AN=2;BaseQRankSum=-0.850;ClippingRankSum=0.000;DP=59;ExcessHet=3.0103;FS=9.746;MLEAC=1;MLEAF=0.500;MQ=43.05;MQRankSum=-5.709;QD=7.14;ReadPosRankSum=0.270;SOR=1.325	GT:AD:DP:GQ:PL	0/1:29,26:55:99:430,0,478
2L	14057799	2L_14057799_SNP	T	A	1214.77	.	AC=1;AF=0.500;AN=2;BaseQRankSum=3.525;ClippingRankSum=0.000;DB;DP=57;ExcessHet=3.0103;FS=3.654;MLEAC=1;MLEAF=0.500;MQ=42.88;MQRankSum=-5.641;QD=21.31;ReadPosRankSum=-1.828;SOR=0.953	GT:AD:DP:GQ:PL	0/1:26,31:57:99:1243,0,1105
2L	14057802	2L_14057802_DEL	GAT	G	1210.73	.	AC=1;AF=0.500;AN=2;BaseQRankSum=1.128;ClippingRankSum=0.000;DB;DP=58;ExcessHet=3.0103;FS=5.353;MLEAC=1;MLEAF=0.500;MQ=42.83;MQRankSum=-5.668;QD=20.87;ReadPosRankSum=-1.860;SOR=1.108	GT:AD:DP:GQ:PL	0/1:27,31:58:99:1248,0,1189
2L	14057806	.	A	AACTT	1260.73	.	AC=1;AF=0.500;AN=2;BaseQRankSum=1.612;ClippingRankSum=0.000;DP=58;ExcessHet=3.0103;FS=7.270;MLEAC=1;MLEAF=0.500;MQ=42.83;MQRankSum=-5.668;QD=21.74;SOR=1.053	GT:AD:DP:GQ:PL	0/1:27,31:58:99:1298,0,1228
2L	14057808	.	GAA	G	1257.73	.	AC=1;AF=0.500;AN=2;BaseQRankSum=0.740;ClippingRankSum=0.000;DP=61;ExcessHet=3.0103;FS=8.994;MLEAC=1;MLEAF=0.500;MQ=42.89;MQRankSum=-5.506;QD=20.62;ReadPosRankSum=-1.680;SOR=0.991	GT:AD:DP:GQ:PL	0/1:28,33:61:99:1295,0,1270
2L	14057812	.	ATAT	A	1254.73	.	AC=1;AF=0.500;AN=2;BaseQRankSum=1.244;ClippingRankSum=0.000;DP=63;ExcessHet=3.0103;FS=6.755;MLEAC=1;MLEAF=0.500;MQ=42.92;MQRankSum=-5.665;QD=19.92;ReadPosRankSum=-0.859;SOR=1.049	GT:AD:DP:GQ:PL	0/1:30,33:63:99:1292,0,1312
2L	14057816	.	G	C	1263.77	.	AC=1;AF=0.500;AN=2;BaseQRankSum=0.557;ClippingRankSum=0.000;DP=63;ExcessHet=3.0103;FS=6.755;MLEAC=1;MLEAF=0.500;MQ=42.92;MQRankSum=-5.665;QD=20.06;ReadPosRankSum=-0.953;SOR=1.049	GT:AD:DP:GQ:PL	0/1:30,33:63:99:1292,0,1312
2L	14057820	.	ATGTT	A	1251.73	.	AC=1;AF=0.500;AN=2;BaseQRankSum=1.779;ClippingRankSum=0.000;DP=63;ExcessHet=3.0103;FS=11.038;MLEAC=1;MLEAF=0.500;MQ=42.92;MQRankSum=-6.066;QD=19.87;ReadPosRankSum=0.058;SOR=1.268	GT:AD:DP:GQ:PL	0/1:32,31:63:99:1289,0,1354
2L	14057873	2L_14057873_INS	C	CG	1134.73	.	AC=1;AF=0.500;AN=2;BaseQRankSum=-0.446;ClippingRankSum=0.000;DB;DP=60;ExcessHet=3.0103;FS=3.586;MLEAC=1;MLEAF=0.500;MQ=43.33;MQRankSum=-4.182;QD=19.23;ReadPosRankSum=0.463;SOR=0.591	GT:AD:DP:GQ:PL	0/1:29,30:59:99:1172,0,1215
2L	14057878	2L_14057878_SNP	G	A	1214.77	.	AC=1;AF=0.500;AN=2;BaseQRankSum=0.887;ClippingRankSum=0.000;DB;DP=60;ExcessHet=3.0103;FS=3.460;MLEAC=1;MLEAF=0.500;MQ=43.36;MQRankSum=-3.941;QD=20.25;ReadPosRankSum=-0.422;SOR=0.615	GT:AD:DP:GQ:PL	0/1:28,32:60:99:1243,0,1209
2L	14057894	2L_14057894_SNP	C	T	1252.77	.	AC=1;AF=0.500;AN=2;BaseQRankSum=2.390;ClippingRankSum=0.000;DB;DP=63;ExcessHet=3.0103;FS=0.000;MLEAC=1;MLEAF=0.500;MQ=43.42;MQRankSum=-3.807;QD=19.89;ReadPosRankSum=-0.661;SOR=0.741	GT:AD:DP:GQ:PL	0/1:30,33:63:99:1281,0,1269
2L	14057898	2L_14057898_SNP	C	A	1224.77	.	AC=1;AF=0.500;AN=2;BaseQRankSum=3.107;ClippingRankSum=0.000;DB;DP=62;ExcessHet=3.0103;FS=0.000;MLEAC=1;MLEAF=0.500;MQ=43.45;MQRankSum=-3.690;QD=19.75;ReadPosRankSum=-0.479;SOR=0.686	GT:AD:DP:GQ:PL	0/1:30,32:62:99:1253,0,1272
2L	14057899	2L_14057899_SNP	A	G	1224.77	.	AC=1;AF=0.500;AN=2;BaseQRankSum=-3.582;ClippingRankSum=0.000;DB;DP=62;ExcessHet=3.0103;FS=0.000;MLEAC=1;MLEAF=0.500;MQ=43.45;MQRankSum=-3.690;QD=19.75;ReadPosRankSum=-0.451;SOR=0.686	GT:AD:DP:GQ:PL	0/1:30,32:62:99:1253,0,1272
2L	14057964	2L_14057964_SNP	C	T	503.77	.	AC=1;AF=0.500;AN=2;BaseQRankSum=2.124;ClippingRankSum=0.000;DB;DP=53;ExcessHet=3.0103;FS=0.000;MLEAC=1;MLEAF=0.500;MQ=43.78;MQRankSum=-1.563;QD=9.69;ReadPosRankSum=-0.376;SOR=0.693	GT:AD:DP:GQ:PL	0/1:28,24:52:99:532,0,601
2L	14057999	2L_14057999_SNP	C	T	497.77	.	AC=1;AF=0.500;AN=2;BaseQRankSum=0.083;ClippingRankSum=0.000;DB;DP=49;ExcessHet=3.0103;FS=1.101;MLEAC=1;MLEAF=0.500;MQ=43.76;MQRankSum=-1.655;QD=10.16;ReadPosRankSum=-1.167;SOR=0.938	GT:AD:DP:GQ:PL	0/1:24,25:49:99:526,0,480
2L	14058133	2L_14058133_SNP	T	A	307.77	.	AC=1;AF=0.500;AN=2;BaseQRankSum=0.087;ClippingRankSum=0.000;DB;DP=35;ExcessHet=3.0103;FS=19.033;MLEAC=1;MLEAF=0.500;MQ=43.89;MQRankSum=-0.082;QD=8.79;ReadPosRankSum=-0.043;SOR=3.241	GT:AD:DP:GQ:PL	0/1:19,16:35:99:336,0,434
2L	14058199	2L_14058199_SNP	T	A	340.77	.	AC=1;AF=0.500;AN=2;BaseQRankSum=-2.044;ClippingRankSum=0.000;DB;DP=32;ExcessHet=3.0103;FS=30.203;MLEAC=1;MLEAF=0.500;MQ=43.88;MQRankSum=0.135;QD=10.65;ReadPosRankSum=-1.672;SOR=1.084	GT:AD:DP:GQ:PL	0/1:15,17:32:99:369,0,311
2L	14058403	.	GCC	G	381.74	.	AC=2;AF=1.00;AN=2;DP=11;ExcessHet=3.0103;FS=0.000;MLEAC=2;MLEAF=1.00;MQ=44.00;QD=28.69;SOR=1.402	GT:AD:DP:GQ:PL	1/1:0,9:9:30:419,30,0
2L	14058426	2L_14058426_SNP	G	A	614.77	.	AC=2;AF=1.00;AN=2;DB;DP=18;ExcessHet=3.0103;FS=0.000;MLEAC=2;MLEAF=1.00;MQ=43.78;QD=34.15;SOR=1.179	GT:AD:DP:GQ:PL	1/1:0,18:18:54:643,54,0
2L	14058723	2L_14058723_SNP	G	T	1000.77	.	AC=1;AF=0.500;AN=2;BaseQRankSum=0.926;ClippingRankSum=0.000;DB;DP=39;ExcessHet=3.0103;FS=0.000;MLEAC=1;MLEAF=0.500;MQ=43.95;MQRankSum=1.390;QD=25.66;ReadPosRankSum=1.202;SOR=0.770	GT:AD:DP:GQ:PL	0/1:14,25:39:99:1029,0,606
2L	14058731	2L_14058731_SNP	A	T	1003.77	.	AC=1;AF=0.500;AN=2;BaseQRankSum=-2.577;ClippingRankSum=0.000;DB;DP=38;ExcessHet=3.0103;FS=0.000;MLEAC=1;MLEAF=0.500;MQ=43.95;MQRankSum=1.529;QD=26.41;ReadPosRankSum=-0.412;SOR=0.846	GT:AD:DP:GQ:PL	0/1:12,26:38:99:1032,0,580
2L	14058824	2L_14058824_SNP	A	G	585.77	.	AC=1;AF=0.500;AN=2;BaseQRankSum=1.875;ClippingRankSum=0.000;DB;DP=45;ExcessHet=3.0103;FS=0.000;MLEAC=1;MLEAF=0.500;MQ=44.00;MQRankSum=0.000;QD=13.02;ReadPosRankSum=-1.585;SOR=0.644	GT:AD:DP:GQ:PL	0/1:19,26:45:99:614,0,368
2L	14058835	2L_14058835_SNP	T	C	508.77	.	AC=1;AF=0.500;AN=2;BaseQRankSum=-1.650;ClippingRankSum=0.000;DB;DP=44;ExcessHet=3.0103;FS=0.000;MLEAC=1;MLEAF=0.500;MQ=44.00;MQRankSum=0.000;QD=11.56;ReadPosRankSum=0.454;SOR=0.588	GT:AD:DP:GQ:PL	0/1:19,25:44:99:537,0,348
2L	14058912	2L_14058912_SNP	C	T	516.77	.	AC=1;AF=0.500;AN=2;BaseQRankSum=1.388;ClippingRankSum=0.000;DB;DP=50;ExcessHet=3.0103;FS=5.847;MLEAC=1;MLEAF=0.500;MQ=44.00;MQRankSum=0.000;QD=10.55;ReadPosRankSum=0.669;SOR=1.528	GT:AD:DP:GQ:PL	0/1:22,27:49:99:545,0,439
2L	14059017	2L_14059017_SNP	T	C	489.77	.	AC=1;AF=0.500;AN=2;BaseQRankSum=-2.675;ClippingRankSum=0.000;DB;DP=45;ExcessHet=3.0103;FS=15.275;MLEAC=1;MLEAF=0.500;MQ=44.00;MQRankSum=0.000;QD=10.88;ReadPosRankSum=-1.200;SOR=0.363	GT:AD:DP:GQ:PL	0/1:21,24:45:99:518,0,459
2L	14059090	2L_14059090_SNP	C	A	487.77	.	AC=1;AF=0.500;AN=2;BaseQRankSum=-1.805;ClippingRankSum=0.000;DB;DP=59;ExcessHet=3.0103;FS=7.056;MLEAC=1;MLEAF=0.500;MQ=43.88;MQRankSum=-1.055;QD=8.27;ReadPosRankSum=-0.134;SOR=0.641	GT:AD:DP:GQ:PL	0/1:32,27:59:99:516,0,681
2L	14059299	2L_14059299_SNP	C	T	650.77	.	AC=1;AF=0.500;AN=2;BaseQRankSum=3.049;ClippingRankSum=0.000;DB;DP=54;ExcessHet=3.0103;FS=7.570;MLEAC=1;MLEAF=0.500;MQ=44.00;MQRankSum=0.000;QD=12.05;ReadPosRankSum=-0.270;SOR=0.448	GT:AD:DP:GQ:PL	0/1:24,30:54:99:679,0,434
2L	14059432	.	A	AT	508.73	.	AC=1;AF=0.500;AN=2;BaseQRankSum=2.039;ClippingRankSum=0.000;DP=70;ExcessHet=3.0103;FS=0.918;MLEAC=1;MLEAF=0.500;MQ=43.97;MQRankSum=-0.942;QD=7.48;ReadPosRankSum=-0.663;SOR=0.569	GT:AD:DP:GQ:PL	0/1:33,35:68:99:546,0,480
2L	14059599	2L_14059599_SNP	G	C	589.77	.	AC=1;AF=0.500;AN=2;BaseQRankSum=-1.494;ClippingRankSum=0.000;DB;DP=63;ExcessHet=3.0103;FS=3.442;MLEAC=1;MLEAF=0.500;MQ=44.00;MQRankSum=0.000;QD=9.36;ReadPosRankSum=0.529;SOR=0.749	GT:AD:DP:GQ:PL	0/1:34,29:63:99:618,0,725
2L	14059643	.	C	CA	1268.73	.	AC=1;AF=0.500;AN=2;BaseQRankSum=0.713;ClippingRankSum=0.000;DP=70;ExcessHet=3.0103;FS=0.000;MLEAC=1;MLEAF=0.500;MQ=43.97;MQRankSum=1.015;QD=18.39;ReadPosRankSum=-0.558;SOR=0.760	GT:AD:DP:GQ:PL	0/1:35,34:69:99:1306,0,1568
2L	14059645	.	G	A	1277.77	.	AC=1;AF=0.500;AN=2;BaseQRankSum=4.059;ClippingRankSum=0.000;DP=68;ExcessHet=3.0103;FS=0.000;MLEAC=1;MLEAF=0.500;MQ=43.97;MQRankSum=1.000;QD=18.79;ReadPosRankSum=-0.276;SOR=0.709	GT:AD:DP:GQ:PL	0/1:35,33:68:99:1306,0,1568
2L	14059668	2L_14059668_SNP	C	T	740.77	.	AC=1;AF=0.500;AN=2;BaseQRankSum=-1.698;ClippingRankSum=0.000;DB;DP=72;ExcessHet=3.0103;FS=0.000;MLEAC=1;MLEAF=0.500;MQ=43.97;MQRankSum=1.028;QD=10.29;ReadPosRankSum=-0.581;SOR=0.588	GT:AD:DP:GQ:PL	0/1:36,36:72:99:769,0,796
2L	14060671	2L_14060671_SNP	C	A	762.77	.	AC=1;AF=0.500;AN=2;BaseQRankSum=2.780;ClippingRankSum=0.000;DB;DP=69;ExcessHet=3.0103;FS=0.000;MLEAC=1;MLEAF=0.500;MQ=44.00;MQRankSum=0.000;QD=11.05;ReadPosRankSum=1.815;SOR=0.620	GT:AD:DP:GQ:PL	0/1:33,36:69:99:791,0,705
2L	14061360	2L_14061360_SNP	G	A	825.77	.	AC=1;AF=0.500;AN=2;BaseQRankSum=2.379;ClippingRankSum=0.000;DB;DP=73;ExcessHet=3.0103;FS=0.000;MLEAC=1;MLEAF=0.500;MQ=43.95;MQRankSum=-1.327;QD=11.47;ReadPosRankSum=1.236;SOR=0.671	GT:AD:DP:GQ:PL	0/1:34,38:72:99:854,0,696
2L	14061478	.	T	TA	273.73	.	AC=1;AF=0.500;AN=2;BaseQRankSum=0.423;ClippingRankSum=0.000;DP=56;ExcessHet=3.0103;FS=8.302;MLEAC=1;MLEAF=0.500;MQ=43.97;MQRankSum=-1.235;QD=4.98;ReadPosRankSum=1.501;SOR=0.172	GT:AD:DP:GQ:PL	0/1:34,21:55:99:311,0,579
2L	14061734	2L_14061734_SNP	A	C	595.77	.	AC=1;AF=0.500;AN=2;BaseQRankSum=-2.102;ClippingRankSum=0.000;DB;DP=52;ExcessHet=3.0103;FS=0.000;MLEAC=1;MLEAF=0.500;MQ=43.93;MQRankSum=1.119;QD=11.46;ReadPosRankSum=-1.574;SOR=0.631	GT:AD:DP:GQ:PL	0/1:24,28:52:99:624,0,516
2L	14062317	2L_14062317_SNP	A	T	552.77	.	AC=1;AF=0.500;AN=2;BaseQRankSum=-0.555;ClippingRankSum=0.000;DB;DP=48;ExcessHet=3.0103;FS=6.171;MLEAC=1;MLEAF=0.500;MQ=43.74;MQRankSum=-1.960;QD=11.52;ReadPosRankSum=-1.613;SOR=1.579	GT:AD:DP:GQ:PL	0/1:23,25:48:99:581,0,487
2L	14062494	.	G	GAAAAAT	909.73	.	AC=1;AF=0.500;AN=2;BaseQRankSum=-0.215;ClippingRankSum=0.000;DP=56;ExcessHet=3.0103;FS=1.049;MLEAC=1;MLEAF=0.500;MQ=43.04;MQRankSum=-2.568;QD=16.54;ReadPosRankSum=-0.739;SOR=0.973	GT:AD:DP:GQ:PL	0/1:31,24:55:99:947,0,2533
2L	14062497	2L_14062497_SNP	G	C	882.77	.	AC=1;AF=0.500;AN=2;BaseQRankSum=1.705;ClippingRankSum=0.000;DB;DP=56;ExcessHet=3.0103;FS=0.000;MLEAC=1;MLEAF=0.500;MQ=42.97;MQRankSum=-2.258;QD=15.76;ReadPosRankSum=-0.613;SOR=0.730	GT:AD:DP:GQ:PL	0/1:32,24:56:99:911,0,2536
2L	14062541	.	G	GCAGCAACAA	683.73	.	AC=1;AF=0.500;AN=2;BaseQRankSum=-0.406;ClippingRankSum=0.000;DP=54;ExcessHet=3.0103;FS=4.083;MLEAC=1;MLEAF=0.500;MQ=43.00;MQRankSum=-2.955;QD=12.90;ReadPosRankSum=-0.501;SOR=0.479	GT:AD:DP:GQ:PL	0/1:34,19:53:99:721,0,2734
2L	14062710	2L_14062710_SNP	T	C	334.77	.	AC=1;AF=0.500;AN=2;BaseQRankSum=0.788;ClippingRankSum=0.000;DB;DP=49;ExcessHet=3.0103;FS=1.117;MLEAC=1;MLEAF=0.500;MQ=43.88;MQRankSum=-2.199;QD=6.83;ReadPosRankSum=0.656;SOR=0.687	GT:AD:DP:GQ:PL	0/1:30,19:49:99:363,0,670
2L	14062793	.	C	A	486.77	.	AC=1;AF=0.500;AN=2;BaseQRankSum=2.583;ClippingRankSum=0.000;DP=59;ExcessHet=3.0103;FS=7.348;MLEAC=1;MLEAF=0.500;MQ=43.87;MQRankSum=-2.378;QD=8.25;ReadPosRankSum=0.430;SOR=0.632	GT:AD:DP:GQ:PL	0/1:34,25:59:99:515,0,720
2L	14062818	2L_14062818_SNP	T	C	719.77	.	AC=1;AF=0.500;AN=2;BaseQRankSum=-3.006;ClippingRankSum=0.000;DB;DP=58;ExcessHet=3.0103;FS=3.724;MLEAC=1;MLEAF=0.500;MQ=43.90;MQRankSum=2.119;QD=12.41;ReadPosRankSum=-0.267;SOR=0.742	GT:AD:DP:GQ:PL	0/1:24,34:58:99:748,0,502
2L	14063075	2L_14063075_SNP	G	C	1780.77	.	AC=2;AF=1.00;AN=2;DB;DP=51;ExcessHet=3.0103;FS=0.000;MLEAC=2;MLEAF=1.00;MQ=43.94;QD=34.92;SOR=0.732	GT:AD:DP:GQ:PL	1/1:0,51:51:99:1809,153,0
2L	14063078	2L_14063078_SNP	T	A	445.77	.	AC=1;AF=0.500;AN=2;BaseQRankSum=-0.361;ClippingRankSum=0.000;DB;DP=51;ExcessHet=3.0103;FS=1.072;MLEAC=1;MLEAF=0.500;MQ=43.94;MQRankSum=0.946;QD=8.74;ReadPosRankSum=-0.407;SOR=0.662	GT:AD:DP:GQ:PL	0/1:28,23:51:99:474,0,642
2L	14063155	.	T	TG	1601.73	.	AC=2;AF=1.00;AN=2;DP=54;ExcessHet=3.0103;FS=0.000;MLEAC=2;MLEAF=1.00;MQ=43.95;QD=31.41;SOR=1.314	GT:AD:DP:GQ:PL	1/1:0,51:51:99:1639,153,0
2L	14063200	2L_14063200_SNP	G	A	664.77	.	AC=1;AF=0.500;AN=2;BaseQRankSum=4.224;ClippingRankSum=0.000;DB;DP=51;ExcessHet=3.0103;FS=6.303;MLEAC=1;MLEAF=0.500;MQ=44.00;MQRankSum=0.000;QD=13.03;ReadPosRankSum=0.488;SOR=0.187	GT:AD:DP:GQ:PL	0/1:21,30:51:99:693,0,766
2L	14063210	2L_14063210_SNP	C	A	436.77	.	AC=1;AF=0.500;AN=2;BaseQRankSum=0.805;ClippingRankSum=0.000;DB;DP=50;ExcessHet=3.0103;FS=8.622;MLEAC=1;MLEAF=0.500;MQ=44.00;MQRankSum=0.000;QD=8.74;ReadPosRankSum=-1.359;SOR=2.066	GT:AD:DP:GQ:PL	0/1:28,22:50:99:465,0,1101
2L	14063226	2L_14063226_SNP	T	C	369.77	.	AC=1;AF=0.500;AN=2;BaseQRankSum=-3.088;ClippingRankSum=0.000;DB;DP=50;ExcessHet=3.0103;FS=4.121;MLEAC=1;MLEAF=0.500;MQ=44.00;MQRankSum=0.000;QD=7.40;ReadPosRankSum=-0.411;SOR=1.329	GT:AD:DP:GQ:PL	0/1:30,20:50:99:398,0,708
2L	14063456	2L_14063456_SNP	G	A	505.77	.	AC=1;AF=0.500;AN=2;BaseQRankSum=-0.856;ClippingRankSum=0.000;DB;DP=50;ExcessHet=3.0103;FS=0.000;MLEAC=1;MLEAF=0.500;MQ=43.90;MQRankSum=0.088;QD=10.32;ReadPosRankSum=-0.274;SOR=0.602	GT:AD:DP:GQ:PL	0/1:24,25:49:99:534,0,511
2L	14063485	2L_14063485_SNP	T	C	549.77	.	AC=1;AF=0.500;AN=2;BaseQRankSum=1.391;ClippingRankSum=0.000;DB;DP=49;ExcessHet=3.0103;FS=2.657;MLEAC=1;MLEAF=0.500;MQ=43.90;MQRankSum=0.146;QD=11.22;ReadPosRankSum=-1.817;SOR=1.329	GT:AD:DP:GQ:PL	0/1:23,26:49:99:578,0,500
2L	14063598	.	G	GA	460.73	.	AC=1;AF=0.500;AN=2;BaseQRankSum=-1.131;ClippingRankSum=0.000;DP=59;ExcessHet=3.0103;FS=0.000;MLEAC=1;MLEAF=0.500;MQ=43.97;MQRankSum=-0.891;QD=8.38;ReadPosRankSum=-1.330;SOR=0.693	GT:AD:DP:GQ:PL	0/1:25,30:55:99:498,0,371
2L	14063646	2L_14063646_SNP	T	C	522.77	.	AC=1;AF=0.500;AN=2;BaseQRankSum=-2.263;ClippingRankSum=0.000;DB;DP=56;ExcessHet=3.0103;FS=2.209;MLEAC=1;MLEAF=0.500;MQ=44.00;MQRankSum=0.000;QD=9.34;ReadPosRankSum=0.989;SOR=1.022	GT:AD:DP:GQ:PL	0/1:30,26:56:99:551,0,681
2L	14063736	2L_14063736_SNP	C	G	2063.77	.	AC=2;AF=1.00;AN=2;DB;DP=63;ExcessHet=3.0103;FS=0.000;MLEAC=2;MLEAF=1.00;MQ=44.00;QD=32.76;SOR=0.933	GT:AD:DP:GQ:PL	1/1:0,63:63:99:2092,188,0
2L	14063737	2L_14063737_SNP	G	A	466.77	.	AC=1;AF=0.500;AN=2;BaseQRankSum=0.955;ClippingRankSum=0.000;DB;DP=63;ExcessHet=3.0103;FS=0.000;MLEAC=1;MLEAF=0.500;MQ=44.00;MQRankSum=0.000;QD=7.41;ReadPosRankSum=0.223;SOR=0.716	GT:AD:DP:GQ:PL	0/1:38,25:63:99:495,0,857
2L	14063758	2L_14063758_SNP	A	T	394.77	.	AC=1;AF=0.500;AN=2;BaseQRankSum=1.178;ClippingRankSum=0.000;DB;DP=59;ExcessHet=3.0103;FS=2.370;MLEAC=1;MLEAF=0.500;MQ=44.00;MQRankSum=0.000;QD=6.81;ReadPosRankSum=0.147;SOR=1.131	GT:AD:DP:GQ:PL	0/1:37,21:58:99:423,0,841
2L	14064029	2L_14064029_SNP	C	T	526.77	.	AC=1;AF=0.500;AN=2;BaseQRankSum=0.894;ClippingRankSum=0.000;DB;DP=38;ExcessHet=3.0103;FS=4.655;MLEAC=1;MLEAF=0.500;MQ=44.00;MQRankSum=0.000;QD=13.86;ReadPosRankSum=0.223;SOR=1.159	GT:AD:DP:GQ:PL	0/1:22,16:38:99:555,0,964
2L	14064052	.	G	GCT	668.73	.	AC=1;AF=0.500;AN=2;BaseQRankSum=1.220;ClippingRankSum=0.000;DP=42;ExcessHet=3.0103;FS=11.811;MLEAC=1;MLEAF=0.500;MQ=44.00;MQRankSum=0.000;QD=15.92;ReadPosRankSum=0.961;SOR=1.642	GT:AD:DP:GQ:PL	0/1:25,17:42:99:706,0,1261
2L	14064056	.	TTA	T	669.73	.	AC=1;AF=0.500;AN=2;BaseQRankSum=-1.237;ClippingRankSum=0.000;DP=43;ExcessHet=3.0103;FS=11.766;MLEAC=1;MLEAF=0.500;MQ=44.00;MQRankSum=0.000;QD=15.58;ReadPosRankSum=0.110;SOR=1.479	GT:AD:DP:GQ:PL	0/1:24,19:43:99:707,0,1261
2L	14064143	.	T	G	393.77	.	AC=1;AF=0.500;AN=2;BaseQRankSum=-3.276;ClippingRankSum=0.000;DP=45;ExcessHet=3.0103;FS=8.562;MLEAC=1;MLEAF=0.500;MQ=44.00;MQRankSum=0.000;QD=8.75;ReadPosRankSum=-0.421;SOR=1.033	GT:AD:DP:GQ:PL	0/1:24,21:45:99:422,0,539
2L	14064371	2L_14064371_SNP	A	G	320.77	.	AC=1;AF=0.500;AN=2;BaseQRankSum=-0.778;ClippingRankSum=0.000;DB;DP=44;ExcessHet=3.0103;FS=2.755;MLEAC=1;MLEAF=0.500;MQ=44.00;MQRankSum=0.000;QD=7.64;ReadPosRankSum=0.844;SOR=1.262	GT:AD:DP:GQ:PL	0/1:24,18:42:99:349,0,549
2L	14064682	2L_14064682_SNP	C	T	1183.77	.	AC=2;AF=1.00;AN=2;DB;DP=44;ExcessHet=3.0103;FS=0.000;MLEAC=2;MLEAF=1.00;MQ=44.00;QD=26.90;SOR=1.105	GT:AD:DP:GQ:PL	1/1:0,44:44:99:1212,132,0
2L	14064832	.	A	G	1370.77	.	AC=2;AF=1.00;AN=2;DP=51;ExcessHet=3.0103;FS=0.000;MLEAC=2;MLEAF=1.00;MQ=44.00;QD=26.88;SOR=0.900	GT:AD:DP:GQ:PL	1/1:0,51:51:99:1399,153,0
2L	14064858	2L_14064858_SNP	T	G	1521.77	.	AC=2;AF=1.00;AN=2;DB;DP=56;ExcessHet=3.0103;FS=0.000;MLEAC=2;MLEAF=1.00;MQ=44.00;QD=27.17;SOR=1.009	GT:AD:DP:GQ:PL	1/1:0,56:56:99:1550,168,0
2L	14065098	2L_14065098_SNP	C	A	1813.77	.	AC=2;AF=1.00;AN=2;BaseQRankSum=1.181;ClippingRankSum=0.000;DB;DP=70;ExcessHet=3.0103;FS=0.000;MLEAC=2;MLEAF=1.00;MQ=44.00;MQRankSum=0.000;QD=25.91;ReadPosRankSum=-0.693;SOR=0.286	GT:AD:DP:GQ:PL	1/1:1,69:70:99:1842,184,0
2L	14065161	2L_14065161_SNP	G	C	1802.77	.	AC=2;AF=1.00;AN=2;DB;DP=67;ExcessHet=3.0103;FS=0.000;MLEAC=2;MLEAF=1.00;MQ=44.00;QD=26.91;SOR=0.917	GT:AD:DP:GQ:PL	1/1:0,67:67:99:1831,201,0
2L	14065407	2L_14065407_SNP	A	C	1556.77	.	AC=2;AF=1.00;AN=2;DB;DP=58;ExcessHet=3.0103;FS=0.000;MLEAC=2;MLEAF=1.00;MQ=43.83;QD=26.84;SOR=0.997	GT:AD:DP:GQ:PL	1/1:0,58:58:99:1585,174,0
2L	14065449	2L_14065449_SNP	A	C	1262.77	.	AC=2;AF=1.00;AN=2;DB;DP=48;ExcessHet=3.0103;FS=0.000;MLEAC=2;MLEAF=1.00;MQ=43.64;QD=26.31;SOR=1.708	GT:AD:DP:GQ:PL	1/1:0,48:48:99:1291,144,0
2L	14065497	2L_14065497_SNP	G	C	2399.77	.	AC=2;AF=1.00;AN=2;DB;DP=55;ExcessHet=3.0103;FS=0.000;MLEAC=2;MLEAF=1.00;MQ=43.69;QD=25.43;SOR=1.609	GT:AD:DP:GQ:PL	1/1:0,55:55:99:2428,171,0
2L	14065499	2L_14065499_SNP	T	C	2399.77	.	AC=2;AF=1.00;AN=2;DB;DP=57;ExcessHet=3.0103;FS=0.000;MLEAC=2;MLEAF=1.00;MQ=43.65;QD=25.48;SOR=1.453	GT:AD:DP:GQ:PL	1/1:0,57:57:99:2428,171,0
2L	14065593	2L_14065593_SNP	A	G	1852.77	.	AC=2;AF=1.00;AN=2;DB;DP=42;ExcessHet=3.0103;FS=0.000;MLEAC=2;MLEAF=1.00;MQ=43.72;QD=29.42;SOR=1.127	GT:AD:DP:GQ:PL	1/1:0,42:42:99:1881,129,0
2L	14065598	2L_14065598_SNP	C	T	1852.77	.	AC=2;AF=1.00;AN=2;DB;DP=43;ExcessHet=3.0103;FS=0.000;MLEAC=2;MLEAF=1.00;MQ=43.73;QD=32.38;SOR=1.179	GT:AD:DP:GQ:PL	1/1:0,43:43:99:1881,129,0
2L	14065690	2L_14065690_SNP	G	C	590.77	.	AC=2;AF=1.00;AN=2;DB;DP=17;ExcessHet=3.0103;FS=0.000;MLEAC=2;MLEAF=1.00;MQ=42.99;QD=34.75;SOR=1.371	GT:AD:DP:GQ:PL	1/1:0,17:17:50:619,50,0
2L	14065705	.	T	TTGGGGGC	466.73	.	AC=2;AF=1.00;AN=2;DP=9;ExcessHet=3.0103;FS=0.000;MLEAC=2;MLEAF=1.00;MQ=42.06;QD=29.10;SOR=4.615	GT:AD:DP:GQ:PL	1/1:0,9:9:36:504,36,0
2L	14065707	.	T	TGGGG	492.73	.	AC=2;AF=1.00;AN=2;DP=7;ExcessHet=3.0103;FS=0.000;MLEAC=2;MLEAF=1.00;MQ=42.30;QD=31.86;SOR=1.609	GT:AD:DP:GQ:PL	1/1:0,7:7:36:530,36,0
2L	14065715	.	T	G	291.77	.	AC=1;AF=0.500;AN=2;BaseQRankSum=-2.287;ClippingRankSum=0.000;DP=10;ExcessHet=3.0103;FS=0.000;MLEAC=1;MLEAF=0.500;MQ=42.52;MQRankSum=-1.501;QD=29.18;ReadPosRankSum=2.287;SOR=0.223	GT:AD:DP:GQ:PL	0/1:2,8:10:35:320,0,35
2L	14065902	2L_14065902_SNP	A	T	1135.77	.	AC=2;AF=1.00;AN=2;DB;DP=41;ExcessHet=3.0103;FS=0.000;MLEAC=2;MLEAF=1.00;MQ=43.76;QD=27.70;SOR=1.501	GT:AD:DP:GQ:PL	1/1:0,41:41:99:1164,123,0
2L	14065949	2L_14065949_SNP	C	T	1122.77	.	AC=2;AF=1.00;AN=2;DB;DP=41;ExcessHet=3.0103;FS=0.000;MLEAC=2;MLEAF=1.00;MQ=43.63;QD=27.38;SOR=1.206	GT:AD:DP:GQ:PL	1/1:0,41:41:99:1151,123,0
2L	14066005	2L_14066005_SNP	G	C	1875.77	.	AC=2;AF=1.00;AN=2;DB;DP=44;ExcessHet=3.0103;FS=0.000;MLEAC=2;MLEAF=1.00;MQ=43.70;QD=29.36;SOR=1.230	GT:AD:DP:GQ:PL	1/1:0,44:44:99:1904,135,0
2L	14066009	2L_14066009_SNP	C	T	1853.77	.	AC=2;AF=1.00;AN=2;DB;DP=42;ExcessHet=3.0103;FS=0.000;MLEAC=2;MLEAF=1.00;MQ=43.69;QD=27.82;SOR=0.892	GT:AD:DP:GQ:PL	1/1:0,42:42:99:1882,132,0
2L	14066049	2L_14066049_SNP	A	T	1125.77	.	AC=2;AF=1.00;AN=2;DB;DP=43;ExcessHet=3.0103;FS=0.000;MLEAC=2;MLEAF=1.00;MQ=43.74;QD=26.18;SOR=0.739	GT:AD:DP:GQ:PL	1/1:0,43:43:99:1154,128,0
2L	14066115	2L_14066115_SNP	T	C	1180.77	.	AC=2;AF=1.00;AN=2;DB;DP=47;ExcessHet=3.0103;FS=0.000;MLEAC=2;MLEAF=1.00;MQ=44.00;QD=25.12;SOR=0.735	GT:AD:DP:GQ:PL	1/1:0,47:47:99:1209,140,0
2L	14066143	2L_14066143_SNP	C	A	1247.77	.	AC=2;AF=1.00;AN=2;BaseQRankSum=1.788;ClippingRankSum=0.000;DB;DP=49;ExcessHet=3.0103;FS=0.000;MLEAC=2;MLEAF=1.00;MQ=44.00;MQRankSum=0.000;QD=26.55;ReadPosRankSum=0.389;SOR=0.223	GT:AD:DP:GQ:PL	1/1:1,46:47:99:1276,131,0
2L	14066178	2L_14066178_SNP	T	G	1314.77	.	AC=2;AF=1.00;AN=2;DB;DP=51;ExcessHet=3.0103;FS=0.000;MLEAC=2;MLEAF=1.00;MQ=44.00;QD=25.78;SOR=0.900	GT:AD:DP:GQ:PL	1/1:0,51:51:99:1343,152,0
2L	14066190	2L_14066190_SNP	A	C	1307.77	.	AC=2;AF=1.00;AN=2;BaseQRankSum=1.313;ClippingRankSum=0.000;DB;DP=52;ExcessHet=3.0103;FS=3.938;MLEAC=2;MLEAF=1.00;MQ=43.96;MQRankSum=0.000;QD=25.15;ReadPosRankSum=1.416;SOR=0.945	GT:AD:DP:GQ:PL	1/1:1,51:52:99:1336,129,0
2L	14066302	2L_14066302_SNP	G	T	955.77	.	AC=2;AF=1.00;AN=2;DB;DP=35;ExcessHet=3.0103;FS=0.000;MLEAC=2;MLEAF=1.00;MQ=43.92;QD=27.31;SOR=1.148	GT:AD:DP:GQ:PL	1/1:0,35:35:99:984,105,0
2L	14066322	2L_14066322_SNP	G	C	898.77	.	AC=2;AF=1.00;AN=2;DB;DP=34;ExcessHet=3.0103;FS=0.000;MLEAC=2;MLEAF=1.00;MQ=43.91;QD=27.24;SOR=0.752	GT:AD:DP:GQ:PL	1/1:0,33:33:99:927,99,0
2L	14066364	2L_14066364_SNP	C	A	1771.77	.	AC=2;AF=1.00;AN=2;DB;DP=39;ExcessHet=3.0103;FS=0.000;MLEAC=2;MLEAF=1.00;MQ=43.59;QD=28.22;SOR=0.743	GT:AD:DP:GQ:PL	1/1:0,39:39:99:1800,120,0
2L	14066368	2L_14066368_SNP	T	A	1771.77	.	AC=2;AF=1.00;AN=2;DB;DP=40;ExcessHet=3.0103;FS=0.000;MLEAC=2;MLEAF=1.00;MQ=43.60;QD=36.17;SOR=0.693	GT:AD:DP:GQ:PL	1/1:0,40:40:99:1800,120,0
2L	14066375	2L_14066375_SNP	A	G	1951.77	.	AC=2;AF=1.00;AN=2;DB;DP=43;ExcessHet=3.0103;FS=0.000;MLEAC=2;MLEAF=1.00;MQ=43.69;QD=31.23;SOR=0.739	GT:AD:DP:GQ:PL	1/1:0,43:43:99:1980,132,0
2L	14066376	2L_14066376_SNP	C	A	1951.77	.	AC=2;AF=1.00;AN=2;DB;DP=43;ExcessHet=3.0103;FS=0.000;MLEAC=2;MLEAF=1.00;MQ=43.69;QD=31.33;SOR=0.739	GT:AD:DP:GQ:PL	1/1:0,43:43:99:1980,132,0
2L	14066388	2L_14066388_SNP	C	T	1224.77	.	AC=2;AF=1.00;AN=2;DB;DP=47;ExcessHet=3.0103;FS=0.000;MLEAC=2;MLEAF=1.00;MQ=43.72;QD=26.06;SOR=0.735	GT:AD:DP:GQ:PL	1/1:0,47:47:99:1253,139,0
2L	14066597	2L_14066597_SNP	G	C	1380.77	.	AC=2;AF=1.00;AN=2;DB;DP=53;ExcessHet=3.0103;FS=0.000;MLEAC=2;MLEAF=1.00;MQ=43.89;QD=26.05;SOR=0.892	GT:AD:DP:GQ:PL	1/1:0,53:53:99:1409,158,0
2L	14066824	2L_14066824_SNP	T	A	1376.77	.	AC=2;AF=1.00;AN=2;DB;DP=50;ExcessHet=3.0103;FS=0.000;MLEAC=2;MLEAF=1.00;MQ=43.94;QD=27.54;SOR=1.051	GT:AD:DP:GQ:PL	1/1:0,50:50:99:1405,150,0
2L	14066915	2L_14066915_SNP	A	G	1705.77	.	AC=2;AF=1.00;AN=2;DB;DP=64;ExcessHet=3.0103;FS=0.000;MLEAC=2;MLEAF=1.00;MQ=43.89;QD=26.65;SOR=1.214	GT:AD:DP:GQ:PL	1/1:0,64:64:99:1734,192,0
2L	14066947	2L_14066947_SNP	T	A	1945.77	.	AC=2;AF=1.00;AN=2;DB;DP=70;ExcessHet=3.0103;FS=0.000;MLEAC=2;MLEAF=1.00;MQ=43.90;QD=27.80;SOR=0.750	GT:AD:DP:GQ:PL	1/1:0,70:70:99:1974,210,0
2L	14066971	2L_14066971_SNP	A	G	1797.77	.	AC=2;AF=1.00;AN=2;DB;DP=66;ExcessHet=3.0103;FS=0.000;MLEAC=2;MLEAF=1.00;MQ=43.94;QD=27.24;SOR=0.818	GT:AD:DP:GQ:PL	1/1:0,66:66:99:1826,198,0
2L	14067465	2L_14067465_SNP	C	T	1764.77	.	AC=2;AF=1.00;AN=2;DB;DP=45;ExcessHet=3.0103;FS=0.000;MLEAC=2;MLEAF=1.00;MQ=43.96;QD=28.35;SOR=0.954	GT:AD:DP:GQ:PL	1/1:0,41:41:99:1793,123,0
2L	14067473	.	T	C	1835.73	.	AC=2;AF=1.00;AN=2;DP=45;ExcessHet=3.0103;FS=0.000;MLEAC=2;MLEAF=1.00;MQ=43.96;QD=27.68;SOR=0.954	GT:AD:DP:GQ:PL	1/1:0,42:42:99:1873,126,0
2L	14067539	.	TTTGG	T	1807.73	.	AC=2;AF=1.00;AN=2;DP=46;ExcessHet=3.0103;FS=0.000;MLEAC=2;MLEAF=1.00;MQ=43.96;QD=23.65;SOR=0.741	GT:AD:DP:GQ:PL	1/1:0,41:41:99:1845,124,0
2L	14067608	.	AAG	A	1544.73	.	AC=2;AF=1.00;AN=2;DP=49;ExcessHet=3.0103;FS=0.000;MLEAC=2;MLEAF=1.00;MQ=43.72;QD=33.58;SOR=1.203	GT:AD:DP:GQ:PL	1/1:0,46:46:99:1582,138,0
2L	14067653	2L_14067653_SNP	A	G	1053.77	.	AC=2;AF=1.00;AN=2;BaseQRankSum=-1.088;ClippingRankSum=0.000;DB;DP=41;ExcessHet=3.0103;FS=3.575;MLEAC=2;MLEAF=1.00;MQ=43.55;MQRankSum=1.880;QD=25.70;ReadPosRankSum=-0.508;SOR=0.707	GT:AD:DP:GQ:PL	1/1:1,40:41:94:1082,94,0
2L	14067701	2L_14067701_SNP	A	G	856.77	.	AC=2;AF=1.00;AN=2;DB;DP=36;ExcessHet=3.0103;FS=0.000;MLEAC=2;MLEAF=1.00;MQ=43.89;QD=24.48;SOR=1.002	GT:AD:DP:GQ:PL	1/1:0,35:35:99:885,103,0
2L	14067854	2L_14067854_SNP	T	G	1732.77	.	AC=2;AF=1.00;AN=2;DB;DP=65;ExcessHet=3.0103;FS=0.000;MLEAC=2;MLEAF=1.00;MQ=43.73;QD=26.66;SOR=0.723	GT:AD:DP:GQ:PL	1/1:0,65:65:99:1761,195,0
2L	14067866	2L_14067866_SNP	A	C	2746.77	.	AC=2;AF=1.00;AN=2;DB;DP=61;ExcessHet=3.0103;FS=0.000;MLEAC=2;MLEAF=1.00;MQ=43.71;QD=30.61;SOR=0.725	GT:AD:DP:GQ:PL	1/1:0,61:61:99:2775,187,0
2L	14067867	2L_14067867_SNP	A	T	2746.77	.	AC=2;AF=1.00;AN=2;DB;DP=61;ExcessHet=3.0103;FS=0.000;MLEAC=2;MLEAF=1.00;MQ=43.68;QD=33.13;SOR=0.725	GT:AD:DP:GQ:PL	1/1:0,61:61:99:2775,187,0
2L	14067870	2L_14067870_SNP	C	G	2715.77	.	AC=2;AF=1.00;AN=2;DB;DP=58;ExcessHet=3.0103;FS=0.000;MLEAC=2;MLEAF=1.00;MQ=43.66;QD=28.78;SOR=0.762	GT:AD:DP:GQ:PL	1/1:0,58:58:99:2744,184,0
2L	14067920	2L_14067920_INS	T	TGCAC	2874.73	.	AC=2;AF=1.00;AN=2;DB;DP=65;ExcessHet=3.0103;FS=0.000;MLEAC=2;MLEAF=1.00;MQ=43.76;QD=30.29;SOR=0.756	GT:AD:DP:GQ:PL	1/1:0,64:64:99:2912,195,0
2L	14068051	2L_14068051_SNP	C	T	1480.77	.	AC=2;AF=1.00;AN=2;DB;DP=53;ExcessHet=3.0103;FS=0.000;MLEAC=2;MLEAF=1.00;MQ=43.77;QD=27.94;SOR=1.077	GT:AD:DP:GQ:PL	1/1:0,53:53:99:1509,159,0
2L	14068271	2L_14068271_SNP	G	T	1230.77	.	AC=2;AF=1.00;AN=2;DB;DP=44;ExcessHet=3.0103;FS=0.000;MLEAC=2;MLEAF=1.00;MQ=43.41;QD=27.97;SOR=0.784	GT:AD:DP:GQ:PL	1/1:0,44:44:99:1259,132,0
2L	14068310	.	C	CGT	1111.73	.	AC=2;AF=1.00;AN=2;DP=43;ExcessHet=3.0103;FS=0.000;MLEAC=2;MLEAF=1.00;MQ=43.42;QD=29.26;SOR=0.693	GT:AD:DP:GQ:PL	1/1:0,38:38:99:1149,114,0
2L	14068425	.	GCCTGCCACAGAACAATGGTCTTGTC	G	688.73	.	AC=1;AF=0.500;AN=2;BaseQRankSum=-0.594;ClippingRankSum=0.000;DP=44;ExcessHet=3.0103;FS=2.600;MLEAC=1;MLEAF=0.500;MQ=43.10;MQRankSum=-4.210;QD=16.02;ReadPosRankSum=1.261;SOR=0.387	GT:AD:DP:GQ:PL	0/1:24,19:43:99:726,0,5561
2L	14068598	2L_14068598_SNP	C	A	1153.77	.	AC=2;AF=1.00;AN=2;DB;DP=43;ExcessHet=3.0103;FS=0.000;MLEAC=2;MLEAF=1.00;MQ=43.73;QD=26.83;SOR=0.739	GT:AD:DP:GQ:PL	1/1:0,43:43:99:1182,129,0
2L	14068660	2L_14068660_SNP	G	C	1325.77	.	AC=2;AF=1.00;AN=2;DB;DP=49;ExcessHet=3.0103;FS=0.000;MLEAC=2;MLEAF=1.00;MQ=43.46;QD=27.06;SOR=0.733	GT:AD:DP:GQ:PL	1/1:0,49:49:99:1354,147,0
2L	14068683	2L_14068683_SNP	G	T	1304.77	.	AC=2;AF=1.00;AN=2;DB;DP=47;ExcessHet=3.0103;FS=0.000;MLEAC=2;MLEAF=1.00;MQ=43.31;QD=27.76;SOR=0.823	GT:AD:DP:GQ:PL	1/1:0,47:47:99:1333,141,0
2L	14068696	2L_14068696_SNP	A	T	1269.77	.	AC=2;AF=1.00;AN=2;DB;DP=48;ExcessHet=3.0103;FS=0.000;MLEAC=2;MLEAF=1.00;MQ=43.33;QD=26.45;SOR=0.776	GT:AD:DP:GQ:PL	1/1:0,48:48:99:1298,143,0
2L	14068721	2L_14068721_SNP	T	C	2100.77	.	AC=2;AF=1.00;AN=2;DB;DP=47;ExcessHet=3.0103;FS=0.000;MLEAC=2;MLEAF=1.00;MQ=43.25;QD=29.24;SOR=0.735	GT:AD:DP:GQ:PL	1/1:0,47:47:99:2129,144,0
2L	14068725	.	C	CG	2226.73	.	AC=2;AF=1.00;AN=2;DP=48;ExcessHet=3.0103;FS=0.000;MLEAC=2;MLEAF=1.00;MQ=43.26;QD=26.36;SOR=0.866	GT:AD:DP:GQ:PL	1/1:0,48:48:99:2264,154,0
2L	14068726	.	A	AGT	2237.73	.	AC=2;AF=1.00;AN=2;DP=48;ExcessHet=3.0103;FS=0.000;MLEAC=2;MLEAF=1.00;MQ=43.31;QD=36.91;SOR=0.866	GT:AD:DP:GQ:PL	1/1:0,48:48:99:2275,154,0
2L	14068728	.	A	C	2221.77	.	AC=2;AF=1.00;AN=2;DP=49;ExcessHet=3.0103;FS=0.000;MLEAC=2;MLEAF=1.00;MQ=43.32;QD=31.95;SOR=0.818	GT:AD:DP:GQ:PL	1/1:0,49:49:99:2250,151,0
2L	14068733	.	T	TCCC	2257.73	.	AC=2;AF=1.00;AN=2;DP=51;ExcessHet=3.0103;FS=0.000;MLEAC=2;MLEAF=1.00;MQ=43.35;QD=28.29;SOR=0.900	GT:AD:DP:GQ:PL	1/1:0,51:51:99:2295,153,0
2L	14068745	2L_14068745_SNP	C	A	1297.77	.	AC=2;AF=1.00;AN=2;DB;DP=47;ExcessHet=3.0103;FS=0.000;MLEAC=2;MLEAF=1.00;MQ=43.44;QD=27.61;SOR=1.132	GT:AD:DP:GQ:PL	1/1:0,47:47:99:1326,141,0
2L	14068819	2L_14068819_SNP	A	T	1471.77	.	AC=2;AF=1.00;AN=2;DB;DP=54;ExcessHet=3.0103;FS=0.000;MLEAC=2;MLEAF=1.00;MQ=43.66;QD=27.25;SOR=1.118	GT:AD:DP:GQ:PL	1/1:0,54:54:99:1500,162,0
2L	14068848	2L_14068848_SNP	G	A	1377.77	.	AC=2;AF=1.00;AN=2;DB;DP=53;ExcessHet=3.0103;FS=0.000;MLEAC=2;MLEAF=1.00;MQ=43.74;QD=27.02;SOR=1.094	GT:AD:DP:GQ:PL	1/1:0,51:51:99:1406,153,0
2L	14068919	2L_14068919_SNP	C	T	1566.77	.	AC=2;AF=1.00;AN=2;DB;DP=59;ExcessHet=3.0103;FS=0.000;MLEAC=2;MLEAF=1.00;MQ=43.80;QD=27.01;SOR=0.762	GT:AD:DP:GQ:PL	1/1:0,58:58:99:1595,174,0
2L	14069400	2L_14069400_SNP	A	G	1510.77	.	AC=2;AF=1.00;AN=2;DB;DP=56;ExcessHet=3.0103;FS=0.000;MLEAC=2;MLEAF=1.00;MQ=43.58;QD=26.98;SOR=1.009	GT:AD:DP:GQ:PL	1/1:0,56:56:99:1539,168,0
2L	14069426	.	ACAAG	A	2346.73	.	AC=2;AF=1.00;AN=2;DP=53;ExcessHet=3.0103;FS=0.000;MLEAC=2;MLEAF=1.00;MQ=43.52;QD=33.56;SOR=1.179	GT:AD:DP:GQ:PL	1/1:0,53:53:99:2384,160,0
2L	14069432	.	GA	G	2391.73	.	AC=2;AF=1.00;AN=2;DP=53;ExcessHet=3.0103;FS=0.000;MLEAC=2;MLEAF=1.00;MQ=43.52;QD=28.54;SOR=1.179	GT:AD:DP:GQ:PL	1/1:0,53:53:99:2429,163,0
2L	14069435	.	A	G	2401.77	.	AC=2;AF=1.00;AN=2;DP=52;ExcessHet=3.0103;FS=0.000;MLEAC=2;MLEAF=1.00;MQ=43.47;QD=34.48;SOR=1.036	GT:AD:DP:GQ:PL	1/1:0,52:52:99:2430,163,0
2L	14069439	.	G	GTTT	2527.73	.	AC=2;AF=1.00;AN=2;DP=54;ExcessHet=3.0103;FS=0.000;MLEAC=2;MLEAF=1.00;MQ=43.49;QD=31.46;SOR=0.846	GT:AD:DP:GQ:PL	1/1:0,54:54:99:2565,172,0
2L	14069441	.	A	AGTGT	2597.73	.	AC=2;AF=1.00;AN=2;DP=56;ExcessHet=3.0103;FS=0.000;MLEAC=2;MLEAF=1.00;MQ=43.51;QD=27.21;SOR=0.841	GT:AD:DP:GQ:PL	1/1:0,56:56:99:2635,178,0
2L	14069449	.	C	T	2336.77	.	AC=2;AF=1.00;AN=2;DP=53;ExcessHet=3.0103;FS=0.000;MLEAC=2;MLEAF=1.00;MQ=43.48;QD=27.46;SOR=0.808	GT:AD:DP:GQ:PL	1/1:0,53:53:99:2365,159,0
2L	14069490	2L_14069490_SNP	C	A	1509.77	.	AC=2;AF=1.00;AN=2;BaseQRankSum=1.801;ClippingRankSum=0.000;DB;DP=57;ExcessHet=3.0103;FS=0.000;MLEAC=2;MLEAF=1.00;MQ=43.66;MQRankSum=-0.415;QD=26.49;ReadPosRankSum=-0.699;SOR=0.285	GT:AD:DP:GQ:PL	1/1:1,56:57:99:1538,161,0
2L	14069663	2L_14069663_SNP	C	G	978.77	.	AC=2;AF=1.00;AN=2;DB;DP=39;ExcessHet=3.0103;FS=0.000;MLEAC=2;MLEAF=1.00;MQ=43.62;QD=25.76;SOR=1.329	GT:AD:DP:GQ:PL	1/1:0,38:38:99:1007,114,0
2L	14070102	.	GA	G	416.70	.	AC=1;AF=0.500;AN=2;BaseQRankSum=0.421;ClippingRankSum=0.000;DP=46;ExcessHet=3.0103;FS=7.018;MLEAC=1;MLEAF=0.500;MQ=43.39;MQRankSum=-0.809;QD=10.68;ReadPosRankSum=0.578;SOR=0.078	GT:AD:DP:GQ:PL	0/1:7,32:39:6:453,0,6
2L	14070312	2L_14070312_SNP	C	T	1216.77	.	AC=2;AF=1.00;AN=2;DB;DP=46;ExcessHet=3.0103;FS=0.000;MLEAC=2;MLEAF=1.00;MQ=42.96;QD=26.45;SOR=0.874	GT:AD:DP:GQ:PL	1/1:0,46:46:99:1245,138,0
2L	14070330	2L_14070330_SNP	A	T	1983.77	.	AC=2;AF=1.00;AN=2;DB;DP=46;ExcessHet=3.0103;FS=0.000;MLEAC=2;MLEAF=1.00;MQ=42.79;QD=33.41;SOR=0.829	GT:AD:DP:GQ:PL	1/1:0,45:45:99:2012,135,0
2L	14070331	.	T	A	1983.77	.	AC=2;AF=1.00;AN=2;DP=46;ExcessHet=3.0103;FS=0.000;MLEAC=2;MLEAF=1.00;MQ=42.79;QD=29.04;SOR=0.829	GT:AD:DP:GQ:PL	1/1:0,45:45:99:2012,135,0
2L	14070352	2L_14070352_SNP	T	A	2060.77	.	AC=2;AF=1.00;AN=2;DB;DP=44;ExcessHet=3.0103;FS=0.000;MLEAC=2;MLEAF=1.00;MQ=42.73;QD=27.96;SOR=0.784	GT:AD:DP:GQ:PL	1/1:0,44:44:99:2089,141,0
2L	14070355	2L_14070355_SNP	C	T	2127.77	.	AC=2;AF=1.00;AN=2;DB;DP=48;ExcessHet=3.0103;FS=0.000;MLEAC=2;MLEAF=1.00;MQ=42.80;QD=31.59;SOR=0.776	GT:AD:DP:GQ:PL	1/1:0,48:48:99:2156,147,0
2L	14070367	2L_14070367_SNP	T	A	2086.77	.	AC=2;AF=1.00;AN=2;DB;DP=47;ExcessHet=3.0103;FS=0.000;MLEAC=2;MLEAF=1.00;MQ=42.75;QD=27.77;SOR=0.735	GT:AD:DP:GQ:PL	1/1:0,47:47:99:2115,141,0
2L	14070369	2L_14070369_SNP	C	T	2114.77	.	AC=2;AF=1.00;AN=2;DB;DP=47;ExcessHet=3.0103;FS=0.000;MLEAC=2;MLEAF=1.00;MQ=42.75;QD=32.51;SOR=0.735	GT:AD:DP:GQ:PL	1/1:0,47:47:99:2143,144,0
2L	14070376	2L_14070376_SNP	C	A	2095.77	.	AC=2;AF=1.00;AN=2;DB;DP=47;ExcessHet=3.0103;FS=0.000;MLEAC=2;MLEAF=1.00;MQ=42.71;QD=25.33;SOR=0.735	GT:AD:DP:GQ:PL	1/1:0,47:47:99:2124,144,0
2L	14070399	2L_14070399_SNP	C	A	2273.77	.	AC=2;AF=1.00;AN=2;DB;DP=51;ExcessHet=3.0103;FS=0.000;MLEAC=2;MLEAF=1.00;MQ=42.85;QD=28.39;SOR=0.732	GT:AD:DP:GQ:PL	1/1:0,51:51:99:2302,157,0
2L	14070406	.	G	A	2279.77	.	AC=2;AF=1.00;AN=2;DP=50;ExcessHet=3.0103;FS=0.000;MLEAC=2;MLEAF=1.00;MQ=42.86;QD=29.47;SOR=0.773	GT:AD:DP:GQ:PL	1/1:0,50:50:99:2308,157,0
2L	14070408	2L_14070408_INS	C	CTTTT	2294.73	.	AC=2;AF=1.00;AN=2;DB;DP=49;ExcessHet=3.0103;FS=0.000;MLEAC=2;MLEAF=1.00;MQ=42.88;QD=32.11;SOR=0.818	GT:AD:DP:GQ:PL	1/1:0,49:49:99:2332,156,0
2L	14070457	2L_14070457_SNP	G	A	1243.77	.	AC=2;AF=1.00;AN=2;DB;DP=46;ExcessHet=3.0103;FS=0.000;MLEAC=2;MLEAF=1.00;MQ=43.55;QD=27.04;SOR=0.693	GT:AD:DP:GQ:PL	1/1:0,46:46:99:1272,137,0
2L	14070527	2L_14070527_SNP	C	T	1147.77	.	AC=2;AF=1.00;AN=2;DB;DP=46;ExcessHet=3.0103;FS=0.000;MLEAC=2;MLEAF=1.00;MQ=43.66;QD=24.95;SOR=0.976	GT:AD:DP:GQ:PL	1/1:0,46:46:99:1176,135,0
2L	14070576	2L_14070576_SNP	T	C	1183.77	.	AC=2;AF=1.00;AN=2;DB;DP=46;ExcessHet=3.0103;FS=0.000;MLEAC=2;MLEAF=1.00;MQ=43.53;QD=25.73;SOR=0.693	GT:AD:DP:GQ:PL	1/1:0,46:46:99:1212,136,0
2L	14071017	.	C	CGATAAT	2212.73	.	AC=2;AF=1.00;AN=2;DP=49;ExcessHet=3.0103;FS=0.000;MLEAC=2;MLEAF=1.00;MQ=43.82;QD=26.76;SOR=1.863	GT:AD:DP:GQ:PL	1/1:0,48:48:99:2250,150,0
2L	14071115	2L_14071115_SNP	A	G	738.77	.	AC=1;AF=0.500;AN=2;BaseQRankSum=0.331;ClippingRankSum=0.000;DB;DP=57;ExcessHet=3.0103;FS=19.134;MLEAC=1;MLEAF=0.500;MQ=43.67;MQRankSum=3.317;QD=13.19;ReadPosRankSum=1.287;SOR=0.276	GT:AD:DP:GQ:PL	0/1:22,34:56:99:767,0,440
2L	14071154	2L_14071154_SNP	A	T	1194.77	.	AC=2;AF=1.00;AN=2;DB;DP=44;ExcessHet=3.0103;FS=0.000;MLEAC=2;MLEAF=1.00;MQ=43.55;QD=27.15;SOR=0.990	GT:AD:DP:GQ:PL	1/1:0,44:44:99:1223,132,0
2L	14071168	.	TTTAAAGATAATCTTAAAGAGC	T	769.73	.	AC=1;AF=0.500;AN=2;BaseQRankSum=1.721;ClippingRankSum=0.000;DP=56;ExcessHet=3.0103;FS=10.099;MLEAC=1;MLEAF=0.500;MQ=43.61;MQRankSum=-3.806;QD=14.00;ReadPosRankSum=-1.603;SOR=1.915	GT:AD:DP:GQ:PL	0/1:33,22:55:99:807,0,1307
2L	14071225	2L_14071225_SNP	A	G	1336.77	.	AC=2;AF=1.00;AN=2;DB;DP=51;ExcessHet=3.0103;FS=0.000;MLEAC=2;MLEAF=1.00;MQ=43.62;QD=26.21;SOR=0.994	GT:AD:DP:GQ:PL	1/1:0,51:51:99:1365,152,0
2L	14071250	.	ATCTGT	A	838.73	.	AC=1;AF=0.500;AN=2;BaseQRankSum=0.569;ClippingRankSum=0.000;DP=53;ExcessHet=3.0103;FS=0.000;MLEAC=1;MLEAF=0.500;MQ=43.70;MQRankSum=-3.458;QD=15.83;ReadPosRankSum=0.171;SOR=0.593	GT:AD:DP:GQ:PL	0/1:30,23:53:99:876,0,1190
2L	14071271	2L_14071271_SNP	A	G	661.77	.	AC=1;AF=0.500;AN=2;BaseQRankSum=-0.250;ClippingRankSum=0.000;DB;DP=54;ExcessHet=3.0103;FS=3.933;MLEAC=1;MLEAF=0.500;MQ=43.75;MQRankSum=3.156;QD=12.25;ReadPosRankSum=1.160;SOR=1.282	GT:AD:DP:GQ:PL	0/1:24,30:54:99:690,0,513
2L	14071464	.	C	CT	297.73	.	AC=1;AF=0.500;AN=2;BaseQRankSum=-0.263;ClippingRankSum=0.000;DP=37;ExcessHet=3.0103;FS=0.000;MLEAC=1;MLEAF=0.500;MQ=43.61;MQRankSum=0.886;QD=11.03;ReadPosRankSum=-0.517;SOR=0.446	GT:AD:DP:GQ:PL	0/1:6,21:27:31:335,0,31
2L	14071478	.	A	G	1146.77	.	AC=2;AF=1.00;AN=2;DP=31;ExcessHet=3.0103;FS=0.000;MLEAC=2;MLEAF=1.00;MQ=43.41;QD=25.88;SOR=1.839	GT:AD:DP:GQ:PL	1/1:0,31:31:99:1175,101,0
2L	14071524	2L_14071524_SNP	G	T	1541.77	.	AC=2;AF=1.00;AN=2;DB;DP=35;ExcessHet=3.0103;FS=0.000;MLEAC=2;MLEAF=1.00;MQ=43.42;QD=28.42;SOR=1.148	GT:AD:DP:GQ:PL	1/1:0,35:35:99:1570,108,0
2L	14071525	2L_14071525_SNP	T	C	1541.77	.	AC=2;AF=1.00;AN=2;DB;DP=36;ExcessHet=3.0103;FS=0.000;MLEAC=2;MLEAF=1.00;MQ=43.43;QD=29.65;SOR=1.061	GT:AD:DP:GQ:PL	1/1:0,36:36:99:1570,108,0
2L	14071887	.	ACG	A	2032.73	.	AC=2;AF=1.00;AN=2;DP=43;ExcessHet=3.0103;FS=0.000;MLEAC=2;MLEAF=1.00;MQ=43.75;QD=26.83;SOR=1.005	GT:AD:DP:GQ:PL	1/1:0,42:42:99:2070,138,0
2L	14071890	.	C	CTTAAAAT	2032.73	.	AC=2;AF=1.00;AN=2;DP=42;ExcessHet=3.0103;FS=0.000;MLEAC=2;MLEAF=1.00;MQ=43.74;QD=30.96;SOR=1.005	GT:AD:DP:GQ:PL	1/1:0,42:42:99:2070,138,0
2L	14071895	.	A	AAATCC	2032.73	.	AC=2;AF=1.00;AN=2;DP=45;ExcessHet=3.0103;FS=0.000;MLEAC=2;MLEAF=1.00;MQ=43.72;QD=24.04;SOR=0.829	GT:AD:DP:GQ:PL	1/1:0,45:45:99:2070,138,0
2L	14071909	2L_14071909_SNP	A	T	1114.77	.	AC=2;AF=1.00;AN=2;DB;DP=42;ExcessHet=3.0103;FS=0.000;MLEAC=2;MLEAF=1.00;MQ=43.65;QD=26.54;SOR=0.892	GT:AD:DP:GQ:PL	1/1:0,42:42:99:1143,125,0
2L	14073015	2L_14073015_SNP	C	T	2326.77	.	AC=2;AF=1.00;AN=2;DB;DP=57;ExcessHet=3.0103;FS=0.000;MLEAC=2;MLEAF=1.00;MQ=44.00;QD=38.46;SOR=0.728	GT:AD:DP:GQ:PL	1/1:0,57:57:99:2355,171,0
2L	14073039	2L_14073039_INS	G	GA	2343.73	.	AC=2;AF=1.00;AN=2;DB;DP=52;ExcessHet=3.0103;FS=0.000;MLEAC=2;MLEAF=1.00;MQ=44.00;QD=32.57;SOR=0.853	GT:AD:DP:GQ:PL	1/1:0,52:52:99:2381,163,0
2L	14073054	2L_14073054_SNP	T	A	2300.77	.	AC=2;AF=1.00;AN=2;DB;DP=53;ExcessHet=3.0103;FS=0.000;MLEAC=2;MLEAF=1.00;MQ=44.00;QD=29.00;SOR=0.730	GT:AD:DP:GQ:PL	1/1:0,53:53:99:2329,160,0
2L	14073164	2L_14073164_SNP	C	T	1854.77	.	AC=2;AF=1.00;AN=2;DB;DP=42;ExcessHet=3.0103;FS=0.000;MLEAC=2;MLEAF=1.00;MQ=44.00;QD=30.71;SOR=0.788	GT:AD:DP:GQ:PL	1/1:0,42:42:99:1883,126,0
2L	14073166	2L_14073166_SNP	T	A	1854.77	.	AC=2;AF=1.00;AN=2;DB;DP=42;ExcessHet=3.0103;FS=0.000;MLEAC=2;MLEAF=1.00;MQ=44.00;QD=28.54;SOR=0.788	GT:AD:DP:GQ:PL	1/1:0,42:42:99:1883,126,0
2L	14074323	2L_14074323_SNP	T	G	1658.77	.	AC=2;AF=1.00;AN=2;DB;DP=62;ExcessHet=3.0103;FS=0.000;MLEAC=2;MLEAF=1.00;MQ=44.00;QD=27.19;SOR=1.292	GT:AD:DP:GQ:PL	1/1:0,61:61:99:1687,182,0
2L	14074356	.	TTAAGC	T	2503.73	.	AC=2;AF=1.00;AN=2;DP=60;ExcessHet=3.0103;FS=0.000;MLEAC=2;MLEAF=1.00;MQ=44.00;QD=29.92;SOR=1.569	GT:AD:DP:GQ:PL	1/1:0,57:57:99:2541,172,0
2L	14074503	.	C	T	1318.77	.	AC=2;AF=1.00;AN=2;DP=49;ExcessHet=3.0103;FS=0.000;MLEAC=2;MLEAF=1.00;MQ=43.46;QD=26.91;SOR=0.818	GT:AD:DP:GQ:PL	1/1:0,49:49:99:1347,147,0
2L	14074795	2L_14074795_SNP	C	T	1386.77	.	AC=2;AF=1.00;AN=2;DB;DP=55;ExcessHet=3.0103;FS=0.000;MLEAC=2;MLEAF=1.00;MQ=43.52;QD=27.19;SOR=0.813	GT:AD:DP:GQ:PL	1/1:0,51:51:99:1415,153,0
2L	14074840	2L_14074840_SNP	C	T	1329.77	.	AC=2;AF=1.00;AN=2;DB;DP=58;ExcessHet=3.0103;FS=0.000;MLEAC=2;MLEAF=1.00;MQ=43.48;QD=27.14;SOR=1.345	GT:AD:DP:GQ:PL	1/1:0,49:49:99:1358,147,0
2L	14075221	.	G	A	814.73	.	AC=2;AF=1.00;AN=2;DP=42;ExcessHet=3.0103;FS=0.000;MLEAC=2;MLEAF=1.00;MQ=43.15;QD=31.34;SOR=1.426	GT:AD:DP:GQ:PL	1/1:0,26:26:78:852,78,0
2L	14075223	.	A	ACG	715.73	.	AC=2;AF=1.00;AN=2;DP=41;ExcessHet=3.0103;FS=0.000;MLEAC=2;MLEAF=1.00;MQ=43.13;QD=31.12;SOR=1.426	GT:AD:DP:GQ:PL	1/1:0,23:23:69:753,69,0
2L	14075401	2L_14075401_SNP	C	T	1004.77	.	AC=2;AF=1.00;AN=2;DB;DP=41;ExcessHet=3.0103;FS=0.000;MLEAC=2;MLEAF=1.00;MQ=43.64;QD=26.44;SOR=1.179	GT:AD:DP:GQ:PL	1/1:0,38:38:99:1033,114,0
2L	14075418	2L_14075418_SNP	A	G	957.77	.	AC=2;AF=1.00;AN=2;DB;DP=41;ExcessHet=3.0103;FS=0.000;MLEAC=2;MLEAF=1.00;MQ=43.64;QD=25.89;SOR=0.746	GT:AD:DP:GQ:PL	1/1:0,37:37:99:986,110,0
2L	14075502	2L_14075502_SNP	A	G	800.77	.	AC=2;AF=1.00;AN=2;DB;DP=33;ExcessHet=3.0103;FS=0.000;MLEAC=2;MLEAF=1.00;MQ=44.00;QD=25.02;SOR=0.818	GT:AD:DP:GQ:PL	1/1:0,32:32:95:829,95,0
2L	14075615	.	G	GAGTC	1762.73	.	AC=2;AF=1.00;AN=2;DP=40;ExcessHet=3.0103;FS=0.000;MLEAC=2;MLEAF=1.00;MQ=43.93;QD=27.52;SOR=0.793	GT:AD:DP:GQ:PL	1/1:0,40:40:99:1800,120,0
2L	14075646	2L_14075646_SNP	T	C	1029.77	.	AC=2;AF=1.00;AN=2;DB;DP=39;ExcessHet=3.0103;FS=0.000;MLEAC=2;MLEAF=1.00;MQ=44.00;QD=26.40;SOR=0.743	GT:AD:DP:GQ:PL	1/1:0,39:39:99:1058,117,0
2L	14075795	2L_14075795_SNP	A	C	1246.77	.	AC=2;AF=1.00;AN=2;DB;DP=46;ExcessHet=3.0103;FS=0.000;MLEAC=2;MLEAF=1.00;MQ=44.00;QD=27.10;SOR=1.203	GT:AD:DP:GQ:PL	1/1:0,46:46:99:1275,138,0
2L	14075864	2L_14075864_SNP	T	C	1714.77	.	AC=2;AF=1.00;AN=2;DB;DP=63;ExcessHet=3.0103;FS=0.000;MLEAC=2;MLEAF=1.00;MQ=43.94;QD=27.22;SOR=1.270	GT:AD:DP:GQ:PL	1/1:0,63:63:99:1743,189,0
2L	14075980	.	T	TA	2697.73	.	AC=2;AF=1.00;AN=2;DP=66;ExcessHet=3.0103;FS=0.000;MLEAC=2;MLEAF=1.00;MQ=43.93;QD=33.40;SOR=0.758	GT:AD:DP:GQ:PL	1/1:0,62:62:99:2735,193,0
2L	14076003	2L_14076003_SNP	A	G	2915.77	.	AC=2;AF=1.00;AN=2;DB;DP=64;ExcessHet=3.0103;FS=0.000;MLEAC=2;MLEAF=1.00;MQ=43.92;QD=30.83;SOR=1.044	GT:AD:DP:GQ:PL	1/1:0,64:64:99:2944,199,0
2L	14076007	2L_14076007_SNP	T	C	2845.77	.	AC=2;AF=1.00;AN=2;DB;DP=64;ExcessHet=3.0103;FS=0.000;MLEAC=2;MLEAF=1.00;MQ=43.92;QD=33.74;SOR=1.044	GT:AD:DP:GQ:PL	1/1:0,64:64:99:2874,193,0
2L	14076032	.	T	TTGC	2846.73	.	AC=2;AF=1.00;AN=2;DP=65;ExcessHet=3.0103;FS=0.000;MLEAC=2;MLEAF=1.00;MQ=43.93;QD=28.88;SOR=1.092	GT:AD:DP:GQ:PL	1/1:0,63:63:99:2884,196,0
2L	14076054	2L_14076054_SNP	A	T	2636.77	.	AC=2;AF=1.00;AN=2;DB;DP=64;ExcessHet=3.0103;FS=0.000;MLEAC=2;MLEAF=1.00;MQ=43.97;QD=33.74;SOR=0.933	GT:AD:DP:GQ:PL	1/1:0,63:63:99:2665,193,0
2L	14076217	2L_14076217_SNP	T	C	2285.77	.	AC=2;AF=1.00;AN=2;DB;DP=51;ExcessHet=3.0103;FS=0.000;MLEAC=2;MLEAF=1.00;MQ=43.96;QD=32.52;SOR=1.390	GT:AD:DP:GQ:PL	1/1:0,50:50:99:2314,157,0
2L	14076220	2L_14076220_SNP	T	A	2311.77	.	AC=2;AF=1.00;AN=2;DB;DP=54;ExcessHet=3.0103;FS=0.000;MLEAC=2;MLEAF=1.00;MQ=43.96;QD=29.66;SOR=1.287	GT:AD:DP:GQ:PL	1/1:0,53:53:99:2340,160,0
2L	14076413	.	AC	A	608.73	.	AC=2;AF=1.00;AN=2;BaseQRankSum=1.401;ClippingRankSum=0.000;DP=37;ExcessHet=3.0103;FS=3.144;MLEAC=2;MLEAF=1.00;MQ=43.95;MQRankSum=-0.125;QD=17.90;ReadPosRankSum=-0.183;SOR=0.320	GT:AD:DP:GQ:PL	1/1:2,32:34:65:646,65,0
2L	14076426	2L_14076426_SNP	G	A	1742.77	.	AC=2;AF=1.00;AN=2;DB;DP=41;ExcessHet=3.0103;FS=0.000;MLEAC=2;MLEAF=1.00;MQ=43.88;QD=26.50;SOR=1.075	GT:AD:DP:GQ:PL	1/1:0,41:41:99:1771,123,0
2L	14076431	2L_14076431_SNP	G	T	1778.77	.	AC=2;AF=1.00;AN=2;DB;DP=40;ExcessHet=3.0103;FS=0.000;MLEAC=2;MLEAF=1.00;MQ=43.88;QD=28.82;SOR=1.022	GT:AD:DP:GQ:PL	1/1:0,40:40:99:1807,126,0
2L	14076545	.	TG	T	1758.73	.	AC=2;AF=1.00;AN=2;DP=42;ExcessHet=3.0103;FS=0.000;MLEAC=2;MLEAF=1.00;MQ=43.88;QD=31.67;SOR=0.793	GT:AD:DP:GQ:PL	1/1:0,40:40:99:1796,120,0
2L	14076550	.	G	C	1824.77	.	AC=2;AF=1.00;AN=2;DP=42;ExcessHet=3.0103;FS=0.000;MLEAC=2;MLEAF=1.00;MQ=43.88;QD=30.44;SOR=0.788	GT:AD:DP:GQ:PL	1/1:0,42:42:99:1853,126,0
2L	14076618	2L_14076618_SNP	A	G	960.77	.	AC=2;AF=1.00;AN=2;DB;DP=37;ExcessHet=3.0103;FS=0.000;MLEAC=2;MLEAF=1.00;MQ=43.95;QD=25.97;SOR=0.746	GT:AD:DP:GQ:PL	1/1:0,37:37:99:989,110,0
2L	14077034	2L_14077034_SNP	C	T	1536.77	.	AC=2;AF=1.00;AN=2;DB;DP=57;ExcessHet=3.0103;FS=0.000;MLEAC=2;MLEAF=1.00;MQ=43.84;QD=26.96;SOR=0.800	GT:AD:DP:GQ:PL	1/1:0,57:57:99:1565,170,0
2L	14077319	2L_14077319_SNP	A	T	1367.77	.	AC=2;AF=1.00;AN=2;DB;DP=52;ExcessHet=3.0103;FS=0.000;MLEAC=2;MLEAF=1.00;MQ=43.89;QD=26.82;SOR=0.900	GT:AD:DP:GQ:PL	1/1:0,51:51:99:1396,152,0
2L	14077401	2L_14077401_SNP	T	C	1340.77	.	AC=2;AF=1.00;AN=2;DB;DP=50;ExcessHet=3.0103;FS=0.000;MLEAC=2;MLEAF=1.00;MQ=43.96;QD=26.82;SOR=0.859	GT:AD:DP:GQ:PL	1/1:0,50:50:99:1369,150,0
2L	14077445	2L_14077445_SNP	T	C	2455.77	.	AC=2;AF=1.00;AN=2;DB;DP=56;ExcessHet=3.0103;FS=0.000;MLEAC=2;MLEAF=1.00;MQ=43.97;QD=31.81;SOR=1.009	GT:AD:DP:GQ:PL	1/1:0,56:56:99:2484,169,0
2L	14077454	2L_14077454_SNP	C	T	2392.77	.	AC=2;AF=1.00;AN=2;DB;DP=54;ExcessHet=3.0103;FS=0.000;MLEAC=2;MLEAF=1.00;MQ=43.96;QD=31.35;SOR=1.118	GT:AD:DP:GQ:PL	1/1:0,54:54:99:2421,163,0
2L	14077500	.	CA	C	873.73	.	AC=2;AF=1.00;AN=2;DP=44;ExcessHet=3.0103;FS=0.000;MLEAC=2;MLEAF=1.00;MQ=43.96;QD=21.31;SOR=1.075	GT:AD:DP:GQ:PL	1/1:0,41:41:99:911,122,0
2L	14078786	2L_14078786_SNP	C	T	1861.77	.	AC=2;AF=1.00;AN=2;DB;DP=68;ExcessHet=3.0103;FS=0.000;MLEAC=2;MLEAF=1.00;MQ=44.00;QD=27.79;SOR=0.849	GT:AD:DP:GQ:PL	1/1:0,67:67:99:1890,201,0
2L	14078834	2L_14078834_SNP	T	G	1613.77	.	AC=2;AF=1.00;AN=2;DB;DP=60;ExcessHet=3.0103;FS=0.000;MLEAC=2;MLEAF=1.00;MQ=44.00;QD=27.35;SOR=0.871	GT:AD:DP:GQ:PL	1/1:0,59:59:99:1642,177,0
2L	14079154	2L_14079154_SNP	A	G	1243.77	.	AC=2;AF=1.00;AN=2;DB;DP=47;ExcessHet=3.0103;FS=0.000;MLEAC=2;MLEAF=1.00;MQ=44.00;QD=26.46;SOR=1.022	GT:AD:DP:GQ:PL	1/1:0,47:47:99:1272,140,0
2L	14079260	2L_14079260_SNP	C	T	1087.77	.	AC=2;AF=1.00;AN=2;BaseQRankSum=1.638;ClippingRankSum=0.000;DB;DP=43;ExcessHet=3.0103;FS=3.324;MLEAC=2;MLEAF=1.00;MQ=44.00;MQRankSum=0.000;QD=25.30;ReadPosRankSum=1.140;SOR=0.525	GT:AD:DP:GQ:PL	1/1:1,42:43:99:1116,118,0
2L	14079292	2L_14079292_SNP	C	A	1017.77	.	AC=2;AF=1.00;AN=2;DB;DP=40;ExcessHet=3.0103;FS=0.000;MLEAC=2;MLEAF=1.00;MQ=44.00;QD=25.44;SOR=0.793	GT:AD:DP:GQ:PL	1/1:0,40:40:99:1046,118,0
2L	14079320	2L_14079320_SNP	G	A	1165.77	.	AC=2;AF=1.00;AN=2;BaseQRankSum=1.809;ClippingRankSum=0.000;DB;DP=45;ExcessHet=3.0103;FS=0.000;MLEAC=2;MLEAF=1.00;MQ=44.00;MQRankSum=0.000;QD=25.91;ReadPosRankSum=-0.585;SOR=0.260	GT:AD:DP:GQ:PL	1/1:1,44:45:99:1194,124,0
2L	14079595	2L_14079595_SNP	G	T	1307.77	.	AC=2;AF=1.00;AN=2;DB;DP=48;ExcessHet=3.0103;FS=0.000;MLEAC=2;MLEAF=1.00;MQ=44.00;QD=27.25;SOR=0.776	GT:AD:DP:GQ:PL	1/1:0,48:48:99:1336,144,0
2L	14079686	2L_14079686_SNP	G	A	1774.77	.	AC=2;AF=1.00;AN=2;DB;DP=66;ExcessHet=3.0103;FS=0.000;MLEAC=2;MLEAF=1.00;MQ=44.00;QD=26.89;SOR=1.033	GT:AD:DP:GQ:PL	1/1:0,66:66:99:1803,198,0
2L	14079814	2L_14079814_SNP	A	G	2750.77	.	AC=2;AF=1.00;AN=2;DB;DP=65;ExcessHet=3.0103;FS=0.000;MLEAC=2;MLEAF=1.00;MQ=43.97;QD=26.11;SOR=1.092	GT:AD:DP:GQ:PL	1/1:0,63:63:99:2779,190,0
2L	14079815	2L_14079815_SNP	C	T	2750.77	.	AC=2;AF=1.00;AN=2;DB;DP=64;ExcessHet=3.0103;FS=0.000;MLEAC=2;MLEAF=1.00;MQ=43.97;QD=29.33;SOR=1.057	GT:AD:DP:GQ:PL	1/1:0,62:62:99:2779,190,0
2L	14079838	2L_14079838_SNP	G	A	2512.77	.	AC=2;AF=1.00;AN=2;DB;DP=58;ExcessHet=3.0103;FS=0.000;MLEAC=2;MLEAF=1.00;MQ=43.97;QD=25.76;SOR=1.047	GT:AD:DP:GQ:PL	1/1:0,57:57:99:2541,172,0
2L	14079845	2L_14079845_SNP	T	C	2607.77	.	AC=2;AF=1.00;AN=2;DB;DP=61;ExcessHet=3.0103;FS=0.000;MLEAC=2;MLEAF=1.00;MQ=43.97;QD=30.16;SOR=0.906	GT:AD:DP:GQ:PL	1/1:0,60:60:99:2636,181,0
2L	14080304	2L_14080304_SNP	T	C	1596.77	.	AC=2;AF=1.00;AN=2;DB;DP=58;ExcessHet=3.0103;FS=0.000;MLEAC=2;MLEAF=1.00;MQ=43.93;QD=27.53;SOR=0.762	GT:AD:DP:GQ:PL	1/1:0,58:58:99:1625,173,0
2L	14080532	2L_14080532_SNP	C	A	1675.77	.	AC=2;AF=1.00;AN=2;DB;DP=62;ExcessHet=3.0103;FS=0.000;MLEAC=2;MLEAF=1.00;MQ=44.00;QD=27.03;SOR=1.143	GT:AD:DP:GQ:PL	1/1:0,62:62:99:1704,185,0
2L	14080562	2L_14080562_SNP	A	G	1397.77	.	AC=2;AF=1.00;AN=2;DB;DP=54;ExcessHet=3.0103;FS=0.000;MLEAC=2;MLEAF=1.00;MQ=44.00;QD=25.88;SOR=0.931	GT:AD:DP:GQ:PL	1/1:0,54:54:99:1426,161,0
2L	14081777	2L_14081777_SNP	G	A	1852.77	.	AC=2;AF=1.00;AN=2;DB;DP=67;ExcessHet=3.0103;FS=0.000;MLEAC=2;MLEAF=1.00;MQ=44.00;QD=27.65;SOR=0.990	GT:AD:DP:GQ:PL	1/1:0,67:67:99:1881,201,0
2L	14082443	.	A	C	1691.77	.	AC=2;AF=1.00;AN=2;DP=63;ExcessHet=3.0103;FS=0.000;MLEAC=2;MLEAF=1.00;MQ=43.53;QD=26.85;SOR=0.859	GT:AD:DP:GQ:PL	1/1:0,63:63:99:1720,188,0
2L	14082455	.	T	A	3104.77	.	AC=2;AF=1.00;AN=2;DP=69;ExcessHet=3.0103;FS=0.000;MLEAC=2;MLEAF=1.00;MQ=43.49;QD=29.71;SOR=0.722	GT:AD:DP:GQ:PL	1/1:0,69:69:99:3133,211,0
2L	14082457	.	A	G	3104.77	.	AC=2;AF=1.00;AN=2;DP=69;ExcessHet=3.0103;FS=0.000;MLEAC=2;MLEAF=1.00;MQ=43.49;QD=27.10;SOR=0.722	GT:AD:DP:GQ:PL	1/1:0,69:69:99:3133,211,0
2L	14082460	2L_14082460_SNP	C	T	3031.77	.	AC=2;AF=1.00;AN=2;DB;DP=68;ExcessHet=3.0103;FS=0.000;MLEAC=2;MLEAF=1.00;MQ=43.51;QD=32.09;SOR=0.693	GT:AD:DP:GQ:PL	1/1:0,68:68:99:3060,205,0
2L	14082468	2L_14082468_SNP	T	A	3039.77	.	AC=2;AF=1.00;AN=2;DB;DP=65;ExcessHet=3.0103;FS=0.000;MLEAC=2;MLEAF=1.00;MQ=43.52;QD=31.21;SOR=0.787	GT:AD:DP:GQ:PL	1/1:0,65:65:99:3068,208,0
2L	14082476	2L_14082476_SNP	C	A	3039.77	.	AC=2;AF=1.00;AN=2;DB;DP=70;ExcessHet=3.0103;FS=0.000;MLEAC=2;MLEAF=1.00;MQ=43.52;QD=28.85;SOR=0.750	GT:AD:DP:GQ:PL	1/1:0,70:70:99:3068,211,0
2L	14082488	.	G	A	2012.77	.	AC=2;AF=1.00;AN=2;DP=72;ExcessHet=3.0103;FS=0.000;MLEAC=2;MLEAF=1.00;MQ=43.51;QD=27.96;SOR=0.749	GT:AD:DP:GQ:PL	1/1:0,72:72:99:2041,216,0
2L	14082500	2L_14082500_SNP	T	C	1791.77	.	AC=2;AF=1.00;AN=2;DB;DP=69;ExcessHet=3.0103;FS=0.000;MLEAC=2;MLEAF=1.00;MQ=43.52;QD=25.97;SOR=0.781	GT:AD:DP:GQ:PL	1/1:0,69:69:99:1820,205,0
2L	14082525	2L_14082525_SNP	A	G	1888.77	.	AC=2;AF=1.00;AN=2;DB;DP=68;ExcessHet=3.0103;FS=0.000;MLEAC=2;MLEAF=1.00;MQ=43.51;QD=27.78;SOR=0.752	GT:AD:DP:GQ:PL	1/1:0,68:68:99:1917,204,0
2L	14082573	2L_14082573_SNP	A	C	2794.77	.	AC=2;AF=1.00;AN=2;DB;DP=63;ExcessHet=3.0103;FS=0.000;MLEAC=2;MLEAF=1.00;MQ=43.44;QD=32.23;SOR=0.790	GT:AD:DP:GQ:PL	1/1:0,63:63:99:2823,193,0
2L	14082576	2L_14082576_SNP	T	G	2794.77	.	AC=2;AF=1.00;AN=2;DB;DP=63;ExcessHet=3.0103;FS=0.000;MLEAC=2;MLEAF=1.00;MQ=43.47;QD=26.31;SOR=0.790	GT:AD:DP:GQ:PL	1/1:0,63:63:99:2823,193,0
2L	14082597	2L_14082597_SNP	C	T	1724.77	.	AC=2;AF=1.00;AN=2;DB;DP=63;ExcessHet=3.0103;FS=0.000;MLEAC=2;MLEAF=1.00;MQ=43.56;QD=27.38;SOR=0.933	GT:AD:DP:GQ:PL	1/1:0,63:63:99:1753,188,0
2L	14082634	2L_14082634_SNP	T	C	3080.77	.	AC=2;AF=1.00;AN=2;DB;DP=70;ExcessHet=3.0103;FS=0.000;MLEAC=2;MLEAF=1.00;MQ=43.58;QD=25.23;SOR=0.693	GT:AD:DP:GQ:PL	1/1:0,70:70:99:3109,214,0
2L	14082639	2L_14082639_SNP	G	T	3166.77	.	AC=2;AF=1.00;AN=2;DB;DP=72;ExcessHet=3.0103;FS=0.000;MLEAC=2;MLEAF=1.00;MQ=43.59;QD=30.12;SOR=0.693	GT:AD:DP:GQ:PL	1/1:0,72:72:99:3195,220,0
2L	14082661	2L_14082661_SNP	C	G	3369.77	.	AC=2;AF=1.00;AN=2;DB;DP=76;ExcessHet=3.0103;FS=0.000;MLEAC=2;MLEAF=1.00;MQ=43.59;QD=30.17;SOR=0.746	GT:AD:DP:GQ:PL	1/1:0,76:76:99:3398,229,0
2L	14082667	2L_14082667_SNP	T	A	3448.77	.	AC=2;AF=1.00;AN=2;DB;DP=76;ExcessHet=3.0103;FS=0.000;MLEAC=2;MLEAF=1.00;MQ=43.59;QD=33.03;SOR=0.693	GT:AD:DP:GQ:PL	1/1:0,76:76:99:3477,235,0
2L	14082673	2L_14082673_SNP	G	T	3329.77	.	AC=2;AF=1.00;AN=2;DB;DP=75;ExcessHet=3.0103;FS=0.000;MLEAC=2;MLEAF=1.00;MQ=43.58;QD=26.80;SOR=0.719	GT:AD:DP:GQ:PL	1/1:0,75:75:99:3358,226,0
2L	14082821	2L_14082821_SNP	T	C	2023.77	.	AC=2;AF=1.00;AN=2;DB;DP=77;ExcessHet=3.0103;FS=0.000;MLEAC=2;MLEAF=1.00;MQ=43.64;QD=26.28;SOR=1.079	GT:AD:DP:GQ:PL	1/1:0,77:77:99:2052,230,0
2L	14082845	.	TTAC	T	3162.73	.	AC=2;AF=1.00;AN=2;DP=72;ExcessHet=3.0103;FS=0.000;MLEAC=2;MLEAF=1.00;MQ=43.62;QD=31.06;SOR=0.934	GT:AD:DP:GQ:PL	1/1:0,72:72:99:3200,217,0
2L	14082851	.	AT	A	3161.73	.	AC=2;AF=1.00;AN=2;DP=71;ExcessHet=3.0103;FS=0.000;MLEAC=2;MLEAF=1.00;MQ=43.61;QD=29.42;SOR=0.904	GT:AD:DP:GQ:PL	1/1:0,71:71:99:3199,217,0
2L	14082863	2L_14082863_SNP	G	C	1898.77	.	AC=2;AF=1.00;AN=2;DB;DP=71;ExcessHet=3.0103;FS=0.000;MLEAC=2;MLEAF=1.00;MQ=43.61;QD=26.74;SOR=0.721	GT:AD:DP:GQ:PL	1/1:0,71:71:99:1927,213,0
2L	14082883	2L_14082883_SNP	G	T	1797.77	.	AC=2;AF=1.00;AN=2;DB;DP=67;ExcessHet=3.0103;FS=0.000;MLEAC=2;MLEAF=1.00;MQ=43.71;QD=26.83;SOR=0.784	GT:AD:DP:GQ:PL	1/1:0,67:67:99:1826,201,0
2L	14083635	.	T	TCCAACCAACCAA	2164.73	.	AC=2;AF=1.00;AN=2;DP=55;ExcessHet=3.0103;FS=0.000;MLEAC=2;MLEAF=1.00;MQ=42.73;QD=31.51;SOR=0.829	GT:AD:DP:GQ:PL	1/1:0,45:45:99:2202,146,0
2L	14085064	2L_14085064_SNP	G	A	2792.77	.	AC=2;AF=1.00;AN=2;DB;DP=64;ExcessHet=3.0103;FS=0.000;MLEAC=2;MLEAF=1.00;MQ=43.97;QD=29.09;SOR=0.892	GT:AD:DP:GQ:PL	1/1:0,64:64:99:2821,193,0
2L	14085065	.	C	CA	2783.73	.	AC=2;AF=1.00;AN=2;DP=62;ExcessHet=3.0103;FS=0.000;MLEAC=2;MLEAF=1.00;MQ=43.97;QD=32.24;SOR=0.899	GT:AD:DP:GQ:PL	1/1:0,62:62:99:2821,193,0
2L	14085565	2L_14085565_SNP	A	T	1337.77	.	AC=2;AF=1.00;AN=2;DB;DP=50;ExcessHet=3.0103;FS=0.000;MLEAC=2;MLEAF=1.00;MQ=43.88;QD=26.76;SOR=1.051	GT:AD:DP:GQ:PL	1/1:0,50:50:99:1366,149,0
2L	14085887	.	A	G	2163.77	.	AC=2;AF=1.00;AN=2;DP=50;ExcessHet=3.0103;FS=0.000;MLEAC=2;MLEAF=1.00;MQ=44.00;QD=32.50;SOR=0.818	GT:AD:DP:GQ:PL	1/1:0,49:49:99:2192,148,0
2L	14085889	.	T	G	2163.77	.	AC=2;AF=1.00;AN=2;DP=49;ExcessHet=3.0103;FS=0.000;MLEAC=2;MLEAF=1.00;MQ=44.00;QD=22.35;SOR=0.866	GT:AD:DP:GQ:PL	1/1:0,48:48:99:2192,147,0
2L	14085890	.	GCTTTCC	G	2203.73	.	AC=2;AF=1.00;AN=2;DP=49;ExcessHet=3.0103;FS=0.000;MLEAC=2;MLEAF=1.00;MQ=44.00;QD=30.89;SOR=0.866	GT:AD:DP:GQ:PL	1/1:0,48:48:99:2241,151,0
2L	14085897	.	A	AAAG	2158.73	.	AC=2;AF=1.00;AN=2;DP=49;ExcessHet=3.0103;FS=0.000;MLEAC=2;MLEAF=1.00;MQ=44.00;QD=31.05;SOR=0.776	GT:AD:DP:GQ:PL	1/1:0,48:48:99:2196,148,0
2L	14086394	.	G	C	1522.77	.	AC=2;AF=1.00;AN=2;DP=55;ExcessHet=3.0103;FS=0.000;MLEAC=2;MLEAF=1.00;MQ=44.00;QD=27.69;SOR=0.884	GT:AD:DP:GQ:PL	1/1:0,55:55:99:1551,165,0
2L	14086471	.	T	G	1097.77	.	AC=2;AF=1.00;AN=2;DP=41;ExcessHet=3.0103;FS=0.000;MLEAC=2;MLEAF=1.00;MQ=44.00;QD=26.77;SOR=0.843	GT:AD:DP:GQ:PL	1/1:0,41:41:99:1126,123,0
2L	14087009	.	T	G	1459.77	.	AC=2;AF=1.00;AN=2;DP=55;ExcessHet=3.0103;FS=0.000;MLEAC=2;MLEAF=1.00;MQ=44.00;QD=26.54;SOR=1.262	GT:AD:DP:GQ:PL	1/1:0,55:55:99:1488,165,0
2L	14087482	2L_14087482_SNP	C	T	1215.77	.	AC=2;AF=1.00;AN=2;DB;DP=44;ExcessHet=3.0103;FS=0.000;MLEAC=2;MLEAF=1.00;MQ=43.91;QD=27.63;SOR=0.990	GT:AD:DP:GQ:PL	1/1:0,44:44:99:1244,132,0
2L	14087629	2L_14087629_SNP	T	A	1809.77	.	AC=2;AF=1.00;AN=2;DB;DP=66;ExcessHet=3.0103;FS=0.000;MLEAC=2;MLEAF=1.00;MQ=44.00;QD=27.42;SOR=1.033	GT:AD:DP:GQ:PL	1/1:0,66:66:99:1838,197,0
2L	14087745	2L_14087745_SNP	C	T	1392.77	.	AC=2;AF=1.00;AN=2;DB;DP=50;ExcessHet=3.0103;FS=0.000;MLEAC=2;MLEAF=1.00;MQ=43.96;QD=27.86;SOR=0.859	GT:AD:DP:GQ:PL	1/1:0,50:50:99:1421,150,0
2L	14087770	2L_14087770_SNP	G	A	1097.77	.	AC=2;AF=1.00;AN=2;DB;DP=41;ExcessHet=3.0103;FS=0.000;MLEAC=2;MLEAF=1.00;MQ=43.95;QD=26.77;SOR=0.741	GT:AD:DP:GQ:PL	1/1:0,41:41:99:1126,122,0
2L	14087812	.	C	CCACACACT	2058.73	.	AC=2;AF=1.00;AN=2;DP=45;ExcessHet=3.0103;FS=0.000;MLEAC=2;MLEAF=1.00;MQ=43.87;QD=27.13;SOR=0.929	GT:AD:DP:GQ:PL	1/1:0,45:45:99:2096,141,0
2L	14087823	2L_14087823_SNP	A	T	1185.77	.	AC=2;AF=1.00;AN=2;DB;DP=46;ExcessHet=3.0103;FS=0.000;MLEAC=2;MLEAF=1.00;MQ=43.87;QD=25.78;SOR=0.976	GT:AD:DP:GQ:PL	1/1:0,46:46:99:1214,136,0
2L	14087876	2L_14087876_SNP	G	A	1169.77	.	AC=2;AF=1.00;AN=2;DB;DP=45;ExcessHet=3.0103;FS=0.000;MLEAC=2;MLEAF=1.00;MQ=43.91;QD=25.99;SOR=0.829	GT:AD:DP:GQ:PL	1/1:0,45:45:99:1198,134,0
2L	14087889	2L_14087889_SNP	G	A	1086.77	.	AC=2;AF=1.00;AN=2;DB;DP=40;ExcessHet=3.0103;FS=0.000;MLEAC=2;MLEAF=1.00;MQ=43.90;QD=27.17;SOR=0.902	GT:AD:DP:GQ:PL	1/1:0,40:40:99:1115,120,0
2L	14088027	2L_14088027_SNP	A	C	1301.77	.	AC=2;AF=1.00;AN=2;DB;DP=51;ExcessHet=3.0103;FS=0.000;MLEAC=2;MLEAF=1.00;MQ=43.96;QD=25.52;SOR=1.436	GT:AD:DP:GQ:PL	1/1:0,51:51:99:1330,151,0
2L	14088158	2L_14088158_SNP	T	A	1706.77	.	AC=2;AF=1.00;AN=2;DB;DP=61;ExcessHet=3.0103;FS=0.000;MLEAC=2;MLEAF=1.00;MQ=43.97;QD=27.98;SOR=1.022	GT:AD:DP:GQ:PL	1/1:0,61:61:99:1735,183,0
2L	14088290	2L_14088290_SNP	A	C	2418.77	.	AC=2;AF=1.00;AN=2;DB;DP=55;ExcessHet=3.0103;FS=0.000;MLEAC=2;MLEAF=1.00;MQ=44.00;QD=26.64;SOR=1.061	GT:AD:DP:GQ:PL	1/1:0,55:55:99:2447,171,0
2L	14088292	2L_14088292_SNP	G	A	2418.77	.	AC=2;AF=1.00;AN=2;DB;DP=55;ExcessHet=3.0103;FS=0.000;MLEAC=2;MLEAF=1.00;MQ=44.00;QD=33.49;SOR=1.159	GT:AD:DP:GQ:PL	1/1:0,55:55:99:2447,171,0
2L	14088304	2L_14088304_SNP	T	A	1556.77	.	AC=2;AF=1.00;AN=2;DB;DP=59;ExcessHet=3.0103;FS=0.000;MLEAC=2;MLEAF=1.00;MQ=44.00;QD=26.39;SOR=1.123	GT:AD:DP:GQ:PL	1/1:0,59:59:99:1585,176,0
2L	14088468	2L_14088468_SNP	T	C	2621.77	.	AC=2;AF=1.00;AN=2;DB;DP=60;ExcessHet=3.0103;FS=0.000;MLEAC=2;MLEAF=1.00;MQ=44.00;QD=25.39;SOR=0.831	GT:AD:DP:GQ:PL	1/1:0,60:60:99:2650,181,0
2L	14088477	2L_14088477_SNP	G	A	2660.77	.	AC=2;AF=1.00;AN=2;DB;DP=60;ExcessHet=3.0103;FS=0.000;MLEAC=2;MLEAF=1.00;MQ=44.00;QD=29.19;SOR=0.831	GT:AD:DP:GQ:PL	1/1:0,60:60:99:2689,184,0
2L	14088647	2L_14088647_SNP	G	C	2266.77	.	AC=2;AF=1.00;AN=2;DB;DP=50;ExcessHet=3.0103;FS=0.000;MLEAC=2;MLEAF=1.00;MQ=43.92;QD=28.42;SOR=0.859	GT:AD:DP:GQ:PL	1/1:0,50:50:99:2295,154,0
2L	14088649	2L_14088649_SNP	C	A	2266.77	.	AC=2;AF=1.00;AN=2;DB;DP=51;ExcessHet=3.0103;FS=0.000;MLEAC=2;MLEAF=1.00;MQ=43.92;QD=29.56;SOR=0.900	GT:AD:DP:GQ:PL	1/1:0,51:51:99:2295,154,0
2L	14088653	.	T	C	2311.77	.	AC=2;AF=1.00;AN=2;DP=51;ExcessHet=3.0103;FS=0.000;MLEAC=2;MLEAF=1.00;MQ=43.92;QD=29.33;SOR=0.900	GT:AD:DP:GQ:PL	1/1:0,51:51:99:2340,157,0
2L	14088655	.	T	C	2345.77	.	AC=2;AF=1.00;AN=2;DP=51;ExcessHet=3.0103;FS=0.000;MLEAC=2;MLEAF=1.00;MQ=43.92;QD=35.52;SOR=0.994	GT:AD:DP:GQ:PL	1/1:0,51:51:99:2374,160,0
2L	14088656	.	G	A	2300.77	.	AC=2;AF=1.00;AN=2;DP=51;ExcessHet=3.0103;FS=0.000;MLEAC=2;MLEAF=1.00;MQ=43.92;QD=32.85;SOR=0.994	GT:AD:DP:GQ:PL	1/1:0,51:51:99:2329,157,0
2L	14088657	.	T	A	2300.77	.	AC=2;AF=1.00;AN=2;DP=52;ExcessHet=3.0103;FS=0.000;MLEAC=2;MLEAF=1.00;MQ=43.92;QD=29.42;SOR=0.941	GT:AD:DP:GQ:PL	1/1:0,52:52:99:2329,157,0
2L	14088703	2L_14088703_SNP	T	A	1371.77	.	AC=2;AF=1.00;AN=2;DB;DP=51;ExcessHet=3.0103;FS=0.000;MLEAC=2;MLEAF=1.00;MQ=43.96;QD=27.44;SOR=0.859	GT:AD:DP:GQ:PL	1/1:0,50:50:99:1400,150,0
2L	14089405	2L_14089405_SNP	A	C	2301.77	.	AC=2;AF=1.00;AN=2;DB;DP=54;ExcessHet=3.0103;FS=0.000;MLEAC=2;MLEAF=1.00;MQ=43.66;QD=26.43;SOR=0.931	GT:AD:DP:GQ:PL	1/1:0,54:54:99:2330,166,0
2L	14089410	2L_14089410_SNP	C	G	2252.77	.	AC=2;AF=1.00;AN=2;DB;DP=53;ExcessHet=3.0103;FS=0.000;MLEAC=2;MLEAF=1.00;MQ=43.66;QD=29.98;SOR=0.981	GT:AD:DP:GQ:PL	1/1:0,53:53:99:2281,160,0
2L	14089451	.	C	A	848.77	.	AC=2;AF=1.00;AN=2;BaseQRankSum=-0.197;ClippingRankSum=0.000;DP=59;ExcessHet=3.0103;FS=0.000;MLEAC=2;MLEAF=1.00;MQ=43.61;MQRankSum=1.175;QD=16.32;ReadPosRankSum=-0.206;SOR=0.963	GT:AD:DP:GQ:PL	1/1:4,48:52:71:877,71,0
2L	14089452	.	A	C	793.73	.	AC=2;AF=1.00;AN=2;BaseQRankSum=-2.525;ClippingRankSum=0.000;DP=59;ExcessHet=3.0103;FS=0.000;MLEAC=2;MLEAF=1.00;MQ=43.61;MQRankSum=0.977;QD=15.87;ReadPosRankSum=0.377;SOR=0.968	GT:AD:DP:GQ:PL	1/1:4,46:50:67:831,67,0
2L	14089710	.	AAT	A	2312.73	.	AC=2;AF=1.00;AN=2;DP=60;ExcessHet=3.0103;FS=0.000;MLEAC=2;MLEAF=1.00;MQ=43.84;QD=32.67;SOR=0.994	GT:AD:DP:GQ:PL	1/1:0,54:54:99:2350,165,0
2L	14089729	.	A	G	2593.77	.	AC=2;AF=1.00;AN=2;DP=59;ExcessHet=3.0103;FS=0.000;MLEAC=2;MLEAF=1.00;MQ=43.83;QD=28.49;SOR=0.796	GT:AD:DP:GQ:PL	1/1:0,59:59:99:2622,178,0
2L	14089739	2L_14089739_SNP	C	T	2492.77	.	AC=2;AF=1.00;AN=2;DB;DP=57;ExcessHet=3.0103;FS=0.000;MLEAC=2;MLEAF=1.00;MQ=43.83;QD=24.03;SOR=0.728	GT:AD:DP:GQ:PL	1/1:0,57:57:99:2521,172,0
2L	14089780	.	G	GATTTT	2215.73	.	AC=2;AF=1.00;AN=2;DP=51;ExcessHet=3.0103;FS=0.000;MLEAC=2;MLEAF=1.00;MQ=43.77;QD=30.37;SOR=0.818	GT:AD:DP:GQ:PL	1/1:0,49:49:99:2253,153,0
2L	14089834	2L_14089834_SNP	G	T	1889.77	.	AC=2;AF=1.00;AN=2;DB;DP=48;ExcessHet=3.0103;FS=0.000;MLEAC=2;MLEAF=1.00;MQ=43.80;QD=29.51;SOR=0.866	GT:AD:DP:GQ:PL	1/1:0,48:48:99:1918,144,0
2L	14089845	.	C	CT	698.73	.	AC=2;AF=1.00;AN=2;BaseQRankSum=-2.007;ClippingRankSum=0.000;DP=45;ExcessHet=3.0103;FS=3.099;MLEAC=2;MLEAF=1.00;MQ=43.83;MQRankSum=-0.345;QD=17.92;ReadPosRankSum=1.433;SOR=0.116	GT:AD:DP:GQ:PL	1/1:2,37:39:73:736,73,0
2L	14089911	.	C	CAA	1942.73	.	AC=2;AF=1.00;AN=2;DP=43;ExcessHet=3.0103;FS=0.000;MLEAC=2;MLEAF=1.00;MQ=43.57;QD=30.71;SOR=0.892	GT:AD:DP:GQ:PL	1/1:0,42:42:99:1980,132,0
2L	14089912	.	C	A	1951.77	.	AC=2;AF=1.00;AN=2;DP=44;ExcessHet=3.0103;FS=0.000;MLEAC=2;MLEAF=1.00;MQ=43.62;QD=31.58;SOR=0.784	GT:AD:DP:GQ:PL	1/1:0,44:44:99:1980,132,0
2L	14090024	2L_14090024_SNP	A	G	1936.77	.	AC=2;AF=1.00;AN=2;DB;DP=45;ExcessHet=3.0103;FS=0.000;MLEAC=2;MLEAF=1.00;MQ=43.74;QD=36.37;SOR=0.929	GT:AD:DP:GQ:PL	1/1:0,45:45:99:1965,135,0
2L	14090026	2L_14090026_SNP	A	C	1964.77	.	AC=2;AF=1.00;AN=2;DB;DP=43;ExcessHet=3.0103;FS=0.000;MLEAC=2;MLEAF=1.00;MQ=43.82;QD=33.92;SOR=0.941	GT:AD:DP:GQ:PL	1/1:0,43:43:99:1993,138,0
2L	14090033	.	A	T	475.77	.	AC=1;AF=0.500;AN=2;BaseQRankSum=-0.957;ClippingRankSum=0.000;DP=46;ExcessHet=3.0103;FS=0.000;MLEAC=1;MLEAF=0.500;MQ=43.83;MQRankSum=-2.048;QD=10.34;ReadPosRankSum=-1.328;SOR=0.693	GT:AD:DP:GQ:PL	0/1:23,23:46:99:504,0,510
2L	14090103	2L_14090103_SNP	G	A	1552.77	.	AC=2;AF=1.00;AN=2;DB;DP=57;ExcessHet=3.0103;FS=0.000;MLEAC=2;MLEAF=1.00;MQ=44.00;QD=27.24;SOR=1.047	GT:AD:DP:GQ:PL	1/1:0,57:57:99:1581,171,0
2L	14090200	2L_14090200_SNP	G	A	2337.77	.	AC=2;AF=1.00;AN=2;DB;DP=55;ExcessHet=3.0103;FS=0.000;MLEAC=2;MLEAF=1.00;MQ=43.89;QD=34.04;SOR=1.262	GT:AD:DP:GQ:PL	1/1:0,55:55:99:2366,166,0
2L	14090209	2L_14090209_SNP	G	A	2486.77	.	AC=2;AF=1.00;AN=2;DB;DP=52;ExcessHet=3.0103;FS=0.000;MLEAC=2;MLEAF=1.00;MQ=43.89;QD=28.70;SOR=0.941	GT:AD:DP:GQ:PL	1/1:0,52:52:99:2515,172,0
2L	14090221	2L_14090221_INS	C	CT	2482.73	.	AC=2;AF=1.00;AN=2;DB;DP=54;ExcessHet=3.0103;FS=0.000;MLEAC=2;MLEAF=1.00;MQ=43.89;QD=29.43;SOR=0.767	GT:AD:DP:GQ:PL	1/1:0,54:54:99:2520,169,0
2L	14090226	2L_14090226_DEL	TC	T	2482.73	.	AC=2;AF=1.00;AN=2;DB;DP=54;ExcessHet=3.0103;FS=0.000;MLEAC=2;MLEAF=1.00;MQ=43.85;QD=33.26;SOR=0.767	GT:AD:DP:GQ:PL	1/1:0,54:54:99:2520,169,0
2L	14090233	2L_14090233_SNP	A	T	2359.77	.	AC=2;AF=1.00;AN=2;DB;DP=53;ExcessHet=3.0103;FS=0.000;MLEAC=2;MLEAF=1.00;MQ=43.85;QD=27.60;SOR=0.892	GT:AD:DP:GQ:PL	1/1:0,53:53:99:2388,163,0
2L	14090259	2L_14090259_SNP	C	T	1818.77	.	AC=2;AF=1.00;AN=2;DB;DP=64;ExcessHet=3.0103;FS=0.000;MLEAC=2;MLEAF=1.00;MQ=43.85;QD=28.42;SOR=0.892	GT:AD:DP:GQ:PL	1/1:0,64:64:99:1847,192,0
2L	14090421	2L_14090421_SNP	A	G	1403.77	.	AC=2;AF=1.00;AN=2;DB;DP=57;ExcessHet=3.0103;FS=0.000;MLEAC=2;MLEAF=1.00;MQ=43.69;QD=26.49;SOR=0.808	GT:AD:DP:GQ:PL	1/1:0,53:53:99:1432,158,0
2L	14090690	.	C	CTCTATACAATCTAACTT	2821.73	.	AC=2;AF=1.00;AN=2;DP=59;ExcessHet=3.0103;FS=0.000;MLEAC=2;MLEAF=1.00;MQ=43.61;QD=29.10;SOR=0.997	GT:AD:DP:GQ:PL	1/1:0,58:58:99:2859,192,0
2L	14090759	2L_14090759_SNP	G	T	1174.77	.	AC=2;AF=1.00;AN=2;DB;DP=44;ExcessHet=3.0103;FS=0.000;MLEAC=2;MLEAF=1.00;MQ=43.51;QD=26.70;SOR=0.990	GT:AD:DP:GQ:PL	1/1:0,44:44:99:1203,132,0
2L	14090819	2L_14090819_SNP	C	T	1648.77	.	AC=2;AF=1.00;AN=2;DB;DP=60;ExcessHet=3.0103;FS=0.000;MLEAC=2;MLEAF=1.00;MQ=43.82;QD=27.48;SOR=1.160	GT:AD:DP:GQ:PL	1/1:0,60:60:99:1677,180,0
2L	14091114	.	C	CCA	2696.73	.	AC=2;AF=1.00;AN=2;DP=64;ExcessHet=3.0103;FS=0.000;MLEAC=2;MLEAF=1.00;MQ=44.48;QD=31.58;SOR=0.871	GT:AD:DP:GQ:PL	1/1:0,59:59:99:2734,183,0
2L	14091121	.	G	C	2779.77	.	AC=2;AF=1.00;AN=2;DP=62;ExcessHet=3.0103;FS=0.000;MLEAC=2;MLEAF=1.00;MQ=44.50;QD=30.83;SOR=0.899	GT:AD:DP:GQ:PL	1/1:0,62:62:99:2808,189,0
2L	14091214	2L_14091214_SNP	C	G	1807.77	.	AC=2;AF=1.00;AN=2;DB;DP=69;ExcessHet=3.0103;FS=0.000;MLEAC=2;MLEAF=1.00;MQ=44.16;QD=26.20;SOR=0.910	GT:AD:DP:GQ:PL	1/1:0,69:69:99:1836,206,0
2L	14091296	2L_14091296_SNP	G	A	1580.77	.	AC=2;AF=1.00;AN=2;DB;DP=58;ExcessHet=3.0103;FS=0.000;MLEAC=2;MLEAF=1.00;MQ=44.00;QD=27.25;SOR=0.836	GT:AD:DP:GQ:PL	1/1:0,58:58:99:1609,173,0
2L	14091322	2L_14091322_SNP	T	G	1622.77	.	AC=2;AF=1.00;AN=2;BaseQRankSum=-1.733;ClippingRankSum=0.000;DB;DP=62;ExcessHet=3.0103;FS=3.610;MLEAC=2;MLEAF=1.00;MQ=44.00;MQRankSum=0.000;QD=26.17;ReadPosRankSum=2.252;SOR=0.707	GT:AD:DP:GQ:PL	1/1:1,61:62:99:1651,147,0
2L	14092227	2L_14092227_SNP	T	A	1485.77	.	AC=2;AF=1.00;AN=2;DB;DP=54;ExcessHet=3.0103;FS=0.000;MLEAC=2;MLEAF=1.00;MQ=43.91;QD=27.51;SOR=0.693	GT:AD:DP:GQ:PL	1/1:0,54:54:99:1514,162,0
2L	14092732	2L_14092732_INS	G	GTA	1768.73	.	AC=2;AF=1.00;AN=2;BaseQRankSum=0.606;ClippingRankSum=0.000;DB;DP=71;ExcessHet=3.0103;FS=0.000;MLEAC=2;MLEAF=1.00;MQ=43.91;MQRankSum=-0.244;QD=26.80;ReadPosRankSum=0.645;SOR=0.415	GT:AD:DP:GQ:PL	1/1:3,63:66:99:1806,106,0
2L	14093146	2L_14093146_SNP	C	A	1398.77	.	AC=2;AF=1.00;AN=2;DB;DP=51;ExcessHet=3.0103;FS=0.000;MLEAC=2;MLEAF=1.00;MQ=43.68;QD=27.43;SOR=0.900	GT:AD:DP:GQ:PL	1/1:0,51:51:99:1427,153,0
2L	14093261	.	GAAAC	G	2148.73	.	AC=2;AF=1.00;AN=2;DP=50;ExcessHet=3.0103;FS=0.000;MLEAC=2;MLEAF=1.00;MQ=44.00;QD=29.81;SOR=1.007	GT:AD:DP:GQ:PL	1/1:0,49:49:99:2186,148,0
2L	14093426	2L_14093426_SNP	T	C	1859.77	.	AC=2;AF=1.00;AN=2;DB;DP=70;ExcessHet=3.0103;FS=0.000;MLEAC=2;MLEAF=1.00;MQ=43.97;QD=26.57;SOR=0.811	GT:AD:DP:GQ:PL	1/1:0,70:70:99:1888,210,0
2L	14093440	2L_14093440_SNP	G	C	1910.77	.	AC=2;AF=1.00;AN=2;BaseQRankSum=1.867;ClippingRankSum=0.000;DB;DP=72;ExcessHet=3.0103;FS=3.133;MLEAC=2;MLEAF=1.00;MQ=43.97;MQRankSum=0.000;QD=26.54;ReadPosRankSum=-0.384;SOR=0.357	GT:AD:DP:GQ:PL	1/1:1,71:72:99:1939,206,0
2L	14093611	2L_14093611_SNP	A	G	1739.77	.	AC=2;AF=1.00;AN=2;DB;DP=67;ExcessHet=3.0103;FS=0.000;MLEAC=2;MLEAF=1.00;MQ=44.00;QD=26.36;SOR=1.196	GT:AD:DP:GQ:PL	1/1:0,66:66:99:1768,198,0
2L	14093701	2L_14093701_SNP	C	A	1977.77	.	AC=2;AF=1.00;AN=2;DB;DP=44;ExcessHet=3.0103;FS=0.000;MLEAC=2;MLEAF=1.00;MQ=44.00;QD=24.47;SOR=1.230	GT:AD:DP:GQ:PL	1/1:0,44:44:99:2006,138,0
2L	14093704	2L_14093704_SNP	A	G	1952.77	.	AC=2;AF=1.00;AN=2;DB;DP=45;ExcessHet=3.0103;FS=0.000;MLEAC=2;MLEAF=1.00;MQ=44.00;QD=28.53;SOR=1.280	GT:AD:DP:GQ:PL	1/1:0,45:45:99:1981,135,0
2L	14093843	2L_14093843_SNP	T	A	1537.77	.	AC=2;AF=1.00;AN=2;DB;DP=60;ExcessHet=3.0103;FS=0.000;MLEAC=2;MLEAF=1.00;MQ=43.97;QD=25.63;SOR=0.906	GT:AD:DP:GQ:PL	1/1:0,60:60:99:1566,178,0
2L	14093896	2L_14093896_SNP	A	C	2736.77	.	AC=2;AF=1.00;AN=2;DB;DP=60;ExcessHet=3.0103;FS=0.000;MLEAC=2;MLEAF=1.00;MQ=43.97;QD=33.84;SOR=1.255	GT:AD:DP:GQ:PL	1/1:0,60:60:99:2765,190,0
2L	14093909	2L_14093909_SNP	G	C	2806.77	.	AC=2;AF=1.00;AN=2;DB;DP=63;ExcessHet=3.0103;FS=0.000;MLEAC=2;MLEAF=1.00;MQ=43.97;QD=31.51;SOR=1.467	GT:AD:DP:GQ:PL	1/1:0,63:63:99:2835,190,0
2L	14093920	2L_14093920_SNP	A	T	2941.77	.	AC=2;AF=1.00;AN=2;DB;DP=65;ExcessHet=3.0103;FS=0.000;MLEAC=2;MLEAF=1.00;MQ=43.97;QD=29.87;SOR=1.249	GT:AD:DP:GQ:PL	1/1:0,65:65:99:2970,199,0
2L	14093935	2L_14093935_SNP	C	T	3067.77	.	AC=2;AF=1.00;AN=2;DB;DP=68;ExcessHet=3.0103;FS=0.000;MLEAC=2;MLEAF=1.00;MQ=43.97;QD=28.98;SOR=1.179	GT:AD:DP:GQ:PL	1/1:0,68:68:99:3096,208,0
2L	14093941	.	TAAAA	T	2968.73	.	AC=2;AF=1.00;AN=2;DP=66;ExcessHet=3.0103;FS=0.000;MLEAC=2;MLEAF=1.00;MQ=43.97;QD=27.33;SOR=1.112	GT:AD:DP:GQ:PL	1/1:0,66:66:99:3006,202,0
2L	14094089	2L_14094089_SNP	T	A	2854.77	.	AC=2;AF=1.00;AN=2;DB;DP=65;ExcessHet=3.0103;FS=0.000;MLEAC=2;MLEAF=1.00;MQ=43.97;QD=27.41;SOR=0.787	GT:AD:DP:GQ:PL	1/1:0,65:65:99:2883,195,0
2L	14094094	2L_14094094_SNP	T	C	2854.77	.	AC=2;AF=1.00;AN=2;DB;DP=65;ExcessHet=3.0103;FS=0.000;MLEAC=2;MLEAF=1.00;MQ=43.97;QD=33.42;SOR=0.787	GT:AD:DP:GQ:PL	1/1:0,65:65:99:2883,195,0
2L	14094155	2L_14094155_SNP	T	C	2955.77	.	AC=2;AF=1.00;AN=2;DB;DP=67;ExcessHet=3.0103;FS=0.000;MLEAC=2;MLEAF=1.00;MQ=43.80;QD=36.79;SOR=0.784	GT:AD:DP:GQ:PL	1/1:0,67:67:99:2984,202,0
2L	14094158	2L_14094158_SNP	C	A	2955.77	.	AC=2;AF=1.00;AN=2;DB;DP=66;ExcessHet=3.0103;FS=0.000;MLEAC=2;MLEAF=1.00;MQ=43.79;QD=34.72;SOR=0.818	GT:AD:DP:GQ:PL	1/1:0,66:66:99:2984,202,0
2L	14094223	2L_14094223_SNP	C	T	1652.77	.	AC=2;AF=1.00;AN=2;DB;DP=61;ExcessHet=3.0103;FS=0.000;MLEAC=2;MLEAF=1.00;MQ=43.67;QD=27.09;SOR=0.865	GT:AD:DP:GQ:PL	1/1:0,61:61:99:1681,183,0
2L	14094273	2L_14094273_SNP	T	A	1773.77	.	AC=2;AF=1.00;AN=2;DB;DP=63;ExcessHet=3.0103;FS=0.000;MLEAC=2;MLEAF=1.00;MQ=43.30;QD=28.16;SOR=0.790	GT:AD:DP:GQ:PL	1/1:0,63:63:99:1802,189,0
2L	14094308	.	CA	C	2739.73	.	AC=2;AF=1.00;AN=2;DP=65;ExcessHet=3.0103;FS=0.000;MLEAC=2;MLEAF=1.00;MQ=43.15;QD=23.83;SOR=0.892	GT:AD:DP:GQ:PL	1/1:0,64:64:99:2777,196,0
2L	14094328	2L_14094328_SNP	T	C	2659.77	.	AC=2;AF=1.00;AN=2;DB;DP=58;ExcessHet=3.0103;FS=0.000;MLEAC=2;MLEAF=1.00;MQ=43.10;QD=33.05;SOR=0.914	GT:AD:DP:GQ:PL	1/1:0,58:58:99:2688,181,0
2L	14094336	2L_14094336_SNP	T	G	2626.77	.	AC=2;AF=1.00;AN=2;DB;DP=58;ExcessHet=3.0103;FS=0.000;MLEAC=2;MLEAF=1.00;MQ=42.99;QD=28.08;SOR=0.762	GT:AD:DP:GQ:PL	1/1:0,58:58:99:2655,178,0
2L	14094341	2L_14094341_SNP	C	T	2689.77	.	AC=2;AF=1.00;AN=2;DB;DP=61;ExcessHet=3.0103;FS=0.000;MLEAC=2;MLEAF=1.00;MQ=43.00;QD=29.53;SOR=0.793	GT:AD:DP:GQ:PL	1/1:0,61:61:99:2718,187,0
2L	14094443	.	TG	T	2309.73	.	AC=2;AF=1.00;AN=2;DP=73;ExcessHet=3.0103;FS=0.000;MLEAC=2;MLEAF=1.00;MQ=42.39;QD=32.08;SOR=0.869	GT:AD:DP:GQ:PL	1/1:0,72:72:99:2347,216,0
2L	14094485	2L_14094485_SNP	A	T	1818.77	.	AC=2;AF=1.00;AN=2;DB;DP=68;ExcessHet=3.0103;FS=0.000;MLEAC=2;MLEAF=1.00;MQ=41.73;QD=27.15;SOR=0.990	GT:AD:DP:GQ:PL	1/1:0,67:67:99:1847,200,0
2L	14094512	2L_14094512_SNP	G	A	3058.77	.	AC=2;AF=1.00;AN=2;DB;DP=68;ExcessHet=3.0103;FS=0.000;MLEAC=2;MLEAF=1.00;MQ=40.95;QD=29.03;SOR=0.949	GT:AD:DP:GQ:PL	1/1:0,68:68:99:3087,211,0
2L	14094518	2L_14094518_SNP	G	A	2986.77	.	AC=2;AF=1.00;AN=2;DB;DP=66;ExcessHet=3.0103;FS=0.000;MLEAC=2;MLEAF=1.00;MQ=40.86;QD=30.80;SOR=0.957	GT:AD:DP:GQ:PL	1/1:0,66:66:99:3015,202,0
2L	14094524	2L_14094524_SNP	A	C	3256.77	.	AC=2;AF=1.00;AN=2;DB;DP=68;ExcessHet=3.0103;FS=0.000;MLEAC=2;MLEAF=1.00;MQ=40.72;QD=32.39;SOR=0.814	GT:AD:DP:GQ:PL	1/1:0,68:68:99:3285,220,0
2L	14094525	2L_14094525_SNP	T	G	3211.77	.	AC=2;AF=1.00;AN=2;DB;DP=69;ExcessHet=3.0103;FS=0.000;MLEAC=2;MLEAF=1.00;MQ=40.73;QD=28.96;SOR=0.781	GT:AD:DP:GQ:PL	1/1:0,69:69:99:3240,217,0
2L	14094527	2L_14094527_SNP	T	A	3121.77	.	AC=2;AF=1.00;AN=2;DB;DP=67;ExcessHet=3.0103;FS=0.000;MLEAC=2;MLEAF=1.00;MQ=40.66;QD=26.34;SOR=0.784	GT:AD:DP:GQ:PL	1/1:0,67:67:99:3150,211,0
2L	14094538	2L_14094538_SNP	A	C	3076.77	.	AC=2;AF=1.00;AN=2;DB;DP=66;ExcessHet=3.0103;FS=0.000;MLEAC=2;MLEAF=1.00;MQ=40.52;QD=32.69;SOR=0.754	GT:AD:DP:GQ:PL	1/1:0,66:66:99:3105,208,0
2L	14094539	2L_14094539_SNP	G	C	3076.77	.	AC=2;AF=1.00;AN=2;DB;DP=66;ExcessHet=3.0103;FS=0.000;MLEAC=2;MLEAF=1.00;MQ=40.36;QD=31.71;SOR=0.693	GT:AD:DP:GQ:PL	1/1:0,66:66:99:3105,208,0
2L	14094542	2L_14094542_SNP	A	G	2986.77	.	AC=2;AF=1.00;AN=2;DB;DP=64;ExcessHet=3.0103;FS=0.000;MLEAC=2;MLEAF=1.00;MQ=40.25;QD=21.12;SOR=0.693	GT:AD:DP:GQ:PL	1/1:0,64:64:99:3015,202,0
2L	14094549	2L_14094549_SNP	T	A	2851.77	.	AC=2;AF=1.00;AN=2;DB;DP=64;ExcessHet=3.0103;FS=0.000;MLEAC=2;MLEAF=1.00;MQ=40.25;QD=36.05;SOR=0.693	GT:AD:DP:GQ:PL	1/1:0,64:64:99:2880,193,0
2L	14094567	2L_14094567_SNP	A	G	2716.77	.	AC=2;AF=1.00;AN=2;DB;DP=59;ExcessHet=3.0103;FS=0.000;MLEAC=2;MLEAF=1.00;MQ=40.00;QD=27.78;SOR=0.796	GT:AD:DP:GQ:PL	1/1:0,59:59:99:2745,184,0
2L	14094568	.	AG	A	2662.73	.	AC=2;AF=1.00;AN=2;DP=59;ExcessHet=3.0103;FS=0.000;MLEAC=2;MLEAF=1.00;MQ=40.00;QD=33.37;SOR=0.796	GT:AD:DP:GQ:PL	1/1:0,59:59:99:2700,181,0
2L	14094572	.	T	TC	2617.73	.	AC=2;AF=1.00;AN=2;DP=59;ExcessHet=3.0103;FS=0.000;MLEAC=2;MLEAF=1.00;MQ=40.00;QD=26.21;SOR=0.796	GT:AD:DP:GQ:PL	1/1:0,59:59:99:2655,178,0
2L	14094575	2L_14094575_SNP	A	T	2671.77	.	AC=2;AF=1.00;AN=2;DB;DP=58;ExcessHet=3.0103;FS=0.000;MLEAC=2;MLEAF=1.00;MQ=39.99;QD=28.93;SOR=0.836	GT:AD:DP:GQ:PL	1/1:0,58:58:99:2700,181,0
2L	14094581	2L_14094581_SNP	A	G	2806.77	.	AC=2;AF=1.00;AN=2;DB;DP=60;ExcessHet=3.0103;FS=0.000;MLEAC=2;MLEAF=1.00;MQ=39.96;QD=30.98;SOR=0.906	GT:AD:DP:GQ:PL	1/1:0,60:60:99:2835,190,0
2L	14094582	2L_14094582_SNP	T	G	2806.77	.	AC=2;AF=1.00;AN=2;DB;DP=62;ExcessHet=3.0103;FS=0.000;MLEAC=2;MLEAF=1.00;MQ=40.01;QD=31.36;SOR=0.826	GT:AD:DP:GQ:PL	1/1:0,62:62:99:2835,190,0
2L	14094586	2L_14094586_SNP	G	A	2986.77	.	AC=2;AF=1.00;AN=2;DB;DP=65;ExcessHet=3.0103;FS=0.000;MLEAC=2;MLEAF=1.00;MQ=40.07;QD=32.30;SOR=0.854	GT:AD:DP:GQ:PL	1/1:0,65:65:99:3015,202,0
2L	14094594	2L_14094594_SNP	G	A	2986.77	.	AC=2;AF=1.00;AN=2;DB;DP=66;ExcessHet=3.0103;FS=0.000;MLEAC=2;MLEAF=1.00;MQ=40.25;QD=27.55;SOR=0.957	GT:AD:DP:GQ:PL	1/1:0,66:66:99:3015,202,0
2L	14094598	2L_14094598_SNP	T	C	3031.77	.	AC=2;AF=1.00;AN=2;DB;DP=65;ExcessHet=3.0103;FS=0.000;MLEAC=2;MLEAF=1.00;MQ=40.28;QD=31.49;SOR=1.078	GT:AD:DP:GQ:PL	1/1:0,65:65:99:3060,205,0
2L	14094616	2L_14094616_SNP	A	T	2896.77	.	AC=2;AF=1.00;AN=2;DB;DP=65;ExcessHet=3.0103;FS=0.000;MLEAC=2;MLEAF=1.00;MQ=40.35;QD=30.95;SOR=0.854	GT:AD:DP:GQ:PL	1/1:0,65:65:99:2925,196,0
2L	14094622	2L_14094622_SNP	A	G	2941.77	.	AC=2;AF=1.00;AN=2;DB;DP=66;ExcessHet=3.0103;FS=0.000;MLEAC=2;MLEAF=1.00;MQ=40.37;QD=30.47;SOR=0.886	GT:AD:DP:GQ:PL	1/1:0,66:66:99:2970,199,0
2L	14094632	2L_14094632_SNP	G	A	3076.77	.	AC=2;AF=1.00;AN=2;DB;DP=67;ExcessHet=3.0103;FS=0.000;MLEAC=2;MLEAF=1.00;MQ=40.57;QD=26.95;SOR=0.917	GT:AD:DP:GQ:PL	1/1:0,67:67:99:3105,208,0
2L	14094652	2L_14094652_SNP	C	G	2581.77	.	AC=2;AF=1.00;AN=2;DB;DP=58;ExcessHet=3.0103;FS=0.000;MLEAC=2;MLEAF=1.00;MQ=40.94;QD=25.82;SOR=0.836	GT:AD:DP:GQ:PL	1/1:0,58:58:99:2610,175,0
2L	14094671	2L_14094671_SNP	A	G	2794.77	.	AC=2;AF=1.00;AN=2;DB;DP=59;ExcessHet=3.0103;FS=0.000;MLEAC=2;MLEAF=1.00;MQ=41.02;QD=21.25;SOR=0.871	GT:AD:DP:GQ:PL	1/1:0,59:59:99:2823,190,0
2L	14094674	2L_14094674_SNP	A	G	2606.77	.	AC=2;AF=1.00;AN=2;DB;DP=58;ExcessHet=3.0103;FS=0.000;MLEAC=2;MLEAF=1.00;MQ=41.06;QD=32.12;SOR=0.762	GT:AD:DP:GQ:PL	1/1:0,58:58:99:2635,178,0
2L	14094700	.	T	A	2700.77	.	AC=2;AF=1.00;AN=2;DP=60;ExcessHet=3.0103;FS=0.000;MLEAC=2;MLEAF=1.00;MQ=41.30;QD=29.74;SOR=0.906	GT:AD:DP:GQ:PL	1/1:0,60:60:99:2729,184,0
2L	14094710	2L_14094710_SNP	C	A	2798.77	.	AC=2;AF=1.00;AN=2;DB;DP=63;ExcessHet=3.0103;FS=0.000;MLEAC=2;MLEAF=1.00;MQ=41.35;QD=30.35;SOR=0.859	GT:AD:DP:GQ:PL	1/1:0,63:63:99:2827,190,0
2L	14094711	2L_14094711_SNP	A	G	2798.77	.	AC=2;AF=1.00;AN=2;DB;DP=63;ExcessHet=3.0103;FS=0.000;MLEAC=2;MLEAF=1.00;MQ=41.35;QD=27.87;SOR=0.859	GT:AD:DP:GQ:PL	1/1:0,63:63:99:2827,190,0
2L	14094766	2L_14094766_SNP	C	A	1674.77	.	AC=2;AF=1.00;AN=2;DB;DP=60;ExcessHet=3.0103;FS=0.000;MLEAC=2;MLEAF=1.00;MQ=41.64;QD=27.91;SOR=0.760	GT:AD:DP:GQ:PL	1/1:0,60:60:99:1703,180,0
2L	14094787	2L_14094787_SNP	C	G	2237.77	.	AC=2;AF=1.00;AN=2;DB;DP=52;ExcessHet=3.0103;FS=0.000;MLEAC=2;MLEAF=1.00;MQ=41.88;QD=29.18;SOR=0.770	GT:AD:DP:GQ:PL	1/1:0,52:52:99:2266,156,0
2L	14094791	2L_14094791_SNP	T	A	2277.77	.	AC=2;AF=1.00;AN=2;DB;DP=53;ExcessHet=3.0103;FS=0.000;MLEAC=2;MLEAF=1.00;MQ=41.88;QD=26.62;SOR=0.730	GT:AD:DP:GQ:PL	1/1:0,53:53:99:2306,159,0
2L	14094841	2L_14094841_SNP	C	T	1306.77	.	AC=2;AF=1.00;AN=2;DB;DP=48;ExcessHet=3.0103;FS=0.000;MLEAC=2;MLEAF=1.00;MQ=41.96;QD=27.22;SOR=0.776	GT:AD:DP:GQ:PL	1/1:0,48:48:99:1335,143,0
2L	14094954	.	A	ATT	2373.73	.	AC=2;AF=1.00;AN=2;DP=55;ExcessHet=3.0103;FS=0.000;MLEAC=2;MLEAF=1.00;MQ=41.39;QD=34.43;SOR=1.203	GT:AD:DP:GQ:PL	1/1:0,53:53:99:2411,165,0
2L	14094957	2L_14094957_SNP	G	T	2536.77	.	AC=2;AF=1.00;AN=2;DB;DP=56;ExcessHet=3.0103;FS=0.000;MLEAC=2;MLEAF=1.00;MQ=41.36;QD=36.69;SOR=1.262	GT:AD:DP:GQ:PL	1/1:0,55:55:99:2565,172,0
2L	14094959	.	C	T	2581.77	.	AC=2;AF=1.00;AN=2;DP=58;ExcessHet=3.0103;FS=0.000;MLEAC=2;MLEAF=1.00;MQ=41.37;QD=31.75;SOR=1.342	GT:AD:DP:GQ:PL	1/1:0,57:57:99:2610,175,0
2L	14094969	2L_14094969_SNP	G	C	2491.77	.	AC=2;AF=1.00;AN=2;DB;DP=55;ExcessHet=3.0103;FS=0.000;MLEAC=2;MLEAF=1.00;MQ=41.12;QD=27.22;SOR=1.445	GT:AD:DP:GQ:PL	1/1:0,54:54:99:2520,169,0
2L	14094973	2L_14094973_SNP	T	C	2440.77	.	AC=2;AF=1.00;AN=2;DB;DP=56;ExcessHet=3.0103;FS=0.000;MLEAC=2;MLEAF=1.00;MQ=41.13;QD=32.95;SOR=1.371	GT:AD:DP:GQ:PL	1/1:0,55:55:99:2469,166,0
2L	14094986	2L_14094986_SNP	A	C	2438.77	.	AC=2;AF=1.00;AN=2;DB;DP=56;ExcessHet=3.0103;FS=0.000;MLEAC=2;MLEAF=1.00;MQ=41.13;QD=29.99;SOR=1.412	GT:AD:DP:GQ:PL	1/1:0,56:56:99:2467,169,0
2L	14094993	2L_14094993_SNP	A	G	2422.77	.	AC=2;AF=1.00;AN=2;DB;DP=53;ExcessHet=3.0103;FS=0.000;MLEAC=2;MLEAF=1.00;MQ=41.08;QD=35.27;SOR=1.524	GT:AD:DP:GQ:PL	1/1:0,53:53:99:2451,166,0
2L	14094996	2L_14094996_SNP	A	C	2393.77	.	AC=2;AF=1.00;AN=2;DB;DP=53;ExcessHet=3.0103;FS=0.000;MLEAC=2;MLEAF=1.00;MQ=41.04;QD=35.04;SOR=1.654	GT:AD:DP:GQ:PL	1/1:0,53:53:99:2422,163,0
2L	14095013	2L_14095013_SNP	T	C	2401.77	.	AC=2;AF=1.00;AN=2;DB;DP=54;ExcessHet=3.0103;FS=0.000;MLEAC=2;MLEAF=1.00;MQ=41.28;QD=31.41;SOR=1.220	GT:AD:DP:GQ:PL	1/1:0,54:54:99:2430,163,0
2L	14095017	2L_14095017_SNP	G	A	2401.77	.	AC=2;AF=1.00;AN=2;DB;DP=54;ExcessHet=3.0103;FS=0.000;MLEAC=2;MLEAF=1.00;MQ=41.28;QD=26.66;SOR=1.220	GT:AD:DP:GQ:PL	1/1:0,54:54:99:2430,163,0
2L	14095019	2L_14095019_SNP	T	A	2446.77	.	AC=2;AF=1.00;AN=2;DB;DP=54;ExcessHet=3.0103;FS=0.000;MLEAC=2;MLEAF=1.00;MQ=41.28;QD=27.77;SOR=1.220	GT:AD:DP:GQ:PL	1/1:0,54:54:99:2475,166,0
2L	14095029	2L_14095029_SNP	A	G	2491.77	.	AC=2;AF=1.00;AN=2;DB;DP=56;ExcessHet=3.0103;FS=0.000;MLEAC=2;MLEAF=1.00;MQ=41.60;QD=26.71;SOR=1.199	GT:AD:DP:GQ:PL	1/1:0,56:56:99:2520,169,0
2L	14095031	2L_14095031_SNP	C	T	2491.77	.	AC=2;AF=1.00;AN=2;DB;DP=55;ExcessHet=3.0103;FS=0.000;MLEAC=2;MLEAF=1.00;MQ=41.56;QD=26.30;SOR=1.262	GT:AD:DP:GQ:PL	1/1:0,55:55:99:2520,169,0
2L	14095044	2L_14095044_SNP	T	A	1457.77	.	AC=2;AF=1.00;AN=2;DB;DP=53;ExcessHet=3.0103;FS=0.000;MLEAC=2;MLEAF=1.00;MQ=41.59;QD=27.51;SOR=1.287	GT:AD:DP:GQ:PL	1/1:0,53:53:99:1486,159,0
2L	14095067	2L_14095067_SNP	A	C	1296.77	.	AC=2;AF=1.00;AN=2;DB;DP=48;ExcessHet=3.0103;FS=0.000;MLEAC=2;MLEAF=1.00;MQ=41.85;QD=27.02;SOR=0.776	GT:AD:DP:GQ:PL	1/1:0,48:48:99:1325,144,0
2L	14095099	2L_14095099_SNP	C	A	1897.77	.	AC=2;AF=1.00;AN=2;DB;DP=44;ExcessHet=3.0103;FS=0.000;MLEAC=2;MLEAF=1.00;MQ=42.35;QD=29.22;SOR=0.693	GT:AD:DP:GQ:PL	1/1:0,44:44:99:1926,132,0
2L	14095103	2L_14095103_SNP	T	A	1848.77	.	AC=2;AF=1.00;AN=2;DB;DP=42;ExcessHet=3.0103;FS=0.000;MLEAC=2;MLEAF=1.00;MQ=42.37;QD=31.66;SOR=0.693	GT:AD:DP:GQ:PL	1/1:0,42:42:99:1877,126,0
2L	14095136	2L_14095136_SNP	T	C	1726.77	.	AC=2;AF=1.00;AN=2;DB;DP=39;ExcessHet=3.0103;FS=0.000;MLEAC=2;MLEAF=1.00;MQ=42.73;QD=29.85;SOR=0.743	GT:AD:DP:GQ:PL	1/1:0,39:39:99:1755,117,0
2L	14095142	2L_14095142_SNP	T	C	1861.77	.	AC=2;AF=1.00;AN=2;DB;DP=41;ExcessHet=3.0103;FS=0.000;MLEAC=2;MLEAF=1.00;MQ=42.72;QD=27.46;SOR=0.741	GT:AD:DP:GQ:PL	1/1:0,41:41:99:1890,126,0
2L	14095149	.	A	ATATG	1852.73	.	AC=2;AF=1.00;AN=2;DP=42;ExcessHet=3.0103;FS=0.000;MLEAC=2;MLEAF=1.00;MQ=42.80;QD=36.86;SOR=0.892	GT:AD:DP:GQ:PL	1/1:0,42:42:99:1890,126,0
2L	14095153	2L_14095153_SNP	T	A	1726.77	.	AC=2;AF=1.00;AN=2;DB;DP=39;ExcessHet=3.0103;FS=0.000;MLEAC=2;MLEAF=1.00;MQ=42.76;QD=26.94;SOR=0.850	GT:AD:DP:GQ:PL	1/1:0,39:39:99:1755,117,0
2L	14095269	2L_14095269_SNP	T	C	1003.77	.	AC=2;AF=1.00;AN=2;DB;DP=38;ExcessHet=3.0103;FS=0.000;MLEAC=2;MLEAF=1.00;MQ=43.33;QD=27.13;SOR=0.746	GT:AD:DP:GQ:PL	1/1:0,37:37:99:1032,111,0
2L	14095402	.	AC	A	2335.73	.	AC=2;AF=1.00;AN=2;DP=54;ExcessHet=3.0103;FS=0.000;MLEAC=2;MLEAF=1.00;MQ=44.19;QD=31.84;SOR=1.077	GT:AD:DP:GQ:PL	1/1:0,53:53:99:2373,166,0
2L	14095405	.	T	G	2344.77	.	AC=2;AF=1.00;AN=2;DP=54;ExcessHet=3.0103;FS=0.000;MLEAC=2;MLEAF=1.00;MQ=44.19;QD=29.02;SOR=1.022	GT:AD:DP:GQ:PL	1/1:0,54:54:99:2373,166,0
2L	14095475	2L_14095475_SNP	A	G	1705.77	.	AC=2;AF=1.00;AN=2;DB;DP=65;ExcessHet=3.0103;FS=0.000;MLEAC=2;MLEAF=1.00;MQ=43.99;QD=26.65;SOR=1.721	GT:AD:DP:GQ:PL	1/1:0,64:64:99:1734,191,0
2L	14095609	2L_14095609_SNP	G	T	1225.77	.	AC=2;AF=1.00;AN=2;DB;DP=45;ExcessHet=3.0103;FS=0.000;MLEAC=2;MLEAF=1.00;MQ=44.00;QD=27.24;SOR=0.929	GT:AD:DP:GQ:PL	1/1:0,45:45:99:1254,135,0
2L	14095667	.	CGT	C	1395.73	.	AC=2;AF=1.00;AN=2;BaseQRankSum=0.327;ClippingRankSum=0.000;DP=46;ExcessHet=3.0103;FS=0.000;MLEAC=2;MLEAF=1.00;MQ=44.00;MQRankSum=0.000;QD=31.02;ReadPosRankSum=1.194;SOR=0.960	GT:AD:DP:GQ:PL	1/1:1,44:45:99:1433,102,0
2L	14095851	.	GCACA	G	1877.73	.	AC=2;AF=1.00;AN=2;DP=46;ExcessHet=3.0103;FS=0.000;MLEAC=2;MLEAF=1.00;MQ=43.71;QD=27.09;SOR=0.737	GT:AD:DP:GQ:PL	1/1:0,45:45:99:1915,135,0
2L	14096628	.	T	TTGTCGTTGGGTCTTCTTGGG	1489.73	.	AC=2;AF=1.00;AN=2;DP=32;ExcessHet=3.0103;FS=0.000;MLEAC=2;MLEAF=1.00;MQ=39.80;QD=30.72;SOR=1.382	GT:AD:DP:GQ:PL	1/1:0,28:28:99:1527,101,0
2L	14097588	2L_14097588_SNP	A	T	1058.77	.	AC=2;AF=1.00;AN=2;DB;DP=39;ExcessHet=3.0103;FS=0.000;MLEAC=2;MLEAF=1.00;MQ=43.95;QD=27.15;SOR=1.387	GT:AD:DP:GQ:PL	1/1:0,39:39:99:1087,117,0
2L	14097821	2L_14097821_SNP	T	C	1620.77	.	AC=2;AF=1.00;AN=2;DB;DP=61;ExcessHet=3.0103;FS=0.000;MLEAC=2;MLEAF=1.00;MQ=44.00;QD=26.57;SOR=1.197	GT:AD:DP:GQ:PL	1/1:0,61:61:99:1649,181,0
2L	14099161	2L_14099161_SNP	A	T	1639.77	.	AC=2;AF=1.00;AN=2;DB;DP=62;ExcessHet=3.0103;FS=0.000;MLEAC=2;MLEAF=1.00;MQ=44.00;QD=26.45;SOR=1.143	GT:AD:DP:GQ:PL	1/1:0,62:62:99:1668,184,0
2L	14099178	2L_14099178_SNP	T	G	1570.77	.	AC=2;AF=1.00;AN=2;DB;DP=59;ExcessHet=3.0103;FS=0.000;MLEAC=2;MLEAF=1.00;MQ=44.00;QD=26.62;SOR=1.217	GT:AD:DP:GQ:PL	1/1:0,59:59:99:1599,176,0
2L	14099293	2L_14099293_SNP	T	C	1438.77	.	AC=2;AF=1.00;AN=2;DB;DP=53;ExcessHet=3.0103;FS=0.000;MLEAC=2;MLEAF=1.00;MQ=44.00;QD=27.15;SOR=1.179	GT:AD:DP:GQ:PL	1/1:0,53:53:99:1467,159,0
2L	14099338	.	G	T	1619.77	.	AC=2;AF=1.00;AN=2;DP=59;ExcessHet=3.0103;FS=0.000;MLEAC=2;MLEAF=1.00;MQ=44.00;QD=27.45;SOR=1.034	GT:AD:DP:GQ:PL	1/1:0,59:59:99:1648,177,0
2L	14099607	.	G	C	1605.77	.	AC=2;AF=1.00;AN=2;DP=60;ExcessHet=3.0103;FS=0.000;MLEAC=2;MLEAF=1.00;MQ=44.00;QD=27.22;SOR=0.726	GT:AD:DP:GQ:PL	1/1:0,59:59:99:1634,176,0
2L	14101013	2L_14101013_SNP	A	C	1041.77	.	AC=2;AF=1.00;AN=2;DB;DP=40;ExcessHet=3.0103;FS=0.000;MLEAC=2;MLEAF=1.00;MQ=44.00;QD=26.04;SOR=0.693	GT:AD:DP:GQ:PL	1/1:0,40:40:99:1070,120,0
2L	14101077	.	C	T	1212.77	.	AC=2;AF=1.00;AN=2;DP=45;ExcessHet=3.0103;FS=0.000;MLEAC=2;MLEAF=1.00;MQ=44.00;QD=26.95;SOR=0.829	GT:AD:DP:GQ:PL	1/1:0,45:45:99:1241,135,0
2L	14101093	2L_14101093_SNP	G	C	1210.77	.	AC=2;AF=1.00;AN=2;DB;DP=45;ExcessHet=3.0103;FS=0.000;MLEAC=2;MLEAF=1.00;MQ=44.00;QD=26.91;SOR=0.737	GT:AD:DP:GQ:PL	1/1:0,45:45:99:1239,135,0
2L	14101457	2L_14101457_SNP	C	T	2047.77	.	AC=2;AF=1.00;AN=2;DB;DP=75;ExcessHet=3.0103;FS=0.000;MLEAC=2;MLEAF=1.00;MQ=44.00;QD=27.30;SOR=0.719	GT:AD:DP:GQ:PL	1/1:0,75:75:99:2076,225,0
2L	14103222	2L_14103222_SNP	A	G	1505.77	.	AC=2;AF=1.00;AN=2;DB;DP=56;ExcessHet=3.0103;FS=0.000;MLEAC=2;MLEAF=1.00;MQ=44.00;QD=26.89;SOR=0.841	GT:AD:DP:GQ:PL	1/1:0,56:56:99:1534,168,0
2L	14103253	2L_14103253_SNP	A	G	1161.77	.	AC=2;AF=1.00;AN=2;DB;DP=44;ExcessHet=3.0103;FS=0.000;MLEAC=2;MLEAF=1.00;MQ=44.00;QD=26.40;SOR=0.784	GT:AD:DP:GQ:PL	1/1:0,44:44:99:1190,132,0
2L	14103378	2L_14103378_SNP	A	T	1469.77	.	AC=2;AF=1.00;AN=2;DB;DP=54;ExcessHet=3.0103;FS=0.000;MLEAC=2;MLEAF=1.00;MQ=44.00;QD=27.22;SOR=0.931	GT:AD:DP:GQ:PL	1/1:0,54:54:99:1498,161,0
2L	14103603	2L_14103603_SNP	G	A	1034.77	.	AC=2;AF=1.00;AN=2;DB;DP=41;ExcessHet=3.0103;FS=0.000;MLEAC=2;MLEAF=1.00;MQ=44.00;QD=25.87;SOR=1.292	GT:AD:DP:GQ:PL	1/1:0,40:40:99:1063,119,0
2L	14103654	2L_14103654_SNP	T	C	1021.77	.	AC=2;AF=1.00;AN=2;DB;DP=39;ExcessHet=3.0103;FS=0.000;MLEAC=2;MLEAF=1.00;MQ=44.00;QD=26.89;SOR=1.329	GT:AD:DP:GQ:PL	1/1:0,38:38:99:1050,114,0
2L	14103706	2L_14103706_SNP	A	C	872.77	.	AC=2;AF=1.00;AN=2;DB;DP=33;ExcessHet=3.0103;FS=0.000;MLEAC=2;MLEAF=1.00;MQ=44.00;QD=26.45;SOR=1.179	GT:AD:DP:GQ:PL	1/1:0,33:33:99:901,99,0
2L	14104688	2L_14104688_SNP	C	T	2085.77	.	AC=2;AF=1.00;AN=2;DB;DP=48;ExcessHet=3.0103;FS=0.000;MLEAC=2;MLEAF=1.00;MQ=43.92;QD=27.84;SOR=0.866	GT:AD:DP:GQ:PL	1/1:0,48:48:99:2114,144,0
2L	14104692	2L_14104692_SNP	C	T	2112.77	.	AC=2;AF=1.00;AN=2;DB;DP=47;ExcessHet=3.0103;FS=0.000;MLEAC=2;MLEAF=1.00;MQ=43.92;QD=28.49;SOR=0.823	GT:AD:DP:GQ:PL	1/1:0,47:47:99:2141,147,0
2L	14104700	2L_14104700_SNP	C	A	1935.77	.	AC=2;AF=1.00;AN=2;DB;DP=45;ExcessHet=3.0103;FS=0.000;MLEAC=2;MLEAF=1.00;MQ=43.91;QD=33.23;SOR=1.038	GT:AD:DP:GQ:PL	1/1:0,45:45:99:1964,135,0
2L	14104793	2L_14104793_SNP	G	A	1901.77	.	AC=2;AF=1.00;AN=2;DB;DP=44;ExcessHet=3.0103;FS=0.000;MLEAC=2;MLEAF=1.00;MQ=43.91;QD=28.33;SOR=1.230	GT:AD:DP:GQ:PL	1/1:0,44:44:99:1930,135,0
2L	14104800	.	A	G	1896.77	.	AC=2;AF=1.00;AN=2;DP=44;ExcessHet=3.0103;FS=0.000;MLEAC=2;MLEAF=1.00;MQ=43.91;QD=30.51;SOR=1.364	GT:AD:DP:GQ:PL	1/1:0,44:44:99:1925,135,0
2L	14104983	2L_14104983_SNP	C	A	1425.77	.	AC=2;AF=1.00;AN=2;DB;DP=55;ExcessHet=3.0103;FS=0.000;MLEAC=2;MLEAF=1.00;MQ=44.00;QD=25.92;SOR=0.804	GT:AD:DP:GQ:PL	1/1:0,55:55:99:1454,163,0
2L	14106145	.	C	A	1124.77	.	AC=2;AF=1.00;AN=2;DP=40;ExcessHet=3.0103;FS=0.000;MLEAC=2;MLEAF=1.00;MQ=43.95;QD=28.12;SOR=1.445	GT:AD:DP:GQ:PL	1/1:0,40:40:99:1153,120,0
2L	14106273	2L_14106273_SNP	A	C	1025.77	.	AC=2;AF=1.00;AN=2;DB;DP=40;ExcessHet=3.0103;FS=0.000;MLEAC=2;MLEAF=1.00;MQ=43.90;QD=25.64;SOR=0.793	GT:AD:DP:GQ:PL	1/1:0,40:40:99:1054,119,0
2L	14107401	2L_14107401_SNP	G	A	1403.77	.	AC=2;AF=1.00;AN=2;DB;DP=51;ExcessHet=3.0103;FS=0.000;MLEAC=2;MLEAF=1.00;MQ=44.00;QD=27.52;SOR=0.813	GT:AD:DP:GQ:PL	1/1:0,51:51:99:1432,153,0
2L	14107422	2L_14107422_SNP	T	C	1393.77	.	AC=2;AF=1.00;AN=2;DB;DP=53;ExcessHet=3.0103;FS=0.000;MLEAC=2;MLEAF=1.00;MQ=44.00;QD=26.80;SOR=0.693	GT:AD:DP:GQ:PL	1/1:0,52:52:99:1422,156,0
2L	14107478	.	GT	G	1262.73	.	AC=2;AF=1.00;AN=2;DP=59;ExcessHet=3.0103;FS=0.000;MLEAC=2;MLEAF=1.00;MQ=44.00;QD=22.55;SOR=0.765	GT:AD:DP:GQ:PL	1/1:0,56:56:99:1300,167,0
2L	14107594	2L_14107594_SNP	A	G	1189.77	.	AC=2;AF=1.00;AN=2;DB;DP=47;ExcessHet=3.0103;FS=0.000;MLEAC=2;MLEAF=1.00;MQ=44.00;QD=25.86;SOR=0.976	GT:AD:DP:GQ:PL	1/1:0,46:46:99:1218,137,0
2L	14107653	2L_14107653_SNP	G	T	1324.77	.	AC=2;AF=1.00;AN=2;DB;DP=49;ExcessHet=3.0103;FS=0.000;MLEAC=2;MLEAF=1.00;MQ=44.00;QD=27.04;SOR=0.733	GT:AD:DP:GQ:PL	1/1:0,49:49:99:1353,147,0
2L	14107957	2L_14107957_SNP	T	A	1317.77	.	AC=2;AF=1.00;AN=2;DB;DP=50;ExcessHet=3.0103;FS=0.000;MLEAC=2;MLEAF=1.00;MQ=43.92;QD=26.36;SOR=1.051	GT:AD:DP:GQ:PL	1/1:0,50:50:99:1346,149,0
2L	14109862	.	T	C	1279.77	.	AC=2;AF=1.00;AN=2;DP=47;ExcessHet=3.0103;FS=0.000;MLEAC=2;MLEAF=1.00;MQ=44.00;QD=27.23;SOR=1.022	GT:AD:DP:GQ:PL	1/1:0,47:47:99:1308,141,0
2L	14109887	2L_14109887_SNP	C	T	1229.77	.	AC=2;AF=1.00;AN=2;DB;DP=45;ExcessHet=3.0103;FS=0.000;MLEAC=2;MLEAF=1.00;MQ=44.00;QD=27.33;SOR=1.038	GT:AD:DP:GQ:PL	1/1:0,45:45:99:1258,135,0
2L	14110073	.	G	A	1281.77	.	AC=2;AF=1.00;AN=2;DP=47;ExcessHet=3.0103;FS=0.000;MLEAC=2;MLEAF=1.00;MQ=44.00;QD=27.27;SOR=1.251	GT:AD:DP:GQ:PL	1/1:0,47:47:99:1310,141,0
2L	14110140	2L_14110140_SNP	C	G	1064.77	.	AC=2;AF=1.00;AN=2;DB;DP=40;ExcessHet=3.0103;FS=0.000;MLEAC=2;MLEAF=1.00;MQ=44.00;QD=26.62;SOR=0.693	GT:AD:DP:GQ:PL	1/1:0,40:40:99:1093,120,0
2L	14110177	2L_14110177_SNP	T	C	1090.77	.	AC=2;AF=1.00;AN=2;DB;DP=41;ExcessHet=3.0103;FS=0.000;MLEAC=2;MLEAF=1.00;MQ=44.00;QD=26.60;SOR=1.075	GT:AD:DP:GQ:PL	1/1:0,41:41:99:1119,123,0
2L	14110206	2L_14110206_SNP	A	C	1001.77	.	AC=2;AF=1.00;AN=2;DB;DP=37;ExcessHet=3.0103;FS=0.000;MLEAC=2;MLEAF=1.00;MQ=43.95;QD=27.07;SOR=1.432	GT:AD:DP:GQ:PL	1/1:0,37:37:99:1030,111,0
2L	14110233	2L_14110233_SNP	G	A	1681.77	.	AC=2;AF=1.00;AN=2;DB;DP=38;ExcessHet=3.0103;FS=0.000;MLEAC=2;MLEAF=1.00;MQ=43.95;QD=33.04;SOR=1.179	GT:AD:DP:GQ:PL	1/1:0,38:38:99:1710,114,0
2L	14110235	2L_14110235_SNP	A	G	1681.77	.	AC=2;AF=1.00;AN=2;DB;DP=38;ExcessHet=3.0103;FS=0.000;MLEAC=2;MLEAF=1.00;MQ=43.95;QD=33.31;SOR=1.179	GT:AD:DP:GQ:PL	1/1:0,38:38:99:1710,114,0
2L	14110313	2L_14110313_SNP	G	A	1681.77	.	AC=2;AF=1.00;AN=2;DB;DP=38;ExcessHet=3.0103;FS=0.000;MLEAC=2;MLEAF=1.00;MQ=43.95;QD=32.11;SOR=0.798	GT:AD:DP:GQ:PL	1/1:0,38:38:99:1710,114,0
2L	14110317	2L_14110317_SNP	A	C	1681.77	.	AC=2;AF=1.00;AN=2;DB;DP=38;ExcessHet=3.0103;FS=0.000;MLEAC=2;MLEAF=1.00;MQ=43.95;QD=33.02;SOR=0.798	GT:AD:DP:GQ:PL	1/1:0,38:38:99:1710,114,0
2L	14110426	2L_14110426_SNP	A	G	2022.77	.	AC=2;AF=1.00;AN=2;DB;DP=47;ExcessHet=3.0103;FS=0.000;MLEAC=2;MLEAF=1.00;MQ=44.00;QD=30.32;SOR=0.823	GT:AD:DP:GQ:PL	1/1:0,47:47:99:2051,141,0
2L	14110427	2L_14110427_SNP	C	T	2022.77	.	AC=2;AF=1.00;AN=2;DB;DP=46;ExcessHet=3.0103;FS=0.000;MLEAC=2;MLEAF=1.00;MQ=44.00;QD=31.03;SOR=0.780	GT:AD:DP:GQ:PL	1/1:0,46:46:99:2051,141,0
2L	14110440	2L_14110440_SNP	T	C	1951.77	.	AC=2;AF=1.00;AN=2;DB;DP=46;ExcessHet=3.0103;FS=0.000;MLEAC=2;MLEAF=1.00;MQ=44.00;QD=31.85;SOR=0.780	GT:AD:DP:GQ:PL	1/1:0,46:46:99:1980,138,0
2L	14110442	2L_14110442_SNP	T	C	1951.77	.	AC=2;AF=1.00;AN=2;DB;DP=45;ExcessHet=3.0103;FS=0.000;MLEAC=2;MLEAF=1.00;MQ=44.00;QD=25.87;SOR=0.737	GT:AD:DP:GQ:PL	1/1:0,45:45:99:1980,138,0
2L	14110586	2L_14110586_SNP	A	C	2169.77	.	AC=2;AF=1.00;AN=2;DB;DP=48;ExcessHet=3.0103;FS=0.000;MLEAC=2;MLEAF=1.00;MQ=43.96;QD=33.66;SOR=0.693	GT:AD:DP:GQ:PL	1/1:0,48:48:99:2198,147,0
2L	14110595	2L_14110595_SNP	A	G	2377.77	.	AC=2;AF=1.00;AN=2;DB;DP=53;ExcessHet=3.0103;FS=0.000;MLEAC=2;MLEAF=1.00;MQ=43.93;QD=32.28;SOR=0.730	GT:AD:DP:GQ:PL	1/1:0,53:53:99:2406,163,0
2L	14110613	2L_14110613_SNP	G	T	2289.77	.	AC=2;AF=1.00;AN=2;DB;DP=52;ExcessHet=3.0103;FS=0.000;MLEAC=2;MLEAF=1.00;MQ=43.92;QD=34.51;SOR=0.770	GT:AD:DP:GQ:PL	1/1:0,52:52:99:2318,160,0
2L	14110669	2L_14110669_SNP	T	A	2407.77	.	AC=2;AF=1.00;AN=2;DB;DP=53;ExcessHet=3.0103;FS=0.000;MLEAC=2;MLEAF=1.00;MQ=43.93;QD=29.79;SOR=0.808	GT:AD:DP:GQ:PL	1/1:0,53:53:99:2436,166,0
2L	14110672	2L_14110672_SNP	C	T	2376.77	.	AC=2;AF=1.00;AN=2;DB;DP=53;ExcessHet=3.0103;FS=0.000;MLEAC=2;MLEAF=1.00;MQ=43.84;QD=35.69;SOR=0.730	GT:AD:DP:GQ:PL	1/1:0,53:53:99:2405,163,0
2L	14110775	2L_14110775_SNP	C	A	1246.77	.	AC=2;AF=1.00;AN=2;DB;DP=47;ExcessHet=3.0103;FS=0.000;MLEAC=2;MLEAF=1.00;MQ=43.55;QD=26.53;SOR=1.022	GT:AD:DP:GQ:PL	1/1:0,47:47:99:1275,140,0
2L	14110790	.	G	GTA	955.74	.	AC=2;AF=1.00;AN=2;BaseQRankSum=-0.055;ClippingRankSum=0.000;DP=47;ExcessHet=3.0103;FS=5.934;MLEAC=2;MLEAF=1.00;MQ=43.51;MQRankSum=-0.714;QD=24.51;ReadPosRankSum=-0.739;SOR=0.091	GT:AD:DP:GQ:PL	1/1:3,36:39:26:993,26,0
2L	14111298	2L_14111298_SNP	C	T	1485.77	.	AC=2;AF=1.00;AN=2;DB;DP=58;ExcessHet=3.0103;FS=0.000;MLEAC=2;MLEAF=1.00;MQ=43.92;QD=25.62;SOR=0.762	GT:AD:DP:GQ:PL	1/1:0,58:58:99:1514,172,0
2L	14111318	2L_14111318_SNP	A	T	2623.77	.	AC=2;AF=1.00;AN=2;DB;DP=60;ExcessHet=3.0103;FS=0.000;MLEAC=2;MLEAF=1.00;MQ=43.92;QD=28.60;SOR=0.831	GT:AD:DP:GQ:PL	1/1:0,60:60:99:2652,181,0
2L	14111327	2L_14111327_SNP	C	A	2661.77	.	AC=2;AF=1.00;AN=2;DB;DP=59;ExcessHet=3.0103;FS=0.000;MLEAC=2;MLEAF=1.00;MQ=43.95;QD=27.75;SOR=0.871	GT:AD:DP:GQ:PL	1/1:0,59:59:99:2690,184,0
2L	14111480	2L_14111480_SNP	T	C	2832.77	.	AC=2;AF=1.00;AN=2;DB;DP=64;ExcessHet=3.0103;FS=0.000;MLEAC=2;MLEAF=1.00;MQ=44.00;QD=27.59;SOR=0.892	GT:AD:DP:GQ:PL	1/1:0,64:64:99:2861,199,0
2L	14111487	2L_14111487_SNP	T	C	2808.77	.	AC=2;AF=1.00;AN=2;DB;DP=65;ExcessHet=3.0103;FS=0.000;MLEAC=2;MLEAF=1.00;MQ=44.00;QD=31.62;SOR=0.925	GT:AD:DP:GQ:PL	1/1:0,65:65:99:2837,196,0
2L	14111736	2L_14111736_SNP	C	G	1427.77	.	AC=2;AF=1.00;AN=2;DB;DP=54;ExcessHet=3.0103;FS=0.000;MLEAC=2;MLEAF=1.00;MQ=44.00;QD=26.44;SOR=1.835	GT:AD:DP:GQ:PL	1/1:0,54:54:99:1456,162,0
2L	14111845	2L_14111845_SNP	T	A	1232.77	.	AC=2;AF=1.00;AN=2;DB;DP=48;ExcessHet=3.0103;FS=0.000;MLEAC=2;MLEAF=1.00;MQ=44.00;QD=26.80;SOR=1.085	GT:AD:DP:GQ:PL	1/1:0,46:46:99:1261,137,0
2L	14111913	2L_14111913_SNP	C	T	1227.77	.	AC=2;AF=1.00;AN=2;DB;DP=45;ExcessHet=3.0103;FS=0.000;MLEAC=2;MLEAF=1.00;MQ=44.00;QD=27.28;SOR=1.038	GT:AD:DP:GQ:PL	1/1:0,45:45:99:1256,135,0
2L	14111981	2L_14111981_SNP	G	A	1052.77	.	AC=2;AF=1.00;AN=2;DB;DP=40;ExcessHet=3.0103;FS=0.000;MLEAC=2;MLEAF=1.00;MQ=44.00;QD=26.32;SOR=1.022	GT:AD:DP:GQ:PL	1/1:0,40:40:99:1081,120,0
2L	14112113	2L_14112113_SNP	A	G	1060.77	.	AC=2;AF=1.00;AN=2;DB;DP=42;ExcessHet=3.0103;FS=0.000;MLEAC=2;MLEAF=1.00;MQ=43.95;QD=25.87;SOR=0.741	GT:AD:DP:GQ:PL	1/1:0,41:41:99:1089,123,0
2L	14112178	2L_14112178_SNP	T	C	1449.77	.	AC=2;AF=1.00;AN=2;DB;DP=53;ExcessHet=3.0103;FS=0.000;MLEAC=2;MLEAF=1.00;MQ=44.00;QD=27.35;SOR=0.981	GT:AD:DP:GQ:PL	1/1:0,53:53:99:1478,159,0
2L	14112336	.	C	G	839.77	.	AC=2;AF=1.00;AN=2;DP=33;ExcessHet=3.0103;FS=0.000;MLEAC=2;MLEAF=1.00;MQ=43.94;QD=26.24;SOR=0.693	GT:AD:DP:GQ:PL	1/1:0,32:32:95:868,95,0
2L	14112425	.	G	GA	867.73	.	AC=2;AF=1.00;AN=2;BaseQRankSum=-0.854;ClippingRankSum=0.000;DP=45;ExcessHet=3.0103;FS=3.093;MLEAC=2;MLEAF=1.00;MQ=43.96;MQRankSum=-0.110;QD=20.18;ReadPosRankSum=0.289;SOR=0.115	GT:AD:DP:GQ:PL	1/1:2,41:43:97:905,97,0
2L	14112631	2L_14112631_SNP	A	G	1435.77	.	AC=2;AF=1.00;AN=2;DB;DP=54;ExcessHet=3.0103;FS=0.000;MLEAC=2;MLEAF=1.00;MQ=43.38;QD=26.59;SOR=0.846	GT:AD:DP:GQ:PL	1/1:0,54:54:99:1464,161,0
2L	14112724	2L_14112724_SNP	A	G	2244.77	.	AC=2;AF=1.00;AN=2;DB;DP=52;ExcessHet=3.0103;FS=0.000;MLEAC=2;MLEAF=1.00;MQ=43.41;QD=31.85;SOR=1.358	GT:AD:DP:GQ:PL	1/1:0,52:52:99:2273,162,0
2L	14112741	2L_14112741_SNP	T	G	2333.77	.	AC=2;AF=1.00;AN=2;DB;DP=57;ExcessHet=3.0103;FS=0.000;MLEAC=2;MLEAF=1.00;MQ=43.30;QD=26.13;SOR=1.238	GT:AD:DP:GQ:PL	1/1:0,57:57:99:2362,174,0
2L	14112779	2L_14112779_SNP	T	G	1672.77	.	AC=2;AF=1.00;AN=2;DB;DP=62;ExcessHet=3.0103;FS=0.000;MLEAC=2;MLEAF=1.00;MQ=42.97;QD=26.98;SOR=1.143	GT:AD:DP:GQ:PL	1/1:0,62:62:99:1701,185,0
2L	14112808	2L_14112808_SNP	T	G	1675.77	.	AC=2;AF=1.00;AN=2;DB;DP=60;ExcessHet=3.0103;FS=0.000;MLEAC=2;MLEAF=1.00;MQ=42.81;QD=27.93;SOR=0.986	GT:AD:DP:GQ:PL	1/1:0,60:60:99:1704,180,0
2L	14112834	2L_14112834_SNP	A	C	2733.77	.	AC=2;AF=1.00;AN=2;DB;DP=63;ExcessHet=3.0103;FS=0.000;MLEAC=2;MLEAF=1.00;MQ=42.41;QD=33.16;SOR=0.790	GT:AD:DP:GQ:PL	1/1:0,63:63:99:2762,189,0
2L	14112847	2L_14112847_SNP	T	C	3076.77	.	AC=2;AF=1.00;AN=2;DB;DP=68;ExcessHet=3.0103;FS=0.000;MLEAC=2;MLEAF=1.00;MQ=42.38;QD=30.98;SOR=0.752	GT:AD:DP:GQ:PL	1/1:0,68:68:99:3105,208,0
2L	14112852	.	T	TTCAAAACTTG	3292.73	.	AC=2;AF=1.00;AN=2;DP=68;ExcessHet=3.0103;FS=0.000;MLEAC=2;MLEAF=1.00;MQ=42.38;QD=30.03;SOR=0.752	GT:AD:DP:GQ:PL	1/1:0,68:68:99:3330,223,0
2L	14112857	.	C	G	3211.77	.	AC=2;AF=1.00;AN=2;DP=70;ExcessHet=3.0103;FS=0.000;MLEAC=2;MLEAF=1.00;MQ=42.43;QD=32.39;SOR=0.750	GT:AD:DP:GQ:PL	1/1:0,70:70:99:3240,217,0
2L	14112859	.	A	AACTC	3232.73	.	AC=2;AF=1.00;AN=2;DP=70;ExcessHet=3.0103;FS=0.000;MLEAC=2;MLEAF=1.00;MQ=42.43;QD=33.63;SOR=0.750	GT:AD:DP:GQ:PL	1/1:0,70:70:99:3270,220,0
2L	14112864	2L_14112864_SNP	C	T	3060.77	.	AC=2;AF=1.00;AN=2;DB;DP=68;ExcessHet=3.0103;FS=0.000;MLEAC=2;MLEAF=1.00;MQ=42.35;QD=29.88;SOR=0.693	GT:AD:DP:GQ:PL	1/1:0,68:68:99:3089,207,0
2L	14112950	2L_14112950_SNP	A	T	1847.77	.	AC=2;AF=1.00;AN=2;DB;DP=67;ExcessHet=3.0103;FS=0.000;MLEAC=2;MLEAF=1.00;MQ=43.16;QD=27.58;SOR=0.917	GT:AD:DP:GQ:PL	1/1:0,67:67:99:1876,201,0
2L	14112970	2L_14112970_SNP	C	A	1719.77	.	AC=2;AF=1.00;AN=2;DB;DP=63;ExcessHet=3.0103;FS=0.000;MLEAC=2;MLEAF=1.00;MQ=43.45;QD=27.30;SOR=0.859	GT:AD:DP:GQ:PL	1/1:0,63:63:99:1748,189,0
2L	14113011	2L_14113011_SNP	A	G	1577.77	.	AC=2;AF=1.00;AN=2;DB;DP=59;ExcessHet=3.0103;FS=0.000;MLEAC=2;MLEAF=1.00;MQ=43.60;QD=26.74;SOR=1.217	GT:AD:DP:GQ:PL	1/1:0,59:59:99:1606,177,0
2L	14113205	2L_14113205_SNP	C	T	1800.77	.	AC=2;AF=1.00;AN=2;DB;DP=41;ExcessHet=3.0103;FS=0.000;MLEAC=2;MLEAF=1.00;MQ=43.86;QD=29.20;SOR=1.075	GT:AD:DP:GQ:PL	1/1:0,41:41:99:1829,129,0
2L	14113217	.	G	C	1714.77	.	AC=2;AF=1.00;AN=2;DP=41;ExcessHet=3.0103;FS=0.000;MLEAC=2;MLEAF=1.00;MQ=43.86;QD=29.67;SOR=1.022	GT:AD:DP:GQ:PL	1/1:0,40:40:99:1743,120,0
2L	14113451	2L_14113451_SNP	C	G	909.77	.	AC=2;AF=1.00;AN=2;DB;DP=34;ExcessHet=3.0103;FS=0.000;MLEAC=2;MLEAF=1.00;MQ=43.88;QD=26.76;SOR=1.609	GT:AD:DP:GQ:PL	1/1:0,34:34:99:938,102,0
2L	14113502	2L_14113502_SNP	A	C	838.77	.	AC=2;AF=1.00;AN=2;DB;DP=33;ExcessHet=3.0103;FS=0.000;MLEAC=2;MLEAF=1.00;MQ=43.80;QD=25.42;SOR=1.352	GT:AD:DP:GQ:PL	1/1:0,33:33:98:867,98,0
2L	14113558	2L_14113558_SNP	T	G	1182.77	.	AC=2;AF=1.00;AN=2;DB;DP=29;ExcessHet=3.0103;FS=0.000;MLEAC=2;MLEAF=1.00;MQ=43.70;QD=30.70;SOR=0.906	GT:AD:DP:GQ:PL	1/1:0,29:29:87:1211,87,0
2L	14113580	2L_14113580_SNP	G	A	1262.77	.	AC=2;AF=1.00;AN=2;DB;DP=32;ExcessHet=3.0103;FS=0.000;MLEAC=2;MLEAF=1.00;MQ=43.73;QD=27.39;SOR=0.957	GT:AD:DP:GQ:PL	1/1:0,32:32:96:1291,96,0
2L	14113608	.	A	ATG	761.92	.	AC=2;AF=1.00;AN=2;BaseQRankSum=-0.492;ClippingRankSum=0.000;DP=34;ExcessHet=3.0103;FS=2.483;MLEAC=2;MLEAF=1.00;MQ=43.18;MQRankSum=-0.746;QD=25.40;ReadPosRankSum=-0.311;SOR=0.897	GT:AD:DP:GQ:PL	1/1:3,27:30:5:798,5,0
2L	14113782	2L_14113782_SNP	T	C	1466.77	.	AC=2;AF=1.00;AN=2;DB;DP=35;ExcessHet=3.0103;FS=0.000;MLEAC=2;MLEAF=1.00;MQ=43.51;QD=32.26;SOR=1.148	GT:AD:DP:GQ:PL	1/1:0,35:35:99:1495,105,0
2L	14113784	.	C	CTT	1457.73	.	AC=2;AF=1.00;AN=2;DP=35;ExcessHet=3.0103;FS=0.000;MLEAC=2;MLEAF=1.00;MQ=43.51;QD=32.28;SOR=1.148	GT:AD:DP:GQ:PL	1/1:0,35:35:99:1495,105,0
2L	14113863	.	A	AGGGTTGGAT	1232.73	.	AC=2;AF=1.00;AN=2;DP=29;ExcessHet=3.0103;FS=0.000;MLEAC=2;MLEAF=1.00;MQ=42.98;QD=29.45;SOR=0.836	GT:AD:DP:GQ:PL	1/1:0,28:28:87:1270,87,0
2L	14114007	2L_14114007_SNP	G	C	824.77	.	AC=2;AF=1.00;AN=2;DB;DP=34;ExcessHet=3.0103;FS=0.000;MLEAC=2;MLEAF=1.00;MQ=43.15;QD=24.26;SOR=0.811	GT:AD:DP:GQ:PL	1/1:0,34:34:99:853,100,0
2L	14114063	2L_14114063_SNP	A	T	603.77	.	AC=2;AF=1.00;AN=2;DB;DP=26;ExcessHet=3.0103;FS=0.000;MLEAC=2;MLEAF=1.00;MQ=43.04;QD=24.15;SOR=0.941	GT:AD:DP:GQ:PL	1/1:0,25:25:74:632,74,0
2L	14114404	2L_14114404_SNP	A	C	1610.77	.	AC=2;AF=1.00;AN=2;DB;DP=37;ExcessHet=3.0103;FS=0.000;MLEAC=2;MLEAF=1.00;MQ=43.82;QD=29.91;SOR=0.859	GT:AD:DP:GQ:PL	1/1:0,37:37:99:1639,111,0
2L	14114405	2L_14114405_SNP	A	C	1610.77	.	AC=2;AF=1.00;AN=2;DB;DP=37;ExcessHet=3.0103;FS=0.000;MLEAC=2;MLEAF=1.00;MQ=43.82;QD=30.84;SOR=0.859	GT:AD:DP:GQ:PL	1/1:0,37:37:99:1639,111,0
2L	14115516	.	ACT	A	1317.73	.	AC=2;AF=1.00;AN=2;DP=41;ExcessHet=3.0103;FS=0.000;MLEAC=2;MLEAF=1.00;MQ=44.89;QD=33.79;SOR=0.850	GT:AD:DP:GQ:PL	1/1:0,39:39:99:1355,117,0
2L	14115951	.	GCA	G	1105.73	.	AC=2;AF=1.00;AN=2;BaseQRankSum=-0.855;ClippingRankSum=0.000;DP=46;ExcessHet=3.0103;FS=3.245;MLEAC=2;MLEAF=1.00;MQ=42.35;MQRankSum=-0.359;QD=26.33;ReadPosRankSum=0.365;SOR=0.477	GT:AD:DP:GQ:PL	1/1:1,41:42:93:1143,93,0
2L	14116029	.	GGAAAA	G	1794.73	.	AC=2;AF=1.00;AN=2;DP=44;ExcessHet=3.0103;FS=0.000;MLEAC=2;MLEAF=1.00;MQ=43.13;QD=33.30;SOR=0.741	GT:AD:DP:GQ:PL	1/1:0,41:41:99:1832,127,0
2L	14116040	.	G	T	1802.77	.	AC=2;AF=1.00;AN=2;DP=42;ExcessHet=3.0103;FS=0.000;MLEAC=2;MLEAF=1.00;MQ=42.67;QD=30.67;SOR=0.788	GT:AD:DP:GQ:PL	1/1:0,42:42:99:1831,126,0
2L	14116492	.	TA	T	903.73	.	AC=2;AF=1.00;AN=2;BaseQRankSum=0.477;ClippingRankSum=0.000;DP=56;ExcessHet=3.0103;FS=0.000;MLEAC=2;MLEAF=1.00;MQ=43.76;MQRankSum=1.639;QD=17.05;ReadPosRankSum=1.194;SOR=0.677	GT:AD:DP:GQ:PL	1/1:3,50:53:95:941,95,0
2L	14117615	2L_14117615_SNP	A	G	1089.77	.	AC=2;AF=1.00;AN=2;DB;DP=43;ExcessHet=3.0103;FS=0.000;MLEAC=2;MLEAF=1.00;MQ=43.83;QD=25.95;SOR=0.693	GT:AD:DP:GQ:PL	1/1:0,42:42:99:1118,125,0
2L	14118121	2L_14118121_SNP	T	C	1820.77	.	AC=2;AF=1.00;AN=2;DB;DP=67;ExcessHet=3.0103;FS=0.000;MLEAC=2;MLEAF=1.00;MQ=43.89;QD=27.18;SOR=0.723	GT:AD:DP:GQ:PL	1/1:0,67:67:99:1849,200,0
2L	14119717	.	T	C	905.77	.	AC=2;AF=1.00;AN=2;DP=40;ExcessHet=3.0103;FS=0.000;MLEAC=2;MLEAF=1.00;MQ=44.00;QD=25.88;SOR=0.749	GT:AD:DP:GQ:PL	1/1:0,35:35:99:934,104,0
2L	14121326	2L_14121326_SNP	A	T	690.77	.	AC=2;AF=1.00;AN=2;BaseQRankSum=1.311;ClippingRankSum=0.000;DB;DP=47;ExcessHet=3.0103;FS=5.143;MLEAC=2;MLEAF=1.00;MQ=44.00;MQRankSum=0.000;QD=16.06;ReadPosRankSum=-1.235;SOR=0.808	GT:AD:DP:GQ:PL	1/1:4,39:43:47:719,47,0
2L	14121337	.	AT	A	1842.73	.	AC=2;AF=1.00;AN=2;DP=46;ExcessHet=3.0103;FS=0.000;MLEAC=2;MLEAF=1.00;MQ=44.00;QD=28.18;SOR=0.976	GT:AD:DP:GQ:PL	1/1:0,46:46:99:1880,143,0
2L	14122210	2L_14122210_SNP	G	C	1375.77	.	AC=2;AF=1.00;AN=2;DB;DP=52;ExcessHet=3.0103;FS=0.000;MLEAC=2;MLEAF=1.00;MQ=43.96;QD=26.46;SOR=1.036	GT:AD:DP:GQ:PL	1/1:0,52:52:99:1404,155,0
2L	14122357	2L_14122357_SNP	A	G	2145.77	.	AC=2;AF=1.00;AN=2;DB;DP=51;ExcessHet=3.0103;FS=0.000;MLEAC=2;MLEAF=1.00;MQ=43.59;QD=35.08;SOR=0.733	GT:AD:DP:GQ:PL	1/1:0,49:49:99:2174,147,0
2L	14122362	.	GT	G	2254.73	.	AC=2;AF=1.00;AN=2;DP=51;ExcessHet=3.0103;FS=0.000;MLEAC=2;MLEAF=1.00;MQ=43.73;QD=32.44;SOR=0.909	GT:AD:DP:GQ:PL	1/1:0,49:49:99:2292,157,0
2L	14122364	.	CATTTTAATTCGTGT	C	2195.73	.	AC=2;AF=1.00;AN=2;DP=52;ExcessHet=3.0103;FS=0.000;MLEAC=2;MLEAF=1.00;MQ=43.74;QD=32.76;SOR=0.952	GT:AD:DP:GQ:PL	1/1:0,50:50:99:2233,151,0
2L	14122658	.	A	AT	990.73	.	AC=2;AF=1.00;AN=2;DP=50;ExcessHet=3.0103;FS=0.000;MLEAC=2;MLEAF=1.00;MQ=43.63;QD=23.04;SOR=0.836	GT:AD:DP:GQ:PL	1/1:0,43:43:99:1028,129,0
2L	14122697	.	C	CAAAAA	1248.73	.	AC=2;AF=1.00;AN=2;DP=37;ExcessHet=3.0103;FS=0.000;MLEAC=1;MLEAF=0.500;MQ=43.26;QD=30.43;SOR=0.784	GT:AD:DP:GQ:PL	1/1:1,30:31:90:1274,90,0
2L	14122708	.	G	T	1681.77	.	AC=2;AF=1.00;AN=2;DP=36;ExcessHet=3.0103;FS=0.000;MLEAC=2;MLEAF=1.00;MQ=43.24;QD=31.61;SOR=0.804	GT:AD:DP:GQ:PL	1/1:0,36:36:99:1710,114,0
2L	14122725	2L_14122725_SNP	T	G	1421.77	.	AC=2;AF=1.00;AN=2;DB;DP=33;ExcessHet=3.0103;FS=0.000;MLEAC=2;MLEAF=1.00;MQ=43.25;QD=34.89;SOR=0.752	GT:AD:DP:GQ:PL	1/1:0,33:33:99:1450,102,0
2L	14122812	2L_14122812_SNP	T	G	1139.77	.	AC=2;AF=1.00;AN=2;DB;DP=27;ExcessHet=3.0103;FS=0.000;MLEAC=2;MLEAF=1.00;MQ=43.20;QD=28.90;SOR=1.302	GT:AD:DP:GQ:PL	1/1:0,27:27:81:1168,81,0
2L	14122813	2L_14122813_SNP	C	T	1139.77	.	AC=2;AF=1.00;AN=2;DB;DP=27;ExcessHet=3.0103;FS=0.000;MLEAC=2;MLEAF=1.00;MQ=43.20;QD=31.57;SOR=1.302	GT:AD:DP:GQ:PL	1/1:0,27:27:81:1168,81,0
2L	14122873	2L_14122873_SNP	T	G	1963.77	.	AC=2;AF=1.00;AN=2;DB;DP=45;ExcessHet=3.0103;FS=0.000;MLEAC=2;MLEAF=1.00;MQ=43.15;QD=28.52;SOR=1.038	GT:AD:DP:GQ:PL	1/1:0,45:45:99:1992,135,0
2L	14122889	2L_14122889_SNP	G	A	2086.77	.	AC=2;AF=1.00;AN=2;DB;DP=47;ExcessHet=3.0103;FS=0.000;MLEAC=2;MLEAF=1.00;MQ=43.19;QD=35.87;SOR=1.022	GT:AD:DP:GQ:PL	1/1:0,47:47:99:2115,141,0
2L	14122898	2L_14122898_SNP	T	C	2176.77	.	AC=2;AF=1.00;AN=2;DB;DP=44;ExcessHet=3.0103;FS=0.000;MLEAC=2;MLEAF=1.00;MQ=43.17;QD=28.41;SOR=0.990	GT:AD:DP:GQ:PL	1/1:0,44:44:99:2205,147,0
2L	14122905	2L_14122905_SNP	C	G	2041.77	.	AC=2;AF=1.00;AN=2;DB;DP=45;ExcessHet=3.0103;FS=0.000;MLEAC=2;MLEAF=1.00;MQ=43.19;QD=24.86;SOR=0.929	GT:AD:DP:GQ:PL	1/1:0,45:45:99:2070,138,0
2L	14122927	2L_14122927_SNP	C	T	1941.77	.	AC=2;AF=1.00;AN=2;DB;DP=43;ExcessHet=3.0103;FS=0.000;MLEAC=2;MLEAF=1.00;MQ=43.38;QD=31.92;SOR=0.739	GT:AD:DP:GQ:PL	1/1:0,43:43:99:1970,132,0
2L	14122930	2L_14122930_SNP	G	A	1896.77	.	AC=2;AF=1.00;AN=2;DB;DP=43;ExcessHet=3.0103;FS=0.000;MLEAC=2;MLEAF=1.00;MQ=43.38;QD=32.61;SOR=0.739	GT:AD:DP:GQ:PL	1/1:0,43:43:99:1925,129,0
2L	14123057	.	T	TCTTTGCTTACCCCATGCCTCAAA	2300.73	.	AC=2;AF=1.00;AN=2;DP=49;ExcessHet=3.0103;FS=0.000;MLEAC=2;MLEAF=1.00;MQ=42.54;QD=33.58;SOR=1.251	GT:AD:DP:GQ:PL	1/1:0,47:47:99:2338,156,0
2L	14123371	.	CG	C	1808.73	.	AC=2;AF=1.00;AN=2;DP=43;ExcessHet=3.0103;FS=0.000;MLEAC=2;MLEAF=1.00;MQ=43.63;QD=26.81;SOR=0.954	GT:AD:DP:GQ:PL	1/1:0,41:41:99:1846,129,0
2L	14123379	2L_14123379_SNP	G	T	1905.77	.	AC=2;AF=1.00;AN=2;DB;DP=45;ExcessHet=3.0103;FS=0.000;MLEAC=2;MLEAF=1.00;MQ=43.69;QD=35.00;SOR=1.154	GT:AD:DP:GQ:PL	1/1:0,45:45:99:1934,138,0
2L	14123427	2L_14123427_SNP	A	T	1091.77	.	AC=2;AF=1.00;AN=2;DB;DP=42;ExcessHet=3.0103;FS=0.000;MLEAC=2;MLEAF=1.00;MQ=43.77;QD=26.63;SOR=0.843	GT:AD:DP:GQ:PL	1/1:0,41:41:99:1120,123,0
2L	14123439	2L_14123439_SNP	C	T	1165.77	.	AC=2;AF=1.00;AN=2;DB;DP=43;ExcessHet=3.0103;FS=0.000;MLEAC=2;MLEAF=1.00;MQ=43.77;QD=27.11;SOR=1.179	GT:AD:DP:GQ:PL	1/1:0,43:43:99:1194,129,0
2L	14123534	2L_14123534_SNP	T	A	1861.77	.	AC=2;AF=1.00;AN=2;DB;DP=43;ExcessHet=3.0103;FS=0.000;MLEAC=2;MLEAF=1.00;MQ=43.91;QD=31.54;SOR=1.055	GT:AD:DP:GQ:PL	1/1:0,43:43:99:1890,129,0
2L	14123544	2L_14123544_SNP	C	T	1845.77	.	AC=2;AF=1.00;AN=2;DB;DP=42;ExcessHet=3.0103;FS=0.000;MLEAC=2;MLEAF=1.00;MQ=43.95;QD=27.66;SOR=1.127	GT:AD:DP:GQ:PL	1/1:0,42:42:99:1874,129,0
2L	14123623	.	A	G	1445.77	.	AC=2;AF=1.00;AN=2;DP=55;ExcessHet=3.0103;FS=0.000;MLEAC=2;MLEAF=1.00;MQ=43.88;QD=26.29;SOR=0.970	GT:AD:DP:GQ:PL	1/1:0,55:55:99:1474,165,0
2L	14123684	2L_14123684_SNP	A	C	1453.77	.	AC=2;AF=1.00;AN=2;DB;DP=55;ExcessHet=3.0103;FS=0.000;MLEAC=2;MLEAF=1.00;MQ=43.80;QD=26.43;SOR=0.884	GT:AD:DP:GQ:PL	1/1:0,55:55:99:1482,165,0
2L	14123707	2L_14123707_SNP	A	T	2543.77	.	AC=2;AF=1.00;AN=2;DB;DP=59;ExcessHet=3.0103;FS=0.000;MLEAC=2;MLEAF=1.00;MQ=43.87;QD=28.03;SOR=0.726	GT:AD:DP:GQ:PL	1/1:0,59:59:99:2572,178,0
2L	14123712	2L_14123712_SNP	C	T	2542.77	.	AC=2;AF=1.00;AN=2;DB;DP=54;ExcessHet=3.0103;FS=0.000;MLEAC=2;MLEAF=1.00;MQ=43.85;QD=30.32;SOR=0.846	GT:AD:DP:GQ:PL	1/1:0,54:54:99:2571,178,0
2L	14123716	2L_14123716_SNP	A	G	2488.77	.	AC=2;AF=1.00;AN=2;DB;DP=57;ExcessHet=3.0103;FS=0.000;MLEAC=2;MLEAF=1.00;MQ=43.83;QD=23.67;SOR=0.800	GT:AD:DP:GQ:PL	1/1:0,57:57:99:2517,172,0
2L	14123755	2L_14123755_SNP	C	T	1620.77	.	AC=2;AF=1.00;AN=2;DB;DP=59;ExcessHet=3.0103;FS=0.000;MLEAC=2;MLEAF=1.00;MQ=43.83;QD=27.47;SOR=0.950	GT:AD:DP:GQ:PL	1/1:0,59:59:99:1649,177,0
2L	14123904	2L_14123904_SNP	A	G	1216.77	.	AC=2;AF=1.00;AN=2;DB;DP=46;ExcessHet=3.0103;FS=0.000;MLEAC=2;MLEAF=1.00;MQ=44.40;QD=27.04;SOR=0.829	GT:AD:DP:GQ:PL	1/1:0,45:45:99:1245,135,0
2L	14123978	.	TC	T	995.73	.	AC=2;AF=1.00;AN=2;DP=37;ExcessHet=3.0103;FS=0.000;MLEAC=2;MLEAF=1.00;MQ=44.30;QD=27.66;SOR=0.927	GT:AD:DP:GQ:PL	1/1:0,36:36:99:1033,108,0
2L	14124009	2L_14124009_SNP	G	C	677.77	.	AC=2;AF=1.00;AN=2;DB;DP=27;ExcessHet=3.0103;FS=0.000;MLEAC=2;MLEAF=1.00;MQ=43.58;QD=25.10;SOR=1.302	GT:AD:DP:GQ:PL	1/1:0,27:27:80:706,80,0
2L	14124023	.	GT	G	135.87	.	AC=2;AF=1.00;AN=2;BaseQRankSum=0.874;ClippingRankSum=0.000;DP=21;ExcessHet=3.0103;FS=3.802;MLEAC=2;MLEAF=1.00;MQ=43.46;MQRankSum=0.000;QD=11.32;ReadPosRankSum=0.871;SOR=1.033	GT:AD:DP:GQ:PL	1/1:1,11:12:15:173,15,0
2L	14124059	2L_14124059_SNP	A	G	517.77	.	AC=2;AF=1.00;AN=2;DB;DP=21;ExcessHet=3.0103;FS=0.000;MLEAC=2;MLEAF=1.00;MQ=43.72;QD=24.66;SOR=1.230	GT:AD:DP:GQ:PL	1/1:0,21:21:62:546,62,0
2L	14124228	2L_14124228_SNP	A	G	1335.77	.	AC=2;AF=1.00;AN=2;DB;DP=33;ExcessHet=3.0103;FS=0.000;MLEAC=2;MLEAF=1.00;MQ=43.60;QD=29.71;SOR=1.112	GT:AD:DP:GQ:PL	1/1:0,32:32:96:1364,96,0
2L	14124233	2L_14124233_SNP	T	G	1335.77	.	AC=2;AF=1.00;AN=2;DB;DP=32;ExcessHet=3.0103;FS=0.000;MLEAC=2;MLEAF=1.00;MQ=43.59;QD=29.22;SOR=1.214	GT:AD:DP:GQ:PL	1/1:0,31:31:96:1364,96,0
2L	14124599	2L_14124599_SNP	G	C	638.77	.	AC=2;AF=1.00;AN=2;DB;DP=26;ExcessHet=3.0103;FS=0.000;MLEAC=2;MLEAF=1.00;MQ=43.92;QD=24.57;SOR=1.981	GT:AD:DP:GQ:PL	1/1:0,26:26:77:667,77,0
2L	14125037	2L_14125037_SNP	T	C	797.77	.	AC=2;AF=1.00;AN=2;DB;DP=31;ExcessHet=3.0103;FS=0.000;MLEAC=2;MLEAF=1.00;MQ=44.00;QD=26.59;SOR=1.536	GT:AD:DP:GQ:PL	1/1:0,30:30:90:826,90,0
2L	14125573	2L_14125573_SNP	A	T	2126.77	.	AC=2;AF=1.00;AN=2;DB;DP=47;ExcessHet=3.0103;FS=0.000;MLEAC=2;MLEAF=1.00;MQ=44.00;QD=33.38;SOR=1.132	GT:AD:DP:GQ:PL	1/1:0,47:47:99:2155,144,0
2L	14125574	2L_14125574_SNP	C	T	2126.77	.	AC=2;AF=1.00;AN=2;DB;DP=48;ExcessHet=3.0103;FS=0.000;MLEAC=2;MLEAF=1.00;MQ=44.00;QD=30.45;SOR=1.067	GT:AD:DP:GQ:PL	1/1:0,48:48:99:2155,144,0
2L	14126974	2L_14126974_SNP	G	C	1277.77	.	AC=2;AF=1.00;AN=2;DB;DP=48;ExcessHet=3.0103;FS=0.000;MLEAC=2;MLEAF=1.00;MQ=44.00;QD=26.62;SOR=1.067	GT:AD:DP:GQ:PL	1/1:0,48:48:99:1306,144,0
2L	14129687	.	A	G	1769.77	.	AC=2;AF=1.00;AN=2;DP=65;ExcessHet=3.0103;FS=0.000;MLEAC=2;MLEAF=1.00;MQ=43.97;QD=27.23;SOR=0.787	GT:AD:DP:GQ:PL	1/1:0,65:65:99:1798,195,0
2L	14130835	2L_14130835_SNP	C	T	1634.77	.	AC=2;AF=1.00;AN=2;DB;DP=58;ExcessHet=3.0103;FS=0.000;MLEAC=2;MLEAF=1.00;MQ=43.41;QD=28.19;SOR=0.693	GT:AD:DP:GQ:PL	1/1:0,58:58:99:1663,174,0
2L	14130873	2L_14130873_SNP	A	G	1445.77	.	AC=2;AF=1.00;AN=2;DB;DP=57;ExcessHet=3.0103;FS=0.000;MLEAC=2;MLEAF=1.00;MQ=43.23;QD=25.36;SOR=0.960	GT:AD:DP:GQ:PL	1/1:0,57:57:99:1474,168,0
2L	14130964	.	C	CGAAATCAATAGATAGTTTT	2673.73	.	AC=2;AF=1.00;AN=2;DP=55;ExcessHet=3.0103;FS=0.000;MLEAC=2;MLEAF=1.00;MQ=42.47;QD=31.95;SOR=0.892	GT:AD:DP:GQ:PL	1/1:0,53:53:99:2711,183,0
2L	14130974	2L_14130974_SNP	C	A	2446.77	.	AC=2;AF=1.00;AN=2;DB;DP=51;ExcessHet=3.0103;FS=0.000;MLEAC=2;MLEAF=1.00;MQ=42.39;QD=32.91;SOR=1.314	GT:AD:DP:GQ:PL	1/1:0,51:51:99:2475,166,0
2L	14130979	2L_14130979_DEL	TAAAACATC	T	2347.73	.	AC=2;AF=1.00;AN=2;DB;DP=52;ExcessHet=3.0103;FS=0.000;MLEAC=2;MLEAF=1.00;MQ=42.46;QD=33.37;SOR=1.136	GT:AD:DP:GQ:PL	1/1:0,52:52:99:2385,160,0
2L	14131007	2L_14131007_SNP	T	C	2125.77	.	AC=2;AF=1.00;AN=2;DB;DP=50;ExcessHet=3.0103;FS=0.000;MLEAC=2;MLEAF=1.00;MQ=42.52;QD=34.76;SOR=0.952	GT:AD:DP:GQ:PL	1/1:0,50:50:99:2154,150,0
2L	14131017	2L_14131017_SNP	G	C	2131.77	.	AC=2;AF=1.00;AN=2;DB;DP=48;ExcessHet=3.0103;FS=0.000;MLEAC=2;MLEAF=1.00;MQ=42.66;QD=35.29;SOR=0.963	GT:AD:DP:GQ:PL	1/1:0,48:48:99:2160,144,0
2L	14131024	2L_14131024_DEL	GT	G	2152.73	.	AC=2;AF=1.00;AN=2;DB;DP=45;ExcessHet=3.0103;FS=0.000;MLEAC=2;MLEAF=1.00;MQ=42.75;QD=29.68;SOR=0.929	GT:AD:DP:GQ:PL	1/1:0,45:45:99:2190,148,0
2L	14131109	2L_14131109_SNP	G	A	1387.77	.	AC=2;AF=1.00;AN=2;DB;DP=49;ExcessHet=3.0103;FS=0.000;MLEAC=2;MLEAF=1.00;MQ=43.60;QD=28.32;SOR=0.909	GT:AD:DP:GQ:PL	1/1:0,49:49:99:1416,147,0
2L	14131378	2L_14131378_SNP	T	C	1098.77	.	AC=2;AF=1.00;AN=2;DB;DP=46;ExcessHet=3.0103;FS=0.000;MLEAC=2;MLEAF=1.00;MQ=43.87;QD=24.97;SOR=1.828	GT:AD:DP:GQ:PL	1/1:0,44:44:99:1127,131,0
2L	14132402	2L_14132402_SNP	T	C	1431.77	.	AC=2;AF=1.00;AN=2;DB;DP=53;ExcessHet=3.0103;FS=0.000;MLEAC=2;MLEAF=1.00;MQ=44.00;QD=27.01;SOR=0.730	GT:AD:DP:GQ:PL	1/1:0,53:53:99:1460,159,0
2L	14133115	.	AC	A	906.73	.	AC=2;AF=1.00;AN=2;DP=41;ExcessHet=3.0103;FS=0.000;MLEAC=2;MLEAF=1.00;MQ=44.00;QD=23.86;SOR=1.493	GT:AD:DP:GQ:PL	1/1:0,38:38:99:944,114,0
2L	14135579	2L_14135579_SNP	A	C	982.77	.	AC=2;AF=1.00;AN=2;DB;DP=38;ExcessHet=3.0103;FS=0.000;MLEAC=2;MLEAF=1.00;MQ=44.00;QD=25.86;SOR=1.329	GT:AD:DP:GQ:PL	1/1:0,38:38:99:1011,114,0
2L	14135688	.	T	TC	1390.73	.	AC=2;AF=1.00;AN=2;DP=34;ExcessHet=3.0103;FS=0.000;MLEAC=2;MLEAF=1.00;MQ=43.73;QD=23.68;SOR=0.693	GT:AD:DP:GQ:PL	1/1:0,32:32:99:1428,99,0
2L	14135695	2L_14135695_SNP	T	C	1402.77	.	AC=2;AF=1.00;AN=2;DB;DP=33;ExcessHet=3.0103;FS=0.000;MLEAC=2;MLEAF=1.00;MQ=43.72;QD=35.68;SOR=0.880	GT:AD:DP:GQ:PL	1/1:0,33:33:99:1431,99,0
2L	14137820	.	G	A	1197.77	.	AC=2;AF=1.00;AN=2;DP=45;ExcessHet=3.0103;FS=0.000;MLEAC=2;MLEAF=1.00;MQ=44.00;QD=26.62;SOR=1.559	GT:AD:DP:GQ:PL	1/1:0,45:45:99:1226,135,0
2L	14138638	2L_14138638_SNP	G	A	2456.77	.	AC=2;AF=1.00;AN=2;DB;DP=56;ExcessHet=3.0103;FS=0.000;MLEAC=2;MLEAF=1.00;MQ=44.12;QD=33.19;SOR=0.693	GT:AD:DP:GQ:PL	1/1:0,56:56:99:2485,172,0
2L	14138640	2L_14138640_SNP	T	C	2456.77	.	AC=2;AF=1.00;AN=2;DB;DP=55;ExcessHet=3.0103;FS=0.000;MLEAC=2;MLEAF=1.00;MQ=44.12;QD=36.30;SOR=0.729	GT:AD:DP:GQ:PL	1/1:0,55:55:99:2485,172,0
2L	14138653	2L_14138653_SNP	A	G	1522.77	.	AC=2;AF=1.00;AN=2;DB;DP=56;ExcessHet=3.0103;FS=0.000;MLEAC=2;MLEAF=1.00;MQ=44.12;QD=27.19;SOR=0.765	GT:AD:DP:GQ:PL	1/1:0,56:56:99:1551,168,0
2L	14138664	.	GA	G	985.73	.	AC=2;AF=1.00;AN=2;BaseQRankSum=1.721;ClippingRankSum=0.000;DP=55;ExcessHet=3.0103;FS=3.372;MLEAC=2;MLEAF=1.00;MQ=44.12;MQRankSum=0.102;QD=19.71;ReadPosRankSum=0.693;SOR=0.549	GT:AD:DP:GQ:PL	1/1:1,49:50:99:1023,128,0
2L	14138729	2L_14138729_SNP	G	A	1284.77	.	AC=2;AF=1.00;AN=2;DB;DP=55;ExcessHet=3.0103;FS=0.000;MLEAC=2;MLEAF=1.00;MQ=44.12;QD=24.24;SOR=0.892	GT:AD:DP:GQ:PL	1/1:0,53:53:99:1313,155,0
2L	14138929	2L_14138929_SNP	T	C	1038.77	.	AC=2;AF=1.00;AN=2;DB;DP=39;ExcessHet=3.0103;FS=0.000;MLEAC=2;MLEAF=1.00;MQ=43.93;QD=26.64;SOR=0.743	GT:AD:DP:GQ:PL	1/1:0,39:39:99:1067,117,0
2L	14139088	2L_14139088_SNP	A	G	1083.77	.	AC=2;AF=1.00;AN=2;DB;DP=42;ExcessHet=3.0103;FS=0.000;MLEAC=2;MLEAF=1.00;MQ=43.78;QD=25.80;SOR=0.693	GT:AD:DP:GQ:PL	1/1:0,42:42:99:1112,125,0
2L	14139296	2L_14139296_SNP	T	C	1264.77	.	AC=2;AF=1.00;AN=2;DB;DP=50;ExcessHet=3.0103;FS=0.000;MLEAC=2;MLEAF=1.00;MQ=44.00;QD=25.30;SOR=0.952	GT:AD:DP:GQ:PL	1/1:0,50:50:99:1293,148,0
2L	14139346	2L_14139346_SNP	A	G	1371.77	.	AC=2;AF=1.00;AN=2;DB;DP=49;ExcessHet=3.0103;FS=0.000;MLEAC=2;MLEAF=1.00;MQ=44.00;QD=28.00;SOR=0.909	GT:AD:DP:GQ:PL	1/1:0,49:49:99:1400,147,0
2L	14139813	2L_14139813_SNP	C	G	1356.77	.	AC=2;AF=1.00;AN=2;DB;DP=50;ExcessHet=3.0103;FS=0.000;MLEAC=2;MLEAF=1.00;MQ=43.85;QD=27.14;SOR=0.693	GT:AD:DP:GQ:PL	1/1:0,50:50:99:1385,150,0
2L	14140939	.	CTGAATGT	C	2375.73	.	AC=2;AF=1.00;AN=2;DP=55;ExcessHet=3.0103;FS=0.000;MLEAC=2;MLEAF=1.00;MQ=44.97;QD=29.93;SOR=1.118	GT:AD:DP:GQ:PL	1/1:0,54:54:99:2413,163,0
2L	14140951	.	A	C	2384.77	.	AC=2;AF=1.00;AN=2;DP=54;ExcessHet=3.0103;FS=0.000;MLEAC=2;MLEAF=1.00;MQ=44.98;QD=29.60;SOR=1.118	GT:AD:DP:GQ:PL	1/1:0,54:54:99:2413,163,0
2L	14141890	2L_14141890_SNP	G	T	411.77	.	AC=2;AF=1.00;AN=2;DB;DP=16;ExcessHet=3.0103;FS=0.000;MLEAC=2;MLEAF=1.00;MQ=44.00;QD=25.74;SOR=1.609	GT:AD:DP:GQ:PL	1/1:0,16:16:48:440,48,0
2L	14141974	.	T	TG	40.73	.	AC=1;AF=0.500;AN=2;BaseQRankSum=0.126;ClippingRankSum=0.000;DP=15;ExcessHet=3.0103;FS=0.000;MLEAC=1;MLEAF=0.500;MQ=43.61;MQRankSum=0.000;QD=8.15;ReadPosRankSum=-1.036;SOR=1.609	GT:AD:DP:GQ:PL	0/1:3,2:5:40:78,0,40
2L	14142105	2L_14142105_SNP	C	T	808.77	.	AC=2;AF=1.00;AN=2;DB;DP=31;ExcessHet=3.0103;FS=0.000;MLEAC=2;MLEAF=1.00;MQ=43.94;QD=26.09;SOR=0.756	GT:AD:DP:GQ:PL	1/1:0,31:31:93:837,93,0
2L	14142431	2L_14142431_SNP	C	T	1424.77	.	AC=2;AF=1.00;AN=2;DB;DP=55;ExcessHet=3.0103;FS=0.000;MLEAC=2;MLEAF=1.00;MQ=44.00;QD=26.88;SOR=1.791	GT:AD:DP:GQ:PL	1/1:0,53:53:99:1453,159,0
2L	14142818	.	G	GCCCCCCC	173.73	.	AC=1;AF=0.500;AN=2;BaseQRankSum=0.253;ClippingRankSum=0.000;DP=14;ExcessHet=3.0103;FS=3.979;MLEAC=1;MLEAF=0.500;MQ=43.02;MQRankSum=-0.623;QD=28.96;ReadPosRankSum=-0.431;SOR=1.414	GT:AD:DP:GQ:PL	0/1:2,4:6:61:211,0,61
2L	14143083	2L_14143083_SNP	A	C	683.77	.	AC=2;AF=1.00;AN=2;DB;DP=29;ExcessHet=3.0103;FS=0.000;MLEAC=2;MLEAF=1.00;MQ=43.83;QD=24.42;SOR=1.863	GT:AD:DP:GQ:PL	1/1:0,28:28:83:712,83,0
2L	14143812	2L_14143812_SNP	A	G	1416.77	.	AC=2;AF=1.00;AN=2;DB;DP=54;ExcessHet=3.0103;FS=0.000;MLEAC=2;MLEAF=1.00;MQ=44.00;QD=26.24;SOR=1.981	GT:AD:DP:GQ:PL	1/1:0,54:54:99:1445,161,0
2L	14143983	.	GA	G	194.84	.	AC=1;AF=0.500;AN=2;BaseQRankSum=1.213;ClippingRankSum=0.000;DP=28;ExcessHet=3.0103;FS=10.843;MLEAC=1;MLEAF=0.500;MQ=43.93;MQRankSum=-0.416;QD=11.46;ReadPosRankSum=2.109;SOR=0.829	GT:AD:DP:GQ:PL	0/1:4,13:17:16:232,0,16
2L	14144314	2L_14144314_SNP	A	T	1444.77	.	AC=2;AF=1.00;AN=2;DB;DP=55;ExcessHet=3.0103;FS=0.000;MLEAC=2;MLEAF=1.00;MQ=43.93;QD=27.26;SOR=0.730	GT:AD:DP:GQ:PL	1/1:0,53:53:99:1473,158,0
2L	14144337	2L_14144337_SNP	T	C	1418.77	.	AC=2;AF=1.00;AN=2;DB;DP=55;ExcessHet=3.0103;FS=0.000;MLEAC=2;MLEAF=1.00;MQ=43.96;QD=26.77;SOR=0.730	GT:AD:DP:GQ:PL	1/1:0,53:53:99:1447,159,0
2L	14144362	2L_14144362_SNP	A	G	1400.77	.	AC=2;AF=1.00;AN=2;DB;DP=55;ExcessHet=3.0103;FS=0.000;MLEAC=2;MLEAF=1.00;MQ=43.96;QD=25.47;SOR=0.729	GT:AD:DP:GQ:PL	1/1:0,55:55:99:1429,163,0
2L	14144694	2L_14144694_SNP	T	C	1726.77	.	AC=2;AF=1.00;AN=2;DB;DP=38;ExcessHet=3.0103;FS=0.000;MLEAC=2;MLEAF=1.00;MQ=43.69;QD=31.14;SOR=1.040	GT:AD:DP:GQ:PL	1/1:0,38:38:99:1755,117,0
2L	14144695	.	TAAC	T	1717.73	.	AC=2;AF=1.00;AN=2;DP=39;ExcessHet=3.0103;FS=0.000;MLEAC=2;MLEAF=1.00;MQ=43.65;QD=28.65;SOR=0.968	GT:AD:DP:GQ:PL	1/1:0,39:39:99:1755,117,0
2L	14144703	.	TTTAACAACAA	T	1744.73	.	AC=2;AF=1.00;AN=2;DP=39;ExcessHet=3.0103;FS=0.000;MLEAC=2;MLEAF=1.00;MQ=43.65;QD=30.44;SOR=0.968	GT:AD:DP:GQ:PL	1/1:0,39:39:99:1782,120,0
2L	14144732	2L_14144732_SNP	G	A	1598.77	.	AC=2;AF=1.00;AN=2;DB;DP=38;ExcessHet=3.0103;FS=0.000;MLEAC=2;MLEAF=1.00;MQ=43.43;QD=31.57;SOR=0.693	GT:AD:DP:GQ:PL	1/1:0,38:38:99:1627,114,0
2L	14144759	2L_14144759_SNP	G	T	1251.77	.	AC=2;AF=1.00;AN=2;DB;DP=31;ExcessHet=3.0103;FS=0.000;MLEAC=2;MLEAF=1.00;MQ=43.30;QD=26.93;SOR=0.756	GT:AD:DP:GQ:PL	1/1:0,31:31:93:1280,93,0
2L	14144779	2L_14144779_SNP	G	A	1331.77	.	AC=2;AF=1.00;AN=2;DB;DP=28;ExcessHet=3.0103;FS=0.000;MLEAC=2;MLEAF=1.00;MQ=43.30;QD=26.55;SOR=0.836	GT:AD:DP:GQ:PL	1/1:0,28:28:93:1360,93,0
2L	14144786	.	A	ACTC	1276.73	.	AC=2;AF=1.00;AN=2;DP=29;ExcessHet=3.0103;FS=0.000;MLEAC=2;MLEAF=1.00;MQ=43.22;QD=33.88;SOR=1.071	GT:AD:DP:GQ:PL	1/1:0,29:29:90:1314,90,0
2L	14144834	2L_14144834_SNP	T	A	821.77	.	AC=2;AF=1.00;AN=2;DB;DP=30;ExcessHet=3.0103;FS=0.000;MLEAC=2;MLEAF=1.00;MQ=43.08;QD=27.39;SOR=1.143	GT:AD:DP:GQ:PL	1/1:0,30:30:90:850,90,0
2L	14144879	2L_14144879_SNP	C	G	797.77	.	AC=2;AF=1.00;AN=2;DB;DP=30;ExcessHet=3.0103;FS=0.000;MLEAC=2;MLEAF=1.00;MQ=43.38;QD=26.59;SOR=0.693	GT:AD:DP:GQ:PL	1/1:0,30:30:90:826,90,0
2L	14145024	2L_14145024_SNP	G	A	1486.77	.	AC=2;AF=1.00;AN=2;DB;DP=34;ExcessHet=3.0103;FS=0.000;MLEAC=2;MLEAF=1.00;MQ=42.54;QD=32.11;SOR=0.941	GT:AD:DP:GQ:PL	1/1:0,34:34:99:1515,102,0
2L	14145026	.	TGAGTTGGTGGGATGGGG	T	1477.73	.	AC=2;AF=1.00;AN=2;DP=34;ExcessHet=3.0103;FS=0.000;MLEAC=2;MLEAF=1.00;MQ=42.54;QD=30.86;SOR=0.941	GT:AD:DP:GQ:PL	1/1:0,34:34:99:1515,102,0
2L	14145145	2L_14145145_SNP	G	C	659.77	.	AC=2;AF=1.00;AN=2;DB;DP=26;ExcessHet=3.0103;FS=0.000;MLEAC=2;MLEAF=1.00;MQ=43.28;QD=25.38;SOR=1.981	GT:AD:DP:GQ:PL	1/1:0,26:26:78:688,78,0
2L	14145192	.	C	CT	299.52	.	AC=2;AF=1.00;AN=2;BaseQRankSum=-0.298;ClippingRankSum=0.000;DP=32;ExcessHet=3.0103;FS=0.000;MLEAC=1;MLEAF=0.500;MQ=43.54;MQRankSum=-0.595;QD=11.98;ReadPosRankSum=-0.953;SOR=0.892	GT:AD:DP:GQ:PL	1/1:5,20:25:4:333,4,0
2L	14145279	2L_14145279_SNP	A	G	707.77	.	AC=2;AF=1.00;AN=2;DB;DP=27;ExcessHet=3.0103;FS=0.000;MLEAC=2;MLEAF=1.00;MQ=42.98;QD=26.21;SOR=3.180	GT:AD:DP:GQ:PL	1/1:0,27:27:81:736,81,0
2L	14145312	.	G	GTCTCCA	1120.73	.	AC=2;AF=1.00;AN=2;DP=30;ExcessHet=3.0103;FS=0.000;MLEAC=2;MLEAF=1.00;MQ=42.83;QD=26.58;SOR=2.584	GT:AD:DP:GQ:PL	1/1:0,25:25:78:1158,78,0
2L	14145344	2L_14145344_SNP	A	G	763.77	.	AC=2;AF=1.00;AN=2;DB;DP=28;ExcessHet=3.0103;FS=0.000;MLEAC=2;MLEAF=1.00;MQ=43.02;QD=27.28;SOR=2.833	GT:AD:DP:GQ:PL	1/1:0,28:28:84:792,84,0
2L	14145412	2L_14145412_SNP	G	T	807.77	.	AC=2;AF=1.00;AN=2;DB;DP=30;ExcessHet=3.0103;FS=0.000;MLEAC=2;MLEAF=1.00;MQ=42.80;QD=26.93;SOR=2.019	GT:AD:DP:GQ:PL	1/1:0,30:30:89:836,89,0
2L	14145463	.	C	CGTGGGCTG	916.73	.	AC=2;AF=1.00;AN=2;DP=24;ExcessHet=3.0103;FS=0.000;MLEAC=2;MLEAF=1.00;MQ=42.77;QD=29.26;SOR=1.230	GT:AD:DP:GQ:PL	1/1:0,21:21:66:954,66,0
2L	14145504	2L_14145504_SNP	G	A	590.77	.	AC=2;AF=1.00;AN=2;DB;DP=24;ExcessHet=3.0103;FS=0.000;MLEAC=2;MLEAF=1.00;MQ=43.14;QD=24.62;SOR=0.859	GT:AD:DP:GQ:PL	1/1:0,24:24:71:619,71,0
2L	14145574	2L_14145574_SNP	A	C	617.77	.	AC=2;AF=1.00;AN=2;DB;DP=24;ExcessHet=3.0103;FS=0.000;MLEAC=2;MLEAF=1.00;MQ=43.43;QD=25.74;SOR=1.519	GT:AD:DP:GQ:PL	1/1:0,24:24:72:646,72,0
2L	14145866	2L_14145866_SNP	C	A	1038.77	.	AC=2;AF=1.00;AN=2;DB;DP=40;ExcessHet=3.0103;FS=0.000;MLEAC=2;MLEAF=1.00;MQ=42.83;QD=25.97;SOR=0.693	GT:AD:DP:GQ:PL	1/1:0,40:40:99:1067,119,0
2L	14145920	2L_14145920_SNP	A	G	1489.77	.	AC=2;AF=1.00;AN=2;DB;DP=34;ExcessHet=3.0103;FS=0.000;MLEAC=2;MLEAF=1.00;MQ=42.00;QD=30.65;SOR=0.811	GT:AD:DP:GQ:PL	1/1:0,34:34:99:1518,102,0
2L	14145921	2L_14145921_SNP	G	A	1489.77	.	AC=2;AF=1.00;AN=2;DB;DP=34;ExcessHet=3.0103;FS=0.000;MLEAC=2;MLEAF=1.00;MQ=42.00;QD=24.85;SOR=0.811	GT:AD:DP:GQ:PL	1/1:0,34:34:99:1518,102,0
2L	14145930	2L_14145930_SNP	A	G	1681.77	.	AC=2;AF=1.00;AN=2;DB;DP=36;ExcessHet=3.0103;FS=0.000;MLEAC=2;MLEAF=1.00;MQ=41.52;QD=30.98;SOR=1.061	GT:AD:DP:GQ:PL	1/1:0,36:36:99:1710,114,0
2L	14145931	2L_14145931_SNP	G	A	1681.77	.	AC=2;AF=1.00;AN=2;DB;DP=36;ExcessHet=3.0103;FS=0.000;MLEAC=2;MLEAF=1.00;MQ=41.52;QD=28.33;SOR=1.061	GT:AD:DP:GQ:PL	1/1:0,36:36:99:1710,114,0
2L	14145936	2L_14145936_SNP	G	T	1771.77	.	AC=2;AF=1.00;AN=2;DB;DP=38;ExcessHet=3.0103;FS=0.000;MLEAC=2;MLEAF=1.00;MQ=41.06;QD=34.15;SOR=1.329	GT:AD:DP:GQ:PL	1/1:0,38:38:99:1800,120,0
2L	14145953	.	A	ATT	1942.73	.	AC=2;AF=1.00;AN=2;DP=39;ExcessHet=3.0103;FS=0.000;MLEAC=2;MLEAF=1.00;MQ=40.76;QD=32.18;SOR=1.552	GT:AD:DP:GQ:PL	1/1:0,39:39:99:1980,132,0
2L	14145956	.	T	TTTGAATTTATATATCACTTTAAATA	2527.73	.	AC=2;AF=1.00;AN=2;DP=40;ExcessHet=3.0103;FS=0.000;MLEAC=2;MLEAF=1.00;MQ=40.64;QD=33.87;SOR=1.609	GT:AD:DP:GQ:PL	1/1:0,40:40:99:2565,172,0
2L	14145965	2L_14145965_SNP	G	A	2041.77	.	AC=2;AF=1.00;AN=2;DB;DP=44;ExcessHet=3.0103;FS=0.000;MLEAC=2;MLEAF=1.00;MQ=40.88;QD=30.81;SOR=1.230	GT:AD:DP:GQ:PL	1/1:0,44:44:99:2070,138,0
2L	14145968	2L_14145968_SNP	T	A	1951.77	.	AC=2;AF=1.00;AN=2;DB;DP=44;ExcessHet=3.0103;FS=0.000;MLEAC=2;MLEAF=1.00;MQ=40.88;QD=29.67;SOR=1.230	GT:AD:DP:GQ:PL	1/1:0,44:44:99:1980,132,0
2L	14145975	2L_14145975_SNP	C	G	2041.77	.	AC=2;AF=1.00;AN=2;DB;DP=45;ExcessHet=3.0103;FS=0.000;MLEAC=2;MLEAF=1.00;MQ=40.95;QD=28.88;SOR=1.154	GT:AD:DP:GQ:PL	1/1:0,45:45:99:2070,138,0
2L	14145980	2L_14145980_SNP	C	G	2086.77	.	AC=2;AF=1.00;AN=2;DB;DP=47;ExcessHet=3.0103;FS=0.000;MLEAC=2;MLEAF=1.00;MQ=41.09;QD=32.75;SOR=1.251	GT:AD:DP:GQ:PL	1/1:0,47:47:99:2115,141,0
2L	14145992	2L_14145992_SNP	G	A	2221.77	.	AC=2;AF=1.00;AN=2;DB;DP=48;ExcessHet=3.0103;FS=0.000;MLEAC=2;MLEAF=1.00;MQ=41.13;QD=26.91;SOR=1.179	GT:AD:DP:GQ:PL	1/1:0,48:48:99:2250,151,0
2L	14145997	.	A	AGG	2167.73	.	AC=2;AF=1.00;AN=2;DP=49;ExcessHet=3.0103;FS=0.000;MLEAC=2;MLEAF=1.00;MQ=41.25;QD=32.71;SOR=1.112	GT:AD:DP:GQ:PL	1/1:0,49:49:99:2205,147,0
2L	14146000	.	CTA	C	2257.73	.	AC=2;AF=1.00;AN=2;DP=51;ExcessHet=3.0103;FS=0.000;MLEAC=2;MLEAF=1.00;MQ=41.36;QD=34.87;SOR=1.201	GT:AD:DP:GQ:PL	1/1:0,51:51:99:2295,154,0
2L	14146017	2L_14146017_SNP	A	T	2131.77	.	AC=2;AF=1.00;AN=2;DB;DP=48;ExcessHet=3.0103;FS=0.000;MLEAC=2;MLEAF=1.00;MQ=41.39;QD=32.47;SOR=1.179	GT:AD:DP:GQ:PL	1/1:0,48:48:99:2160,144,0
2L	14146046	2L_14146046_SNP	G	C	1428.77	.	AC=2;AF=1.00;AN=2;DB;DP=54;ExcessHet=3.0103;FS=0.000;MLEAC=2;MLEAF=1.00;MQ=42.08;QD=26.46;SOR=1.022	GT:AD:DP:GQ:PL	1/1:0,54:54:99:1457,161,0
2L	14146101	.	G	GT	641.73	.	AC=2;AF=1.00;AN=2;BaseQRankSum=1.561;ClippingRankSum=0.000;DP=46;ExcessHet=3.0103;FS=0.000;MLEAC=2;MLEAF=1.00;MQ=43.29;MQRankSum=-0.740;QD=17.34;ReadPosRankSum=-0.147;SOR=0.818	GT:AD:DP:GQ:PL	1/1:2,35:37:72:679,72,0
2L	14146592	.	T	C	1239.77	.	AC=2;AF=1.00;AN=2;DP=46;ExcessHet=3.0103;FS=0.000;MLEAC=2;MLEAF=1.00;MQ=44.00;QD=26.95;SOR=0.780	GT:AD:DP:GQ:PL	1/1:0,46:46:99:1268,138,0
2L	14148625	2L_14148625_SNP	G	T	1955.77	.	AC=2;AF=1.00;AN=2;DB;DP=71;ExcessHet=3.0103;FS=0.000;MLEAC=2;MLEAF=1.00;MQ=43.97;QD=27.55;SOR=0.971	GT:AD:DP:GQ:PL	1/1:0,71:71:99:1984,213,0
2L	14148706	2L_14148706_SNP	C	T	3032.77	.	AC=2;AF=1.00;AN=2;DB;DP=68;ExcessHet=3.0103;FS=0.000;MLEAC=2;MLEAF=1.00;MQ=43.97;QD=25.94;SOR=1.098	GT:AD:DP:GQ:PL	1/1:0,68:68:99:3061,208,0
2L	14148711	2L_14148711_SNP	G	A	2997.77	.	AC=2;AF=1.00;AN=2;DB;DP=68;ExcessHet=3.0103;FS=0.000;MLEAC=2;MLEAF=1.00;MQ=43.97;QD=31.89;SOR=1.022	GT:AD:DP:GQ:PL	1/1:0,68:68:99:3026,205,0
2L	14148767	2L_14148767_SNP	A	G	1423.77	.	AC=2;AF=1.00;AN=2;DB;DP=54;ExcessHet=3.0103;FS=0.000;MLEAC=2;MLEAF=1.00;MQ=44.00;QD=26.37;SOR=1.022	GT:AD:DP:GQ:PL	1/1:0,54:54:99:1452,161,0
2L	14148810	2L_14148810_SNP	T	A	1440.77	.	AC=2;AF=1.00;AN=2;DB;DP=52;ExcessHet=3.0103;FS=0.000;MLEAC=2;MLEAF=1.00;MQ=43.96;QD=27.71;SOR=1.244	GT:AD:DP:GQ:PL	1/1:0,52:52:99:1469,156,0
2L	14148963	2L_14148963_SNP	G	T	2113.77	.	AC=2;AF=1.00;AN=2;DB;DP=49;ExcessHet=3.0103;FS=0.000;MLEAC=2;MLEAF=1.00;MQ=44.00;QD=28.74;SOR=1.007	GT:AD:DP:GQ:PL	1/1:0,49:49:99:2142,146,0
2L	14148964	2L_14148964_SNP	T	C	2113.77	.	AC=2;AF=1.00;AN=2;DB;DP=49;ExcessHet=3.0103;FS=0.000;MLEAC=2;MLEAF=1.00;MQ=44.00;QD=30.64;SOR=1.007	GT:AD:DP:GQ:PL	1/1:0,49:49:99:2142,146,0
2L	14149039	2L_14149039_SNP	G	A	1419.77	.	AC=2;AF=1.00;AN=2;DB;DP=51;ExcessHet=3.0103;FS=0.000;MLEAC=2;MLEAF=1.00;MQ=44.00;QD=27.84;SOR=0.813	GT:AD:DP:GQ:PL	1/1:0,51:51:99:1448,153,0
2L	14149276	2L_14149276_SNP	A	G	1273.77	.	AC=2;AF=1.00;AN=2;DB;DP=48;ExcessHet=3.0103;FS=0.000;MLEAC=2;MLEAF=1.00;MQ=44.00;QD=26.54;SOR=0.963	GT:AD:DP:GQ:PL	1/1:0,48:48:99:1302,143,0
2L	14149501	2L_14149501_SNP	C	G	1629.77	.	AC=2;AF=1.00;AN=2;DB;DP=62;ExcessHet=3.0103;FS=0.000;MLEAC=2;MLEAF=1.00;MQ=44.00;QD=26.29;SOR=1.329	GT:AD:DP:GQ:PL	1/1:0,62:62:99:1658,186,0
2L	14149566	2L_14149566_SNP	G	T	1706.77	.	AC=2;AF=1.00;AN=2;DB;DP=60;ExcessHet=3.0103;FS=0.000;MLEAC=2;MLEAF=1.00;MQ=43.97;QD=28.45;SOR=1.160	GT:AD:DP:GQ:PL	1/1:0,60:60:99:1735,180,0
2L	14149640	2L_14149640_SNP	G	T	1659.77	.	AC=2;AF=1.00;AN=2;DB;DP=64;ExcessHet=3.0103;FS=0.000;MLEAC=2;MLEAF=1.00;MQ=43.94;QD=26.35;SOR=0.790	GT:AD:DP:GQ:PL	1/1:0,63:63:99:1688,187,0
2L	14149751	2L_14149751_SNP	A	T	2109.77	.	AC=2;AF=1.00;AN=2;DB;DP=76;ExcessHet=3.0103;FS=0.000;MLEAC=2;MLEAF=1.00;MQ=44.00;QD=27.76;SOR=0.984	GT:AD:DP:GQ:PL	1/1:0,76:76:99:2138,228,0
2L	14149965	2L_14149965_SNP	T	A	1132.77	.	AC=2;AF=1.00;AN=2;DB;DP=41;ExcessHet=3.0103;FS=0.000;MLEAC=2;MLEAF=1.00;MQ=44.00;QD=27.63;SOR=1.501	GT:AD:DP:GQ:PL	1/1:0,41:41:99:1161,123,0
2L	14150007	2L_14150007_SNP	T	C	1608.77	.	AC=2;AF=1.00;AN=2;DB;DP=37;ExcessHet=3.0103;FS=0.000;MLEAC=2;MLEAF=1.00;MQ=44.00;QD=24.17;SOR=1.270	GT:AD:DP:GQ:PL	1/1:0,37:37:99:1637,111,0
2L	14150011	2L_14150011_SNP	T	C	1591.77	.	AC=2;AF=1.00;AN=2;DB;DP=35;ExcessHet=3.0103;FS=0.000;MLEAC=2;MLEAF=1.00;MQ=44.00;QD=30.09;SOR=1.148	GT:AD:DP:GQ:PL	1/1:0,35:35:99:1620,108,0
2L	14150018	.	CCCT	C	1537.73	.	AC=2;AF=1.00;AN=2;DP=34;ExcessHet=3.0103;FS=0.000;MLEAC=2;MLEAF=1.00;MQ=44.00;QD=32.73;SOR=1.244	GT:AD:DP:GQ:PL	1/1:0,34:34:99:1575,105,0
2L	14150021	.	T	TAG	1537.73	.	AC=2;AF=1.00;AN=2;DP=34;ExcessHet=3.0103;FS=0.000;MLEAC=2;MLEAF=1.00;MQ=44.00;QD=30.25;SOR=1.244	GT:AD:DP:GQ:PL	1/1:0,34:34:99:1575,105,0
2L	14150477	2L_14150477_SNP	C	T	972.77	.	AC=2;AF=1.00;AN=2;DB;DP=39;ExcessHet=3.0103;FS=0.000;MLEAC=2;MLEAF=1.00;MQ=43.90;QD=26.29;SOR=0.984	GT:AD:DP:GQ:PL	1/1:0,37:37:99:1001,111,0
2L	14150956	.	A	AC	1119.73	.	AC=2;AF=1.00;AN=2;DP=42;ExcessHet=3.0103;FS=0.000;MLEAC=2;MLEAF=1.00;MQ=44.00;QD=27.99;SOR=1.022	GT:AD:DP:GQ:PL	1/1:0,40:40:99:1157,120,0
2L	14151210	2L_14151210_SNP	G	A	2031.77	.	AC=2;AF=1.00;AN=2;DB;DP=50;ExcessHet=3.0103;FS=0.000;MLEAC=2;MLEAF=1.00;MQ=44.00;QD=34.11;SOR=0.693	GT:AD:DP:GQ:PL	1/1:0,50:50:99:2060,150,0
2L	14151218	2L_14151218_SNP	G	T	1900.77	.	AC=2;AF=1.00;AN=2;DB;DP=43;ExcessHet=3.0103;FS=0.000;MLEAC=2;MLEAF=1.00;MQ=44.00;QD=33.58;SOR=0.739	GT:AD:DP:GQ:PL	1/1:0,43:43:99:1929,138,0
2L	14151256	2L_14151256_SNP	C	T	1103.77	.	AC=2;AF=1.00;AN=2;DB;DP=42;ExcessHet=3.0103;FS=0.000;MLEAC=2;MLEAF=1.00;MQ=44.00;QD=26.28;SOR=0.788	GT:AD:DP:GQ:PL	1/1:0,42:42:99:1132,124,0
2L	14151525	2L_14151525_SNP	A	G	1280.77	.	AC=2;AF=1.00;AN=2;DB;DP=48;ExcessHet=3.0103;FS=0.000;MLEAC=2;MLEAF=1.00;MQ=43.96;QD=26.68;SOR=0.776	GT:AD:DP:GQ:PL	1/1:0,48:48:99:1309,142,0
2L	14151588	2L_14151588_SNP	T	G	2288.77	.	AC=2;AF=1.00;AN=2;DB;DP=51;ExcessHet=3.0103;FS=0.000;MLEAC=2;MLEAF=1.00;MQ=43.96;QD=26.58;SOR=1.094	GT:AD:DP:GQ:PL	1/1:0,51:51:99:2317,159,0
2L	14151591	2L_14151591_SNP	G	A	2326.77	.	AC=2;AF=1.00;AN=2;DB;DP=53;ExcessHet=3.0103;FS=0.000;MLEAC=2;MLEAF=1.00;MQ=43.96;QD=31.57;SOR=1.077	GT:AD:DP:GQ:PL	1/1:0,53:53:99:2355,162,0
2L	14151602	2L_14151602_SNP	G	A	1541.77	.	AC=2;AF=1.00;AN=2;DB;DP=59;ExcessHet=3.0103;FS=0.000;MLEAC=2;MLEAF=1.00;MQ=43.97;QD=27.05;SOR=0.960	GT:AD:DP:GQ:PL	1/1:0,57:57:99:1570,170,0
2L	14151617	2L_14151617_SNP	T	C	1607.77	.	AC=2;AF=1.00;AN=2;DB;DP=60;ExcessHet=3.0103;FS=0.000;MLEAC=2;MLEAF=1.00;MQ=43.97;QD=26.80;SOR=1.071	GT:AD:DP:GQ:PL	1/1:0,60:60:99:1636,180,0
2L	14151632	2L_14151632_SNP	T	A	2567.77	.	AC=2;AF=1.00;AN=2;DB;DP=59;ExcessHet=3.0103;FS=0.000;MLEAC=2;MLEAF=1.00;MQ=43.97;QD=29.89;SOR=1.217	GT:AD:DP:GQ:PL	1/1:0,59:59:99:2596,178,0
2L	14151635	2L_14151635_SNP	A	G	2539.77	.	AC=2;AF=1.00;AN=2;DB;DP=58;ExcessHet=3.0103;FS=0.000;MLEAC=2;MLEAF=1.00;MQ=43.97;QD=34.75;SOR=1.278	GT:AD:DP:GQ:PL	1/1:0,58:58:99:2568,175,0
2L	14151910	2L_14151910_SNP	T	C	767.77	.	AC=2;AF=1.00;AN=2;DB;DP=34;ExcessHet=3.0103;FS=0.000;MLEAC=2;MLEAF=1.00;MQ=43.94;QD=23.99;SOR=2.165	GT:AD:DP:GQ:PL	1/1:0,32:32:95:796,95,0
2L	14152111	2L_14152111_SNP	C	T	845.77	.	AC=2;AF=1.00;AN=2;DB;DP=37;ExcessHet=3.0103;FS=0.000;MLEAC=2;MLEAF=1.00;MQ=43.82;QD=24.88;SOR=1.609	GT:AD:DP:GQ:PL	1/1:0,34:34:99:874,101,0
2L	14152133	2L_14152133_SNP	A	G	899.77	.	AC=2;AF=1.00;AN=2;DB;DP=37;ExcessHet=3.0103;FS=0.000;MLEAC=2;MLEAF=1.00;MQ=43.76;QD=25.71;SOR=1.308	GT:AD:DP:GQ:PL	1/1:0,35:35:99:928,104,0
2L	14152275	2L_14152275_SNP	T	C	1084.77	.	AC=2;AF=1.00;AN=2;DB;DP=45;ExcessHet=3.0103;FS=0.000;MLEAC=2;MLEAF=1.00;MQ=43.89;QD=24.11;SOR=1.038	GT:AD:DP:GQ:PL	1/1:0,45:45:99:1113,132,0
2L	14152314	2L_14152314_SNP	A	G	1158.77	.	AC=2;AF=1.00;AN=2;DB;DP=45;ExcessHet=3.0103;FS=0.000;MLEAC=2;MLEAF=1.00;MQ=43.89;QD=25.75;SOR=0.829	GT:AD:DP:GQ:PL	1/1:0,45:45:99:1187,134,0
2L	14152505	2L_14152505_SNP	T	A	1326.77	.	AC=2;AF=1.00;AN=2;DB;DP=49;ExcessHet=3.0103;FS=0.000;MLEAC=2;MLEAF=1.00;MQ=43.96;QD=27.08;SOR=0.909	GT:AD:DP:GQ:PL	1/1:0,49:49:99:1355,147,0
2L	14152539	2L_14152539_SNP	A	G	2476.77	.	AC=2;AF=1.00;AN=2;DB;DP=56;ExcessHet=3.0103;FS=0.000;MLEAC=2;MLEAF=1.00;MQ=43.97;QD=26.03;SOR=0.841	GT:AD:DP:GQ:PL	1/1:0,56:56:99:2505,169,0
2L	14152545	2L_14152545_SNP	T	A	2491.77	.	AC=2;AF=1.00;AN=2;DB;DP=56;ExcessHet=3.0103;FS=0.000;MLEAC=2;MLEAF=1.00;MQ=43.97;QD=25.51;SOR=0.922	GT:AD:DP:GQ:PL	1/1:0,56:56:99:2520,169,0
2L	14152546	2L_14152546_SNP	G	C	2491.77	.	AC=2;AF=1.00;AN=2;DB;DP=56;ExcessHet=3.0103;FS=0.000;MLEAC=2;MLEAF=1.00;MQ=43.97;QD=32.48;SOR=0.922	GT:AD:DP:GQ:PL	1/1:0,56:56:99:2520,169,0
2L	14152588	2L_14152588_SNP	A	C	1458.77	.	AC=2;AF=1.00;AN=2;DB;DP=54;ExcessHet=3.0103;FS=0.000;MLEAC=2;MLEAF=1.00;MQ=43.96;QD=27.01;SOR=0.931	GT:AD:DP:GQ:PL	1/1:0,54:54:99:1487,162,0
2L	14152697	2L_14152697_SNP	G	T	2135.77	.	AC=2;AF=1.00;AN=2;DB;DP=49;ExcessHet=3.0103;FS=0.000;MLEAC=2;MLEAF=1.00;MQ=43.88;QD=27.57;SOR=0.909	GT:AD:DP:GQ:PL	1/1:0,49:49:99:2164,147,0
2L	14152702	2L_14152702_SNP	G	T	2135.77	.	AC=2;AF=1.00;AN=2;DB;DP=47;ExcessHet=3.0103;FS=0.000;MLEAC=2;MLEAF=1.00;MQ=43.88;QD=30.57;SOR=0.823	GT:AD:DP:GQ:PL	1/1:0,47:47:99:2164,147,0
2L	14152708	2L_14152708_SNP	A	C	2086.77	.	AC=2;AF=1.00;AN=2;DB;DP=47;ExcessHet=3.0103;FS=0.000;MLEAC=2;MLEAF=1.00;MQ=43.81;QD=24.13;SOR=0.735	GT:AD:DP:GQ:PL	1/1:0,47:47:99:2115,141,0
2L	14152715	2L_14152715_SNP	T	C	1951.77	.	AC=2;AF=1.00;AN=2;DB;DP=44;ExcessHet=3.0103;FS=0.000;MLEAC=2;MLEAF=1.00;MQ=43.85;QD=29.24;SOR=0.883	GT:AD:DP:GQ:PL	1/1:0,44:44:99:1980,132,0
2L	14153039	2L_14153039_SNP	C	A	1080.77	.	AC=2;AF=1.00;AN=2;DB;DP=39;ExcessHet=3.0103;FS=0.000;MLEAC=2;MLEAF=1.00;MQ=44.00;QD=27.71;SOR=0.743	GT:AD:DP:GQ:PL	1/1:0,39:39:99:1109,117,0
2L	14153755	.	AGAG	A	2281.73	.	AC=2;AF=1.00;AN=2;DP=52;ExcessHet=3.0103;FS=0.000;MLEAC=2;MLEAF=1.00;MQ=44.00;QD=31.21;SOR=1.136	GT:AD:DP:GQ:PL	1/1:0,52:52:99:2319,157,0
2L	14153794	2L_14153794_SNP	G	C	2293.77	.	AC=2;AF=1.00;AN=2;DB;DP=51;ExcessHet=3.0103;FS=0.000;MLEAC=2;MLEAF=1.00;MQ=44.00;QD=27.51;SOR=0.994	GT:AD:DP:GQ:PL	1/1:0,51:51:99:2322,157,0
2L	14153800	2L_14153800_SNP	A	G	2368.77	.	AC=2;AF=1.00;AN=2;DB;DP=54;ExcessHet=3.0103;FS=0.000;MLEAC=2;MLEAF=1.00;MQ=44.00;QD=29.90;SOR=1.022	GT:AD:DP:GQ:PL	1/1:0,54:54:99:2397,163,0
2L	14153894	2L_14153894_SNP	G	C	1237.77	.	AC=2;AF=1.00;AN=2;DB;DP=49;ExcessHet=3.0103;FS=0.000;MLEAC=2;MLEAF=1.00;MQ=44.00;QD=25.26;SOR=0.818	GT:AD:DP:GQ:PL	1/1:0,49:49:99:1266,145,0
2L	14153979	2L_14153979_SNP	G	T	1249.77	.	AC=2;AF=1.00;AN=2;DB;DP=49;ExcessHet=3.0103;FS=0.000;MLEAC=2;MLEAF=1.00;MQ=43.88;QD=25.51;SOR=1.609	GT:AD:DP:GQ:PL	1/1:0,49:49:99:1278,146,0
2L	14154862	2L_14154862_SNP	T	C	974.77	.	AC=2;AF=1.00;AN=2;DB;DP=37;ExcessHet=3.0103;FS=0.000;MLEAC=2;MLEAF=1.00;MQ=44.00;QD=26.35;SOR=0.859	GT:AD:DP:GQ:PL	1/1:0,37:37:99:1003,110,0
2L	14154932	2L_14154932_SNP	G	A	958.77	.	AC=2;AF=1.00;AN=2;DB;DP=38;ExcessHet=3.0103;FS=0.000;MLEAC=2;MLEAF=1.00;MQ=44.00;QD=25.23;SOR=1.329	GT:AD:DP:GQ:PL	1/1:0,38:38:99:987,112,0
2L	14155030	2L_14155030_SNP	G	A	1229.77	.	AC=2;AF=1.00;AN=2;DB;DP=45;ExcessHet=3.0103;FS=0.000;MLEAC=2;MLEAF=1.00;MQ=43.85;QD=27.33;SOR=0.929	GT:AD:DP:GQ:PL	1/1:0,45:45:99:1258,135,0
2L	14155072	2L_14155072_SNP	G	T	1073.77	.	AC=2;AF=1.00;AN=2;DB;DP=40;ExcessHet=3.0103;FS=0.000;MLEAC=2;MLEAF=1.00;MQ=43.74;QD=26.84;SOR=1.022	GT:AD:DP:GQ:PL	1/1:0,40:40:99:1102,120,0
2L	14155368	.	T	TGGCGGC	1703.73	.	AC=2;AF=1.00;AN=2;DP=39;ExcessHet=3.0103;FS=0.000;MLEAC=2;MLEAF=1.00;MQ=43.88;QD=31.03;SOR=0.743	GT:AD:DP:GQ:PL	1/1:0,39:39:99:1741,117,0
2L	14155369	.	T	A	1712.77	.	AC=2;AF=1.00;AN=2;DP=37;ExcessHet=3.0103;FS=0.000;MLEAC=2;MLEAF=1.00;MQ=43.87;QD=36.27;SOR=0.859	GT:AD:DP:GQ:PL	1/1:0,37:37:99:1741,117,0
2L	14156062	2L_14156062_SNP	T	C	864.77	.	AC=2;AF=1.00;AN=2;DB;DP=33;ExcessHet=3.0103;FS=0.000;MLEAC=2;MLEAF=1.00;MQ=43.85;QD=27.02;SOR=0.818	GT:AD:DP:GQ:PL	1/1:0,32:32:96:893,96,0
2L	14157257	2L_14157257_SNP	A	G	874.77	.	AC=2;AF=1.00;AN=2;DB;DP=36;ExcessHet=3.0103;FS=0.000;MLEAC=2;MLEAF=1.00;MQ=44.00;QD=24.30;SOR=0.693	GT:AD:DP:GQ:PL	1/1:0,36:36:99:903,106,0
2L	14157326	2L_14157326_SNP	A	G	780.77	.	AC=2;AF=1.00;AN=2;DB;DP=31;ExcessHet=3.0103;FS=0.000;MLEAC=2;MLEAF=1.00;MQ=44.00;QD=25.19;SOR=1.402	GT:AD:DP:GQ:PL	1/1:0,31:31:92:809,92,0
2L	14157415	2L_14157415_DEL	CTGT	C	1727.73	.	AC=2;AF=1.00;AN=2;DB;DP=40;ExcessHet=3.0103;FS=0.000;MLEAC=2;MLEAF=1.00;MQ=44.00;QD=25.25;SOR=0.902	GT:AD:DP:GQ:PL	1/1:0,40:40:99:1765,120,0
2L	14157468	2L_14157468_SNP	C	T	1037.77	.	AC=2;AF=1.00;AN=2;DB;DP=38;ExcessHet=3.0103;FS=0.000;MLEAC=2;MLEAF=1.00;MQ=44.00;QD=27.31;SOR=0.798	GT:AD:DP:GQ:PL	1/1:0,38:38:99:1066,114,0
2L	14161694	2L_14161694_SNP	T	A	1290.77	.	AC=2;AF=1.00;AN=2;DB;DP=50;ExcessHet=3.0103;FS=0.000;MLEAC=2;MLEAF=1.00;MQ=40.05;QD=26.34;SOR=1.007	GT:AD:DP:GQ:PL	1/1:0,49:49:99:1319,147,0
2L	14162787	.	C	T	184.81	.	AC=2;AF=1.00;AN=2;BaseQRankSum=1.645;ClippingRankSum=0.000;DP=11;ExcessHet=3.0103;FS=0.000;MLEAC=2;MLEAF=1.00;MQ=24.71;MQRankSum=0.385;QD=18.48;ReadPosRankSum=-0.385;SOR=0.307	GT:AD:DP:GQ:PL	1/1:1,9:10:20:213,20,0
2L	14164002	2L_14164002_SNP	G	A	1069.77	.	AC=2;AF=1.00;AN=2;DB;DP=40;ExcessHet=3.0103;FS=0.000;MLEAC=2;MLEAF=1.00;MQ=43.95;QD=27.43;SOR=0.850	GT:AD:DP:GQ:PL	1/1:0,39:39:99:1098,117,0
2L	14164295	2L_14164295_SNP	C	T	2071.77	.	AC=2;AF=1.00;AN=2;DB;DP=47;ExcessHet=3.0103;FS=0.000;MLEAC=2;MLEAF=1.00;MQ=43.96;QD=31.12;SOR=1.022	GT:AD:DP:GQ:PL	1/1:0,47:47:99:2100,144,0
2L	14164300	2L_14164300_SNP	T	C	2062.77	.	AC=2;AF=1.00;AN=2;DB;DP=47;ExcessHet=3.0103;FS=0.000;MLEAC=2;MLEAF=1.00;MQ=43.96;QD=32.40;SOR=1.022	GT:AD:DP:GQ:PL	1/1:0,47:47:99:2091,144,0
2L	14164346	2L_14164346_SNP	C	A	1328.77	.	AC=2;AF=1.00;AN=2;BaseQRankSum=2.193;ClippingRankSum=0.000;DB;DP=50;ExcessHet=3.0103;FS=4.437;MLEAC=2;MLEAF=1.00;MQ=43.96;MQRankSum=0.000;QD=26.58;ReadPosRankSum=-0.478;SOR=1.284	GT:AD:DP:GQ:PL	1/1:1,49:50:99:1357,140,0
2L	14164430	2L_14164430_SNP	A	C	1254.77	.	AC=2;AF=1.00;AN=2;DB;DP=48;ExcessHet=3.0103;FS=0.000;MLEAC=2;MLEAF=1.00;MQ=43.88;QD=26.14;SOR=1.708	GT:AD:DP:GQ:PL	1/1:0,48:48:99:1283,143,0
2L	14164457	2L_14164457_SNP	T	C	1117.77	.	AC=2;AF=1.00;AN=2;DB;DP=43;ExcessHet=3.0103;FS=0.000;MLEAC=2;MLEAF=1.00;MQ=43.91;QD=25.99;SOR=0.941	GT:AD:DP:GQ:PL	1/1:0,43:43:99:1146,128,0
2L	14164535	2L_14164535_SNP	A	T	2192.77	.	AC=2;AF=1.00;AN=2;DB;DP=50;ExcessHet=3.0103;FS=0.000;MLEAC=2;MLEAF=1.00;MQ=44.00;QD=26.18;SOR=1.051	GT:AD:DP:GQ:PL	1/1:0,50:50:99:2221,150,0
2L	14164544	2L_14164544_SNP	T	G	2298.77	.	AC=2;AF=1.00;AN=2;DB;DP=53;ExcessHet=3.0103;FS=0.000;MLEAC=2;MLEAF=1.00;MQ=44.00;QD=28.34;SOR=1.077	GT:AD:DP:GQ:PL	1/1:0,53:53:99:2327,160,0
2L	14164557	2L_14164557_SNP	T	C	1465.77	.	AC=2;AF=1.00;AN=2;DB;DP=55;ExcessHet=3.0103;FS=0.000;MLEAC=2;MLEAF=1.00;MQ=44.00;QD=26.65;SOR=1.061	GT:AD:DP:GQ:PL	1/1:0,55:55:99:1494,164,0
2L	14164745	2L_14164745_SNP	A	T	1872.77	.	AC=2;AF=1.00;AN=2;DB;DP=42;ExcessHet=3.0103;FS=0.000;MLEAC=2;MLEAF=1.00;MQ=44.26;QD=33.47;SOR=0.693	GT:AD:DP:GQ:PL	1/1:0,42:42:99:1901,129,0
2L	14164749	2L_14164749_INS	T	TA	1936.73	.	AC=2;AF=1.00;AN=2;DB;DP=44;ExcessHet=3.0103;FS=0.000;MLEAC=2;MLEAF=1.00;MQ=44.50;QD=34.54;SOR=0.693	GT:AD:DP:GQ:PL	1/1:0,44:44:99:1974,135,0
2L	14164773	2L_14164773_SNP	T	C	1882.77	.	AC=2;AF=1.00;AN=2;DB;DP=44;ExcessHet=3.0103;FS=0.000;MLEAC=2;MLEAF=1.00;MQ=44.50;QD=31.88;SOR=0.990	GT:AD:DP:GQ:PL	1/1:0,44:44:99:1911,132,0
2L	14164783	2L_14164783_SNP	C	T	1859.77	.	AC=2;AF=1.00;AN=2;DB;DP=42;ExcessHet=3.0103;FS=0.000;MLEAC=2;MLEAF=1.00;MQ=44.53;QD=33.77;SOR=1.127	GT:AD:DP:GQ:PL	1/1:0,42:42:99:1888,129,0
2L	14164930	2L_14164930_SNP	T	C	846.77	.	AC=2;AF=1.00;AN=2;DB;DP=32;ExcessHet=3.0103;FS=0.000;MLEAC=2;MLEAF=1.00;MQ=44.00;QD=26.46;SOR=0.957	GT:AD:DP:GQ:PL	1/1:0,32:32:96:875,96,0
2L	14165005	2L_14165005_SNP	C	T	1070.77	.	AC=2;AF=1.00;AN=2;DB;DP=39;ExcessHet=3.0103;FS=0.000;MLEAC=2;MLEAF=1.00;MQ=44.00;QD=27.46;SOR=1.096	GT:AD:DP:GQ:PL	1/1:0,39:39:99:1099,117,0
2L	14165185	2L_14165185_SNP	T	C	1640.77	.	AC=2;AF=1.00;AN=2;DB;DP=37;ExcessHet=3.0103;FS=0.000;MLEAC=2;MLEAF=1.00;MQ=43.95;QD=31.06;SOR=1.061	GT:AD:DP:GQ:PL	1/1:0,36:36:99:1669,114,0
2L	14165202	2L_14165202_SNP	T	C	1672.77	.	AC=2;AF=1.00;AN=2;DB;DP=39;ExcessHet=3.0103;FS=0.000;MLEAC=2;MLEAF=1.00;MQ=43.95;QD=31.30;SOR=1.179	GT:AD:DP:GQ:PL	1/1:0,38:38:99:1701,114,0
2L	14165203	2L_14165203_SNP	G	C	1672.77	.	AC=2;AF=1.00;AN=2;DB;DP=39;ExcessHet=3.0103;FS=0.000;MLEAC=2;MLEAF=1.00;MQ=43.95;QD=30.40;SOR=1.179	GT:AD:DP:GQ:PL	1/1:0,38:38:99:1701,114,0
2L	14165261	2L_14165261_SNP	A	T	1829.77	.	AC=2;AF=1.00;AN=2;DB;DP=44;ExcessHet=3.0103;FS=0.000;MLEAC=2;MLEAF=1.00;MQ=44.00;QD=34.80;SOR=0.883	GT:AD:DP:GQ:PL	1/1:0,44:44:99:1858,135,0
2L	14165275	2L_14165275_SNP	C	G	1785.77	.	AC=2;AF=1.00;AN=2;DB;DP=41;ExcessHet=3.0103;FS=0.000;MLEAC=2;MLEAF=1.00;MQ=43.91;QD=30.19;SOR=0.741	GT:AD:DP:GQ:PL	1/1:0,41:41:99:1814,129,0
2L	14165992	.	T	A	1333.77	.	AC=2;AF=1.00;AN=2;DP=48;ExcessHet=3.0103;FS=0.000;MLEAC=2;MLEAF=1.00;MQ=44.00;QD=27.79;SOR=0.963	GT:AD:DP:GQ:PL	1/1:0,48:48:99:1362,144,0
2L	14166655	2L_14166655_SNP	T	C	1696.77	.	AC=2;AF=1.00;AN=2;DB;DP=41;ExcessHet=3.0103;FS=0.000;MLEAC=2;MLEAF=1.00;MQ=44.00;QD=28.10;SOR=1.347	GT:AD:DP:GQ:PL	1/1:0,41:41:99:1725,123,0
2L	14166670	2L_14166670_SNP	T	C	1629.77	.	AC=2;AF=1.00;AN=2;DB;DP=37;ExcessHet=3.0103;FS=0.000;MLEAC=2;MLEAF=1.00;MQ=44.00;QD=24.15;SOR=1.432	GT:AD:DP:GQ:PL	1/1:0,37:37:99:1658,114,0
2L	14167663	2L_14167663_SNP	C	G	797.77	.	AC=2;AF=1.00;AN=2;DB;DP=31;ExcessHet=3.0103;FS=0.000;MLEAC=2;MLEAF=1.00;MQ=44.00;QD=25.73;SOR=0.756	GT:AD:DP:GQ:PL	1/1:0,31:31:93:826,93,0
2L	14167726	2L_14167726_SNP	G	A	879.77	.	AC=2;AF=1.00;AN=2;DB;DP=32;ExcessHet=3.0103;FS=0.000;MLEAC=2;MLEAF=1.00;MQ=44.00;QD=27.49;SOR=0.693	GT:AD:DP:GQ:PL	1/1:0,32:32:96:908,96,0
2L	14167743	2L_14167743_SNP	G	T	809.77	.	AC=2;AF=1.00;AN=2;DB;DP=30;ExcessHet=3.0103;FS=0.000;MLEAC=2;MLEAF=1.00;MQ=43.76;QD=26.99;SOR=0.693	GT:AD:DP:GQ:PL	1/1:0,30:30:90:838,90,0
2L	14167797	2L_14167797_SNP	T	C	774.77	.	AC=2;AF=1.00;AN=2;DB;DP=29;ExcessHet=3.0103;FS=0.000;MLEAC=2;MLEAF=1.00;MQ=43.65;QD=26.72;SOR=0.906	GT:AD:DP:GQ:PL	1/1:0,29:29:87:803,87,0
2L	14167850	.	TA	T	555.73	.	AC=2;AF=1.00;AN=2;DP=28;ExcessHet=3.0103;FS=0.000;MLEAC=2;MLEAF=1.00;MQ=43.74;QD=20.58;SOR=1.302	GT:AD:DP:GQ:PL	1/1:0,27:27:81:593,81,0
2L	14168037	.	GT	G	1836.73	.	AC=2;AF=1.00;AN=2;DP=61;ExcessHet=3.0103;FS=0.000;MLEAC=2;MLEAF=1.00;MQ=43.97;QD=30.11;SOR=1.392	GT:AD:DP:GQ:PL	1/1:0,61:61:99:1874,183,0
2L	14168325	2L_14168325_SNP	G	T	1282.77	.	AC=2;AF=1.00;AN=2;DB;DP=50;ExcessHet=3.0103;FS=0.000;MLEAC=2;MLEAF=1.00;MQ=44.00;QD=26.18;SOR=0.818	GT:AD:DP:GQ:PL	1/1:0,49:49:99:1311,146,0
2L	14168532	2L_14168532_SNP	C	A	2220.77	.	AC=2;AF=1.00;AN=2;DB;DP=50;ExcessHet=3.0103;FS=0.000;MLEAC=2;MLEAF=1.00;MQ=44.00;QD=29.94;SOR=1.051	GT:AD:DP:GQ:PL	1/1:0,50:50:99:2249,153,0
2L	14168533	2L_14168533_SNP	C	T	2220.77	.	AC=2;AF=1.00;AN=2;DB;DP=50;ExcessHet=3.0103;FS=0.000;MLEAC=2;MLEAF=1.00;MQ=44.00;QD=29.52;SOR=1.051	GT:AD:DP:GQ:PL	1/1:0,50:50:99:2249,153,0
2L	14168770	2L_14168770_SNP	G	C	1225.77	.	AC=2;AF=1.00;AN=2;DB;DP=45;ExcessHet=3.0103;FS=0.000;MLEAC=2;MLEAF=1.00;MQ=43.96;QD=27.24;SOR=0.929	GT:AD:DP:GQ:PL	1/1:0,45:45:99:1254,135,0
2L	14168816	2L_14168816_SNP	C	T	1090.77	.	AC=2;AF=1.00;AN=2;DB;DP=41;ExcessHet=3.0103;FS=0.000;MLEAC=2;MLEAF=1.00;MQ=43.90;QD=27.27;SOR=0.902	GT:AD:DP:GQ:PL	1/1:0,40:40:99:1119,120,0
2L	14168922	2L_14168922_SNP	T	C	1202.77	.	AC=2;AF=1.00;AN=2;DB;DP=46;ExcessHet=3.0103;FS=0.000;MLEAC=2;MLEAF=1.00;MQ=43.96;QD=26.15;SOR=0.976	GT:AD:DP:GQ:PL	1/1:0,46:46:99:1231,137,0
2L	14169069	2L_14169069_SNP	A	G	1143.77	.	AC=2;AF=1.00;AN=2;DB;DP=45;ExcessHet=3.0103;FS=0.000;MLEAC=2;MLEAF=1.00;MQ=44.00;QD=25.99;SOR=0.990	GT:AD:DP:GQ:PL	1/1:0,44:44:99:1172,132,0
2L	14169123	2L_14169123_SNP	G	T	1080.77	.	AC=2;AF=1.00;AN=2;BaseQRankSum=0.694;ClippingRankSum=0.000;DB;DP=46;ExcessHet=3.0103;FS=0.000;MLEAC=2;MLEAF=1.00;MQ=44.00;MQRankSum=0.000;QD=23.49;ReadPosRankSum=-0.439;SOR=0.241	GT:AD:DP:GQ:PL	1/1:1,45:46:99:1109,108,0
2L	14169229	2L_14169229_SNP	A	T	1193.77	.	AC=2;AF=1.00;AN=2;DB;DP=46;ExcessHet=3.0103;FS=0.000;MLEAC=2;MLEAF=1.00;MQ=44.00;QD=25.95;SOR=0.874	GT:AD:DP:GQ:PL	1/1:0,46:46:99:1222,137,0
2L	14169321	2L_14169321_SNP	A	G	1604.77	.	AC=2;AF=1.00;AN=2;DB;DP=61;ExcessHet=3.0103;FS=0.000;MLEAC=2;MLEAF=1.00;MQ=43.97;QD=26.31;SOR=1.022	GT:AD:DP:GQ:PL	1/1:0,61:61:99:1633,182,0
2L	14169341	2L_14169341_SNP	G	T	1659.77	.	AC=2;AF=1.00;AN=2;DB;DP=60;ExcessHet=3.0103;FS=0.000;MLEAC=2;MLEAF=1.00;MQ=43.97;QD=27.66;SOR=0.831	GT:AD:DP:GQ:PL	1/1:0,60:60:99:1688,180,0
2L	14169380	2L_14169380_SNP	T	C	2370.77	.	AC=2;AF=1.00;AN=2;DB;DP=56;ExcessHet=3.0103;FS=0.000;MLEAC=2;MLEAF=1.00;MQ=44.00;QD=29.40;SOR=0.765	GT:AD:DP:GQ:PL	1/1:0,56:56:99:2399,168,0
2L	14169389	2L_14169389_SNP	C	T	2351.77	.	AC=2;AF=1.00;AN=2;DB;DP=54;ExcessHet=3.0103;FS=0.000;MLEAC=2;MLEAF=1.00;MQ=44.00;QD=29.19;SOR=0.730	GT:AD:DP:GQ:PL	1/1:0,53:53:99:2380,162,0
2L	14169398	2L_14169398_SNP	A	C	2379.77	.	AC=2;AF=1.00;AN=2;DB;DP=55;ExcessHet=3.0103;FS=0.000;MLEAC=2;MLEAF=1.00;MQ=44.00;QD=32.82;SOR=0.767	GT:AD:DP:GQ:PL	1/1:0,54:54:99:2408,165,0
2L	14169418	2L_14169418_SNP	G	A	1608.77	.	AC=2;AF=1.00;AN=2;DB;DP=61;ExcessHet=3.0103;FS=0.000;MLEAC=2;MLEAF=1.00;MQ=44.00;QD=26.81;SOR=0.760	GT:AD:DP:GQ:PL	1/1:0,60:60:99:1637,178,0
2L	14169521	.	CA	C	2610.73	.	AC=2;AF=1.00;AN=2;DP=61;ExcessHet=3.0103;FS=0.000;MLEAC=2;MLEAF=1.00;MQ=43.97;QD=30.28;SOR=1.316	GT:AD:DP:GQ:PL	1/1:0,59:59:99:2648,180,0
2L	14169526	.	G	T	2697.77	.	AC=2;AF=1.00;AN=2;DP=62;ExcessHet=3.0103;FS=0.000;MLEAC=2;MLEAF=1.00;MQ=43.97;QD=29.62;SOR=1.329	GT:AD:DP:GQ:PL	1/1:0,62:62:99:2726,186,0
2L	14169586	2L_14169586_SNP	G	A	1596.77	.	AC=2;AF=1.00;AN=2;DB;DP=60;ExcessHet=3.0103;FS=0.000;MLEAC=2;MLEAF=1.00;MQ=44.00;QD=26.61;SOR=1.355	GT:AD:DP:GQ:PL	1/1:0,60:60:99:1625,179,0
2L	14170506	.	TGAGTTTTTTAATC	T	1718.73	.	AC=2;AF=1.00;AN=2;DP=40;ExcessHet=3.0103;FS=0.000;MLEAC=2;MLEAF=1.00;MQ=44.00;QD=34.53;SOR=1.730	GT:AD:DP:GQ:PL	1/1:0,39:39:99:1756,118,0
2L	14170727	2L_14170727_SNP	C	T	1021.77	.	AC=2;AF=1.00;AN=2;DB;DP=38;ExcessHet=3.0103;FS=0.000;MLEAC=2;MLEAF=1.00;MQ=43.95;QD=27.62;SOR=0.984	GT:AD:DP:GQ:PL	1/1:0,37:37:99:1050,111,0
2L	14170807	2L_14170807_SNP	C	T	1717.77	.	AC=2;AF=1.00;AN=2;DB;DP=41;ExcessHet=3.0103;FS=0.000;MLEAC=2;MLEAF=1.00;MQ=43.83;QD=28.36;SOR=0.902	GT:AD:DP:GQ:PL	1/1:0,40:40:99:1746,123,0
2L	14170832	2L_14170832_SNP	A	T	1983.77	.	AC=2;AF=1.00;AN=2;DB;DP=44;ExcessHet=3.0103;FS=0.000;MLEAC=2;MLEAF=1.00;MQ=43.85;QD=30.16;SOR=1.105	GT:AD:DP:GQ:PL	1/1:0,44:44:99:2012,138,0
2L	14170835	2L_14170835_SNP	C	T	1983.77	.	AC=2;AF=1.00;AN=2;DB;DP=44;ExcessHet=3.0103;FS=0.000;MLEAC=2;MLEAF=1.00;MQ=43.91;QD=30.73;SOR=0.883	GT:AD:DP:GQ:PL	1/1:0,44:44:99:2012,138,0
2L	14170883	2L_14170883_SNP	A	C	1957.77	.	AC=2;AF=1.00;AN=2;DB;DP=45;ExcessHet=3.0103;FS=0.000;MLEAC=2;MLEAF=1.00;MQ=43.96;QD=27.05;SOR=1.038	GT:AD:DP:GQ:PL	1/1:0,45:45:99:1986,135,0
2L	14170901	2L_14170901_SNP	A	T	1987.77	.	AC=2;AF=1.00;AN=2;DB;DP=46;ExcessHet=3.0103;FS=0.000;MLEAC=2;MLEAF=1.00;MQ=43.96;QD=31.83;SOR=0.976	GT:AD:DP:GQ:PL	1/1:0,46:46:99:2016,138,0
2L	14171114	.	C	CA	630.73	.	AC=2;AF=1.00;AN=2;BaseQRankSum=0.414;ClippingRankSum=0.000;DP=41;ExcessHet=3.0103;FS=0.000;MLEAC=2;MLEAF=1.00;MQ=43.93;MQRankSum=0.000;QD=19.11;ReadPosRankSum=-1.447;SOR=0.602	GT:AD:DP:GQ:PL	1/1:1,32:33:80:668,80,0
2L	14171186	2L_14171186_SNP	A	G	2113.77	.	AC=2;AF=1.00;AN=2;DB;DP=49;ExcessHet=3.0103;FS=0.000;MLEAC=2;MLEAF=1.00;MQ=43.90;QD=30.93;SOR=1.007	GT:AD:DP:GQ:PL	1/1:0,49:49:99:2142,147,0
2L	14171187	2L_14171187_SNP	C	A	2113.77	.	AC=2;AF=1.00;AN=2;DB;DP=49;ExcessHet=3.0103;FS=0.000;MLEAC=2;MLEAF=1.00;MQ=43.90;QD=29.72;SOR=1.007	GT:AD:DP:GQ:PL	1/1:0,49:49:99:2142,147,0
2L	14171360	2L_14171360_SNP	A	G	1195.77	.	AC=2;AF=1.00;AN=2;DB;DP=46;ExcessHet=3.0103;FS=0.000;MLEAC=2;MLEAF=1.00;MQ=44.00;QD=26.57;SOR=1.280	GT:AD:DP:GQ:PL	1/1:0,45:45:99:1224,135,0
2L	14171396	2L_14171396_SNP	C	T	1413.77	.	AC=2;AF=1.00;AN=2;DB;DP=52;ExcessHet=3.0103;FS=0.000;MLEAC=2;MLEAF=1.00;MQ=44.00;QD=27.19;SOR=1.480	GT:AD:DP:GQ:PL	1/1:0,52:52:99:1442,156,0
2L	14171448	2L_14171448_SNP	A	G	1337.77	.	AC=2;AF=1.00;AN=2;DB;DP=50;ExcessHet=3.0103;FS=0.000;MLEAC=2;MLEAF=1.00;MQ=44.00;QD=27.30;SOR=1.112	GT:AD:DP:GQ:PL	1/1:0,49:49:99:1366,147,0
2L	14171511	2L_14171511_SNP	A	C	2008.77	.	AC=2;AF=1.00;AN=2;DB;DP=72;ExcessHet=3.0103;FS=0.000;MLEAC=2;MLEAF=1.00;MQ=44.00;QD=27.90;SOR=0.807	GT:AD:DP:GQ:PL	1/1:0,72:72:99:2037,216,0
2L	14172481	2L_14172481_SNP	G	A	1443.77	.	AC=2;AF=1.00;AN=2;DB;DP=55;ExcessHet=3.0103;FS=0.000;MLEAC=2;MLEAF=1.00;MQ=43.96;QD=26.25;SOR=0.884	GT:AD:DP:GQ:PL	1/1:0,55:55:99:1472,163,0
2L	14172946	2L_14172946_SNP	G	A	2064.77	.	AC=2;AF=1.00;AN=2;DB;DP=46;ExcessHet=3.0103;FS=0.000;MLEAC=2;MLEAF=1.00;MQ=44.00;QD=28.88;SOR=1.085	GT:AD:DP:GQ:PL	1/1:0,46:46:99:2093,141,0
2L	14172948	2L_14172948_SNP	C	A	2125.77	.	AC=2;AF=1.00;AN=2;DB;DP=46;ExcessHet=3.0103;FS=0.000;MLEAC=2;MLEAF=1.00;MQ=44.00;QD=28.23;SOR=0.976	GT:AD:DP:GQ:PL	1/1:0,46:46:99:2154,147,0
2L	14172952	2L_14172952_SNP	A	T	1957.77	.	AC=2;AF=1.00;AN=2;DB;DP=45;ExcessHet=3.0103;FS=0.000;MLEAC=2;MLEAF=1.00;MQ=44.00;QD=25.23;SOR=0.929	GT:AD:DP:GQ:PL	1/1:0,45:45:99:1986,135,0
2L	14173129	2L_14173129_SNP	C	T	1265.77	.	AC=2;AF=1.00;AN=2;DB;DP=50;ExcessHet=3.0103;FS=0.000;MLEAC=2;MLEAF=1.00;MQ=44.00;QD=25.83;SOR=1.007	GT:AD:DP:GQ:PL	1/1:0,49:49:99:1294,146,0
2L	14175262	.	A	AATATTT	1964.73	.	AC=2;AF=1.00;AN=2;DP=41;ExcessHet=3.0103;FS=0.000;MLEAC=2;MLEAF=1.00;MQ=44.22;QD=34.35;SOR=1.022	GT:AD:DP:GQ:PL	1/1:0,40:40:99:2002,135,0
2L	14176771	2L_14176771_SNP	C	A	1652.77	.	AC=2;AF=1.00;AN=2;BaseQRankSum=1.868;ClippingRankSum=0.000;DB;DP=65;ExcessHet=3.0103;FS=4.014;MLEAC=2;MLEAF=1.00;MQ=43.97;MQRankSum=0.000;QD=26.23;ReadPosRankSum=-0.563;SOR=0.987	GT:AD:DP:GQ:PL	1/1:1,62:63:99:1681,178,0
2L	14176903	2L_14176903_SNP	C	A	2174.77	.	AC=2;AF=1.00;AN=2;DB;DP=79;ExcessHet=3.0103;FS=0.000;MLEAC=2;MLEAF=1.00;MQ=43.95;QD=27.53;SOR=1.068	GT:AD:DP:GQ:PL	1/1:0,79:79:99:2203,237,0
2L	14176960	2L_14176960_SNP	G	A	3277.77	.	AC=2;AF=1.00;AN=2;DB;DP=72;ExcessHet=3.0103;FS=0.000;MLEAC=2;MLEAF=1.00;MQ=43.97;QD=27.23;SOR=0.807	GT:AD:DP:GQ:PL	1/1:0,72:72:99:3306,223,0
2L	14176962	2L_14176962_SNP	A	T	3277.77	.	AC=2;AF=1.00;AN=2;DB;DP=74;ExcessHet=3.0103;FS=0.000;MLEAC=2;MLEAF=1.00;MQ=43.97;QD=27.55;SOR=0.804	GT:AD:DP:GQ:PL	1/1:0,74:74:99:3306,223,0
2L	14177321	2L_14177321_SNP	T	C	1211.77	.	AC=2;AF=1.00;AN=2;DB;DP=47;ExcessHet=3.0103;FS=0.000;MLEAC=2;MLEAF=1.00;MQ=44.00;QD=25.78;SOR=0.823	GT:AD:DP:GQ:PL	1/1:0,47:47:99:1240,140,0
2L	14177477	2L_14177477_SNP	A	G	1286.77	.	AC=2;AF=1.00;AN=2;DB;DP=49;ExcessHet=3.0103;FS=0.000;MLEAC=2;MLEAF=1.00;MQ=44.00;QD=26.26;SOR=1.007	GT:AD:DP:GQ:PL	1/1:0,49:49:99:1315,146,0
2L	14177519	2L_14177519_SNP	A	G	1433.77	.	AC=2;AF=1.00;AN=2;DB;DP=54;ExcessHet=3.0103;FS=0.000;MLEAC=2;MLEAF=1.00;MQ=44.00;QD=26.55;SOR=0.931	GT:AD:DP:GQ:PL	1/1:0,54:54:99:1462,161,0
2L	14177609	2L_14177609_SNP	G	T	1523.77	.	AC=2;AF=1.00;AN=2;DB;DP=58;ExcessHet=3.0103;FS=0.000;MLEAC=2;MLEAF=1.00;MQ=43.77;QD=26.27;SOR=0.997	GT:AD:DP:GQ:PL	1/1:0,58:58:99:1552,172,0
2L	14177668	2L_14177668_SNP	A	G	1565.77	.	AC=2;AF=1.00;AN=2;BaseQRankSum=-0.893;ClippingRankSum=0.000;DB;DP=64;ExcessHet=3.0103;FS=0.000;MLEAC=2;MLEAF=1.00;MQ=43.88;MQRankSum=3.938;QD=24.47;ReadPosRankSum=0.657;SOR=0.362	GT:AD:DP:GQ:PL	1/1:1,63:64:99:1594,163,0
2L	14177728	.	CAA	C	1303.73	.	AC=2;AF=1.00;AN=2;DP=51;ExcessHet=3.0103;FS=0.000;MLEAC=2;MLEAF=1.00;MQ=43.87;QD=28.97;SOR=0.929	GT:AD:DP:GQ:PL	1/1:0,45:45:99:1341,135,0
2L	14177796	.	T	TA	1687.73	.	AC=2;AF=1.00;AN=2;DP=40;ExcessHet=3.0103;FS=0.000;MLEAC=2;MLEAF=1.00;MQ=43.90;QD=32.63;SOR=0.984	GT:AD:DP:GQ:PL	1/1:0,37:37:99:1725,117,0
2L	14177800	.	C	T	1709.77	.	AC=2;AF=1.00;AN=2;DP=38;ExcessHet=3.0103;FS=0.000;MLEAC=2;MLEAF=1.00;MQ=43.95;QD=32.12;SOR=1.121	GT:AD:DP:GQ:PL	1/1:0,37:37:99:1738,117,0
2L	14177806	.	G	GA	1639.73	.	AC=2;AF=1.00;AN=2;DP=38;ExcessHet=3.0103;FS=0.000;MLEAC=2;MLEAF=1.00;MQ=43.95;QD=30.20;SOR=1.432	GT:AD:DP:GQ:PL	1/1:0,37:37:99:1677,114,0
2L	14177837	2L_14177837_SNP	C	A	821.77	.	AC=2;AF=1.00;AN=2;DB;DP=35;ExcessHet=3.0103;FS=0.000;MLEAC=2;MLEAF=1.00;MQ=43.94;QD=26.51;SOR=1.839	GT:AD:DP:GQ:PL	1/1:0,31:31:93:850,93,0
2L	14178197	2L_14178197_SNP	G	T	1448.77	.	AC=2;AF=1.00;AN=2;DB;DP=53;ExcessHet=3.0103;FS=0.000;MLEAC=2;MLEAF=1.00;MQ=44.00;QD=27.34;SOR=0.730	GT:AD:DP:GQ:PL	1/1:0,53:53:99:1477,159,0
2L	14178706	.	C	T	2307.77	.	AC=2;AF=1.00;AN=2;DP=52;ExcessHet=3.0103;FS=0.000;MLEAC=2;MLEAF=1.00;MQ=43.96;QD=32.59;SOR=1.244	GT:AD:DP:GQ:PL	1/1:0,52:52:99:2336,157,0
2L	14178707	.	A	G	2307.77	.	AC=2;AF=1.00;AN=2;DP=52;ExcessHet=3.0103;FS=0.000;MLEAC=2;MLEAF=1.00;MQ=43.96;QD=28.70;SOR=1.244	GT:AD:DP:GQ:PL	1/1:0,52:52:99:2336,157,0
2L	14178708	.	G	A	2307.77	.	AC=2;AF=1.00;AN=2;DP=52;ExcessHet=3.0103;FS=0.000;MLEAC=2;MLEAF=1.00;MQ=43.96;QD=36.03;SOR=1.244	GT:AD:DP:GQ:PL	1/1:0,52:52:99:2336,157,0
2L	14178752	2L_14178752_SNP	T	C	2096.77	.	AC=2;AF=1.00;AN=2;DB;DP=50;ExcessHet=3.0103;FS=0.000;MLEAC=2;MLEAF=1.00;MQ=43.96;QD=28.62;SOR=0.859	GT:AD:DP:GQ:PL	1/1:0,50:50:99:2125,156,0
2L	14178760	2L_14178760_SNP	T	C	2097.77	.	AC=2;AF=1.00;AN=2;DB;DP=48;ExcessHet=3.0103;FS=0.000;MLEAC=2;MLEAF=1.00;MQ=43.96;QD=28.71;SOR=0.963	GT:AD:DP:GQ:PL	1/1:0,48:48:99:2126,156,0
2L	14178903	2L_14178903_SNP	T	C	1498.77	.	AC=2;AF=1.00;AN=2;DB;DP=56;ExcessHet=3.0103;FS=0.000;MLEAC=2;MLEAF=1.00;MQ=43.93;QD=27.25;SOR=1.061	GT:AD:DP:GQ:PL	1/1:0,55:55:99:1527,165,0
2L	14179059	2L_14179059_SNP	T	G	1071.77	.	AC=2;AF=1.00;AN=2;DB;DP=42;ExcessHet=3.0103;FS=0.000;MLEAC=2;MLEAF=1.00;MQ=43.95;QD=25.52;SOR=1.005	GT:AD:DP:GQ:PL	1/1:0,42:42:99:1100,125,0
2L	14179136	.	A	AC	2167.73	.	AC=2;AF=1.00;AN=2;DP=47;ExcessHet=3.0103;FS=0.000;MLEAC=2;MLEAF=1.00;MQ=43.92;QD=31.36;SOR=0.976	GT:AD:DP:GQ:PL	1/1:0,46:46:99:2205,147,0
2L	14179137	.	A	ATCAAAAT	2167.73	.	AC=2;AF=1.00;AN=2;DP=48;ExcessHet=3.0103;FS=0.000;MLEAC=2;MLEAF=1.00;MQ=43.92;QD=31.84;SOR=0.919	GT:AD:DP:GQ:PL	1/1:0,47:47:99:2205,147,0
2L	14179352	2L_14179352_SNP	G	C	2116.77	.	AC=2;AF=1.00;AN=2;DB;DP=48;ExcessHet=3.0103;FS=0.000;MLEAC=2;MLEAF=1.00;MQ=44.00;QD=26.98;SOR=1.067	GT:AD:DP:GQ:PL	1/1:0,48:48:99:2145,144,0
2L	14179356	2L_14179356_SNP	G	A	2112.77	.	AC=2;AF=1.00;AN=2;DB;DP=48;ExcessHet=3.0103;FS=0.000;MLEAC=2;MLEAF=1.00;MQ=44.00;QD=34.07;SOR=0.963	GT:AD:DP:GQ:PL	1/1:0,48:48:99:2141,144,0
2L	14179467	2L_14179467_SNP	C	A	1446.77	.	AC=2;AF=1.00;AN=2;DB;DP=54;ExcessHet=3.0103;FS=0.000;MLEAC=2;MLEAF=1.00;MQ=44.00;QD=26.79;SOR=0.767	GT:AD:DP:GQ:PL	1/1:0,54:54:99:1475,161,0
2L	14179581	2L_14179581_SNP	A	G	1425.77	.	AC=2;AF=1.00;AN=2;DB;DP=53;ExcessHet=3.0103;FS=0.000;MLEAC=2;MLEAF=1.00;MQ=43.96;QD=26.90;SOR=1.179	GT:AD:DP:GQ:PL	1/1:0,53:53:99:1454,158,0
2L	14179701	2L_14179701_SNP	C	T	1531.77	.	AC=2;AF=1.00;AN=2;DB;DP=57;ExcessHet=3.0103;FS=0.000;MLEAC=2;MLEAF=1.00;MQ=43.97;QD=26.87;SOR=0.877	GT:AD:DP:GQ:PL	1/1:0,57:57:99:1560,170,0
2L	14179939	2L_14179939_SNP	T	C	1176.77	.	AC=2;AF=1.00;AN=2;DB;DP=45;ExcessHet=3.0103;FS=0.000;MLEAC=2;MLEAF=1.00;MQ=44.00;QD=26.74;SOR=0.883	GT:AD:DP:GQ:PL	1/1:0,44:44:99:1205,132,0
2L	14180113	2L_14180113_SNP	T	C	3251.77	.	AC=2;AF=1.00;AN=2;DB;DP=74;ExcessHet=3.0103;FS=0.000;MLEAC=2;MLEAF=1.00;MQ=44.00;QD=26.29;SOR=0.864	GT:AD:DP:GQ:PL	1/1:0,74:74:99:3280,223,0
2L	14180118	2L_14180118_SNP	G	A	3251.77	.	AC=2;AF=1.00;AN=2;DB;DP=73;ExcessHet=3.0103;FS=0.000;MLEAC=2;MLEAF=1.00;MQ=44.00;QD=30.36;SOR=0.836	GT:AD:DP:GQ:PL	1/1:0,73:73:99:3280,223,0
2L	14180146	2L_14180146_SNP	T	A	1869.77	.	AC=2;AF=1.00;AN=2;DB;DP=68;ExcessHet=3.0103;FS=0.000;MLEAC=2;MLEAF=1.00;MQ=44.00;QD=27.50;SOR=0.814	GT:AD:DP:GQ:PL	1/1:0,68:68:99:1898,204,0
2L	14180157	2L_14180157_SNP	G	A	1746.77	.	AC=2;AF=1.00;AN=2;DB;DP=63;ExcessHet=3.0103;FS=0.000;MLEAC=2;MLEAF=1.00;MQ=44.00;QD=27.73;SOR=1.010	GT:AD:DP:GQ:PL	1/1:0,63:63:99:1775,188,0
2L	14180558	.	A	AGTTTTCT	2200.73	.	AC=2;AF=1.00;AN=2;DP=56;ExcessHet=3.0103;FS=0.000;MLEAC=2;MLEAF=1.00;MQ=43.90;QD=32.23;SOR=0.859	GT:AD:DP:GQ:PL	1/1:0,50:50:99:2238,150,0
2L	14180573	2L_14180573_SNP	T	C	1166.77	.	AC=2;AF=1.00;AN=2;DB;DP=45;ExcessHet=3.0103;FS=0.000;MLEAC=2;MLEAF=1.00;MQ=43.87;QD=25.93;SOR=1.154	GT:AD:DP:GQ:PL	1/1:0,45:45:99:1195,134,0
2L	14180598	2L_14180598_SNP	G	A	1177.77	.	AC=2;AF=1.00;AN=2;DB;DP=46;ExcessHet=3.0103;FS=0.000;MLEAC=2;MLEAF=1.00;MQ=43.87;QD=26.17;SOR=1.414	GT:AD:DP:GQ:PL	1/1:0,45:45:99:1206,134,0
2L	14180876	2L_14180876_SNP	G	T	1126.77	.	AC=2;AF=1.00;AN=2;DB;DP=42;ExcessHet=3.0103;FS=0.000;MLEAC=2;MLEAF=1.00;MQ=44.00;QD=27.48;SOR=0.954	GT:AD:DP:GQ:PL	1/1:0,41:41:99:1155,123,0
2L	14180920	2L_14180920_SNP	T	C	1091.77	.	AC=2;AF=1.00;AN=2;DB;DP=45;ExcessHet=3.0103;FS=0.000;MLEAC=2;MLEAF=1.00;MQ=44.00;QD=24.81;SOR=0.990	GT:AD:DP:GQ:PL	1/1:0,44:44:99:1120,130,0
2L	14181134	2L_14181134_SNP	A	G	1068.77	.	AC=2;AF=1.00;AN=2;DB;DP=41;ExcessHet=3.0103;FS=0.000;MLEAC=2;MLEAF=1.00;MQ=43.86;QD=26.07;SOR=0.741	GT:AD:DP:GQ:PL	1/1:0,41:41:99:1097,122,0
2L	14181159	2L_14181159_SNP	C	A	1327.77	.	AC=2;AF=1.00;AN=2;DB;DP=49;ExcessHet=3.0103;FS=0.000;MLEAC=2;MLEAF=1.00;MQ=43.92;QD=27.10;SOR=0.909	GT:AD:DP:GQ:PL	1/1:0,49:49:99:1356,147,0
2L	14181176	2L_14181176_SNP	T	C	2155.77	.	AC=2;AF=1.00;AN=2;DB;DP=49;ExcessHet=3.0103;FS=0.000;MLEAC=2;MLEAF=1.00;MQ=43.96;QD=28.81;SOR=0.818	GT:AD:DP:GQ:PL	1/1:0,49:49:99:2184,150,0
2L	14181183	2L_14181183_SNP	A	G	2159.77	.	AC=2;AF=1.00;AN=2;DB;DP=50;ExcessHet=3.0103;FS=0.000;MLEAC=2;MLEAF=1.00;MQ=43.96;QD=28.84;SOR=0.952	GT:AD:DP:GQ:PL	1/1:0,50:50:99:2188,150,0
2L	14181202	2L_14181202_SNP	A	T	1341.77	.	AC=2;AF=1.00;AN=2;DB;DP=49;ExcessHet=3.0103;FS=0.000;MLEAC=2;MLEAF=1.00;MQ=43.96;QD=27.38;SOR=0.733	GT:AD:DP:GQ:PL	1/1:0,49:49:99:1370,147,0
2L	14181312	2L_14181312_SNP	G	T	1281.77	.	AC=2;AF=1.00;AN=2;DB;DP=48;ExcessHet=3.0103;FS=0.000;MLEAC=2;MLEAF=1.00;MQ=43.96;QD=26.70;SOR=1.298	GT:AD:DP:GQ:PL	1/1:0,48:48:99:1310,143,0
2L	14181405	2L_14181405_SNP	G	A	2176.77	.	AC=2;AF=1.00;AN=2;DB;DP=51;ExcessHet=3.0103;FS=0.000;MLEAC=2;MLEAF=1.00;MQ=43.96;QD=32.67;SOR=0.813	GT:AD:DP:GQ:PL	1/1:0,51:51:99:2205,156,0
2L	14181419	2L_14181419_SNP	T	G	2196.77	.	AC=2;AF=1.00;AN=2;DB;DP=54;ExcessHet=3.0103;FS=0.000;MLEAC=2;MLEAF=1.00;MQ=43.96;QD=29.95;SOR=0.693	GT:AD:DP:GQ:PL	1/1:0,54:54:99:2225,162,0
2L	14181483	2L_14181483_SNP	G	A	2307.77	.	AC=2;AF=1.00;AN=2;DB;DP=53;ExcessHet=3.0103;FS=0.000;MLEAC=2;MLEAF=1.00;MQ=43.96;QD=29.87;SOR=0.808	GT:AD:DP:GQ:PL	1/1:0,53:53:99:2336,160,0
2L	14181495	2L_14181495_SNP	G	T	2446.77	.	AC=2;AF=1.00;AN=2;DB;DP=54;ExcessHet=3.0103;FS=0.000;MLEAC=2;MLEAF=1.00;MQ=43.96;QD=29.80;SOR=0.767	GT:AD:DP:GQ:PL	1/1:0,54:54:99:2475,166,0
2L	14181506	.	T	TA	2527.73	.	AC=2;AF=1.00;AN=2;DP=56;ExcessHet=3.0103;FS=0.000;MLEAC=2;MLEAF=1.00;MQ=43.97;QD=32.08;SOR=0.765	GT:AD:DP:GQ:PL	1/1:0,56:56:99:2565,172,0
2L	14181512	.	T	A	2806.77	.	AC=2;AF=1.00;AN=2;DP=60;ExcessHet=3.0103;FS=0.000;MLEAC=2;MLEAF=1.00;MQ=43.97;QD=29.96;SOR=0.906	GT:AD:DP:GQ:PL	1/1:0,60:60:99:2835,190,0
2L	14181517	2L_14181517_SNP	G	A	2879.77	.	AC=2;AF=1.00;AN=2;DB;DP=63;ExcessHet=3.0103;FS=0.000;MLEAC=2;MLEAF=1.00;MQ=43.97;QD=34.68;SOR=0.933	GT:AD:DP:GQ:PL	1/1:0,63:63:99:2908,196,0
2L	14181528	2L_14181528_SNP	A	C	2621.77	.	AC=2;AF=1.00;AN=2;DB;DP=60;ExcessHet=3.0103;FS=0.000;MLEAC=2;MLEAF=1.00;MQ=43.97;QD=33.32;SOR=0.760	GT:AD:DP:GQ:PL	1/1:0,60:60:99:2650,181,0
2L	14181644	2L_14181644_SNP	C	T	3387.77	.	AC=2;AF=1.00;AN=2;DB;DP=77;ExcessHet=3.0103;FS=0.000;MLEAC=2;MLEAF=1.00;MQ=44.00;QD=28.82;SOR=1.150	GT:AD:DP:GQ:PL	1/1:0,77:77:99:3416,232,0
2L	14181645	2L_14181645_SNP	G	A	3387.77	.	AC=2;AF=1.00;AN=2;DB;DP=76;ExcessHet=3.0103;FS=0.000;MLEAC=2;MLEAF=1.00;MQ=44.00;QD=30.06;SOR=1.121	GT:AD:DP:GQ:PL	1/1:0,76:76:99:3416,232,0
2L	14181953	2L_14181953_SNP	T	C	2558.77	.	AC=2;AF=1.00;AN=2;DB;DP=58;ExcessHet=3.0103;FS=0.000;MLEAC=2;MLEAF=1.00;MQ=43.97;QD=33.99;SOR=1.085	GT:AD:DP:GQ:PL	1/1:0,58:58:99:2587,175,0
2L	14181954	2L_14181954_SNP	T	C	2558.77	.	AC=2;AF=1.00;AN=2;DB;DP=57;ExcessHet=3.0103;FS=0.000;MLEAC=2;MLEAF=1.00;MQ=43.97;QD=28.56;SOR=1.047	GT:AD:DP:GQ:PL	1/1:0,57:57:99:2587,175,0
2L	14182002	2L_14182002_SNP	T	C	2121.77	.	AC=2;AF=1.00;AN=2;DB;DP=53;ExcessHet=3.0103;FS=0.000;MLEAC=2;MLEAF=1.00;MQ=43.96;QD=26.70;SOR=1.179	GT:AD:DP:GQ:PL	1/1:0,53:53:99:2150,159,0
2L	14182026	2L_14182026_SNP	G	A	2072.77	.	AC=2;AF=1.00;AN=2;DB;DP=50;ExcessHet=3.0103;FS=0.000;MLEAC=2;MLEAF=1.00;MQ=43.96;QD=25.10;SOR=0.952	GT:AD:DP:GQ:PL	1/1:0,50:50:99:2101,150,0
2L	14182073	2L_14182073_SNP	G	C	2205.77	.	AC=2;AF=1.00;AN=2;DB;DP=49;ExcessHet=3.0103;FS=0.000;MLEAC=2;MLEAF=1.00;MQ=43.96;QD=31.94;SOR=1.007	GT:AD:DP:GQ:PL	1/1:0,49:49:99:2234,151,0
2L	14182077	2L_14182077_SNP	C	T	2295.77	.	AC=2;AF=1.00;AN=2;DB;DP=50;ExcessHet=3.0103;FS=0.000;MLEAC=2;MLEAF=1.00;MQ=43.96;QD=35.06;SOR=0.859	GT:AD:DP:GQ:PL	1/1:0,50:50:99:2324,157,0
2L	14182082	.	TA	T	2391.73	.	AC=2;AF=1.00;AN=2;DP=53;ExcessHet=3.0103;FS=0.000;MLEAC=2;MLEAF=1.00;MQ=43.96;QD=31.61;SOR=0.730	GT:AD:DP:GQ:PL	1/1:0,53:53:99:2429,163,0
2L	14182085	.	G	GC	2373.73	.	AC=2;AF=1.00;AN=2;DP=52;ExcessHet=3.0103;FS=0.000;MLEAC=2;MLEAF=1.00;MQ=43.96;QD=30.08;SOR=0.693	GT:AD:DP:GQ:PL	1/1:0,52:52:99:2411,163,0
2L	14182087	2L_14182087_SNP	T	G	2337.77	.	AC=2;AF=1.00;AN=2;DB;DP=53;ExcessHet=3.0103;FS=0.000;MLEAC=2;MLEAF=1.00;MQ=43.96;QD=31.34;SOR=0.730	GT:AD:DP:GQ:PL	1/1:0,53:53:99:2366,160,0
2L	14182231	.	CA	C	1276.73	.	AC=2;AF=1.00;AN=2;DP=41;ExcessHet=3.0103;FS=0.000;MLEAC=2;MLEAF=1.00;MQ=44.00;QD=31.14;SOR=0.843	GT:AD:DP:GQ:PL	1/1:0,41:41:99:1314,123,0
2L	14182408	2L_14182408_SNP	C	T	1675.77	.	AC=2;AF=1.00;AN=2;DB;DP=63;ExcessHet=3.0103;FS=0.000;MLEAC=2;MLEAF=1.00;MQ=43.94;QD=27.03;SOR=0.826	GT:AD:DP:GQ:PL	1/1:0,62:62:99:1704,186,0
2L	14182605	2L_14182605_SNP	A	T	1847.77	.	AC=2;AF=1.00;AN=2;DB;DP=71;ExcessHet=3.0103;FS=0.000;MLEAC=2;MLEAF=1.00;MQ=44.00;QD=26.40;SOR=1.163	GT:AD:DP:GQ:PL	1/1:0,70:70:99:1876,209,0
2L	14182687	2L_14182687_SNP	T	C	2032.77	.	AC=2;AF=1.00;AN=2;DB;DP=45;ExcessHet=3.0103;FS=0.000;MLEAC=2;MLEAF=1.00;MQ=44.00;QD=27.37;SOR=0.829	GT:AD:DP:GQ:PL	1/1:0,45:45:99:2061,138,0
2L	14182689	2L_14182689_SNP	C	T	2077.77	.	AC=2;AF=1.00;AN=2;DB;DP=45;ExcessHet=3.0103;FS=0.000;MLEAC=2;MLEAF=1.00;MQ=44.00;QD=32.00;SOR=0.737	GT:AD:DP:GQ:PL	1/1:0,45:45:99:2106,141,0
2L	14182700	2L_14182700_SNP	C	G	2176.77	.	AC=2;AF=1.00;AN=2;DB;DP=49;ExcessHet=3.0103;FS=0.000;MLEAC=2;MLEAF=1.00;MQ=44.00;QD=27.80;SOR=0.818	GT:AD:DP:GQ:PL	1/1:0,49:49:99:2205,147,0
2L	14182714	2L_14182714_SNP	C	T	1975.77	.	AC=2;AF=1.00;AN=2;DB;DP=46;ExcessHet=3.0103;FS=0.000;MLEAC=2;MLEAF=1.00;MQ=44.00;QD=33.88;SOR=0.874	GT:AD:DP:GQ:PL	1/1:0,46:46:99:2004,138,0
2L	14182749	2L_14182749_SNP	A	C	1012.77	.	AC=2;AF=1.00;AN=2;DB;DP=38;ExcessHet=3.0103;FS=0.000;MLEAC=2;MLEAF=1.00;MQ=44.00;QD=26.65;SOR=0.798	GT:AD:DP:GQ:PL	1/1:0,38:38:99:1041,114,0
2L	14182771	2L_14182771_SNP	G	A	1611.77	.	AC=2;AF=1.00;AN=2;DB;DP=39;ExcessHet=3.0103;FS=0.000;MLEAC=2;MLEAF=1.00;MQ=44.00;QD=35.78;SOR=0.743	GT:AD:DP:GQ:PL	1/1:0,39:39:99:1640,117,0
2L	14183071	.	GA	G	463.73	.	AC=2;AF=1.00;AN=2;DP=30;ExcessHet=3.0103;FS=0.000;MLEAC=2;MLEAF=1.00;MQ=44.00;QD=19.32;SOR=1.270	GT:AD:DP:GQ:PL	1/1:0,24:24:71:501,71,0
2L	14183219	2L_14183219_SNP	G	A	1107.77	.	AC=2;AF=1.00;AN=2;DB;DP=41;ExcessHet=3.0103;FS=0.000;MLEAC=2;MLEAF=1.00;MQ=44.00;QD=27.02;SOR=1.347	GT:AD:DP:GQ:PL	1/1:0,41:41:99:1136,123,0
2L	14183345	2L_14183345_SNP	G	A	1287.77	.	AC=2;AF=1.00;AN=2;DB;DP=47;ExcessHet=3.0103;FS=0.000;MLEAC=2;MLEAF=1.00;MQ=44.00;QD=27.40;SOR=1.251	GT:AD:DP:GQ:PL	1/1:0,47:47:99:1316,141,0
2L	14183374	2L_14183374_SNP	C	A	1355.77	.	AC=2;AF=1.00;AN=2;BaseQRankSum=1.824;ClippingRankSum=0.000;DB;DP=52;ExcessHet=3.0103;FS=3.274;MLEAC=2;MLEAF=1.00;MQ=43.96;MQRankSum=0.000;QD=26.58;ReadPosRankSum=1.640;SOR=0.477	GT:AD:DP:GQ:PL	1/1:1,50:51:99:1384,143,0
2L	14183405	2L_14183405_SNP	T	C	1283.77	.	AC=2;AF=1.00;AN=2;DB;DP=48;ExcessHet=3.0103;FS=0.000;MLEAC=2;MLEAF=1.00;MQ=43.96;QD=26.75;SOR=0.963	GT:AD:DP:GQ:PL	1/1:0,48:48:99:1312,143,0
2L	14183584	2L_14183584_SNP	T	C	1399.77	.	AC=2;AF=1.00;AN=2;DB;DP=52;ExcessHet=3.0103;FS=0.000;MLEAC=2;MLEAF=1.00;MQ=43.96;QD=26.92;SOR=0.770	GT:AD:DP:GQ:PL	1/1:0,52:52:99:1428,156,0
2L	14183629	2L_14183629_SNP	C	A	1513.77	.	AC=2;AF=1.00;AN=2;DB;DP=57;ExcessHet=3.0103;FS=0.000;MLEAC=2;MLEAF=1.00;MQ=43.97;QD=27.03;SOR=0.765	GT:AD:DP:GQ:PL	1/1:0,56:56:99:1542,167,0
2L	14183906	2L_14183906_SNP	T	A	1646.77	.	AC=2;AF=1.00;AN=2;DB;DP=61;ExcessHet=3.0103;FS=0.000;MLEAC=2;MLEAF=1.00;MQ=43.97;QD=27.00;SOR=0.725	GT:AD:DP:GQ:PL	1/1:0,61:61:99:1675,183,0
2L	14184143	2L_14184143_SNP	G	T	1739.77	.	AC=2;AF=1.00;AN=2;DB;DP=64;ExcessHet=3.0103;FS=0.000;MLEAC=2;MLEAF=1.00;MQ=44.00;QD=27.18;SOR=0.756	GT:AD:DP:GQ:PL	1/1:0,64:64:99:1768,192,0
2L	14184354	.	TA	T	1413.73	.	AC=2;AF=1.00;AN=2;DP=65;ExcessHet=3.0103;FS=0.000;MLEAC=2;MLEAF=1.00;MQ=44.00;QD=23.18;SOR=0.725	GT:AD:DP:GQ:PL	1/1:0,61:61:99:1451,183,0
2L	14184381	2L_14184381_SNP	C	A	2190.77	.	AC=2;AF=1.00;AN=2;DB;DP=63;ExcessHet=3.0103;FS=0.000;MLEAC=2;MLEAF=1.00;MQ=44.00;QD=34.77;SOR=0.859	GT:AD:DP:GQ:PL	1/1:0,63:63:99:2219,189,0
2L	14184391	2L_14184391_SNP	T	A	562.77	.	AC=1;AF=0.500;AN=2;BaseQRankSum=-1.322;ClippingRankSum=0.000;DB;DP=70;ExcessHet=3.0103;FS=8.462;MLEAC=1;MLEAF=0.500;MQ=43.90;MQRankSum=0.000;QD=8.16;ReadPosRankSum=-0.995;SOR=1.479	GT:AD:DP:GQ:PL	0/1:39,30:69:99:591,0,837
2L	14184739	.	A	C	660.77	.	AC=1;AF=0.500;AN=2;BaseQRankSum=-2.308;ClippingRankSum=0.000;DP=71;ExcessHet=3.0103;FS=0.000;MLEAC=1;MLEAF=0.500;MQ=44.00;MQRankSum=0.000;QD=9.31;ReadPosRankSum=0.945;SOR=0.752	GT:AD:DP:GQ:PL	0/1:38,33:71:99:689,0,857
2L	14185006	2L_14185006_SNP	A	T	1986.77	.	AC=2;AF=1.00;AN=2;DB;DP=74;ExcessHet=3.0103;FS=0.000;MLEAC=2;MLEAF=1.00;MQ=44.00;QD=27.59;SOR=1.226	GT:AD:DP:GQ:PL	1/1:0,72:72:99:2015,216,0
2L	14185260	2L_14185260_SNP	A	G	897.77	.	AC=1;AF=0.500;AN=2;BaseQRankSum=-0.709;ClippingRankSum=0.000;DB;DP=77;ExcessHet=3.0103;FS=7.873;MLEAC=1;MLEAF=0.500;MQ=44.00;MQRankSum=0.000;QD=11.66;ReadPosRankSum=1.649;SOR=1.169	GT:AD:DP:GQ:PL	0/1:32,45:77:99:926,0,626
2L	14185266	2L_14185266_SNP	A	G	2638.77	.	AC=2;AF=1.00;AN=2;DB;DP=74;ExcessHet=3.0103;FS=0.000;MLEAC=2;MLEAF=1.00;MQ=44.00;QD=26.96;SOR=0.927	GT:AD:DP:GQ:PL	1/1:0,74:74:99:2667,227,0
2L	14185352	2L_14185352_SNP	C	T	2808.77	.	AC=2;AF=1.00;AN=2;DB;DP=67;ExcessHet=3.0103;FS=0.000;MLEAC=2;MLEAF=1.00;MQ=44.00;QD=34.99;SOR=1.146	GT:AD:DP:GQ:PL	1/1:0,67:67:99:2837,201,0
2L	14185353	2L_14185353_SNP	T	C	2808.77	.	AC=2;AF=1.00;AN=2;DB;DP=67;ExcessHet=3.0103;FS=0.000;MLEAC=2;MLEAF=1.00;MQ=44.00;QD=33.18;SOR=1.146	GT:AD:DP:GQ:PL	1/1:0,67:67:99:2837,201,0
2L	14185586	2L_14185586_SNP	A	G	743.77	.	AC=1;AF=0.500;AN=2;BaseQRankSum=-2.680;ClippingRankSum=0.000;DB;DP=65;ExcessHet=3.0103;FS=6.598;MLEAC=1;MLEAF=0.500;MQ=44.00;MQRankSum=0.000;QD=11.44;ReadPosRankSum=-0.685;SOR=1.246	GT:AD:DP:GQ:PL	0/1:30,35:65:99:772,0,644
2L	14185607	2L_14185607_SNP	G	T	711.77	.	AC=1;AF=0.500;AN=2;BaseQRankSum=2.908;ClippingRankSum=0.000;DB;DP=64;ExcessHet=3.0103;FS=0.000;MLEAC=1;MLEAF=0.500;MQ=44.00;MQRankSum=0.000;QD=11.12;ReadPosRankSum=0.196;SOR=0.690	GT:AD:DP:GQ:PL	0/1:31,33:64:99:740,0,648
2L	14185714	2L_14185714_SNP	A	T	1447.77	.	AC=2;AF=1.00;AN=2;BaseQRankSum=2.859;ClippingRankSum=0.000;DB;DP=61;ExcessHet=3.0103;FS=14.104;MLEAC=2;MLEAF=1.00;MQ=44.00;MQRankSum=0.000;QD=24.13;ReadPosRankSum=-1.024;SOR=1.503	GT:AD:DP:GQ:PL	1/1:3,57:60:99:1476,134,0
2L	14185885	2L_14185885_SNP	A	T	452.77	.	AC=1;AF=0.500;AN=2;BaseQRankSum=2.947;ClippingRankSum=0.000;DB;DP=49;ExcessHet=3.0103;FS=1.101;MLEAC=1;MLEAF=0.500;MQ=44.00;MQRankSum=0.000;QD=9.24;ReadPosRankSum=0.044;SOR=0.819	GT:AD:DP:GQ:PL	0/1:27,22:49:99:481,0,616
2L	14186285	2L_14186285_SNP	A	C	1530.77	.	AC=2;AF=1.00;AN=2;DB;DP=43;ExcessHet=3.0103;FS=0.000;MLEAC=2;MLEAF=1.00;MQ=44.00;QD=32.37;SOR=1.179	GT:AD:DP:GQ:PL	1/1:0,43:43:99:1559,129,0
2L	14186293	2L_14186293_SNP	C	A	495.77	.	AC=1;AF=0.500;AN=2;BaseQRankSum=0.297;ClippingRankSum=0.000;DB;DP=38;ExcessHet=3.0103;FS=2.944;MLEAC=1;MLEAF=0.500;MQ=44.00;MQRankSum=0.000;QD=13.05;ReadPosRankSum=0.790;SOR=0.747	GT:AD:DP:GQ:PL	0/1:15,23:38:99:524,0,291
2L	14186393	2L_14186393_SNP	T	C	1263.77	.	AC=2;AF=1.00;AN=2;DB;DP=47;ExcessHet=3.0103;FS=0.000;MLEAC=2;MLEAF=1.00;MQ=44.00;QD=26.89;SOR=1.022	GT:AD:DP:GQ:PL	1/1:0,47:47:99:1292,141,0
2L	14186537	2L_14186537_SNP	A	G	667.77	.	AC=1;AF=0.500;AN=2;BaseQRankSum=-1.089;ClippingRankSum=0.000;DB;DP=54;ExcessHet=3.0103;FS=3.878;MLEAC=1;MLEAF=0.500;MQ=44.00;MQRankSum=0.000;QD=12.37;ReadPosRankSum=-0.152;SOR=0.900	GT:AD:DP:GQ:PL	0/1:23,31:54:99:696,0,488
2L	14186663	2L_14186663_SNP	C	T	1405.77	.	AC=2;AF=1.00;AN=2;DB;DP=52;ExcessHet=3.0103;FS=0.000;MLEAC=2;MLEAF=1.00;MQ=43.92;QD=27.03;SOR=0.941	GT:AD:DP:GQ:PL	1/1:0,52:52:99:1434,155,0
2L	14186924	2L_14186924_SNP	G	A	705.77	.	AC=2;AF=1.00;AN=2;DB;DP=27;ExcessHet=3.0103;FS=0.000;MLEAC=2;MLEAF=1.00;MQ=44.00;QD=26.14;SOR=1.302	GT:AD:DP:GQ:PL	1/1:0,27:27:81:734,81,0
2L	14187056	2L_14187056_SNP	C	T	1144.77	.	AC=2;AF=1.00;AN=2;DB;DP=43;ExcessHet=3.0103;FS=0.000;MLEAC=2;MLEAF=1.00;MQ=44.00;QD=26.62;SOR=0.836	GT:AD:DP:GQ:PL	1/1:0,43:43:99:1173,128,0
2L	14187174	2L_14187174_SNP	G	A	1405.77	.	AC=2;AF=1.00;AN=2;DB;DP=52;ExcessHet=3.0103;FS=0.000;MLEAC=2;MLEAF=1.00;MQ=43.96;QD=27.03;SOR=1.480	GT:AD:DP:GQ:PL	1/1:0,52:52:99:1434,156,0
2L	14187412	.	C	G	697.77	.	AC=1;AF=0.500;AN=2;BaseQRankSum=0.070;ClippingRankSum=0.000;DP=69;ExcessHet=3.0103;FS=6.541;MLEAC=1;MLEAF=0.500;MQ=43.87;MQRankSum=1.776;QD=10.26;ReadPosRankSum=-0.130;SOR=0.450	GT:AD:DP:GQ:PL	0/1:34,34:68:99:726,0,734
2L	14187499	2L_14187499_DEL	TG	T	2269.73	.	AC=2;AF=1.00;AN=2;DB;DP=54;ExcessHet=3.0103;FS=0.000;MLEAC=2;MLEAF=1.00;MQ=43.68;QD=36.45;SOR=0.730	GT:AD:DP:GQ:PL	1/1:0,53:53:99:2307,159,0
2L	14187521	.	A	AATTTCC	2437.73	.	AC=2;AF=1.00;AN=2;DP=51;ExcessHet=3.0103;FS=0.000;MLEAC=2;MLEAF=1.00;MQ=43.70;QD=28.37;SOR=0.732	GT:AD:DP:GQ:PL	1/1:0,51:51:99:2475,166,0
2L	14187525	.	A	AGTCACATC	2652.73	.	AC=2;AF=1.00;AN=2;DP=53;ExcessHet=3.0103;FS=0.000;MLEAC=2;MLEAF=1.00;MQ=43.71;QD=30.94;SOR=0.730	GT:AD:DP:GQ:PL	1/1:0,53:53:99:2690,181,0
2L	14187918	2L_14187918_SNP	T	C	1255.77	.	AC=2;AF=1.00;AN=2;DB;DP=46;ExcessHet=3.0103;FS=0.000;MLEAC=2;MLEAF=1.00;MQ=43.87;QD=27.30;SOR=1.329	GT:AD:DP:GQ:PL	1/1:0,46:46:99:1284,138,0
2L	14187932	2L_14187932_SNP	C	A	2138.77	.	AC=2;AF=1.00;AN=2;DB;DP=49;ExcessHet=3.0103;FS=0.000;MLEAC=2;MLEAF=1.00;MQ=43.88;QD=29.74;SOR=1.225	GT:AD:DP:GQ:PL	1/1:0,49:49:99:2167,150,0
2L	14187939	2L_14187939_SNP	A	T	2211.77	.	AC=2;AF=1.00;AN=2;DB;DP=52;ExcessHet=3.0103;FS=0.000;MLEAC=2;MLEAF=1.00;MQ=43.89;QD=27.62;SOR=1.036	GT:AD:DP:GQ:PL	1/1:0,52:52:99:2240,156,0
2L	14188069	2L_14188069_SNP	A	G	1488.77	.	AC=2;AF=1.00;AN=2;DB;DP=55;ExcessHet=3.0103;FS=0.000;MLEAC=2;MLEAF=1.00;MQ=43.78;QD=27.07;SOR=1.061	GT:AD:DP:GQ:PL	1/1:0,55:55:99:1517,165,0
2L	14188150	.	TGTTGTCGACGGA	T	2155.73	.	AC=2;AF=1.00;AN=2;DP=50;ExcessHet=3.0103;FS=0.000;MLEAC=2;MLEAF=1.00;MQ=43.96;QD=32.00;SOR=1.007	GT:AD:DP:GQ:PL	1/1:0,49:49:99:2193,148,0
2L	14188321	2L_14188321_SNP	A	C	1335.77	.	AC=2;AF=1.00;AN=2;DB;DP=51;ExcessHet=3.0103;FS=0.000;MLEAC=2;MLEAF=1.00;MQ=44.00;QD=26.72;SOR=0.952	GT:AD:DP:GQ:PL	1/1:0,50:50:99:1364,149,0
2L	14188350	2L_14188350_SNP	C	G	1779.77	.	AC=2;AF=1.00;AN=2;DB;DP=44;ExcessHet=3.0103;FS=0.000;MLEAC=2;MLEAF=1.00;MQ=44.00;QD=28.69;SOR=1.055	GT:AD:DP:GQ:PL	1/1:0,43:43:99:1808,129,0
2L	14188359	2L_14188359_SNP	G	A	1863.77	.	AC=2;AF=1.00;AN=2;DB;DP=46;ExcessHet=3.0103;FS=0.000;MLEAC=2;MLEAF=1.00;MQ=44.00;QD=31.82;SOR=1.038	GT:AD:DP:GQ:PL	1/1:0,45:45:99:1892,138,0
2L	14188383	2L_14188383_SNP	T	G	1194.77	.	AC=2;AF=1.00;AN=2;DB;DP=48;ExcessHet=3.0103;FS=0.000;MLEAC=2;MLEAF=1.00;MQ=44.00;QD=24.89;SOR=1.179	GT:AD:DP:GQ:PL	1/1:0,48:48:99:1223,142,0
2L	14188814	2L_14188814_SNP	A	C	1339.77	.	AC=2;AF=1.00;AN=2;DB;DP=51;ExcessHet=3.0103;FS=0.000;MLEAC=2;MLEAF=1.00;MQ=43.96;QD=26.27;SOR=0.813	GT:AD:DP:GQ:PL	1/1:0,51:51:99:1368,152,0
2L	14188991	2L_14188991_SNP	A	G	627.77	.	AC=1;AF=0.500;AN=2;BaseQRankSum=-1.480;ClippingRankSum=0.000;DB;DP=53;ExcessHet=3.0103;FS=0.000;MLEAC=1;MLEAF=0.500;MQ=43.96;MQRankSum=1.254;QD=12.07;ReadPosRankSum=1.224;SOR=0.793	GT:AD:DP:GQ:PL	0/1:21,31:52:99:656,0,415
2L	14189054	2L_14189054_SNP	G	A	1226.77	.	AC=2;AF=1.00;AN=2;DB;DP=46;ExcessHet=3.0103;FS=0.000;MLEAC=2;MLEAF=1.00;MQ=43.96;QD=26.67;SOR=0.874	GT:AD:DP:GQ:PL	1/1:0,46:46:99:1255,137,0
2L	14189065	2L_14189065_SNP	T	A	2086.77	.	AC=2;AF=1.00;AN=2;DB;DP=47;ExcessHet=3.0103;FS=0.000;MLEAC=2;MLEAF=1.00;MQ=43.88;QD=24.51;SOR=0.919	GT:AD:DP:GQ:PL	1/1:0,47:47:99:2115,141,0
2L	14189071	2L_14189071_SNP	T	A	2169.77	.	AC=2;AF=1.00;AN=2;DB;DP=48;ExcessHet=3.0103;FS=0.000;MLEAC=2;MLEAF=1.00;MQ=43.88;QD=32.72;SOR=0.963	GT:AD:DP:GQ:PL	1/1:0,48:48:99:2198,147,0
2L	14189073	2L_14189073_SNP	G	C	2169.77	.	AC=2;AF=1.00;AN=2;DB;DP=49;ExcessHet=3.0103;FS=0.000;MLEAC=2;MLEAF=1.00;MQ=43.88;QD=31.20;SOR=0.909	GT:AD:DP:GQ:PL	1/1:0,49:49:99:2198,147,0
2L	14189318	.	T	TCGAA	716.73	.	AC=1;AF=0.500;AN=2;BaseQRankSum=-0.739;ClippingRankSum=0.000;DP=45;ExcessHet=3.0103;FS=1.194;MLEAC=1;MLEAF=0.500;MQ=43.63;MQRankSum=-3.689;QD=16.29;ReadPosRankSum=-1.673;SOR=0.809	GT:AD:DP:GQ:PL	0/1:26,18:44:99:754,0,1020
2L	14189319	.	T	TC	716.73	.	AC=1;AF=0.500;AN=2;BaseQRankSum=1.988;ClippingRankSum=0.000;DP=45;ExcessHet=3.0103;FS=1.154;MLEAC=1;MLEAF=0.500;MQ=43.52;MQRankSum=-4.111;QD=15.93;ReadPosRankSum=-1.874;SOR=0.674	GT:AD:DP:GQ:PL	0/1:26,19:45:99:754,0,1020
2L	14189401	.	TCCGCACACAATCTTACCAAATA	T	913.73	.	AC=1;AF=0.500;AN=2;BaseQRankSum=-2.283;ClippingRankSum=0.000;DP=60;ExcessHet=3.0103;FS=1.017;MLEAC=1;MLEAF=0.500;MQ=43.61;MQRankSum=-4.171;QD=15.75;ReadPosRankSum=1.026;SOR=0.625	GT:AD:DP:GQ:PL	0/1:33,25:58:99:951,0,1297
2L	14189491	2L_14189491_SNP	C	T	1994.77	.	AC=2;AF=1.00;AN=2;DB;DP=72;ExcessHet=3.0103;FS=0.000;MLEAC=2;MLEAF=1.00;MQ=43.89;QD=27.71;SOR=1.308	GT:AD:DP:GQ:PL	1/1:0,72:72:99:2023,216,0
2L	14189553	2L_14189553_SNP	A	G	1878.77	.	AC=2;AF=1.00;AN=2;DB;DP=69;ExcessHet=3.0103;FS=0.000;MLEAC=2;MLEAF=1.00;MQ=43.94;QD=27.23;SOR=1.054	GT:AD:DP:GQ:PL	1/1:0,69:69:99:1907,207,0
2L	14189578	2L_14189578_SNP	C	T	1948.77	.	AC=2;AF=1.00;AN=2;DB;DP=70;ExcessHet=3.0103;FS=0.000;MLEAC=2;MLEAF=1.00;MQ=43.94;QD=27.84;SOR=1.011	GT:AD:DP:GQ:PL	1/1:0,70:70:99:1977,210,0
2L	14189711	2L_14189711_SNP	G	T	2364.77	.	AC=2;AF=1.00;AN=2;DB;DP=54;ExcessHet=3.0103;FS=0.000;MLEAC=2;MLEAF=1.00;MQ=43.96;QD=26.90;SOR=0.846	GT:AD:DP:GQ:PL	1/1:0,54:54:99:2393,163,0
2L	14189719	2L_14189719_SNP	T	A	2386.77	.	AC=2;AF=1.00;AN=2;DB;DP=55;ExcessHet=3.0103;FS=0.000;MLEAC=2;MLEAF=1.00;MQ=43.96;QD=29.05;SOR=0.804	GT:AD:DP:GQ:PL	1/1:0,55:55:99:2415,166,0
2L	14189836	2L_14189836_SNP	G	T	653.77	.	AC=1;AF=0.500;AN=2;BaseQRankSum=2.603;ClippingRankSum=0.000;DB;DP=67;ExcessHet=3.0103;FS=6.493;MLEAC=1;MLEAF=0.500;MQ=44.00;MQRankSum=0.000;QD=9.76;ReadPosRankSum=-0.854;SOR=0.964	GT:AD:DP:GQ:PL	0/1:35,32:67:99:682,0,731
2L	14190042	2L_14190042_SNP	T	C	791.77	.	AC=1;AF=0.500;AN=2;BaseQRankSum=0.695;ClippingRankSum=0.000;DB;DP=64;ExcessHet=3.0103;FS=0.971;MLEAC=1;MLEAF=0.500;MQ=44.00;MQRankSum=0.000;QD=12.57;ReadPosRankSum=0.143;SOR=0.507	GT:AD:DP:GQ:PL	0/1:27,36:63:99:820,0,521
2L	14190451	2L_14190451_SNP	G	T	1160.77	.	AC=2;AF=1.00;AN=2;DB;DP=42;ExcessHet=3.0103;FS=0.000;MLEAC=2;MLEAF=1.00;MQ=43.95;QD=27.64;SOR=0.693	GT:AD:DP:GQ:PL	1/1:0,42:42:99:1189,126,0
2L	14190639	2L_14190639_SNP	G	C	1498.77	.	AC=2;AF=1.00;AN=2;BaseQRankSum=1.882;ClippingRankSum=0.000;DB;DP=57;ExcessHet=3.0103;FS=3.087;MLEAC=2;MLEAF=1.00;MQ=43.97;MQRankSum=0.000;QD=26.29;ReadPosRankSum=-0.549;SOR=0.335	GT:AD:DP:GQ:PL	1/1:1,56:57:99:1527,161,0
2L	14190955	2L_14190955_SNP	A	G	1410.77	.	AC=2;AF=1.00;AN=2;DB;DP=53;ExcessHet=3.0103;FS=0.000;MLEAC=2;MLEAF=1.00;MQ=44.00;QD=26.62;SOR=0.981	GT:AD:DP:GQ:PL	1/1:0,53:53:99:1439,158,0
2L	14190966	2L_14190966_SNP	A	G	1323.77	.	AC=2;AF=1.00;AN=2;DB;DP=52;ExcessHet=3.0103;FS=0.000;MLEAC=2;MLEAF=1.00;MQ=44.00;QD=25.46;SOR=0.941	GT:AD:DP:GQ:PL	1/1:0,52:52:99:1352,155,0
2L	14190990	2L_14190990_SNP	A	G	1308.77	.	AC=2;AF=1.00;AN=2;DB;DP=50;ExcessHet=3.0103;FS=0.000;MLEAC=2;MLEAF=1.00;MQ=44.00;QD=26.18;SOR=0.773	GT:AD:DP:GQ:PL	1/1:0,50:50:99:1337,149,0
2L	14191243	.	GTTT	G,GTTTT	962.73	.	AC=1,1;AF=0.500,0.500;AN=2;BaseQRankSum=-0.185;ClippingRankSum=0.000;DP=53;ExcessHet=3.0103;FS=0.000;MLEAC=1,1;MLEAF=0.500,0.500;MQ=43.86;MQRankSum=0.000;QD=22.39;ReadPosRankSum=0.308;SOR=0.400	GT:AD:DP:GQ:PL	1/2:3,20,20:43:99:1000,327,895,707,0,744
2L	14191429	.	C	CAAA	791.73	.	AC=1;AF=0.500;AN=2;BaseQRankSum=0.507;ClippingRankSum=0.000;DP=47;ExcessHet=3.0103;FS=0.000;MLEAC=1;MLEAF=0.500;MQ=43.96;MQRankSum=1.096;QD=17.99;ReadPosRankSum=1.575;SOR=0.678	GT:AD:DP:GQ:PL	0/1:20,24:44:99:829,0,693
2L	14191609	2L_14191609_SNP	G	T	588.77	.	AC=1;AF=0.500;AN=2;BaseQRankSum=1.096;ClippingRankSum=0.000;DB;DP=66;ExcessHet=3.0103;FS=6.785;MLEAC=1;MLEAF=0.500;MQ=43.93;MQRankSum=-0.131;QD=8.92;ReadPosRankSum=-0.580;SOR=1.519	GT:AD:DP:GQ:PL	0/1:37,29:66:99:617,0,818
2L	14191649	2L_14191649_SNP	T	C	1780.77	.	AC=2;AF=1.00;AN=2;DB;DP=68;ExcessHet=3.0103;FS=0.000;MLEAC=2;MLEAF=1.00;MQ=44.00;QD=26.19;SOR=0.949	GT:AD:DP:GQ:PL	1/1:0,68:68:99:1809,203,0
2L	14191697	2L_14191697_SNP	T	G	1893.77	.	AC=2;AF=1.00;AN=2;DB;DP=71;ExcessHet=3.0103;FS=0.000;MLEAC=2;MLEAF=1.00;MQ=43.97;QD=26.67;SOR=0.779	GT:AD:DP:GQ:PL	1/1:0,71:71:99:1922,212,0
2L	14191794	2L_14191794_SNP	G	A	1549.77	.	AC=2;AF=1.00;AN=2;DB;DP=57;ExcessHet=3.0103;FS=0.000;MLEAC=2;MLEAF=1.00;MQ=43.95;QD=27.19;SOR=0.960	GT:AD:DP:GQ:PL	1/1:0,57:57:99:1578,171,0
2L	14191813	2L_14191813_SNP	T	C	1550.77	.	AC=2;AF=1.00;AN=2;DB;DP=58;ExcessHet=3.0103;FS=0.000;MLEAC=2;MLEAF=1.00;MQ=43.95;QD=26.74;SOR=0.762	GT:AD:DP:GQ:PL	1/1:0,58:58:99:1579,173,0
2L	14191853	2L_14191853_SNP	G	A	1563.77	.	AC=2;AF=1.00;AN=2;DB;DP=58;ExcessHet=3.0103;FS=0.000;MLEAC=2;MLEAF=1.00;MQ=43.92;QD=26.96;SOR=0.693	GT:AD:DP:GQ:PL	1/1:0,58:58:99:1592,173,0
2L	14191984	2L_14191984_SNP	C	A	629.77	.	AC=1;AF=0.500;AN=2;BaseQRankSum=-1.515;ClippingRankSum=0.000;DB;DP=57;ExcessHet=3.0103;FS=0.000;MLEAC=1;MLEAF=0.500;MQ=44.00;MQRankSum=0.000;QD=11.05;ReadPosRankSum=0.718;SOR=0.675	GT:AD:DP:GQ:PL	0/1:25,32:57:99:658,0,482
2L	14192023	2L_14192023_SNP	C	A	620.77	.	AC=1;AF=0.500;AN=2;BaseQRankSum=3.063;ClippingRankSum=0.000;DB;DP=54;ExcessHet=3.0103;FS=1.055;MLEAC=1;MLEAF=0.500;MQ=43.96;MQRankSum=-0.891;QD=11.50;ReadPosRankSum=0.156;SOR=0.976	GT:AD:DP:GQ:PL	0/1:25,29:54:99:649,0,499
2L	14192052	2L_14192052_SNP	T	C	939.77	.	AC=1;AF=0.500;AN=2;BaseQRankSum=-0.558;ClippingRankSum=0.000;DB;DP=52;ExcessHet=3.0103;FS=0.000;MLEAC=1;MLEAF=0.500;MQ=43.96;MQRankSum=1.001;QD=18.07;ReadPosRankSum=0.348;SOR=0.576	GT:AD:DP:GQ:PL	0/1:27,25:52:99:968,0,1051
2L	14192054	2L_14192054_SNP	T	C	939.77	.	AC=1;AF=0.500;AN=2;BaseQRankSum=0.428;ClippingRankSum=0.000;DB;DP=52;ExcessHet=3.0103;FS=0.000;MLEAC=1;MLEAF=0.500;MQ=43.96;MQRankSum=1.001;QD=18.07;ReadPosRankSum=0.476;SOR=0.576	GT:AD:DP:GQ:PL	0/1:27,25:52:99:968,0,1051
2L	14192084	2L_14192084_SNP	C	T	407.77	.	AC=1;AF=0.500;AN=2;BaseQRankSum=3.369;ClippingRankSum=0.000;DB;DP=42;ExcessHet=3.0103;FS=1.250;MLEAC=1;MLEAF=0.500;MQ=43.95;MQRankSum=-1.001;QD=9.71;ReadPosRankSum=-0.365;SOR=0.976	GT:AD:DP:GQ:PL	0/1:22,20:42:99:436,0,438
2L	14192129	.	CGTT	C	727.73	.	AC=1;AF=0.500;AN=2;BaseQRankSum=0.586;ClippingRankSum=0.000;DP=45;ExcessHet=3.0103;FS=0.000;MLEAC=1;MLEAF=0.500;MQ=43.96;MQRankSum=-0.910;QD=16.54;ReadPosRankSum=-1.822;SOR=0.641	GT:AD:DP:GQ:PL	0/1:21,23:44:99:765,0,765
2L	14192130	.	GT	G	241.73	.	AC=1;AF=0.500;AN=2;BaseQRankSum=-3.158;ClippingRankSum=0.000;DP=44;ExcessHet=3.0103;FS=1.206;MLEAC=1;MLEAF=0.500;MQ=43.96;MQRankSum=0.979;QD=5.62;ReadPosRankSum=1.925;SOR=0.897	GT:AD:DP:GQ:PL	0/1:23,20:43:99:279,0,769
2L	14192192	2L_14192192_SNP	T	C	1341.77	.	AC=2;AF=1.00;AN=2;DB;DP=38;ExcessHet=3.0103;FS=0.000;MLEAC=2;MLEAF=1.00;MQ=44.00;QD=36.32;SOR=0.798	GT:AD:DP:GQ:PL	1/1:0,38:38:99:1370,113,0
2L	14192193	2L_14192193_SNP	G	A	476.77	.	AC=1;AF=0.500;AN=2;BaseQRankSum=2.904;ClippingRankSum=0.000;DB;DP=38;ExcessHet=3.0103;FS=4.655;MLEAC=1;MLEAF=0.500;MQ=44.00;MQRankSum=0.000;QD=12.55;ReadPosRankSum=0.651;SOR=0.589	GT:AD:DP:GQ:PL	0/1:16,22:38:99:505,0,300
2L	14192335	2L_14192335_SNP	G	A	548.77	.	AC=1;AF=0.500;AN=2;BaseQRankSum=0.054;ClippingRankSum=0.000;DB;DP=43;ExcessHet=3.0103;FS=9.389;MLEAC=1;MLEAF=0.500;MQ=44.00;MQRankSum=0.000;QD=13.07;ReadPosRankSum=-0.805;SOR=1.173	GT:AD:DP:GQ:PL	0/1:17,25:42:99:577,0,336
2L	14192513	2L_14192513_SNP	G	A	276.77	.	AC=1;AF=0.500;AN=2;BaseQRankSum=0.747;ClippingRankSum=0.000;DB;DP=44;ExcessHet=3.0103;FS=4.591;MLEAC=1;MLEAF=0.500;MQ=44.00;MQRankSum=0.000;QD=6.29;ReadPosRankSum=0.192;SOR=1.117	GT:AD:DP:GQ:PL	0/1:28,16:44:99:305,0,635
2L	14192635	2L_14192635_SNP	C	T	366.77	.	AC=1;AF=0.500;AN=2;BaseQRankSum=-1.941;ClippingRankSum=0.000;DB;DP=51;ExcessHet=3.0103;FS=0.000;MLEAC=1;MLEAF=0.500;MQ=44.00;MQRankSum=0.000;QD=7.19;ReadPosRankSum=0.340;SOR=0.634	GT:AD:DP:GQ:PL	0/1:31,20:51:99:395,0,712
2L	14192640	2L_14192640_SNP	T	C	1699.77	.	AC=2;AF=1.00;AN=2;DB;DP=50;ExcessHet=3.0103;FS=0.000;MLEAC=2;MLEAF=1.00;MQ=44.00;QD=34.00;SOR=0.773	GT:AD:DP:GQ:PL	1/1:0,50:50:99:1728,153,0
2L	14192689	.	A	C	412.77	.	AC=1;AF=0.500;AN=2;BaseQRankSum=-1.988;ClippingRankSum=0.000;DP=50;ExcessHet=3.0103;FS=2.461;MLEAC=1;MLEAF=0.500;MQ=44.00;MQRankSum=0.000;QD=8.26;ReadPosRankSum=1.003;SOR=0.537	GT:AD:DP:GQ:PL	0/1:29,21:50:99:441,0,694
2L	14192736	2L_14192736_SNP	G	A	598.77	.	AC=1;AF=0.500;AN=2;BaseQRankSum=-0.822;ClippingRankSum=0.000;DB;DP=43;ExcessHet=3.0103;FS=2.790;MLEAC=1;MLEAF=0.500;MQ=44.00;MQRankSum=0.000;QD=13.92;ReadPosRankSum=-0.289;SOR=1.302	GT:AD:DP:GQ:PL	0/1:16,27:43:99:627,0,323
2L	14192792	2L_14192792_SNP	C	G	269.77	.	AC=1;AF=0.500;AN=2;BaseQRankSum=-1.296;ClippingRankSum=0.000;DB;DP=45;ExcessHet=3.0103;FS=0.000;MLEAC=1;MLEAF=0.500;MQ=44.00;MQRankSum=0.000;QD=6.13;ReadPosRankSum=-1.073;SOR=0.787	GT:AD:DP:GQ:PL	0/1:28,16:44:99:298,0,638
2L	14192992	2L_14192992_SNP	A	C	1240.77	.	AC=2;AF=1.00;AN=2;DB;DP=47;ExcessHet=3.0103;FS=0.000;MLEAC=2;MLEAF=1.00;MQ=43.73;QD=26.40;SOR=0.735	GT:AD:DP:GQ:PL	1/1:0,47:47:99:1269,141,0
2L	14193022	2L_14193022_SNP	C	T	718.77	.	AC=1;AF=0.500;AN=2;BaseQRankSum=2.597;ClippingRankSum=0.000;DB;DP=54;ExcessHet=3.0103;FS=1.088;MLEAC=1;MLEAF=0.500;MQ=43.67;MQRankSum=-0.791;QD=13.31;ReadPosRankSum=-1.417;SOR=0.999	GT:AD:DP:GQ:PL	0/1:33,21:54:99:747,0,1406
2L	14193024	2L_14193024_SNP	T	A	1447.77	.	AC=1;AF=0.500;AN=2;BaseQRankSum=0.354;ClippingRankSum=0.000;DB;DP=56;ExcessHet=3.0103;FS=1.053;MLEAC=1;MLEAF=0.500;MQ=43.69;MQRankSum=0.905;QD=25.85;ReadPosRankSum=0.713;SOR=0.538	GT:AD:DP:GQ:PL	0/1:21,35:56:99:1476,0,767
2L	14193027	2L_14193027_SNP	C	A	2629.77	.	AC=2;AF=1.00;AN=2;DB;DP=57;ExcessHet=3.0103;FS=0.000;MLEAC=2;MLEAF=1.00;MQ=43.69;QD=31.08;SOR=1.140	GT:AD:DP:GQ:PL	1/1:0,57:57:99:2658,181,0
2L	14193028	2L_14193028_SNP	G	A	681.77	.	AC=1;AF=0.500;AN=2;BaseQRankSum=2.492;ClippingRankSum=0.000;DB;DP=57;ExcessHet=3.0103;FS=1.080;MLEAC=1;MLEAF=0.500;MQ=43.69;MQRankSum=-1.165;QD=11.96;ReadPosRankSum=0.466;SOR=0.893	GT:AD:DP:GQ:PL	0/1:38,19:57:99:710,0,1471
2L	14193034	2L_14193034_SNP	G	A	2626.77	.	AC=2;AF=1.00;AN=2;DB;DP=56;ExcessHet=3.0103;FS=0.000;MLEAC=2;MLEAF=1.00;MQ=43.65;QD=29.99;SOR=1.199	GT:AD:DP:GQ:PL	1/1:0,56:56:99:2655,178,0
2L	14193038	2L_14193038_SNP	T	C	2536.77	.	AC=2;AF=1.00;AN=2;DB;DP=56;ExcessHet=3.0103;FS=0.000;MLEAC=2;MLEAF=1.00;MQ=43.65;QD=32.98;SOR=1.199	GT:AD:DP:GQ:PL	1/1:0,56:56:99:2565,172,0
2L	14193050	2L_14193050_SNP	G	A	2716.77	.	AC=2;AF=1.00;AN=2;DB;DP=59;ExcessHet=3.0103;FS=0.000;MLEAC=2;MLEAF=1.00;MQ=43.67;QD=30.02;SOR=0.950	GT:AD:DP:GQ:PL	1/1:0,59:59:99:2745,184,0
2L	14193069	2L_14193069_SNP	A	C	2870.77	.	AC=2;AF=1.00;AN=2;DB;DP=63;ExcessHet=3.0103;FS=0.000;MLEAC=2;MLEAF=1.00;MQ=43.57;QD=28.14;SOR=1.010	GT:AD:DP:GQ:PL	1/1:0,63:63:99:2899,196,0
2L	14193071	2L_14193071_SNP	T	A	2825.77	.	AC=2;AF=1.00;AN=2;DB;DP=63;ExcessHet=3.0103;FS=0.000;MLEAC=2;MLEAF=1.00;MQ=43.57;QD=34.47;SOR=1.010	GT:AD:DP:GQ:PL	1/1:0,63:63:99:2854,193,0
2L	14193073	2L_14193073_SNP	T	A	554.77	.	AC=1;AF=0.500;AN=2;BaseQRankSum=0.693;ClippingRankSum=0.000;DB;DP=63;ExcessHet=3.0103;FS=5.123;MLEAC=1;MLEAF=0.500;MQ=43.57;MQRankSum=-1.075;QD=8.81;ReadPosRankSum=-0.690;SOR=1.460	GT:AD:DP:GQ:PL	0/1:34,29:63:99:583,0,734
2L	14193142	2L_14193142_SNP	C	A	608.77	.	AC=1;AF=0.500;AN=2;BaseQRankSum=3.712;ClippingRankSum=0.000;DB;DP=56;ExcessHet=3.0103;FS=3.900;MLEAC=1;MLEAF=0.500;MQ=43.83;MQRankSum=1.533;QD=11.07;ReadPosRankSum=-1.088;SOR=0.337	GT:AD:DP:GQ:PL	0/1:26,29:55:99:637,0,533
2L	14193175	2L_14193175_SNP	T	C	1362.77	.	AC=2;AF=1.00;AN=2;DB;DP=52;ExcessHet=3.0103;FS=0.000;MLEAC=2;MLEAF=1.00;MQ=43.82;QD=27.26;SOR=1.656	GT:AD:DP:GQ:PL	1/1:0,50:50:99:1391,150,0
2L	14193202	2L_14193202_SNP	C	G	419.77	.	AC=1;AF=0.500;AN=2;BaseQRankSum=-1.943;ClippingRankSum=0.000;DB;DP=45;ExcessHet=3.0103;FS=2.926;MLEAC=1;MLEAF=0.500;MQ=43.96;MQRankSum=-0.930;QD=9.76;ReadPosRankSum=0.755;SOR=0.297	GT:AD:DP:GQ:PL	0/1:21,22:43:99:448,0,452
2L	14193281	2L_14193281_SNP	G	A	703.77	.	AC=1;AF=0.500;AN=2;BaseQRankSum=2.774;ClippingRankSum=0.000;DB;DP=63;ExcessHet=3.0103;FS=0.956;MLEAC=1;MLEAF=0.500;MQ=43.69;MQRankSum=0.632;QD=11.17;ReadPosRankSum=0.428;SOR=0.755	GT:AD:DP:GQ:PL	0/1:29,34:63:99:732,0,594
2L	14193379	2L_14193379_SNP	A	G	671.77	.	AC=1;AF=0.500;AN=2;BaseQRankSum=1.470;ClippingRankSum=0.000;DB;DP=53;ExcessHet=3.0103;FS=2.337;MLEAC=1;MLEAF=0.500;MQ=43.24;MQRankSum=-1.872;QD=12.67;ReadPosRankSum=-0.837;SOR=0.894	GT:AD:DP:GQ:PL	0/1:21,32:53:99:700,0,675
2L	14193381	.	TCA	T	1201.73	.	AC=1;AF=0.500;AN=2;BaseQRankSum=2.699;ClippingRankSum=0.000;DP=55;ExcessHet=3.0103;FS=0.000;MLEAC=1;MLEAF=0.500;MQ=43.27;MQRankSum=-1.351;QD=23.11;ReadPosRankSum=-1.604;SOR=0.752	GT:AD:DP:GQ:PL	0/1:17,35:52:99:1239,0,372
2L	14193410	2L_14193410_SNP	C	G	1954.77	.	AC=2;AF=1.00;AN=2;DB;DP=53;ExcessHet=3.0103;FS=0.000;MLEAC=2;MLEAF=1.00;MQ=43.36;QD=29.31;SOR=0.808	GT:AD:DP:GQ:PL	1/1:0,53:53:99:1983,158,0
2L	14193415	2L_14193415_SNP	T	C	1223.77	.	AC=1;AF=0.500;AN=2;BaseQRankSum=-0.216;ClippingRankSum=0.000;DB;DP=52;ExcessHet=3.0103;FS=0.000;MLEAC=1;MLEAF=0.500;MQ=43.35;MQRankSum=-2.304;QD=23.53;ReadPosRankSum=0.480;SOR=0.631	GT:AD:DP:GQ:PL	0/1:20,32:52:99:1252,0,687
2L	14193436	2L_14193436_SNP	C	A	1254.77	.	AC=1;AF=0.500;AN=2;BaseQRankSum=-0.637;ClippingRankSum=0.000;DB;DP=53;ExcessHet=3.0103;FS=0.000;MLEAC=1;MLEAF=0.500;MQ=43.36;MQRankSum=-2.251;QD=23.67;ReadPosRankSum=0.890;SOR=0.576	GT:AD:DP:GQ:PL	0/1:20,33:53:99:1283,0,686
2L	14193441	2L_14193441_SNP	A	C	2375.77	.	AC=2;AF=1.00;AN=2;DB;DP=54;ExcessHet=3.0103;FS=0.000;MLEAC=2;MLEAF=1.00;MQ=43.38;QD=34.17;SOR=0.767	GT:AD:DP:GQ:PL	1/1:0,54:54:99:2404,162,0
2L	14193443	2L_14193443_SNP	T	C	2375.77	.	AC=2;AF=1.00;AN=2;DB;DP=54;ExcessHet=3.0103;FS=0.000;MLEAC=2;MLEAF=1.00;MQ=43.38;QD=29.81;SOR=0.767	GT:AD:DP:GQ:PL	1/1:0,54:54:99:2404,162,0
2L	14193511	2L_14193511_SNP	G	A	447.77	.	AC=1;AF=0.500;AN=2;BaseQRankSum=0.985;ClippingRankSum=0.000;DB;DP=51;ExcessHet=3.0103;FS=0.000;MLEAC=1;MLEAF=0.500;MQ=43.71;MQRankSum=1.295;QD=8.96;ReadPosRankSum=0.947;SOR=0.727	GT:AD:DP:GQ:PL	0/1:28,22:50:99:476,0,621
2L	14193584	2L_14193584_SNP	A	G	971.77	.	AC=1;AF=0.500;AN=2;BaseQRankSum=-1.066;ClippingRankSum=0.000;DB;DP=51;ExcessHet=3.0103;FS=5.785;MLEAC=1;MLEAF=0.500;MQ=43.96;MQRankSum=1.059;QD=19.05;ReadPosRankSum=0.047;SOR=0.517	GT:AD:DP:GQ:PL	0/1:25,26:51:99:1000,0,954
2L	14193590	2L_14193590_SNP	A	T	1052.77	.	AC=1;AF=0.500;AN=2;BaseQRankSum=0.275;ClippingRankSum=0.000;DB;DP=53;ExcessHet=3.0103;FS=5.587;MLEAC=1;MLEAF=0.500;MQ=43.93;MQRankSum=1.482;QD=19.86;ReadPosRankSum=0.098;SOR=0.944	GT:AD:DP:GQ:PL	0/1:26,27:53:99:1081,0,994
2L	14193591	2L_14193591_SNP	G	A	1052.77	.	AC=1;AF=0.500;AN=2;BaseQRankSum=1.615;ClippingRankSum=0.000;DB;DP=53;ExcessHet=3.0103;FS=5.587;MLEAC=1;MLEAF=0.500;MQ=43.93;MQRankSum=1.482;QD=19.86;ReadPosRankSum=0.125;SOR=0.944	GT:AD:DP:GQ:PL	0/1:26,27:53:99:1081,0,994
2L	14193648	.	TGGG	T	1051.73	.	AC=1;AF=0.500;AN=2;BaseQRankSum=-2.860;ClippingRankSum=0.000;DP=58;ExcessHet=3.0103;FS=0.000;MLEAC=1;MLEAF=0.500;MQ=43.80;MQRankSum=-2.597;QD=18.45;ReadPosRankSum=-0.263;SOR=0.765	GT:AD:DP:GQ:PL	0/1:29,28:57:99:1089,0,1133
2L	14193652	.	AAAT	A	1050.73	.	AC=1;AF=0.500;AN=2;BaseQRankSum=-2.419;ClippingRankSum=0.000;DP=57;ExcessHet=3.0103;FS=0.000;MLEAC=1;MLEAF=0.500;MQ=43.79;MQRankSum=-2.597;QD=18.43;ReadPosRankSum=-0.008;SOR=0.765	GT:AD:DP:GQ:PL	0/1:29,28:57:99:1088,0,1133
2L	14193658	.	TCC	T	1053.73	.	AC=1;AF=0.500;AN=2;BaseQRankSum=-1.080;ClippingRankSum=0.000;DP=55;ExcessHet=3.0103;FS=0.000;MLEAC=1;MLEAF=0.500;MQ=43.79;MQRankSum=-2.510;QD=19.16;SOR=0.760	GT:AD:DP:GQ:PL	0/1:27,28:55:99:1091,0,1091
2L	14193662	.	A	T	1062.77	.	AC=1;AF=0.500;AN=2;BaseQRankSum=1.208;ClippingRankSum=0.000;DP=55;ExcessHet=3.0103;FS=0.000;MLEAC=1;MLEAF=0.500;MQ=43.79;MQRankSum=-2.510;QD=19.32;SOR=0.760	GT:AD:DP:GQ:PL	0/1:27,28:55:99:1091,0,1091
2L	14193664	.	T	TAG	1053.73	.	AC=1;AF=0.500;AN=2;BaseQRankSum=-1.352;ClippingRankSum=0.000;DP=55;ExcessHet=3.0103;FS=0.000;MLEAC=1;MLEAF=0.500;MQ=43.79;MQRankSum=-2.510;QD=19.16;SOR=0.760	GT:AD:DP:GQ:PL	0/1:27,28:55:99:1091,0,1091
2L	14193666	.	T	TTC	1090.73	.	AC=1;AF=0.500;AN=2;BaseQRankSum=1.492;ClippingRankSum=0.000;DP=55;ExcessHet=3.0103;FS=0.000;MLEAC=1;MLEAF=0.500;MQ=43.79;MQRankSum=-2.510;QD=19.83;SOR=0.760	GT:AD:DP:GQ:PL	0/1:27,28:55:99:1128,0,1046
2L	14193669	2L_14193669_SNP	A	C	973.77	.	AC=1;AF=0.500;AN=2;BaseQRankSum=0.723;ClippingRankSum=0.000;DB;DP=53;ExcessHet=3.0103;FS=1.054;MLEAC=1;MLEAF=0.500;MQ=43.78;MQRankSum=-2.609;QD=18.37;ReadPosRankSum=0.205;SOR=0.936	GT:AD:DP:GQ:PL	0/1:27,26:53:99:1002,0,1055
2L	14194555	2L_14194555_SNP	G	A	462.77	.	AC=1;AF=0.500;AN=2;BaseQRankSum=1.922;ClippingRankSum=0.000;DB;DP=44;ExcessHet=3.0103;FS=0.000;MLEAC=1;MLEAF=0.500;MQ=43.61;MQRankSum=-1.279;QD=10.52;ReadPosRankSum=0.000;SOR=0.672	GT:AD:DP:GQ:PL	0/1:21,23:44:99:491,0,435
2L	14194580	.	T	TC	532.73	.	AC=1;AF=0.500;AN=2;BaseQRankSum=-0.982;ClippingRankSum=0.000;DP=44;ExcessHet=3.0103;FS=2.498;MLEAC=1;MLEAF=0.500;MQ=43.61;MQRankSum=-1.279;QD=12.11;ReadPosRankSum=1.306;SOR=0.568	GT:AD:DP:GQ:PL	0/1:21,23:44:99:570,0,547
2L	14194592	.	AT	A	55.73	.	AC=1;AF=0.500;AN=2;BaseQRankSum=0.202;ClippingRankSum=0.000;DP=45;ExcessHet=3.0103;FS=1.664;MLEAC=1;MLEAF=0.500;MQ=43.62;MQRankSum=0.285;QD=1.64;ReadPosRankSum=-1.074;SOR=1.128	GT:AD:DP:GQ:PL	0/1:21,13:34:93:93,0,297
2L	14194631	2L_14194631_SNP	C	A	487.77	.	AC=1;AF=0.500;AN=2;BaseQRankSum=-0.474;ClippingRankSum=0.000;DB;DP=45;ExcessHet=3.0103;FS=0.000;MLEAC=1;MLEAF=0.500;MQ=43.70;MQRankSum=-0.500;QD=10.84;ReadPosRankSum=-0.524;SOR=0.763	GT:AD:DP:GQ:PL	0/1:21,24:45:99:516,0,442
2L	14195554	2L_14195554_SNP	T	G	2894.77	.	AC=2;AF=1.00;AN=2;DB;DP=66;ExcessHet=3.0103;FS=0.000;MLEAC=2;MLEAF=1.00;MQ=44.00;QD=23.89;SOR=0.957	GT:AD:DP:GQ:PL	1/1:0,66:66:99:2923,199,0
2L	14195555	2L_14195555_SNP	T	G	2894.77	.	AC=2;AF=1.00;AN=2;DB;DP=65;ExcessHet=3.0103;FS=0.000;MLEAC=2;MLEAF=1.00;MQ=44.00;QD=26.69;SOR=0.925	GT:AD:DP:GQ:PL	1/1:0,65:65:99:2923,199,0
2L	14195692	2L_14195692_SNP	G	T	2846.77	.	AC=2;AF=1.00;AN=2;DB;DP=66;ExcessHet=3.0103;FS=0.000;MLEAC=2;MLEAF=1.00;MQ=44.00;QD=31.46;SOR=0.723	GT:AD:DP:GQ:PL	1/1:0,65:65:99:2875,196,0
2L	14195699	2L_14195699_SNP	A	G	2970.77	.	AC=2;AF=1.00;AN=2;DB;DP=69;ExcessHet=3.0103;FS=0.000;MLEAC=2;MLEAF=1.00;MQ=44.00;QD=31.01;SOR=0.722	GT:AD:DP:GQ:PL	1/1:0,69:69:99:2999,208,0
2L	14195712	2L_14195712_SNP	A	T	1787.77	.	AC=2;AF=1.00;AN=2;DB;DP=66;ExcessHet=3.0103;FS=0.000;MLEAC=2;MLEAF=1.00;MQ=44.00;QD=27.09;SOR=0.754	GT:AD:DP:GQ:PL	1/1:0,66:66:99:1816,198,0
2L	14195774	2L_14195774_SNP	T	G	1750.77	.	AC=2;AF=1.00;AN=2;DB;DP=65;ExcessHet=3.0103;FS=0.000;MLEAC=2;MLEAF=1.00;MQ=44.00;QD=26.93;SOR=0.854	GT:AD:DP:GQ:PL	1/1:0,65:65:99:1779,195,0
2L	14195795	2L_14195795_SNP	G	A	2603.77	.	AC=2;AF=1.00;AN=2;DB;DP=62;ExcessHet=3.0103;FS=0.000;MLEAC=2;MLEAF=1.00;MQ=44.00;QD=27.57;SOR=1.057	GT:AD:DP:GQ:PL	1/1:0,62:62:99:2632,187,0
2L	14195801	2L_14195801_SNP	A	G	2503.77	.	AC=2;AF=1.00;AN=2;DB;DP=58;ExcessHet=3.0103;FS=0.000;MLEAC=2;MLEAF=1.00;MQ=44.00;QD=32.21;SOR=1.278	GT:AD:DP:GQ:PL	1/1:0,58:58:99:2532,178,0
2L	14196020	2L_14196020_SNP	G	T	827.77	.	AC=1;AF=0.500;AN=2;BaseQRankSum=0.127;ClippingRankSum=0.000;DB;DP=69;ExcessHet=3.0103;FS=0.000;MLEAC=1;MLEAF=0.500;MQ=44.00;MQRankSum=0.000;QD=12.00;ReadPosRankSum=0.575;SOR=0.762	GT:AD:DP:GQ:PL	0/1:30,39:69:99:856,0,616
2L	14196129	2L_14196129_SNP	G	A	769.77	.	AC=1;AF=0.500;AN=2;BaseQRankSum=-1.371;ClippingRankSum=0.000;DB;DP=56;ExcessHet=3.0103;FS=0.000;MLEAC=1;MLEAF=0.500;MQ=43.87;MQRankSum=-0.738;QD=13.75;ReadPosRankSum=-1.932;SOR=0.670	GT:AD:DP:GQ:PL	0/1:21,35:56:99:798,0,411
2L	14196162	2L_14196162_SNP	C	T	296.77	.	AC=1;AF=0.500;AN=2;BaseQRankSum=1.298;ClippingRankSum=0.000;DB;DP=37;ExcessHet=3.0103;FS=11.469;MLEAC=1;MLEAF=0.500;MQ=43.80;MQRankSum=-1.091;QD=8.02;ReadPosRankSum=-0.342;SOR=2.760	GT:AD:DP:GQ:PL	0/1:21,16:37:99:325,0,433
2L	14196252	.	T	G	907.77	.	AC=1;AF=0.500;AN=2;BaseQRankSum=-0.069;ClippingRankSum=0.000;DP=46;ExcessHet=3.0103;FS=0.000;MLEAC=1;MLEAF=0.500;MQ=44.00;MQRankSum=0.000;QD=19.73;ReadPosRankSum=-0.495;SOR=0.859	GT:AD:DP:GQ:PL	0/1:22,24:46:99:936,0,1172
2L	14196256	2L_14196256_INS	A	AT	923.73	.	AC=1;AF=0.500;AN=2;BaseQRankSum=-0.182;ClippingRankSum=0.000;DB;DP=49;ExcessHet=3.0103;FS=2.425;MLEAC=1;MLEAF=0.500;MQ=44.00;MQRankSum=0.000;QD=18.85;ReadPosRankSum=-0.250;SOR=0.832	GT:AD:DP:GQ:PL	0/1:24,25:49:99:961,0,1197
2L	14196357	2L_14196357_SNP	T	G	1519.77	.	AC=2;AF=1.00;AN=2;DB;DP=58;ExcessHet=3.0103;FS=0.000;MLEAC=2;MLEAF=1.00;MQ=43.97;QD=26.20;SOR=0.914	GT:AD:DP:GQ:PL	1/1:0,58:58:99:1548,173,0
2L	14197477	2L_14197477_SNP	C	T	886.77	.	AC=1;AF=0.500;AN=2;BaseQRankSum=2.180;ClippingRankSum=0.000;DB;DP=58;ExcessHet=3.0103;FS=1.017;MLEAC=1;MLEAF=0.500;MQ=43.92;MQRankSum=-1.614;QD=15.29;ReadPosRankSum=0.214;SOR=0.625	GT:AD:DP:GQ:PL	0/1:33,25:58:99:915,0,1856
2L	14197492	.	T	TTCACCATTTC	1105.73	.	AC=1;AF=0.500;AN=2;BaseQRankSum=1.500;ClippingRankSum=0.000;DP=60;ExcessHet=3.0103;FS=0.000;MLEAC=1;MLEAF=0.500;MQ=43.92;MQRankSum=-1.553;QD=18.43;ReadPosRankSum=-0.468;SOR=0.705	GT:AD:DP:GQ:PL	0/1:33,27:60:99:1143,0,1884
2L	14197493	.	G	A	1089.77	.	AC=1;AF=0.500;AN=2;BaseQRankSum=3.270;ClippingRankSum=0.000;DP=61;ExcessHet=3.0103;FS=0.000;MLEAC=1;MLEAF=0.500;MQ=43.92;MQRankSum=-1.525;QD=17.87;ReadPosRankSum=-0.739;SOR=0.772	GT:AD:DP:GQ:PL	0/1:33,28:61:99:1118,0,1887
2L	14197542	2L_14197542_SNP	T	C	459.77	.	AC=1;AF=0.500;AN=2;BaseQRankSum=0.367;ClippingRankSum=0.000;DB;DP=55;ExcessHet=3.0103;FS=9.624;MLEAC=1;MLEAF=0.500;MQ=43.83;MQRankSum=-1.596;QD=8.36;ReadPosRankSum=0.367;SOR=0.782	GT:AD:DP:GQ:PL	0/1:31,24:55:99:488,0,665
2L	14197855	2L_14197855_SNP	T	C	548.77	.	AC=1;AF=0.500;AN=2;BaseQRankSum=-2.867;ClippingRankSum=0.000;DB;DP=48;ExcessHet=3.0103;FS=0.000;MLEAC=1;MLEAF=0.500;MQ=43.64;MQRankSum=-0.840;QD=11.43;ReadPosRankSum=1.182;SOR=0.821	GT:AD:DP:GQ:PL	0/1:21,27:48:99:577,0,453
2L	14197898	2L_14197898_SNP	G	A	641.77	.	AC=1;AF=0.500;AN=2;BaseQRankSum=1.390;ClippingRankSum=0.000;DB;DP=51;ExcessHet=3.0103;FS=1.064;MLEAC=1;MLEAF=0.500;MQ=43.67;MQRankSum=-0.797;QD=12.58;ReadPosRankSum=-0.766;SOR=0.871	GT:AD:DP:GQ:PL	0/1:21,30:51:99:670,0,398
2L	14197927	2L_14197927_SNP	G	C	1426.77	.	AC=2;AF=1.00;AN=2;DB;DP=57;ExcessHet=3.0103;FS=0.000;MLEAC=2;MLEAF=1.00;MQ=43.93;QD=25.03;SOR=1.047	GT:AD:DP:GQ:PL	1/1:0,57:57:99:1455,168,0
2L	14197961	2L_14197961_SNP	T	G	464.77	.	AC=1;AF=0.500;AN=2;BaseQRankSum=-0.842;ClippingRankSum=0.000;DB;DP=45;ExcessHet=3.0103;FS=1.145;MLEAC=1;MLEAF=0.500;MQ=43.77;MQRankSum=-0.500;QD=10.33;ReadPosRankSum=0.603;SOR=0.789	GT:AD:DP:GQ:PL	0/1:21,24:45:99:493,0,465
2L	14197974	.	T	TATA	683.73	.	AC=1;AF=0.500;AN=2;BaseQRankSum=-0.416;ClippingRankSum=0.000;DP=43;ExcessHet=3.0103;FS=1.257;MLEAC=1;MLEAF=0.500;MQ=43.36;MQRankSum=-1.791;QD=18.48;ReadPosRankSum=-0.414;SOR=0.936	GT:AD:DP:GQ:PL	0/1:16,21:37:99:721,0,480
2L	14198272	.	CAA	C	377.73	.	AC=1;AF=0.500;AN=2;BaseQRankSum=1.159;ClippingRankSum=0.000;DP=42;ExcessHet=3.0103;FS=0.000;MLEAC=1;MLEAF=0.500;MQ=43.95;MQRankSum=1.059;QD=10.79;ReadPosRankSum=1.430;SOR=0.938	GT:AD:DP:GQ:PL	0/1:18,17:35:99:415,0,438
2L	14198314	2L_14198314_SNP	C	T	1856.77	.	AC=2;AF=1.00;AN=2;DB;DP=42;ExcessHet=3.0103;FS=0.000;MLEAC=2;MLEAF=1.00;MQ=44.00;QD=28.98;SOR=0.954	GT:AD:DP:GQ:PL	1/1:0,41:41:99:1885,129,0
2L	14198321	2L_14198321_SNP	G	A	1915.77	.	AC=2;AF=1.00;AN=2;DB;DP=45;ExcessHet=3.0103;FS=0.000;MLEAC=2;MLEAF=1.00;MQ=44.00;QD=26.68;SOR=0.883	GT:AD:DP:GQ:PL	1/1:0,44:44:99:1944,135,0
2L	14198532	2L_14198532_SNP	C	A	1474.77	.	AC=2;AF=1.00;AN=2;DB;DP=57;ExcessHet=3.0103;FS=0.000;MLEAC=2;MLEAF=1.00;MQ=43.85;QD=26.34;SOR=0.841	GT:AD:DP:GQ:PL	1/1:0,56:56:99:1503,166,0
2L	14199076	.	GTTTT	G	2229.73	.	AC=2;AF=1.00;AN=2;DP=54;ExcessHet=3.0103;FS=0.000;MLEAC=2;MLEAF=1.00;MQ=44.21;QD=31.68;SOR=1.051	GT:AD:DP:GQ:PL	1/1:0,52:52:99:2267,156,0
2L	14199105	2L_14199105_SNP	T	C	2440.77	.	AC=2;AF=1.00;AN=2;DB;DP=55;ExcessHet=3.0103;FS=0.000;MLEAC=2;MLEAF=1.00;MQ=44.20;QD=33.30;SOR=0.729	GT:AD:DP:GQ:PL	1/1:0,55:55:99:2469,166,0
2L	14199110	2L_14199110_SNP	C	G	2434.77	.	AC=2;AF=1.00;AN=2;DB;DP=55;ExcessHet=3.0103;FS=0.000;MLEAC=2;MLEAF=1.00;MQ=44.20;QD=32.58;SOR=0.729	GT:AD:DP:GQ:PL	1/1:0,55:55:99:2463,166,0
2L	14199149	2L_14199149_SNP	A	G	1545.77	.	AC=2;AF=1.00;AN=2;DB;DP=57;ExcessHet=3.0103;FS=0.000;MLEAC=2;MLEAF=1.00;MQ=44.19;QD=27.12;SOR=0.728	GT:AD:DP:GQ:PL	1/1:0,57:57:99:1574,171,0
2L	14199212	2L_14199212_SNP	G	C	965.77	.	AC=1;AF=0.500;AN=2;BaseQRankSum=-0.755;ClippingRankSum=0.000;DB;DP=51;ExcessHet=3.0103;FS=10.512;MLEAC=1;MLEAF=0.500;MQ=44.00;MQRankSum=0.000;QD=18.94;ReadPosRankSum=-0.736;SOR=0.277	GT:AD:DP:GQ:PL	0/1:26,25:51:99:994,0,1011
2L	14199216	2L_14199216_SNP	G	A	968.77	.	AC=1;AF=0.500;AN=2;BaseQRankSum=-0.169;ClippingRankSum=0.000;DB;DP=51;ExcessHet=3.0103;FS=10.512;MLEAC=1;MLEAF=0.500;MQ=44.00;MQRankSum=0.000;QD=19.00;ReadPosRankSum=-0.917;SOR=0.411	GT:AD:DP:GQ:PL	0/1:25,26:51:99:997,0,982
2L	14199707	2L_14199707_SNP	T	A	1295.77	.	AC=2;AF=1.00;AN=2;DB;DP=49;ExcessHet=3.0103;FS=0.000;MLEAC=2;MLEAF=1.00;MQ=43.96;QD=27.00;SOR=0.866	GT:AD:DP:GQ:PL	1/1:0,48:48:99:1324,144,0
2L	14199759	.	A	ATCAAATT	1941.73	.	AC=2;AF=1.00;AN=2;DP=47;ExcessHet=3.0103;FS=0.000;MLEAC=2;MLEAF=1.00;MQ=44.24;QD=31.84;SOR=0.739	GT:AD:DP:GQ:PL	1/1:0,43:43:99:1979,132,0
2L	14199770	2L_14199770_SNP	T	G	1358.77	.	AC=2;AF=1.00;AN=2;DB;DP=49;ExcessHet=3.0103;FS=0.000;MLEAC=2;MLEAF=1.00;MQ=44.23;QD=27.73;SOR=0.733	GT:AD:DP:GQ:PL	1/1:0,49:49:99:1387,147,0
2L	14199832	2L_14199832_SNP	C	A	562.77	.	AC=1;AF=0.500;AN=2;BaseQRankSum=0.523;ClippingRankSum=0.000;DB;DP=59;ExcessHet=3.0103;FS=0.000;MLEAC=1;MLEAF=0.500;MQ=44.19;MQRankSum=-0.885;QD=9.54;ReadPosRankSum=1.164;SOR=0.787	GT:AD:DP:GQ:PL	0/1:32,27:59:99:591,0,721
2L	14199903	.	C	CA	548.73	.	AC=1;AF=0.500;AN=2;BaseQRankSum=0.350;ClippingRankSum=0.000;DP=64;ExcessHet=3.0103;FS=2.124;MLEAC=1;MLEAF=0.500;MQ=44.00;MQRankSum=0.000;QD=8.71;ReadPosRankSum=0.950;SOR=0.428	GT:AD:DP:GQ:PL	0/1:31,32:63:99:586,0,1154
2L	14199904	.	A	G	616.77	.	AC=1;AF=0.500;AN=2;BaseQRankSum=-3.074;ClippingRankSum=0.000;DP=66;ExcessHet=3.0103;FS=0.943;MLEAC=1;MLEAF=0.500;MQ=44.00;MQRankSum=0.000;QD=9.34;ReadPosRankSum=-0.315;SOR=0.865	GT:AD:DP:GQ:PL	0/1:35,31:66:99:645,0,1336
2L	14200002	2L_14200002_SNP	C	T	1845.77	.	AC=2;AF=1.00;AN=2;DB;DP=66;ExcessHet=3.0103;FS=0.000;MLEAC=2;MLEAF=1.00;MQ=44.00;QD=27.97;SOR=1.033	GT:AD:DP:GQ:PL	1/1:0,66:66:99:1874,198,0
2L	14200028	2L_14200028_SNP	G	A	559.77	.	AC=1;AF=0.500;AN=2;BaseQRankSum=2.718;ClippingRankSum=0.000;DB;DP=60;ExcessHet=3.0103;FS=7.085;MLEAC=1;MLEAF=0.500;MQ=44.00;MQRankSum=0.000;QD=9.33;ReadPosRankSum=-1.649;SOR=1.505	GT:AD:DP:GQ:PL	0/1:33,27:60:99:588,0,714
2L	14200067	2L_14200067_SNP	C	T	641.77	.	AC=1;AF=0.500;AN=2;BaseQRankSum=2.803;ClippingRankSum=0.000;DB;DP=74;ExcessHet=3.0103;FS=0.896;MLEAC=1;MLEAF=0.500;MQ=44.00;MQRankSum=0.000;QD=8.67;ReadPosRankSum=-1.457;SOR=0.883	GT:AD:DP:GQ:PL	0/1:42,32:74:99:670,0,911
2L	14200352	2L_14200352_SNP	T	C	492.77	.	AC=1;AF=0.500;AN=2;BaseQRankSum=-1.392;ClippingRankSum=0.000;DB;DP=58;ExcessHet=3.0103;FS=3.751;MLEAC=1;MLEAF=0.500;MQ=43.93;MQRankSum=-0.124;QD=8.50;ReadPosRankSum=0.071;SOR=0.341	GT:AD:DP:GQ:PL	0/1:32,26:58:99:521,0,695
2L	14200498	.	G	GAA,GAAAA	981.73	.	AC=1,1;AF=0.500,0.500;AN=2;BaseQRankSum=-1.045;ClippingRankSum=0.000;DP=27;ExcessHet=3.0103;FS=0.000;MLEAC=1,1;MLEAF=0.500,0.500;MQ=43.50;MQRankSum=-0.351;QD=33.14;ReadPosRankSum=1.341;SOR=0.352	GT:AD:DP:GQ:PL	1/2:1,7,14:22:99:1019,571,521,147,0,114
2L	14200512	.	C	A	64.77	.	AC=1;AF=0.500;AN=2;BaseQRankSum=-0.236;ClippingRankSum=0.000;DP=40;ExcessHet=3.0103;FS=37.350;MLEAC=1;MLEAF=0.500;MQ=43.45;MQRankSum=-0.833;QD=1.62;ReadPosRankSum=-0.736;SOR=4.160	GT:AD:DP:GQ:PL	0/1:33,7:40:93:93,0,1298
2L	14200517	2L_14200517_SNP	G	A	48.77	.	AC=1;AF=0.500;AN=2;BaseQRankSum=0.698;ClippingRankSum=0.000;DB;DP=36;ExcessHet=3.0103;FS=30.550;MLEAC=1;MLEAF=0.500;MQ=43.52;MQRankSum=0.131;QD=1.35;ReadPosRankSum=-2.248;SOR=3.894	GT:AD:DP:GQ:PL	0/1:30,6:36:77:77,0,1291
2L	14200614	2L_14200614_SNP	C	G	586.77	.	AC=1;AF=0.500;AN=2;BaseQRankSum=-2.798;ClippingRankSum=0.000;DB;DP=47;ExcessHet=3.0103;FS=4.201;MLEAC=1;MLEAF=0.500;MQ=43.90;MQRankSum=-1.147;QD=12.48;ReadPosRankSum=0.055;SOR=0.821	GT:AD:DP:GQ:PL	0/1:19,28:47:99:615,0,390
2L	14200744	.	T	G	447.77	.	AC=1;AF=0.500;AN=2;BaseQRankSum=-1.446;ClippingRankSum=0.000;DP=54;ExcessHet=3.0103;FS=2.346;MLEAC=1;MLEAF=0.500;MQ=43.84;MQRankSum=-1.349;QD=8.29;ReadPosRankSum=0.590;SOR=0.540	GT:AD:DP:GQ:PL	0/1:31,23:54:99:476,0,700
2L	14201132	.	T	TA	999.73	.	AC=1;AF=0.500;AN=2;BaseQRankSum=-2.244;ClippingRankSum=0.000;DP=64;ExcessHet=3.0103;FS=2.235;MLEAC=1;MLEAF=0.500;MQ=43.82;MQRankSum=-1.958;QD=15.62;ReadPosRankSum=0.912;SOR=0.418	GT:AD:DP:GQ:PL	0/1:27,37:64:99:1037,0,599
2L	14201289	2L_14201289_SNP	A	G	807.77	.	AC=1;AF=0.500;AN=2;BaseQRankSum=-1.560;ClippingRankSum=0.000;DB;DP=71;ExcessHet=3.0103;FS=0.914;MLEAC=1;MLEAF=0.500;MQ=43.90;MQRankSum=-1.575;QD=11.38;ReadPosRankSum=-0.939;SOR=0.505	GT:AD:DP:GQ:PL	0/1:32,39:71:99:836,0,659
2L	14201320	2L_14201320_SNP	A	G	1479.77	.	AC=1;AF=0.500;AN=2;BaseQRankSum=-0.734;ClippingRankSum=0.000;DB;DP=67;ExcessHet=3.0103;FS=10.899;MLEAC=1;MLEAF=0.500;MQ=43.91;MQRankSum=-1.519;QD=22.09;ReadPosRankSum=-0.108;SOR=0.155	GT:AD:DP:GQ:PL	0/1:29,38:67:99:1508,0,1103
2L	14201321	2L_14201321_SNP	T	C	1479.77	.	AC=1;AF=0.500;AN=2;BaseQRankSum=-2.698;ClippingRankSum=0.000;DB;DP=67;ExcessHet=3.0103;FS=10.899;MLEAC=1;MLEAF=0.500;MQ=43.91;MQRankSum=-1.519;QD=22.09;ReadPosRankSum=-0.006;SOR=0.155	GT:AD:DP:GQ:PL	0/1:29,38:67:99:1508,0,1103
2L	14201323	.	G	GA	1499.73	.	AC=1;AF=0.500;AN=2;BaseQRankSum=-1.907;ClippingRankSum=0.000;DP=67;ExcessHet=3.0103;FS=10.899;MLEAC=1;MLEAF=0.500;MQ=43.91;MQRankSum=-1.519;QD=22.38;ReadPosRankSum=0.114;SOR=0.155	GT:AD:DP:GQ:PL	0/1:29,38:67:99:1537,0,1100
2L	14201324	.	G	A	1508.77	.	AC=1;AF=0.500;AN=2;BaseQRankSum=4.283;ClippingRankSum=0.000;DP=68;ExcessHet=3.0103;FS=10.581;MLEAC=1;MLEAF=0.500;MQ=43.87;MQRankSum=-1.749;QD=22.19;ReadPosRankSum=-0.050;SOR=0.169	GT:AD:DP:GQ:PL	0/1:29,39:68:99:1537,0,1100
2L	14201367	2L_14201367_SNP	T	C	1497.77	.	AC=1;AF=0.500;AN=2;BaseQRankSum=-3.136;ClippingRankSum=0.000;DB;DP=70;ExcessHet=3.0103;FS=10.154;MLEAC=1;MLEAF=0.500;MQ=43.87;MQRankSum=-1.808;QD=21.40;ReadPosRankSum=1.419;SOR=0.673	GT:AD:DP:GQ:PL	0/1:31,39:70:99:1526,0,1172
2L	14201371	2L_14201371_SNP	A	T	1503.77	.	AC=1;AF=0.500;AN=2;BaseQRankSum=-1.590;ClippingRankSum=0.000;DB;DP=68;ExcessHet=3.0103;FS=10.276;MLEAC=1;MLEAF=0.500;MQ=43.91;MQRankSum=-1.545;QD=22.11;ReadPosRankSum=1.402;SOR=0.784	GT:AD:DP:GQ:PL	0/1:30,38:68:99:1532,0,1116
2L	14201374	2L_14201374_SNP	G	T	1476.77	.	AC=1;AF=0.500;AN=2;BaseQRankSum=2.033;ClippingRankSum=0.000;DB;DP=67;ExcessHet=3.0103;FS=10.753;MLEAC=1;MLEAF=0.500;MQ=43.91;MQRankSum=-1.519;QD=22.04;ReadPosRankSum=0.937;SOR=0.758	GT:AD:DP:GQ:PL	0/1:29,38:67:99:1505,0,1119
2L	14201385	2L_14201385_SNP	G	C	760.77	.	AC=1;AF=0.500;AN=2;BaseQRankSum=0.498;ClippingRankSum=0.000;DB;DP=70;ExcessHet=3.0103;FS=8.229;MLEAC=1;MLEAF=0.500;MQ=43.92;MQRankSum=-1.643;QD=10.87;ReadPosRankSum=1.271;SOR=0.921	GT:AD:DP:GQ:PL	0/1:33,37:70:99:789,0,672
2L	14201404	2L_14201404_SNP	T	A	674.77	.	AC=1;AF=0.500;AN=2;BaseQRankSum=1.112;ClippingRankSum=0.000;DB;DP=63;ExcessHet=3.0103;FS=6.757;MLEAC=1;MLEAF=0.500;MQ=43.94;MQRankSum=-1.381;QD=10.71;ReadPosRankSum=0.591;SOR=0.949	GT:AD:DP:GQ:PL	0/1:31,32:63:99:703,0,672
2L	14201439	2L_14201439_SNP	G	T	552.77	.	AC=1;AF=0.500;AN=2;BaseQRankSum=1.161;ClippingRankSum=0.000;DB;DP=58;ExcessHet=3.0103;FS=9.058;MLEAC=1;MLEAF=0.500;MQ=43.97;MQRankSum=-1.037;QD=9.53;ReadPosRankSum=-1.531;SOR=1.170	GT:AD:DP:GQ:PL	0/1:31,27:58:99:581,0,674
2L	14201542	2L_14201542_SNP	G	A	680.77	.	AC=1;AF=0.500;AN=2;BaseQRankSum=1.176;ClippingRankSum=0.000;DB;DP=53;ExcessHet=3.0103;FS=0.000;MLEAC=1;MLEAF=0.500;MQ=44.00;MQRankSum=0.000;QD=12.84;ReadPosRankSum=-0.203;SOR=0.841	GT:AD:DP:GQ:PL	0/1:22,31:53:99:709,0,464
2L	14201878	.	CA	C	31.73	.	AC=1;AF=0.500;AN=2;BaseQRankSum=0.689;ClippingRankSum=0.000;DP=36;ExcessHet=3.0103;FS=3.637;MLEAC=1;MLEAF=0.500;MQ=43.68;MQRankSum=-1.444;QD=1.02;ReadPosRankSum=1.079;SOR=0.588	GT:AD:DP:GQ:PL	0/1:22,9:31:69:69,0,356
2L	14202035	2L_14202035_SNP	A	G	285.77	.	AC=1;AF=0.500;AN=2;BaseQRankSum=-0.526;ClippingRankSum=0.000;DB;DP=43;ExcessHet=3.0103;FS=2.790;MLEAC=1;MLEAF=0.500;MQ=43.65;MQRankSum=-2.668;QD=6.65;ReadPosRankSum=-0.688;SOR=0.317	GT:AD:DP:GQ:PL	0/1:27,16:43:99:314,0,624
2L	14202091	2L_14202091_SNP	A	G	332.77	.	AC=1;AF=0.500;AN=2;BaseQRankSum=-1.743;ClippingRankSum=0.000;DB;DP=47;ExcessHet=3.0103;FS=2.591;MLEAC=1;MLEAF=0.500;MQ=43.42;MQRankSum=-3.414;QD=7.08;ReadPosRankSum=0.918;SOR=1.292	GT:AD:DP:GQ:PL	0/1:28,19:47:99:361,0,616
2L	14202124	.	C	T	328.77	.	AC=1;AF=0.500;AN=2;BaseQRankSum=0.993;ClippingRankSum=0.000;DP=44;ExcessHet=3.0103;FS=2.622;MLEAC=1;MLEAF=0.500;MQ=43.38;MQRankSum=-3.394;QD=7.47;ReadPosRankSum=1.036;SOR=1.179	GT:AD:DP:GQ:PL	0/1:26,18:44:99:357,0,562
2L	14202272	2L_14202272_SNP	C	T	243.77	.	AC=1;AF=0.500;AN=2;BaseQRankSum=-1.131;ClippingRankSum=0.000;DB;DP=38;ExcessHet=3.0103;FS=0.000;MLEAC=1;MLEAF=0.500;MQ=43.43;MQRankSum=-2.587;QD=6.77;ReadPosRankSum=0.557;SOR=0.527	GT:AD:DP:GQ:PL	0/1:22,14:36:99:272,0,508
2L	14202347	2L_14202347_SNP	G	A	394.77	.	AC=1;AF=0.500;AN=2;BaseQRankSum=-0.400;ClippingRankSum=0.000;DB;DP=44;ExcessHet=3.0103;FS=4.420;MLEAC=1;MLEAF=0.500;MQ=42.10;MQRankSum=-5.470;QD=8.97;ReadPosRankSum=0.542;SOR=0.410	GT:AD:DP:GQ:PL	0/1:23,21:44:99:423,0,466
2L	14202363	2L_14202363_SNP	T	G	784.77	.	AC=1;AF=0.500;AN=2;BaseQRankSum=-3.767;ClippingRankSum=0.000;DB;DP=44;ExcessHet=3.0103;FS=4.420;MLEAC=1;MLEAF=0.500;MQ=42.10;MQRankSum=-5.470;QD=17.84;ReadPosRankSum=0.353;SOR=0.410	GT:AD:DP:GQ:PL	0/1:23,21:44:99:813,0,874
2L	14202367	.	TTAGA	T	814.73	.	AC=1;AF=0.500;AN=2;BaseQRankSum=0.668;ClippingRankSum=0.000;DP=44;ExcessHet=3.0103;FS=4.461;MLEAC=1;MLEAF=0.500;MQ=41.92;MQRankSum=-5.444;QD=18.52;ReadPosRankSum=-0.188;SOR=0.223	GT:AD:DP:GQ:PL	0/1:22,22:44:99:852,0,925
2L	14202373	.	CA	C	851.73	.	AC=1;AF=0.500;AN=2;BaseQRankSum=-0.981;ClippingRankSum=0.000;DP=45;ExcessHet=3.0103;FS=4.288;MLEAC=1;MLEAF=0.500;MQ=41.97;MQRankSum=-5.537;QD=18.93;SOR=0.275	GT:AD:DP:GQ:PL	0/1:23,22:45:99:889,0,897
2L	14202377	2L_14202377_SNP	T	A	888.77	.	AC=1;AF=0.500;AN=2;BaseQRankSum=-1.640;ClippingRankSum=0.000;DB;DP=47;ExcessHet=3.0103;FS=6.121;MLEAC=1;MLEAF=0.500;MQ=41.73;MQRankSum=-5.663;QD=18.91;ReadPosRankSum=-2.256;SOR=0.517	GT:AD:DP:GQ:PL	0/1:23,24:47:99:917,0,893
2L	14202407	2L_14202407_SNP	G	T	872.77	.	AC=1;AF=0.500;AN=2;BaseQRankSum=1.479;ClippingRankSum=0.000;DB;DP=44;ExcessHet=3.0103;FS=0.000;MLEAC=1;MLEAF=0.500;MQ=41.61;MQRankSum=-5.831;QD=19.84;ReadPosRankSum=-1.493;SOR=0.700	GT:AD:DP:GQ:PL	0/1:21,23:44:99:901,0,833
2L	14202413	.	G	C	826.77	.	AC=1;AF=0.500;AN=2;BaseQRankSum=1.290;ClippingRankSum=0.000;DP=43;ExcessHet=3.0103;FS=0.000;MLEAC=1;MLEAF=0.500;MQ=41.60;MQRankSum=-6.058;QD=19.23;ReadPosRankSum=-0.900;SOR=0.784	GT:AD:DP:GQ:PL	0/1:22,21:43:99:855,0,881
2L	14202415	.	T	TATTATAA	900.73	.	AC=1;AF=0.500;AN=2;BaseQRankSum=-1.411;ClippingRankSum=0.000;DP=44;ExcessHet=3.0103;FS=0.000;MLEAC=1;MLEAF=0.500;MQ=41.59;MQRankSum=-6.103;QD=20.47;ReadPosRankSum=-1.280;SOR=0.874	GT:AD:DP:GQ:PL	0/1:22,22:44:99:938,0,882
2L	14202424	.	A	ATTACTGT	881.73	.	AC=1;AF=0.500;AN=2;BaseQRankSum=1.467;ClippingRankSum=0.000;DP=44;ExcessHet=3.0103;FS=0.000;MLEAC=1;MLEAF=0.500;MQ=41.49;MQRankSum=-6.051;QD=20.04;ReadPosRankSum=-2.034;SOR=0.700	GT:AD:DP:GQ:PL	0/1:21,23:44:99:919,0,894
2L	14202430	.	T	A	865.77	.	AC=1;AF=0.500;AN=2;BaseQRankSum=0.112;ClippingRankSum=0.000;DP=45;ExcessHet=3.0103;FS=1.145;MLEAC=1;MLEAF=0.500;MQ=41.67;MQRankSum=-5.982;QD=19.24;ReadPosRankSum=-1.238;SOR=0.810	GT:AD:DP:GQ:PL	0/1:23,22:45:99:894,0,939
2L	14202432	.	CTTT	TTTT,C	1558.73	.	AC=1,1;AF=0.500,0.500;AN=2;DP=46;ExcessHet=3.0103;FS=0.000;MLEAC=1,1;MLEAF=0.500,0.500;MQ=41.76;QD=33.89;SOR=0.780	GT:AD:DP:GQ:PL	1/2:0,24,22:46:99:1596,1005,933,662,0,978
2L	14202438	.	C	G	862.77	.	AC=1;AF=0.500;AN=2;BaseQRankSum=-0.761;ClippingRankSum=0.000;DP=46;ExcessHet=3.0103;FS=1.149;MLEAC=1;MLEAF=0.500;MQ=41.81;MQRankSum=-5.889;QD=18.76;ReadPosRankSum=-1.035;SOR=0.604	GT:AD:DP:GQ:PL	0/1:25,21:46:99:891,0,981
2L	14202445	2L_14202445_SNP	A	C	868.77	.	AC=1;AF=0.500;AN=2;BaseQRankSum=-1.657;ClippingRankSum=0.000;DB;DP=44;ExcessHet=3.0103;FS=1.174;MLEAC=1;MLEAF=0.500;MQ=41.70;MQRankSum=-5.710;QD=19.74;ReadPosRankSum=-0.882;SOR=0.592	GT:AD:DP:GQ:PL	0/1:23,21:44:99:897,0,897
2L	14202447	.	CCA	C	856.73	.	AC=1;AF=0.500;AN=2;BaseQRankSum=1.133;ClippingRankSum=0.000;DP=45;ExcessHet=3.0103;FS=2.561;MLEAC=1;MLEAF=0.500;MQ=41.76;MQRankSum=-5.547;QD=19.04;ReadPosRankSum=-1.421;SOR=0.368	GT:AD:DP:GQ:PL	0/1:23,22:45:99:894,0,939
2L	14202451	.	G	T	868.77	.	AC=1;AF=0.500;AN=2;BaseQRankSum=2.128;ClippingRankSum=0.000;DP=45;ExcessHet=3.0103;FS=1.154;MLEAC=1;MLEAF=0.500;MQ=41.76;MQRankSum=-5.306;QD=19.31;ReadPosRankSum=-0.958;SOR=0.469	GT:AD:DP:GQ:PL	0/1:22,23:45:99:897,0,897
2L	14202453	.	A	AACAT	897.73	.	AC=1;AF=0.500;AN=2;BaseQRankSum=2.213;ClippingRankSum=0.000;DP=45;ExcessHet=3.0103;FS=1.154;MLEAC=1;MLEAF=0.500;MQ=41.76;MQRankSum=-5.306;QD=19.95;ReadPosRankSum=-1.465;SOR=0.469	GT:AD:DP:GQ:PL	0/1:22,23:45:99:935,0,852
2L	14202456	2L_14202456_SNP	A	T	906.77	.	AC=1;AF=0.500;AN=2;BaseQRankSum=-1.973;ClippingRankSum=0.000;DB;DP=46;ExcessHet=3.0103;FS=2.454;MLEAC=1;MLEAF=0.500;MQ=41.81;MQRankSum=-5.166;QD=19.71;ReadPosRankSum=-0.453;SOR=0.412	GT:AD:DP:GQ:PL	0/1:22,24:46:99:935,0,852
2L	14202510	2L_14202510_SNP	G	A	677.77	.	AC=1;AF=0.500;AN=2;BaseQRankSum=-1.295;ClippingRankSum=0.000;DB;DP=50;ExcessHet=3.0103;FS=2.602;MLEAC=1;MLEAF=0.500;MQ=42.77;MQRankSum=-3.355;QD=13.56;ReadPosRankSum=-0.480;SOR=0.399	GT:AD:DP:GQ:PL	0/1:19,31:50:99:706,0,655
2L	14202529	2L_14202529_DEL	AC	A	1131.73	.	AC=1;AF=0.500;AN=2;BaseQRankSum=0.318;ClippingRankSum=0.000;DB;DP=50;ExcessHet=3.0103;FS=1.142;MLEAC=1;MLEAF=0.500;MQ=43.13;MQRankSum=-2.927;QD=23.10;ReadPosRankSum=1.375;SOR=0.941	GT:AD:DP:GQ:PL	0/1:19,30:49:99:1169,0,490
2L	14202638	.	AC	A	351.73	.	AC=1;AF=0.500;AN=2;BaseQRankSum=1.730;ClippingRankSum=0.000;DP=43;ExcessHet=3.0103;FS=13.154;MLEAC=1;MLEAF=0.500;MQ=43.59;MQRankSum=-1.747;QD=8.79;ReadPosRankSum=-0.311;SOR=2.506	GT:AD:DP:GQ:PL	0/1:20,20:40:99:389,0,385
2L	14202657	2L_14202657_SNP	C	A	438.77	.	AC=1;AF=0.500;AN=2;BaseQRankSum=1.593;ClippingRankSum=0.000;DB;DP=42;ExcessHet=3.0103;FS=12.219;MLEAC=1;MLEAF=0.500;MQ=43.41;MQRankSum=-0.891;QD=10.45;ReadPosRankSum=-1.008;SOR=1.853	GT:AD:DP:GQ:PL	0/1:20,22:42:99:467,0,391
2L	14202736	2L_14202736_SNP	A	T	569.77	.	AC=1;AF=0.500;AN=2;BaseQRankSum=0.553;ClippingRankSum=0.000;DB;DP=56;ExcessHet=3.0103;FS=5.479;MLEAC=1;MLEAF=0.500;MQ=43.43;MQRankSum=-2.181;QD=10.36;ReadPosRankSum=0.607;SOR=1.460	GT:AD:DP:GQ:PL	0/1:26,29:55:99:598,0,518
2L	14203473	2L_14203473_SNP	A	T	678.77	.	AC=1;AF=0.500;AN=2;BaseQRankSum=-0.456;ClippingRankSum=0.000;DB;DP=55;ExcessHet=3.0103;FS=1.104;MLEAC=1;MLEAF=0.500;MQ=44.00;MQRankSum=0.000;QD=13.05;ReadPosRankSum=-0.057;SOR=0.474	GT:AD:DP:GQ:PL	0/1:20,32:52:99:707,0,402
2L	14203502	2L_14203502_SNP	G	A	524.77	.	AC=1;AF=0.500;AN=2;BaseQRankSum=0.037;ClippingRankSum=0.000;DB;DP=66;ExcessHet=3.0103;FS=0.957;MLEAC=1;MLEAF=0.500;MQ=43.97;MQRankSum=0.000;QD=8.33;ReadPosRankSum=-0.139;SOR=0.839	GT:AD:DP:GQ:PL	0/1:36,27:63:99:553,0,809
2L	14203550	2L_14203550_SNP	G	C	1214.77	.	AC=1;AF=0.500;AN=2;BaseQRankSum=-1.401;ClippingRankSum=0.000;DB;DP=58;ExcessHet=3.0103;FS=0.000;MLEAC=1;MLEAF=0.500;MQ=44.00;MQRankSum=0.000;QD=20.94;ReadPosRankSum=-0.940;SOR=0.693	GT:AD:DP:GQ:PL	0/1:24,34:58:99:1243,0,957
2L	14203565	2L_14203565_SNP	A	C	1098.77	.	AC=1;AF=0.500;AN=2;BaseQRankSum=-1.761;ClippingRankSum=0.000;DB;DP=59;ExcessHet=3.0103;FS=2.188;MLEAC=1;MLEAF=0.500;MQ=44.00;MQRankSum=0.000;QD=18.62;ReadPosRankSum=0.880;SOR=0.427	GT:AD:DP:GQ:PL	0/1:30,29:59:99:1127,0,1172
2L	14203567	.	AAG	A	1089.73	.	AC=1;AF=0.500;AN=2;BaseQRankSum=-0.537;ClippingRankSum=0.000;DP=59;ExcessHet=3.0103;FS=2.188;MLEAC=1;MLEAF=0.500;MQ=44.00;MQRankSum=0.000;QD=18.47;ReadPosRankSum=0.910;SOR=0.427	GT:AD:DP:GQ:PL	0/1:30,29:59:99:1127,0,1172
2L	14203606	.	A	AT	351.73	.	AC=1;AF=0.500;AN=2;BaseQRankSum=0.210;ClippingRankSum=0.000;DP=54;ExcessHet=3.0103;FS=0.000;MLEAC=1;MLEAF=0.500;MQ=44.00;MQRankSum=0.000;QD=7.03;ReadPosRankSum=-0.505;SOR=0.569	GT:AD:DP:GQ:PL	0/1:26,24:50:99:389,0,403
2L	14203684	2L_14203684_SNP	T	A	517.77	.	AC=1;AF=0.500;AN=2;BaseQRankSum=-1.078;ClippingRankSum=0.000;DB;DP=47;ExcessHet=3.0103;FS=5.972;MLEAC=1;MLEAF=0.500;MQ=43.90;MQRankSum=-0.873;QD=11.26;ReadPosRankSum=-0.509;SOR=0.681	GT:AD:DP:GQ:PL	0/1:21,25:46:99:546,0,464
2L	14203731	2L_14203731_SNP	A	G	576.77	.	AC=1;AF=0.500;AN=2;BaseQRankSum=-0.387;ClippingRankSum=0.000;DB;DP=46;ExcessHet=3.0103;FS=2.597;MLEAC=1;MLEAF=0.500;MQ=43.85;MQRankSum=-1.136;QD=12.82;ReadPosRankSum=0.591;SOR=0.781	GT:AD:DP:GQ:PL	0/1:18,27:45:99:605,0,358
2L	14203753	2L_14203753_SNP	C	T	1506.77	.	AC=2;AF=1.00;AN=2;DB;DP=41;ExcessHet=3.0103;FS=0.000;MLEAC=2;MLEAF=1.00;MQ=43.86;QD=30.91;SOR=0.793	GT:AD:DP:GQ:PL	1/1:0,40:40:99:1535,120,0
2L	14203767	2L_14203767_SNP	G	A	984.77	.	AC=1;AF=0.500;AN=2;BaseQRankSum=-0.145;ClippingRankSum=0.000;DB;DP=42;ExcessHet=3.0103;FS=0.000;MLEAC=1;MLEAF=0.500;MQ=43.81;MQRankSum=-0.535;QD=23.45;ReadPosRankSum=0.972;SOR=0.846	GT:AD:DP:GQ:PL	0/1:16,26:42:99:1013,0,499
2L	14203786	.	CCAA	C	962.73	.	AC=1;AF=0.500;AN=2;BaseQRankSum=0.391;ClippingRankSum=0.000;DP=46;ExcessHet=3.0103;FS=1.243;MLEAC=1;MLEAF=0.500;MQ=43.74;MQRankSum=0.681;QD=21.39;ReadPosRankSum=1.248;SOR=0.620	GT:AD:DP:GQ:PL	0/1:18,27:45:99:1000,0,628
2L	14203787	.	CA	C	68.73	.	AC=1;AF=0.500;AN=2;BaseQRankSum=-0.386;ClippingRankSum=0.000;DP=44;ExcessHet=3.0103;FS=0.000;MLEAC=1;MLEAF=0.500;MQ=43.73;MQRankSum=-0.571;QD=1.64;ReadPosRankSum=-0.543;SOR=0.693	GT:AD:DP:GQ:PL	0/1:30,12:42:99:106,0,1139
2L	14203803	2L_14203803_SNP	C	T	1829.77	.	AC=2;AF=1.00;AN=2;DB;DP=46;ExcessHet=3.0103;FS=0.000;MLEAC=2;MLEAF=1.00;MQ=43.79;QD=32.34;SOR=0.976	GT:AD:DP:GQ:PL	1/1:0,46:46:99:1858,141,0
2L	14203909	.	TAAAA	TA,T	1578.73	.	AC=1,1;AF=0.500,0.500;AN=2;DP=46;ExcessHet=3.0103;FS=0.000;MLEAC=1,1;MLEAF=0.500,0.500;MQ=43.91;QD=25.16;SOR=0.843	GT:AD:DP:GQ:PL	1/2:0,25,16:41:99:1616,657,570,945,0,1008
2L	14203923	.	G	GA	627.73	.	AC=1;AF=0.500;AN=2;BaseQRankSum=1.728;ClippingRankSum=0.000;DP=47;ExcessHet=3.0103;FS=0.000;MLEAC=1;MLEAF=0.500;MQ=43.88;MQRankSum=-1.945;QD=13.36;ReadPosRankSum=-1.584;SOR=0.784	GT:AD:DP:GQ:PL	0/1:26,21:47:99:665,0,976
2L	14204052	.	CTGTTTTCTG	C	783.73	.	AC=1;AF=0.500;AN=2;BaseQRankSum=0.438;ClippingRankSum=0.000;DP=42;ExcessHet=3.0103;FS=0.000;MLEAC=1;MLEAF=0.500;MQ=43.44;MQRankSum=-1.063;QD=19.12;ReadPosRankSum=-0.367;SOR=0.776	GT:AD:DP:GQ:PL	0/1:20,21:41:99:821,0,777
2L	14204068	.	TGTGTGTGTAGTTTTTGTGGCG	T	501.73	.	AC=1;AF=0.500;AN=2;BaseQRankSum=0.090;ClippingRankSum=0.000;DP=40;ExcessHet=3.0103;FS=1.264;MLEAC=1;MLEAF=0.500;MQ=43.41;MQRankSum=0.758;QD=12.86;SOR=0.693	GT:AD:DP:GQ:PL	0/1:24,15:39:99:539,0,1004
2L	14204158	.	G	T	275.77	.	AC=1;AF=0.500;AN=2;BaseQRankSum=1.801;ClippingRankSum=0.000;DP=27;ExcessHet=3.0103;FS=23.542;MLEAC=1;MLEAF=0.500;MQ=43.82;MQRankSum=-1.335;QD=10.21;ReadPosRankSum=0.802;SOR=3.901	GT:AD:DP:GQ:PL	0/1:13,14:27:99:304,0,281
2L	14204239	2L_14204239_SNP	A	G	843.77	.	AC=2;AF=1.00;AN=2;DB;DP=35;ExcessHet=3.0103;FS=0.000;MLEAC=2;MLEAF=1.00;MQ=43.60;QD=25.57;SOR=0.880	GT:AD:DP:GQ:PL	1/1:0,33:33:98:872,98,0
2L	14204424	.	C	CAGTCGAGTCG	560.73	.	AC=1;AF=0.500;AN=2;BaseQRankSum=-0.759;ClippingRankSum=0.000;DP=46;ExcessHet=3.0103;FS=4.773;MLEAC=1;MLEAF=0.500;MQ=43.89;MQRankSum=-0.292;QD=14.02;ReadPosRankSum=-1.244;SOR=1.101	GT:AD:DP:GQ:PL	0/1:24,16:40:99:598,0,2476
2L	14204684	2L_14204684_SNP	C	A	587.77	.	AC=1;AF=0.500;AN=2;BaseQRankSum=3.314;ClippingRankSum=0.000;DB;DP=59;ExcessHet=3.0103;FS=2.177;MLEAC=1;MLEAF=0.500;MQ=44.00;MQRankSum=0.000;QD=9.96;ReadPosRankSum=-1.766;SOR=0.812	GT:AD:DP:GQ:PL	0/1:30,29:59:99:616,0,642
2L	14204730	2L_14204730_SNP	T	C	609.77	.	AC=1;AF=0.500;AN=2;BaseQRankSum=1.257;ClippingRankSum=0.000;DB;DP=65;ExcessHet=3.0103;FS=2.092;MLEAC=1;MLEAF=0.500;MQ=44.00;MQRankSum=0.000;QD=9.38;ReadPosRankSum=-0.092;SOR=1.071	GT:AD:DP:GQ:PL	0/1:35,30:65:99:638,0,787
2L	14204888	2L_14204888_SNP	T	C	514.77	.	AC=1;AF=0.500;AN=2;BaseQRankSum=-1.504;ClippingRankSum=0.000;DB;DP=57;ExcessHet=3.0103;FS=0.000;MLEAC=1;MLEAF=0.500;MQ=43.83;MQRankSum=-0.018;QD=9.03;ReadPosRankSum=0.383;SOR=0.675	GT:AD:DP:GQ:PL	0/1:30,27:57:99:543,0,628
2L	14205115	2L_14205115_SNP	G	C	297.77	.	AC=1;AF=0.500;AN=2;BaseQRankSum=-1.470;ClippingRankSum=0.000;DB;DP=36;ExcessHet=3.0103;FS=0.000;MLEAC=1;MLEAF=0.500;MQ=44.00;MQRankSum=0.000;QD=8.27;ReadPosRankSum=0.128;SOR=0.781	GT:AD:DP:GQ:PL	0/1:20,16:36:99:326,0,443
2L	14205140	2L_14205140_SNP	T	C	308.77	.	AC=1;AF=0.500;AN=2;BaseQRankSum=-2.614;ClippingRankSum=0.000;DB;DP=41;ExcessHet=3.0103;FS=0.000;MLEAC=1;MLEAF=0.500;MQ=44.00;MQRankSum=0.000;QD=7.53;ReadPosRankSum=0.775;SOR=0.871	GT:AD:DP:GQ:PL	0/1:23,18:41:99:337,0,518
2L	14205180	.	C	CAA,CAAA	1596.73	.	AC=1,1;AF=0.500,0.500;AN=2;DP=38;ExcessHet=3.0103;FS=0.000;MLEAC=1,1;MLEAF=0.500,0.500;MQ=44.00;QD=31.91;SOR=0.752	GT:AD:DP:GQ:PL	1/2:0,15,18:33:99:1634,406,286,312,0,191
2L	14205181	.	C	A	1708.77	.	AC=2;AF=1.00;AN=2;DP=40;ExcessHet=3.0103;FS=0.000;MLEAC=2;MLEAF=1.00;MQ=44.00;QD=32.04;SOR=0.793	GT:AD:DP:GQ:PL	1/1:0,40:40:99:1737,120,0
2L	14205239	2L_14205239_SNP	G	A	804.77	.	AC=1;AF=0.500;AN=2;BaseQRankSum=1.708;ClippingRankSum=0.000;DB;DP=47;ExcessHet=3.0103;FS=2.485;MLEAC=1;MLEAF=0.500;MQ=43.96;MQRankSum=-1.023;QD=17.12;ReadPosRankSum=-0.075;SOR=0.387	GT:AD:DP:GQ:PL	0/1:25,22:47:99:833,0,897
2L	14205246	2L_14205246_SNP	C	A	910.77	.	AC=1;AF=0.500;AN=2;BaseQRankSum=1.136;ClippingRankSum=0.000;DB;DP=43;ExcessHet=3.0103;FS=1.194;MLEAC=1;MLEAF=0.500;MQ=43.95;MQRankSum=-0.930;QD=21.18;ReadPosRankSum=-0.328;SOR=0.456	GT:AD:DP:GQ:PL	0/1:21,22:43:99:939,0,859
2L	14205248	2L_14205248_SNP	T	A	958.77	.	AC=1;AF=0.500;AN=2;BaseQRankSum=3.184;ClippingRankSum=0.000;DB;DP=45;ExcessHet=3.0103;FS=1.171;MLEAC=1;MLEAF=0.500;MQ=43.91;MQRankSum=-1.306;QD=21.31;ReadPosRankSum=-0.660;SOR=0.446	GT:AD:DP:GQ:PL	0/1:21,24:45:99:987,0,807
2L	14205257	2L_14205257_SNP	C	A	904.77	.	AC=1;AF=0.500;AN=2;BaseQRankSum=0.517;ClippingRankSum=0.000;DB;DP=48;ExcessHet=3.0103;FS=1.134;MLEAC=1;MLEAF=0.500;MQ=43.92;MQRankSum=-1.400;QD=18.85;ReadPosRankSum=0.732;SOR=0.426	GT:AD:DP:GQ:PL	0/1:24,24:48:99:933,0,958
2L	14205259	2L_14205259_SNP	G	T	904.77	.	AC=1;AF=0.500;AN=2;BaseQRankSum=-0.389;ClippingRankSum=0.000;DB;DP=48;ExcessHet=3.0103;FS=1.076;MLEAC=1;MLEAF=0.500;MQ=43.92;MQRankSum=-1.400;QD=18.85;ReadPosRankSum=0.732;SOR=0.549	GT:AD:DP:GQ:PL	0/1:24,24:48:99:933,0,958
2L	14205529	2L_14205529_SNP	A	G	1612.77	.	AC=2;AF=1.00;AN=2;DB;DP=62;ExcessHet=3.0103;FS=0.000;MLEAC=2;MLEAF=1.00;MQ=43.97;QD=26.01;SOR=1.143	GT:AD:DP:GQ:PL	1/1:0,62:62:99:1641,184,0
2L	14205664	2L_14205664_SNP	T	G	1565.77	.	AC=2;AF=1.00;AN=2;DB;DP=59;ExcessHet=3.0103;FS=0.000;MLEAC=2;MLEAF=1.00;MQ=43.97;QD=26.54;SOR=0.726	GT:AD:DP:GQ:PL	1/1:0,59:59:99:1594,176,0
2L	14206011	2L_14206011_SNP	T	G	1536.77	.	AC=2;AF=1.00;AN=2;DB;DP=58;ExcessHet=3.0103;FS=0.000;MLEAC=2;MLEAF=1.00;MQ=43.97;QD=26.50;SOR=0.693	GT:AD:DP:GQ:PL	1/1:0,58:58:99:1565,173,0
2L	14206166	2L_14206166_SNP	A	T	1438.77	.	AC=2;AF=1.00;AN=2;BaseQRankSum=1.624;ClippingRankSum=0.000;DB;DP=57;ExcessHet=3.0103;FS=0.000;MLEAC=2;MLEAF=1.00;MQ=43.97;MQRankSum=0.000;QD=25.24;ReadPosRankSum=-0.496;SOR=0.223	GT:AD:DP:GQ:PL	1/1:1,56:57:99:1467,159,0
2L	14206184	2L_14206184_SNP	C	T	1530.77	.	AC=2;AF=1.00;AN=2;DB;DP=57;ExcessHet=3.0103;FS=0.000;MLEAC=2;MLEAF=1.00;MQ=43.97;QD=26.86;SOR=0.800	GT:AD:DP:GQ:PL	1/1:0,57:57:99:1559,171,0
2L	14206266	2L_14206266_SNP	G	A	685.77	.	AC=1;AF=0.500;AN=2;BaseQRankSum=-0.205;ClippingRankSum=0.000;DB;DP=64;ExcessHet=3.0103;FS=2.045;MLEAC=1;MLEAF=0.500;MQ=44.00;MQRankSum=0.000;QD=10.72;ReadPosRankSum=-1.731;SOR=0.473	GT:AD:DP:GQ:PL	0/1:30,34:64:99:714,0,589
2L	14206668	2L_14206668_SNP	T	A	591.77	.	AC=1;AF=0.500;AN=2;BaseQRankSum=-0.370;ClippingRankSum=0.000;DB;DP=61;ExcessHet=3.0103;FS=2.139;MLEAC=1;MLEAF=0.500;MQ=44.00;MQRankSum=0.000;QD=9.70;ReadPosRankSum=0.350;SOR=0.701	GT:AD:DP:GQ:PL	0/1:33,28:61:99:620,0,763
2L	14206823	2L_14206823_SNP	A	T	601.77	.	AC=1;AF=0.500;AN=2;BaseQRankSum=1.061;ClippingRankSum=0.000;DB;DP=68;ExcessHet=3.0103;FS=0.937;MLEAC=1;MLEAF=0.500;MQ=44.00;MQRankSum=0.000;QD=8.98;ReadPosRankSum=-0.722;SOR=0.906	GT:AD:DP:GQ:PL	0/1:38,29:67:99:630,0,870
2L	14208176	2L_14208176_SNP	A	T	829.77	.	AC=1;AF=0.500;AN=2;BaseQRankSum=1.679;ClippingRankSum=0.000;DB;DP=61;ExcessHet=3.0103;FS=3.580;MLEAC=1;MLEAF=0.500;MQ=44.00;MQRankSum=0.000;QD=13.60;ReadPosRankSum=-0.177;SOR=0.360	GT:AD:DP:GQ:PL	0/1:24,37:61:99:858,0,501
2L	14208224	.	GA	G	294.73	.	AC=1;AF=0.500;AN=2;BaseQRankSum=0.940;ClippingRankSum=0.000;DP=57;ExcessHet=3.0103;FS=2.302;MLEAC=1;MLEAF=0.500;MQ=44.00;MQRankSum=0.000;QD=5.26;ReadPosRankSum=0.654;SOR=1.106	GT:AD:DP:GQ:PL	0/1:32,24:56:99:332,0,528
2L	14208830	.	G	GT	289.73	.	AC=1;AF=0.500;AN=2;BaseQRankSum=-1.983;ClippingRankSum=0.000;DP=47;ExcessHet=3.0103;FS=4.461;MLEAC=1;MLEAF=0.500;MQ=44.00;MQRankSum=0.000;QD=6.74;ReadPosRankSum=0.122;SOR=0.250	GT:AD:DP:GQ:PL	0/1:21,22:43:99:327,0,290
2L	14209098	2L_14209098_SNP	T	C	581.77	.	AC=1;AF=0.500;AN=2;BaseQRankSum=-3.304;ClippingRankSum=0.000;DB;DP=57;ExcessHet=3.0103;FS=0.000;MLEAC=1;MLEAF=0.500;MQ=43.80;MQRankSum=-1.712;QD=10.21;ReadPosRankSum=1.642;SOR=0.627	GT:AD:DP:GQ:PL	0/1:28,29:57:99:610,0,612
2L	14209142	2L_14209142_SNP	G	T	1077.77	.	AC=1;AF=0.500;AN=2;BaseQRankSum=2.174;ClippingRankSum=0.000;DB;DP=55;ExcessHet=3.0103;FS=1.029;MLEAC=1;MLEAF=0.500;MQ=43.80;MQRankSum=-1.649;QD=19.60;ReadPosRankSum=-0.708;SOR=0.636	GT:AD:DP:GQ:PL	0/1:26,29:55:99:1106,0,1300
2L	14209152	.	G	T	1104.77	.	AC=1;AF=0.500;AN=2;BaseQRankSum=-0.691;ClippingRankSum=0.000;DP=57;ExcessHet=3.0103;FS=2.226;MLEAC=1;MLEAF=0.500;MQ=43.73;MQRankSum=-2.262;QD=19.38;ReadPosRankSum=-1.110;SOR=0.544	GT:AD:DP:GQ:PL	0/1:28,29:57:99:1133,0,1342
2L	14209153	.	C	T	1104.77	.	AC=1;AF=0.500;AN=2;BaseQRankSum=-3.013;ClippingRankSum=0.000;DP=57;ExcessHet=3.0103;FS=2.226;MLEAC=1;MLEAF=0.500;MQ=43.73;MQRankSum=-2.262;QD=19.38;ReadPosRankSum=-1.206;SOR=0.544	GT:AD:DP:GQ:PL	0/1:28,29:57:99:1133,0,1342
2L	14209154	.	G	A	1104.77	.	AC=1;AF=0.500;AN=2;BaseQRankSum=-3.188;ClippingRankSum=0.000;DP=56;ExcessHet=3.0103;FS=2.182;MLEAC=1;MLEAF=0.500;MQ=43.73;MQRankSum=-2.222;QD=19.73;ReadPosRankSum=-1.616;SOR=0.587	GT:AD:DP:GQ:PL	0/1:27,29:56:99:1133,0,1342
2L	14209162	2L_14209162_SNP	T	C	1017.77	.	AC=1;AF=0.500;AN=2;BaseQRankSum=-2.532;ClippingRankSum=0.000;DB;DP=56;ExcessHet=3.0103;FS=0.000;MLEAC=1;MLEAF=0.500;MQ=43.73;MQRankSum=-2.388;QD=18.17;ReadPosRankSum=-1.115;SOR=0.706	GT:AD:DP:GQ:PL	0/1:29,27:56:99:1046,0,1375
2L	14209172	.	G	GT	980.73	.	AC=1;AF=0.500;AN=2;BaseQRankSum=0.635;ClippingRankSum=0.000;DP=57;ExcessHet=3.0103;FS=0.000;MLEAC=1;MLEAF=0.500;MQ=43.77;MQRankSum=-2.226;QD=17.21;ReadPosRankSum=-0.817;SOR=0.779	GT:AD:DP:GQ:PL	0/1:31,26:57:99:1018,0,1458
2L	14209176	.	A	T	947.77	.	AC=1;AF=0.500;AN=2;BaseQRankSum=2.673;ClippingRankSum=0.000;DP=56;ExcessHet=3.0103;FS=0.995;MLEAC=1;MLEAF=0.500;MQ=43.76;MQRankSum=-2.190;QD=16.92;ReadPosRankSum=-1.389;SOR=0.846	GT:AD:DP:GQ:PL	0/1:30,26:56:99:976,0,1462
2L	14209211	2L_14209211_SNP	G	C	720.77	.	AC=1;AF=0.500;AN=2;BaseQRankSum=1.432;ClippingRankSum=0.000;DB;DP=50;ExcessHet=3.0103;FS=2.517;MLEAC=1;MLEAF=0.500;MQ=43.92;MQRankSum=-1.721;QD=14.42;ReadPosRankSum=-0.941;SOR=1.219	GT:AD:DP:GQ:PL	0/1:30,20:50:99:749,0,1389
2L	14209213	2L_14209213_SNP	A	G	720.77	.	AC=1;AF=0.500;AN=2;BaseQRankSum=-2.293;ClippingRankSum=0.000;DB;DP=50;ExcessHet=3.0103;FS=2.517;MLEAC=1;MLEAF=0.500;MQ=43.92;MQRankSum=-1.721;QD=14.42;ReadPosRankSum=-0.783;SOR=1.219	GT:AD:DP:GQ:PL	0/1:30,20:50:99:749,0,1389
2L	14209229	2L_14209229_SNP	T	C	694.77	.	AC=1;AF=0.500;AN=2;BaseQRankSum=-2.214;ClippingRankSum=0.000;DB;DP=49;ExcessHet=3.0103;FS=2.492;MLEAC=1;MLEAF=0.500;MQ=43.92;MQRankSum=-1.691;QD=14.18;ReadPosRankSum=-0.102;SOR=1.124	GT:AD:DP:GQ:PL	0/1:29,20:49:99:723,0,1291
2L	14209351	.	C	CT	455.73	.	AC=1;AF=0.500;AN=2;BaseQRankSum=-0.630;ClippingRankSum=0.000;DP=52;ExcessHet=3.0103;FS=0.000;MLEAC=1;MLEAF=0.500;MQ=43.92;MQRankSum=-1.400;QD=9.11;ReadPosRankSum=-0.845;SOR=0.555	GT:AD:DP:GQ:PL	0/1:25,25:50:99:493,0,470
2L	14209527	.	GTTTGTTT	G	1958.73	.	AC=2;AF=1.00;AN=2;DP=49;ExcessHet=3.0103;FS=0.000;MLEAC=2;MLEAF=1.00;MQ=43.92;QD=28.38;SOR=0.788	GT:AD:DP:GQ:PL	1/1:0,47:47:99:1996,141,0
2L	14209688	2L_14209688_SNP	T	C	1112.77	.	AC=2;AF=1.00;AN=2;DB;DP=41;ExcessHet=3.0103;FS=0.000;MLEAC=2;MLEAF=1.00;MQ=43.86;QD=27.14;SOR=0.954	GT:AD:DP:GQ:PL	1/1:0,41:41:99:1141,123,0
2L	14209995	.	G	GAGCCT	2185.73	.	AC=2;AF=1.00;AN=2;DP=52;ExcessHet=3.0103;FS=0.000;MLEAC=2;MLEAF=1.00;MQ=43.85;QD=26.99;SOR=0.909	GT:AD:DP:GQ:PL	1/1:0,49:49:99:2223,150,0
2L	14210130	.	C	CAAAA	1826.73	.	AC=2;AF=1.00;AN=2;BaseQRankSum=-0.085;ClippingRankSum=0.000;DP=51;ExcessHet=3.0103;FS=4.191;MLEAC=2;MLEAF=1.00;MQ=44.18;MQRankSum=0.000;QD=28.33;ReadPosRankSum=0.992;SOR=1.131	GT:AD:DP:GQ:PL	1/1:1,46:47:99:1864,122,0
2L	14210356	2L_14210356_SNP	T	C	1828.77	.	AC=2;AF=1.00;AN=2;DB;DP=53;ExcessHet=3.0103;FS=0.000;MLEAC=2;MLEAF=1.00;MQ=43.80;QD=34.51;SOR=1.077	GT:AD:DP:GQ:PL	1/1:0,53:53:99:1857,159,0
2L	14210368	2L_14210368_SNP	C	G	482.77	.	AC=1;AF=0.500;AN=2;BaseQRankSum=1.164;ClippingRankSum=0.000;DB;DP=49;ExcessHet=3.0103;FS=0.000;MLEAC=1;MLEAF=0.500;MQ=43.79;MQRankSum=-0.650;QD=9.85;ReadPosRankSum=-0.397;SOR=0.784	GT:AD:DP:GQ:PL	0/1:25,24:49:99:511,0,499
2L	14210728	2L_14210728_SNP	T	G	1337.77	.	AC=2;AF=1.00;AN=2;DB;DP=51;ExcessHet=3.0103;FS=0.000;MLEAC=2;MLEAF=1.00;MQ=44.00;QD=26.23;SOR=0.900	GT:AD:DP:GQ:PL	1/1:0,51:51:99:1366,152,0
2L	14210774	2L_14210774_SNP	C	T	2186.77	.	AC=2;AF=1.00;AN=2;DB;DP=50;ExcessHet=3.0103;FS=0.000;MLEAC=2;MLEAF=1.00;MQ=43.96;QD=27.52;SOR=1.051	GT:AD:DP:GQ:PL	1/1:0,50:50:99:2215,150,0
2L	14210779	.	G	GTT	2312.73	.	AC=2;AF=1.00;AN=2;DP=50;ExcessHet=3.0103;FS=0.000;MLEAC=2;MLEAF=1.00;MQ=43.96;QD=29.89;SOR=1.157	GT:AD:DP:GQ:PL	1/1:0,50:50:99:2350,160,0
2L	14210784	.	G	T	2266.77	.	AC=2;AF=1.00;AN=2;DP=49;ExcessHet=3.0103;FS=0.000;MLEAC=2;MLEAF=1.00;MQ=43.96;QD=28.84;SOR=1.112	GT:AD:DP:GQ:PL	1/1:0,49:49:99:2295,153,0
2L	14211007	2L_14211007_SNP	T	C	1075.77	.	AC=2;AF=1.00;AN=2;DB;DP=41;ExcessHet=3.0103;FS=0.000;MLEAC=2;MLEAF=1.00;MQ=44.00;QD=26.24;SOR=0.741	GT:AD:DP:GQ:PL	1/1:0,41:41:99:1104,122,0
2L	14211056	2L_14211056_SNP	A	C	1130.77	.	AC=2;AF=1.00;AN=2;DB;DP=43;ExcessHet=3.0103;FS=0.000;MLEAC=2;MLEAF=1.00;MQ=43.91;QD=26.30;SOR=0.739	GT:AD:DP:GQ:PL	1/1:0,43:43:99:1159,128,0
2L	14211826	.	A	G	2140.77	.	AC=2;AF=1.00;AN=2;DP=48;ExcessHet=3.0103;FS=0.000;MLEAC=2;MLEAF=1.00;MQ=43.96;QD=30.96;SOR=0.866	GT:AD:DP:GQ:PL	1/1:0,48:48:99:2169,147,0
2L	14211834	2L_14211834_SNP	G	A	2170.77	.	AC=2;AF=1.00;AN=2;DB;DP=50;ExcessHet=3.0103;FS=0.000;MLEAC=2;MLEAF=1.00;MQ=43.96;QD=30.64;SOR=0.952	GT:AD:DP:GQ:PL	1/1:0,50:50:99:2199,150,0
2L	14211876	.	A	AAT,AATT	1925.73	.	AC=1,1;AF=0.500,0.500;AN=2;DP=48;ExcessHet=3.0103;FS=0.000;MLEAC=1,1;MLEAF=0.500,0.500;MQ=43.96;QD=31.33;SOR=1.508	GT:AD:DP:GQ:PL	1/2:0,18,26:44:99:1963,569,422,367,0,220
2L	14211933	2L_14211933_SNP	T	C	1920.77	.	AC=2;AF=1.00;AN=2;DB;DP=45;ExcessHet=3.0103;FS=0.000;MLEAC=2;MLEAF=1.00;MQ=44.25;QD=26.94;SOR=1.280	GT:AD:DP:GQ:PL	1/1:0,45:45:99:1949,135,0
2L	14211945	.	T	TA	2065.73	.	AC=2;AF=1.00;AN=2;DP=50;ExcessHet=3.0103;FS=0.000;MLEAC=2;MLEAF=1.00;MQ=44.22;QD=25.78;SOR=1.157	GT:AD:DP:GQ:PL	1/1:0,50:50:99:2103,153,0
2L	14212354	.	CAAA	C	1801.73	.	AC=2;AF=1.00;AN=2;DP=42;ExcessHet=3.0103;FS=0.000;MLEAC=2;MLEAF=1.00;MQ=44.00;QD=36.75;SOR=1.609	GT:AD:DP:GQ:PL	1/1:0,40:40:99:1839,126,0
2L	14212362	.	A	G	1810.77	.	AC=2;AF=1.00;AN=2;DP=44;ExcessHet=3.0103;FS=0.000;MLEAC=2;MLEAF=1.00;MQ=44.00;QD=28.19;SOR=1.556	GT:AD:DP:GQ:PL	1/1:0,42:42:99:1839,126,0
2L	14212652	2L_14212652_SNP	T	A	1694.77	.	AC=2;AF=1.00;AN=2;DB;DP=62;ExcessHet=3.0103;FS=0.000;MLEAC=2;MLEAF=1.00;MQ=43.79;QD=27.78;SOR=0.793	GT:AD:DP:GQ:PL	1/1:0,61:61:99:1723,183,0
2L	14212744	2L_14212744_SNP	A	C	2287.77	.	AC=2;AF=1.00;AN=2;DB;DP=56;ExcessHet=3.0103;FS=0.000;MLEAC=2;MLEAF=1.00;MQ=44.00;QD=30.11;SOR=1.101	GT:AD:DP:GQ:PL	1/1:0,56:56:99:2316,168,0
2L	14212764	2L_14212764_SNP	G	A	2146.77	.	AC=2;AF=1.00;AN=2;BaseQRankSum=1.804;ClippingRankSum=0.000;DB;DP=52;ExcessHet=3.0103;FS=3.736;MLEAC=2;MLEAF=1.00;MQ=44.00;MQRankSum=0.000;QD=37.15;ReadPosRankSum=1.793;SOR=0.804	GT:AD:DP:GQ:PL	1/1:1,51:52:99:2175,147,0
2L	14212917	2L_14212917_SNP	C	T	2206.77	.	AC=2;AF=1.00;AN=2;DB;DP=49;ExcessHet=3.0103;FS=0.000;MLEAC=2;MLEAF=1.00;MQ=44.00;QD=31.36;SOR=1.007	GT:AD:DP:GQ:PL	1/1:0,49:49:99:2235,151,0
2L	14212921	.	G	T	2237.77	.	AC=2;AF=1.00;AN=2;DP=51;ExcessHet=3.0103;FS=0.000;MLEAC=2;MLEAF=1.00;MQ=44.00;QD=29.40;SOR=0.994	GT:AD:DP:GQ:PL	1/1:0,51:51:99:2266,154,0
2L	14212952	2L_14212952_SNP	T	A	1326.77	.	AC=2;AF=1.00;AN=2;DB;DP=50;ExcessHet=3.0103;FS=0.000;MLEAC=2;MLEAF=1.00;MQ=44.00;QD=26.54;SOR=0.859	GT:AD:DP:GQ:PL	1/1:0,50:50:99:1355,149,0
2L	14213036	.	C	CA	1547.73	.	AC=2;AF=1.00;AN=2;DP=44;ExcessHet=3.0103;FS=0.000;MLEAC=2;MLEAF=1.00;MQ=44.25;QD=35.63;SOR=0.990	GT:AD:DP:GQ:PL	1/1:0,44:44:99:1585,135,0
2L	14213246	2L_14213246_SNP	G	A	542.77	.	AC=1;AF=0.500;AN=2;BaseQRankSum=2.909;ClippingRankSum=0.000;DB;DP=58;ExcessHet=3.0103;FS=0.000;MLEAC=1;MLEAF=0.500;MQ=43.93;MQRankSum=-0.074;QD=9.36;ReadPosRankSum=-0.039;SOR=0.757	GT:AD:DP:GQ:PL	0/1:31,27:58:99:571,0,592
2L	14213273	2L_14213273_SNP	T	A	478.77	.	AC=1;AF=0.500;AN=2;BaseQRankSum=1.074;ClippingRankSum=0.000;DB;DP=61;ExcessHet=3.0103;FS=0.000;MLEAC=1;MLEAF=0.500;MQ=43.97;MQRankSum=0.867;QD=7.85;ReadPosRankSum=1.289;SOR=0.789	GT:AD:DP:GQ:PL	0/1:36,25:61:99:507,0,786
2L	14213336	2L_14213336_SNP	C	T	615.77	.	AC=1;AF=0.500;AN=2;BaseQRankSum=2.773;ClippingRankSum=0.000;DB;DP=84;ExcessHet=3.0103;FS=0.000;MLEAC=1;MLEAF=0.500;MQ=44.00;MQRankSum=0.000;QD=7.42;ReadPosRankSum=-1.326;SOR=0.624	GT:AD:DP:GQ:PL	0/1:51,32:83:99:644,0,1089
2L	14213663	2L_14213663_SNP	C	T	621.77	.	AC=1;AF=0.500;AN=2;BaseQRankSum=1.300;ClippingRankSum=0.000;DB;DP=64;ExcessHet=3.0103;FS=0.000;MLEAC=1;MLEAF=0.500;MQ=44.00;MQRankSum=0.000;QD=9.72;ReadPosRankSum=0.000;SOR=0.612	GT:AD:DP:GQ:PL	0/1:34,30:64:99:650,0,723
2L	14213777	.	C	CAAT	1028.73	.	AC=1;AF=0.500;AN=2;BaseQRankSum=0.643;ClippingRankSum=0.000;DP=56;ExcessHet=3.0103;FS=1.075;MLEAC=1;MLEAF=0.500;MQ=44.00;MQRankSum=0.000;QD=19.78;ReadPosRankSum=-0.652;SOR=0.997	GT:AD:DP:GQ:PL	0/1:24,28:52:99:1066,0,864
2L	14215362	.	G	T	721.77	.	AC=1;AF=0.500;AN=2;BaseQRankSum=1.425;ClippingRankSum=0.000;DP=55;ExcessHet=3.0103;FS=1.034;MLEAC=1;MLEAF=0.500;MQ=44.00;MQRankSum=0.000;QD=13.12;ReadPosRankSum=0.360;SOR=0.880	GT:AD:DP:GQ:PL	0/1:22,33:55:99:750,0,440
2L	14215763	.	AT	A	865.73	.	AC=2;AF=1.00;AN=2;BaseQRankSum=0.162;ClippingRankSum=0.000;DP=67;ExcessHet=3.0103;FS=0.000;MLEAC=2;MLEAF=1.00;MQ=43.97;MQRankSum=0.000;QD=15.46;ReadPosRankSum=1.427;SOR=0.446	GT:AD:DP:GQ:PL	1/1:5,51:56:67:903,67,0
2L	14216242	2L_14216242_SNP	G	T	1262.77	.	AC=2;AF=1.00;AN=2;DB;DP=48;ExcessHet=3.0103;FS=0.000;MLEAC=2;MLEAF=1.00;MQ=43.64;QD=26.31;SOR=0.776	GT:AD:DP:GQ:PL	1/1:0,48:48:99:1291,143,0
2L	14216456	.	G	GTAT	441.73	.	AC=1;AF=0.500;AN=2;BaseQRankSum=0.600;ClippingRankSum=0.000;DP=43;ExcessHet=3.0103;FS=0.000;MLEAC=1;MLEAF=0.500;MQ=43.42;MQRankSum=0.686;QD=13.80;ReadPosRankSum=1.190;SOR=0.678	GT:AD:DP:GQ:PL	0/1:17,15:32:99:479,0,438
2L	14217073	.	C	CA	414.73	.	AC=2;AF=1.00;AN=2;BaseQRankSum=-0.678;ClippingRankSum=0.000;DP=35;ExcessHet=3.0103;FS=3.358;MLEAC=1;MLEAF=0.500;MQ=43.75;MQRankSum=0.000;QD=18.85;ReadPosRankSum=0.670;SOR=0.707	GT:AD:DP:GQ:PL	1/1:1,21:22:56:368,56,0
2L	14217531	2L_14217531_SNP	G	A	583.77	.	AC=1;AF=0.500;AN=2;BaseQRankSum=1.834;ClippingRankSum=0.000;DB;DP=47;ExcessHet=3.0103;FS=0.000;MLEAC=1;MLEAF=0.500;MQ=44.00;MQRankSum=0.000;QD=12.42;ReadPosRankSum=0.263;SOR=0.732	GT:AD:DP:GQ:PL	0/1:19,28:47:99:612,0,354
2L	14217571	2L_14217571_SNP	A	T	692.77	.	AC=1;AF=0.500;AN=2;BaseQRankSum=-0.190;ClippingRankSum=0.000;DB;DP=56;ExcessHet=3.0103;FS=0.000;MLEAC=1;MLEAF=0.500;MQ=44.00;MQRankSum=0.000;QD=12.37;ReadPosRankSum=-1.094;SOR=0.636	GT:AD:DP:GQ:PL	0/1:22,34:56:99:721,0,426
2L	14217668	2L_14217668_SNP	G	T	559.77	.	AC=1;AF=0.500;AN=2;BaseQRankSum=0.470;ClippingRankSum=0.000;DB;DP=56;ExcessHet=3.0103;FS=12.303;MLEAC=1;MLEAF=0.500;MQ=44.00;MQRankSum=0.000;QD=10.00;ReadPosRankSum=0.564;SOR=1.591	GT:AD:DP:GQ:PL	0/1:27,29:56:99:588,0,572
2L	14217949	.	A	C	1318.77	.	AC=2;AF=1.00;AN=2;DP=49;ExcessHet=3.0103;FS=0.000;MLEAC=2;MLEAF=1.00;MQ=43.96;QD=26.91;SOR=0.909	GT:AD:DP:GQ:PL	1/1:0,49:49:99:1347,146,0
2L	14218145	.	T	C	1050.77	.	AC=2;AF=1.00;AN=2;DP=43;ExcessHet=3.0103;FS=0.000;MLEAC=2;MLEAF=1.00;MQ=44.00;QD=25.02;SOR=0.693	GT:AD:DP:GQ:PL	1/1:0,42:42:99:1079,124,0
2L	14219695	2L_14219695_SNP	G	A	447.77	.	AC=1;AF=0.500;AN=2;BaseQRankSum=2.305;ClippingRankSum=0.000;DB;DP=55;ExcessHet=3.0103;FS=2.310;MLEAC=1;MLEAF=0.500;MQ=44.00;MQRankSum=0.000;QD=8.14;ReadPosRankSum=-0.940;SOR=0.880	GT:AD:DP:GQ:PL	0/1:32,23:55:99:476,0,694
2L	14220035	2L_14220035_SNP	T	C	2521.77	.	AC=2;AF=1.00;AN=2;DB;DP=58;ExcessHet=3.0103;FS=0.000;MLEAC=2;MLEAF=1.00;MQ=44.00;QD=30.14;SOR=0.836	GT:AD:DP:GQ:PL	1/1:0,58:58:99:2550,175,0
2L	14220045	2L_14220045_SNP	G	A	2463.77	.	AC=2;AF=1.00;AN=2;DB;DP=57;ExcessHet=3.0103;FS=0.000;MLEAC=2;MLEAF=1.00;MQ=44.00;QD=32.50;SOR=0.800	GT:AD:DP:GQ:PL	1/1:0,57:57:99:2492,171,0
2L	14220188	2L_14220188_SNP	T	C	1543.77	.	AC=2;AF=1.00;AN=2;DB;DP=60;ExcessHet=3.0103;FS=0.000;MLEAC=2;MLEAF=1.00;MQ=43.85;QD=26.17;SOR=0.871	GT:AD:DP:GQ:PL	1/1:0,59:59:99:1572,175,0
2L	14220323	2L_14220323_SNP	A	C	1512.77	.	AC=2;AF=1.00;AN=2;DB;DP=55;ExcessHet=3.0103;FS=0.000;MLEAC=2;MLEAF=1.00;MQ=43.96;QD=27.50;SOR=0.970	GT:AD:DP:GQ:PL	1/1:0,55:55:99:1541,165,0
2L	14220478	2L_14220478_SNP	T	C	1203.77	.	AC=2;AF=1.00;AN=2;DB;DP=46;ExcessHet=3.0103;FS=0.000;MLEAC=2;MLEAF=1.00;MQ=44.00;QD=26.17;SOR=0.874	GT:AD:DP:GQ:PL	1/1:0,46:46:99:1232,138,0
2L	14220557	2L_14220557_SNP	G	A	1298.77	.	AC=2;AF=1.00;AN=2;DB;DP=47;ExcessHet=3.0103;FS=0.000;MLEAC=2;MLEAF=1.00;MQ=44.00;QD=27.63;SOR=0.735	GT:AD:DP:GQ:PL	1/1:0,47:47:99:1327,141,0
2L	14220605	.	T	TC	1483.73	.	AC=2;AF=1.00;AN=2;DP=47;ExcessHet=3.0103;FS=0.000;MLEAC=2;MLEAF=1.00;MQ=44.00;QD=32.26;SOR=0.780	GT:AD:DP:GQ:PL	1/1:0,46:46:99:1521,144,0
2L	14220720	2L_14220720_SNP	A	G	2030.77	.	AC=2;AF=1.00;AN=2;DB;DP=46;ExcessHet=3.0103;FS=0.000;MLEAC=2;MLEAF=1.00;MQ=43.96;QD=34.26;SOR=0.976	GT:AD:DP:GQ:PL	1/1:0,46:46:99:2059,138,0
2L	14220721	2L_14220721_SNP	C	T	2030.77	.	AC=2;AF=1.00;AN=2;DB;DP=46;ExcessHet=3.0103;FS=0.000;MLEAC=2;MLEAF=1.00;MQ=43.96;QD=36.09;SOR=0.976	GT:AD:DP:GQ:PL	1/1:0,46:46:99:2059,138,0
2L	14220933	2L_14220933_SNP	C	G	1421.77	.	AC=2;AF=1.00;AN=2;DB;DP=54;ExcessHet=3.0103;FS=0.000;MLEAC=2;MLEAF=1.00;MQ=43.96;QD=26.83;SOR=0.981	GT:AD:DP:GQ:PL	1/1:0,53:53:99:1450,158,0
2L	14221130	.	G	GCACA	1954.73	.	AC=2;AF=1.00;AN=2;DP=47;ExcessHet=3.0103;FS=0.000;MLEAC=2;MLEAF=1.00;MQ=43.67;QD=32.67;SOR=1.038	GT:AD:DP:GQ:PL	1/1:0,45:45:99:1992,137,0
2L	14221327	2L_14221327_SNP	A	G	729.77	.	AC=1;AF=0.500;AN=2;BaseQRankSum=-0.681;ClippingRankSum=0.000;DB;DP=70;ExcessHet=3.0103;FS=0.942;MLEAC=1;MLEAF=0.500;MQ=44.00;MQRankSum=0.000;QD=10.43;ReadPosRankSum=0.197;SOR=0.489	GT:AD:DP:GQ:PL	0/1:35,35:70:99:758,0,742
2L	14221379	2L_14221379_SNP	G	A	617.77	.	AC=1;AF=0.500;AN=2;BaseQRankSum=2.173;ClippingRankSum=0.000;DB;DP=70;ExcessHet=3.0103;FS=3.277;MLEAC=1;MLEAF=0.500;MQ=44.00;MQRankSum=0.000;QD=8.83;ReadPosRankSum=0.718;SOR=0.380	GT:AD:DP:GQ:PL	0/1:39,31:70:99:646,0,837
2L	14221402	2L_14221402_SNP	A	G	635.77	.	AC=1;AF=0.500;AN=2;BaseQRankSum=-0.874;ClippingRankSum=0.000;DB;DP=66;ExcessHet=3.0103;FS=3.389;MLEAC=1;MLEAF=0.500;MQ=44.00;MQRankSum=0.000;QD=9.63;ReadPosRankSum=-1.203;SOR=0.466	GT:AD:DP:GQ:PL	0/1:35,31:66:99:664,0,762
2L	14222249	2L_14222249_SNP	A	G	1784.77	.	AC=2;AF=1.00;AN=2;DB;DP=68;ExcessHet=3.0103;FS=0.000;MLEAC=2;MLEAF=1.00;MQ=43.97;QD=26.64;SOR=1.230	GT:AD:DP:GQ:PL	1/1:0,67:67:99:1813,200,0
2L	14222352	.	TGTCTGCAACGTAAATGTTTAATTGATAAGCAAAG	T	1245.73	.	AC=2;AF=1.00;AN=2;DP=29;ExcessHet=3.0103;FS=0.000;MLEAC=2;MLEAF=1.00;MQ=43.73;QD=24.81;SOR=0.906	GT:AD:DP:GQ:PL	1/1:0,29:29:88:1283,88,0
2L	14222534	.	TATATACA	T	2062.73	.	AC=2;AF=1.00;AN=2;DP=50;ExcessHet=3.0103;FS=0.000;MLEAC=2;MLEAF=1.00;MQ=44.00;QD=28.95;SOR=0.866	GT:AD:DP:GQ:PL	1/1:0,48:48:99:2100,145,0
2L	14222580	2L_14222580_SNP	C	T	1322.77	.	AC=2;AF=1.00;AN=2;DB;DP=49;ExcessHet=3.0103;FS=0.000;MLEAC=2;MLEAF=1.00;MQ=43.96;QD=27.56;SOR=1.426	GT:AD:DP:GQ:PL	1/1:0,48:48:99:1351,144,0
2L	14223684	2L_14223684_SNP	G	C	1134.77	.	AC=2;AF=1.00;AN=2;DB;DP=44;ExcessHet=3.0103;FS=0.000;MLEAC=2;MLEAF=1.00;MQ=43.83;QD=25.79;SOR=1.230	GT:AD:DP:GQ:PL	1/1:0,44:44:99:1163,131,0
2L	14223697	2L_14223697_SNP	A	G	1220.77	.	AC=2;AF=1.00;AN=2;DB;DP=47;ExcessHet=3.0103;FS=0.000;MLEAC=2;MLEAF=1.00;MQ=43.84;QD=25.97;SOR=1.132	GT:AD:DP:GQ:PL	1/1:0,47:47:99:1249,140,0
2L	14225363	2L_14225363_SNP	G	T	374.77	.	AC=1;AF=0.500;AN=2;BaseQRankSum=-0.559;ClippingRankSum=0.000;DB;DP=47;ExcessHet=3.0103;FS=1.134;MLEAC=1;MLEAF=0.500;MQ=44.00;MQRankSum=0.000;QD=7.97;ReadPosRankSum=-0.377;SOR=0.838	GT:AD:DP:GQ:PL	0/1:27,20:47:99:403,0,604
2L	14225429	.	C	CTTT	421.73	.	AC=1;AF=0.500;AN=2;BaseQRankSum=-1.933;ClippingRankSum=0.000;DP=37;ExcessHet=3.0103;FS=0.000;MLEAC=1;MLEAF=0.500;MQ=43.92;MQRankSum=0.000;QD=12.40;ReadPosRankSum=0.558;SOR=0.582	GT:AD:DP:GQ:PL	0/1:18,16:34:99:459,0,537
2L	14225537	2L_14225537_SNP	A	T	376.77	.	AC=1;AF=0.500;AN=2;BaseQRankSum=-0.174;ClippingRankSum=0.000;DB;DP=37;ExcessHet=3.0103;FS=1.273;MLEAC=1;MLEAF=0.500;MQ=44.00;MQRankSum=0.000;QD=10.18;ReadPosRankSum=0.738;SOR=0.631	GT:AD:DP:GQ:PL	0/1:18,19:37:99:405,0,399
2L	14225641	2L_14225641_SNP	C	A	552.77	.	AC=1;AF=0.500;AN=2;BaseQRankSum=0.793;ClippingRankSum=0.000;DB;DP=56;ExcessHet=3.0103;FS=1.008;MLEAC=1;MLEAF=0.500;MQ=44.00;MQRankSum=0.000;QD=9.87;ReadPosRankSum=-0.030;SOR=0.859	GT:AD:DP:GQ:PL	0/1:29,27:56:99:581,0,602
2L	14225678	2L_14225678_SNP	A	G	583.77	.	AC=1;AF=0.500;AN=2;BaseQRankSum=-3.914;ClippingRankSum=0.000;DB;DP=54;ExcessHet=3.0103;FS=0.000;MLEAC=1;MLEAF=0.500;MQ=44.00;MQRankSum=0.000;QD=10.81;ReadPosRankSum=-0.111;SOR=0.735	GT:AD:DP:GQ:PL	0/1:24,30:54:99:612,0,522
2L	14226733	2L_14226733_SNP	G	A	1389.77	.	AC=2;AF=1.00;AN=2;DB;DP=33;ExcessHet=3.0103;FS=0.000;MLEAC=2;MLEAF=1.00;MQ=43.86;QD=31.50;SOR=1.284	GT:AD:DP:GQ:PL	1/1:0,32:32:96:1418,96,0
2L	14226734	2L_14226734_SNP	C	G	1389.77	.	AC=2;AF=1.00;AN=2;DB;DP=33;ExcessHet=3.0103;FS=0.000;MLEAC=2;MLEAF=1.00;MQ=43.86;QD=31.29;SOR=1.284	GT:AD:DP:GQ:PL	1/1:0,32:32:96:1418,96,0
2L	14226751	2L_14226751_SNP	C	T	1196.77	.	AC=2;AF=1.00;AN=2;DB;DP=28;ExcessHet=3.0103;FS=0.000;MLEAC=2;MLEAF=1.00;MQ=43.83;QD=23.86;SOR=1.101	GT:AD:DP:GQ:PL	1/1:0,27:27:84:1225,84,0
2L	14226827	.	C	T	217.73	.	AC=2;AF=1.00;AN=2;BaseQRankSum=-0.405;ClippingRankSum=0.000;DP=22;ExcessHet=3.0103;FS=6.368;MLEAC=1;MLEAF=0.500;MQ=42.22;MQRankSum=0.425;QD=10.89;ReadPosRankSum=-1.209;SOR=2.617	GT:AD:DP:GQ:PL	1/1:4,16:20:10:190,10,0
2L	14226916	2L_14226916_SNP	C	T	924.77	.	AC=2;AF=1.00;AN=2;DB;DP=37;ExcessHet=3.0103;FS=0.000;MLEAC=2;MLEAF=1.00;MQ=43.45;QD=26.42;SOR=1.885	GT:AD:DP:GQ:PL	1/1:0,35:35:99:953,105,0
2L	14227692	2L_14227692_SNP	C	G	2507.77	.	AC=2;AF=1.00;AN=2;DB;DP=59;ExcessHet=3.0103;FS=0.000;MLEAC=2;MLEAF=1.00;MQ=43.97;QD=35.71;SOR=0.871	GT:AD:DP:GQ:PL	1/1:0,59:59:99:2536,178,0
2L	14227702	2L_14227702_SNP	T	C	2484.77	.	AC=2;AF=1.00;AN=2;DB;DP=56;ExcessHet=3.0103;FS=0.000;MLEAC=2;MLEAF=1.00;MQ=43.97;QD=31.10;SOR=1.009	GT:AD:DP:GQ:PL	1/1:0,56:56:99:2513,175,0
2L	14227868	2L_14227868_SNP	A	G	1419.77	.	AC=2;AF=1.00;AN=2;DB;DP=53;ExcessHet=3.0103;FS=0.000;MLEAC=2;MLEAF=1.00;MQ=43.89;QD=27.30;SOR=0.941	GT:AD:DP:GQ:PL	1/1:0,52:52:99:1448,156,0
2L	14227886	2L_14227886_SNP	C	T	1293.77	.	AC=2;AF=1.00;AN=2;DB;DP=49;ExcessHet=3.0103;FS=0.000;MLEAC=2;MLEAF=1.00;MQ=43.92;QD=27.53;SOR=0.919	GT:AD:DP:GQ:PL	1/1:0,47:47:99:1322,141,0
2L	14227977	2L_14227977_SNP	A	C	2811.77	.	AC=2;AF=1.00;AN=2;DB;DP=65;ExcessHet=3.0103;FS=0.000;MLEAC=2;MLEAF=1.00;MQ=43.97;QD=27.46;SOR=1.341	GT:AD:DP:GQ:PL	1/1:0,65:65:99:2840,196,0
2L	14227995	2L_14227995_SNP	T	C	3131.77	.	AC=2;AF=1.00;AN=2;DB;DP=69;ExcessHet=3.0103;FS=0.000;MLEAC=2;MLEAF=1.00;MQ=43.97;QD=27.78;SOR=0.980	GT:AD:DP:GQ:PL	1/1:0,69:69:99:3160,214,0
2L	14227997	2L_14227997_SNP	A	G	3076.77	.	AC=2;AF=1.00;AN=2;DB;DP=69;ExcessHet=3.0103;FS=0.000;MLEAC=2;MLEAF=1.00;MQ=43.97;QD=31.07;SOR=0.980	GT:AD:DP:GQ:PL	1/1:0,69:69:99:3105,208,0
2L	14228003	2L_14228003_SNP	C	A	3076.77	.	AC=2;AF=1.00;AN=2;DB;DP=68;ExcessHet=3.0103;FS=0.000;MLEAC=2;MLEAF=1.00;MQ=43.97;QD=29.89;SOR=0.949	GT:AD:DP:GQ:PL	1/1:0,68:68:99:3105,208,0
2L	14228069	.	CT	C	2602.73	.	AC=2;AF=1.00;AN=2;DP=58;ExcessHet=3.0103;FS=0.000;MLEAC=2;MLEAF=1.00;MQ=43.97;QD=27.09;SOR=1.085	GT:AD:DP:GQ:PL	1/1:0,58:58:99:2640,178,0
2L	14228071	.	C	A	2611.77	.	AC=2;AF=1.00;AN=2;DP=59;ExcessHet=3.0103;FS=0.000;MLEAC=2;MLEAF=1.00;MQ=43.97;QD=28.70;SOR=1.123	GT:AD:DP:GQ:PL	1/1:0,59:59:99:2640,178,0
2L	14228073	.	G	GT	2692.73	.	AC=2;AF=1.00;AN=2;DP=57;ExcessHet=3.0103;FS=0.000;MLEAC=2;MLEAF=1.00;MQ=43.97;QD=24.92;SOR=1.140	GT:AD:DP:GQ:PL	1/1:0,57:57:99:2730,184,0
2L	14228092	2L_14228092_SNP	C	T	2536.77	.	AC=2;AF=1.00;AN=2;DB;DP=56;ExcessHet=3.0103;FS=0.000;MLEAC=2;MLEAF=1.00;MQ=43.97;QD=30.50;SOR=1.302	GT:AD:DP:GQ:PL	1/1:0,56:56:99:2565,172,0
2L	14228107	2L_14228107_SNP	T	A	2401.77	.	AC=2;AF=1.00;AN=2;DB;DP=51;ExcessHet=3.0103;FS=0.000;MLEAC=2;MLEAF=1.00;MQ=43.96;QD=28.95;SOR=1.565	GT:AD:DP:GQ:PL	1/1:0,51:51:99:2430,163,0
2L	14228112	2L_14228112_SNP	A	T	2266.77	.	AC=2;AF=1.00;AN=2;DB;DP=52;ExcessHet=3.0103;FS=0.000;MLEAC=2;MLEAF=1.00;MQ=43.96;QD=32.29;SOR=1.480	GT:AD:DP:GQ:PL	1/1:0,52:52:99:2295,157,0
2L	14228148	2L_14228148_SNP	A	T	2561.77	.	AC=2;AF=1.00;AN=2;DB;DP=58;ExcessHet=3.0103;FS=0.000;MLEAC=2;MLEAF=1.00;MQ=44.00;QD=28.15;SOR=0.997	GT:AD:DP:GQ:PL	1/1:0,58:58:99:2590,175,0
2L	14228157	2L_14228157_SNP	T	C	2628.77	.	AC=2;AF=1.00;AN=2;DB;DP=60;ExcessHet=3.0103;FS=0.000;MLEAC=2;MLEAF=1.00;MQ=44.00;QD=37.53;SOR=1.071	GT:AD:DP:GQ:PL	1/1:0,60:60:99:2657,181,0
2L	14228426	2L_14228426_SNP	A	T	653.77	.	AC=1;AF=0.500;AN=2;BaseQRankSum=0.672;ClippingRankSum=0.000;DB;DP=69;ExcessHet=3.0103;FS=12.973;MLEAC=1;MLEAF=0.500;MQ=44.00;MQRankSum=0.000;QD=9.61;ReadPosRankSum=0.067;SOR=0.838	GT:AD:DP:GQ:PL	0/1:36,32:68:99:682,0,823
2L	14228484	2L_14228484_SNP	C	G	580.77	.	AC=1;AF=0.500;AN=2;BaseQRankSum=0.495;ClippingRankSum=0.000;DB;DP=64;ExcessHet=3.0103;FS=13.502;MLEAC=1;MLEAF=0.500;MQ=44.00;MQRankSum=0.000;QD=9.22;ReadPosRankSum=0.720;SOR=0.879	GT:AD:DP:GQ:PL	0/1:33,30:63:99:609,0,700
2L	14228603	.	CGAGA	C	643.73	.	AC=1;AF=0.500;AN=2;BaseQRankSum=-0.340;ClippingRankSum=0.000;DP=58;ExcessHet=3.0103;FS=10.364;MLEAC=1;MLEAF=0.500;MQ=44.00;MQRankSum=0.000;QD=11.10;ReadPosRankSum=-0.638;SOR=1.504	GT:AD:DP:GQ:PL	0/1:39,19:58:99:681,0,1580
2L	14228639	.	AGTGT	A	2761.73	.	AC=2;AF=1.00;AN=2;DP=66;ExcessHet=3.0103;FS=0.000;MLEAC=2;MLEAF=1.00;MQ=44.00;QD=30.63;SOR=0.790	GT:AD:DP:GQ:PL	1/1:0,63:63:99:2799,190,0
2L	14228885	.	TA	T	961.73	.	AC=2;AF=1.00;AN=2;DP=50;ExcessHet=3.0103;FS=0.000;MLEAC=2;MLEAF=1.00;MQ=44.00;QD=20.91;SOR=0.874	GT:AD:DP:GQ:PL	1/1:0,46:46:99:999,137,0
2L	14228977	2L_14228977_SNP	G	T	462.77	.	AC=1;AF=0.500;AN=2;BaseQRankSum=1.229;ClippingRankSum=0.000;DB;DP=49;ExcessHet=3.0103;FS=0.000;MLEAC=1;MLEAF=0.500;MQ=44.00;MQRankSum=0.000;QD=9.44;ReadPosRankSum=-1.519;SOR=0.776	GT:AD:DP:GQ:PL	0/1:26,23:49:99:491,0,549
2L	14229091	2L_14229091_SNP	C	A	769.77	.	AC=1;AF=0.500;AN=2;BaseQRankSum=2.487;ClippingRankSum=0.000;DB;DP=63;ExcessHet=3.0103;FS=3.414;MLEAC=1;MLEAF=0.500;MQ=43.97;MQRankSum=1.150;QD=12.22;ReadPosRankSum=1.500;SOR=1.148	GT:AD:DP:GQ:PL	0/1:28,35:63:99:798,0,1018
2L	14229111	2L_14229111_SNP	C	T	650.77	.	AC=1;AF=0.500;AN=2;BaseQRankSum=3.183;ClippingRankSum=0.000;DB;DP=69;ExcessHet=3.0103;FS=0.907;MLEAC=1;MLEAF=0.500;MQ=43.94;MQRankSum=-1.511;QD=9.43;ReadPosRankSum=-0.594;SOR=0.575	GT:AD:DP:GQ:PL	0/1:37,32:69:99:679,0,1414
2L	14229171	2L_14229171_SNP	T	A	878.77	.	AC=1;AF=0.500;AN=2;BaseQRankSum=-0.700;ClippingRankSum=0.000;DB;DP=49;ExcessHet=3.0103;FS=0.000;MLEAC=1;MLEAF=0.500;MQ=43.96;MQRankSum=-0.980;QD=17.93;ReadPosRankSum=1.351;SOR=0.631	GT:AD:DP:GQ:PL	0/1:25,24:49:99:907,0,935
2L	14229181	2L_14229181_SNP	T	C	906.77	.	AC=1;AF=0.500;AN=2;BaseQRankSum=-3.748;ClippingRankSum=0.000;DB;DP=52;ExcessHet=3.0103;FS=1.083;MLEAC=1;MLEAF=0.500;MQ=43.96;MQRankSum=-0.962;QD=17.44;ReadPosRankSum=2.060;SOR=1.027	GT:AD:DP:GQ:PL	0/1:26,26:52:99:935,0,952
2L	14229214	2L_14229214_SNP	G	A	1221.77	.	AC=1;AF=0.500;AN=2;BaseQRankSum=2.830;ClippingRankSum=0.000;DB;DP=53;ExcessHet=3.0103;FS=7.662;MLEAC=1;MLEAF=0.500;MQ=43.96;MQRankSum=-0.804;QD=23.05;ReadPosRankSum=0.551;SOR=1.057	GT:AD:DP:GQ:PL	0/1:22,31:53:99:1250,0,803
2L	14229219	2L_14229219_SNP	T	C	1218.77	.	AC=1;AF=0.500;AN=2;BaseQRankSum=-4.145;ClippingRankSum=0.000;DB;DP=54;ExcessHet=3.0103;FS=7.785;MLEAC=1;MLEAF=0.500;MQ=43.96;MQRankSum=-0.791;QD=22.57;ReadPosRankSum=0.220;SOR=1.138	GT:AD:DP:GQ:PL	0/1:22,32:54:99:1247,0,840
2L	14229254	2L_14229254_SNP	G	A	1237.77	.	AC=1;AF=0.500;AN=2;BaseQRankSum=-0.984;ClippingRankSum=0.000;DB;DP=61;ExcessHet=3.0103;FS=14.401;MLEAC=1;MLEAF=0.500;MQ=43.97;MQRankSum=-0.841;QD=20.63;ReadPosRankSum=-0.590;SOR=1.486	GT:AD:DP:GQ:PL	0/1:26,34:60:99:1266,0,956
2L	14229267	2L_14229267_SNP	A	T	1201.77	.	AC=1;AF=0.500;AN=2;BaseQRankSum=-0.936;ClippingRankSum=0.000;DB;DP=60;ExcessHet=3.0103;FS=11.556;MLEAC=1;MLEAF=0.500;MQ=44.00;MQRankSum=0.000;QD=20.37;ReadPosRankSum=0.401;SOR=1.255	GT:AD:DP:GQ:PL	0/1:28,31:59:99:1230,0,1039
2L	14229302	2L_14229302_SNP	T	C	505.77	.	AC=1;AF=0.500;AN=2;BaseQRankSum=-3.004;ClippingRankSum=0.000;DB;DP=58;ExcessHet=3.0103;FS=9.684;MLEAC=1;MLEAF=0.500;MQ=44.00;MQRankSum=0.000;QD=8.87;ReadPosRankSum=1.742;SOR=1.639	GT:AD:DP:GQ:PL	0/1:31,26:57:99:534,0,697
2L	14229524	2L_14229524_SNP	G	C	830.77	.	AC=1;AF=0.500;AN=2;BaseQRankSum=1.185;ClippingRankSum=0.000;DB;DP=63;ExcessHet=3.0103;FS=0.968;MLEAC=1;MLEAF=0.500;MQ=44.00;MQRankSum=0.000;QD=13.19;ReadPosRankSum=-1.151;SOR=0.850	GT:AD:DP:GQ:PL	0/1:24,39:63:99:859,0,417
2L	14229539	2L_14229539_SNP	G	A	884.77	.	AC=1;AF=0.500;AN=2;BaseQRankSum=-1.651;ClippingRankSum=0.000;DB;DP=69;ExcessHet=3.0103;FS=0.000;MLEAC=1;MLEAF=0.500;MQ=43.97;MQRankSum=0.000;QD=13.21;ReadPosRankSum=0.652;SOR=0.720	GT:AD:DP:GQ:PL	0/1:27,40:67:99:913,0,540
2L	14229727	2L_14229727_SNP	A	G	874.77	.	AC=1;AF=0.500;AN=2;BaseQRankSum=-2.802;ClippingRankSum=0.000;DB;DP=83;ExcessHet=3.0103;FS=0.832;MLEAC=1;MLEAF=0.500;MQ=44.00;MQRankSum=0.000;QD=10.54;ReadPosRankSum=-0.699;SOR=0.558	GT:AD:DP:GQ:PL	0/1:41,42:83:99:903,0,843
2L	14231566	.	G	GGCATCGCATAATTGTGTCACT	2291.73	.	AC=2;AF=1.00;AN=2;DP=42;ExcessHet=3.0103;FS=0.000;MLEAC=2;MLEAF=1.00;MQ=42.96;QD=31.77;SOR=0.788	GT:AD:DP:GQ:PL	1/1:0,42:42:99:2329,156,0
2L	14236436	2L_14236436_INS	C	CA	1704.73	.	AC=2;AF=1.00;AN=2;DB;DP=40;ExcessHet=3.0103;FS=0.000;MLEAC=2;MLEAF=1.00;MQ=42.08;QD=31.75;SOR=1.096	GT:AD:DP:GQ:PL	1/1:0,39:39:99:1742,117,0
2L	14236438	2L_14236438_SNP	T	A	1758.77	.	AC=2;AF=1.00;AN=2;DB;DP=38;ExcessHet=3.0103;FS=0.000;MLEAC=2;MLEAF=1.00;MQ=41.98;QD=30.24;SOR=1.179	GT:AD:DP:GQ:PL	1/1:0,38:38:99:1787,120,0
2L	14236440	.	C	CACATTTTACACTGTCACGGGAAATTATTTGTTTA	1897.73	.	AC=2;AF=1.00;AN=2;DP=39;ExcessHet=3.0103;FS=0.000;MLEAC=2;MLEAF=1.00;MQ=41.95;QD=30.58;SOR=1.236	GT:AD:DP:GQ:PL	1/1:0,39:39:99:1935,129,0
2L	14236487	.	C	CAAAAAA	1188.73	.	AC=2;AF=1.00;AN=2;DP=30;ExcessHet=3.0103;FS=0.000;MLEAC=1;MLEAF=0.500;MQ=42.10;QD=30.46;SOR=0.818	GT:AD:DP:GQ:PL	1/1:0,25:25:90:1149,90,0
2L	14236677	2L_14236677_SNP	T	A	204.77	.	AC=1;AF=0.500;AN=2;BaseQRankSum=-1.841;ClippingRankSum=0.000;DB;DP=40;ExcessHet=3.0103;FS=1.237;MLEAC=1;MLEAF=0.500;MQ=42.97;MQRankSum=0.684;QD=5.39;ReadPosRankSum=0.341;SOR=0.941	GT:AD:DP:GQ:PL	0/1:22,16:38:99:233,0,462
2L	14236688	.	A	T	250.77	.	AC=1;AF=0.500;AN=2;BaseQRankSum=-0.779;ClippingRankSum=0.000;DP=40;ExcessHet=3.0103;FS=0.000;MLEAC=1;MLEAF=0.500;MQ=42.97;MQRankSum=0.568;QD=6.43;ReadPosRankSum=0.672;SOR=0.846	GT:AD:DP:GQ:PL	0/1:23,16:39:99:279,0,476
2L	14236695	.	CT	C	210.73	.	AC=1;AF=0.500;AN=2;BaseQRankSum=-2.465;ClippingRankSum=0.000;DP=43;ExcessHet=3.0103;FS=6.803;MLEAC=1;MLEAF=0.500;MQ=42.97;MQRankSum=-0.105;QD=5.14;ReadPosRankSum=-0.432;SOR=1.551	GT:AD:DP:GQ:PL	0/1:22,19:41:99:248,0,392
2L	14236728	2L_14236728_SNP	G	A	448.77	.	AC=1;AF=0.500;AN=2;BaseQRankSum=-0.595;ClippingRankSum=0.000;DB;DP=43;ExcessHet=3.0103;FS=9.057;MLEAC=1;MLEAF=0.500;MQ=43.02;MQRankSum=-0.439;QD=10.44;ReadPosRankSum=-0.669;SOR=1.908	GT:AD:DP:GQ:PL	0/1:21,22:43:99:477,0,470
2L	14236754	2L_14236754_SNP	T	C	433.77	.	AC=1;AF=0.500;AN=2;BaseQRankSum=-2.345;ClippingRankSum=0.000;DB;DP=43;ExcessHet=3.0103;FS=6.477;MLEAC=1;MLEAF=0.500;MQ=43.14;MQRankSum=-0.369;QD=10.09;ReadPosRankSum=-1.145;SOR=1.708	GT:AD:DP:GQ:PL	0/1:20,23:43:99:462,0,431
2L	14236874	2L_14236874_SNP	C	T	366.77	.	AC=1;AF=0.500;AN=2;BaseQRankSum=1.565;ClippingRankSum=0.000;DB;DP=40;ExcessHet=3.0103;FS=2.636;MLEAC=1;MLEAF=0.500;MQ=43.61;MQRankSum=-0.895;QD=9.17;ReadPosRankSum=0.947;SOR=0.962	GT:AD:DP:GQ:PL	0/1:21,19:40:99:395,0,456
2L	14236915	2L_14236915_SNP	C	G	337.77	.	AC=1;AF=0.500;AN=2;BaseQRankSum=-0.514;ClippingRankSum=0.000;DB;DP=45;ExcessHet=3.0103;FS=2.683;MLEAC=1;MLEAF=0.500;MQ=43.76;MQRankSum=-1.686;QD=7.51;ReadPosRankSum=-1.610;SOR=0.317	GT:AD:DP:GQ:PL	0/1:26,19:45:99:366,0,578
2L	14236935	2L_14236935_SNP	T	C	289.77	.	AC=1;AF=0.500;AN=2;BaseQRankSum=1.413;ClippingRankSum=0.000;DB;DP=44;ExcessHet=3.0103;FS=0.000;MLEAC=1;MLEAF=0.500;MQ=43.76;MQRankSum=-2.017;QD=6.59;ReadPosRankSum=-0.037;SOR=0.603	GT:AD:DP:GQ:PL	0/1:28,16:44:99:318,0,572
2L	14236955	2L_14236955_SNP	G	A	325.77	.	AC=1;AF=0.500;AN=2;BaseQRankSum=1.231;ClippingRankSum=0.000;DB;DP=41;ExcessHet=3.0103;FS=0.000;MLEAC=1;MLEAF=0.500;MQ=43.76;MQRankSum=-2.777;QD=7.95;ReadPosRankSum=-0.238;SOR=0.601	GT:AD:DP:GQ:PL	0/1:24,17:41:99:354,0,527
2L	14236996	2L_14236996_SNP	C	G	711.77	.	AC=1;AF=0.500;AN=2;BaseQRankSum=1.272;ClippingRankSum=0.000;DB;DP=49;ExcessHet=3.0103;FS=1.142;MLEAC=1;MLEAF=0.500;MQ=43.72;MQRankSum=-3.389;QD=14.53;ReadPosRankSum=0.734;SOR=0.454	GT:AD:DP:GQ:PL	0/1:29,20:49:99:740,0,1158
2L	14237001	2L_14237001_SNP	G	T	729.77	.	AC=1;AF=0.500;AN=2;BaseQRankSum=0.343;ClippingRankSum=0.000;DB;DP=51;ExcessHet=3.0103;FS=1.110;MLEAC=1;MLEAF=0.500;MQ=43.69;MQRankSum=-3.630;QD=14.31;ReadPosRankSum=0.673;SOR=0.443	GT:AD:DP:GQ:PL	0/1:30,21:51:99:758,0,1190
2L	14237037	.	A	T	649.77	.	AC=1;AF=0.500;AN=2;BaseQRankSum=1.730;ClippingRankSum=0.000;DP=52;ExcessHet=3.0103;FS=0.000;MLEAC=1;MLEAF=0.500;MQ=43.66;MQRankSum=3.829;QD=12.50;ReadPosRankSum=0.838;SOR=0.737	GT:AD:DP:GQ:PL	0/1:22,30:52:99:678,0,436
2L	14237085	2L_14237085_SNP	T	C	437.77	.	AC=1;AF=0.500;AN=2;BaseQRankSum=-1.120;ClippingRankSum=0.000;DB;DP=45;ExcessHet=3.0103;FS=0.000;MLEAC=1;MLEAF=0.500;MQ=43.37;MQRankSum=4.354;QD=9.73;ReadPosRankSum=1.058;SOR=0.622	GT:AD:DP:GQ:PL	0/1:23,22:45:99:466,0,895
2L	14237092	.	GAATTCATTTCTAAGTAATTATA	G	819.73	.	AC=1;AF=0.500;AN=2;BaseQRankSum=-1.888;ClippingRankSum=0.000;DP=50;ExcessHet=3.0103;FS=3.905;MLEAC=1;MLEAF=0.500;MQ=43.47;MQRankSum=-4.468;QD=16.39;ReadPosRankSum=-0.407;SOR=1.138	GT:AD:DP:GQ:PL	0/1:27,23:50:99:857,0,1048
2L	14237146	2L_14237146_SNP	T	G	1860.77	.	AC=2;AF=1.00;AN=2;DB;DP=43;ExcessHet=3.0103;FS=0.000;MLEAC=2;MLEAF=1.00;MQ=43.38;QD=23.93;SOR=0.739	GT:AD:DP:GQ:PL	1/1:0,43:43:99:1889,129,0
2L	14237160	2L_14237160_SNP	A	C	1978.77	.	AC=2;AF=1.00;AN=2;DB;DP=44;ExcessHet=3.0103;FS=0.000;MLEAC=2;MLEAF=1.00;MQ=43.49;QD=32.64;SOR=0.990	GT:AD:DP:GQ:PL	1/1:0,44:44:99:2007,135,0
2L	14237177	2L_14237177_SNP	G	C	1951.77	.	AC=2;AF=1.00;AN=2;DB;DP=43;ExcessHet=3.0103;FS=0.000;MLEAC=2;MLEAF=1.00;MQ=43.57;QD=28.99;SOR=1.055	GT:AD:DP:GQ:PL	1/1:0,43:43:99:1980,132,0
2L	14237192	2L_14237192_SNP	T	G	1866.77	.	AC=2;AF=1.00;AN=2;DB;DP=44;ExcessHet=3.0103;FS=0.000;MLEAC=2;MLEAF=1.00;MQ=43.62;QD=32.16;SOR=0.693	GT:AD:DP:GQ:PL	1/1:0,44:44:99:1895,132,0
2L	14237222	2L_14237222_SNP	C	A	404.77	.	AC=1;AF=0.500;AN=2;BaseQRankSum=0.344;ClippingRankSum=0.000;DB;DP=44;ExcessHet=3.0103;FS=14.968;MLEAC=1;MLEAF=0.500;MQ=43.91;MQRankSum=-1.465;QD=9.20;ReadPosRankSum=0.000;SOR=0.944	GT:AD:DP:GQ:PL	0/1:23,21:44:99:433,0,491
2L	14237239	2L_14237239_SNP	T	G	529.77	.	AC=1;AF=0.500;AN=2;BaseQRankSum=-0.963;ClippingRankSum=0.000;DB;DP=51;ExcessHet=3.0103;FS=16.440;MLEAC=1;MLEAF=0.500;MQ=43.88;MQRankSum=-1.710;QD=10.39;ReadPosRankSum=-1.150;SOR=0.642	GT:AD:DP:GQ:PL	0/1:25,26:51:99:558,0,554
2L	14237320	2L_14237320_SNP	A	G	555.77	.	AC=1;AF=0.500;AN=2;BaseQRankSum=-0.791;ClippingRankSum=0.000;DB;DP=57;ExcessHet=3.0103;FS=2.277;MLEAC=1;MLEAF=0.500;MQ=43.57;MQRankSum=-2.831;QD=9.75;ReadPosRankSum=1.009;SOR=0.417	GT:AD:DP:GQ:PL	0/1:29,28:57:99:584,0,636
2L	14237331	2L_14237331_SNP	C	G	500.77	.	AC=1;AF=0.500;AN=2;BaseQRankSum=1.270;ClippingRankSum=0.000;DB;DP=52;ExcessHet=3.0103;FS=4.010;MLEAC=1;MLEAF=0.500;MQ=43.53;MQRankSum=-2.905;QD=9.63;ReadPosRankSum=0.747;SOR=0.279	GT:AD:DP:GQ:PL	0/1:27,25:52:99:529,0,586
2L	14237710	2L_14237710_SNP	A	C	251.77	.	AC=1;AF=0.500;AN=2;BaseQRankSum=-2.116;ClippingRankSum=0.000;DB;DP=42;ExcessHet=3.0103;FS=0.000;MLEAC=1;MLEAF=0.500;MQ=43.67;MQRankSum=-3.822;QD=5.99;ReadPosRankSum=0.815;SOR=0.702	GT:AD:DP:GQ:PL	0/1:27,15:42:99:280,0,630
2L	14237730	2L_14237730_SNP	C	T	344.77	.	AC=1;AF=0.500;AN=2;BaseQRankSum=3.776;ClippingRankSum=0.000;DB;DP=44;ExcessHet=3.0103;FS=0.000;MLEAC=1;MLEAF=0.500;MQ=43.55;MQRankSum=-4.258;QD=7.84;ReadPosRankSum=-0.585;SOR=0.818	GT:AD:DP:GQ:PL	0/1:26,18:44:99:373,0,544
2L	14237756	2L_14237756_INS	A	ACTTGTTGCAGT	639.73	.	AC=1;AF=0.500;AN=2;BaseQRankSum=-1.089;ClippingRankSum=0.000;DB;DP=44;ExcessHet=3.0103;FS=0.000;MLEAC=1;MLEAF=0.500;MQ=43.46;MQRankSum=-4.811;QD=14.54;ReadPosRankSum=-1.194;SOR=0.752	GT:AD:DP:GQ:PL	0/1:26,18:44:99:677,0,1004
2L	14237760	.	A	G	529.77	.	AC=1;AF=0.500;AN=2;BaseQRankSum=0.595;ClippingRankSum=0.000;DP=38;ExcessHet=3.0103;FS=0.000;MLEAC=1;MLEAF=0.500;MQ=43.43;MQRankSum=-5.064;QD=13.94;ReadPosRankSum=-0.363;SOR=0.914	GT:AD:DP:GQ:PL	0/1:24,14:38:99:558,0,963
2L	14237785	2L_14237785_SNP	T	C	466.77	.	AC=1;AF=0.500;AN=2;BaseQRankSum=-1.306;ClippingRankSum=0.000;DB;DP=39;ExcessHet=3.0103;FS=0.000;MLEAC=1;MLEAF=0.500;MQ=43.45;MQRankSum=-5.144;QD=11.97;ReadPosRankSum=-0.029;SOR=0.886	GT:AD:DP:GQ:PL	0/1:25,14:39:99:495,0,975
2L	14237793	2L_14237793_SNP	C	T	508.77	.	AC=1;AF=0.500;AN=2;BaseQRankSum=3.294;ClippingRankSum=0.000;DB;DP=38;ExcessHet=3.0103;FS=0.000;MLEAC=1;MLEAF=0.500;MQ=43.43;MQRankSum=-5.064;QD=13.39;ReadPosRankSum=-0.409;SOR=0.551	GT:AD:DP:GQ:PL	0/1:24,14:38:99:537,0,987
2L	14237796	2L_14237796_SNP	T	G	487.77	.	AC=1;AF=0.500;AN=2;BaseQRankSum=-0.425;ClippingRankSum=0.000;DB;DP=38;ExcessHet=3.0103;FS=0.000;MLEAC=1;MLEAF=0.500;MQ=43.43;MQRankSum=-5.064;QD=12.84;ReadPosRankSum=-0.575;SOR=0.551	GT:AD:DP:GQ:PL	0/1:24,14:38:99:516,0,966
2L	14237800	2L_14237800_SNP	G	A	487.77	.	AC=1;AF=0.500;AN=2;BaseQRankSum=1.654;ClippingRankSum=0.000;DB;DP=36;ExcessHet=3.0103;FS=1.399;MLEAC=1;MLEAF=0.500;MQ=43.51;MQRankSum=-4.808;QD=13.55;ReadPosRankSum=0.067;SOR=0.921	GT:AD:DP:GQ:PL	0/1:24,12:36:99:516,0,966
2L	14237857	2L_14237857_SNP	T	C	391.77	.	AC=1;AF=0.500;AN=2;BaseQRankSum=-0.244;ClippingRankSum=0.000;DB;DP=42;ExcessHet=3.0103;FS=0.000;MLEAC=1;MLEAF=0.500;MQ=43.93;MQRankSum=-2.226;QD=9.33;ReadPosRankSum=-2.301;SOR=0.558	GT:AD:DP:GQ:PL	0/1:23,19:42:99:420,0,516
2L	14237873	2L_14237873_SNP	A	G	373.77	.	AC=1;AF=0.500;AN=2;BaseQRankSum=-0.736;ClippingRankSum=0.000;DB;DP=43;ExcessHet=3.0103;FS=0.000;MLEAC=1;MLEAF=0.500;MQ=43.98;MQRankSum=-1.932;QD=8.69;ReadPosRankSum=-1.298;SOR=0.836	GT:AD:DP:GQ:PL	0/1:24,19:43:99:402,0,527
2L	14238382	2L_14238382_SNP	A	G	501.77	.	AC=1;AF=0.500;AN=2;BaseQRankSum=-4.787;ClippingRankSum=0.000;DB;DP=71;ExcessHet=3.0103;FS=0.919;MLEAC=1;MLEAF=0.500;MQ=44.00;MQRankSum=0.000;QD=7.07;ReadPosRankSum=0.362;SOR=0.798	GT:AD:DP:GQ:PL	0/1:43,28:71:99:530,0,1010
2L	14238531	2L_14238531_SNP	A	G	703.77	.	AC=1;AF=0.500;AN=2;BaseQRankSum=2.560;ClippingRankSum=0.000;DB;DP=62;ExcessHet=3.0103;FS=6.913;MLEAC=1;MLEAF=0.500;MQ=43.97;MQRankSum=-0.919;QD=11.54;ReadPosRankSum=-1.441;SOR=0.941	GT:AD:DP:GQ:PL	0/1:29,32:61:99:732,0,614
2L	14238552	2L_14238552_SNP	T	C	550.77	.	AC=1;AF=0.500;AN=2;BaseQRankSum=-0.575;ClippingRankSum=0.000;DB;DP=59;ExcessHet=3.0103;FS=7.160;MLEAC=1;MLEAF=0.500;MQ=43.97;MQRankSum=-0.983;QD=9.34;ReadPosRankSum=-0.584;SOR=1.407	GT:AD:DP:GQ:PL	0/1:30,29:59:99:579,0,666
2L	14238573	2L_14238573_SNP	T	C	494.77	.	AC=1;AF=0.500;AN=2;BaseQRankSum=-1.673;ClippingRankSum=0.000;DB;DP=56;ExcessHet=3.0103;FS=0.000;MLEAC=1;MLEAF=0.500;MQ=43.90;MQRankSum=-1.874;QD=8.84;ReadPosRankSum=-0.066;SOR=0.576	GT:AD:DP:GQ:PL	0/1:30,26:56:99:523,0,671
2L	14238612	.	A	AAG	756.73	.	AC=1;AF=0.500;AN=2;BaseQRankSum=-0.385;ClippingRankSum=0.000;DP=54;ExcessHet=3.0103;FS=0.000;MLEAC=1;MLEAF=0.500;MQ=43.85;MQRankSum=-2.371;QD=14.01;ReadPosRankSum=0.280;SOR=0.668	GT:AD:DP:GQ:PL	0/1:31,23:54:99:794,0,976
2L	14238818	2L_14238818_SNP	C	T	667.77	.	AC=1;AF=0.500;AN=2;BaseQRankSum=0.044;ClippingRankSum=0.000;DB;DP=56;ExcessHet=3.0103;FS=3.852;MLEAC=1;MLEAF=0.500;MQ=43.75;MQRankSum=-2.503;QD=11.92;ReadPosRankSum=-0.759;SOR=0.307	GT:AD:DP:GQ:PL	0/1:25,31:56:99:696,0,533
2L	14238831	.	A	AGCCTTCGC	1078.73	.	AC=1;AF=0.500;AN=2;BaseQRankSum=0.488;ClippingRankSum=0.000;DP=58;ExcessHet=3.0103;FS=2.277;MLEAC=1;MLEAF=0.500;MQ=43.76;MQRankSum=-2.783;QD=18.60;ReadPosRankSum=0.443;SOR=0.369	GT:AD:DP:GQ:PL	0/1:29,29:58:99:1116,0,1574
2L	14238859	2L_14238859_DEL	TTTGAATAC	T	909.73	.	AC=1;AF=0.500;AN=2;BaseQRankSum=1.162;ClippingRankSum=0.000;DB;DP=51;ExcessHet=3.0103;FS=2.512;MLEAC=1;MLEAF=0.500;MQ=43.73;MQRankSum=-2.808;QD=18.19;ReadPosRankSum=0.450;SOR=0.330	GT:AD:DP:GQ:PL	0/1:25,25:50:99:947,0,1426
2L	14238869	2L_14238869_SNP	A	T	918.77	.	AC=1;AF=0.500;AN=2;BaseQRankSum=-3.126;ClippingRankSum=0.000;DB;DP=48;ExcessHet=3.0103;FS=2.578;MLEAC=1;MLEAF=0.500;MQ=43.71;MQRankSum=-2.936;QD=19.14;SOR=0.340	GT:AD:DP:GQ:PL	0/1:25,23:48:99:947,0,1426
2L	14238875	2L_14238875_SNP	T	C	902.77	.	AC=1;AF=0.500;AN=2;BaseQRankSum=1.449;ClippingRankSum=0.000;DB;DP=48;ExcessHet=3.0103;FS=2.552;MLEAC=1;MLEAF=0.500;MQ=43.71;MQRankSum=-2.816;QD=18.81;ReadPosRankSum=-1.528;SOR=0.323	GT:AD:DP:GQ:PL	0/1:24,24:48:99:931,0,1360
2L	14239295	.	A	T	1228.77	.	AC=2;AF=1.00;AN=2;DP=44;ExcessHet=3.0103;FS=0.000;MLEAC=2;MLEAF=1.00;MQ=43.96;QD=27.93;SOR=0.883	GT:AD:DP:GQ:PL	1/1:0,44:44:99:1257,132,0
2L	14239491	.	CAAAAAAAA	C,CA	1851.73	.	AC=1,1;AF=0.500,0.500;AN=2;DP=51;ExcessHet=3.0103;FS=0.000;MLEAC=1,1;MLEAF=0.500,0.500;MQ=43.85;QD=30.44;SOR=0.990	GT:AD:DP:GQ:PL	1/2:0,17,29:46:99:1889,597,476,344,0,206
2L	14239574	2L_14239574_SNP	G	C	494.77	.	AC=1;AF=0.500;AN=2;BaseQRankSum=-1.268;ClippingRankSum=0.000;DB;DP=44;ExcessHet=3.0103;FS=6.759;MLEAC=1;MLEAF=0.500;MQ=44.00;MQRankSum=0.000;QD=11.24;ReadPosRankSum=1.209;SOR=0.188	GT:AD:DP:GQ:PL	0/1:19,25:44:99:523,0,336
2L	14239699	.	C	CA	1097.73	.	AC=2;AF=1.00;AN=2;DP=50;ExcessHet=3.0103;FS=0.000;MLEAC=2;MLEAF=1.00;MQ=43.88;QD=21.95;SOR=0.693	GT:AD:DP:GQ:PL	1/1:0,50:50:99:1135,149,0
2L	14239710	2L_14239710_SNP	G	T	1493.77	.	AC=2;AF=1.00;AN=2;DB;DP=54;ExcessHet=3.0103;FS=0.000;MLEAC=2;MLEAF=1.00;MQ=43.85;QD=27.66;SOR=0.693	GT:AD:DP:GQ:PL	1/1:0,54:54:99:1522,162,0
2L	14239857	.	T	G	1917.77	.	AC=2;AF=1.00;AN=2;DP=44;ExcessHet=3.0103;FS=0.000;MLEAC=2;MLEAF=1.00;MQ=43.96;QD=27.28;SOR=0.990	GT:AD:DP:GQ:PL	1/1:0,44:44:99:1946,132,0
2L	14239867	.	T	A	1996.77	.	AC=2;AF=1.00;AN=2;DP=45;ExcessHet=3.0103;FS=0.000;MLEAC=2;MLEAF=1.00;MQ=43.96;QD=34.39;SOR=1.154	GT:AD:DP:GQ:PL	1/1:0,45:45:99:2025,135,0
2L	14239886	2L_14239886_SNP	C	A	1756.77	.	AC=2;AF=1.00;AN=2;DB;DP=40;ExcessHet=3.0103;FS=0.000;MLEAC=2;MLEAF=1.00;MQ=43.95;QD=29.25;SOR=1.788	GT:AD:DP:GQ:PL	1/1:0,40:40:99:1785,123,0
2L	14239935	2L_14239935_SNP	A	C	986.77	.	AC=2;AF=1.00;AN=2;DB;DP=38;ExcessHet=3.0103;FS=0.000;MLEAC=2;MLEAF=1.00;MQ=44.00;QD=25.97;SOR=1.493	GT:AD:DP:GQ:PL	1/1:0,38:38:99:1015,114,0
2L	14240044	2L_14240044_SNP	A	G	1382.77	.	AC=2;AF=1.00;AN=2;DB;DP=34;ExcessHet=3.0103;FS=0.000;MLEAC=2;MLEAF=1.00;MQ=43.94;QD=30.29;SOR=1.244	GT:AD:DP:GQ:PL	1/1:0,34:34:99:1411,102,0
2L	14240064	.	G	A	1452.77	.	AC=2;AF=1.00;AN=2;DP=34;ExcessHet=3.0103;FS=0.000;MLEAC=2;MLEAF=1.00;MQ=43.94;QD=29.16;SOR=0.941	GT:AD:DP:GQ:PL	1/1:0,34:34:99:1481,105,0
2L	14240089	.	ATG	A	248.73	.	AC=1;AF=0.500;AN=2;BaseQRankSum=-0.391;ClippingRankSum=0.000;DP=33;ExcessHet=3.0103;FS=1.574;MLEAC=1;MLEAF=0.500;MQ=43.94;MQRankSum=0.905;QD=9.21;ReadPosRankSum=0.597;SOR=1.270	GT:AD:DP:GQ:PL	0/1:16,11:27:99:286,0,437
2L	14240130	2L_14240130_SNP	G	A	581.77	.	AC=1;AF=0.500;AN=2;BaseQRankSum=2.126;ClippingRankSum=0.000;DB;DP=29;ExcessHet=3.0103;FS=3.471;MLEAC=1;MLEAF=0.500;MQ=43.80;MQRankSum=-1.695;QD=20.06;ReadPosRankSum=0.743;SOR=0.232	GT:AD:DP:GQ:PL	0/1:14,15:29:99:610,0,540
2L	14240132	2L_14240132_SNP	G	A	578.77	.	AC=1;AF=0.500;AN=2;BaseQRankSum=-1.264;ClippingRankSum=0.000;DB;DP=30;ExcessHet=3.0103;FS=5.469;MLEAC=1;MLEAF=0.500;MQ=43.80;MQRankSum=-1.639;QD=19.29;ReadPosRankSum=0.478;SOR=0.188	GT:AD:DP:GQ:PL	0/1:14,16:30:99:607,0,582
2L	14240136	2L_14240136_INS	G	GC	502.73	.	AC=1;AF=0.500;AN=2;BaseQRankSum=2.341;ClippingRankSum=0.000;DB;DP=31;ExcessHet=3.0103;FS=5.469;MLEAC=1;MLEAF=0.500;MQ=43.81;MQRankSum=1.719;QD=16.76;ReadPosRankSum=-0.624;SOR=1.765	GT:AD:DP:GQ:PL	0/1:16,14:30:99:540,0,630
2L	14240138	2L_14240138_SNP	C	G	511.77	.	AC=1;AF=0.500;AN=2;BaseQRankSum=-0.068;ClippingRankSum=0.000;DB;DP=30;ExcessHet=3.0103;FS=5.469;MLEAC=1;MLEAF=0.500;MQ=43.80;MQRankSum=1.719;QD=17.06;ReadPosRankSum=-0.645;SOR=1.765	GT:AD:DP:GQ:PL	0/1:16,14:30:99:540,0,630
2L	14240203	2L_14240203_DEL	ACT	A	643.73	.	AC=1;AF=0.500;AN=2;BaseQRankSum=1.626;ClippingRankSum=0.000;DB;DP=43;ExcessHet=3.0103;FS=1.298;MLEAC=1;MLEAF=0.500;MQ=43.86;MQRankSum=-2.022;QD=15.33;ReadPosRankSum=-1.143;SOR=1.140	GT:AD:DP:GQ:PL	0/1:24,18:42:99:681,0,945
2L	14240230	2L_14240230_SNP	G	C	823.77	.	AC=1;AF=0.500;AN=2;BaseQRankSum=1.378;ClippingRankSum=0.000;DB;DP=46;ExcessHet=3.0103;FS=1.227;MLEAC=1;MLEAF=0.500;MQ=43.83;MQRankSum=-2.140;QD=17.91;ReadPosRankSum=-1.529;SOR=0.976	GT:AD:DP:GQ:PL	0/1:24,22:46:99:852,0,942
2L	14240235	.	GC	G	814.73	.	AC=1;AF=0.500;AN=2;BaseQRankSum=-0.606;ClippingRankSum=0.000;DP=46;ExcessHet=3.0103;FS=1.227;MLEAC=1;MLEAF=0.500;MQ=43.83;MQRankSum=-2.140;QD=17.71;ReadPosRankSum=-1.419;SOR=0.976	GT:AD:DP:GQ:PL	0/1:24,22:46:99:852,0,942
2L	14240267	.	C	A	1369.77	.	AC=2;AF=1.00;AN=2;DP=49;ExcessHet=3.0103;FS=0.000;MLEAC=2;MLEAF=1.00;MQ=43.84;QD=27.95;SOR=2.078	GT:AD:DP:GQ:PL	1/1:0,49:49:99:1398,147,0
2L	14240316	2L_14240316_SNP	A	C	535.77	.	AC=1;AF=0.500;AN=2;BaseQRankSum=-1.106;ClippingRankSum=0.000;DB;DP=48;ExcessHet=3.0103;FS=2.555;MLEAC=1;MLEAF=0.500;MQ=43.64;MQRankSum=-2.264;QD=11.16;ReadPosRankSum=0.782;SOR=0.358	GT:AD:DP:GQ:PL	0/1:21,27:48:99:564,0,446
2L	14240343	.	T	TCTTACATC	1129.73	.	AC=1;AF=0.500;AN=2;BaseQRankSum=0.158;ClippingRankSum=0.000;DP=41;ExcessHet=3.0103;FS=0.000;MLEAC=1;MLEAF=0.500;MQ=43.53;MQRankSum=-1.438;QD=27.55;ReadPosRankSum=-1.404;SOR=0.743	GT:AD:DP:GQ:PL	0/1:17,24:41:99:1167,0,605
2L	14240344	.	G	T	1137.77	.	AC=1;AF=0.500;AN=2;BaseQRankSum=1.634;ClippingRankSum=0.000;DP=43;ExcessHet=3.0103;FS=0.000;MLEAC=1;MLEAF=0.500;MQ=43.56;MQRankSum=-1.337;QD=26.46;ReadPosRankSum=-1.606;SOR=0.732	GT:AD:DP:GQ:PL	0/1:17,26:43:99:1166,0,605
2L	14240374	2L_14240374_SNP	G	T	579.77	.	AC=1;AF=0.500;AN=2;BaseQRankSum=-0.824;ClippingRankSum=0.000;DB;DP=45;ExcessHet=3.0103;FS=0.000;MLEAC=1;MLEAF=0.500;MQ=43.78;MQRankSum=-1.894;QD=12.88;ReadPosRankSum=-0.499;SOR=0.570	GT:AD:DP:GQ:PL	0/1:18,27:45:99:608,0,378
2L	14240494	.	A	T	1533.77	.	AC=2;AF=1.00;AN=2;DP=56;ExcessHet=3.0103;FS=0.000;MLEAC=2;MLEAF=1.00;MQ=44.00;QD=27.39;SOR=0.765	GT:AD:DP:GQ:PL	1/1:0,56:56:99:1562,167,0
2L	14240712	2L_14240712_SNP	A	T	1243.77	.	AC=2;AF=1.00;AN=2;DB;DP=46;ExcessHet=3.0103;FS=0.000;MLEAC=2;MLEAF=1.00;MQ=43.89;QD=27.04;SOR=0.976	GT:AD:DP:GQ:PL	1/1:0,46:46:99:1272,138,0
2L	14240718	.	CATTTCTCA	C	1850.73	.	AC=2;AF=1.00;AN=2;DP=46;ExcessHet=3.0103;FS=0.000;MLEAC=2;MLEAF=1.00;MQ=43.89;QD=35.15;SOR=0.941	GT:AD:DP:GQ:PL	1/1:0,43:43:99:1888,130,0
2L	14240862	2L_14240862_SNP	C	T	1492.77	.	AC=2;AF=1.00;AN=2;DB;DP=56;ExcessHet=3.0103;FS=0.000;MLEAC=2;MLEAF=1.00;MQ=44.00;QD=26.66;SOR=0.765	GT:AD:DP:GQ:PL	1/1:0,56:56:99:1521,167,0
2L	14240892	2L_14240892_SNP	G	A	724.77	.	AC=1;AF=0.500;AN=2;BaseQRankSum=-1.877;ClippingRankSum=0.000;DB;DP=61;ExcessHet=3.0103;FS=1.018;MLEAC=1;MLEAF=0.500;MQ=43.97;MQRankSum=0.785;QD=11.88;ReadPosRankSum=0.220;SOR=0.835	GT:AD:DP:GQ:PL	0/1:39,22:61:99:753,0,1524
2L	14240908	2L_14240908_SNP	A	G	736.77	.	AC=1;AF=0.500;AN=2;BaseQRankSum=-1.066;ClippingRankSum=0.000;DB;DP=57;ExcessHet=3.0103;FS=1.040;MLEAC=1;MLEAF=0.500;MQ=43.97;MQRankSum=0.800;QD=12.93;ReadPosRankSum=-0.968;SOR=0.693	GT:AD:DP:GQ:PL	0/1:36,21:57:99:765,0,1418
2L	14240947	2L_14240947_SNP	C	T	1267.77	.	AC=2;AF=1.00;AN=2;DB;DP=47;ExcessHet=3.0103;FS=0.000;MLEAC=2;MLEAF=1.00;MQ=43.96;QD=26.97;SOR=0.823	GT:AD:DP:GQ:PL	1/1:0,47:47:99:1296,141,0
2L	14240992	2L_14240992_SNP	G	C	1207.77	.	AC=2;AF=1.00;AN=2;DB;DP=44;ExcessHet=3.0103;FS=0.000;MLEAC=2;MLEAF=1.00;MQ=43.91;QD=27.45;SOR=0.990	GT:AD:DP:GQ:PL	1/1:0,44:44:99:1236,132,0
2L	14241018	2L_14241018_SNP	C	T	1982.77	.	AC=2;AF=1.00;AN=2;DB;DP=45;ExcessHet=3.0103;FS=0.000;MLEAC=2;MLEAF=1.00;MQ=43.91;QD=30.87;SOR=0.929	GT:AD:DP:GQ:PL	1/1:0,45:45:99:2011,135,0
2L	14241019	2L_14241019_SNP	C	A	1982.77	.	AC=2;AF=1.00;AN=2;DB;DP=45;ExcessHet=3.0103;FS=0.000;MLEAC=2;MLEAF=1.00;MQ=43.91;QD=24.86;SOR=0.929	GT:AD:DP:GQ:PL	1/1:0,45:45:99:2011,135,0
2L	14241116	2L_14241116_SNP	C	T	476.77	.	AC=1;AF=0.500;AN=2;BaseQRankSum=2.280;ClippingRankSum=0.000;DB;DP=47;ExcessHet=3.0103;FS=14.066;MLEAC=1;MLEAF=0.500;MQ=44.00;MQRankSum=0.000;QD=10.14;ReadPosRankSum=0.030;SOR=2.078	GT:AD:DP:GQ:PL	0/1:23,24:47:99:505,0,458
2L	14241229	.	C	G	1348.77	.	AC=2;AF=1.00;AN=2;DP=53;ExcessHet=3.0103;FS=0.000;MLEAC=2;MLEAF=1.00;MQ=43.78;QD=25.94;SOR=1.244	GT:AD:DP:GQ:PL	1/1:0,52:52:99:1377,154,0
2L	14241262	.	A	AAGTGGACATG	741.73	.	AC=1;AF=0.500;AN=2;BaseQRankSum=-0.721;ClippingRankSum=0.000;DP=55;ExcessHet=3.0103;FS=5.796;MLEAC=1;MLEAF=0.500;MQ=43.61;MQRankSum=-2.269;QD=14.26;ReadPosRankSum=-1.447;SOR=0.416	GT:AD:DP:GQ:PL	0/1:31,21:52:99:779,0,1234
2L	14241347	2L_14241347_SNP	A	T	781.77	.	AC=1;AF=0.500;AN=2;BaseQRankSum=2.465;ClippingRankSum=0.000;DB;DP=44;ExcessHet=3.0103;FS=6.439;MLEAC=1;MLEAF=0.500;MQ=43.69;MQRankSum=-0.371;QD=18.18;ReadPosRankSum=-1.301;SOR=1.075	GT:AD:DP:GQ:PL	0/1:22,21:43:99:810,0,861
2L	14241348	2L_14241348_SNP	T	G	775.77	.	AC=1;AF=0.500;AN=2;BaseQRankSum=-1.101;ClippingRankSum=0.000;DB;DP=44;ExcessHet=3.0103;FS=6.439;MLEAC=1;MLEAF=0.500;MQ=43.69;MQRankSum=-0.371;QD=18.04;ReadPosRankSum=-1.143;SOR=1.075	GT:AD:DP:GQ:PL	0/1:22,21:43:99:804,0,945
2L	14241366	2L_14241366_SNP	G	T	880.77	.	AC=1;AF=0.500;AN=2;BaseQRankSum=0.802;ClippingRankSum=0.000;DB;DP=46;ExcessHet=3.0103;FS=1.113;MLEAC=1;MLEAF=0.500;MQ=43.79;MQRankSum=-0.540;QD=19.15;ReadPosRankSum=-2.003;SOR=0.527	GT:AD:DP:GQ:PL	0/1:22,24:46:99:909,0,894
2L	14241375	2L_14241375_SNP	G	A	903.77	.	AC=1;AF=0.500;AN=2;BaseQRankSum=1.954;ClippingRankSum=0.000;DB;DP=49;ExcessHet=3.0103;FS=1.101;MLEAC=1;MLEAF=0.500;MQ=43.80;MQRankSum=-0.578;QD=18.44;ReadPosRankSum=-2.582;SOR=0.485	GT:AD:DP:GQ:PL	0/1:24,25:49:99:932,0,899
2L	14241426	.	G	A	459.77	.	AC=1;AF=0.500;AN=2;BaseQRankSum=3.939;ClippingRankSum=0.000;DP=47;ExcessHet=3.0103;FS=0.000;MLEAC=1;MLEAF=0.500;MQ=44.00;MQRankSum=0.000;QD=9.78;ReadPosRankSum=-0.395;SOR=0.839	GT:AD:DP:GQ:PL	0/1:25,22:47:99:488,0,556
2L	14241443	.	T	A	1655.77	.	AC=2;AF=1.00;AN=2;DP=47;ExcessHet=3.0103;FS=0.000;MLEAC=2;MLEAF=1.00;MQ=44.00;QD=29.74;SOR=1.251	GT:AD:DP:GQ:PL	1/1:0,47:47:99:1684,146,0
2L	14241528	.	G	T	453.77	.	AC=1;AF=0.500;AN=2;BaseQRankSum=0.365;ClippingRankSum=0.000;DP=48;ExcessHet=3.0103;FS=0.000;MLEAC=1;MLEAF=0.500;MQ=43.96;MQRankSum=0.962;QD=9.45;ReadPosRankSum=0.300;SOR=0.743	GT:AD:DP:GQ:PL	0/1:26,22:48:99:482,0,576
2L	14241599	.	CG	C	1038.73	.	AC=1;AF=0.500;AN=2;BaseQRankSum=-1.888;ClippingRankSum=0.000;DP=58;ExcessHet=3.0103;FS=2.268;MLEAC=1;MLEAF=0.500;MQ=43.86;MQRankSum=-2.039;QD=18.55;ReadPosRankSum=0.345;SOR=0.637	GT:AD:DP:GQ:PL	0/1:28,28:56:99:1076,0,1088
2L	14241600	2L_14241600_SNP	G	A	1018.77	.	AC=1;AF=0.500;AN=2;BaseQRankSum=1.803;ClippingRankSum=0.000;DB;DP=58;ExcessHet=3.0103;FS=2.268;MLEAC=1;MLEAF=0.500;MQ=43.86;MQRankSum=2.075;QD=18.19;ReadPosRankSum=-0.508;SOR=0.907	GT:AD:DP:GQ:PL	0/1:28,28:56:99:1047,0,1125
2L	14241601	.	ATGGACG	A	1035.73	.	AC=1;AF=0.500;AN=2;BaseQRankSum=-1.712;ClippingRankSum=0.000;DP=60;ExcessHet=3.0103;FS=2.219;MLEAC=1;MLEAF=0.500;MQ=43.84;MQRankSum=-2.303;QD=17.86;ReadPosRankSum=0.303;SOR=0.767	GT:AD:DP:GQ:PL	0/1:29,29:58:99:1073,0,1130
2L	14241622	2L_14241622_SNP	T	A	1052.77	.	AC=1;AF=0.500;AN=2;BaseQRankSum=4.525;ClippingRankSum=0.000;DB;DP=57;ExcessHet=3.0103;FS=2.219;MLEAC=1;MLEAF=0.500;MQ=43.83;MQRankSum=2.296;QD=18.47;ReadPosRankSum=0.351;SOR=0.685	GT:AD:DP:GQ:PL	0/1:29,28:57:99:1081,0,1122
2L	14241647	.	G	C	1878.77	.	AC=2;AF=1.00;AN=2;DP=55;ExcessHet=3.0103;FS=0.000;MLEAC=2;MLEAF=1.00;MQ=43.86;QD=34.16;SOR=0.729	GT:AD:DP:GQ:PL	1/1:0,55:55:99:1907,167,0
2L	14241787	.	TTTAAA	T	2251.73	.	AC=2;AF=1.00;AN=2;DP=54;ExcessHet=3.0103;FS=0.000;MLEAC=2;MLEAF=1.00;MQ=42.73;QD=34.78;SOR=0.732	GT:AD:DP:GQ:PL	1/1:0,51:51:99:2289,154,0
2L	14241821	.	A	C	1500.77	.	AC=2;AF=1.00;AN=2;DP=57;ExcessHet=3.0103;FS=0.000;MLEAC=2;MLEAF=1.00;MQ=42.80;QD=26.33;SOR=0.728	GT:AD:DP:GQ:PL	1/1:0,57:57:99:1529,170,0
2L	14241868	.	C	T	1618.77	.	AC=2;AF=1.00;AN=2;DP=59;ExcessHet=3.0103;FS=0.000;MLEAC=2;MLEAF=1.00;MQ=43.71;QD=27.44;SOR=0.726	GT:AD:DP:GQ:PL	1/1:0,59:59:99:1647,177,0
2L	14241882	.	G	T	1499.77	.	AC=2;AF=1.00;AN=2;DP=54;ExcessHet=3.0103;FS=0.000;MLEAC=2;MLEAF=1.00;MQ=43.74;QD=27.77;SOR=0.693	GT:AD:DP:GQ:PL	1/1:0,54:54:99:1528,162,0
2L	14241893	.	A	G	1356.77	.	AC=2;AF=1.00;AN=2;DP=53;ExcessHet=3.0103;FS=0.000;MLEAC=2;MLEAF=1.00;MQ=43.73;QD=25.60;SOR=0.808	GT:AD:DP:GQ:PL	1/1:0,53:53:99:1385,157,0
2L	14241926	2L_14241926_SNP	T	C	1362.77	.	AC=2;AF=1.00;AN=2;DB;DP=51;ExcessHet=3.0103;FS=0.000;MLEAC=2;MLEAF=1.00;MQ=43.87;QD=26.72;SOR=0.994	GT:AD:DP:GQ:PL	1/1:0,51:51:99:1391,153,0
2L	14241994	.	T	A	1419.77	.	AC=2;AF=1.00;AN=2;DP=52;ExcessHet=3.0103;FS=0.000;MLEAC=2;MLEAF=1.00;MQ=43.62;QD=27.30;SOR=0.853	GT:AD:DP:GQ:PL	1/1:0,52:52:99:1448,156,0
2L	14242021	2L_14242021_SNP	C	G	508.77	.	AC=1;AF=0.500;AN=2;BaseQRankSum=0.577;ClippingRankSum=0.000;DB;DP=48;ExcessHet=3.0103;FS=4.134;MLEAC=1;MLEAF=0.500;MQ=43.51;MQRankSum=-3.553;QD=10.60;ReadPosRankSum=2.944;SOR=1.005	GT:AD:DP:GQ:PL	0/1:23,25:48:99:537,0,452
2L	14242075	.	C	CTCAAAAAAAAAAA	1477.73	.	AC=1;AF=0.500;AN=2;BaseQRankSum=-0.465;ClippingRankSum=0.000;DP=55;ExcessHet=3.0103;FS=15.152;MLEAC=1;MLEAF=0.500;MQ=43.15;MQRankSum=-4.688;QD=26.87;ReadPosRankSum=-2.700;SOR=1.756	GT:AD:DP:GQ:PL	0/1:25,30:55:99:1515,0,996
2L	14242076	.	G	A	1527.77	.	AC=1;AF=0.500;AN=2;BaseQRankSum=3.039;ClippingRankSum=0.000;DP=60;ExcessHet=3.0103;FS=11.808;MLEAC=1;MLEAF=0.500;MQ=42.82;MQRankSum=-4.323;QD=25.46;ReadPosRankSum=-4.627;SOR=1.114	GT:AD:DP:GQ:PL	0/1:25,35:60:99:1556,0,985
2L	14242079	.	C	A	347.77	.	AC=1;AF=0.500;AN=2;BaseQRankSum=0.135;ClippingRankSum=0.000;DP=60;ExcessHet=3.0103;FS=5.379;MLEAC=1;MLEAF=0.500;MQ=42.82;MQRankSum=-4.811;QD=6.44;ReadPosRankSum=-3.394;SOR=1.149	GT:AD:DP:GQ:PL	0/1:28,26:54:99:376,0,1071
2L	14242179	.	G	T	646.77	.	AC=1;AF=0.500;AN=2;BaseQRankSum=1.948;ClippingRankSum=0.000;DP=51;ExcessHet=3.0103;FS=1.118;MLEAC=1;MLEAF=0.500;MQ=43.36;MQRankSum=-2.020;QD=12.68;ReadPosRankSum=0.230;SOR=0.972	GT:AD:DP:GQ:PL	0/1:21,30:51:99:675,0,422
2L	14242206	2L_14242206_SNP	C	T	1678.77	.	AC=2;AF=1.00;AN=2;DB;DP=47;ExcessHet=3.0103;FS=0.000;MLEAC=2;MLEAF=1.00;MQ=43.65;QD=26.43;SOR=1.022	GT:AD:DP:GQ:PL	1/1:0,47:47:99:1707,140,0
2L	14242212	.	C	T	1039.77	.	AC=1;AF=0.500;AN=2;BaseQRankSum=2.870;ClippingRankSum=0.000;DP=48;ExcessHet=3.0103;FS=2.521;MLEAC=1;MLEAF=0.500;MQ=43.55;MQRankSum=-2.076;QD=21.66;ReadPosRankSum=0.199;SOR=1.179	GT:AD:DP:GQ:PL	0/1:20,28:48:99:1068,0,724
2L	14242223	.	G	T	1045.77	.	AC=1;AF=0.500;AN=2;BaseQRankSum=0.327;ClippingRankSum=0.000;DP=48;ExcessHet=3.0103;FS=1.133;MLEAC=1;MLEAF=0.500;MQ=43.51;MQRankSum=-2.289;QD=21.79;ReadPosRankSum=0.021;SOR=0.997	GT:AD:DP:GQ:PL	0/1:20,28:48:99:1074,0,724
2L	14242262	.	C	CA,CAAAAA	1048.73	.	AC=1,1;AF=0.500,0.500;AN=2;BaseQRankSum=-1.675;ClippingRankSum=0.000;DP=45;ExcessHet=3.0103;FS=0.000;MLEAC=1,1;MLEAF=0.500,0.500;MQ=43.52;MQRankSum=-0.651;QD=26.22;ReadPosRankSum=-0.899;SOR=1.418	GT:AD:DP:GQ:PL	1/2:2,22,16:40:99:1086,655,615,435,0,900
2L	14242458	.	G	A	1781.77	.	AC=2;AF=1.00;AN=2;DP=65;ExcessHet=3.0103;FS=0.000;MLEAC=2;MLEAF=1.00;MQ=43.88;QD=27.84;SOR=1.214	GT:AD:DP:GQ:PL	1/1:0,64:64:99:1810,192,0
2L	14242531	2L_14242531_SNP	G	A	1519.77	.	AC=2;AF=1.00;AN=2;DB;DP=54;ExcessHet=3.0103;FS=0.000;MLEAC=2;MLEAF=1.00;MQ=44.00;QD=28.14;SOR=1.022	GT:AD:DP:GQ:PL	1/1:0,54:54:99:1548,162,0
2L	14242551	2L_14242551_SNP	A	G	1445.77	.	AC=2;AF=1.00;AN=2;DB;DP=54;ExcessHet=3.0103;FS=0.000;MLEAC=2;MLEAF=1.00;MQ=44.00;QD=26.77;SOR=1.022	GT:AD:DP:GQ:PL	1/1:0,54:54:99:1474,162,0
```
