## Supplementary material for "The *Tofu* mutation restores female fertility to *Drosophila* with a null *BEAF* mutation": VCF file S2: fileS2_npnpdm6.raw.snps.indels.vcf (part 31 of 191)

```
2L	14242662	2L_14242662_SNP	T	C	1401.77	.	AC=2;AF=1.00;AN=2;DB;DP=54;ExcessHet=3.0103;FS=0.000;MLEAC=2;MLEAF=1.00;MQ=44.00;QD=25.96;SOR=1.022	GT:AD:DP:GQ:PL	1/1:0,54:54:99:1430,160,0
2L	14242718	2L_14242718_SNP	G	C	1384.77	.	AC=2;AF=1.00;AN=2;DB;DP=52;ExcessHet=3.0103;FS=0.000;MLEAC=2;MLEAF=1.00;MQ=44.00;QD=26.63;SOR=0.770	GT:AD:DP:GQ:PL	1/1:0,52:52:99:1413,155,0
2L	14242779	.	G	GT	1134.73	.	AC=2;AF=1.00;AN=2;DP=60;ExcessHet=3.0103;FS=0.000;MLEAC=2;MLEAF=1.00;MQ=44.00;QD=19.91;SOR=0.813	GT:AD:DP:GQ:PL	1/1:0,57:57:99:1172,167,0
2L	14242898	2L_14242898_SNP	G	A	1703.77	.	AC=2;AF=1.00;AN=2;DB;DP=64;ExcessHet=3.0103;FS=0.000;MLEAC=2;MLEAF=1.00;MQ=44.00;QD=27.04;SOR=1.179	GT:AD:DP:GQ:PL	1/1:0,63:63:99:1732,189,0
2L	14242915	2L_14242915_SNP	C	A	1694.77	.	AC=2;AF=1.00;AN=2;DB;DP=63;ExcessHet=3.0103;FS=0.000;MLEAC=2;MLEAF=1.00;MQ=44.00;QD=27.33;SOR=0.899	GT:AD:DP:GQ:PL	1/1:0,62:62:99:1723,186,0
2L	14242938	2L_14242938_SNP	A	C	1770.77	.	AC=2;AF=1.00;AN=2;DB;DP=66;ExcessHet=3.0103;FS=0.000;MLEAC=2;MLEAF=1.00;MQ=44.00;QD=26.83;SOR=1.033	GT:AD:DP:GQ:PL	1/1:0,66:66:99:1799,198,0
2L	14242997	.	C	G	723.77	.	AC=1;AF=0.500;AN=2;BaseQRankSum=0.748;ClippingRankSum=0.000;DP=67;ExcessHet=3.0103;FS=8.430;MLEAC=1;MLEAF=0.500;MQ=44.00;MQRankSum=0.000;QD=10.80;ReadPosRankSum=1.579;SOR=0.745	GT:AD:DP:GQ:PL	0/1:32,35:67:99:752,0,667
2L	14243106	.	G	C	1586.77	.	AC=2;AF=1.00;AN=2;DP=60;ExcessHet=3.0103;FS=0.000;MLEAC=2;MLEAF=1.00;MQ=43.97;QD=26.89;SOR=0.950	GT:AD:DP:GQ:PL	1/1:0,59:59:99:1615,177,0
2L	14243247	2L_14243247_SNP	C	T	1302.77	.	AC=2;AF=1.00;AN=2;DB;DP=50;ExcessHet=3.0103;FS=0.000;MLEAC=2;MLEAF=1.00;MQ=43.88;QD=26.59;SOR=0.909	GT:AD:DP:GQ:PL	1/1:0,49:49:99:1331,146,0
2L	14243298	.	C	CA	1092.73	.	AC=2;AF=1.00;AN=2;DP=48;ExcessHet=3.0103;FS=0.000;MLEAC=2;MLEAF=1.00;MQ=43.92;QD=23.76;SOR=0.693	GT:AD:DP:GQ:PL	1/1:0,46:46:99:1130,138,0
2L	14243401	2L_14243401_SNP	G	C	1794.77	.	AC=2;AF=1.00;AN=2;DB;DP=44;ExcessHet=3.0103;FS=0.000;MLEAC=2;MLEAF=1.00;MQ=43.91;QD=33.86;SOR=1.347	GT:AD:DP:GQ:PL	1/1:0,41:41:99:1823,123,0
2L	14243407	.	T	A	1794.77	.	AC=2;AF=1.00;AN=2;DP=45;ExcessHet=3.0103;FS=0.000;MLEAC=2;MLEAF=1.00;MQ=43.91;QD=26.38;SOR=1.347	GT:AD:DP:GQ:PL	1/1:0,41:41:99:1823,123,0
2L	14243489	2L_14243489_SNP	A	C	1380.77	.	AC=2;AF=1.00;AN=2;DB;DP=29;ExcessHet=3.0103;FS=0.000;MLEAC=2;MLEAF=1.00;MQ=43.21;QD=32.08;SOR=0.760	GT:AD:DP:GQ:PL	1/1:0,29:29:99:1409,105,0
2L	14243502	.	AC	A	1570.73	.	AC=2;AF=1.00;AN=2;DP=36;ExcessHet=3.0103;FS=0.000;MLEAC=2;MLEAF=1.00;MQ=43.42;QD=27.79;SOR=1.739	GT:AD:DP:GQ:PL	1/1:0,36:36:99:1608,114,0
2L	14243508	.	AAATAG	A	119.73	.	AC=1;AF=0.500;AN=2;BaseQRankSum=2.058;ClippingRankSum=0.000;DP=31;ExcessHet=3.0103;FS=2.831;MLEAC=1;MLEAF=0.500;MQ=43.81;MQRankSum=0.713;QD=5.99;ReadPosRankSum=-1.083;SOR=1.863	GT:AD:DP:GQ:PL	0/1:6,14:20:48:157,0,48
2L	14243589	2L_14243589_SNP	T	G	1673.77	.	AC=2;AF=1.00;AN=2;DB;DP=42;ExcessHet=3.0103;FS=0.000;MLEAC=2;MLEAF=1.00;MQ=43.61;QD=29.53;SOR=0.693	GT:AD:DP:GQ:PL	1/1:0,40:40:99:1702,120,0
2L	14243603	2L_14243603_SNP	A	T	1737.77	.	AC=2;AF=1.00;AN=2;DB;DP=43;ExcessHet=3.0103;FS=0.000;MLEAC=2;MLEAF=1.00;MQ=43.48;QD=27.21;SOR=0.741	GT:AD:DP:GQ:PL	1/1:0,41:41:99:1766,126,0
2L	14243629	2L_14243629_SNP	T	A	2186.77	.	AC=2;AF=1.00;AN=2;DB;DP=50;ExcessHet=3.0103;FS=0.000;MLEAC=2;MLEAF=1.00;MQ=42.95;QD=27.17;SOR=0.909	GT:AD:DP:GQ:PL	1/1:0,49:49:99:2215,151,0
2L	14243631	2L_14243631_SNP	C	T	2186.77	.	AC=2;AF=1.00;AN=2;DB;DP=50;ExcessHet=3.0103;FS=0.000;MLEAC=2;MLEAF=1.00;MQ=42.91;QD=28.76;SOR=0.909	GT:AD:DP:GQ:PL	1/1:0,49:49:99:2215,151,0
2L	14243660	2L_14243660_SNP	C	A	464.77	.	AC=1;AF=0.500;AN=2;BaseQRankSum=1.514;ClippingRankSum=0.000;DB;DP=52;ExcessHet=3.0103;FS=1.084;MLEAC=1;MLEAF=0.500;MQ=42.70;MQRankSum=-2.315;QD=8.94;ReadPosRankSum=0.903;SOR=0.498	GT:AD:DP:GQ:PL	0/1:29,23:52:99:493,0,650
2L	14243699	2L_14243699_SNP	G	C	1505.77	.	AC=2;AF=1.00;AN=2;DB;DP=57;ExcessHet=3.0103;FS=0.000;MLEAC=2;MLEAF=1.00;MQ=42.59;QD=26.42;SOR=1.140	GT:AD:DP:GQ:PL	1/1:0,57:57:99:1534,171,0
2L	14243760	2L_14243760_SNP	G	A	1490.77	.	AC=2;AF=1.00;AN=2;DB;DP=55;ExcessHet=3.0103;FS=0.000;MLEAC=2;MLEAF=1.00;MQ=42.37;QD=27.10;SOR=1.371	GT:AD:DP:GQ:PL	1/1:0,55:55:99:1519,165,0
2L	14243853	2L_14243853_SNP	G	A	1744.77	.	AC=2;AF=1.00;AN=2;DB;DP=64;ExcessHet=3.0103;FS=0.000;MLEAC=2;MLEAF=1.00;MQ=42.03;QD=27.69;SOR=0.724	GT:AD:DP:GQ:PL	1/1:0,63:63:99:1773,189,0
2L	14243876	.	TATAC	T	2774.73	.	AC=2;AF=1.00;AN=2;DP=65;ExcessHet=3.0103;FS=0.000;MLEAC=2;MLEAF=1.00;MQ=41.85;QD=34.75;SOR=0.790	GT:AD:DP:GQ:PL	1/1:0,63:63:99:2812,190,0
2L	14243929	.	GTGGC	G	788.73	.	AC=1;AF=0.500;AN=2;BaseQRankSum=1.227;ClippingRankSum=0.000;DP=73;ExcessHet=3.0103;FS=4.838;MLEAC=1;MLEAF=0.500;MQ=41.46;MQRankSum=-1.536;QD=11.43;ReadPosRankSum=1.149;SOR=0.285	GT:AD:DP:GQ:PL	0/1:32,37:69:99:826,0,683
2L	14243931	.	GGCCGTGA	G	623.73	.	AC=1;AF=0.500;AN=2;BaseQRankSum=-1.505;ClippingRankSum=0.000;DP=72;ExcessHet=3.0103;FS=6.594;MLEAC=1;MLEAF=0.500;MQ=41.44;MQRankSum=1.347;QD=9.17;ReadPosRankSum=-0.942;SOR=1.528	GT:AD:DP:GQ:PL	0/1:37,31:68:99:661,0,829
2L	14243935	.	GTGA	G	788.73	.	AC=1;AF=0.500;AN=2;BaseQRankSum=2.504;ClippingRankSum=0.000;DP=71;ExcessHet=3.0103;FS=6.456;MLEAC=1;MLEAF=0.500;MQ=41.40;MQRankSum=-1.738;QD=11.60;ReadPosRankSum=1.698;SOR=0.260	GT:AD:DP:GQ:PL	0/1:32,36:68:99:826,0,683
2L	14243948	2L_14243948_SNP	T	A	3031.77	.	AC=2;AF=1.00;AN=2;DB;DP=68;ExcessHet=3.0103;FS=0.000;MLEAC=2;MLEAF=1.00;MQ=41.38;QD=32.56;SOR=1.033	GT:AD:DP:GQ:PL	1/1:0,66:66:99:3060,205,0
2L	14243955	.	T	TA	2993.73	.	AC=2;AF=1.00;AN=2;DP=66;ExcessHet=3.0103;FS=0.000;MLEAC=2;MLEAF=1.00;MQ=41.23;QD=25.87;SOR=0.966	GT:AD:DP:GQ:PL	1/1:0,64:64:99:3031,205,0
2L	14243956	.	T	G	3002.77	.	AC=2;AF=1.00;AN=2;DP=67;ExcessHet=3.0103;FS=0.000;MLEAC=2;MLEAF=1.00;MQ=41.21;QD=25.27;SOR=1.000	GT:AD:DP:GQ:PL	1/1:0,65:65:99:3031,205,0
2L	14243988	2L_14243988_SNP	G	A	1472.77	.	AC=2;AF=1.00;AN=2;DB;DP=57;ExcessHet=3.0103;FS=0.000;MLEAC=2;MLEAF=1.00;MQ=41.40;QD=26.78;SOR=0.970	GT:AD:DP:GQ:PL	1/1:0,55:55:99:1501,165,0
2L	14244006	2L_14244006_SNP	T	C	2544.77	.	AC=2;AF=1.00;AN=2;DB;DP=56;ExcessHet=3.0103;FS=0.000;MLEAC=2;MLEAF=1.00;MQ=41.39;QD=30.79;SOR=0.884	GT:AD:DP:GQ:PL	1/1:0,55:55:99:2573,175,0
2L	14244015	2L_14244015_SNP	C	T	2536.77	.	AC=2;AF=1.00;AN=2;DB;DP=55;ExcessHet=3.0103;FS=0.000;MLEAC=2;MLEAF=1.00;MQ=41.36;QD=25.77;SOR=0.804	GT:AD:DP:GQ:PL	1/1:0,55:55:99:2565,172,0
2L	14244031	.	A	T	2266.77	.	AC=2;AF=1.00;AN=2;DP=50;ExcessHet=3.0103;FS=0.000;MLEAC=2;MLEAF=1.00;MQ=41.33;QD=30.82;SOR=1.270	GT:AD:DP:GQ:PL	1/1:0,50:50:99:2295,154,0
2L	14244032	2L_14244032_SNP	A	T	2311.77	.	AC=2;AF=1.00;AN=2;DB;DP=49;ExcessHet=3.0103;FS=0.000;MLEAC=2;MLEAF=1.00;MQ=41.32;QD=27.87;SOR=1.225	GT:AD:DP:GQ:PL	1/1:0,49:49:99:2340,157,0
2L	14244051	.	A	AC	2392.73	.	AC=2;AF=1.00;AN=2;DP=52;ExcessHet=3.0103;FS=0.000;MLEAC=2;MLEAF=1.00;MQ=41.42;QD=33.65;SOR=1.036	GT:AD:DP:GQ:PL	1/1:0,52:52:99:2430,163,0
2L	14244053	.	T	TAGA	2437.73	.	AC=2;AF=1.00;AN=2;DP=53;ExcessHet=3.0103;FS=0.000;MLEAC=2;MLEAF=1.00;MQ=41.41;QD=25.41;SOR=1.077	GT:AD:DP:GQ:PL	1/1:0,53:53:99:2475,166,0
2L	14244056	2L_14244056_SNP	T	A	2446.77	.	AC=2;AF=1.00;AN=2;DB;DP=53;ExcessHet=3.0103;FS=0.000;MLEAC=2;MLEAF=1.00;MQ=41.39;QD=31.31;SOR=1.179	GT:AD:DP:GQ:PL	1/1:0,53:53:99:2475,166,0
2L	14244065	2L_14244065_SNP	G	T	2356.77	.	AC=2;AF=1.00;AN=2;DB;DP=53;ExcessHet=3.0103;FS=0.000;MLEAC=2;MLEAF=1.00;MQ=41.58;QD=36.48;SOR=1.179	GT:AD:DP:GQ:PL	1/1:0,53:53:99:2385,160,0
2L	14244075	2L_14244075_SNP	A	G	2311.77	.	AC=2;AF=1.00;AN=2;DB;DP=51;ExcessHet=3.0103;FS=0.000;MLEAC=2;MLEAF=1.00;MQ=41.91;QD=30.07;SOR=0.994	GT:AD:DP:GQ:PL	1/1:0,51:51:99:2340,157,0
2L	14244088	2L_14244088_INS	T	TCAA	2257.73	.	AC=2;AF=1.00;AN=2;DB;DP=51;ExcessHet=3.0103;FS=0.000;MLEAC=2;MLEAF=1.00;MQ=41.97;QD=32.14;SOR=0.994	GT:AD:DP:GQ:PL	1/1:0,51:51:99:2295,154,0
2L	14244149	2L_14244149_SNP	A	G	1679.77	.	AC=2;AF=1.00;AN=2;DB;DP=40;ExcessHet=3.0103;FS=0.000;MLEAC=2;MLEAF=1.00;MQ=42.54;QD=31.39;SOR=1.151	GT:AD:DP:GQ:PL	1/1:0,40:40:99:1708,123,0
2L	14244165	.	GA	G	1866.73	.	AC=2;AF=1.00;AN=2;DP=42;ExcessHet=3.0103;FS=0.000;MLEAC=2;MLEAF=1.00;MQ=42.73;QD=28.71;SOR=1.259	GT:AD:DP:GQ:PL	1/1:0,42:42:99:1904,132,0
2L	14244172	2L_14244172_SNP	A	G	1851.77	.	AC=2;AF=1.00;AN=2;DB;DP=43;ExcessHet=3.0103;FS=0.000;MLEAC=2;MLEAF=1.00;MQ=42.81;QD=34.23;SOR=1.055	GT:AD:DP:GQ:PL	1/1:0,43:43:99:1880,129,0
2L	14244216	2L_14244216_SNP	T	A	510.77	.	AC=1;AF=0.500;AN=2;BaseQRankSum=2.656;ClippingRankSum=0.000;DB;DP=49;ExcessHet=3.0103;FS=5.913;MLEAC=1;MLEAF=0.500;MQ=43.20;MQRankSum=0.726;QD=10.42;ReadPosRankSum=-2.821;SOR=1.163	GT:AD:DP:GQ:PL	0/1:25,24:49:99:539,0,554
2L	14244233	2L_14244233_SNP	T	C	2249.77	.	AC=2;AF=1.00;AN=2;DB;DP=50;ExcessHet=3.0103;FS=0.000;MLEAC=2;MLEAF=1.00;MQ=43.23;QD=34.05;SOR=1.051	GT:AD:DP:GQ:PL	1/1:0,50:50:99:2278,154,0
2L	14244240	2L_14244240_SNP	A	G	2204.77	.	AC=2;AF=1.00;AN=2;DB;DP=50;ExcessHet=3.0103;FS=0.000;MLEAC=2;MLEAF=1.00;MQ=43.23;QD=36.14;SOR=0.952	GT:AD:DP:GQ:PL	1/1:0,50:50:99:2233,150,0
2L	14244391	.	C	T	1536.77	.	AC=2;AF=1.00;AN=2;DP=56;ExcessHet=3.0103;FS=0.000;MLEAC=2;MLEAF=1.00;MQ=43.44;QD=27.44;SOR=1.302	GT:AD:DP:GQ:PL	1/1:0,56:56:99:1565,168,0
2L	14244427	2L_14244427_SNP	C	T	1064.77	.	AC=1;AF=0.500;AN=2;BaseQRankSum=3.288;ClippingRankSum=0.000;DB;DP=63;ExcessHet=3.0103;FS=6.713;MLEAC=1;MLEAF=0.500;MQ=43.33;MQRankSum=0.979;QD=16.90;ReadPosRankSum=-0.084;SOR=0.517	GT:AD:DP:GQ:PL	0/1:35,28:63:99:1093,0,1370
2L	14244432	2L_14244432_SNP	C	G	1067.77	.	AC=1;AF=0.500;AN=2;BaseQRankSum=0.862;ClippingRankSum=0.000;DB;DP=64;ExcessHet=3.0103;FS=5.020;MLEAC=1;MLEAF=0.500;MQ=43.34;MQRankSum=1.036;QD=16.68;ReadPosRankSum=-0.326;SOR=0.662	GT:AD:DP:GQ:PL	0/1:35,29:64:99:1096,0,1335
2L	14244739	.	C	A	1900.77	.	AC=2;AF=1.00;AN=2;DP=47;ExcessHet=3.0103;FS=0.000;MLEAC=2;MLEAF=1.00;MQ=41.61;QD=27.91;SOR=1.085	GT:AD:DP:GQ:PL	1/1:0,46:46:99:1929,138,0
2L	14244751	.	T	A	1733.77	.	AC=2;AF=1.00;AN=2;DP=41;ExcessHet=3.0103;FS=0.000;MLEAC=2;MLEAF=1.00;MQ=41.44;QD=35.08;SOR=1.292	GT:AD:DP:GQ:PL	1/1:0,40:40:99:1762,120,0
2L	14245542	2L_14245542_SNP	G	A	359.78	.	AC=2;AF=1.00;AN=2;DB;DP=10;ExcessHet=3.0103;FS=0.000;MLEAC=2;MLEAF=1.00;MQ=41.19;QD=29.37;SOR=1.402	GT:AD:DP:GQ:PL	1/1:0,9:9:27:388,27,0
2L	14245545	2L_14245545_SNP	A	G	359.78	.	AC=2;AF=1.00;AN=2;DB;DP=9;ExcessHet=3.0103;FS=0.000;MLEAC=2;MLEAF=1.00;MQ=40.87;QD=34.39;SOR=1.863	GT:AD:DP:GQ:PL	1/1:0,8:8:27:388,27,0
2L	14245640	2L_14245640_SNP	A	G	577.77	.	AC=1;AF=0.500;AN=2;BaseQRankSum=-1.581;ClippingRankSum=0.000;DB;DP=24;ExcessHet=3.0103;FS=7.402;MLEAC=1;MLEAF=0.500;MQ=43.68;MQRankSum=0.594;QD=25.12;ReadPosRankSum=0.194;SOR=2.448	GT:AD:DP:GQ:PL	0/1:8,15:23:99:606,0,291
2L	14245642	2L_14245642_SNP	T	A	577.77	.	AC=1;AF=0.500;AN=2;BaseQRankSum=2.248;ClippingRankSum=0.000;DB;DP=24;ExcessHet=3.0103;FS=7.402;MLEAC=1;MLEAF=0.500;MQ=43.68;MQRankSum=0.594;QD=25.12;ReadPosRankSum=0.194;SOR=2.448	GT:AD:DP:GQ:PL	0/1:8,15:23:99:606,0,291
2L	14245647	2L_14245647_SNP	T	G	662.77	.	AC=1;AF=0.500;AN=2;BaseQRankSum=-0.198;ClippingRankSum=0.000;DB;DP=28;ExcessHet=3.0103;FS=3.738;MLEAC=1;MLEAF=0.500;MQ=43.55;MQRankSum=-0.250;QD=24.55;ReadPosRankSum=-0.181;SOR=1.565	GT:AD:DP:GQ:PL	0/1:9,18:27:99:691,0,304
2L	14245685	2L_14245685_SNP	A	C	932.77	.	AC=2;AF=1.00;AN=2;DB;DP=38;ExcessHet=3.0103;FS=0.000;MLEAC=2;MLEAF=1.00;MQ=43.32;QD=25.21;SOR=1.609	GT:AD:DP:GQ:PL	1/1:0,37:37:99:961,110,0
2L	14245757	2L_14245757_SNP	C	T	2438.77	.	AC=2;AF=1.00;AN=2;DB;DP=55;ExcessHet=3.0103;FS=0.000;MLEAC=2;MLEAF=1.00;MQ=43.47;QD=34.03;SOR=2.345	GT:AD:DP:GQ:PL	1/1:0,55:55:99:2467,166,0
2L	14245760	2L_14245760_SNP	T	C	2438.77	.	AC=2;AF=1.00;AN=2;DB;DP=55;ExcessHet=3.0103;FS=0.000;MLEAC=2;MLEAF=1.00;MQ=43.47;QD=29.00;SOR=2.345	GT:AD:DP:GQ:PL	1/1:0,55:55:99:2467,166,0
2L	14245788	.	T	C	2273.77	.	AC=2;AF=1.00;AN=2;DP=53;ExcessHet=3.0103;FS=0.000;MLEAC=2;MLEAF=1.00;MQ=43.35;QD=31.92;SOR=1.938	GT:AD:DP:GQ:PL	1/1:0,53:53:99:2302,160,0
2L	14245795	.	GC	G	2368.73	.	AC=2;AF=1.00;AN=2;DP=55;ExcessHet=3.0103;FS=0.000;MLEAC=2;MLEAF=1.00;MQ=43.37;QD=28.16;SOR=1.877	GT:AD:DP:GQ:PL	1/1:0,55:55:99:2406,169,0
2L	14245853	2L_14245853_SNP	G	A	1368.77	.	AC=2;AF=1.00;AN=2;DB;DP=52;ExcessHet=3.0103;FS=0.000;MLEAC=2;MLEAF=1.00;MQ=43.71;QD=26.32;SOR=1.358	GT:AD:DP:GQ:PL	1/1:0,52:52:99:1397,155,0
2L	14245911	2L_14245911_SNP	C	T	517.77	.	AC=1;AF=0.500;AN=2;BaseQRankSum=0.919;ClippingRankSum=0.000;DB;DP=53;ExcessHet=3.0103;FS=3.828;MLEAC=1;MLEAF=0.500;MQ=43.75;MQRankSum=-1.710;QD=9.77;ReadPosRankSum=0.919;SOR=0.731	GT:AD:DP:GQ:PL	0/1:26,27:53:99:546,0,524
2L	14245981	2L_14245981_SNP	A	G	548.77	.	AC=1;AF=0.500;AN=2;BaseQRankSum=-3.464;ClippingRankSum=0.000;DB;DP=59;ExcessHet=3.0103;FS=1.012;MLEAC=1;MLEAF=0.500;MQ=44.00;MQRankSum=0.000;QD=9.46;ReadPosRankSum=0.622;SOR=0.988	GT:AD:DP:GQ:PL	0/1:29,29:58:99:577,0,630
2L	14246273	2L_14246273_SNP	T	A	2365.77	.	AC=2;AF=1.00;AN=2;DB;DP=54;ExcessHet=3.0103;FS=0.000;MLEAC=2;MLEAF=1.00;MQ=43.86;QD=30.87;SOR=0.693	GT:AD:DP:GQ:PL	1/1:0,54:54:99:2394,163,0
2L	14246280	.	T	TG	2356.73	.	AC=2;AF=1.00;AN=2;DP=53;ExcessHet=3.0103;FS=0.000;MLEAC=2;MLEAF=1.00;MQ=43.86;QD=30.40;SOR=0.730	GT:AD:DP:GQ:PL	1/1:0,53:53:99:2394,163,0
2L	14246283	.	T	A	2356.77	.	AC=2;AF=1.00;AN=2;DP=53;ExcessHet=3.0103;FS=0.000;MLEAC=2;MLEAF=1.00;MQ=43.86;QD=32.76;SOR=0.730	GT:AD:DP:GQ:PL	1/1:0,53:53:99:2385,160,0
2L	14246286	2L_14246286_SNP	T	A	2311.77	.	AC=2;AF=1.00;AN=2;DB;DP=51;ExcessHet=3.0103;FS=0.000;MLEAC=2;MLEAF=1.00;MQ=43.85;QD=31.11;SOR=0.813	GT:AD:DP:GQ:PL	1/1:0,51:51:99:2340,157,0
2L	14246298	2L_14246298_SNP	A	G	576.77	.	AC=1;AF=0.500;AN=2;BaseQRankSum=-0.612;ClippingRankSum=0.000;DB;DP=50;ExcessHet=3.0103;FS=5.913;MLEAC=1;MLEAF=0.500;MQ=43.85;MQRankSum=0.172;QD=11.54;ReadPosRankSum=0.273;SOR=0.897	GT:AD:DP:GQ:PL	0/1:23,27:50:99:605,0,498
2L	14246310	2L_14246310_SNP	T	A	651.77	.	AC=1;AF=0.500;AN=2;BaseQRankSum=-0.828;ClippingRankSum=0.000;DB;DP=50;ExcessHet=3.0103;FS=8.200;MLEAC=1;MLEAF=0.500;MQ=43.85;MQRankSum=0.289;QD=13.04;ReadPosRankSum=-0.698;SOR=1.072	GT:AD:DP:GQ:PL	0/1:21,29:50:99:680,0,456
2L	14246322	2L_14246322_SNP	A	G	557.77	.	AC=1;AF=0.500;AN=2;BaseQRankSum=-2.516;ClippingRankSum=0.000;DB;DP=49;ExcessHet=3.0103;FS=4.179;MLEAC=1;MLEAF=0.500;MQ=43.90;MQRankSum=1.176;QD=11.62;ReadPosRankSum=-0.031;SOR=1.258	GT:AD:DP:GQ:PL	0/1:21,27:48:99:586,0,442
2L	14246357	.	TATA	T	262.73	.	AC=1;AF=0.500;AN=2;BaseQRankSum=0.125;ClippingRankSum=0.000;DP=49;ExcessHet=3.0103;FS=4.269;MLEAC=1;MLEAF=0.500;MQ=43.90;MQRankSum=0.942;QD=5.59;ReadPosRankSum=1.605;SOR=1.508	GT:AD:DP:GQ:PL	0/1:26,21:47:99:300,0,941
2L	14246427	2L_14246427_SNP	A	C	1382.77	.	AC=2;AF=1.00;AN=2;DB;DP=51;ExcessHet=3.0103;FS=0.000;MLEAC=2;MLEAF=1.00;MQ=43.96;QD=27.11;SOR=0.994	GT:AD:DP:GQ:PL	1/1:0,51:51:99:1411,153,0
2L	14246511	2L_14246511_SNP	T	C	581.77	.	AC=1;AF=0.500;AN=2;BaseQRankSum=-1.904;ClippingRankSum=0.000;DB;DP=55;ExcessHet=3.0103;FS=2.282;MLEAC=1;MLEAF=0.500;MQ=43.69;MQRankSum=1.818;QD=10.58;ReadPosRankSum=-2.181;SOR=1.085	GT:AD:DP:GQ:PL	0/1:27,28:55:99:610,0,597
2L	14246600	2L_14246600_SNP	C	T	582.77	.	AC=1;AF=0.500;AN=2;BaseQRankSum=-0.125;ClippingRankSum=0.000;DB;DP=50;ExcessHet=3.0103;FS=0.000;MLEAC=1;MLEAF=0.500;MQ=43.56;MQRankSum=2.757;QD=11.66;ReadPosRankSum=-0.066;SOR=0.806	GT:AD:DP:GQ:PL	0/1:21,29:50:99:611,0,412
2L	14246625	2L_14246625_SNP	C	A	1321.77	.	AC=2;AF=1.00;AN=2;DB;DP=50;ExcessHet=3.0103;FS=0.000;MLEAC=2;MLEAF=1.00;MQ=43.56;QD=26.44;SOR=0.773	GT:AD:DP:GQ:PL	1/1:0,50:50:99:1350,149,0
2L	14246708	.	T	C	2480.77	.	AC=2;AF=1.00;AN=2;DP=55;ExcessHet=3.0103;FS=0.000;MLEAC=2;MLEAF=1.00;MQ=43.80;QD=30.72;SOR=0.884	GT:AD:DP:GQ:PL	1/1:0,55:55:99:2509,169,0
2L	14246711	2L_14246711_SNP	A	C	2480.77	.	AC=2;AF=1.00;AN=2;DB;DP=56;ExcessHet=3.0103;FS=0.000;MLEAC=2;MLEAF=1.00;MQ=43.77;QD=29.12;SOR=0.841	GT:AD:DP:GQ:PL	1/1:0,56:56:99:2509,169,0
2L	14246714	.	TGAGTAAAC	T	877.73	.	AC=1;AF=0.500;AN=2;BaseQRankSum=-0.075;ClippingRankSum=0.000;DP=55;ExcessHet=3.0103;FS=3.743;MLEAC=1;MLEAF=0.500;MQ=43.77;MQRankSum=-1.209;QD=15.96;ReadPosRankSum=-0.204;SOR=0.644	GT:AD:DP:GQ:PL	0/1:31,24:55:99:915,0,1225
2L	14246726	2L_14246726_SNP	G	T	886.77	.	AC=1;AF=0.500;AN=2;BaseQRankSum=-0.190;ClippingRankSum=0.000;DB;DP=55;ExcessHet=3.0103;FS=3.743;MLEAC=1;MLEAF=0.500;MQ=43.77;MQRankSum=-1.209;QD=16.12;SOR=0.644	GT:AD:DP:GQ:PL	0/1:31,24:55:99:915,0,1224
2L	14246743	2L_14246743_SNP	A	G	435.77	.	AC=1;AF=0.500;AN=2;BaseQRankSum=-1.276;ClippingRankSum=0.000;DB;DP=49;ExcessHet=3.0103;FS=4.018;MLEAC=1;MLEAF=0.500;MQ=43.72;MQRankSum=-1.492;QD=8.89;ReadPosRankSum=0.795;SOR=0.639	GT:AD:DP:GQ:PL	0/1:27,22:49:99:464,0,605
2L	14246756	2L_14246756_SNP	G	T	644.77	.	AC=1;AF=0.500;AN=2;BaseQRankSum=2.320;ClippingRankSum=0.000;DB;DP=54;ExcessHet=3.0103;FS=5.608;MLEAC=1;MLEAF=0.500;MQ=43.55;MQRankSum=2.081;QD=12.17;ReadPosRankSum=-0.858;SOR=0.898	GT:AD:DP:GQ:PL	0/1:24,29:53:99:673,0,518
2L	14246787	2L_14246787_SNP	C	A	561.77	.	AC=1;AF=0.500;AN=2;BaseQRankSum=1.945;ClippingRankSum=0.000;DB;DP=53;ExcessHet=3.0103;FS=5.608;MLEAC=1;MLEAF=0.500;MQ=43.43;MQRankSum=-2.227;QD=10.60;ReadPosRankSum=-0.232;SOR=0.533	GT:AD:DP:GQ:PL	0/1:27,26:53:99:590,0,574
2L	14246836	.	TCGAATGCATATCTCGCAGATATTATTCCGC	T	488.73	.	AC=1;AF=0.500;AN=2;BaseQRankSum=-0.154;ClippingRankSum=0.000;DP=41;ExcessHet=3.0103;FS=1.242;MLEAC=1;MLEAF=0.500;MQ=43.35;MQRankSum=-3.624;QD=11.92;ReadPosRankSum=-0.967;SOR=0.701	GT:AD:DP:GQ:PL	0/1:26,15:41:99:526,0,1025
2L	14247064	.	CT	C,CTTT	414.73	.	AC=1,1;AF=0.500,0.500;AN=2;BaseQRankSum=-0.948;ClippingRankSum=0.000;DP=43;ExcessHet=3.0103;FS=0.000;MLEAC=1,1;MLEAF=0.500,0.500;MQ=43.13;MQRankSum=-0.885;QD=13.82;ReadPosRankSum=-1.055;SOR=1.270	GT:AD:DP:GQ:PL	1/2:2,14,14:30:99:452,332,481,159,0,389
2L	14247239	.	A	G	1058.77	.	AC=2;AF=1.00;AN=2;DP=42;ExcessHet=3.0103;FS=0.000;MLEAC=2;MLEAF=1.00;MQ=43.86;QD=25.82;SOR=0.843	GT:AD:DP:GQ:PL	1/1:0,41:41:99:1087,122,0
2L	14247520	2L_14247520_SNP	G	T	663.77	.	AC=1;AF=0.500;AN=2;BaseQRankSum=2.467;ClippingRankSum=0.000;DB;DP=52;ExcessHet=3.0103;FS=0.000;MLEAC=1;MLEAF=0.500;MQ=43.51;MQRankSum=-3.321;QD=12.76;ReadPosRankSum=0.250;SOR=0.612	GT:AD:DP:GQ:PL	0/1:22,30:52:99:692,0,443
2L	14247572	.	G	GAATATTCAATGGACCCT	1146.73	.	AC=1;AF=0.500;AN=2;BaseQRankSum=-1.345;ClippingRankSum=0.000;DP=55;ExcessHet=3.0103;FS=5.598;MLEAC=1;MLEAF=0.500;MQ=43.30;MQRankSum=-4.503;QD=21.64;ReadPosRankSum=-0.758;SOR=1.347	GT:AD:DP:GQ:PL	0/1:25,28:53:99:1184,0,960
2L	14247597	2L_14247597_SNP	A	T	980.77	.	AC=1;AF=0.500;AN=2;BaseQRankSum=-0.273;ClippingRankSum=0.000;DB;DP=55;ExcessHet=3.0103;FS=1.029;MLEAC=1;MLEAF=0.500;MQ=43.36;MQRankSum=-4.453;QD=17.83;ReadPosRankSum=-0.952;SOR=0.912	GT:AD:DP:GQ:PL	0/1:27,28:55:99:1009,0,1039
2L	14247679	.	GTAAAGT	G	1331.73	.	AC=1;AF=0.500;AN=2;BaseQRankSum=2.526;ClippingRankSum=0.000;DP=62;ExcessHet=3.0103;FS=2.160;MLEAC=1;MLEAF=0.500;MQ=43.78;MQRankSum=-2.516;QD=21.48;ReadPosRankSum=0.071;SOR=1.061	GT:AD:DP:GQ:PL	0/1:28,34:62:99:1369,0,1070
2L	14247686	.	A	C	1368.77	.	AC=1;AF=0.500;AN=2;BaseQRankSum=1.608;ClippingRankSum=0.000;DP=62;ExcessHet=3.0103;FS=3.540;MLEAC=1;MLEAF=0.500;MQ=43.78;MQRankSum=-2.434;QD=22.08;ReadPosRankSum=-0.410;SOR=1.209	GT:AD:DP:GQ:PL	0/1:27,35:62:99:1397,0,1025
2L	14247711	2L_14247711_SNP	G	C	1347.77	.	AC=1;AF=0.500;AN=2;BaseQRankSum=-1.447;ClippingRankSum=0.000;DB;DP=59;ExcessHet=3.0103;FS=2.286;MLEAC=1;MLEAF=0.500;MQ=43.87;MQRankSum=-1.744;QD=22.84;ReadPosRankSum=0.123;SOR=1.061	GT:AD:DP:GQ:PL	0/1:25,34:59:99:1376,0,861
2L	14247954	.	C	T	876.77	.	AC=1;AF=0.500;AN=2;BaseQRankSum=2.873;ClippingRankSum=0.000;DP=66;ExcessHet=3.0103;FS=8.525;MLEAC=1;MLEAF=0.500;MQ=43.94;MQRankSum=-1.164;QD=13.28;ReadPosRankSum=0.098;SOR=0.696	GT:AD:DP:GQ:PL	0/1:27,39:66:99:905,0,554
2L	14247997	2L_14247997_SNP	A	T	1017.77	.	AC=1;AF=0.500;AN=2;BaseQRankSum=-1.559;ClippingRankSum=0.000;DB;DP=64;ExcessHet=3.0103;FS=6.623;MLEAC=1;MLEAF=0.500;MQ=43.94;MQRankSum=1.320;QD=15.90;ReadPosRankSum=0.169;SOR=1.172	GT:AD:DP:GQ:PL	0/1:35,29:64:99:1046,0,1358
2L	14248004	2L_14248004_SNP	A	G	1023.77	.	AC=1;AF=0.500;AN=2;BaseQRankSum=-2.175;ClippingRankSum=0.000;DB;DP=60;ExcessHet=3.0103;FS=3.511;MLEAC=1;MLEAF=0.500;MQ=43.93;MQRankSum=1.314;QD=17.06;ReadPosRankSum=0.334;SOR=1.064	GT:AD:DP:GQ:PL	0/1:33,27:60:99:1052,0,1298
2L	14248017	2L_14248017_SNP	C	T	2697.77	.	AC=2;AF=1.00;AN=2;DB;DP=62;ExcessHet=3.0103;FS=0.000;MLEAC=2;MLEAF=1.00;MQ=43.97;QD=25.90;SOR=1.057	GT:AD:DP:GQ:PL	1/1:0,62:62:99:2726,190,0
2L	14248029	.	T	TATAC	1390.73	.	AC=1;AF=0.500;AN=2;BaseQRankSum=0.494;ClippingRankSum=0.000;DP=62;ExcessHet=3.0103;FS=0.000;MLEAC=1;MLEAF=0.500;MQ=43.97;MQRankSum=-0.823;QD=23.57;ReadPosRankSum=-1.649;SOR=0.773	GT:AD:DP:GQ:PL	0/1:25,34:59:99:1428,0,935
2L	14248057	2L_14248057_SNP	T	C	679.77	.	AC=1;AF=0.500;AN=2;BaseQRankSum=-0.327;ClippingRankSum=0.000;DB;DP=65;ExcessHet=3.0103;FS=2.137;MLEAC=1;MLEAF=0.500;MQ=44.00;MQRankSum=0.000;QD=10.62;ReadPosRankSum=-0.383;SOR=1.095	GT:AD:DP:GQ:PL	0/1:31,33:64:99:708,0,1177
2L	14248061	2L_14248061_SNP	A	T	1098.77	.	AC=1;AF=0.500;AN=2;BaseQRankSum=-0.268;ClippingRankSum=0.000;DB;DP=66;ExcessHet=3.0103;FS=3.451;MLEAC=1;MLEAF=0.500;MQ=44.00;MQRankSum=0.000;QD=16.65;ReadPosRankSum=0.411;SOR=0.352	GT:AD:DP:GQ:PL	0/1:35,31:66:99:1127,0,1321
2L	14248074	.	TG	T	1119.73	.	AC=1;AF=0.500;AN=2;BaseQRankSum=0.265;ClippingRankSum=0.000;DP=64;ExcessHet=3.0103;FS=5.208;MLEAC=1;MLEAF=0.500;MQ=44.00;MQRankSum=0.000;QD=17.50;ReadPosRankSum=0.202;SOR=0.278	GT:AD:DP:GQ:PL	0/1:34,30:64:99:1157,0,1337
2L	14248076	.	TATA	T	1116.73	.	AC=1;AF=0.500;AN=2;BaseQRankSum=-0.251;ClippingRankSum=0.000;DP=65;ExcessHet=3.0103;FS=3.565;MLEAC=1;MLEAF=0.500;MQ=44.00;MQRankSum=0.000;QD=17.18;ReadPosRankSum=0.215;SOR=0.323	GT:AD:DP:GQ:PL	0/1:35,30:65:99:1154,0,1365
2L	14248130	2L_14248130_SNP	A	G	1175.77	.	AC=1;AF=0.500;AN=2;BaseQRankSum=-2.852;ClippingRankSum=0.000;DB;DP=66;ExcessHet=3.0103;FS=2.110;MLEAC=1;MLEAF=0.500;MQ=44.00;MQRankSum=0.000;QD=17.81;ReadPosRankSum=0.026;SOR=0.414	GT:AD:DP:GQ:PL	0/1:34,32:66:99:1204,0,1341
2L	14248134	2L_14248134_SNP	C	T	1175.77	.	AC=1;AF=0.500;AN=2;BaseQRankSum=1.651;ClippingRankSum=0.000;DB;DP=68;ExcessHet=3.0103;FS=2.041;MLEAC=1;MLEAF=0.500;MQ=44.00;MQRankSum=0.000;QD=17.55;ReadPosRankSum=0.295;SOR=0.467	GT:AD:DP:GQ:PL	0/1:35,32:67:99:1204,0,1341
2L	14248214	2L_14248214_SNP	C	G	908.77	.	AC=1;AF=0.500;AN=2;BaseQRankSum=0.098;ClippingRankSum=0.000;DB;DP=77;ExcessHet=3.0103;FS=0.853;MLEAC=1;MLEAF=0.500;MQ=44.00;MQRankSum=0.000;QD=11.80;ReadPosRankSum=0.523;SOR=0.811	GT:AD:DP:GQ:PL	0/1:34,43:77:99:937,0,718
2L	14248311	2L_14248311_SNP	A	T	1942.77	.	AC=2;AF=1.00;AN=2;DB;DP=74;ExcessHet=3.0103;FS=0.000;MLEAC=2;MLEAF=1.00;MQ=44.00;QD=26.25;SOR=1.547	GT:AD:DP:GQ:PL	1/1:0,74:74:99:1971,220,0
2L	14248353	2L_14248353_SNP	T	C	1743.77	.	AC=2;AF=1.00;AN=2;DB;DP=65;ExcessHet=3.0103;FS=0.000;MLEAC=2;MLEAF=1.00;MQ=43.46;QD=26.83;SOR=1.875	GT:AD:DP:GQ:PL	1/1:0,65:65:99:1772,194,0
2L	14248407	2L_14248407_SNP	A	G	619.77	.	AC=1;AF=0.500;AN=2;BaseQRankSum=-0.623;ClippingRankSum=0.000;DB;DP=51;ExcessHet=3.0103;FS=0.000;MLEAC=1;MLEAF=0.500;MQ=43.96;MQRankSum=-0.831;QD=12.15;ReadPosRankSum=0.114;SOR=0.602	GT:AD:DP:GQ:PL	0/1:22,29:51:99:648,0,446
2L	14248434	.	TA	T	300.73	.	AC=1;AF=0.500;AN=2;BaseQRankSum=1.350;ClippingRankSum=0.000;DP=53;ExcessHet=3.0103;FS=0.000;MLEAC=1;MLEAF=0.500;MQ=43.96;MQRankSum=0.944;QD=6.14;ReadPosRankSum=-0.392;SOR=0.786	GT:AD:DP:GQ:PL	0/1:27,22:49:99:338,0,499
2L	14248591	.	CT	C	278.73	.	AC=1;AF=0.500;AN=2;BaseQRankSum=0.128;ClippingRankSum=0.000;DP=45;ExcessHet=3.0103;FS=1.256;MLEAC=1;MLEAF=0.500;MQ=43.96;MQRankSum=-1.101;QD=6.33;ReadPosRankSum=0.012;SOR=0.941	GT:AD:DP:GQ:PL	0/1:25,19:44:99:316,0,993
2L	14248599	2L_14248599_SNP	C	T	561.77	.	AC=1;AF=0.500;AN=2;BaseQRankSum=2.494;ClippingRankSum=0.000;DB;DP=45;ExcessHet=3.0103;FS=0.000;MLEAC=1;MLEAF=0.500;MQ=43.96;MQRankSum=1.215;QD=12.48;ReadPosRankSum=0.172;SOR=0.538	GT:AD:DP:GQ:PL	0/1:19,26:45:99:590,0,720
2L	14248677	.	TTTTTATTTTC	T	2147.73	.	AC=2;AF=1.00;AN=2;DP=49;ExcessHet=3.0103;FS=0.000;MLEAC=2;MLEAF=1.00;MQ=44.00;QD=29.35;SOR=1.007	GT:AD:DP:GQ:PL	1/1:0,49:49:99:2185,147,0
2L	14248948	2L_14248948_SNP	A	G	1415.77	.	AC=2;AF=1.00;AN=2;DB;DP=53;ExcessHet=3.0103;FS=0.000;MLEAC=2;MLEAF=1.00;MQ=43.96;QD=26.71;SOR=0.892	GT:AD:DP:GQ:PL	1/1:0,53:53:99:1444,158,0
2L	14248989	2L_14248989_SNP	T	C	2096.77	.	AC=2;AF=1.00;AN=2;DB;DP=48;ExcessHet=3.0103;FS=0.000;MLEAC=2;MLEAF=1.00;MQ=44.00;QD=27.61;SOR=1.179	GT:AD:DP:GQ:PL	1/1:0,48:48:99:2125,144,0
2L	14248994	2L_14248994_SNP	A	G	2096.77	.	AC=2;AF=1.00;AN=2;DB;DP=47;ExcessHet=3.0103;FS=0.000;MLEAC=2;MLEAF=1.00;MQ=44.00;QD=34.00;SOR=1.132	GT:AD:DP:GQ:PL	1/1:0,47:47:99:2125,144,0
2L	14249047	2L_14249047_SNP	A	T	594.77	.	AC=1;AF=0.500;AN=2;BaseQRankSum=-0.159;ClippingRankSum=0.000;DB;DP=51;ExcessHet=3.0103;FS=13.306;MLEAC=1;MLEAF=0.500;MQ=43.39;MQRankSum=-1.267;QD=11.66;ReadPosRankSum=-0.966;SOR=0.095	GT:AD:DP:GQ:PL	0/1:23,28:51:99:623,0,496
2L	14249214	2L_14249214_SNP	C	T	1006.77	.	AC=2;AF=1.00;AN=2;DB;DP=38;ExcessHet=3.0103;FS=0.000;MLEAC=2;MLEAF=1.00;MQ=44.00;QD=26.49;SOR=0.693	GT:AD:DP:GQ:PL	1/1:0,38:38:99:1035,113,0
2L	14249317	2L_14249317_SNP	C	A	471.77	.	AC=1;AF=0.500;AN=2;BaseQRankSum=-0.474;ClippingRankSum=0.000;DB;DP=55;ExcessHet=3.0103;FS=10.090;MLEAC=1;MLEAF=0.500;MQ=44.00;MQRankSum=0.000;QD=8.58;ReadPosRankSum=1.492;SOR=2.018	GT:AD:DP:GQ:PL	0/1:31,24:55:99:500,0,699
2L	14249342	2L_14249342_SNP	A	G	511.77	.	AC=1;AF=0.500;AN=2;BaseQRankSum=0.368;ClippingRankSum=0.000;DB;DP=54;ExcessHet=3.0103;FS=5.672;MLEAC=1;MLEAF=0.500;MQ=43.93;MQRankSum=1.454;QD=9.48;ReadPosRankSum=-1.687;SOR=1.500	GT:AD:DP:GQ:PL	0/1:27,27:54:99:540,0,585
2L	14249429	2L_14249429_SNP	T	A	345.77	.	AC=1;AF=0.500;AN=2;BaseQRankSum=3.572;ClippingRankSum=0.000;DB;DP=47;ExcessHet=3.0103;FS=6.348;MLEAC=1;MLEAF=0.500;MQ=43.92;MQRankSum=1.179;QD=7.52;ReadPosRankSum=0.196;SOR=1.439	GT:AD:DP:GQ:PL	0/1:28,18:46:99:374,0,1029
2L	14249437	2L_14249437_SNP	G	A	560.77	.	AC=1;AF=0.500;AN=2;BaseQRankSum=0.506;ClippingRankSum=0.000;DB;DP=47;ExcessHet=3.0103;FS=6.369;MLEAC=1;MLEAF=0.500;MQ=43.92;MQRankSum=-1.168;QD=12.19;ReadPosRankSum=-0.567;SOR=0.869	GT:AD:DP:GQ:PL	0/1:19,27:46:99:589,0,652
2L	14249499	2L_14249499_SNP	T	C	1440.77	.	AC=2;AF=1.00;AN=2;DB;DP=54;ExcessHet=3.0103;FS=0.000;MLEAC=2;MLEAF=1.00;MQ=43.95;QD=27.18;SOR=1.287	GT:AD:DP:GQ:PL	1/1:0,53:53:99:1469,159,0
2L	14249623	2L_14249623_SNP	T	G	548.77	.	AC=1;AF=0.500;AN=2;BaseQRankSum=-1.512;ClippingRankSum=0.000;DB;DP=44;ExcessHet=3.0103;FS=0.000;MLEAC=1;MLEAF=0.500;MQ=43.64;MQRankSum=-1.584;QD=13.72;ReadPosRankSum=-1.141;SOR=0.804	GT:AD:DP:GQ:PL	0/1:15,25:40:99:577,0,298
2L	14249722	2L_14249722_SNP	T	A	442.77	.	AC=1;AF=0.500;AN=2;BaseQRankSum=-3.310;ClippingRankSum=0.000;DB;DP=41;ExcessHet=3.0103;FS=0.000;MLEAC=1;MLEAF=0.500;MQ=43.17;MQRankSum=-2.341;QD=12.65;ReadPosRankSum=1.060;SOR=0.542	GT:AD:DP:GQ:PL	0/1:14,21:35:99:471,0,291
2L	14249761	2L_14249761_SNP	C	A	471.77	.	AC=1;AF=0.500;AN=2;BaseQRankSum=0.997;ClippingRankSum=0.000;DB;DP=47;ExcessHet=3.0103;FS=0.000;MLEAC=1;MLEAF=0.500;MQ=43.19;MQRankSum=-2.356;QD=12.75;ReadPosRankSum=-1.693;SOR=0.602	GT:AD:DP:GQ:PL	0/1:15,22:37:99:500,0,302
2L	14249827	2L_14249827_SNP	A	T	1321.77	.	AC=2;AF=1.00;AN=2;DB;DP=41;ExcessHet=3.0103;FS=0.000;MLEAC=2;MLEAF=1.00;MQ=43.25;QD=35.76;SOR=1.143	GT:AD:DP:GQ:PL	1/1:0,30:30:90:1350,90,0
2L	14249831	2L_14249831_SNP	C	T	1321.77	.	AC=2;AF=1.00;AN=2;DB;DP=41;ExcessHet=3.0103;FS=0.000;MLEAC=2;MLEAF=1.00;MQ=43.25;QD=31.33;SOR=1.143	GT:AD:DP:GQ:PL	1/1:0,30:30:90:1350,90,0
2L	14249832	2L_14249832_SNP	T	A	1321.77	.	AC=2;AF=1.00;AN=2;DB;DP=41;ExcessHet=3.0103;FS=0.000;MLEAC=2;MLEAF=1.00;MQ=43.25;QD=25.79;SOR=1.143	GT:AD:DP:GQ:PL	1/1:0,30:30:90:1350,90,0
2L	14249847	2L_14249847_SNP	A	G	675.77	.	AC=1;AF=0.500;AN=2;BaseQRankSum=-0.490;ClippingRankSum=0.000;DB;DP=38;ExcessHet=3.0103;FS=13.900;MLEAC=1;MLEAF=0.500;MQ=43.61;MQRankSum=-1.538;QD=24.13;ReadPosRankSum=-0.960;SOR=0.428	GT:AD:DP:GQ:PL	0/1:10,18:28:99:704,0,347
2L	14249861	2L_14249861_SNP	C	G,A	1108.77	.	AC=1,1;AF=0.500,0.500;AN=2;DB;DP=36;ExcessHet=3.0103;FS=0.000;MLEAC=1,1;MLEAF=0.500,0.500;MQ=43.59;QD=35.43;SOR=1.022	GT:AD:DP:GQ:PL	1/2:0,9,17:26:99:1137,712,680,381,0,327
2L	14249865	2L_14249865_SNP	C	A	1186.77	.	AC=2;AF=1.00;AN=2;DB;DP=36;ExcessHet=3.0103;FS=0.000;MLEAC=2;MLEAF=1.00;MQ=43.59;QD=29.77;SOR=0.846	GT:AD:DP:GQ:PL	1/1:0,26:26:81:1215,81,0
2L	14249866	2L_14249866_SNP	T	C	1186.77	.	AC=2;AF=1.00;AN=2;DB;DP=36;ExcessHet=3.0103;FS=0.000;MLEAC=2;MLEAF=1.00;MQ=43.59;QD=30.61;SOR=0.846	GT:AD:DP:GQ:PL	1/1:0,26:26:81:1215,81,0
2L	14249905	.	A	ATGGG	586.73	.	AC=1;AF=0.500;AN=2;BaseQRankSum=0.316;ClippingRankSum=0.000;DP=24;ExcessHet=3.0103;FS=9.574;MLEAC=1;MLEAF=0.500;MQ=43.55;MQRankSum=-0.704;QD=34.51;ReadPosRankSum=0.896;SOR=1.770	GT:AD:DP:GQ:PL	0/1:2,15:17:39:624,0,39
2L	14249967	2L_14249967_SNP	G	A	265.77	.	AC=1;AF=0.500;AN=2;BaseQRankSum=0.000;ClippingRankSum=0.000;DB;DP=33;ExcessHet=3.0103;FS=1.853;MLEAC=1;MLEAF=0.500;MQ=43.33;MQRankSum=-2.502;QD=9.84;ReadPosRankSum=-2.341;SOR=0.293	GT:AD:DP:GQ:PL	0/1:18,9:27:99:294,0,721
2L	14249979	2L_14249979_SNP	A	T	290.77	.	AC=1;AF=0.500;AN=2;BaseQRankSum=-3.618;ClippingRankSum=0.000;DB;DP=36;ExcessHet=3.0103;FS=1.773;MLEAC=1;MLEAF=0.500;MQ=43.39;MQRankSum=-2.434;QD=10.03;ReadPosRankSum=-1.312;SOR=0.330	GT:AD:DP:GQ:PL	0/1:19,10:29:99:319,0,735
2L	14250048	2L_14250048_SNP	A	C	825.77	.	AC=1;AF=0.500;AN=2;BaseQRankSum=-1.029;ClippingRankSum=0.000;DB;DP=47;ExcessHet=3.0103;FS=0.000;MLEAC=1;MLEAF=0.500;MQ=43.26;MQRankSum=0.545;QD=20.64;ReadPosRankSum=-0.313;SOR=0.551	GT:AD:DP:GQ:PL	0/1:18,22:40:99:854,0,674
2L	14250049	2L_14250049_SNP	G	A	825.77	.	AC=1;AF=0.500;AN=2;BaseQRankSum=2.637;ClippingRankSum=0.000;DB;DP=46;ExcessHet=3.0103;FS=0.000;MLEAC=1;MLEAF=0.500;MQ=43.25;MQRankSum=0.480;QD=21.17;ReadPosRankSum=-0.031;SOR=0.673	GT:AD:DP:GQ:PL	0/1:18,21:39:99:854,0,674
2L	14250060	.	G	C	1423.77	.	AC=2;AF=1.00;AN=2;DP=46;ExcessHet=3.0103;FS=0.000;MLEAC=2;MLEAF=1.00;MQ=43.20;QD=31.18;SOR=1.493	GT:AD:DP:GQ:PL	1/1:0,38:38:99:1452,120,0
2L	14250116	.	G	C	1048.77	.	AC=2;AF=1.00;AN=2;DP=46;ExcessHet=3.0103;FS=0.000;MLEAC=2;MLEAF=1.00;MQ=43.06;QD=26.22;SOR=0.902	GT:AD:DP:GQ:PL	1/1:0,40:40:99:1077,120,0
2L	14250737	2L_14250737_SNP	C	A	345.77	.	AC=1;AF=0.500;AN=2;BaseQRankSum=1.031;ClippingRankSum=0.000;DB;DP=44;ExcessHet=3.0103;FS=1.154;MLEAC=1;MLEAF=0.500;MQ=44.00;MQRankSum=0.000;QD=7.86;ReadPosRankSum=-0.360;SOR=0.914	GT:AD:DP:GQ:PL	0/1:26,18:44:99:374,0,559
2L	14250808	2L_14250808_SNP	C	T	829.77	.	AC=1;AF=0.500;AN=2;BaseQRankSum=2.028;ClippingRankSum=0.000;DB;DP=57;ExcessHet=3.0103;FS=2.418;MLEAC=1;MLEAF=0.500;MQ=44.00;MQRankSum=0.000;QD=14.82;ReadPosRankSum=1.785;SOR=0.654	GT:AD:DP:GQ:PL	0/1:19,37:56:99:858,0,327
2L	14250834	2L_14250834_SNP	T	C	1388.77	.	AC=2;AF=1.00;AN=2;DB;DP=53;ExcessHet=3.0103;FS=0.000;MLEAC=2;MLEAF=1.00;MQ=44.00;QD=26.71;SOR=0.853	GT:AD:DP:GQ:PL	1/1:0,52:52:99:1417,155,0
2L	14250962	2L_14250962_SNP	A	C	526.77	.	AC=1;AF=0.500;AN=2;BaseQRankSum=-3.777;ClippingRankSum=0.000;DB;DP=50;ExcessHet=3.0103;FS=0.000;MLEAC=1;MLEAF=0.500;MQ=44.00;MQRankSum=0.000;QD=10.75;ReadPosRankSum=0.134;SOR=0.765	GT:AD:DP:GQ:PL	0/1:22,27:49:99:555,0,469
2L	14251137	2L_14251137_SNP	G	A	1795.77	.	AC=2;AF=1.00;AN=2;DB;DP=65;ExcessHet=3.0103;FS=0.000;MLEAC=2;MLEAF=1.00;MQ=43.85;QD=27.63;SOR=1.249	GT:AD:DP:GQ:PL	1/1:0,65:65:99:1824,195,0
2L	14251209	2L_14251209_SNP	A	C	513.77	.	AC=1;AF=0.500;AN=2;BaseQRankSum=-2.836;ClippingRankSum=0.000;DB;DP=55;ExcessHet=3.0103;FS=0.000;MLEAC=1;MLEAF=0.500;MQ=43.77;MQRankSum=-2.435;QD=9.34;ReadPosRankSum=0.609;SOR=0.791	GT:AD:DP:GQ:PL	0/1:29,26:55:99:542,0,645
2L	14251231	2L_14251231_SNP	C	G	1165.77	.	AC=2;AF=1.00;AN=2;DB;DP=45;ExcessHet=3.0103;FS=0.000;MLEAC=2;MLEAF=1.00;MQ=43.78;QD=25.91;SOR=0.737	GT:AD:DP:GQ:PL	1/1:0,45:45:99:1194,134,0
2L	14251440	2L_14251440_SNP	C	G	1479.77	.	AC=1;AF=0.500;AN=2;BaseQRankSum=-0.506;ClippingRankSum=0.000;DB;DP=76;ExcessHet=3.0103;FS=0.000;MLEAC=1;MLEAF=0.500;MQ=43.47;MQRankSum=-1.842;QD=19.47;ReadPosRankSum=-0.697;SOR=0.693	GT:AD:DP:GQ:PL	0/1:38,38:76:99:1508,0,1499
2L	14251445	2L_14251445_SNP	A	G	1497.77	.	AC=1;AF=0.500;AN=2;BaseQRankSum=-2.257;ClippingRankSum=0.000;DB;DP=76;ExcessHet=3.0103;FS=0.000;MLEAC=1;MLEAF=0.500;MQ=43.36;MQRankSum=-1.976;QD=19.71;ReadPosRankSum=-1.009;SOR=0.670	GT:AD:DP:GQ:PL	0/1:37,39:76:99:1526,0,1436
2L	14251457	2L_14251457_SNP	T	A	1374.77	.	AC=1;AF=0.500;AN=2;BaseQRankSum=1.350;ClippingRankSum=0.000;DB;DP=71;ExcessHet=3.0103;FS=0.000;MLEAC=1;MLEAF=0.500;MQ=43.32;MQRankSum=-2.216;QD=19.36;ReadPosRankSum=-0.541;SOR=0.650	GT:AD:DP:GQ:PL	0/1:36,35:71:99:1403,0,1403
2L	14251465	2L_14251465_SNP	A	G	1293.77	.	AC=1;AF=0.500;AN=2;BaseQRankSum=-0.744;ClippingRankSum=0.000;DB;DP=69;ExcessHet=3.0103;FS=0.000;MLEAC=1;MLEAF=0.500;MQ=43.25;MQRankSum=-2.506;QD=18.75;ReadPosRankSum=-0.276;SOR=0.648	GT:AD:DP:GQ:PL	0/1:35,34:69:99:1322,0,1367
2L	14251466	2L_14251466_SNP	C	T	1293.77	.	AC=1;AF=0.500;AN=2;BaseQRankSum=-0.255;ClippingRankSum=0.000;DB;DP=68;ExcessHet=3.0103;FS=0.000;MLEAC=1;MLEAF=0.500;MQ=43.24;MQRankSum=-2.442;QD=19.03;ReadPosRankSum=-0.429;SOR=0.693	GT:AD:DP:GQ:PL	0/1:34,34:68:99:1322,0,1367
2L	14251471	2L_14251471_SNP	G	A	1260.77	.	AC=1;AF=0.500;AN=2;BaseQRankSum=0.739;ClippingRankSum=0.000;DB;DP=65;ExcessHet=3.0103;FS=0.000;MLEAC=1;MLEAF=0.500;MQ=43.21;MQRankSum=-2.397;QD=19.40;ReadPosRankSum=-0.486;SOR=0.746	GT:AD:DP:GQ:PL	0/1:32,33:65:99:1289,0,1244
2L	14251482	.	AT	A	655.73	.	AC=1;AF=0.500;AN=2;BaseQRankSum=-2.522;ClippingRankSum=0.000;DP=62;ExcessHet=3.0103;FS=2.198;MLEAC=1;MLEAF=0.500;MQ=43.20;MQRankSum=2.163;QD=10.93;ReadPosRankSum=0.622;SOR=0.393	GT:AD:DP:GQ:PL	0/1:31,29:60:99:693,0,1202
2L	14251498	2L_14251498_SNP	T	A	1939.77	.	AC=2;AF=1.00;AN=2;DB;DP=53;ExcessHet=3.0103;FS=0.000;MLEAC=2;MLEAF=1.00;MQ=43.03;QD=22.65;SOR=0.808	GT:AD:DP:GQ:PL	1/1:0,53:53:99:1968,165,0
2L	14251525	2L_14251525_SNP	C	T	749.77	.	AC=1;AF=0.500;AN=2;BaseQRankSum=-0.885;ClippingRankSum=0.000;DB;DP=45;ExcessHet=3.0103;FS=11.199;MLEAC=1;MLEAF=0.500;MQ=42.74;MQRankSum=2.176;QD=16.66;ReadPosRankSum=-0.171;SOR=0.993	GT:AD:DP:GQ:PL	0/1:24,21:45:99:778,0,892
2L	14251532	2L_14251532_SNP	T	C	840.77	.	AC=1;AF=0.500;AN=2;BaseQRankSum=-2.010;ClippingRankSum=0.000;DB;DP=42;ExcessHet=3.0103;FS=9.212;MLEAC=1;MLEAF=0.500;MQ=42.65;MQRankSum=-2.090;QD=20.02;ReadPosRankSum=0.190;SOR=1.264	GT:AD:DP:GQ:PL	0/1:19,23:42:99:869,0,755
2L	14251535	2L_14251535_SNP	C	G	1906.77	.	AC=2;AF=1.00;AN=2;DB;DP=43;ExcessHet=3.0103;FS=0.000;MLEAC=2;MLEAF=1.00;MQ=42.68;QD=33.18;SOR=0.739	GT:AD:DP:GQ:PL	1/1:0,43:43:99:1935,129,0
2L	14251536	.	GACATCAATTT	G	1897.73	.	AC=2;AF=1.00;AN=2;DP=42;ExcessHet=3.0103;FS=0.000;MLEAC=2;MLEAF=1.00;MQ=42.65;QD=29.60;SOR=0.693	GT:AD:DP:GQ:PL	1/1:0,42:42:99:1935,129,0
2L	14251547	.	GCCAACTTTCTTTGAACTTTCAATT	G	1852.73	.	AC=2;AF=1.00;AN=2;DP=42;ExcessHet=3.0103;FS=0.000;MLEAC=2;MLEAF=1.00;MQ=42.65;QD=33.01;SOR=0.693	GT:AD:DP:GQ:PL	1/1:0,42:42:99:1890,126,0
2L	14251647	.	T	C	466.77	.	AC=1;AF=0.500;AN=2;BaseQRankSum=-0.872;ClippingRankSum=0.000;DP=30;ExcessHet=3.0103;FS=3.352;MLEAC=1;MLEAF=0.500;MQ=43.44;MQRankSum=0.272;QD=15.56;ReadPosRankSum=0.230;SOR=1.022	GT:AD:DP:GQ:PL	0/1:17,13:30:99:495,0,675
2L	14251648	.	T	A	466.77	.	AC=1;AF=0.500;AN=2;BaseQRankSum=-0.673;ClippingRankSum=0.000;DP=30;ExcessHet=3.0103;FS=3.352;MLEAC=1;MLEAF=0.500;MQ=43.44;MQRankSum=0.272;QD=15.56;ReadPosRankSum=0.189;SOR=1.022	GT:AD:DP:GQ:PL	0/1:17,13:30:99:495,0,675
2L	14251649	.	T	C	466.77	.	AC=1;AF=0.500;AN=2;BaseQRankSum=-2.107;ClippingRankSum=0.000;DP=30;ExcessHet=3.0103;FS=3.352;MLEAC=1;MLEAF=0.500;MQ=43.44;MQRankSum=0.272;QD=15.56;ReadPosRankSum=0.126;SOR=1.022	GT:AD:DP:GQ:PL	0/1:17,13:30:99:495,0,675
2L	14251657	2L_14251657_SNP	A	T	518.77	.	AC=1;AF=0.500;AN=2;BaseQRankSum=0.979;ClippingRankSum=0.000;DB;DP=31;ExcessHet=3.0103;FS=3.192;MLEAC=1;MLEAF=0.500;MQ=43.46;MQRankSum=0.391;QD=16.73;ReadPosRankSum=-0.199;SOR=0.780	GT:AD:DP:GQ:PL	0/1:17,14:31:99:547,0,669
2L	14251750	.	C	T	1343.77	.	AC=2;AF=1.00;AN=2;DP=51;ExcessHet=3.0103;FS=0.000;MLEAC=2;MLEAF=1.00;MQ=43.64;QD=26.35;SOR=0.900	GT:AD:DP:GQ:PL	1/1:0,51:51:99:1372,152,0
2L	14251891	2L_14251891_SNP	G	A	373.77	.	AC=1;AF=0.500;AN=2;BaseQRankSum=-1.137;ClippingRankSum=0.000;DB;DP=46;ExcessHet=3.0103;FS=4.746;MLEAC=1;MLEAF=0.500;MQ=43.51;MQRankSum=1.183;QD=8.13;ReadPosRankSum=1.561;SOR=0.828	GT:AD:DP:GQ:PL	0/1:34,12:46:99:402,0,1657
2L	14251897	2L_14251897_SNP	G	A	376.77	.	AC=1;AF=0.500;AN=2;BaseQRankSum=1.812;ClippingRankSum=0.000;DB;DP=45;ExcessHet=3.0103;FS=2.893;MLEAC=1;MLEAF=0.500;MQ=43.54;MQRankSum=1.068;QD=8.37;ReadPosRankSum=1.782;SOR=0.911	GT:AD:DP:GQ:PL	0/1:33,12:45:99:405,0,1631
2L	14251981	2L_14251981_SNP	G	A	707.77	.	AC=1;AF=0.500;AN=2;BaseQRankSum=-1.834;ClippingRankSum=0.000;DB;DP=57;ExcessHet=3.0103;FS=2.326;MLEAC=1;MLEAF=0.500;MQ=43.33;MQRankSum=1.109;QD=12.42;ReadPosRankSum=-1.429;SOR=0.916	GT:AD:DP:GQ:PL	0/1:36,21:57:99:736,0,1807
2L	14251988	2L_14251988_SNP	G	A	654.77	.	AC=1;AF=0.500;AN=2;BaseQRankSum=2.536;ClippingRankSum=0.000;DB;DP=56;ExcessHet=3.0103;FS=2.366;MLEAC=1;MLEAF=0.500;MQ=43.35;MQRankSum=1.205;QD=11.69;ReadPosRankSum=1.976;SOR=0.986	GT:AD:DP:GQ:PL	0/1:37,19:56:99:683,0,1847
2L	14252056	.	C	T	2526.77	.	AC=2;AF=1.00;AN=2;DP=59;ExcessHet=3.0103;FS=0.000;MLEAC=2;MLEAF=1.00;MQ=43.14;QD=28.42;SOR=0.871	GT:AD:DP:GQ:PL	1/1:0,59:59:99:2555,178,0
2L	14252063	2L_14252063_SNP	A	G	2479.77	.	AC=2;AF=1.00;AN=2;DB;DP=55;ExcessHet=3.0103;FS=0.000;MLEAC=2;MLEAF=1.00;MQ=43.03;QD=26.72;SOR=0.804	GT:AD:DP:GQ:PL	1/1:0,55:55:99:2508,172,0
2L	14252072	.	GA	G	2198.73	.	AC=2;AF=1.00;AN=2;DP=52;ExcessHet=3.0103;FS=0.000;MLEAC=2;MLEAF=1.00;MQ=43.02;QD=29.96;SOR=0.859	GT:AD:DP:GQ:PL	1/1:0,50:50:99:2236,154,0
2L	14252081	.	A	G	2412.77	.	AC=2;AF=1.00;AN=2;DP=58;ExcessHet=3.0103;FS=0.000;MLEAC=2;MLEAF=1.00;MQ=42.95;QD=29.23;SOR=0.836	GT:AD:DP:GQ:PL	1/1:0,58:58:99:2441,175,0
2L	14252144	2L_14252144_SNP	C	G	3009.77	.	AC=2;AF=1.00;AN=2;DB;DP=67;ExcessHet=3.0103;FS=0.000;MLEAC=2;MLEAF=1.00;MQ=43.09;QD=29.29;SOR=0.990	GT:AD:DP:GQ:PL	1/1:0,67:67:99:3038,205,0
2L	14252153	2L_14252153_SNP	G	A	3121.77	.	AC=2;AF=1.00;AN=2;DB;DP=69;ExcessHet=3.0103;FS=0.000;MLEAC=2;MLEAF=1.00;MQ=43.09;QD=36.05;SOR=1.054	GT:AD:DP:GQ:PL	1/1:0,69:69:99:3150,211,0
2L	14252161	2L_14252161_SNP	C	T	3256.77	.	AC=2;AF=1.00;AN=2;DB;DP=72;ExcessHet=3.0103;FS=0.000;MLEAC=2;MLEAF=1.00;MQ=42.99;QD=25.87;SOR=1.073	GT:AD:DP:GQ:PL	1/1:0,72:72:99:3285,220,0
2L	14252170	2L_14252170_SNP	C	T	840.77	.	AC=1;AF=0.500;AN=2;BaseQRankSum=4.938;ClippingRankSum=0.000;DB;DP=68;ExcessHet=3.0103;FS=2.068;MLEAC=1;MLEAF=0.500;MQ=42.91;MQRankSum=-3.248;QD=12.36;ReadPosRankSum=-0.198;SOR=0.430	GT:AD:DP:GQ:PL	0/1:30,38:68:99:869,0,562
2L	14252177	2L_14252177_SNP	T	G	3121.77	.	AC=2;AF=1.00;AN=2;DB;DP=69;ExcessHet=3.0103;FS=0.000;MLEAC=2;MLEAF=1.00;MQ=42.90;QD=27.61;SOR=1.131	GT:AD:DP:GQ:PL	1/1:0,69:69:99:3150,211,0
2L	14252187	2L_14252187_SNP	G	A	3301.77	.	AC=2;AF=1.00;AN=2;DB;DP=74;ExcessHet=3.0103;FS=0.000;MLEAC=2;MLEAF=1.00;MQ=42.87;QD=28.54;SOR=1.209	GT:AD:DP:GQ:PL	1/1:0,74:74:99:3330,223,0
2L	14252195	2L_14252195_SNP	G	A	3256.77	.	AC=2;AF=1.00;AN=2;DB;DP=72;ExcessHet=3.0103;FS=0.000;MLEAC=2;MLEAF=1.00;MQ=42.85;QD=26.99;SOR=1.226	GT:AD:DP:GQ:PL	1/1:0,72:72:99:3285,220,0
2L	14252202	2L_14252202_SNP	A	G	3256.77	.	AC=2;AF=1.00;AN=2;DB;DP=73;ExcessHet=3.0103;FS=0.000;MLEAC=2;MLEAF=1.00;MQ=42.91;QD=37.10;SOR=1.103	GT:AD:DP:GQ:PL	1/1:0,73:73:99:3285,220,0
2L	14252220	2L_14252220_SNP	C	T	3391.77	.	AC=2;AF=1.00;AN=2;DB;DP=74;ExcessHet=3.0103;FS=0.000;MLEAC=2;MLEAF=1.00;MQ=42.85;QD=25.02;SOR=1.288	GT:AD:DP:GQ:PL	1/1:0,74:74:99:3420,229,0
2L	14252241	2L_14252241_SNP	T	G	3121.77	.	AC=2;AF=1.00;AN=2;DB;DP=68;ExcessHet=3.0103;FS=0.000;MLEAC=2;MLEAF=1.00;MQ=42.55;QD=33.83;SOR=0.880	GT:AD:DP:GQ:PL	1/1:0,68:68:99:3150,211,0
2L	14252255	2L_14252255_SNP	G	A	3071.77	.	AC=2;AF=1.00;AN=2;DB;DP=68;ExcessHet=3.0103;FS=0.000;MLEAC=2;MLEAF=1.00;MQ=42.40;QD=32.69;SOR=0.752	GT:AD:DP:GQ:PL	1/1:0,68:68:99:3100,211,0
2L	14252260	2L_14252260_SNP	T	G	1446.77	.	AC=1;AF=0.500;AN=2;BaseQRankSum=-1.280;ClippingRankSum=0.000;DB;DP=69;ExcessHet=3.0103;FS=0.927;MLEAC=1;MLEAF=0.500;MQ=42.41;MQRankSum=-5.675;QD=20.97;ReadPosRankSum=-1.228;SOR=0.518	GT:AD:DP:GQ:PL	0/1:29,40:69:99:1475,0,1057
2L	14252283	2L_14252283_SNP	T	A	1333.77	.	AC=1;AF=0.500;AN=2;BaseQRankSum=-1.432;ClippingRankSum=0.000;DB;DP=67;ExcessHet=3.0103;FS=0.000;MLEAC=1;MLEAF=0.500;MQ=42.39;MQRankSum=-6.594;QD=19.91;ReadPosRankSum=0.603;SOR=0.749	GT:AD:DP:GQ:PL	0/1:32,35:67:99:1362,0,1306
2L	14252285	.	ACTTTATTC	A	1405.73	.	AC=1;AF=0.500;AN=2;BaseQRankSum=-0.181;ClippingRankSum=0.000;DP=69;ExcessHet=3.0103;FS=0.909;MLEAC=1;MLEAF=0.500;MQ=42.48;MQRankSum=-6.782;QD=20.37;ReadPosRankSum=0.828;SOR=0.764	GT:AD:DP:GQ:PL	0/1:35,34:69:99:1443,0,1358
2L	14252291	2L_14252291_SNP	T	A	1299.77	.	AC=1;AF=0.500;AN=2;BaseQRankSum=1.193;ClippingRankSum=0.000;DB;DP=67;ExcessHet=3.0103;FS=0.000;MLEAC=1;MLEAF=0.500;MQ=42.46;MQRankSum=6.682;QD=19.40;ReadPosRankSum=-1.280;SOR=0.638	GT:AD:DP:GQ:PL	0/1:33,34:67:99:1328,0,1283
2L	14252293	.	C	T	1293.77	.	AC=1;AF=0.500;AN=2;BaseQRankSum=-0.723;ClippingRankSum=0.000;DP=67;ExcessHet=3.0103;FS=0.000;MLEAC=1;MLEAF=0.500;MQ=42.46;MQRankSum=6.682;QD=19.31;ReadPosRankSum=-1.066;SOR=0.638	GT:AD:DP:GQ:PL	0/1:33,34:67:99:1322,0,1367
2L	14252295	.	T	A	1338.77	.	AC=1;AF=0.500;AN=2;BaseQRankSum=0.268;ClippingRankSum=0.000;DP=69;ExcessHet=3.0103;FS=0.000;MLEAC=1;MLEAF=0.500;MQ=42.51;MQRankSum=-6.306;QD=19.40;ReadPosRankSum=-2.315;SOR=0.749	GT:AD:DP:GQ:PL	0/1:34,35:69:99:1367,0,1322
2L	14252299	2L_14252299_DEL	AGTTTTGTAGT	A	1329.73	.	AC=1;AF=0.500;AN=2;BaseQRankSum=0.450;ClippingRankSum=0.000;DB;DP=67;ExcessHet=3.0103;FS=0.000;MLEAC=1;MLEAF=0.500;MQ=42.52;MQRankSum=-6.321;QD=19.85;ReadPosRankSum=-1.387;SOR=0.638	GT:AD:DP:GQ:PL	0/1:33,34:67:99:1367,0,1322
2L	14252312	2L_14252312_SNP	T	C	1086.77	.	AC=1;AF=0.500;AN=2;BaseQRankSum=-2.657;ClippingRankSum=0.000;DB;DP=63;ExcessHet=3.0103;FS=0.000;MLEAC=1;MLEAF=0.500;MQ=42.49;MQRankSum=6.285;QD=17.25;SOR=0.760	GT:AD:DP:GQ:PL	0/1:34,29:63:99:1115,0,1340
2L	14252326	2L_14252326_SNP	T	C	1470.77	.	AC=1;AF=0.500;AN=2;BaseQRankSum=-2.856;ClippingRankSum=0.000;DB;DP=69;ExcessHet=3.0103;FS=0.912;MLEAC=1;MLEAF=0.500;MQ=42.66;MQRankSum=-6.247;QD=21.32;ReadPosRankSum=-2.658;SOR=0.641	GT:AD:DP:GQ:PL	0/1:32,37:69:99:1499,0,1229
2L	14252329	2L_14252329_SNP	T	C	1464.77	.	AC=1;AF=0.500;AN=2;BaseQRankSum=0.542;ClippingRankSum=0.000;DB;DP=69;ExcessHet=3.0103;FS=3.260;MLEAC=1;MLEAF=0.500;MQ=42.71;MQRankSum=-6.447;QD=21.23;ReadPosRankSum=-0.529;SOR=0.586	GT:AD:DP:GQ:PL	0/1:33,36:69:99:1493,0,1313
2L	14252337	2L_14252337_SNP	C	A	1380.77	.	AC=1;AF=0.500;AN=2;BaseQRankSum=2.134;ClippingRankSum=0.000;DB;DP=68;ExcessHet=3.0103;FS=0.924;MLEAC=1;MLEAF=0.500;MQ=42.73;MQRankSum=-6.187;QD=20.31;ReadPosRankSum=-1.414;SOR=0.705	GT:AD:DP:GQ:PL	0/1:32,36:68:99:1409,0,1319
2L	14252348	2L_14252348_SNP	A	C	1421.77	.	AC=1;AF=0.500;AN=2;BaseQRankSum=1.752;ClippingRankSum=0.000;DB;DP=68;ExcessHet=3.0103;FS=1.973;MLEAC=1;MLEAF=0.500;MQ=42.70;MQRankSum=-5.803;QD=20.91;ReadPosRankSum=-2.467;SOR=0.589	GT:AD:DP:GQ:PL	0/1:31,37:68:99:1450,0,1174
2L	14252433	2L_14252433_SNP	G	A	854.77	.	AC=1;AF=0.500;AN=2;BaseQRankSum=1.204;ClippingRankSum=0.000;DB;DP=77;ExcessHet=3.0103;FS=4.375;MLEAC=1;MLEAF=0.500;MQ=43.47;MQRankSum=3.208;QD=11.10;ReadPosRankSum=-0.661;SOR=0.834	GT:AD:DP:GQ:PL	0/1:38,39:77:99:883,0,797
2L	14252478	2L_14252478_SNP	T	C	2167.77	.	AC=2;AF=1.00;AN=2;DB;DP=80;ExcessHet=3.0103;FS=0.000;MLEAC=2;MLEAF=1.00;MQ=43.47;QD=27.10;SOR=0.743	GT:AD:DP:GQ:PL	1/1:0,80:80:99:2196,239,0
2L	14252558	2L_14252558_SNP	A	T	2411.77	.	AC=2;AF=1.00;AN=2;DB;DP=89;ExcessHet=3.0103;FS=0.000;MLEAC=2;MLEAF=1.00;MQ=43.61;QD=27.10;SOR=0.809	GT:AD:DP:GQ:PL	1/1:0,89:89:99:2440,267,0
2L	14252645	2L_14252645_SNP	G	A	576.77	.	AC=1;AF=0.500;AN=2;BaseQRankSum=2.594;ClippingRankSum=0.000;DB;DP=75;ExcessHet=3.0103;FS=3.185;MLEAC=1;MLEAF=0.500;MQ=43.95;MQRankSum=-1.677;QD=7.69;ReadPosRankSum=1.434;SOR=0.485	GT:AD:DP:GQ:PL	0/1:44,31:75:99:605,0,958
2L	14252745	2L_14252745_SNP	T	A	1779.77	.	AC=2;AF=1.00;AN=2;DB;DP=66;ExcessHet=3.0103;FS=0.000;MLEAC=2;MLEAF=1.00;MQ=44.00;QD=26.97;SOR=1.793	GT:AD:DP:GQ:PL	1/1:0,66:66:99:1808,198,0
2L	14252803	2L_14252803_SNP	G	C	1270.77	.	AC=1;AF=0.500;AN=2;BaseQRankSum=1.076;ClippingRankSum=0.000;DB;DP=68;ExcessHet=3.0103;FS=6.752;MLEAC=1;MLEAF=0.500;MQ=44.00;MQRankSum=0.000;QD=18.69;ReadPosRankSum=0.276;SOR=1.532	GT:AD:DP:GQ:PL	0/1:35,33:68:99:1299,0,1305
2L	14252811	2L_14252811_SNP	C	A	1300.77	.	AC=1;AF=0.500;AN=2;BaseQRankSum=2.760;ClippingRankSum=0.000;DB;DP=68;ExcessHet=3.0103;FS=6.901;MLEAC=1;MLEAF=0.500;MQ=44.00;MQRankSum=0.000;QD=19.13;ReadPosRankSum=0.123;SOR=1.673	GT:AD:DP:GQ:PL	0/1:34,34:68:99:1329,0,1327
2L	14252848	2L_14252848_SNP	A	T	2869.77	.	AC=2;AF=1.00;AN=2;DB;DP=65;ExcessHet=3.0103;FS=0.000;MLEAC=2;MLEAF=1.00;MQ=44.00;QD=32.10;SOR=1.437	GT:AD:DP:GQ:PL	1/1:0,65:65:99:2898,196,0
2L	14252849	2L_14252849_SNP	C	T	2869.77	.	AC=2;AF=1.00;AN=2;DB;DP=63;ExcessHet=3.0103;FS=0.000;MLEAC=2;MLEAF=1.00;MQ=44.00;QD=28.36;SOR=1.366	GT:AD:DP:GQ:PL	1/1:0,63:63:99:2898,196,0
2L	14252863	2L_14252863_SNP	C	T	1052.77	.	AC=1;AF=0.500;AN=2;BaseQRankSum=4.944;ClippingRankSum=0.000;DB;DP=57;ExcessHet=3.0103;FS=0.000;MLEAC=1;MLEAF=0.500;MQ=44.00;MQRankSum=0.000;QD=18.47;ReadPosRankSum=-0.679;SOR=0.641	GT:AD:DP:GQ:PL	0/1:29,28:57:99:1081,0,1111
2L	14252864	.	CT	C	1043.73	.	AC=1;AF=0.500;AN=2;BaseQRankSum=-0.960;ClippingRankSum=0.000;DP=58;ExcessHet=3.0103;FS=0.000;MLEAC=1;MLEAF=0.500;MQ=44.00;MQRankSum=0.000;QD=18.00;ReadPosRankSum=-0.475;SOR=0.719	GT:AD:DP:GQ:PL	0/1:30,28:58:99:1081,0,1111
2L	14252904	2L_14252904_SNP	G	C	1536.77	.	AC=2;AF=1.00;AN=2;DB;DP=57;ExcessHet=3.0103;FS=0.000;MLEAC=2;MLEAF=1.00;MQ=43.97;QD=26.96;SOR=0.728	GT:AD:DP:GQ:PL	1/1:0,57:57:99:1565,171,0
2L	14252946	2L_14252946_SNP	G	A	489.77	.	AC=1;AF=0.500;AN=2;BaseQRankSum=1.534;ClippingRankSum=0.000;DB;DP=47;ExcessHet=3.0103;FS=8.463;MLEAC=1;MLEAF=0.500;MQ=43.96;MQRankSum=-0.936;QD=10.42;ReadPosRankSum=-1.251;SOR=1.777	GT:AD:DP:GQ:PL	0/1:23,24:47:99:518,0,466
2L	14253043	2L_14253043_SNP	T	G	1384.77	.	AC=2;AF=1.00;AN=2;DB;DP=51;ExcessHet=3.0103;FS=0.000;MLEAC=2;MLEAF=1.00;MQ=43.94;QD=27.15;SOR=0.732	GT:AD:DP:GQ:PL	1/1:0,51:51:99:1413,153,0
2L	14253077	2L_14253077_SNP	T	C	2527.77	.	AC=2;AF=1.00;AN=2;DB;DP=56;ExcessHet=3.0103;FS=0.000;MLEAC=2;MLEAF=1.00;MQ=43.93;QD=22.43;SOR=1.009	GT:AD:DP:GQ:PL	1/1:0,56:56:99:2556,172,0
2L	14253085	2L_14253085_SNP	G	A	2536.77	.	AC=2;AF=1.00;AN=2;DB;DP=57;ExcessHet=3.0103;FS=0.000;MLEAC=2;MLEAF=1.00;MQ=43.93;QD=24.71;SOR=0.960	GT:AD:DP:GQ:PL	1/1:0,57:57:99:2565,172,0
2L	14253095	2L_14253095_SNP	T	C	2421.77	.	AC=2;AF=1.00;AN=2;DB;DP=55;ExcessHet=3.0103;FS=0.000;MLEAC=2;MLEAF=1.00;MQ=43.89;QD=29.80;SOR=1.061	GT:AD:DP:GQ:PL	1/1:0,55:55:99:2450,166,0
2L	14253133	.	CA	C	1016.73	.	AC=2;AF=1.00;AN=2;DP=52;ExcessHet=3.0103;FS=0.000;MLEAC=2;MLEAF=1.00;MQ=43.85;QD=20.75;SOR=1.007	GT:AD:DP:GQ:PL	1/1:0,49:49:99:1054,146,0
2L	14253414	2L_14253414_SNP	A	C	1308.77	.	AC=2;AF=1.00;AN=2;DB;DP=50;ExcessHet=3.0103;FS=0.000;MLEAC=2;MLEAF=1.00;MQ=43.53;QD=26.18;SOR=1.270	GT:AD:DP:GQ:PL	1/1:0,50:50:99:1337,149,0
2L	14253474	2L_14253474_SNP	G	T	2148.77	.	AC=2;AF=1.00;AN=2;DB;DP=48;ExcessHet=3.0103;FS=0.000;MLEAC=2;MLEAF=1.00;MQ=43.40;QD=31.17;SOR=0.963	GT:AD:DP:GQ:PL	1/1:0,48:48:99:2177,147,0
2L	14253480	2L_14253480_SNP	A	G	2131.77	.	AC=2;AF=1.00;AN=2;DB;DP=48;ExcessHet=3.0103;FS=0.000;MLEAC=2;MLEAF=1.00;MQ=43.38;QD=25.75;SOR=1.067	GT:AD:DP:GQ:PL	1/1:0,48:48:99:2160,144,0
2L	14253484	2L_14253484_SNP	G	A	2131.77	.	AC=2;AF=1.00;AN=2;DB;DP=47;ExcessHet=3.0103;FS=0.000;MLEAC=2;MLEAF=1.00;MQ=43.43;QD=27.91;SOR=1.022	GT:AD:DP:GQ:PL	1/1:0,47:47:99:2160,144,0
2L	14253548	2L_14253548_SNP	G	A	2373.77	.	AC=2;AF=1.00;AN=2;DB;DP=54;ExcessHet=3.0103;FS=0.000;MLEAC=2;MLEAF=1.00;MQ=42.18;QD=25.69;SOR=0.693	GT:AD:DP:GQ:PL	1/1:0,54:54:99:2402,163,0
2L	14253554	2L_14253554_SNP	G	C	2340.77	.	AC=2;AF=1.00;AN=2;DB;DP=52;ExcessHet=3.0103;FS=0.000;MLEAC=2;MLEAF=1.00;MQ=42.11;QD=31.37;SOR=0.693	GT:AD:DP:GQ:PL	1/1:0,52:52:99:2369,160,0
2L	14253556	2L_14253556_SNP	G	A	2311.77	.	AC=2;AF=1.00;AN=2;DB;DP=51;ExcessHet=3.0103;FS=0.000;MLEAC=2;MLEAF=1.00;MQ=42.08;QD=28.09;SOR=0.732	GT:AD:DP:GQ:PL	1/1:0,51:51:99:2340,157,0
2L	14253583	.	AAGAACCAGC	A	2167.73	.	AC=2;AF=1.00;AN=2;DP=51;ExcessHet=3.0103;FS=0.000;MLEAC=2;MLEAF=1.00;MQ=41.77;QD=28.50;SOR=0.818	GT:AD:DP:GQ:PL	1/1:0,49:49:99:2205,147,0
2L	14253595	.	T	TTA	2212.73	.	AC=2;AF=1.00;AN=2;DP=49;ExcessHet=3.0103;FS=0.000;MLEAC=2;MLEAF=1.00;MQ=41.68;QD=34.40;SOR=0.818	GT:AD:DP:GQ:PL	1/1:0,49:49:99:2250,151,0
2L	14253597	.	GCGAAGAT	G	2212.73	.	AC=2;AF=1.00;AN=2;DP=51;ExcessHet=3.0103;FS=0.000;MLEAC=2;MLEAF=1.00;MQ=41.77;QD=33.73;SOR=0.773	GT:AD:DP:GQ:PL	1/1:0,50:50:99:2250,151,0
2L	14253610	.	T	TGTTTAGAATGAGCTAGTA	2617.73	.	AC=2;AF=1.00;AN=2;DP=50;ExcessHet=3.0103;FS=0.000;MLEAC=2;MLEAF=1.00;MQ=41.69;QD=28.32;SOR=0.733	GT:AD:DP:GQ:PL	1/1:0,49:49:99:2655,178,0
2L	14253622	2L_14253622_SNP	C	G	2536.77	.	AC=2;AF=1.00;AN=2;DB;DP=55;ExcessHet=3.0103;FS=0.000;MLEAC=2;MLEAF=1.00;MQ=41.91;QD=30.04;SOR=0.767	GT:AD:DP:GQ:PL	1/1:0,54:54:99:2565,172,0
2L	14253640	2L_14253640_SNP	A	T	2310.77	.	AC=2;AF=1.00;AN=2;DB;DP=52;ExcessHet=3.0103;FS=0.000;MLEAC=2;MLEAF=1.00;MQ=42.10;QD=31.21;SOR=1.201	GT:AD:DP:GQ:PL	1/1:0,51:51:99:2339,157,0
2L	14253642	2L_14253642_SNP	T	A	2265.77	.	AC=2;AF=1.00;AN=2;DB;DP=50;ExcessHet=3.0103;FS=0.000;MLEAC=2;MLEAF=1.00;MQ=42.15;QD=32.20;SOR=1.112	GT:AD:DP:GQ:PL	1/1:0,49:49:99:2294,153,0
2L	14253717	2L_14253717_SNP	C	T	1365.77	.	AC=2;AF=1.00;AN=2;DB;DP=51;ExcessHet=3.0103;FS=0.000;MLEAC=2;MLEAF=1.00;MQ=43.38;QD=26.78;SOR=1.094	GT:AD:DP:GQ:PL	1/1:0,51:51:99:1394,152,0
2L	14254055	2L_14254055_SNP	A	C	1342.77	.	AC=2;AF=1.00;AN=2;DB;DP=50;ExcessHet=3.0103;FS=0.000;MLEAC=2;MLEAF=1.00;MQ=43.48;QD=26.86;SOR=0.693	GT:AD:DP:GQ:PL	1/1:0,50:50:99:1371,149,0
2L	14254132	2L_14254132_SNP	G	A	806.77	.	AC=1;AF=0.500;AN=2;BaseQRankSum=2.854;ClippingRankSum=0.000;DB;DP=51;ExcessHet=3.0103;FS=3.989;MLEAC=1;MLEAF=0.500;MQ=43.29;MQRankSum=-0.596;QD=16.14;ReadPosRankSum=-1.303;SOR=1.303	GT:AD:DP:GQ:PL	0/1:26,24:50:99:835,0,957
2L	14254154	2L_14254154_SNP	C	G	711.77	.	AC=1;AF=0.500;AN=2;BaseQRankSum=-1.810;ClippingRankSum=0.000;DB;DP=47;ExcessHet=3.0103;FS=1.146;MLEAC=1;MLEAF=0.500;MQ=43.13;MQRankSum=-1.194;QD=15.14;ReadPosRankSum=-0.482;SOR=0.905	GT:AD:DP:GQ:PL	0/1:26,21:47:99:740,0,1002
2L	14254156	2L_14254156_SNP	A	G	1688.77	.	AC=2;AF=1.00;AN=2;DB;DP=47;ExcessHet=3.0103;FS=0.000;MLEAC=2;MLEAF=1.00;MQ=43.13;QD=32.28;SOR=1.514	GT:AD:DP:GQ:PL	1/1:0,47:47:99:1717,147,0
2L	14254200	.	G	GCTGCAA	2204.73	.	AC=2;AF=1.00;AN=2;DP=55;ExcessHet=3.0103;FS=0.000;MLEAC=2;MLEAF=1.00;MQ=42.96;QD=31.49;SOR=0.963	GT:AD:DP:GQ:PL	1/1:0,48:48:99:2242,150,0
2L	14254226	2L_14254226_SNP	G	A	580.77	.	AC=1;AF=0.500;AN=2;BaseQRankSum=0.736;ClippingRankSum=0.000;DB;DP=53;ExcessHet=3.0103;FS=1.047;MLEAC=1;MLEAF=0.500;MQ=43.00;MQRankSum=-1.014;QD=10.96;ReadPosRankSum=0.387;SOR=0.906	GT:AD:DP:GQ:PL	0/1:25,28:53:99:609,0,524
2L	14254284	2L_14254284_SNP	T	A	1644.77	.	AC=2;AF=1.00;AN=2;DB;DP=59;ExcessHet=3.0103;FS=0.000;MLEAC=2;MLEAF=1.00;MQ=43.53;QD=27.88;SOR=1.123	GT:AD:DP:GQ:PL	1/1:0,59:59:99:1673,177,0
2L	14254338	.	A	AT	550.73	.	AC=1;AF=0.500;AN=2;BaseQRankSum=0.809;ClippingRankSum=0.000;DP=64;ExcessHet=3.0103;FS=0.975;MLEAC=1;MLEAF=0.500;MQ=43.91;MQRankSum=-0.568;QD=8.88;ReadPosRankSum=-0.585;SOR=0.968	GT:AD:DP:GQ:PL	0/1:31,31:62:99:588,0,590
2L	14254360	.	C	CACTTT	2976.73	.	AC=2;AF=1.00;AN=2;DP=66;ExcessHet=3.0103;FS=0.000;MLEAC=2;MLEAF=1.00;MQ=43.84;QD=33.00;SOR=0.754	GT:AD:DP:GQ:PL	1/1:0,66:66:99:3014,202,0
2L	14254590	.	AT	A	2107.73	.	AC=2;AF=1.00;AN=2;DP=60;ExcessHet=3.0103;FS=0.000;MLEAC=2;MLEAF=1.00;MQ=44.00;QD=32.48;SOR=0.950	GT:AD:DP:GQ:PL	1/1:0,59:59:99:2145,177,0
2L	14254610	2L_14254610_SNP	A	G	1605.77	.	AC=1;AF=0.500;AN=2;BaseQRankSum=-3.013;ClippingRankSum=0.000;DB;DP=64;ExcessHet=3.0103;FS=0.000;MLEAC=1;MLEAF=0.500;MQ=44.00;MQRankSum=0.000;QD=25.09;ReadPosRankSum=-0.196;SOR=0.619	GT:AD:DP:GQ:PL	0/1:23,41:64:99:1634,0,832
2L	14254611	2L_14254611_SNP	T	A	1605.77	.	AC=1;AF=0.500;AN=2;BaseQRankSum=0.136;ClippingRankSum=0.000;DB;DP=64;ExcessHet=3.0103;FS=0.000;MLEAC=1;MLEAF=0.500;MQ=44.00;MQRankSum=0.000;QD=25.09;ReadPosRankSum=-0.295;SOR=0.619	GT:AD:DP:GQ:PL	0/1:23,41:64:99:1634,0,832
2L	14254800	2L_14254800_SNP	C	T	707.77	.	AC=1;AF=0.500;AN=2;BaseQRankSum=1.799;ClippingRankSum=0.000;DB;DP=53;ExcessHet=3.0103;FS=0.000;MLEAC=1;MLEAF=0.500;MQ=43.83;MQRankSum=0.395;QD=13.61;ReadPosRankSum=-0.865;SOR=0.749	GT:AD:DP:GQ:PL	0/1:20,32:52:99:736,0,357
2L	14254985	2L_14254985_SNP	G	C	2056.77	.	AC=2;AF=1.00;AN=2;DB;DP=46;ExcessHet=3.0103;FS=0.000;MLEAC=2;MLEAF=1.00;MQ=43.96;QD=22.57;SOR=0.874	GT:AD:DP:GQ:PL	1/1:0,46:46:99:2085,141,0
2L	14254987	2L_14254987_SNP	C	G	2056.77	.	AC=2;AF=1.00;AN=2;DB;DP=46;ExcessHet=3.0103;FS=0.000;MLEAC=2;MLEAF=1.00;MQ=43.96;QD=24.04;SOR=0.874	GT:AD:DP:GQ:PL	1/1:0,46:46:99:2085,141,0
2L	14255106	2L_14255106_SNP	T	C	2280.77	.	AC=2;AF=1.00;AN=2;DB;DP=52;ExcessHet=3.0103;FS=0.000;MLEAC=2;MLEAF=1.00;MQ=43.92;QD=31.58;SOR=0.941	GT:AD:DP:GQ:PL	1/1:0,52:52:99:2309,157,0
2L	14255115	2L_14255115_SNP	G	T	2340.77	.	AC=2;AF=1.00;AN=2;DB;DP=52;ExcessHet=3.0103;FS=0.000;MLEAC=2;MLEAF=1.00;MQ=43.92;QD=31.32;SOR=0.853	GT:AD:DP:GQ:PL	1/1:0,52:52:99:2369,160,0
2L	14255122	2L_14255122_SNP	T	C	2338.77	.	AC=2;AF=1.00;AN=2;DB;DP=52;ExcessHet=3.0103;FS=0.000;MLEAC=2;MLEAF=1.00;MQ=43.92;QD=26.68;SOR=0.853	GT:AD:DP:GQ:PL	1/1:0,52:52:99:2367,160,0
2L	14255124	2L_14255124_SNP	C	T	2338.77	.	AC=2;AF=1.00;AN=2;DB;DP=53;ExcessHet=3.0103;FS=0.000;MLEAC=2;MLEAF=1.00;MQ=43.93;QD=30.58;SOR=0.892	GT:AD:DP:GQ:PL	1/1:0,53:53:99:2367,160,0
2L	14255243	2L_14255243_SNP	G	A	2197.77	.	AC=2;AF=1.00;AN=2;DB;DP=50;ExcessHet=3.0103;FS=0.000;MLEAC=2;MLEAF=1.00;MQ=43.80;QD=32.39;SOR=1.519	GT:AD:DP:GQ:PL	1/1:0,50:50:99:2226,151,0
2L	14255248	2L_14255248_SNP	T	C	2203.77	.	AC=2;AF=1.00;AN=2;DB;DP=48;ExcessHet=3.0103;FS=0.000;MLEAC=2;MLEAF=1.00;MQ=43.80;QD=28.84;SOR=1.426	GT:AD:DP:GQ:PL	1/1:0,48:48:99:2232,153,0
2L	14255262	2L_14255262_SNP	A	G	2114.77	.	AC=2;AF=1.00;AN=2;DB;DP=50;ExcessHet=3.0103;FS=0.000;MLEAC=2;MLEAF=1.00;MQ=43.80;QD=30.03;SOR=1.270	GT:AD:DP:GQ:PL	1/1:0,50:50:99:2143,150,0
2L	14255324	2L_14255324_SNP	A	C	1681.77	.	AC=2;AF=1.00;AN=2;DB;DP=62;ExcessHet=3.0103;FS=0.000;MLEAC=2;MLEAF=1.00;MQ=43.83;QD=27.13;SOR=0.826	GT:AD:DP:GQ:PL	1/1:0,62:62:99:1710,185,0
2L	14255454	2L_14255454_SNP	G	A	1089.77	.	AC=1;AF=0.500;AN=2;BaseQRankSum=1.218;ClippingRankSum=0.000;DB;DP=64;ExcessHet=3.0103;FS=0.962;MLEAC=1;MLEAF=0.500;MQ=43.63;MQRankSum=-3.234;QD=17.30;ReadPosRankSum=-1.515;SOR=0.534	GT:AD:DP:GQ:PL	0/1:32,31:63:99:1118,0,1186
2L	14255463	2L_14255463_SNP	A	G	2354.77	.	AC=2;AF=1.00;AN=2;DB;DP=66;ExcessHet=3.0103;FS=0.000;MLEAC=2;MLEAF=1.00;MQ=43.55;QD=35.90;SOR=0.925	GT:AD:DP:GQ:PL	1/1:0,65:65:99:2383,198,0
2L	14255476	.	A	AT	1146.73	.	AC=1;AF=0.500;AN=2;BaseQRankSum=-0.129;ClippingRankSum=0.000;DP=62;ExcessHet=3.0103;FS=0.000;MLEAC=1;MLEAF=0.500;MQ=43.49;MQRankSum=-3.531;QD=18.80;ReadPosRankSum=-1.617;SOR=0.638	GT:AD:DP:GQ:PL	0/1:31,30:61:99:1184,0,1229
2L	14255478	.	A	AGTT	1123.73	.	AC=1;AF=0.500;AN=2;BaseQRankSum=-0.456;ClippingRankSum=0.000;DP=63;ExcessHet=3.0103;FS=0.000;MLEAC=1;MLEAF=0.500;MQ=43.50;MQRankSum=-3.596;QD=18.12;ReadPosRankSum=-1.304;SOR=0.588	GT:AD:DP:GQ:PL	0/1:32,30:62:99:1161,0,1232
2L	14255507	.	CT	C	548.73	.	AC=1;AF=0.500;AN=2;BaseQRankSum=0.474;ClippingRankSum=0.000;DP=57;ExcessHet=3.0103;FS=2.273;MLEAC=1;MLEAF=0.500;MQ=43.38;MQRankSum=-4.231;QD=10.16;ReadPosRankSum=0.997;SOR=0.919	GT:AD:DP:GQ:PL	0/1:31,23:54:99:586,0,827
2L	14255512	2L_14255512_SNP	G	A	2448.77	.	AC=2;AF=1.00;AN=2;DB;DP=57;ExcessHet=3.0103;FS=0.000;MLEAC=2;MLEAF=1.00;MQ=43.38;QD=31.34;SOR=0.728	GT:AD:DP:GQ:PL	1/1:0,57:57:99:2477,172,0
2L	14255526	2L_14255526_SNP	G	C	2561.77	.	AC=2;AF=1.00;AN=2;DB;DP=57;ExcessHet=3.0103;FS=0.000;MLEAC=2;MLEAF=1.00;MQ=43.34;QD=30.02;SOR=0.800	GT:AD:DP:GQ:PL	1/1:0,57:57:99:2590,175,0
2L	14255530	2L_14255530_SNP	G	T	2562.77	.	AC=2;AF=1.00;AN=2;DB;DP=57;ExcessHet=3.0103;FS=0.000;MLEAC=2;MLEAF=1.00;MQ=43.41;QD=28.60;SOR=0.841	GT:AD:DP:GQ:PL	1/1:0,56:56:99:2591,175,0
2L	14255570	2L_14255570_SNP	A	G	1564.77	.	AC=2;AF=1.00;AN=2;DB;DP=59;ExcessHet=3.0103;FS=0.000;MLEAC=2;MLEAF=1.00;MQ=43.40;QD=26.98;SOR=0.836	GT:AD:DP:GQ:PL	1/1:0,58:58:99:1593,174,0
2L	14255641	2L_14255641_SNP	A	G	2515.77	.	AC=2;AF=1.00;AN=2;DB;DP=58;ExcessHet=3.0103;FS=0.000;MLEAC=2;MLEAF=1.00;MQ=43.13;QD=32.08;SOR=0.762	GT:AD:DP:GQ:PL	1/1:0,58:58:99:2544,175,0
2L	14255654	2L_14255654_SNP	G	A	2610.77	.	AC=2;AF=1.00;AN=2;DB;DP=58;ExcessHet=3.0103;FS=0.000;MLEAC=2;MLEAF=1.00;MQ=43.03;QD=30.86;SOR=0.836	GT:AD:DP:GQ:PL	1/1:0,58:58:99:2639,178,0
2L	14255670	.	TA	T	2513.73	.	AC=2;AF=1.00;AN=2;DP=57;ExcessHet=3.0103;FS=0.000;MLEAC=2;MLEAF=1.00;MQ=43.01;QD=27.42;SOR=0.728	GT:AD:DP:GQ:PL	1/1:0,57:57:99:2551,175,0
2L	14255672	.	TATA	T	2468.73	.	AC=2;AF=1.00;AN=2;DP=57;ExcessHet=3.0103;FS=0.000;MLEAC=2;MLEAF=1.00;MQ=43.01;QD=33.32;SOR=0.728	GT:AD:DP:GQ:PL	1/1:0,57:57:99:2506,172,0
2L	14255704	2L_14255704_SNP	C	A	2931.77	.	AC=2;AF=1.00;AN=2;DB;DP=66;ExcessHet=3.0103;FS=0.000;MLEAC=2;MLEAF=1.00;MQ=43.18;QD=26.54;SOR=1.284	GT:AD:DP:GQ:PL	1/1:0,66:66:99:2960,202,0
2L	14255709	.	T	A	1500.77	.	AC=1;AF=0.500;AN=2;BaseQRankSum=-2.137;ClippingRankSum=0.000;DP=64;ExcessHet=3.0103;FS=3.730;MLEAC=1;MLEAF=0.500;MQ=43.21;MQRankSum=0.559;QD=23.45;ReadPosRankSum=0.213;SOR=0.303	GT:AD:DP:GQ:PL	0/1:25,39:64:99:1529,0,897
2L	14255710	.	T	C	1500.77	.	AC=1;AF=0.500;AN=2;BaseQRankSum=-4.177;ClippingRankSum=0.000;DP=63;ExcessHet=3.0103;FS=5.300;MLEAC=1;MLEAF=0.500;MQ=43.20;MQRankSum=0.478;QD=23.82;ReadPosRankSum=0.457;SOR=0.281	GT:AD:DP:GQ:PL	0/1:25,38:63:99:1529,0,897
2L	14255711	.	T	C	2896.77	.	AC=2;AF=1.00;AN=2;DP=63;ExcessHet=3.0103;FS=0.000;MLEAC=2;MLEAF=1.00;MQ=43.20;QD=29.63;SOR=1.366	GT:AD:DP:GQ:PL	1/1:0,63:63:99:2925,196,0
2L	14255717	2L_14255717_SNP	A	G	2941.77	.	AC=2;AF=1.00;AN=2;DB;DP=64;ExcessHet=3.0103;FS=0.000;MLEAC=2;MLEAF=1.00;MQ=43.25;QD=23.75;SOR=1.306	GT:AD:DP:GQ:PL	1/1:0,64:64:99:2970,199,0
2L	14255720	2L_14255720_SNP	T	C	2839.77	.	AC=2;AF=1.00;AN=2;DB;DP=64;ExcessHet=3.0103;FS=0.000;MLEAC=2;MLEAF=1.00;MQ=43.25;QD=32.88;SOR=1.402	GT:AD:DP:GQ:PL	1/1:0,64:64:99:2868,193,0
2L	14255760	2L_14255760_SNP	T	G	489.77	.	AC=1;AF=0.500;AN=2;BaseQRankSum=-1.253;ClippingRankSum=0.000;DB;DP=60;ExcessHet=3.0103;FS=3.812;MLEAC=1;MLEAF=0.500;MQ=43.54;MQRankSum=0.522;QD=8.16;ReadPosRankSum=-1.173;SOR=1.287	GT:AD:DP:GQ:PL	0/1:35,25:60:99:518,0,781
2L	14255860	2L_14255860_SNP	C	T	606.77	.	AC=1;AF=0.500;AN=2;BaseQRankSum=3.255;ClippingRankSum=0.000;DB;DP=61;ExcessHet=3.0103;FS=3.505;MLEAC=1;MLEAF=0.500;MQ=43.71;MQRankSum=0.212;QD=9.95;ReadPosRankSum=-0.431;SOR=0.741	GT:AD:DP:GQ:PL	0/1:32,29:61:99:635,0,672
2L	14255884	2L_14255884_SNP	C	G	2231.77	.	AC=2;AF=1.00;AN=2;DB;DP=65;ExcessHet=3.0103;FS=0.000;MLEAC=2;MLEAF=1.00;MQ=43.61;QD=34.33;SOR=1.078	GT:AD:DP:GQ:PL	1/1:0,65:65:99:2260,195,0
2L	14255910	2L_14255910_SNP	T	C	1953.77	.	AC=2;AF=1.00;AN=2;DB;DP=70;ExcessHet=3.0103;FS=0.000;MLEAC=2;MLEAF=1.00;MQ=43.53;QD=27.91;SOR=0.874	GT:AD:DP:GQ:PL	1/1:0,70:70:99:1982,210,0
2L	14255961	.	G	GGCA	2883.73	.	AC=2;AF=1.00;AN=2;DP=65;ExcessHet=3.0103;FS=0.000;MLEAC=2;MLEAF=1.00;MQ=43.39;QD=31.23;SOR=1.467	GT:AD:DP:GQ:PL	1/1:0,63:63:99:2921,196,0
2L	14255982	2L_14255982_SNP	C	G	1421.77	.	AC=1;AF=0.500;AN=2;BaseQRankSum=0.759;ClippingRankSum=0.000;DB;DP=65;ExcessHet=3.0103;FS=3.420;MLEAC=1;MLEAF=0.500;MQ=43.56;MQRankSum=-0.786;QD=21.87;ReadPosRankSum=0.845;SOR=0.380	GT:AD:DP:GQ:PL	0/1:29,36:65:99:1450,0,1089
2L	14255985	2L_14255985_SNP	G	T	988.77	.	AC=1;AF=0.500;AN=2;BaseQRankSum=1.679;ClippingRankSum=0.000;DB;DP=65;ExcessHet=3.0103;FS=3.527;MLEAC=1;MLEAF=0.500;MQ=43.56;MQRankSum=0.678;QD=15.21;ReadPosRankSum=-0.351;SOR=1.220	GT:AD:DP:GQ:PL	0/1:37,28:65:99:1017,0,1490
2L	14256002	2L_14256002_SNP	G	A	1434.77	.	AC=1;AF=0.500;AN=2;BaseQRankSum=4.351;ClippingRankSum=0.000;DB;DP=67;ExcessHet=3.0103;FS=2.045;MLEAC=1;MLEAF=0.500;MQ=43.72;MQRankSum=-0.757;QD=21.41;ReadPosRankSum=0.511;SOR=0.538	GT:AD:DP:GQ:PL	0/1:30,37:67:99:1463,0,1039
2L	14256034	2L_14256034_SNP	A	G	2602.77	.	AC=2;AF=1.00;AN=2;DB;DP=61;ExcessHet=3.0103;FS=0.000;MLEAC=2;MLEAF=1.00;MQ=43.82;QD=32.18;SOR=1.022	GT:AD:DP:GQ:PL	1/1:0,61:61:99:2631,187,0
2L	14256057	2L_14256057_SNP	C	A	2538.77	.	AC=2;AF=1.00;AN=2;DB;DP=59;ExcessHet=3.0103;FS=0.000;MLEAC=2;MLEAF=1.00;MQ=43.82;QD=31.73;SOR=0.796	GT:AD:DP:GQ:PL	1/1:0,59:59:99:2567,181,0
2L	14256088	2L_14256088_SNP	C	G	1565.77	.	AC=2;AF=1.00;AN=2;DB;DP=59;ExcessHet=3.0103;FS=0.000;MLEAC=2;MLEAF=1.00;MQ=43.90;QD=26.54;SOR=1.123	GT:AD:DP:GQ:PL	1/1:0,59:59:99:1594,176,0
2L	14256259	2L_14256259_SNP	A	G	429.77	.	AC=1;AF=0.500;AN=2;BaseQRankSum=-1.031;ClippingRankSum=0.000;DB;DP=54;ExcessHet=3.0103;FS=1.121;MLEAC=1;MLEAF=0.500;MQ=43.95;MQRankSum=-1.149;QD=8.11;ReadPosRankSum=-1.567;SOR=0.990	GT:AD:DP:GQ:PL	0/1:31,22:53:99:458,0,676
2L	14256285	2L_14256285_SNP	T	G	358.77	.	AC=1;AF=0.500;AN=2;BaseQRankSum=0.316;ClippingRankSum=0.000;DB;DP=48;ExcessHet=3.0103;FS=0.000;MLEAC=1;MLEAF=0.500;MQ=44.00;MQRankSum=0.000;QD=7.47;ReadPosRankSum=-0.315;SOR=0.798	GT:AD:DP:GQ:PL	0/1:28,20:48:99:387,0,610
2L	14256327	2L_14256327_SNP	T	C	474.77	.	AC=1;AF=0.500;AN=2;BaseQRankSum=-1.196;ClippingRankSum=0.000;DB;DP=54;ExcessHet=3.0103;FS=3.855;MLEAC=1;MLEAF=0.500;MQ=44.00;MQRankSum=0.000;QD=8.79;ReadPosRankSum=-0.348;SOR=0.902	GT:AD:DP:GQ:PL	0/1:30,24:54:99:503,0,680
2L	14256410	.	G	A	1466.77	.	AC=2;AF=1.00;AN=2;DP=53;ExcessHet=3.0103;FS=0.000;MLEAC=2;MLEAF=1.00;MQ=44.00;QD=27.67;SOR=0.892	GT:AD:DP:GQ:PL	1/1:0,53:53:99:1495,159,0
2L	14256584	2L_14256584_SNP	T	C	1711.77	.	AC=2;AF=1.00;AN=2;DB;DP=64;ExcessHet=3.0103;FS=0.000;MLEAC=2;MLEAF=1.00;MQ=44.00;QD=26.75;SOR=0.822	GT:AD:DP:GQ:PL	1/1:0,64:64:99:1740,191,0
2L	14256773	2L_14256773_SNP	C	A	1656.77	.	AC=2;AF=1.00;AN=2;DB;DP=51;ExcessHet=3.0103;FS=0.000;MLEAC=2;MLEAF=1.00;MQ=43.87;QD=32.49;SOR=0.994	GT:AD:DP:GQ:PL	1/1:0,51:51:99:1685,153,0
2L	14256791	2L_14256791_SNP	A	T	324.77	.	AC=1;AF=0.500;AN=2;BaseQRankSum=0.615;ClippingRankSum=0.000;DB;DP=50;ExcessHet=3.0103;FS=0.000;MLEAC=1;MLEAF=0.500;MQ=43.76;MQRankSum=-0.417;QD=6.50;ReadPosRankSum=-0.172;SOR=0.743	GT:AD:DP:GQ:PL	0/1:32,18:50:99:353,0,740
2L	14256866	.	T	TGGATCTATATA	2092.73	.	AC=2;AF=1.00;AN=2;DP=45;ExcessHet=3.0103;FS=0.000;MLEAC=2;MLEAF=1.00;MQ=43.36;QD=32.99;SOR=1.214	GT:AD:DP:GQ:PL	1/1:0,44:44:99:2130,147,0
2L	14256904	2L_14256904_SNP	A	C	1325.77	.	AC=2;AF=1.00;AN=2;DB;DP=52;ExcessHet=3.0103;FS=0.000;MLEAC=2;MLEAF=1.00;MQ=43.25;QD=25.50;SOR=0.941	GT:AD:DP:GQ:PL	1/1:0,52:52:99:1354,153,0
2L	14257051	2L_14257051_SNP	T	C	1101.77	.	AC=2;AF=1.00;AN=2;DB;DP=43;ExcessHet=3.0103;FS=0.000;MLEAC=2;MLEAF=1.00;MQ=43.50;QD=25.62;SOR=1.179	GT:AD:DP:GQ:PL	1/1:0,43:43:99:1130,128,0
2L	14257101	2L_14257101_SNP	G	A	1404.77	.	AC=2;AF=1.00;AN=2;DB;DP=52;ExcessHet=3.0103;FS=0.000;MLEAC=2;MLEAF=1.00;MQ=43.66;QD=27.01;SOR=0.941	GT:AD:DP:GQ:PL	1/1:0,52:52:99:1433,155,0
2L	14257171	2L_14257171_SNP	G	T	1604.77	.	AC=2;AF=1.00;AN=2;DB;DP=58;ExcessHet=3.0103;FS=0.000;MLEAC=2;MLEAF=1.00;MQ=43.65;QD=27.67;SOR=1.382	GT:AD:DP:GQ:PL	1/1:0,58:58:99:1633,174,0
2L	14257258	2L_14257258_SNP	C	T	2721.77	.	AC=2;AF=1.00;AN=2;DB;DP=62;ExcessHet=3.0103;FS=0.000;MLEAC=2;MLEAF=1.00;MQ=42.53;QD=31.51;SOR=0.976	GT:AD:DP:GQ:PL	1/1:0,62:62:99:2750,193,0
2L	14257263	2L_14257263_SNP	T	C	2698.77	.	AC=2;AF=1.00;AN=2;DB;DP=62;ExcessHet=3.0103;FS=0.000;MLEAC=2;MLEAF=1.00;MQ=42.53;QD=28.98;SOR=0.758	GT:AD:DP:GQ:PL	1/1:0,62:62:99:2727,190,0
2L	14257274	2L_14257274_SNP	T	G	2852.77	.	AC=2;AF=1.00;AN=2;DB;DP=63;ExcessHet=3.0103;FS=0.000;MLEAC=2;MLEAF=1.00;MQ=42.52;QD=35.63;SOR=0.724	GT:AD:DP:GQ:PL	1/1:0,63:63:99:2881,196,0
2L	14257279	2L_14257279_DEL	CGTTTTCATGT	C	2782.73	.	AC=2;AF=1.00;AN=2;DB;DP=62;ExcessHet=3.0103;FS=0.000;MLEAC=2;MLEAF=1.00;MQ=42.50;QD=26.40;SOR=0.826	GT:AD:DP:GQ:PL	1/1:0,62:62:99:2820,190,0
2L	14257294	2L_14257294_SNP	A	G	2761.77	.	AC=2;AF=1.00;AN=2;DB;DP=60;ExcessHet=3.0103;FS=0.000;MLEAC=2;MLEAF=1.00;MQ=42.45;QD=30.62;SOR=0.831	GT:AD:DP:GQ:PL	1/1:0,60:60:99:2790,187,0
2L	14257295	.	AAAT	A	2707.73	.	AC=2;AF=1.00;AN=2;DP=61;ExcessHet=3.0103;FS=0.000;MLEAC=2;MLEAF=1.00;MQ=42.47;QD=30.37;SOR=0.865	GT:AD:DP:GQ:PL	1/1:0,61:61:99:2745,184,0
2L	14257300	.	CGT	C	2708.73	.	AC=2;AF=1.00;AN=2;DP=61;ExcessHet=3.0103;FS=0.000;MLEAC=2;MLEAF=1.00;MQ=42.47;QD=30.25;SOR=0.865	GT:AD:DP:GQ:PL	1/1:0,61:61:99:2746,184,0
2L	14257313	2L_14257313_SNP	A	G	1649.77	.	AC=2;AF=1.00;AN=2;DB;DP=61;ExcessHet=3.0103;FS=0.000;MLEAC=2;MLEAF=1.00;MQ=42.52;QD=27.05;SOR=1.022	GT:AD:DP:GQ:PL	1/1:0,61:61:99:1678,181,0
2L	14257463	.	T	C	1116.77	.	AC=2;AF=1.00;AN=2;DP=43;ExcessHet=3.0103;FS=0.000;MLEAC=2;MLEAF=1.00;MQ=43.45;QD=25.97;SOR=1.455	GT:AD:DP:GQ:PL	1/1:0,43:43:99:1145,128,0
2L	14257561	2L_14257561_SNP	G	A	1068.77	.	AC=2;AF=1.00;AN=2;DB;DP=39;ExcessHet=3.0103;FS=0.000;MLEAC=2;MLEAF=1.00;MQ=43.65;QD=27.40;SOR=0.743	GT:AD:DP:GQ:PL	1/1:0,39:39:99:1097,117,0
2L	14257772	.	C	T	1037.77	.	AC=2;AF=1.00;AN=2;DP=39;ExcessHet=3.0103;FS=0.000;MLEAC=2;MLEAF=1.00;MQ=44.00;QD=26.61;SOR=1.387	GT:AD:DP:GQ:PL	1/1:0,39:39:99:1066,117,0
2L	14257962	2L_14257962_SNP	T	C	411.77	.	AC=1;AF=0.500;AN=2;BaseQRankSum=-2.128;ClippingRankSum=0.000;DB;DP=42;ExcessHet=3.0103;FS=1.204;MLEAC=1;MLEAF=0.500;MQ=44.00;MQRankSum=0.000;QD=10.04;ReadPosRankSum=-0.848;SOR=0.990	GT:AD:DP:GQ:PL	0/1:20,21:41:99:440,0,442
2L	14257985	2L_14257985_SNP	G	T	379.77	.	AC=1;AF=0.500;AN=2;BaseQRankSum=2.052;ClippingRankSum=0.000;DB;DP=44;ExcessHet=3.0103;FS=0.000;MLEAC=1;MLEAF=0.500;MQ=44.00;MQRankSum=0.000;QD=9.04;ReadPosRankSum=-1.418;SOR=0.709	GT:AD:DP:GQ:PL	0/1:22,20:42:99:408,0,433
2L	14258221	2L_14258221_SNP	T	C	576.77	.	AC=1;AF=0.500;AN=2;BaseQRankSum=-3.562;ClippingRankSum=0.000;DB;DP=52;ExcessHet=3.0103;FS=1.106;MLEAC=1;MLEAF=0.500;MQ=44.00;MQRankSum=0.000;QD=11.54;ReadPosRankSum=0.327;SOR=0.960	GT:AD:DP:GQ:PL	0/1:21,29:50:99:605,0,450
2L	14258313	2L_14258313_SNP	A	G	1607.77	.	AC=2;AF=1.00;AN=2;DB;DP=62;ExcessHet=3.0103;FS=0.000;MLEAC=2;MLEAF=1.00;MQ=44.00;QD=25.93;SOR=0.826	GT:AD:DP:GQ:PL	1/1:0,62:62:99:1636,185,0
2L	14258586	2L_14258586_SNP	T	C	986.77	.	AC=1;AF=0.500;AN=2;BaseQRankSum=-1.808;ClippingRankSum=0.000;DB;DP=47;ExcessHet=3.0103;FS=8.559;MLEAC=1;MLEAF=0.500;MQ=44.00;MQRankSum=0.000;QD=21.45;ReadPosRankSum=-2.048;SOR=0.438	GT:AD:DP:GQ:PL	0/1:20,26:46:99:1015,0,929
2L	14258589	2L_14258589_SNP	T	G	961.77	.	AC=1;AF=0.500;AN=2;BaseQRankSum=0.684;ClippingRankSum=0.000;DB;DP=46;ExcessHet=3.0103;FS=6.489;MLEAC=1;MLEAF=0.500;MQ=44.00;MQRankSum=0.000;QD=21.37;ReadPosRankSum=-2.056;SOR=0.320	GT:AD:DP:GQ:PL	0/1:20,25:45:99:990,0,932
2L	14258733	.	A	G	1199.77	.	AC=2;AF=1.00;AN=2;DP=46;ExcessHet=3.0103;FS=0.000;MLEAC=2;MLEAF=1.00;MQ=44.00;QD=26.08;SOR=1.464	GT:AD:DP:GQ:PL	1/1:0,46:46:99:1228,137,0
2L	14258816	2L_14258816_SNP	T	C	1539.77	.	AC=2;AF=1.00;AN=2;DB;DP=57;ExcessHet=3.0103;FS=0.000;MLEAC=2;MLEAF=1.00;MQ=44.00;QD=27.01;SOR=0.800	GT:AD:DP:GQ:PL	1/1:0,57:57:99:1568,171,0
2L	14258849	.	TA	T,TAA	886.73	.	AC=1,1;AF=0.500,0.500;AN=2;BaseQRankSum=0.750;ClippingRankSum=0.000;DP=58;ExcessHet=3.0103;FS=3.274;MLEAC=1,1;MLEAF=0.500,0.500;MQ=44.00;MQRankSum=0.000;QD=16.73;ReadPosRankSum=1.496;SOR=0.477	GT:AD:DP:GQ:PL	1/2:1,24,28:53:99:924,558,717,482,0,594
2L	14258880	.	AT	A	2324.73	.	AC=2;AF=1.00;AN=2;DP=55;ExcessHet=3.0103;FS=0.000;MLEAC=2;MLEAF=1.00;MQ=43.96;QD=30.09;SOR=0.808	GT:AD:DP:GQ:PL	1/1:0,53:53:99:2362,160,0
2L	14258887	.	AT	A	2324.73	.	AC=2;AF=1.00;AN=2;DP=53;ExcessHet=3.0103;FS=0.000;MLEAC=2;MLEAF=1.00;MQ=43.96;QD=27.63;SOR=0.808	GT:AD:DP:GQ:PL	1/1:0,53:53:99:2362,160,0
2L	14258913	2L_14258913_SNP	T	G	438.77	.	AC=1;AF=0.500;AN=2;BaseQRankSum=-2.459;ClippingRankSum=0.000;DB;DP=57;ExcessHet=3.0103;FS=0.000;MLEAC=1;MLEAF=0.500;MQ=43.97;MQRankSum=0.858;QD=7.70;ReadPosRankSum=0.252;SOR=0.765	GT:AD:DP:GQ:PL	0/1:34,23:57:99:467,0,802
2L	14258949	2L_14258949_SNP	G	T	792.77	.	AC=1;AF=0.500;AN=2;BaseQRankSum=3.650;ClippingRankSum=0.000;DB;DP=55;ExcessHet=3.0103;FS=0.000;MLEAC=1;MLEAF=0.500;MQ=43.96;MQRankSum=-0.718;QD=14.41;ReadPosRankSum=-0.522;SOR=0.573	GT:AD:DP:GQ:PL	0/1:20,35:55:99:821,0,369
2L	14259079	.	A	G	1727.77	.	AC=2;AF=1.00;AN=2;DP=51;ExcessHet=3.0103;FS=0.000;MLEAC=2;MLEAF=1.00;MQ=43.13;QD=26.09;SOR=0.733	GT:AD:DP:GQ:PL	1/1:0,49:49:99:1756,146,0
2L	14259083	2L_14259083_SNP	C	T	917.77	.	AC=1;AF=0.500;AN=2;BaseQRankSum=2.139;ClippingRankSum=0.000;DB;DP=51;ExcessHet=3.0103;FS=1.093;MLEAC=1;MLEAF=0.500;MQ=43.13;MQRankSum=-1.544;QD=18.73;ReadPosRankSum=-0.163;SOR=0.639	GT:AD:DP:GQ:PL	0/1:24,25:49:99:946,0,923
2L	14259089	2L_14259089_SNP	C	T	909.77	.	AC=1;AF=0.500;AN=2;BaseQRankSum=1.998;ClippingRankSum=0.000;DB;DP=51;ExcessHet=3.0103;FS=2.425;MLEAC=1;MLEAF=0.500;MQ=43.09;MQRankSum=-1.990;QD=18.57;ReadPosRankSum=1.303;SOR=0.694	GT:AD:DP:GQ:PL	0/1:25,24:49:99:938,0,923
2L	14259109	.	T	C	1863.77	.	AC=2;AF=1.00;AN=2;DP=44;ExcessHet=3.0103;FS=0.000;MLEAC=2;MLEAF=1.00;MQ=42.94;QD=26.21;SOR=0.693	GT:AD:DP:GQ:PL	1/1:0,42:42:99:1892,129,0
2L	14259111	.	T	G	1863.77	.	AC=2;AF=1.00;AN=2;DP=44;ExcessHet=3.0103;FS=0.000;MLEAC=2;MLEAF=1.00;MQ=43.01;QD=37.05;SOR=0.788	GT:AD:DP:GQ:PL	1/1:0,42:42:99:1892,129,0
2L	14259288	.	T	TAA	1796.73	.	AC=2;AF=1.00;AN=2;DP=42;ExcessHet=3.0103;FS=0.000;MLEAC=2;MLEAF=1.00;MQ=43.03;QD=28.60;SOR=1.493	GT:AD:DP:GQ:PL	1/1:0,38:38:99:1834,123,0
2L	14259296	.	A	C	631.77	.	AC=1;AF=0.500;AN=2;BaseQRankSum=-1.842;ClippingRankSum=0.000;DP=43;ExcessHet=3.0103;FS=0.000;MLEAC=1;MLEAF=0.500;MQ=43.01;MQRankSum=-0.383;QD=14.69;ReadPosRankSum=-0.272;SOR=0.923	GT:AD:DP:GQ:PL	0/1:14,29:43:99:660,0,276
2L	14259302	2L_14259302_SNP	T	C	1996.77	.	AC=2;AF=1.00;AN=2;DB;DP=44;ExcessHet=3.0103;FS=0.000;MLEAC=2;MLEAF=1.00;MQ=42.70;QD=24.67;SOR=1.105	GT:AD:DP:GQ:PL	1/1:0,44:44:99:2025,135,0
2L	14259313	2L_14259313_SNP	A	C	1951.77	.	AC=2;AF=1.00;AN=2;DB;DP=43;ExcessHet=3.0103;FS=0.000;MLEAC=2;MLEAF=1.00;MQ=42.72;QD=28.20;SOR=0.941	GT:AD:DP:GQ:PL	1/1:0,43:43:99:1980,132,0
2L	14259330	.	T	C	1996.77	.	AC=2;AF=1.00;AN=2;DP=45;ExcessHet=3.0103;FS=0.000;MLEAC=2;MLEAF=1.00;MQ=42.78;QD=32.44;SOR=0.929	GT:AD:DP:GQ:PL	1/1:0,45:45:99:2025,135,0
2L	14259332	2L_14259332_SNP	G	C	2049.77	.	AC=2;AF=1.00;AN=2;DB;DP=45;ExcessHet=3.0103;FS=0.000;MLEAC=2;MLEAF=1.00;MQ=42.78;QD=30.37;SOR=0.929	GT:AD:DP:GQ:PL	1/1:0,45:45:99:2078,141,0
2L	14259355	.	C	T	2030.77	.	AC=2;AF=1.00;AN=2;DP=48;ExcessHet=3.0103;FS=0.000;MLEAC=2;MLEAF=1.00;MQ=42.92;QD=29.11;SOR=0.693	GT:AD:DP:GQ:PL	1/1:0,48:48:99:2059,147,0
2L	14259397	.	C	G	1506.77	.	AC=2;AF=1.00;AN=2;DP=59;ExcessHet=3.0103;FS=0.000;MLEAC=2;MLEAF=1.00;MQ=43.55;QD=25.54;SOR=0.871	GT:AD:DP:GQ:PL	1/1:0,59:59:99:1535,175,0
2L	14259426	2L_14259426_SNP	T	C	1565.77	.	AC=2;AF=1.00;AN=2;DB;DP=58;ExcessHet=3.0103;FS=0.000;MLEAC=2;MLEAF=1.00;MQ=43.78;QD=27.00;SOR=1.085	GT:AD:DP:GQ:PL	1/1:0,58:58:99:1594,173,0
2L	14259715	2L_14259715_SNP	A	G	1457.77	.	AC=2;AF=1.00;AN=2;DB;DP=54;ExcessHet=3.0103;FS=0.000;MLEAC=2;MLEAF=1.00;MQ=44.00;QD=27.00;SOR=0.767	GT:AD:DP:GQ:PL	1/1:0,54:54:99:1486,162,0
2L	14259915	2L_14259915_SNP	A	G	1177.77	.	AC=2;AF=1.00;AN=2;DB;DP=46;ExcessHet=3.0103;FS=0.000;MLEAC=2;MLEAF=1.00;MQ=44.00;QD=25.60;SOR=0.976	GT:AD:DP:GQ:PL	1/1:0,46:46:99:1206,137,0
2L	14260013	2L_14260013_SNP	A	G	2140.77	.	AC=2;AF=1.00;AN=2;DB;DP=48;ExcessHet=3.0103;FS=0.000;MLEAC=2;MLEAF=1.00;MQ=43.96;QD=29.48;SOR=0.919	GT:AD:DP:GQ:PL	1/1:0,47:47:99:2169,147,0
2L	14260021	2L_14260021_SNP	C	T	2198.77	.	AC=2;AF=1.00;AN=2;DB;DP=48;ExcessHet=3.0103;FS=0.000;MLEAC=2;MLEAF=1.00;MQ=43.92;QD=29.08;SOR=0.919	GT:AD:DP:GQ:PL	1/1:0,47:47:99:2227,153,0
2L	14260029	2L_14260029_SNP	A	T	2141.77	.	AC=2;AF=1.00;AN=2;DB;DP=51;ExcessHet=3.0103;FS=0.000;MLEAC=2;MLEAF=1.00;MQ=43.92;QD=29.49;SOR=0.952	GT:AD:DP:GQ:PL	1/1:0,50:50:99:2170,150,0
2L	14260057	2L_14260057_SNP	G	A	2161.77	.	AC=2;AF=1.00;AN=2;DB;DP=51;ExcessHet=3.0103;FS=0.000;MLEAC=2;MLEAF=1.00;MQ=43.92;QD=30.63;SOR=0.859	GT:AD:DP:GQ:PL	1/1:0,50:50:99:2190,150,0
2L	14260061	2L_14260061_SNP	G	C	2279.77	.	AC=2;AF=1.00;AN=2;DB;DP=50;ExcessHet=3.0103;FS=0.000;MLEAC=2;MLEAF=1.00;MQ=43.92;QD=31.57;SOR=0.909	GT:AD:DP:GQ:PL	1/1:0,49:49:99:2308,157,0
2L	14260067	2L_14260067_SNP	A	T	2246.77	.	AC=2;AF=1.00;AN=2;DB;DP=52;ExcessHet=3.0103;FS=0.000;MLEAC=2;MLEAF=1.00;MQ=43.92;QD=24.30;SOR=0.732	GT:AD:DP:GQ:PL	1/1:0,51:51:99:2275,154,0
2L	14260068	2L_14260068_SNP	T	A	2246.77	.	AC=2;AF=1.00;AN=2;DB;DP=52;ExcessHet=3.0103;FS=0.000;MLEAC=2;MLEAF=1.00;MQ=43.92;QD=28.95;SOR=0.732	GT:AD:DP:GQ:PL	1/1:0,51:51:99:2275,154,0
2L	14260109	2L_14260109_SNP	C	A	1441.77	.	AC=2;AF=1.00;AN=2;DB;DP=53;ExcessHet=3.0103;FS=0.000;MLEAC=2;MLEAF=1.00;MQ=43.93;QD=27.20;SOR=0.981	GT:AD:DP:GQ:PL	1/1:0,53:53:99:1470,159,0
2L	14260222	2L_14260222_SNP	A	T	748.77	.	AC=1;AF=0.500;AN=2;BaseQRankSum=-0.369;ClippingRankSum=0.000;DB;DP=57;ExcessHet=3.0103;FS=0.000;MLEAC=1;MLEAF=0.500;MQ=43.97;MQRankSum=-0.757;QD=13.14;ReadPosRankSum=0.983;SOR=0.631	GT:AD:DP:GQ:PL	0/1:22,35:57:99:777,0,446
2L	14260338	.	G	T	603.77	.	AC=1;AF=0.500;AN=2;BaseQRankSum=1.204;ClippingRankSum=0.000;DP=51;ExcessHet=3.0103;FS=1.083;MLEAC=1;MLEAF=0.500;MQ=44.00;MQRankSum=0.000;QD=11.84;ReadPosRankSum=-0.178;SOR=0.617	GT:AD:DP:GQ:PL	0/1:22,29:51:99:632,0,430
2L	14260449	2L_14260449_SNP	C	T	1760.77	.	AC=2;AF=1.00;AN=2;DB;DP=66;ExcessHet=3.0103;FS=0.000;MLEAC=2;MLEAF=1.00;MQ=44.00;QD=27.09;SOR=0.787	GT:AD:DP:GQ:PL	1/1:0,65:65:99:1789,194,0
2L	14260481	.	A	G	1754.77	.	AC=2;AF=1.00;AN=2;DP=66;ExcessHet=3.0103;FS=0.000;MLEAC=2;MLEAF=1.00;MQ=44.00;QD=26.59;SOR=0.754	GT:AD:DP:GQ:PL	1/1:0,66:66:99:1783,197,0
2L	14260656	2L_14260656_SNP	T	A	2479.77	.	AC=2;AF=1.00;AN=2;DB;DP=69;ExcessHet=3.0103;FS=0.000;MLEAC=2;MLEAF=1.00;MQ=44.00;QD=32.18;SOR=1.211	GT:AD:DP:GQ:PL	1/1:0,69:69:99:2508,207,0
2L	14260672	2L_14260672_SNP	A	G	772.77	.	AC=1;AF=0.500;AN=2;BaseQRankSum=-0.466;ClippingRankSum=0.000;DB;DP=66;ExcessHet=3.0103;FS=4.917;MLEAC=1;MLEAF=0.500;MQ=44.00;MQRankSum=0.000;QD=11.71;ReadPosRankSum=-1.329;SOR=0.317	GT:AD:DP:GQ:PL	0/1:28,38:66:99:801,0,579
2L	14260696	2L_14260696_SNP	C	A	2110.77	.	AC=2;AF=1.00;AN=2;DB;DP=60;ExcessHet=3.0103;FS=0.000;MLEAC=2;MLEAF=1.00;MQ=44.00;QD=26.68;SOR=1.355	GT:AD:DP:GQ:PL	1/1:0,60:60:99:2139,180,0
2L	14260817	.	G	GA	1760.73	.	AC=2;AF=1.00;AN=2;DP=65;ExcessHet=3.0103;FS=0.000;MLEAC=2;MLEAF=1.00;MQ=44.00;QD=27.95;SOR=0.859	GT:AD:DP:GQ:PL	1/1:0,63:63:99:1798,189,0
2L	14260850	2L_14260850_SNP	A	G	428.77	.	AC=1;AF=0.500;AN=2;BaseQRankSum=-1.926;ClippingRankSum=0.000;DB;DP=52;ExcessHet=3.0103;FS=2.391;MLEAC=1;MLEAF=0.500;MQ=44.00;MQRankSum=0.000;QD=8.25;ReadPosRankSum=1.838;SOR=0.528	GT:AD:DP:GQ:PL	0/1:29,23:52:99:457,0,680
2L	14260983	2L_14260983_SNP	A	T	486.77	.	AC=1;AF=0.500;AN=2;BaseQRankSum=0.845;ClippingRankSum=0.000;DB;DP=35;ExcessHet=3.0103;FS=3.120;MLEAC=1;MLEAF=0.500;MQ=44.00;MQRankSum=0.000;QD=13.91;ReadPosRankSum=-0.169;SOR=1.352	GT:AD:DP:GQ:PL	0/1:21,14:35:99:515,0,1166
2L	14260992	.	G	GT	512.73	.	AC=1;AF=0.500;AN=2;BaseQRankSum=-1.473;ClippingRankSum=0.000;DP=34;ExcessHet=3.0103;FS=3.211;MLEAC=1;MLEAF=0.500;MQ=44.00;MQRankSum=0.000;QD=15.08;ReadPosRankSum=-1.192;SOR=1.473	GT:AD:DP:GQ:PL	0/1:20,14:34:99:550,0,1137
2L	14261158	.	TA	T	290.73	.	AC=1;AF=0.500;AN=2;BaseQRankSum=0.423;ClippingRankSum=0.000;DP=33;ExcessHet=3.0103;FS=0.000;MLEAC=1;MLEAF=0.500;MQ=44.00;MQRankSum=0.000;QD=9.09;ReadPosRankSum=-0.152;SOR=0.512	GT:AD:DP:GQ:PL	0/1:18,14:32:99:328,0,423
2L	14261255	2L_14261255_SNP	G	A	397.77	.	AC=1;AF=0.500;AN=2;BaseQRankSum=3.146;ClippingRankSum=0.000;DB;DP=39;ExcessHet=3.0103;FS=0.000;MLEAC=1;MLEAF=0.500;MQ=44.00;MQRankSum=0.000;QD=10.47;ReadPosRankSum=0.758;SOR=0.693	GT:AD:DP:GQ:PL	0/1:19,19:38:99:426,0,402
2L	14261344	2L_14261344_SNP	A	G	530.77	.	AC=1;AF=0.500;AN=2;BaseQRankSum=-3.193;ClippingRankSum=0.000;DB;DP=50;ExcessHet=3.0103;FS=2.620;MLEAC=1;MLEAF=0.500;MQ=44.00;MQRankSum=0.000;QD=10.62;ReadPosRankSum=1.305;SOR=1.236	GT:AD:DP:GQ:PL	0/1:24,26:50:99:559,0,532
2L	14261413	2L_14261413_SNP	C	T	440.77	.	AC=1;AF=0.500;AN=2;BaseQRankSum=-0.957;ClippingRankSum=0.000;DB;DP=49;ExcessHet=3.0103;FS=4.212;MLEAC=1;MLEAF=0.500;MQ=44.00;MQRankSum=0.000;QD=9.00;ReadPosRankSum=-0.086;SOR=1.480	GT:AD:DP:GQ:PL	0/1:26,23:49:99:469,0,557
2L	14261635	2L_14261635_SNP	A	T	1500.77	.	AC=2;AF=1.00;AN=2;DB;DP=57;ExcessHet=3.0103;FS=0.000;MLEAC=2;MLEAF=1.00;MQ=44.00;QD=26.33;SOR=0.877	GT:AD:DP:GQ:PL	1/1:0,57:57:99:1529,171,0
2L	14261782	2L_14261782_SNP	T	G	488.77	.	AC=1;AF=0.500;AN=2;BaseQRankSum=0.072;ClippingRankSum=0.000;DB;DP=50;ExcessHet=3.0103;FS=0.000;MLEAC=1;MLEAF=0.500;MQ=44.00;MQRankSum=0.000;QD=9.78;ReadPosRankSum=-0.469;SOR=0.716	GT:AD:DP:GQ:PL	0/1:26,24:50:99:517,0,553
2L	14261826	.	A	G	1309.77	.	AC=2;AF=1.00;AN=2;DP=51;ExcessHet=3.0103;FS=0.000;MLEAC=2;MLEAF=1.00;MQ=44.00;QD=25.68;SOR=0.900	GT:AD:DP:GQ:PL	1/1:0,51:51:99:1338,152,0
2L	14261987	.	T	G	1243.77	.	AC=2;AF=1.00;AN=2;DP=47;ExcessHet=3.0103;FS=0.000;MLEAC=2;MLEAF=1.00;MQ=43.96;QD=26.46;SOR=1.132	GT:AD:DP:GQ:PL	1/1:0,47:47:99:1272,140,0
2L	14262245	.	G	GT	934.73	.	AC=2;AF=1.00;AN=2;DP=50;ExcessHet=3.0103;FS=0.000;MLEAC=2;MLEAF=1.00;MQ=43.84;QD=20.32;SOR=1.931	GT:AD:DP:GQ:PL	1/1:0,46:46:99:972,136,0
2L	14262324	.	T	A	1118.77	.	AC=2;AF=1.00;AN=2;DP=42;ExcessHet=3.0103;FS=0.000;MLEAC=2;MLEAF=1.00;MQ=43.77;QD=26.64;SOR=1.259	GT:AD:DP:GQ:PL	1/1:0,42:42:99:1147,125,0
2L	14262403	2L_14262403_SNP	T	C	1422.77	.	AC=2;AF=1.00;AN=2;DB;DP=55;ExcessHet=3.0103;FS=0.000;MLEAC=2;MLEAF=1.00;MQ=43.48;QD=26.35;SOR=1.118	GT:AD:DP:GQ:PL	1/1:0,54:54:99:1451,162,0
2L	14262427	.	GGC	G	3157.73	.	AC=2;AF=1.00;AN=2;DP=67;ExcessHet=3.0103;FS=0.000;MLEAC=2;MLEAF=1.00;MQ=42.96;QD=30.98;SOR=1.146	GT:AD:DP:GQ:PL	1/1:0,67:67:99:3195,214,0
2L	14262437	2L_14262437_SNP	T	C	3177.77	.	AC=2;AF=1.00;AN=2;DB;DP=70;ExcessHet=3.0103;FS=0.000;MLEAC=2;MLEAF=1.00;MQ=42.98;QD=29.57;SOR=1.011	GT:AD:DP:GQ:PL	1/1:0,70:70:99:3206,217,0
2L	14262439	2L_14262439_SNP	T	C	3177.77	.	AC=2;AF=1.00;AN=2;DB;DP=72;ExcessHet=3.0103;FS=0.000;MLEAC=2;MLEAF=1.00;MQ=42.97;QD=30.22;SOR=1.002	GT:AD:DP:GQ:PL	1/1:0,72:72:99:3206,217,0
2L	14262502	2L_14262502_SNP	C	T	3059.77	.	AC=2;AF=1.00;AN=2;DB;DP=68;ExcessHet=3.0103;FS=0.000;MLEAC=2;MLEAF=1.00;MQ=42.86;QD=28.34;SOR=1.179	GT:AD:DP:GQ:PL	1/1:0,68:68:99:3088,208,0
2L	14262503	2L_14262503_SNP	A	T	3059.77	.	AC=2;AF=1.00;AN=2;DB;DP=68;ExcessHet=3.0103;FS=0.000;MLEAC=2;MLEAF=1.00;MQ=42.86;QD=28.84;SOR=1.179	GT:AD:DP:GQ:PL	1/1:0,68:68:99:3088,208,0
2L	14262513	2L_14262513_SNP	C	G	579.77	.	AC=1;AF=0.500;AN=2;BaseQRankSum=-0.548;ClippingRankSum=0.000;DB;DP=71;ExcessHet=3.0103;FS=6.486;MLEAC=1;MLEAF=0.500;MQ=42.88;MQRankSum=-1.516;QD=8.17;ReadPosRankSum=0.536;SOR=0.262	GT:AD:DP:GQ:PL	0/1:41,30:71:99:608,0,919
2L	14262515	2L_14262515_SNP	C	T	2535.77	.	AC=2;AF=1.00;AN=2;DB;DP=72;ExcessHet=3.0103;FS=0.000;MLEAC=2;MLEAF=1.00;MQ=42.75;QD=30.64;SOR=1.148	GT:AD:DP:GQ:PL	1/1:0,72:72:99:2564,219,0
2L	14262526	2L_14262526_SNP	G	T	631.77	.	AC=1;AF=0.500;AN=2;BaseQRankSum=1.166;ClippingRankSum=0.000;DB;DP=73;ExcessHet=3.0103;FS=3.248;MLEAC=1;MLEAF=0.500;MQ=42.77;MQRankSum=-1.304;QD=8.65;ReadPosRankSum=0.145;SOR=0.368	GT:AD:DP:GQ:PL	0/1:41,32:73:99:660,0,893
2L	14262550	2L_14262550_SNP	G	T	3074.77	.	AC=2;AF=1.00;AN=2;DB;DP=71;ExcessHet=3.0103;FS=0.000;MLEAC=2;MLEAF=1.00;MQ=42.71;QD=27.44;SOR=0.941	GT:AD:DP:GQ:PL	1/1:0,70:70:99:3103,214,0
2L	14262560	2L_14262560_SNP	A	C	3103.77	.	AC=2;AF=1.00;AN=2;DB;DP=69;ExcessHet=3.0103;FS=0.000;MLEAC=2;MLEAF=1.00;MQ=42.68;QD=28.60;SOR=0.949	GT:AD:DP:GQ:PL	1/1:0,68:68:99:3132,211,0
2L	14262564	.	T	TA	3112.73	.	AC=2;AF=1.00;AN=2;DP=67;ExcessHet=3.0103;FS=0.000;MLEAC=2;MLEAF=1.00;MQ=42.64;QD=33.32;SOR=0.818	GT:AD:DP:GQ:PL	1/1:0,66:66:99:3150,211,0
2L	14262568	.	C	A	2896.77	.	AC=2;AF=1.00;AN=2;DP=65;ExcessHet=3.0103;FS=0.000;MLEAC=2;MLEAF=1.00;MQ=42.63;QD=29.02;SOR=0.822	GT:AD:DP:GQ:PL	1/1:0,64:64:99:2925,196,0
2L	14262588	2L_14262588_SNP	G	A	1605.77	.	AC=2;AF=1.00;AN=2;DB;DP=60;ExcessHet=3.0103;FS=0.000;MLEAC=2;MLEAF=1.00;MQ=42.97;QD=27.22;SOR=1.034	GT:AD:DP:GQ:PL	1/1:0,59:59:99:1634,177,0
2L	14262607	2L_14262607_INS	A	AT,AG	1780.73	.	AC=1,1;AF=0.500,0.500;AN=2;DB;DP=60;ExcessHet=3.0103;FS=0.000;MLEAC=1,1;MLEAF=0.500,0.500;MQ=42.83;QD=30.18;SOR=0.871	GT:AD:DP:GQ:PL	1/2:0,31,28:59:99:1818,766,637,841,0,691
2L	14262699	2L_14262699_SNP	T	G	1326.77	.	AC=2;AF=1.00;AN=2;DB;DP=54;ExcessHet=3.0103;FS=0.000;MLEAC=2;MLEAF=1.00;MQ=42.76;QD=27.08;SOR=0.733	GT:AD:DP:GQ:PL	1/1:0,49:49:99:1355,147,0
2L	14262751	2L_14262751_SNP	C	T	1030.77	.	AC=2;AF=1.00;AN=2;DB;DP=46;ExcessHet=3.0103;FS=0.000;MLEAC=2;MLEAF=1.00;MQ=42.92;QD=27.13;SOR=1.040	GT:AD:DP:GQ:PL	1/1:0,38:38:99:1059,114,0
2L	14262818	2L_14262818_SNP	G	T	575.77	.	AC=2;AF=1.00;AN=2;DB;DP=27;ExcessHet=3.0103;FS=0.000;MLEAC=2;MLEAF=1.00;MQ=43.31;QD=26.17;SOR=1.931	GT:AD:DP:GQ:PL	1/1:0,22:22:66:604,66,0
2L	14262877	.	T	TTTATATTTTAC	1132.73	.	AC=2;AF=1.00;AN=2;DP=30;ExcessHet=3.0103;FS=0.000;MLEAC=2;MLEAF=1.00;MQ=41.83;QD=33.95;SOR=1.051	GT:AD:DP:GQ:PL	1/1:0,24:24:78:1170,78,0
2L	14262880	.	T	TGGCATTGAAAC	1266.73	.	AC=2;AF=1.00;AN=2;DP=30;ExcessHet=3.0103;FS=0.000;MLEAC=2;MLEAF=1.00;MQ=41.90;QD=29.28;SOR=1.051	GT:AD:DP:GQ:PL	1/1:0,24:24:87:1304,87,0
2L	14262917	2L_14262917_SNP	C	T	1268.77	.	AC=2;AF=1.00;AN=2;DB;DP=37;ExcessHet=3.0103;FS=0.000;MLEAC=2;MLEAF=1.00;MQ=42.21;QD=26.57;SOR=1.255	GT:AD:DP:GQ:PL	1/1:0,29:29:87:1297,87,0
2L	14262920	2L_14262920_SNP	T	A	1296.77	.	AC=2;AF=1.00;AN=2;DB;DP=36;ExcessHet=3.0103;FS=0.000;MLEAC=2;MLEAF=1.00;MQ=42.21;QD=33.35;SOR=1.179	GT:AD:DP:GQ:PL	1/1:0,28:28:90:1325,90,0
2L	14262938	2L_14262938_SNP	C	A	1318.77	.	AC=2;AF=1.00;AN=2;DB;DP=39;ExcessHet=3.0103;FS=0.000;MLEAC=2;MLEAF=1.00;MQ=42.16;QD=32.21;SOR=1.044	GT:AD:DP:GQ:PL	1/1:0,31:31:93:1347,93,0
2L	14263109	2L_14263109_SNP	G	A	956.77	.	AC=2;AF=1.00;AN=2;DB;DP=36;ExcessHet=3.0103;FS=0.000;MLEAC=2;MLEAF=1.00;MQ=42.67;QD=27.34;SOR=0.869	GT:AD:DP:GQ:PL	1/1:0,35:35:99:985,105,0
2L	14263310	.	A	AAT	2061.73	.	AC=2;AF=1.00;AN=2;DP=56;ExcessHet=3.0103;FS=0.000;MLEAC=2;MLEAF=1.00;MQ=43.60;QD=30.08;SOR=1.159	GT:AD:DP:GQ:PL	1/1:0,55:55:99:2099,174,0
2L	14263505	2L_14263505_SNP	G	T	1911.77	.	AC=2;AF=1.00;AN=2;DB;DP=71;ExcessHet=3.0103;FS=0.000;MLEAC=2;MLEAF=1.00;MQ=44.00;QD=26.93;SOR=1.117	GT:AD:DP:GQ:PL	1/1:0,71:71:99:1940,213,0
2L	14263542	.	CA	C	1079.73	.	AC=2;AF=1.00;AN=2;DP=56;ExcessHet=3.0103;FS=0.000;MLEAC=2;MLEAF=1.00;MQ=44.00;QD=20.76;SOR=0.941	GT:AD:DP:GQ:PL	1/1:0,52:52:99:1117,155,0
2L	14263810	2L_14263810_SNP	G	C	1266.77	.	AC=2;AF=1.00;AN=2;DB;DP=45;ExcessHet=3.0103;FS=0.000;MLEAC=2;MLEAF=1.00;MQ=44.00;QD=28.15;SOR=0.737	GT:AD:DP:GQ:PL	1/1:0,45:45:99:1295,135,0
2L	14263945	2L_14263945_SNP	G	A	1109.77	.	AC=2;AF=1.00;AN=2;DB;DP=42;ExcessHet=3.0103;FS=0.000;MLEAC=2;MLEAF=1.00;MQ=43.91;QD=27.07;SOR=0.741	GT:AD:DP:GQ:PL	1/1:0,41:41:99:1138,123,0
2L	14264588	.	G	GA	2195.73	.	AC=2;AF=1.00;AN=2;DP=47;ExcessHet=3.0103;FS=0.000;MLEAC=2;MLEAF=1.00;MQ=43.71;QD=28.92;SOR=1.251	GT:AD:DP:GQ:PL	1/1:0,47:47:99:2233,151,0
2L	14264589	.	T	TC	2195.73	.	AC=2;AF=1.00;AN=2;DP=48;ExcessHet=3.0103;FS=0.000;MLEAC=2;MLEAF=1.00;MQ=43.71;QD=33.06;SOR=1.179	GT:AD:DP:GQ:PL	1/1:0,48:48:99:2233,151,0
2L	14264591	2L_14264591_SNP	A	C	2204.77	.	AC=2;AF=1.00;AN=2;DB;DP=50;ExcessHet=3.0103;FS=0.000;MLEAC=2;MLEAF=1.00;MQ=43.73;QD=27.18;SOR=1.157	GT:AD:DP:GQ:PL	1/1:0,50:50:99:2233,150,0
2L	14264676	2L_14264676_SNP	T	A	1568.77	.	AC=2;AF=1.00;AN=2;DB;DP=57;ExcessHet=3.0103;FS=0.000;MLEAC=2;MLEAF=1.00;MQ=43.90;QD=27.52;SOR=1.140	GT:AD:DP:GQ:PL	1/1:0,57:57:99:1597,171,0
2L	14264710	2L_14264710_SNP	G	T	2449.77	.	AC=2;AF=1.00;AN=2;DB;DP=57;ExcessHet=3.0103;FS=0.000;MLEAC=2;MLEAF=1.00;MQ=43.90;QD=31.40;SOR=0.877	GT:AD:DP:GQ:PL	1/1:0,57:57:99:2478,172,0
2L	14264722	2L_14264722_SNP	A	T	2507.77	.	AC=2;AF=1.00;AN=2;DB;DP=59;ExcessHet=3.0103;FS=0.000;MLEAC=2;MLEAF=1.00;MQ=43.90;QD=33.96;SOR=0.726	GT:AD:DP:GQ:PL	1/1:0,59:59:99:2536,181,0
2L	14264825	2L_14264825_SNP	C	G	2658.77	.	AC=2;AF=1.00;AN=2;DB;DP=61;ExcessHet=3.0103;FS=0.000;MLEAC=2;MLEAF=1.00;MQ=43.97;QD=31.86;SOR=0.725	GT:AD:DP:GQ:PL	1/1:0,61:61:99:2687,187,0
2L	14264831	2L_14264831_SNP	T	A	2623.77	.	AC=2;AF=1.00;AN=2;DB;DP=59;ExcessHet=3.0103;FS=0.000;MLEAC=2;MLEAF=1.00;MQ=43.97;QD=27.85;SOR=0.726	GT:AD:DP:GQ:PL	1/1:0,59:59:99:2652,184,0
2L	14264912	.	T	C	1636.77	.	AC=2;AF=1.00;AN=2;DP=62;ExcessHet=3.0103;FS=0.000;MLEAC=2;MLEAF=1.00;MQ=44.00;QD=26.83;SOR=1.022	GT:AD:DP:GQ:PL	1/1:0,61:61:99:1665,183,0
2L	14264961	2L_14264961_SNP	T	C	2400.77	.	AC=2;AF=1.00;AN=2;DB;DP=70;ExcessHet=3.0103;FS=0.000;MLEAC=2;MLEAF=1.00;MQ=43.97;QD=34.30;SOR=1.163	GT:AD:DP:GQ:PL	1/1:0,70:70:99:2429,210,0
2L	14264974	2L_14264974_SNP	C	T	676.77	.	AC=1;AF=0.500;AN=2;BaseQRankSum=2.016;ClippingRankSum=0.000;DB;DP=71;ExcessHet=3.0103;FS=13.292;MLEAC=1;MLEAF=0.500;MQ=43.97;MQRankSum=0.973;QD=9.67;ReadPosRankSum=-0.265;SOR=0.125	GT:AD:DP:GQ:PL	0/1:37,33:70:99:705,0,795
2L	14265024	2L_14265024_SNP	T	C	1262.77	.	AC=1;AF=0.500;AN=2;BaseQRankSum=-0.655;ClippingRankSum=0.000;DB;DP=61;ExcessHet=3.0103;FS=0.000;MLEAC=1;MLEAF=0.500;MQ=43.97;MQRankSum=1.119;QD=20.70;ReadPosRankSum=1.235;SOR=0.713	GT:AD:DP:GQ:PL	0/1:28,33:61:99:1291,0,1041
2L	14265026	2L_14265026_SNP	T	C	1262.77	.	AC=1;AF=0.500;AN=2;BaseQRankSum=0.255;ClippingRankSum=0.000;DB;DP=61;ExcessHet=3.0103;FS=0.000;MLEAC=1;MLEAF=0.500;MQ=43.97;MQRankSum=1.119;QD=20.70;ReadPosRankSum=1.446;SOR=0.601	GT:AD:DP:GQ:PL	0/1:28,33:61:99:1291,0,1041
2L	14265138	2L_14265138_SNP	G	T	354.77	.	AC=1;AF=0.500;AN=2;BaseQRankSum=1.594;ClippingRankSum=0.000;DB;DP=50;ExcessHet=3.0103;FS=2.490;MLEAC=1;MLEAF=0.500;MQ=44.00;MQRankSum=0.000;QD=7.24;ReadPosRankSum=1.675;SOR=1.117	GT:AD:DP:GQ:PL	0/1:30,19:49:99:383,0,672
2L	14265182	2L_14265182_SNP	T	G	1352.77	.	AC=2;AF=1.00;AN=2;DB;DP=49;ExcessHet=3.0103;FS=0.000;MLEAC=2;MLEAF=1.00;MQ=44.00;QD=27.61;SOR=0.909	GT:AD:DP:GQ:PL	1/1:0,49:49:99:1381,147,0
2L	14265247	2L_14265247_SNP	G	A	847.77	.	AC=1;AF=0.500;AN=2;BaseQRankSum=-1.239;ClippingRankSum=0.000;DB;DP=60;ExcessHet=3.0103;FS=1.083;MLEAC=1;MLEAF=0.500;MQ=44.00;MQRankSum=0.000;QD=14.13;ReadPosRankSum=0.556;SOR=0.473	GT:AD:DP:GQ:PL	0/1:19,41:60:99:876,0,338
2L	14265267	2L_14265267_SNP	G	A	540.77	.	AC=1;AF=0.500;AN=2;BaseQRankSum=0.246;ClippingRankSum=0.000;DB;DP=59;ExcessHet=3.0103;FS=2.453;MLEAC=1;MLEAF=0.500;MQ=44.00;MQRankSum=0.000;QD=9.17;ReadPosRankSum=-0.328;SOR=1.112	GT:AD:DP:GQ:PL	0/1:42,17:59:99:569,0,1715
2L	14265274	2L_14265274_SNP	C	T	565.77	.	AC=1;AF=0.500;AN=2;BaseQRankSum=-3.044;ClippingRankSum=0.000;DB;DP=59;ExcessHet=3.0103;FS=2.453;MLEAC=1;MLEAF=0.500;MQ=44.00;MQRankSum=0.000;QD=9.59;ReadPosRankSum=0.101;SOR=1.112	GT:AD:DP:GQ:PL	0/1:42,17:59:99:594,0,1712
2L	14265526	2L_14265526_SNP	A	C	1821.77	.	AC=2;AF=1.00;AN=2;DB;DP=67;ExcessHet=3.0103;FS=0.000;MLEAC=2;MLEAF=1.00;MQ=43.50;QD=27.19;SOR=0.917	GT:AD:DP:GQ:PL	1/1:0,67:67:99:1850,201,0
2L	14265547	2L_14265547_SNP	A	G	1757.77	.	AC=2;AF=1.00;AN=2;DB;DP=66;ExcessHet=3.0103;FS=0.000;MLEAC=2;MLEAF=1.00;MQ=43.49;QD=26.63;SOR=0.754	GT:AD:DP:GQ:PL	1/1:0,66:66:99:1786,197,0
2L	14265572	2L_14265572_SNP	T	C	1959.77	.	AC=2;AF=1.00;AN=2;DB;DP=73;ExcessHet=3.0103;FS=0.000;MLEAC=2;MLEAF=1.00;MQ=43.52;QD=26.85;SOR=0.776	GT:AD:DP:GQ:PL	1/1:0,73:73:99:1988,219,0
2L	14265675	2L_14265675_SNP	A	G	2752.77	.	AC=2;AF=1.00;AN=2;DB;DP=64;ExcessHet=3.0103;FS=0.000;MLEAC=2;MLEAF=1.00;MQ=43.06;QD=31.61;SOR=1.010	GT:AD:DP:GQ:PL	1/1:0,63:63:99:2781,190,0
2L	14265677	2L_14265677_SNP	A	G	2752.77	.	AC=2;AF=1.00;AN=2;DB;DP=64;ExcessHet=3.0103;FS=0.000;MLEAC=2;MLEAF=1.00;MQ=43.06;QD=30.42;SOR=1.010	GT:AD:DP:GQ:PL	1/1:0,63:63:99:2781,190,0
2L	14265705	2L_14265705_SNP	A	T	2786.77	.	AC=2;AF=1.00;AN=2;DB;DP=64;ExcessHet=3.0103;FS=0.000;MLEAC=2;MLEAF=1.00;MQ=42.80;QD=32.64;SOR=0.892	GT:AD:DP:GQ:PL	1/1:0,64:64:99:2815,193,0
2L	14265716	2L_14265716_SNP	G	A	2742.77	.	AC=2;AF=1.00;AN=2;DB;DP=61;ExcessHet=3.0103;FS=0.000;MLEAC=2;MLEAF=1.00;MQ=42.73;QD=29.19;SOR=0.941	GT:AD:DP:GQ:PL	1/1:0,61:61:99:2771,187,0
2L	14265733	2L_14265733_SNP	T	G	2896.77	.	AC=2;AF=1.00;AN=2;DB;DP=64;ExcessHet=3.0103;FS=0.000;MLEAC=2;MLEAF=1.00;MQ=42.51;QD=26.60;SOR=1.044	GT:AD:DP:GQ:PL	1/1:0,64:64:99:2925,196,0
2L	14265739	2L_14265739_SNP	G	A	2798.77	.	AC=2;AF=1.00;AN=2;DB;DP=62;ExcessHet=3.0103;FS=0.000;MLEAC=2;MLEAF=1.00;MQ=42.47;QD=27.51;SOR=0.976	GT:AD:DP:GQ:PL	1/1:0,62:62:99:2827,190,0
2L	14265763	.	GA	G	2604.73	.	AC=2;AF=1.00;AN=2;DP=61;ExcessHet=3.0103;FS=0.000;MLEAC=2;MLEAF=1.00;MQ=42.03;QD=33.53;SOR=0.871	GT:AD:DP:GQ:PL	1/1:0,59:59:99:2642,178,0
2L	14265771	.	A	T	2883.77	.	AC=2;AF=1.00;AN=2;DP=64;ExcessHet=3.0103;FS=0.000;MLEAC=2;MLEAF=1.00;MQ=42.01;QD=29.68;SOR=0.822	GT:AD:DP:GQ:PL	1/1:0,64:64:99:2912,196,0
2L	14265779	2L_14265779_SNP	T	C	2974.77	.	AC=2;AF=1.00;AN=2;DB;DP=65;ExcessHet=3.0103;FS=0.000;MLEAC=2;MLEAF=1.00;MQ=41.97;QD=26.82;SOR=0.787	GT:AD:DP:GQ:PL	1/1:0,65:65:99:3003,202,0
2L	14265792	.	GTAAAAT	G	2977.73	.	AC=2;AF=1.00;AN=2;DP=65;ExcessHet=3.0103;FS=0.000;MLEAC=2;MLEAF=1.00;MQ=41.90;QD=33.99;SOR=0.723	GT:AD:DP:GQ:PL	1/1:0,65:65:99:3015,202,0
2L	14265800	.	GT	G	2887.73	.	AC=2;AF=1.00;AN=2;DP=65;ExcessHet=3.0103;FS=0.000;MLEAC=2;MLEAF=1.00;MQ=41.90;QD=25.04;SOR=0.723	GT:AD:DP:GQ:PL	1/1:0,65:65:99:2925,196,0
2L	14265810	2L_14265810_SNP	T	C	2986.77	.	AC=2;AF=1.00;AN=2;DB;DP=66;ExcessHet=3.0103;FS=0.000;MLEAC=2;MLEAF=1.00;MQ=41.97;QD=26.15;SOR=0.818	GT:AD:DP:GQ:PL	1/1:0,66:66:99:3015,202,0
2L	14265824	.	GTAT	G	2887.73	.	AC=2;AF=1.00;AN=2;DP=63;ExcessHet=3.0103;FS=0.000;MLEAC=2;MLEAF=1.00;MQ=42.22;QD=29.22;SOR=0.790	GT:AD:DP:GQ:PL	1/1:0,63:63:99:2925,196,0
2L	14265829	.	A	G	2840.77	.	AC=2;AF=1.00;AN=2;DP=63;ExcessHet=3.0103;FS=0.000;MLEAC=2;MLEAF=1.00;MQ=42.22;QD=27.49;SOR=0.790	GT:AD:DP:GQ:PL	1/1:0,63:63:99:2869,193,0
2L	14265831	.	T	C	2840.77	.	AC=2;AF=1.00;AN=2;DP=64;ExcessHet=3.0103;FS=0.000;MLEAC=2;MLEAF=1.00;MQ=42.24;QD=29.84;SOR=0.756	GT:AD:DP:GQ:PL	1/1:0,64:64:99:2869,193,0
2L	14265885	2L_14265885_SNP	G	A	2510.77	.	AC=2;AF=1.00;AN=2;DB;DP=59;ExcessHet=3.0103;FS=0.000;MLEAC=2;MLEAF=1.00;MQ=42.61;QD=26.73;SOR=0.796	GT:AD:DP:GQ:PL	1/1:0,59:59:99:2539,178,0
2L	14265898	2L_14265898_SNP	T	G	2356.77	.	AC=2;AF=1.00;AN=2;DB;DP=53;ExcessHet=3.0103;FS=0.000;MLEAC=2;MLEAF=1.00;MQ=42.75;QD=24.98;SOR=0.808	GT:AD:DP:GQ:PL	1/1:0,53:53:99:2385,160,0
2L	14265906	2L_14265906_SNP	T	C	2494.77	.	AC=2;AF=1.00;AN=2;DB;DP=58;ExcessHet=3.0103;FS=0.000;MLEAC=2;MLEAF=1.00;MQ=42.81;QD=28.39;SOR=0.693	GT:AD:DP:GQ:PL	1/1:0,58:58:99:2523,175,0
2L	14265985	2L_14265985_SNP	A	G	1273.77	.	AC=2;AF=1.00;AN=2;DB;DP=47;ExcessHet=3.0103;FS=0.000;MLEAC=2;MLEAF=1.00;MQ=43.23;QD=27.10;SOR=0.919	GT:AD:DP:GQ:PL	1/1:0,47:47:99:1302,141,0
2L	14266035	2L_14266035_SNP	C	G	2422.77	.	AC=2;AF=1.00;AN=2;DB;DP=55;ExcessHet=3.0103;FS=0.000;MLEAC=2;MLEAF=1.00;MQ=43.32;QD=27.05;SOR=0.804	GT:AD:DP:GQ:PL	1/1:0,55:55:99:2451,166,0
2L	14266037	2L_14266037_SNP	C	T	2422.77	.	AC=2;AF=1.00;AN=2;DB;DP=55;ExcessHet=3.0103;FS=0.000;MLEAC=2;MLEAF=1.00;MQ=43.32;QD=34.08;SOR=0.804	GT:AD:DP:GQ:PL	1/1:0,55:55:99:2451,166,0
2L	14266139	2L_14266139_SNP	T	C	2446.77	.	AC=2;AF=1.00;AN=2;DB;DP=55;ExcessHet=3.0103;FS=0.000;MLEAC=2;MLEAF=1.00;MQ=43.56;QD=30.79;SOR=0.884	GT:AD:DP:GQ:PL	1/1:0,55:55:99:2475,166,0
2L	14266140	2L_14266140_SNP	A	G	2446.77	.	AC=2;AF=1.00;AN=2;DB;DP=55;ExcessHet=3.0103;FS=0.000;MLEAC=2;MLEAF=1.00;MQ=43.56;QD=25.80;SOR=0.884	GT:AD:DP:GQ:PL	1/1:0,55:55:99:2475,166,0
2L	14266307	2L_14266307_SNP	A	T	2176.77	.	AC=2;AF=1.00;AN=2;DB;DP=50;ExcessHet=3.0103;FS=0.000;MLEAC=2;MLEAF=1.00;MQ=43.92;QD=29.28;SOR=0.773	GT:AD:DP:GQ:PL	1/1:0,50:50:99:2205,150,0
2L	14266313	2L_14266313_SNP	G	T	2146.77	.	AC=2;AF=1.00;AN=2;DB;DP=49;ExcessHet=3.0103;FS=0.000;MLEAC=2;MLEAF=1.00;MQ=43.96;QD=27.83;SOR=0.733	GT:AD:DP:GQ:PL	1/1:0,49:49:99:2175,147,0
2L	14266366	2L_14266366_SNP	G	A	574.77	.	AC=1;AF=0.500;AN=2;BaseQRankSum=-0.548;ClippingRankSum=0.000;DB;DP=51;ExcessHet=3.0103;FS=3.907;MLEAC=1;MLEAF=0.500;MQ=43.96;MQRankSum=1.143;QD=11.27;ReadPosRankSum=-2.045;SOR=1.132	GT:AD:DP:GQ:PL	0/1:23,28:51:99:603,0,492
2L	14266380	2L_14266380_SNP	G	A	1251.77	.	AC=2;AF=1.00;AN=2;DB;DP=46;ExcessHet=3.0103;FS=0.000;MLEAC=2;MLEAF=1.00;MQ=43.96;QD=27.21;SOR=1.085	GT:AD:DP:GQ:PL	1/1:0,46:46:99:1280,138,0
2L	14266414	.	TTAA	T	952.73	.	AC=2;AF=1.00;AN=2;DP=50;ExcessHet=3.0103;FS=0.000;MLEAC=2;MLEAF=1.00;MQ=44.00;QD=20.27;SOR=0.735	GT:AD:DP:GQ:PL	1/1:0,47:47:99:990,140,0
2L	14266452	2L_14266452_SNP	T	G	656.77	.	AC=1;AF=0.500;AN=2;BaseQRankSum=-1.583;ClippingRankSum=0.000;DB;DP=53;ExcessHet=3.0103;FS=10.319;MLEAC=1;MLEAF=0.500;MQ=44.00;MQRankSum=0.000;QD=12.39;ReadPosRankSum=0.155;SOR=0.844	GT:AD:DP:GQ:PL	0/1:21,32:53:99:685,0,427
2L	14266843	2L_14266843_SNP	T	G	383.77	.	AC=1;AF=0.500;AN=2;BaseQRankSum=-0.601;ClippingRankSum=0.000;DB;DP=44;ExcessHet=3.0103;FS=0.000;MLEAC=1;MLEAF=0.500;MQ=44.00;MQRankSum=0.000;QD=8.72;ReadPosRankSum=0.921;SOR=0.760	GT:AD:DP:GQ:PL	0/1:25,19:44:99:412,0,576
2L	14266886	2L_14266886_SNP	T	A	741.77	.	AC=1;AF=0.500;AN=2;BaseQRankSum=-0.460;ClippingRankSum=0.000;DB;DP=52;ExcessHet=3.0103;FS=5.855;MLEAC=1;MLEAF=0.500;MQ=44.00;MQRankSum=0.000;QD=14.26;ReadPosRankSum=0.755;SOR=0.601	GT:AD:DP:GQ:PL	0/1:32,20:52:99:770,0,1416
2L	14266889	2L_14266889_SNP	G	A	741.77	.	AC=1;AF=0.500;AN=2;BaseQRankSum=2.014;ClippingRankSum=0.000;DB;DP=53;ExcessHet=3.0103;FS=5.866;MLEAC=1;MLEAF=0.500;MQ=44.00;MQRankSum=0.000;QD=14.00;ReadPosRankSum=0.471;SOR=0.729	GT:AD:DP:GQ:PL	0/1:32,21:53:99:770,0,1416
2L	14266910	2L_14266910_SNP	A	G	408.77	.	AC=1;AF=0.500;AN=2;BaseQRankSum=0.035;ClippingRankSum=0.000;DB;DP=57;ExcessHet=3.0103;FS=2.313;MLEAC=1;MLEAF=0.500;MQ=44.00;MQRankSum=0.000;QD=7.17;ReadPosRankSum=-0.250;SOR=0.417	GT:AD:DP:GQ:PL	0/1:35,22:57:99:437,0,785
2L	14267154	.	A	ACGCAACTTTC	2198.73	.	AC=2;AF=1.00;AN=2;DP=49;ExcessHet=3.0103;FS=0.000;MLEAC=2;MLEAF=1.00;MQ=43.88;QD=32.35;SOR=1.067	GT:AD:DP:GQ:PL	1/1:0,48:48:99:2236,150,0
2L	14267195	2L_14267195_SNP	C	T	784.77	.	AC=1;AF=0.500;AN=2;BaseQRankSum=-1.892;ClippingRankSum=0.000;DB;DP=51;ExcessHet=3.0103;FS=1.131;MLEAC=1;MLEAF=0.500;MQ=43.88;MQRankSum=-0.743;QD=15.39;ReadPosRankSum=0.786;SOR=0.922	GT:AD:DP:GQ:PL	0/1:28,23:51:99:813,0,1109
2L	14267199	2L_14267199_SNP	A	C	748.77	.	AC=1;AF=0.500;AN=2;BaseQRankSum=-1.974;ClippingRankSum=0.000;DB;DP=49;ExcessHet=3.0103;FS=1.191;MLEAC=1;MLEAF=0.500;MQ=43.92;MQRankSum=-0.177;QD=15.28;ReadPosRankSum=1.546;SOR=1.012	GT:AD:DP:GQ:PL	0/1:28,21:49:99:777,0,1112
2L	14267442	.	T	C	1043.77	.	AC=2;AF=1.00;AN=2;DP=40;ExcessHet=3.0103;FS=0.000;MLEAC=2;MLEAF=1.00;MQ=43.90;QD=26.09;SOR=1.788	GT:AD:DP:GQ:PL	1/1:0,40:40:99:1072,119,0
2L	14267486	2L_14267486_SNP	T	C	1893.77	.	AC=2;AF=1.00;AN=2;DB;DP=43;ExcessHet=3.0103;FS=0.000;MLEAC=2;MLEAF=1.00;MQ=43.86;QD=28.43;SOR=1.179	GT:AD:DP:GQ:PL	1/1:0,43:43:99:1922,133,0
2L	14267488	.	GGGAAAACC	G	1884.73	.	AC=2;AF=1.00;AN=2;DP=42;ExcessHet=3.0103;FS=0.000;MLEAC=2;MLEAF=1.00;MQ=43.86;QD=30.65;SOR=1.402	GT:AD:DP:GQ:PL	1/1:0,42:42:99:1922,132,0
2L	14267542	2L_14267542_SNP	A	T	1139.77	.	AC=2;AF=1.00;AN=2;DB;DP=44;ExcessHet=3.0103;FS=0.000;MLEAC=2;MLEAF=1.00;MQ=43.91;QD=25.90;SOR=0.990	GT:AD:DP:GQ:PL	1/1:0,44:44:99:1168,130,0
2L	14267710	2L_14267710_SNP	G	A	1510.77	.	AC=2;AF=1.00;AN=2;DB;DP=58;ExcessHet=3.0103;FS=0.000;MLEAC=2;MLEAF=1.00;MQ=43.76;QD=26.98;SOR=0.765	GT:AD:DP:GQ:PL	1/1:0,56:56:99:1539,168,0
2L	14267740	2L_14267740_SNP	A	G	509.77	.	AC=1;AF=0.500;AN=2;BaseQRankSum=-3.239;ClippingRankSum=0.000;DB;DP=66;ExcessHet=3.0103;FS=6.872;MLEAC=1;MLEAF=0.500;MQ=43.79;MQRankSum=0.353;QD=7.97;ReadPosRankSum=0.066;SOR=0.913	GT:AD:DP:GQ:PL	0/1:37,27:64:99:538,0,856
2L	14268001	2L_14268001_SNP	G	T	410.77	.	AC=1;AF=0.500;AN=2;BaseQRankSum=2.179;ClippingRankSum=0.000;DB;DP=56;ExcessHet=3.0103;FS=0.000;MLEAC=1;MLEAF=0.500;MQ=43.93;MQRankSum=-1.748;QD=7.34;ReadPosRankSum=-1.791;SOR=0.813	GT:AD:DP:GQ:PL	0/1:34,22:56:99:439,0,720
2L	14268498	2L_14268498_SNP	A	T	726.77	.	AC=1;AF=0.500;AN=2;BaseQRankSum=0.591;ClippingRankSum=0.000;DB;DP=64;ExcessHet=3.0103;FS=6.528;MLEAC=1;MLEAF=0.500;MQ=44.00;MQRankSum=0.000;QD=11.36;ReadPosRankSum=0.428;SOR=0.708	GT:AD:DP:GQ:PL	0/1:30,34:64:99:755,0,629
2L	14269252	2L_14269252_SNP	G	T	423.77	.	AC=1;AF=0.500;AN=2;BaseQRankSum=2.830;ClippingRankSum=0.000;DB;DP=52;ExcessHet=3.0103;FS=3.928;MLEAC=1;MLEAF=0.500;MQ=44.00;MQRankSum=0.000;QD=8.15;ReadPosRankSum=-0.671;SOR=0.328	GT:AD:DP:GQ:PL	0/1:31,21:52:99:452,0,644
2L	14269308	2L_14269308_SNP	T	C	1427.77	.	AC=2;AF=1.00;AN=2;DB;DP=54;ExcessHet=3.0103;FS=0.000;MLEAC=2;MLEAF=1.00;MQ=44.00;QD=26.44;SOR=0.846	GT:AD:DP:GQ:PL	1/1:0,54:54:99:1456,162,0
2L	14269332	2L_14269332_SNP	C	G	1414.77	.	AC=2;AF=1.00;AN=2;DB;DP=53;ExcessHet=3.0103;FS=0.000;MLEAC=2;MLEAF=1.00;MQ=44.00;QD=26.69;SOR=0.730	GT:AD:DP:GQ:PL	1/1:0,53:53:99:1443,159,0
2L	14269407	2L_14269407_SNP	G	A	1550.77	.	AC=2;AF=1.00;AN=2;DB;DP=58;ExcessHet=3.0103;FS=0.000;MLEAC=2;MLEAF=1.00;MQ=44.00;QD=26.74;SOR=0.997	GT:AD:DP:GQ:PL	1/1:0,58:58:99:1579,173,0
2L	14271055	2L_14271055_SNP	A	G	1498.77	.	AC=2;AF=1.00;AN=2;DB;DP=54;ExcessHet=3.0103;FS=0.000;MLEAC=2;MLEAF=1.00;MQ=44.00;QD=27.75;SOR=1.445	GT:AD:DP:GQ:PL	1/1:0,54:54:99:1527,162,0
2L	14272138	.	TC	T	728.73	.	AC=2;AF=1.00;AN=2;DP=27;ExcessHet=3.0103;FS=0.000;MLEAC=2;MLEAF=1.00;MQ=44.00;QD=28.03;SOR=1.220	GT:AD:DP:GQ:PL	1/1:0,26:26:78:766,78,0
2L	14273246	2L_14273246_SNP	A	G	656.77	.	AC=1;AF=0.500;AN=2;BaseQRankSum=-2.315;ClippingRankSum=0.000;DB;DP=62;ExcessHet=3.0103;FS=2.155;MLEAC=1;MLEAF=0.500;MQ=43.91;MQRankSum=-1.742;QD=10.59;ReadPosRankSum=-0.659;SOR=1.130	GT:AD:DP:GQ:PL	0/1:31,31:62:99:685,0,715
2L	14273336	2L_14273336_SNP	T	A	1059.77	.	AC=1;AF=0.500;AN=2;BaseQRankSum=-2.170;ClippingRankSum=0.000;DB;DP=57;ExcessHet=3.0103;FS=1.040;MLEAC=1;MLEAF=0.500;MQ=43.83;MQRankSum=-2.264;QD=18.59;ReadPosRankSum=1.887;SOR=0.904	GT:AD:DP:GQ:PL	0/1:28,29:57:99:1088,0,1711
2L	14273355	.	T	TCCTTTTG	1256.73	.	AC=1;AF=0.500;AN=2;BaseQRankSum=-0.086;ClippingRankSum=0.000;DP=56;ExcessHet=3.0103;FS=1.085;MLEAC=1;MLEAF=0.500;MQ=43.79;MQRankSum=-2.376;QD=22.44;ReadPosRankSum=0.559;SOR=0.914	GT:AD:DP:GQ:PL	0/1:26,30:56:99:1294,0,1830
2L	14273357	.	A	ATCC	1302.73	.	AC=1;AF=0.500;AN=2;BaseQRankSum=0.378;ClippingRankSum=0.000;DP=57;ExcessHet=3.0103;FS=2.401;MLEAC=1;MLEAF=0.500;MQ=43.79;MQRankSum=-2.254;QD=22.85;ReadPosRankSum=-0.153;SOR=1.096	GT:AD:DP:GQ:PL	0/1:25,32:57:99:1340,0,1803
2L	14273393	.	G	GAATGA	984.73	.	AC=1;AF=0.500;AN=2;BaseQRankSum=0.140;ClippingRankSum=0.000;DP=54;ExcessHet=3.0103;FS=1.143;MLEAC=1;MLEAF=0.500;MQ=43.78;MQRankSum=-2.467;QD=20.52;ReadPosRankSum=-1.446;SOR=1.024	GT:AD:DP:GQ:PL	0/1:23,25:48:99:1022,0,1158
2L	14274770	2L_14274770_SNP	A	G	732.77	.	AC=1;AF=0.500;AN=2;BaseQRankSum=0.485;ClippingRankSum=0.000;DB;DP=70;ExcessHet=3.0103;FS=4.697;MLEAC=1;MLEAF=0.500;MQ=44.00;MQRankSum=0.000;QD=10.47;ReadPosRankSum=0.753;SOR=0.834	GT:AD:DP:GQ:PL	0/1:35,35:70:99:761,0,748
2L	14275164	.	A	G	2851.77	.	AC=2;AF=1.00;AN=2;DP=63;ExcessHet=3.0103;FS=0.000;MLEAC=2;MLEAF=1.00;MQ=43.95;QD=31.18;SOR=1.143	GT:AD:DP:GQ:PL	1/1:0,62:62:99:2880,193,0
2L	14275165	.	T	TTTTCCTTCTG	2897.73	.	AC=2;AF=1.00;AN=2;DP=63;ExcessHet=3.0103;FS=0.000;MLEAC=2;MLEAF=1.00;MQ=43.95;QD=29.99;SOR=1.143	GT:AD:DP:GQ:PL	1/1:0,62:62:99:2935,199,0
2L	14275167	.	CACA	C	2897.73	.	AC=2;AF=1.00;AN=2;DP=64;ExcessHet=3.0103;FS=0.000;MLEAC=2;MLEAF=1.00;MQ=43.95;QD=29.78;SOR=1.092	GT:AD:DP:GQ:PL	1/1:0,63:63:99:2935,199,0
2L	14275607	2L_14275607_SNP	G	T	2334.77	.	AC=2;AF=1.00;AN=2;DB;DP=86;ExcessHet=3.0103;FS=0.000;MLEAC=2;MLEAF=1.00;MQ=43.98;QD=27.15;SOR=0.693	GT:AD:DP:GQ:PL	1/1:0,86:86:99:2363,258,0
2L	14276839	2L_14276839_SNP	C	A	597.77	.	AC=1;AF=0.500;AN=2;BaseQRankSum=-0.735;ClippingRankSum=0.000;DB;DP=51;ExcessHet=3.0103;FS=7.778;MLEAC=1;MLEAF=0.500;MQ=44.00;MQRankSum=0.000;QD=11.72;ReadPosRankSum=-1.446;SOR=1.215	GT:AD:DP:GQ:PL	0/1:21,30:51:99:626,0,398
2L	14277401	.	G	A	177.77	.	AC=1;AF=0.500;AN=2;BaseQRankSum=3.489;ClippingRankSum=0.000;DP=44;ExcessHet=3.0103;FS=4.973;MLEAC=1;MLEAF=0.500;MQ=44.00;MQRankSum=0.000;QD=4.04;ReadPosRankSum=-0.744;SOR=1.394	GT:AD:DP:GQ:PL	0/1:32,12:44:99:206,0,683
2L	14279027	2L_14279027_SNP	T	C	1474.77	.	AC=2;AF=1.00;AN=2;DB;DP=56;ExcessHet=3.0103;FS=0.000;MLEAC=2;MLEAF=1.00;MQ=44.00;QD=26.34;SOR=0.841	GT:AD:DP:GQ:PL	1/1:0,56:56:99:1503,167,0
2L	14279485	2L_14279485_DEL	CT	C	1706.73	.	AC=2;AF=1.00;AN=2;DB;DP=52;ExcessHet=3.0103;FS=0.000;MLEAC=2;MLEAF=1.00;MQ=43.67;QD=32.82;SOR=1.480	GT:AD:DP:GQ:PL	1/1:0,52:52:99:1744,156,0
2L	14279574	2L_14279574_SNP	G	T	2072.77	.	AC=2;AF=1.00;AN=2;DB;DP=60;ExcessHet=3.0103;FS=0.000;MLEAC=2;MLEAF=1.00;MQ=43.97;QD=31.19;SOR=0.871	GT:AD:DP:GQ:PL	1/1:0,59:59:99:2101,180,0
2L	14279577	2L_14279577_SNP	C	G	490.77	.	AC=1;AF=0.500;AN=2;BaseQRankSum=-0.727;ClippingRankSum=0.000;DB;DP=64;ExcessHet=3.0103;FS=2.150;MLEAC=1;MLEAF=0.500;MQ=43.70;MQRankSum=-0.253;QD=7.79;ReadPosRankSum=1.278;SOR=0.986	GT:AD:DP:GQ:PL	0/1:37,26:63:99:519,0,838
2L	14279588	.	TAAAGGC	T,TAAAGGCAAAGGC	2220.73	.	AC=1,1;AF=0.500,0.500;AN=2;DP=68;ExcessHet=3.0103;FS=0.000;MLEAC=1,1;MLEAF=0.500,0.500;MQ=42.96;QD=27.88;SOR=0.729	GT:AD:DP:GQ:PL	1/2:0,23,32:55:99:2258,1332,1432,929,0,833
2L	14279847	2L_14279847_SNP	C	T	619.77	.	AC=1;AF=0.500;AN=2;BaseQRankSum=0.487;ClippingRankSum=0.000;DB;DP=61;ExcessHet=3.0103;FS=2.133;MLEAC=1;MLEAF=0.500;MQ=43.12;MQRankSum=0.992;QD=10.16;ReadPosRankSum=0.347;SOR=0.683	GT:AD:DP:GQ:PL	0/1:31,30:61:99:648,0,682
2L	14279926	.	ATG	A	1845.73	.	AC=1;AF=0.500;AN=2;BaseQRankSum=0.345;ClippingRankSum=0.000;DP=74;ExcessHet=3.0103;FS=0.000;MLEAC=1;MLEAF=0.500;MQ=43.50;MQRankSum=0.198;QD=24.94;ReadPosRankSum=-0.385;SOR=0.711	GT:AD:DP:GQ:PL	0/1:28,46:74:99:1883,0,1469
2L	14279938	.	G	GTACA	1976.73	.	AC=1;AF=0.500;AN=2;BaseQRankSum=-0.440;ClippingRankSum=0.000;DP=73;ExcessHet=3.0103;FS=0.000;MLEAC=1;MLEAF=0.500;MQ=43.49;MQRankSum=0.246;QD=27.08;ReadPosRankSum=0.754;SOR=0.770	GT:AD:DP:GQ:PL	0/1:27,46:73:99:2014,0,1456
2L	14279960	2L_14279960_SNP	A	G	1938.77	.	AC=1;AF=0.500;AN=2;BaseQRankSum=-1.426;ClippingRankSum=0.000;DB;DP=78;ExcessHet=3.0103;FS=4.709;MLEAC=1;MLEAF=0.500;MQ=43.47;MQRankSum=0.153;QD=25.18;ReadPosRankSum=1.628;SOR=0.327	GT:AD:DP:GQ:PL	0/1:26,51:77:99:1967,0,1087
2L	14280056	2L_14280056_SNP	C	T	807.77	.	AC=1;AF=0.500;AN=2;BaseQRankSum=-0.040;ClippingRankSum=0.000;DB;DP=66;ExcessHet=3.0103;FS=10.863;MLEAC=1;MLEAF=0.500;MQ=43.94;MQRankSum=1.632;QD=12.24;ReadPosRankSum=0.053;SOR=0.462	GT:AD:DP:GQ:PL	0/1:29,37:66:99:836,0,631
2L	14280182	2L_14280182_SNP	A	T	950.77	.	AC=1;AF=0.500;AN=2;BaseQRankSum=0.745;ClippingRankSum=0.000;DB;DP=58;ExcessHet=3.0103;FS=0.000;MLEAC=1;MLEAF=0.500;MQ=43.76;MQRankSum=-2.730;QD=16.39;ReadPosRankSum=-1.445;SOR=0.719	GT:AD:DP:GQ:PL	0/1:31,27:58:99:979,0,1215
2L	14280200	2L_14280200_SNP	T	G	1203.77	.	AC=1;AF=0.500;AN=2;BaseQRankSum=-3.371;ClippingRankSum=0.000;DB;DP=66;ExcessHet=3.0103;FS=0.000;MLEAC=1;MLEAF=0.500;MQ=43.73;MQRankSum=-3.264;QD=18.24;ReadPosRankSum=-0.399;SOR=0.734	GT:AD:DP:GQ:PL	0/1:36,30:66:99:1232,0,1469
2L	14280204	2L_14280204_SNP	G	A	1281.77	.	AC=1;AF=0.500;AN=2;BaseQRankSum=0.539;ClippingRankSum=0.000;DB;DP=68;ExcessHet=3.0103;FS=0.000;MLEAC=1;MLEAF=0.500;MQ=43.74;MQRankSum=-3.155;QD=18.85;ReadPosRankSum=-0.664;SOR=0.706	GT:AD:DP:GQ:PL	0/1:36,32:68:99:1310,0,1564
2L	14280215	2L_14280215_SNP	T	C	1125.77	.	AC=1;AF=0.500;AN=2;BaseQRankSum=-3.753;ClippingRankSum=0.000;DB;DP=63;ExcessHet=3.0103;FS=0.970;MLEAC=1;MLEAF=0.500;MQ=43.72;MQRankSum=-3.234;QD=17.87;ReadPosRankSum=-0.048;SOR=0.930	GT:AD:DP:GQ:PL	0/1:34,29:63:99:1154,0,1408
2L	14280224	.	AT	A	996.73	.	AC=1;AF=0.500;AN=2;BaseQRankSum=0.200;ClippingRankSum=0.000;DP=57;ExcessHet=3.0103;FS=2.269;MLEAC=1;MLEAF=0.500;MQ=43.79;MQRankSum=-2.788;QD=17.49;ReadPosRankSum=0.770;SOR=1.136	GT:AD:DP:GQ:PL	0/1:31,26:57:99:1034,0,1333
2L	14280231	.	AC	A	993.73	.	AC=1;AF=0.500;AN=2;BaseQRankSum=1.935;ClippingRankSum=0.000;DP=59;ExcessHet=3.0103;FS=2.236;MLEAC=1;MLEAF=0.500;MQ=43.80;MQRankSum=-2.775;QD=16.84;ReadPosRankSum=1.180;SOR=1.136	GT:AD:DP:GQ:PL	0/1:32,27:59:99:1031,0,1375
2L	14280233	.	T	G	999.77	.	AC=1;AF=0.500;AN=2;BaseQRankSum=0.432;ClippingRankSum=0.000;DP=58;ExcessHet=3.0103;FS=2.224;MLEAC=1;MLEAF=0.500;MQ=43.80;MQRankSum=-2.733;QD=17.24;ReadPosRankSum=1.029;SOR=1.051	GT:AD:DP:GQ:PL	0/1:31,27:58:99:1028,0,1417
2L	14280236	.	T	A	990.77	.	AC=1;AF=0.500;AN=2;BaseQRankSum=0.038;ClippingRankSum=0.000;DP=61;ExcessHet=3.0103;FS=0.988;MLEAC=1;MLEAF=0.500;MQ=43.78;MQRankSum=-2.314;QD=16.24;ReadPosRankSum=1.678;SOR=0.861	GT:AD:DP:GQ:PL	0/1:34,27:61:99:1019,0,1543
2L	14280242	.	GTTTTTT	G	972.73	.	AC=1;AF=0.500;AN=2;BaseQRankSum=1.938;ClippingRankSum=0.000;DP=68;ExcessHet=3.0103;FS=0.000;MLEAC=1;MLEAF=0.500;MQ=43.73;MQRankSum=-1.781;QD=14.30;ReadPosRankSum=1.071;SOR=0.614	GT:AD:DP:GQ:PL	0/1:41,27:68:99:1010,0,1525
2L	14280260	2L_14280260_SNP	C	T	1035.77	.	AC=1;AF=0.500;AN=2;BaseQRankSum=2.677;ClippingRankSum=0.000;DB;DP=64;ExcessHet=3.0103;FS=3.651;MLEAC=1;MLEAF=0.500;MQ=43.71;MQRankSum=-1.403;QD=16.18;ReadPosRankSum=0.880;SOR=0.311	GT:AD:DP:GQ:PL	0/1:36,28:64:99:1064,0,1489
2L	14280272	2L_14280272_SNP	G	T	1005.77	.	AC=1;AF=0.500;AN=2;BaseQRankSum=1.461;ClippingRankSum=0.000;DB;DP=62;ExcessHet=3.0103;FS=6.985;MLEAC=1;MLEAF=0.500;MQ=43.70;MQRankSum=-1.417;QD=16.22;ReadPosRankSum=-0.263;SOR=0.235	GT:AD:DP:GQ:PL	0/1:35,27:62:99:1034,0,1427
2L	14280352	2L_14280352_SNP	A	G	601.77	.	AC=1;AF=0.500;AN=2;BaseQRankSum=-3.350;ClippingRankSum=0.000;DB;DP=62;ExcessHet=3.0103;FS=0.000;MLEAC=1;MLEAF=0.500;MQ=43.94;MQRankSum=-1.403;QD=9.71;ReadPosRankSum=0.114;SOR=0.700	GT:AD:DP:GQ:PL	0/1:31,31:62:99:630,0,682
2L	14280408	2L_14280408_SNP	T	C	623.77	.	AC=1;AF=0.500;AN=2;BaseQRankSum=-1.912;ClippingRankSum=0.000;DB;DP=60;ExcessHet=3.0103;FS=0.000;MLEAC=1;MLEAF=0.500;MQ=43.90;MQRankSum=1.842;QD=10.40;ReadPosRankSum=1.119;SOR=0.681	GT:AD:DP:GQ:PL	0/1:29,31:60:99:652,0,638
2L	14280864	.	C	CCAGTCAGG	469.73	.	AC=1;AF=0.500;AN=2;BaseQRankSum=-1.740;ClippingRankSum=0.000;DP=47;ExcessHet=3.0103;FS=1.242;MLEAC=1;MLEAF=0.500;MQ=43.91;MQRankSum=0.815;QD=11.46;ReadPosRankSum=-1.124;SOR=0.701	GT:AD:DP:GQ:PL	0/1:26,15:41:99:507,0,2135
2L	14281783	.	G	A	807.77	.	AC=1;AF=0.500;AN=2;BaseQRankSum=-2.292;ClippingRankSum=0.000;DP=62;ExcessHet=3.0103;FS=2.154;MLEAC=1;MLEAF=0.500;MQ=44.00;MQRankSum=0.000;QD=13.03;ReadPosRankSum=0.040;SOR=1.023	GT:AD:DP:GQ:PL	0/1:25,37:62:99:836,0,516
2L	14282352	.	A	AAGTCTG	687.73	.	AC=1;AF=0.500;AN=2;BaseQRankSum=0.212;ClippingRankSum=0.000;DP=47;ExcessHet=3.0103;FS=4.561;MLEAC=1;MLEAF=0.500;MQ=43.96;MQRankSum=0.000;QD=16.77;ReadPosRankSum=-1.192;SOR=0.887	GT:AD:DP:GQ:PL	0/1:24,17:41:99:725,0,1607
2L	14283036	2L_14283036_SNP	C	T	606.77	.	AC=1;AF=0.500;AN=2;BaseQRankSum=0.327;ClippingRankSum=0.000;DB;DP=53;ExcessHet=3.0103;FS=9.880;MLEAC=1;MLEAF=0.500;MQ=43.96;MQRankSum=1.162;QD=11.67;ReadPosRankSum=1.078;SOR=0.804	GT:AD:DP:GQ:PL	0/1:23,29:52:99:635,0,443
2L	14285128	.	AAAT	A	2526.73	.	AC=2;AF=1.00;AN=2;DP=56;ExcessHet=3.0103;FS=0.000;MLEAC=2;MLEAF=1.00;MQ=44.98;QD=25.33;SOR=1.199	GT:AD:DP:GQ:PL	1/1:0,56:56:99:2564,175,0
2L	14285132	.	G	GTT	2526.73	.	AC=2;AF=1.00;AN=2;DP=56;ExcessHet=3.0103;FS=0.000;MLEAC=2;MLEAF=1.00;MQ=44.98;QD=31.84;SOR=1.199	GT:AD:DP:GQ:PL	1/1:0,56:56:99:2564,175,0
2L	14285325	2L_14285325_SNP	T	C	980.77	.	AC=2;AF=1.00;AN=2;DB;DP=39;ExcessHet=3.0103;FS=0.000;MLEAC=2;MLEAF=1.00;MQ=44.00;QD=25.15;SOR=0.850	GT:AD:DP:GQ:PL	1/1:0,39:39:99:1009,115,0
2L	14286021	2L_14286021_SNP	G	T	658.77	.	AC=1;AF=0.500;AN=2;BaseQRankSum=1.578;ClippingRankSum=0.000;DB;DP=64;ExcessHet=3.0103;FS=13.510;MLEAC=1;MLEAF=0.500;MQ=43.97;MQRankSum=-1.000;QD=10.29;ReadPosRankSum=-0.317;SOR=1.227	GT:AD:DP:GQ:PL	0/1:33,31:64:99:687,0,715
2L	14287201	.	T	C	1265.77	.	AC=2;AF=1.00;AN=2;DP=53;ExcessHet=3.0103;FS=0.000;MLEAC=2;MLEAF=1.00;MQ=43.96;QD=24.82;SOR=1.094	GT:AD:DP:GQ:PL	1/1:0,51:51:99:1294,151,0
2L	14287699	.	G	T	524.77	.	AC=1;AF=0.500;AN=2;BaseQRankSum=-2.215;ClippingRankSum=0.000;DP=40;ExcessHet=3.0103;FS=6.930;MLEAC=1;MLEAF=0.500;MQ=43.95;MQRankSum=-0.738;QD=13.46;ReadPosRankSum=0.927;SOR=1.115	GT:AD:DP:GQ:PL	0/1:15,24:39:99:553,0,312
2L	14287974	.	C	A	416.77	.	AC=1;AF=0.500;AN=2;BaseQRankSum=-0.368;ClippingRankSum=0.000;DP=43;ExcessHet=3.0103;FS=9.551;MLEAC=1;MLEAF=0.500;MQ=44.00;MQRankSum=0.000;QD=9.92;ReadPosRankSum=1.685;SOR=0.274	GT:AD:DP:GQ:PL	0/1:21,21:42:99:445,0,459
2L	14288552	.	G	A	479.77	.	AC=1;AF=0.500;AN=2;BaseQRankSum=-1.984;ClippingRankSum=0.000;DP=42;ExcessHet=3.0103;FS=6.684;MLEAC=1;MLEAF=0.500;MQ=44.00;MQRankSum=0.000;QD=11.42;ReadPosRankSum=-0.098;SOR=0.966	GT:AD:DP:GQ:PL	0/1:19,23:42:99:508,0,406
2L	14289708	2L_14289708_SNP	T	C	900.77	.	AC=1;AF=0.500;AN=2;BaseQRankSum=0.018;ClippingRankSum=0.000;DB;DP=59;ExcessHet=3.0103;FS=4.358;MLEAC=1;MLEAF=0.500;MQ=43.97;MQRankSum=-0.634;QD=15.53;ReadPosRankSum=-0.025;SOR=0.257	GT:AD:DP:GQ:PL	0/1:18,40:58:99:929,0,326
2L	14289761	.	G	GT	926.73	.	AC=1;AF=0.500;AN=2;BaseQRankSum=1.813;ClippingRankSum=0.000;DP=68;ExcessHet=3.0103;FS=20.199;MLEAC=1;MLEAF=0.500;MQ=43.89;MQRankSum=1.681;QD=14.71;ReadPosRankSum=2.099;SOR=0.041	GT:AD:DP:GQ:PL	0/1:17,46:63:99:964,0,247
2L	14289837	.	T	TAA	1571.73	.	AC=1;AF=0.500;AN=2;BaseQRankSum=1.125;ClippingRankSum=0.000;DP=59;ExcessHet=3.0103;FS=4.213;MLEAC=1;MLEAF=0.500;MQ=43.61;MQRankSum=2.128;QD=29.11;ReadPosRankSum=-3.032;SOR=0.486	GT:AD:DP:GQ:PL	0/1:16,38:54:99:1609,0,534
2L	14289855	2L_14289855_SNP	C	T	1708.77	.	AC=1;AF=0.500;AN=2;BaseQRankSum=3.538;ClippingRankSum=0.000;DB;DP=57;ExcessHet=3.0103;FS=6.174;MLEAC=1;MLEAF=0.500;MQ=43.72;MQRankSum=1.686;QD=29.98;ReadPosRankSum=-1.006;SOR=0.404	GT:AD:DP:GQ:PL	0/1:15,42:57:99:1737,0,528
2L	14289858	.	T	TTG	1641.73	.	AC=1;AF=0.500;AN=2;BaseQRankSum=0.460;ClippingRankSum=0.000;DP=56;ExcessHet=3.0103;FS=6.248;MLEAC=1;MLEAF=0.500;MQ=43.72;MQRankSum=1.578;QD=29.32;ReadPosRankSum=-0.662;SOR=0.418	GT:AD:DP:GQ:PL	0/1:15,41:56:99:1679,0,498
2L	14292240	2L_14292240_SNP	C	T	1390.77	.	AC=2;AF=1.00;AN=2;DB;DP=51;ExcessHet=3.0103;FS=0.000;MLEAC=2;MLEAF=1.00;MQ=44.00;QD=27.27;SOR=0.813	GT:AD:DP:GQ:PL	1/1:0,51:51:99:1419,152,0
2L	14292453	2L_14292453_SNP	T	C	1134.77	.	AC=2;AF=1.00;AN=2;DB;DP=42;ExcessHet=3.0103;FS=0.000;MLEAC=2;MLEAF=1.00;MQ=43.69;QD=27.02;SOR=0.892	GT:AD:DP:GQ:PL	1/1:0,42:42:99:1163,126,0
2L	14293277	2L_14293277_SNP	A	G	1143.77	.	AC=2;AF=1.00;AN=2;DB;DP=46;ExcessHet=3.0103;FS=0.000;MLEAC=2;MLEAF=1.00;MQ=43.96;QD=25.42;SOR=0.829	GT:AD:DP:GQ:PL	1/1:0,45:45:99:1172,134,0
2L	14293391	2L_14293391_SNP	T	C	874.77	.	AC=1;AF=0.500;AN=2;BaseQRankSum=-1.938;ClippingRankSum=0.000;DB;DP=48;ExcessHet=3.0103;FS=1.121;MLEAC=1;MLEAF=0.500;MQ=43.84;MQRankSum=-2.003;QD=18.61;ReadPosRankSum=0.903;SOR=0.950	GT:AD:DP:GQ:PL	0/1:23,24:47:99:903,0,1137
2L	14293392	2L_14293392_SNP	G	A	874.77	.	AC=1;AF=0.500;AN=2;BaseQRankSum=0.614;ClippingRankSum=0.000;DB;DP=48;ExcessHet=3.0103;FS=1.121;MLEAC=1;MLEAF=0.500;MQ=43.84;MQRankSum=-2.003;QD=18.61;ReadPosRankSum=0.903;SOR=0.950	GT:AD:DP:GQ:PL	0/1:23,24:47:99:903,0,1137
2L	14293493	2L_14293493_INS	A	ATGTT	918.73	.	AC=1;AF=0.500;AN=2;BaseQRankSum=0.916;ClippingRankSum=0.000;DB;DP=52;ExcessHet=3.0103;FS=5.931;MLEAC=1;MLEAF=0.500;MQ=43.57;MQRankSum=-4.004;QD=18.37;ReadPosRankSum=-0.360;SOR=0.690	GT:AD:DP:GQ:PL	0/1:27,23:50:99:956,0,1302
2L	14293505	2L_14293505_DEL	ATT	A	975.73	.	AC=1;AF=0.500;AN=2;BaseQRankSum=-1.371;ClippingRankSum=0.000;DB;DP=55;ExcessHet=3.0103;FS=9.929;MLEAC=1;MLEAF=0.500;MQ=43.55;MQRankSum=-3.870;QD=18.07;ReadPosRankSum=-1.523;SOR=1.116	GT:AD:DP:GQ:PL	0/1:27,27:54:99:1013,0,1752
2L	14293510	.	TTA	T	975.73	.	AC=1;AF=0.500;AN=2;BaseQRankSum=0.683;ClippingRankSum=0.000;DP=54;ExcessHet=3.0103;FS=9.929;MLEAC=1;MLEAF=0.500;MQ=43.55;MQRankSum=-3.870;QD=18.07;SOR=1.116	GT:AD:DP:GQ:PL	0/1:27,27:54:99:1013,0,1752
2L	14293556	2L_14293556_SNP	C	T	1222.77	.	AC=1;AF=0.500;AN=2;BaseQRankSum=-0.417;ClippingRankSum=0.000;DB;DP=60;ExcessHet=3.0103;FS=13.571;MLEAC=1;MLEAF=0.500;MQ=43.62;MQRankSum=-3.503;QD=20.38;ReadPosRankSum=-0.155;SOR=0.982	GT:AD:DP:GQ:PL	0/1:29,31:60:99:1251,0,2008
2L	14293560	.	ACGGGCT	A	1210.73	.	AC=1;AF=0.500;AN=2;BaseQRankSum=-1.312;ClippingRankSum=0.000;DP=59;ExcessHet=3.0103;FS=7.092;MLEAC=1;MLEAF=0.500;MQ=43.62;MQRankSum=-3.448;QD=20.52;ReadPosRankSum=-0.281;SOR=0.827	GT:AD:DP:GQ:PL	0/1:28,31:59:99:1248,0,2064
2L	14293571	2L_14293571_SNP	T	G	1188.77	.	AC=1;AF=0.500;AN=2;BaseQRankSum=-1.918;ClippingRankSum=0.000;DB;DP=58;ExcessHet=3.0103;FS=7.270;MLEAC=1;MLEAF=0.500;MQ=43.65;MQRankSum=-3.199;QD=20.50;ReadPosRankSum=0.093;SOR=1.053	GT:AD:DP:GQ:PL	0/1:27,31:58:99:1217,0,2014
2L	14293572	2L_14293572_SNP	T	A	1188.77	.	AC=1;AF=0.500;AN=2;BaseQRankSum=-2.480;ClippingRankSum=0.000;DB;DP=58;ExcessHet=3.0103;FS=7.270;MLEAC=1;MLEAF=0.500;MQ=43.65;MQRankSum=-3.199;QD=20.50;ReadPosRankSum=-1.486;SOR=1.053	GT:AD:DP:GQ:PL	0/1:27,31:58:99:1217,0,1940
2L	14293577	2L_14293577_SNP	A	T	1185.77	.	AC=1;AF=0.500;AN=2;BaseQRankSum=-0.908;ClippingRankSum=0.000;DB;DP=60;ExcessHet=3.0103;FS=5.222;MLEAC=1;MLEAF=0.500;MQ=43.66;MQRankSum=-3.306;QD=19.76;ReadPosRankSum=1.180;SOR=1.114	GT:AD:DP:GQ:PL	0/1:29,31:60:99:1214,0,1884
2L	14294337	.	T	TTCCTCAG	1969.73	.	AC=2;AF=1.00;AN=2;DP=46;ExcessHet=3.0103;FS=0.000;MLEAC=2;MLEAF=1.00;MQ=43.79;QD=32.28;SOR=1.038	GT:AD:DP:GQ:PL	1/1:0,45:45:99:2007,135,0
2L	14295731	2L_14295731_SNP	A	G	319.77	.	AC=1;AF=0.500;AN=2;BaseQRankSum=-2.187;ClippingRankSum=0.000;DB;DP=45;ExcessHet=3.0103;FS=2.683;MLEAC=1;MLEAF=0.500;MQ=44.00;MQRankSum=0.000;QD=7.11;ReadPosRankSum=-1.290;SOR=0.317	GT:AD:DP:GQ:PL	0/1:27,18:45:99:348,0,625
2L	14295743	2L_14295743_SNP	T	C	283.77	.	AC=1;AF=0.500;AN=2;BaseQRankSum=-3.333;ClippingRankSum=0.000;DB;DP=40;ExcessHet=3.0103;FS=1.349;MLEAC=1;MLEAF=0.500;MQ=44.00;MQRankSum=0.000;QD=7.09;ReadPosRankSum=-0.327;SOR=0.397	GT:AD:DP:GQ:PL	0/1:24,16:40:99:312,0,557
2L	14295812	2L_14295812_SNP	G	A	546.77	.	AC=1;AF=0.500;AN=2;BaseQRankSum=3.495;ClippingRankSum=0.000;DB;DP=52;ExcessHet=3.0103;FS=3.918;MLEAC=1;MLEAF=0.500;MQ=43.81;MQRankSum=1.089;QD=10.51;ReadPosRankSum=-0.972;SOR=0.850	GT:AD:DP:GQ:PL	0/1:26,26:52:99:575,0,525
2L	14295961	.	G	GTT	435.73	.	AC=1;AF=0.500;AN=2;BaseQRankSum=0.311;ClippingRankSum=0.000;DP=47;ExcessHet=3.0103;FS=4.430;MLEAC=1;MLEAF=0.500;MQ=44.00;MQRankSum=0.000;QD=9.90;ReadPosRankSum=-1.673;SOR=0.442	GT:AD:DP:GQ:PL	0/1:25,19:44:99:473,0,633
2L	14295978	2L_14295978_SNP	G	A	365.77	.	AC=1;AF=0.500;AN=2;BaseQRankSum=0.213;ClippingRankSum=0.000;DB;DP=45;ExcessHet=3.0103;FS=4.451;MLEAC=1;MLEAF=0.500;MQ=44.00;MQRankSum=0.000;QD=8.31;ReadPosRankSum=-1.481;SOR=0.264	GT:AD:DP:GQ:PL	0/1:25,19:44:99:394,0,546
2L	14296987	.	G	C	450.77	.	AC=1;AF=0.500;AN=2;BaseQRankSum=2.388;ClippingRankSum=0.000;DP=36;ExcessHet=3.0103;FS=5.503;MLEAC=1;MLEAF=0.500;MQ=44.00;MQRankSum=0.000;QD=12.88;ReadPosRankSum=0.298;SOR=0.172	GT:AD:DP:GQ:PL	0/1:14,21:35:99:479,0,276
2L	14297484	2L_14297484_SNP	T	G	401.77	.	AC=1;AF=0.500;AN=2;BaseQRankSum=-3.113;ClippingRankSum=0.000;DB;DP=56;ExcessHet=3.0103;FS=1.029;MLEAC=1;MLEAF=0.500;MQ=44.00;MQRankSum=0.000;QD=7.17;ReadPosRankSum=1.026;SOR=0.894	GT:AD:DP:GQ:PL	0/1:33,23:56:99:430,0,751
2L	14297795	.	A	C	347.77	.	AC=1;AF=0.500;AN=2;BaseQRankSum=-0.639;ClippingRankSum=0.000;DP=35;ExcessHet=3.0103;FS=1.309;MLEAC=1;MLEAF=0.500;MQ=44.00;MQRankSum=0.000;QD=9.94;ReadPosRankSum=-1.225;SOR=1.022	GT:AD:DP:GQ:PL	0/1:16,19:35:99:376,0,331
2L	14297867	2L_14297867_SNP	G	A	415.77	.	AC=1;AF=0.500;AN=2;BaseQRankSum=0.110;ClippingRankSum=0.000;DB;DP=37;ExcessHet=3.0103;FS=1.257;MLEAC=1;MLEAF=0.500;MQ=43.95;MQRankSum=1.200;QD=11.24;ReadPosRankSum=-1.079;SOR=0.936	GT:AD:DP:GQ:PL	0/1:16,21:37:99:444,0,329
2L	14298007	2L_14298007_SNP	G	A	542.77	.	AC=1;AF=0.500;AN=2;BaseQRankSum=2.609;ClippingRankSum=0.000;DB;DP=47;ExcessHet=3.0103;FS=11.017;MLEAC=1;MLEAF=0.500;MQ=43.83;MQRankSum=-0.836;QD=11.80;ReadPosRankSum=-1.444;SOR=0.562	GT:AD:DP:GQ:PL	0/1:21,25:46:99:571,0,436
2L	14298146	.	A	AGTGTGTGTGTGTGT	453.73	.	AC=1;AF=0.500;AN=2;BaseQRankSum=-0.175;ClippingRankSum=0.000;DP=34;ExcessHet=3.0103;FS=1.585;MLEAC=1;MLEAF=0.500;MQ=43.75;MQRankSum=-1.713;QD=15.12;ReadPosRankSum=0.635;SOR=1.329	GT:AD:DP:GQ:PL	0/1:18,12:30:99:491,0,2280
2L	14298310	2L_14298310_SNP	T	C	1114.77	.	AC=2;AF=1.00;AN=2;BaseQRankSum=1.785;ClippingRankSum=0.000;DB;DP=45;ExcessHet=3.0103;FS=3.522;MLEAC=2;MLEAF=1.00;MQ=43.91;MQRankSum=-0.108;QD=24.77;ReadPosRankSum=-0.544;SOR=0.663	GT:AD:DP:GQ:PL	1/1:1,44:45:99:1143,124,0
2L	14298346	2L_14298346_SNP	T	C	377.77	.	AC=1;AF=0.500;AN=2;BaseQRankSum=-1.029;ClippingRankSum=0.000;DB;DP=48;ExcessHet=3.0103;FS=0.000;MLEAC=1;MLEAF=0.500;MQ=43.92;MQRankSum=-1.591;QD=7.87;ReadPosRankSum=0.902;SOR=0.711	GT:AD:DP:GQ:PL	0/1:27,21:48:99:406,0,620
2L	14298452	2L_14298452_SNP	T	A	706.77	.	AC=1;AF=0.500;AN=2;BaseQRankSum=0.482;ClippingRankSum=0.000;DB;DP=52;ExcessHet=3.0103;FS=10.487;MLEAC=1;MLEAF=0.500;MQ=43.96;MQRankSum=1.304;QD=13.59;ReadPosRankSum=1.963;SOR=0.132	GT:AD:DP:GQ:PL	0/1:20,32:52:99:735,0,409
2L	14298564	2L_14298564_SNP	G	C	1216.77	.	AC=1;AF=0.500;AN=2;BaseQRankSum=1.233;ClippingRankSum=0.000;DB;DP=52;ExcessHet=3.0103;FS=14.181;MLEAC=1;MLEAF=0.500;MQ=44.00;MQRankSum=0.000;QD=23.40;ReadPosRankSum=-1.164;SOR=0.076	GT:AD:DP:GQ:PL	0/1:20,32:52:99:1245,0,701
2L	14298572	2L_14298572_SNP	C	T	1178.77	.	AC=1;AF=0.500;AN=2;BaseQRankSum=2.013;ClippingRankSum=0.000;DB;DP=50;ExcessHet=3.0103;FS=11.293;MLEAC=1;MLEAF=0.500;MQ=43.96;MQRankSum=1.266;QD=23.58;ReadPosRankSum=0.277;SOR=0.105	GT:AD:DP:GQ:PL	0/1:20,30:50:99:1207,0,733
2L	14298594	2L_14298594_SNP	A	T	2507.77	.	AC=2;AF=1.00;AN=2;DB;DP=58;ExcessHet=3.0103;FS=0.000;MLEAC=2;MLEAF=1.00;MQ=43.97;QD=30.32;SOR=1.278	GT:AD:DP:GQ:PL	1/1:0,58:58:99:2536,178,0
2L	14298605	2L_14298605_SNP	C	T	1044.77	.	AC=1;AF=0.500;AN=2;BaseQRankSum=3.953;ClippingRankSum=0.000;DB;DP=59;ExcessHet=3.0103;FS=2.159;MLEAC=1;MLEAF=0.500;MQ=43.97;MQRankSum=-1.092;QD=17.71;ReadPosRankSum=-0.956;SOR=0.991	GT:AD:DP:GQ:PL	0/1:33,26:59:99:1073,0,1328
2L	14298608	2L_14298608_SNP	G	A	1044.77	.	AC=1;AF=0.500;AN=2;BaseQRankSum=4.150;ClippingRankSum=0.000;DB;DP=61;ExcessHet=3.0103;FS=2.205;MLEAC=1;MLEAF=0.500;MQ=43.97;MQRankSum=-1.053;QD=17.13;ReadPosRankSum=-1.058;SOR=1.136	GT:AD:DP:GQ:PL	0/1:33,28:61:99:1073,0,1343
2L	14298622	2L_14298622_SNP	C	A	978.77	.	AC=1;AF=0.500;AN=2;BaseQRankSum=0.065;ClippingRankSum=0.000;DB;DP=68;ExcessHet=3.0103;FS=0.952;MLEAC=1;MLEAF=0.500;MQ=43.97;MQRankSum=-1.241;QD=14.39;ReadPosRankSum=2.026;SOR=0.909	GT:AD:DP:GQ:PL	0/1:42,26:68:99:1007,0,1682
2L	14298632	2L_14298632_SNP	A	C	945.77	.	AC=1;AF=0.500;AN=2;BaseQRankSum=-3.157;ClippingRankSum=0.000;DB;DP=62;ExcessHet=3.0103;FS=2.182;MLEAC=1;MLEAF=0.500;MQ=43.97;MQRankSum=-1.184;QD=15.25;ReadPosRankSum=1.507;SOR=0.832	GT:AD:DP:GQ:PL	0/1:37,25:62:99:974,0,1559
2L	14298636	2L_14298636_SNP	T	C	996.77	.	AC=1;AF=0.500;AN=2;BaseQRankSum=1.431;ClippingRankSum=0.000;DB;DP=62;ExcessHet=3.0103;FS=3.461;MLEAC=1;MLEAF=0.500;MQ=43.97;MQRankSum=-1.144;QD=16.08;ReadPosRankSum=0.913;SOR=0.951	GT:AD:DP:GQ:PL	0/1:36,26:62:99:1025,0,1430
2L	14298642	2L_14298642_SNP	T	A	993.77	.	AC=1;AF=0.500;AN=2;BaseQRankSum=-2.687;ClippingRankSum=0.000;DB;DP=62;ExcessHet=3.0103;FS=2.093;MLEAC=1;MLEAF=0.500;MQ=43.97;MQRankSum=-1.106;QD=16.03;ReadPosRankSum=0.405;SOR=0.881	GT:AD:DP:GQ:PL	0/1:35,27:62:99:1022,0,1472
2L	14298649	2L_14298649_SNP	G	A	963.77	.	AC=1;AF=0.500;AN=2;BaseQRankSum=2.176;ClippingRankSum=0.000;DB;DP=59;ExcessHet=3.0103;FS=0.000;MLEAC=1;MLEAF=0.500;MQ=43.97;MQRankSum=-1.092;QD=16.34;ReadPosRankSum=0.816;SOR=0.783	GT:AD:DP:GQ:PL	0/1:33,26:59:99:992,0,1307
2L	14298654	2L_14298654_SNP	T	C	1002.77	.	AC=1;AF=0.500;AN=2;BaseQRankSum=-0.845;ClippingRankSum=0.000;DB;DP=60;ExcessHet=3.0103;FS=0.000;MLEAC=1;MLEAF=0.500;MQ=43.97;MQRankSum=-1.110;QD=16.71;ReadPosRankSum=1.026;SOR=0.726	GT:AD:DP:GQ:PL	0/1:34,26:60:99:1031,0,1346
2L	14298665	2L_14298665_SNP	T	G	1002.77	.	AC=1;AF=0.500;AN=2;BaseQRankSum=-3.029;ClippingRankSum=0.000;DB;DP=60;ExcessHet=3.0103;FS=0.000;MLEAC=1;MLEAF=0.500;MQ=43.97;MQRankSum=-1.072;QD=16.71;ReadPosRankSum=-0.608;SOR=0.596	GT:AD:DP:GQ:PL	0/1:33,27:60:99:1031,0,1329
2L	14298686	2L_14298686_SNP	G	A	1115.77	.	AC=1;AF=0.500;AN=2;BaseQRankSum=-0.372;ClippingRankSum=0.000;DB;DP=68;ExcessHet=3.0103;FS=0.000;MLEAC=1;MLEAF=0.500;MQ=43.97;MQRankSum=-1.000;QD=16.41;ReadPosRankSum=-0.779;SOR=0.593	GT:AD:DP:GQ:PL	0/1:35,33:68:99:1144,0,1296
2L	14298837	2L_14298837_SNP	A	T	1521.77	.	AC=2;AF=1.00;AN=2;DB;DP=57;ExcessHet=3.0103;FS=0.000;MLEAC=2;MLEAF=1.00;MQ=44.00;QD=26.70;SOR=1.238	GT:AD:DP:GQ:PL	1/1:0,57:57:99:1550,171,0
2L	14298963	2L_14298963_SNP	A	T	1389.77	.	AC=2;AF=1.00;AN=2;DB;DP=50;ExcessHet=3.0103;FS=0.000;MLEAC=2;MLEAF=1.00;MQ=43.92;QD=27.80;SOR=0.773	GT:AD:DP:GQ:PL	1/1:0,50:50:99:1418,150,0
2L	14299006	2L_14299006_SNP	T	G	1283.77	.	AC=2;AF=1.00;AN=2;BaseQRankSum=1.958;ClippingRankSum=0.000;DB;DP=50;ExcessHet=3.0103;FS=0.000;MLEAC=2;MLEAF=1.00;MQ=43.92;MQRankSum=-0.102;QD=25.68;ReadPosRankSum=1.423;SOR=0.470	GT:AD:DP:GQ:PL	1/1:1,49:50:99:1312,139,0
2L	14299039	2L_14299039_SNP	C	A	1828.77	.	AC=2;AF=1.00;AN=2;DB;DP=53;ExcessHet=3.0103;FS=0.000;MLEAC=2;MLEAF=1.00;MQ=43.89;QD=34.51;SOR=0.981	GT:AD:DP:GQ:PL	1/1:0,53:53:99:1857,159,0
2L	14299064	2L_14299064_SNP	T	A	1124.77	.	AC=1;AF=0.500;AN=2;BaseQRankSum=2.696;ClippingRankSum=0.000;DB;DP=56;ExcessHet=3.0103;FS=1.038;MLEAC=1;MLEAF=0.500;MQ=43.86;MQRankSum=-1.010;QD=20.09;ReadPosRankSum=-0.809;SOR=0.458	GT:AD:DP:GQ:PL	0/1:28,28:56:99:1153,0,1069
2L	14299067	2L_14299067_SNP	G	T	1156.77	.	AC=1;AF=0.500;AN=2;BaseQRankSum=3.948;ClippingRankSum=0.000;DB;DP=58;ExcessHet=3.0103;FS=2.178;MLEAC=1;MLEAF=0.500;MQ=43.86;MQRankSum=-0.939;QD=19.94;ReadPosRankSum=-1.419;SOR=0.452	GT:AD:DP:GQ:PL	0/1:28,30:58:99:1185,0,1066
2L	14299169	2L_14299169_SNP	T	A	817.77	.	AC=1;AF=0.500;AN=2;BaseQRankSum=1.401;ClippingRankSum=0.000;DB;DP=61;ExcessHet=3.0103;FS=0.000;MLEAC=1;MLEAF=0.500;MQ=43.94;MQRankSum=0.335;QD=13.41;ReadPosRankSum=0.998;SOR=0.693	GT:AD:DP:GQ:PL	0/1:24,37:61:99:846,0,462
2L	14299225	.	G	GT	564.73	.	AC=1;AF=0.500;AN=2;BaseQRankSum=-2.159;ClippingRankSum=0.000;DP=52;ExcessHet=3.0103;FS=0.000;MLEAC=1;MLEAF=0.500;MQ=44.00;MQRankSum=0.000;QD=11.07;ReadPosRankSum=0.756;SOR=0.610	GT:AD:DP:GQ:PL	0/1:21,30:51:99:602,0,377
2L	14299249	.	G	GT	516.73	.	AC=1;AF=0.500;AN=2;BaseQRankSum=-1.171;ClippingRankSum=0.000;DP=52;ExcessHet=3.0103;FS=2.381;MLEAC=1;MLEAF=0.500;MQ=44.00;MQRankSum=0.000;QD=10.33;ReadPosRankSum=-1.475;SOR=0.548	GT:AD:DP:GQ:PL	0/1:21,29:50:99:554,0,329
2L	14299307	2L_14299307_SNP	G	T	554.77	.	AC=1;AF=0.500;AN=2;BaseQRankSum=2.460;ClippingRankSum=0.000;DB;DP=47;ExcessHet=3.0103;FS=8.846;MLEAC=1;MLEAF=0.500;MQ=44.00;MQRankSum=0.000;QD=11.80;ReadPosRankSum=-0.396;SOR=1.959	GT:AD:DP:GQ:PL	0/1:21,26:47:99:583,0,361
2L	14299333	2L_14299333_SNP	G	A	568.77	.	AC=1;AF=0.500;AN=2;BaseQRankSum=0.455;ClippingRankSum=0.000;DB;DP=50;ExcessHet=3.0103;FS=16.726;MLEAC=1;MLEAF=0.500;MQ=44.00;MQRankSum=0.000;QD=11.38;ReadPosRankSum=-1.382;SOR=0.599	GT:AD:DP:GQ:PL	0/1:22,28:50:99:597,0,453
2L	14299483	2L_14299483_SNP	A	T	376.77	.	AC=1;AF=0.500;AN=2;BaseQRankSum=-0.487;ClippingRankSum=0.000;DB;DP=47;ExcessHet=3.0103;FS=2.628;MLEAC=1;MLEAF=0.500;MQ=44.00;MQRankSum=0.000;QD=8.02;ReadPosRankSum=0.786;SOR=1.190	GT:AD:DP:GQ:PL	0/1:27,20:47:99:405,0,639
2L	14299543	.	A	AT	413.73	.	AC=1;AF=0.500;AN=2;BaseQRankSum=0.183;ClippingRankSum=0.000;DP=49;ExcessHet=3.0103;FS=1.166;MLEAC=1;MLEAF=0.500;MQ=44.00;MQRankSum=0.000;QD=8.80;ReadPosRankSum=-0.463;SOR=1.051	GT:AD:DP:GQ:PL	0/1:20,27:47:99:451,0,284
2L	14299736	.	GA	G	233.73	.	AC=1;AF=0.500;AN=2;BaseQRankSum=-0.479;ClippingRankSum=0.000;DP=52;ExcessHet=3.0103;FS=0.000;MLEAC=1;MLEAF=0.500;MQ=43.92;MQRankSum=-0.324;QD=4.67;ReadPosRankSum=0.544;SOR=0.749	GT:AD:DP:GQ:PL	0/1:31,19:50:99:271,0,573
2L	14300119	2L_14300119_SNP	A	T	627.77	.	AC=1;AF=0.500;AN=2;BaseQRankSum=-0.735;ClippingRankSum=0.000;DB;DP=64;ExcessHet=3.0103;FS=0.000;MLEAC=1;MLEAF=0.500;MQ=43.97;MQRankSum=-1.000;QD=9.81;ReadPosRankSum=0.784;SOR=0.704	GT:AD:DP:GQ:PL	0/1:33,31:64:99:656,0,707
2L	14300332	2L_14300332_INS	T	TATATC	1080.73	.	AC=1;AF=0.500;AN=2;BaseQRankSum=-0.475;ClippingRankSum=0.000;DB;DP=62;ExcessHet=3.0103;FS=0.000;MLEAC=1;MLEAF=0.500;MQ=44.00;MQRankSum=0.000;QD=17.43;ReadPosRankSum=0.120;SOR=0.708	GT:AD:DP:GQ:PL	0/1:33,29:62:99:1118,0,2923
2L	14300341	2L_14300341_SNP	A	C	996.77	.	AC=1;AF=0.500;AN=2;BaseQRankSum=-1.053;ClippingRankSum=0.000;DB;DP=57;ExcessHet=3.0103;FS=0.000;MLEAC=1;MLEAF=0.500;MQ=44.00;MQRankSum=0.000;QD=17.49;ReadPosRankSum=0.200;SOR=0.765	GT:AD:DP:GQ:PL	0/1:30,27:57:99:1025,0,2786
2L	14300558	2L_14300558_SNP	A	G	556.77	.	AC=1;AF=0.500;AN=2;BaseQRankSum=0.686;ClippingRankSum=0.000;DB;DP=46;ExcessHet=3.0103;FS=0.000;MLEAC=1;MLEAF=0.500;MQ=43.96;MQRankSum=0.776;QD=12.10;ReadPosRankSum=-1.332;SOR=0.576	GT:AD:DP:GQ:PL	0/1:30,16:46:99:585,0,1180
2L	14300561	2L_14300561_SNP	G	A	556.77	.	AC=1;AF=0.500;AN=2;BaseQRankSum=3.662;ClippingRankSum=0.000;DB;DP=45;ExcessHet=3.0103;FS=0.000;MLEAC=1;MLEAF=0.500;MQ=43.96;MQRankSum=0.789;QD=12.37;ReadPosRankSum=-2.011;SOR=0.864	GT:AD:DP:GQ:PL	0/1:29,16:45:99:585,0,1180
2L	14300617	2L_14300617_SNP	T	A	1390.77	.	AC=2;AF=1.00;AN=2;DB;DP=49;ExcessHet=3.0103;FS=0.000;MLEAC=2;MLEAF=1.00;MQ=43.96;QD=28.38;SOR=0.909	GT:AD:DP:GQ:PL	1/1:0,49:49:99:1419,147,0
2L	14300680	2L_14300680_SNP	C	G	1241.77	.	AC=2;AF=1.00;AN=2;BaseQRankSum=-0.149;ClippingRankSum=0.000;DB;DP=49;ExcessHet=3.0103;FS=0.000;MLEAC=2;MLEAF=1.00;MQ=44.00;MQRankSum=0.000;QD=25.34;ReadPosRankSum=-0.310;SOR=0.223	GT:AD:DP:GQ:PL	1/1:1,48:49:99:1270,118,0
2L	14300781	.	TAC	T	154.73	.	AC=1;AF=0.500;AN=2;BaseQRankSum=1.481;ClippingRankSum=0.000;DP=32;ExcessHet=3.0103;FS=3.442;MLEAC=1;MLEAF=0.500;MQ=43.94;MQRankSum=0.000;QD=5.95;ReadPosRankSum=-0.824;SOR=0.269	GT:AD:DP:GQ:PL	0/1:12,14:26:99:192,0,199
2L	14300784	.	AC	A	121.73	.	AC=1;AF=0.500;AN=2;BaseQRankSum=2.437;ClippingRankSum=0.000;DP=33;ExcessHet=3.0103;FS=5.969;MLEAC=1;MLEAF=0.500;MQ=43.88;MQRankSum=-1.083;QD=4.35;ReadPosRankSum=0.279;SOR=1.981	GT:AD:DP:GQ:PL	0/1:16,12:28:99:159,0,251
2L	14300799	.	A	C	1688.77	.	AC=2;AF=1.00;AN=2;DP=38;ExcessHet=3.0103;FS=0.000;MLEAC=2;MLEAF=1.00;MQ=43.90;QD=28.06;SOR=1.179	GT:AD:DP:GQ:PL	1/1:0,38:38:99:1717,117,0
2L	14300810	2L_14300810_SNP	C	T	1647.77	.	AC=2;AF=1.00;AN=2;DB;DP=38;ExcessHet=3.0103;FS=0.000;MLEAC=2;MLEAF=1.00;MQ=43.90;QD=31.89;SOR=0.914	GT:AD:DP:GQ:PL	1/1:0,38:38:99:1676,117,0
2L	14301045	2L_14301045_SNP	G	T	449.77	.	AC=1;AF=0.500;AN=2;BaseQRankSum=-0.188;ClippingRankSum=0.000;DB;DP=50;ExcessHet=3.0103;FS=1.092;MLEAC=1;MLEAF=0.500;MQ=43.96;MQRankSum=0.981;QD=9.18;ReadPosRankSum=1.115;SOR=0.507	GT:AD:DP:GQ:PL	0/1:26,23:49:99:478,0,591
2L	14301249	.	T	G	1787.77	.	AC=2;AF=1.00;AN=2;DP=68;ExcessHet=3.0103;FS=0.000;MLEAC=2;MLEAF=1.00;MQ=43.90;QD=26.68;SOR=1.066	GT:AD:DP:GQ:PL	1/1:0,67:67:99:1816,200,0
2L	14301907	.	G	A	1475.77	.	AC=2;AF=1.00;AN=2;DP=56;ExcessHet=3.0103;FS=0.000;MLEAC=2;MLEAF=1.00;MQ=44.00;QD=26.83;SOR=0.884	GT:AD:DP:GQ:PL	1/1:0,55:55:99:1504,165,0
2L	14302550	2L_14302550_SNP	A	T	1381.77	.	AC=2;AF=1.00;AN=2;DB;DP=52;ExcessHet=3.0103;FS=0.000;MLEAC=2;MLEAF=1.00;MQ=44.00;QD=27.64;SOR=1.270	GT:AD:DP:GQ:PL	1/1:0,50:50:99:1410,150,0
2L	14302658	2L_14302658_SNP	G	A	1293.77	.	AC=2;AF=1.00;AN=2;DB;DP=49;ExcessHet=3.0103;FS=0.000;MLEAC=2;MLEAF=1.00;MQ=44.00;QD=26.40;SOR=1.112	GT:AD:DP:GQ:PL	1/1:0,49:49:99:1322,147,0
2L	14303052	2L_14303052_SNP	C	T	502.77	.	AC=1;AF=0.500;AN=2;BaseQRankSum=-3.144;ClippingRankSum=0.000;DB;DP=48;ExcessHet=3.0103;FS=1.121;MLEAC=1;MLEAF=0.500;MQ=43.92;MQRankSum=1.129;QD=10.47;ReadPosRankSum=0.070;SOR=0.717	GT:AD:DP:GQ:PL	0/1:22,26:48:99:531,0,480
2L	14303178	.	A	ACC	1927.73	.	AC=2;AF=1.00;AN=2;DP=53;ExcessHet=3.0103;FS=0.000;MLEAC=2;MLEAF=1.00;MQ=44.21;QD=31.21;SOR=1.136	GT:AD:DP:GQ:PL	1/1:0,52:52:99:1965,156,0
2L	14303264	2L_14303264_SNP	T	A	1409.77	.	AC=2;AF=1.00;AN=2;DB;DP=54;ExcessHet=3.0103;FS=0.000;MLEAC=2;MLEAF=1.00;MQ=44.00;QD=26.60;SOR=0.892	GT:AD:DP:GQ:PL	1/1:0,53:53:99:1438,158,0
2L	14303286	2L_14303286_SNP	A	G	1362.77	.	AC=2;AF=1.00;AN=2;DB;DP=52;ExcessHet=3.0103;FS=0.000;MLEAC=2;MLEAF=1.00;MQ=44.00;QD=26.21;SOR=0.853	GT:AD:DP:GQ:PL	1/1:0,52:52:99:1391,155,0
2L	14303304	2L_14303304_SNP	T	C	1412.77	.	AC=2;AF=1.00;AN=2;DB;DP=54;ExcessHet=3.0103;FS=0.000;MLEAC=2;MLEAF=1.00;MQ=44.00;QD=26.16;SOR=0.767	GT:AD:DP:GQ:PL	1/1:0,54:54:99:1441,161,0
2L	14303365	2L_14303365_SNP	G	C	1492.77	.	AC=2;AF=1.00;AN=2;DB;DP=57;ExcessHet=3.0103;FS=0.000;MLEAC=2;MLEAF=1.00;MQ=44.00;QD=26.66;SOR=0.841	GT:AD:DP:GQ:PL	1/1:0,56:56:99:1521,167,0
2L	14303407	2L_14303407_SNP	C	T	1387.77	.	AC=2;AF=1.00;AN=2;DB;DP=51;ExcessHet=3.0103;FS=0.000;MLEAC=2;MLEAF=1.00;MQ=43.92;QD=27.21;SOR=1.314	GT:AD:DP:GQ:PL	1/1:0,51:51:99:1416,153,0
2L	14303435	.	T	G	608.77	.	AC=1;AF=0.500;AN=2;BaseQRankSum=-0.310;ClippingRankSum=0.000;DP=55;ExcessHet=3.0103;FS=1.070;MLEAC=1;MLEAF=0.500;MQ=43.93;MQRankSum=0.104;QD=11.07;ReadPosRankSum=-0.582;SOR=0.465	GT:AD:DP:GQ:PL	0/1:26,29:55:99:637,0,558
2L	14303454	2L_14303454_SNP	T	A	1393.77	.	AC=2;AF=1.00;AN=2;DB;DP=51;ExcessHet=3.0103;FS=0.000;MLEAC=2;MLEAF=1.00;MQ=43.96;QD=27.33;SOR=1.094	GT:AD:DP:GQ:PL	1/1:0,51:51:99:1422,153,0
2L	14303466	2L_14303466_SNP	A	G	2207.77	.	AC=2;AF=1.00;AN=2;DB;DP=50;ExcessHet=3.0103;FS=0.000;MLEAC=2;MLEAF=1.00;MQ=43.96;QD=28.91;SOR=0.859	GT:AD:DP:GQ:PL	1/1:0,50:50:99:2236,151,0
2L	14303467	2L_14303467_SNP	A	T	2207.77	.	AC=2;AF=1.00;AN=2;DB;DP=50;ExcessHet=3.0103;FS=0.000;MLEAC=2;MLEAF=1.00;MQ=43.96;QD=32.10;SOR=0.859	GT:AD:DP:GQ:PL	1/1:0,50:50:99:2236,151,0
2L	14303481	2L_14303481_SNP	A	C	2150.77	.	AC=2;AF=1.00;AN=2;DB;DP=49;ExcessHet=3.0103;FS=0.000;MLEAC=2;MLEAF=1.00;MQ=43.96;QD=29.13;SOR=0.818	GT:AD:DP:GQ:PL	1/1:0,49:49:99:2179,147,0
2L	14303482	2L_14303482_SNP	A	T	2150.77	.	AC=2;AF=1.00;AN=2;DB;DP=48;ExcessHet=3.0103;FS=0.000;MLEAC=2;MLEAF=1.00;MQ=43.96;QD=34.21;SOR=0.776	GT:AD:DP:GQ:PL	1/1:0,48:48:99:2179,147,0
2L	14303518	2L_14303518_SNP	A	C	1579.77	.	AC=2;AF=1.00;AN=2;DB;DP=56;ExcessHet=3.0103;FS=0.000;MLEAC=2;MLEAF=1.00;MQ=43.97;QD=28.21;SOR=0.841	GT:AD:DP:GQ:PL	1/1:0,56:56:99:1608,168,0
2L	14303796	2L_14303796_SNP	C	G	369.77	.	AC=1;AF=0.500;AN=2;BaseQRankSum=0.751;ClippingRankSum=0.000;DB;DP=37;ExcessHet=3.0103;FS=0.000;MLEAC=1;MLEAF=0.500;MQ=43.95;MQRankSum=1.081;QD=9.99;ReadPosRankSum=0.046;SOR=0.582	GT:AD:DP:GQ:PL	0/1:18,19:37:99:398,0,380
2L	14303855	2L_14303855_SNP	G	C	569.77	.	AC=1;AF=0.500;AN=2;BaseQRankSum=-1.088;ClippingRankSum=0.000;DB;DP=40;ExcessHet=3.0103;FS=0.000;MLEAC=1;MLEAF=0.500;MQ=43.95;MQRankSum=0.868;QD=14.24;ReadPosRankSum=-0.069;SOR=0.765	GT:AD:DP:GQ:PL	0/1:24,16:40:99:598,0,901
2L	14303862	.	A	AACAC	567.73	.	AC=1;AF=0.500;AN=2;BaseQRankSum=0.917;ClippingRankSum=0.000;DP=42;ExcessHet=3.0103;FS=0.000;MLEAC=1;MLEAF=0.500;MQ=43.95;MQRankSum=0.818;QD=13.52;ReadPosRankSum=-0.045;SOR=0.795	GT:AD:DP:GQ:PL	0/1:24,18:42:99:605,0,898
2L	14303873	.	T	A	668.77	.	AC=1;AF=0.500;AN=2;BaseQRankSum=0.718;ClippingRankSum=0.000;DP=42;ExcessHet=3.0103;FS=0.000;MLEAC=1;MLEAF=0.500;MQ=44.00;MQRankSum=0.000;QD=15.92;ReadPosRankSum=-1.366;SOR=0.724	GT:AD:DP:GQ:PL	0/1:23,19:42:99:697,0,900
2L	14303903	.	G	A	787.77	.	AC=1;AF=0.500;AN=2;BaseQRankSum=1.344;ClippingRankSum=0.000;DP=43;ExcessHet=3.0103;FS=2.649;MLEAC=1;MLEAF=0.500;MQ=44.00;MQRankSum=0.000;QD=18.32;ReadPosRankSum=-1.410;SOR=1.230	GT:AD:DP:GQ:PL	0/1:22,21:43:99:816,0,835
2L	14303917	.	G	A	813.77	.	AC=1;AF=0.500;AN=2;BaseQRankSum=1.156;ClippingRankSum=0.000;DP=45;ExcessHet=3.0103;FS=2.597;MLEAC=1;MLEAF=0.500;MQ=44.00;MQRankSum=0.000;QD=18.08;ReadPosRankSum=-0.739;SOR=1.214	GT:AD:DP:GQ:PL	0/1:23,22:45:99:842,0,858
2L	14303977	2L_14303977_SNP	A	G	644.77	.	AC=1;AF=0.500;AN=2;BaseQRankSum=0.375;ClippingRankSum=0.000;DB;DP=46;ExcessHet=3.0103;FS=2.612;MLEAC=1;MLEAF=0.500;MQ=44.00;MQRankSum=0.000;QD=14.02;ReadPosRankSum=-0.022;SOR=0.384	GT:AD:DP:GQ:PL	0/1:26,20:46:99:673,0,1078
2L	14304002	2L_14304002_SNP	A	T	669.77	.	AC=1;AF=0.500;AN=2;BaseQRankSum=-0.896;ClippingRankSum=0.000;DB;DP=52;ExcessHet=3.0103;FS=4.450;MLEAC=1;MLEAF=0.500;MQ=44.00;MQRankSum=0.000;QD=12.88;ReadPosRankSum=0.428;SOR=0.275	GT:AD:DP:GQ:PL	0/1:33,19:52:99:698,0,1328
2L	14304003	.	CT	C	660.73	.	AC=1;AF=0.500;AN=2;BaseQRankSum=-0.452;ClippingRankSum=0.000;DP=52;ExcessHet=3.0103;FS=4.450;MLEAC=1;MLEAF=0.500;MQ=44.00;MQRankSum=0.000;QD=12.71;ReadPosRankSum=0.323;SOR=0.275	GT:AD:DP:GQ:PL	0/1:33,19:52:99:698,0,1328
2L	14304155	2L_14304155_SNP	G	T	806.77	.	AC=1;AF=0.500;AN=2;BaseQRankSum=1.974;ClippingRankSum=0.000;DB;DP=66;ExcessHet=3.0103;FS=16.144;MLEAC=1;MLEAF=0.500;MQ=43.96;MQRankSum=1.145;QD=12.41;ReadPosRankSum=-0.858;SOR=0.947	GT:AD:DP:GQ:PL	0/1:29,36:65:99:835,0,584
2L	14304251	2L_14304251_SNP	G	A	2867.77	.	AC=2;AF=1.00;AN=2;DB;DP=66;ExcessHet=3.0103;FS=0.000;MLEAC=2;MLEAF=1.00;MQ=44.00;QD=32.12;SOR=1.033	GT:AD:DP:GQ:PL	1/1:0,66:66:99:2896,199,0
2L	14304259	2L_14304259_SNP	G	T	2839.77	.	AC=2;AF=1.00;AN=2;DB;DP=64;ExcessHet=3.0103;FS=0.000;MLEAC=2;MLEAF=1.00;MQ=44.00;QD=25.80;SOR=0.966	GT:AD:DP:GQ:PL	1/1:0,64:64:99:2868,196,0
2L	14304302	2L_14304302_SNP	A	G	2543.77	.	AC=2;AF=1.00;AN=2;DB;DP=59;ExcessHet=3.0103;FS=0.000;MLEAC=2;MLEAF=1.00;MQ=44.00;QD=34.69;SOR=1.034	GT:AD:DP:GQ:PL	1/1:0,59:59:99:2572,177,0
2L	14304303	2L_14304303_SNP	A	G	2543.77	.	AC=2;AF=1.00;AN=2;DB;DP=57;ExcessHet=3.0103;FS=0.000;MLEAC=2;MLEAF=1.00;MQ=44.00;QD=32.90;SOR=1.140	GT:AD:DP:GQ:PL	1/1:0,57:57:99:2572,177,0
2L	14304325	2L_14304325_SNP	A	T	1545.77	.	AC=2;AF=1.00;AN=2;DB;DP=58;ExcessHet=3.0103;FS=0.000;MLEAC=2;MLEAF=1.00;MQ=44.00;QD=27.12;SOR=0.800	GT:AD:DP:GQ:PL	1/1:0,57:57:99:1574,171,0
2L	14304576	2L_14304576_SNP	G	A	337.77	.	AC=1;AF=0.500;AN=2;BaseQRankSum=2.147;ClippingRankSum=0.000;DB;DP=35;ExcessHet=3.0103;FS=2.966;MLEAC=1;MLEAF=0.500;MQ=44.00;MQRankSum=0.000;QD=9.65;ReadPosRankSum=0.201;SOR=0.518	GT:AD:DP:GQ:PL	0/1:18,17:35:99:366,0,384
2L	14304589	2L_14304589_SNP	G	C	628.77	.	AC=1;AF=0.500;AN=2;BaseQRankSum=-1.450;ClippingRankSum=0.000;DB;DP=34;ExcessHet=3.0103;FS=1.356;MLEAC=1;MLEAF=0.500;MQ=44.00;MQRankSum=0.000;QD=18.49;ReadPosRankSum=0.280;SOR=0.993	GT:AD:DP:GQ:PL	0/1:17,17:34:99:657,0,852
2L	14304596	2L_14304596_SNP	A	C	656.77	.	AC=1;AF=0.500;AN=2;BaseQRankSum=-1.048;ClippingRankSum=0.000;DB;DP=37;ExcessHet=3.0103;FS=1.289;MLEAC=1;MLEAF=0.500;MQ=44.00;MQRankSum=0.000;QD=17.75;ReadPosRankSum=0.566;SOR=1.051	GT:AD:DP:GQ:PL	0/1:19,18:37:99:685,0,853
2L	14304799	2L_14304799_SNP	G	A	353.77	.	AC=1;AF=0.500;AN=2;BaseQRankSum=-1.240;ClippingRankSum=0.000;DB;DP=38;ExcessHet=3.0103;FS=17.685;MLEAC=1;MLEAF=0.500;MQ=44.58;MQRankSum=1.512;QD=9.56;ReadPosRankSum=-2.254;SOR=0.438	GT:AD:DP:GQ:PL	0/1:19,18:37:99:382,0,420
2L	14304893	.	TC	T	617.73	.	AC=1;AF=0.500;AN=2;BaseQRankSum=-0.862;ClippingRankSum=0.000;DP=38;ExcessHet=3.0103;FS=0.000;MLEAC=1;MLEAF=0.500;MQ=44.58;MQRankSum=1.512;QD=16.70;ReadPosRankSum=-2.343;SOR=0.859	GT:AD:DP:GQ:PL	0/1:19,18:37:99:655,0,982
2L	14304895	.	TTA	T	617.73	.	AC=1;AF=0.500;AN=2;BaseQRankSum=-0.067;ClippingRankSum=0.000;DP=36;ExcessHet=3.0103;FS=0.000;MLEAC=1;MLEAF=0.500;MQ=44.61;MQRankSum=1.475;QD=17.16;ReadPosRankSum=-3.181;SOR=0.947	GT:AD:DP:GQ:PL	0/1:18,18:36:99:655,0,982
2L	14305101	2L_14305101_SNP	T	C	565.77	.	AC=1;AF=0.500;AN=2;BaseQRankSum=-2.017;ClippingRankSum=0.000;DB;DP=58;ExcessHet=3.0103;FS=0.000;MLEAC=1;MLEAF=0.500;MQ=44.00;MQRankSum=0.000;QD=9.75;ReadPosRankSum=-0.011;SOR=0.668	GT:AD:DP:GQ:PL	0/1:28,30:58:99:594,0,606
2L	14305116	2L_14305116_SNP	C	T	1557.77	.	AC=2;AF=1.00;AN=2;DB;DP=57;ExcessHet=3.0103;FS=0.000;MLEAC=2;MLEAF=1.00;MQ=44.00;QD=27.33;SOR=1.342	GT:AD:DP:GQ:PL	1/1:0,57:57:99:1586,171,0
2L	14305267	2L_14305267_SNP	T	C	485.77	.	AC=1;AF=0.500;AN=2;BaseQRankSum=-1.557;ClippingRankSum=0.000;DB;DP=53;ExcessHet=3.0103;FS=1.054;MLEAC=1;MLEAF=0.500;MQ=44.00;MQRankSum=0.000;QD=9.17;ReadPosRankSum=-1.690;SOR=0.941	GT:AD:DP:GQ:PL	0/1:28,25:53:99:514,0,630
2L	14305378	2L_14305378_SNP	A	G	702.77	.	AC=1;AF=0.500;AN=2;BaseQRankSum=-2.599;ClippingRankSum=0.000;DB;DP=59;ExcessHet=3.0103;FS=1.045;MLEAC=1;MLEAF=0.500;MQ=44.00;MQRankSum=0.000;QD=12.33;ReadPosRankSum=0.414;SOR=0.982	GT:AD:DP:GQ:PL	0/1:23,34:57:99:731,0,468
2L	14305394	.	A	G	609.77	.	AC=1;AF=0.500;AN=2;BaseQRankSum=-2.372;ClippingRankSum=0.000;DP=54;ExcessHet=3.0103;FS=2.311;MLEAC=1;MLEAF=0.500;MQ=44.00;MQRankSum=0.000;QD=11.51;ReadPosRankSum=1.142;SOR=1.071	GT:AD:DP:GQ:PL	0/1:24,29:53:99:638,0,518
2L	14305453	2L_14305453_SNP	C	T	500.77	.	AC=1;AF=0.500;AN=2;BaseQRankSum=0.714;ClippingRankSum=0.000;DB;DP=45;ExcessHet=3.0103;FS=2.540;MLEAC=1;MLEAF=0.500;MQ=44.00;MQRankSum=0.000;QD=11.13;ReadPosRankSum=-1.191;SOR=1.136	GT:AD:DP:GQ:PL	0/1:20,25:45:99:529,0,410
2L	14305464	2L_14305464_SNP	T	C	503.77	.	AC=1;AF=0.500;AN=2;BaseQRankSum=-2.188;ClippingRankSum=0.000;DB;DP=44;ExcessHet=3.0103;FS=4.430;MLEAC=1;MLEAF=0.500;MQ=44.00;MQRankSum=0.000;QD=11.45;ReadPosRankSum=-0.735;SOR=1.313	GT:AD:DP:GQ:PL	0/1:19,25:44:99:532,0,400
2L	14305958	2L_14305958_SNP	G	T	520.77	.	AC=1;AF=0.500;AN=2;BaseQRankSum=3.537;ClippingRankSum=0.000;DB;DP=53;ExcessHet=3.0103;FS=5.765;MLEAC=1;MLEAF=0.500;MQ=44.00;MQRankSum=0.000;QD=9.83;ReadPosRankSum=-0.460;SOR=1.609	GT:AD:DP:GQ:PL	0/1:28,25:53:99:549,0,591
2L	14306474	2L_14306474_SNP	G	A	2162.77	.	AC=2;AF=1.00;AN=2;DB;DP=80;ExcessHet=3.0103;FS=0.000;MLEAC=2;MLEAF=1.00;MQ=43.96;QD=27.03;SOR=0.796	GT:AD:DP:GQ:PL	1/1:0,80:80:99:2191,240,0
2L	14306606	2L_14306606_SNP	T	A	1702.77	.	AC=2;AF=1.00;AN=2;DB;DP=62;ExcessHet=3.0103;FS=0.000;MLEAC=2;MLEAF=1.00;MQ=44.00;QD=27.46;SOR=0.758	GT:AD:DP:GQ:PL	1/1:0,62:62:99:1731,186,0
2L	14306919	.	AGAG	A	796.73	.	AC=1;AF=0.500;AN=2;BaseQRankSum=-0.383;ClippingRankSum=0.000;DP=54;ExcessHet=3.0103;FS=1.050;MLEAC=1;MLEAF=0.500;MQ=44.00;MQRankSum=0.000;QD=15.32;ReadPosRankSum=-1.574;SOR=0.874	GT:AD:DP:GQ:PL	0/1:30,22:52:99:834,0,1193
2L	14306928	.	GA	G	452.73	.	AC=1;AF=0.500;AN=2;BaseQRankSum=-0.780;ClippingRankSum=0.000;DP=60;ExcessHet=3.0103;FS=2.100;MLEAC=1;MLEAF=0.500;MQ=44.00;MQRankSum=0.000;QD=7.55;ReadPosRankSum=1.898;SOR=0.592	GT:AD:DP:GQ:PL	0/1:29,31:60:99:490,0,971
2L	14307592	2L_14307592_SNP	T	G	1995.77	.	AC=2;AF=1.00;AN=2;DB;DP=76;ExcessHet=3.0103;FS=0.000;MLEAC=2;MLEAF=1.00;MQ=44.00;QD=26.26;SOR=0.746	GT:AD:DP:GQ:PL	1/1:0,76:76:99:2024,227,0
2L	14307835	2L_14307835_SNP	G	A	3656.77	.	AC=2;AF=1.00;AN=2;DB;DP=84;ExcessHet=3.0103;FS=0.000;MLEAC=2;MLEAF=1.00;MQ=43.81;QD=31.14;SOR=1.075	GT:AD:DP:GQ:PL	1/1:0,84:84:99:3685,259,0
2L	14307854	2L_14307854_SNP	G	A	3919.77	.	AC=2;AF=1.00;AN=2;DB;DP=86;ExcessHet=3.0103;FS=0.000;MLEAC=2;MLEAF=1.00;MQ=43.79;QD=25.54;SOR=1.192	GT:AD:DP:GQ:PL	1/1:0,86:86:99:3948,268,0
2L	14307875	.	A	ATTAGCTT	3832.73	.	AC=2;AF=1.00;AN=2;DP=84;ExcessHet=3.0103;FS=0.000;MLEAC=2;MLEAF=1.00;MQ=43.79;QD=24.21;SOR=1.075	GT:AD:DP:GQ:PL	1/1:0,84:84:99:3870,259,0
2L	14307882	2L_14307882_SNP	G	C	3886.77	.	AC=2;AF=1.00;AN=2;DB;DP=83;ExcessHet=3.0103;FS=0.000;MLEAC=2;MLEAF=1.00;MQ=43.62;QD=34.22;SOR=1.048	GT:AD:DP:GQ:PL	1/1:0,83:83:99:3915,262,0
2L	14307901	2L_14307901_SNP	G	T	4145.77	.	AC=2;AF=1.00;AN=2;DB;DP=90;ExcessHet=3.0103;FS=0.000;MLEAC=2;MLEAF=1.00;MQ=43.69;QD=28.79;SOR=0.738	GT:AD:DP:GQ:PL	1/1:0,90:90:99:4174,280,0
2L	14307902	2L_14307902_SNP	G	C	4100.77	.	AC=2;AF=1.00;AN=2;DB;DP=90;ExcessHet=3.0103;FS=0.000;MLEAC=2;MLEAF=1.00;MQ=43.69;QD=22.80;SOR=0.784	GT:AD:DP:GQ:PL	1/1:0,90:90:99:4129,277,0
2L	14308312	2L_14308312_SNP	A	G	1867.77	.	AC=2;AF=1.00;AN=2;DB;DP=44;ExcessHet=3.0103;FS=0.000;MLEAC=2;MLEAF=1.00;MQ=42.80;QD=32.52;SOR=0.883	GT:AD:DP:GQ:PL	1/1:0,44:44:99:1896,135,0
2L	14308318	.	G	GTTGCAA	1355.73	.	AC=2;AF=1.00;AN=2;DP=40;ExcessHet=3.0103;FS=0.000;MLEAC=2;MLEAF=1.00;MQ=42.51;QD=35.25;SOR=1.112	GT:AD:DP:GQ:PL	1/1:0,32:32:94:1393,94,0
2L	14308320	.	T	TGCAGCAACGACAACA	1355.73	.	AC=2;AF=1.00;AN=2;DP=40;ExcessHet=3.0103;FS=0.000;MLEAC=2;MLEAF=1.00;MQ=42.51;QD=31.71;SOR=1.112	GT:AD:DP:GQ:PL	1/1:0,32:32:94:1393,94,0
2L	14308354	.	G	GCAGCAA	1602.73	.	AC=2;AF=1.00;AN=2;DP=39;ExcessHet=3.0103;FS=0.000;MLEAC=2;MLEAF=1.00;MQ=42.30;QD=30.56;SOR=0.793	GT:AD:DP:GQ:PL	1/1:0,37:37:99:1640,118,0
2L	14308471	2L_14308471_SNP	A	C	1369.77	.	AC=2;AF=1.00;AN=2;DB;DP=54;ExcessHet=3.0103;FS=0.000;MLEAC=2;MLEAF=1.00;MQ=43.64;QD=25.84;SOR=0.981	GT:AD:DP:GQ:PL	1/1:0,53:53:99:1398,158,0
2L	14308512	2L_14308512_SNP	C	T	1264.77	.	AC=2;AF=1.00;AN=2;DB;DP=47;ExcessHet=3.0103;FS=0.000;MLEAC=2;MLEAF=1.00;MQ=43.63;QD=26.91;SOR=0.823	GT:AD:DP:GQ:PL	1/1:0,47:47:99:1293,140,0
2L	14308956	.	A	AGC	894.73	.	AC=1;AF=0.500;AN=2;BaseQRankSum=0.743;ClippingRankSum=0.000;DP=38;ExcessHet=3.0103;FS=5.260;MLEAC=1;MLEAF=0.500;MQ=43.90;MQRankSum=-0.709;QD=23.55;ReadPosRankSum=0.121;SOR=1.802	GT:AD:DP:GQ:PL	0/1:14,24:38:99:932,0,761
2L	14308957	.	A	AG	894.73	.	AC=1;AF=0.500;AN=2;BaseQRankSum=0.289;ClippingRankSum=0.000;DP=38;ExcessHet=3.0103;FS=5.260;MLEAC=1;MLEAF=0.500;MQ=43.90;MQRankSum=-0.709;QD=23.55;ReadPosRankSum=-0.076;SOR=1.802	GT:AD:DP:GQ:PL	0/1:14,24:38:99:932,0,761
2L	14309594	2L_14309594_SNP	G	C	1248.77	.	AC=1;AF=0.500;AN=2;BaseQRankSum=1.498;ClippingRankSum=0.000;DB;DP=49;ExcessHet=3.0103;FS=6.290;MLEAC=1;MLEAF=0.500;MQ=43.96;MQRankSum=-0.720;QD=25.49;ReadPosRankSum=-1.388;SOR=0.548	GT:AD:DP:GQ:PL	0/1:18,31:49:99:1277,0,1010
2L	14309596	2L_14309596_SNP	A	C	1245.77	.	AC=1;AF=0.500;AN=2;BaseQRankSum=1.636;ClippingRankSum=0.000;DB;DP=49;ExcessHet=3.0103;FS=6.290;MLEAC=1;MLEAF=0.500;MQ=43.96;MQRankSum=-0.720;QD=25.42;ReadPosRankSum=-1.257;SOR=0.548	GT:AD:DP:GQ:PL	0/1:18,31:49:99:1274,0,1124
2L	14309599	2L_14309599_SNP	A	T	1257.77	.	AC=1;AF=0.500;AN=2;BaseQRankSum=-1.698;ClippingRankSum=0.000;DB;DP=48;ExcessHet=3.0103;FS=2.555;MLEAC=1;MLEAF=0.500;MQ=43.96;MQRankSum=-0.767;QD=26.20;ReadPosRankSum=-0.239;SOR=0.358	GT:AD:DP:GQ:PL	0/1:19,29:48:99:1286,0,1124
2L	14309610	2L_14309610_SNP	C	G	1186.77	.	AC=1;AF=0.500;AN=2;BaseQRankSum=-0.315;ClippingRankSum=0.000;DB;DP=51;ExcessHet=3.0103;FS=2.455;MLEAC=1;MLEAF=0.500;MQ=43.96;MQRankSum=-0.797;QD=23.27;ReadPosRankSum=-0.192;SOR=0.346	GT:AD:DP:GQ:PL	0/1:21,30:51:99:1215,0,1416
2L	14309611	2L_14309611_SNP	T	C	1186.77	.	AC=1;AF=0.500;AN=2;BaseQRankSum=0.920;ClippingRankSum=0.000;DB;DP=51;ExcessHet=3.0103;FS=2.455;MLEAC=1;MLEAF=0.500;MQ=43.96;MQRankSum=-0.797;QD=23.27;ReadPosRankSum=-0.192;SOR=0.346	GT:AD:DP:GQ:PL	0/1:21,30:51:99:1215,0,1416
2L	14309632	2L_14309632_SNP	A	T	1002.77	.	AC=1;AF=0.500;AN=2;BaseQRankSum=0.347;ClippingRankSum=0.000;DB;DP=48;ExcessHet=3.0103;FS=4.201;MLEAC=1;MLEAF=0.500;MQ=43.96;MQRankSum=-0.803;QD=20.89;ReadPosRankSum=-0.126;SOR=0.784	GT:AD:DP:GQ:PL	0/1:20,28:48:99:1031,0,1281
2L	14309679	2L_14309679_SNP	T	C	1491.77	.	AC=1;AF=0.500;AN=2;BaseQRankSum=0.916;ClippingRankSum=0.000;DB;DP=62;ExcessHet=3.0103;FS=2.175;MLEAC=1;MLEAF=0.500;MQ=43.97;MQRankSum=-0.789;QD=24.06;ReadPosRankSum=0.342;SOR=0.931	GT:AD:DP:GQ:PL	0/1:25,37:62:99:1520,0,1234
2L	14309685	2L_14309685_SNP	C	T	1540.77	.	AC=1;AF=0.500;AN=2;BaseQRankSum=5.180;ClippingRankSum=0.000;DB;DP=63;ExcessHet=3.0103;FS=2.176;MLEAC=1;MLEAF=0.500;MQ=43.97;MQRankSum=-0.779;QD=24.46;ReadPosRankSum=0.073;SOR=0.991	GT:AD:DP:GQ:PL	0/1:25,38:63:99:1569,0,1228
2L	14309709	2L_14309709_SNP	T	C	1632.77	.	AC=1;AF=0.500;AN=2;BaseQRankSum=-0.200;ClippingRankSum=0.000;DB;DP=68;ExcessHet=3.0103;FS=0.000;MLEAC=1;MLEAF=0.500;MQ=43.97;MQRankSum=-0.684;QD=24.01;ReadPosRankSum=-1.000;SOR=0.656	GT:AD:DP:GQ:PL	0/1:23,45:68:99:1661,0,1094
2L	14310182	.	T	TA	1183.73	.	AC=2;AF=1.00;AN=2;DP=57;ExcessHet=3.0103;FS=0.000;MLEAC=2;MLEAF=1.00;MQ=44.00;QD=21.52;SOR=0.729	GT:AD:DP:GQ:PL	1/1:0,55:55:99:1221,164,0
2L	14310376	2L_14310376_SNP	A	G	625.77	.	AC=1;AF=0.500;AN=2;BaseQRankSum=0.031;ClippingRankSum=0.000;DB;DP=49;ExcessHet=3.0103;FS=6.109;MLEAC=1;MLEAF=0.500;MQ=44.00;MQRankSum=0.000;QD=12.77;ReadPosRankSum=-0.798;SOR=0.588	GT:AD:DP:GQ:PL	0/1:20,29:49:99:654,0,390
2L	14310497	2L_14310497_SNP	A	G	706.77	.	AC=1;AF=0.500;AN=2;BaseQRankSum=-0.602;ClippingRankSum=0.000;DB;DP=38;ExcessHet=3.0103;FS=0.000;MLEAC=1;MLEAF=0.500;MQ=44.00;MQRankSum=0.000;QD=18.60;ReadPosRankSum=2.114;SOR=0.540	GT:AD:DP:GQ:PL	0/1:20,18:38:99:735,0,1420
2L	14310501	2L_14310501_SNP	G	C	709.77	.	AC=1;AF=0.500;AN=2;BaseQRankSum=2.809;ClippingRankSum=0.000;DB;DP=38;ExcessHet=3.0103;FS=0.000;MLEAC=1;MLEAF=0.500;MQ=44.00;MQRankSum=0.000;QD=18.68;ReadPosRankSum=1.253;SOR=0.693	GT:AD:DP:GQ:PL	0/1:19,19:38:99:738,0,1391
2L	14310502	2L_14310502_SNP	A	G	709.77	.	AC=1;AF=0.500;AN=2;BaseQRankSum=-1.353;ClippingRankSum=0.000;DB;DP=38;ExcessHet=3.0103;FS=0.000;MLEAC=1;MLEAF=0.500;MQ=44.00;MQRankSum=0.000;QD=18.68;ReadPosRankSum=1.763;SOR=0.693	GT:AD:DP:GQ:PL	0/1:19,19:38:99:738,0,1391
2L	14310649	2L_14310649_SNP	C	T	523.77	.	AC=1;AF=0.500;AN=2;BaseQRankSum=2.189;ClippingRankSum=0.000;DB;DP=62;ExcessHet=3.0103;FS=2.148;MLEAC=1;MLEAF=0.500;MQ=43.95;MQRankSum=-1.144;QD=8.45;ReadPosRankSum=-0.828;SOR=0.449	GT:AD:DP:GQ:PL	0/1:36,26:62:99:552,0,800
2L	14311397	.	C	CA	644.73	.	AC=1;AF=0.500;AN=2;BaseQRankSum=0.060;ClippingRankSum=0.000;DP=57;ExcessHet=3.0103;FS=3.784;MLEAC=1;MLEAF=0.500;MQ=43.51;MQRankSum=-2.602;QD=11.51;ReadPosRankSum=0.323;SOR=1.021	GT:AD:DP:GQ:PL	0/1:24,32:56:99:682,0,473
2L	14311535	.	TA	T	253.73	.	AC=1;AF=0.500;AN=2;BaseQRankSum=0.620;ClippingRankSum=0.000;DP=33;ExcessHet=3.0103;FS=5.748;MLEAC=1;MLEAF=0.500;MQ=43.43;MQRankSum=-2.981;QD=7.93;ReadPosRankSum=1.247;SOR=1.973	GT:AD:DP:GQ:PL	0/1:15,17:32:99:291,0,256
2L	14311635	.	T	TGTGTTGAGAAATCTTA	1193.73	.	AC=1;AF=0.500;AN=2;BaseQRankSum=0.664;ClippingRankSum=0.000;DP=53;ExcessHet=3.0103;FS=0.000;MLEAC=1;MLEAF=0.500;MQ=42.94;MQRankSum=-4.674;QD=22.52;ReadPosRankSum=-0.766;SOR=0.765	GT:AD:DP:GQ:PL	0/1:26,27:53:99:1231,0,986
2L	14311656	2L_14311656_SNP	T	A	1046.77	.	AC=1;AF=0.500;AN=2;BaseQRankSum=-2.659;ClippingRankSum=0.000;DB;DP=55;ExcessHet=3.0103;FS=1.029;MLEAC=1;MLEAF=0.500;MQ=42.47;MQRankSum=-5.866;QD=19.03;ReadPosRankSum=-0.413;SOR=0.636	GT:AD:DP:GQ:PL	0/1:26,29:55:99:1075,0,911
2L	14311687	2L_14311687_SNP	G	T	935.77	.	AC=1;AF=0.500;AN=2;BaseQRankSum=0.619;ClippingRankSum=0.000;DB;DP=56;ExcessHet=3.0103;FS=2.182;MLEAC=1;MLEAF=0.500;MQ=42.44;MQRankSum=-6.189;QD=16.71;ReadPosRankSum=0.353;SOR=0.873	GT:AD:DP:GQ:PL	0/1:29,27:56:99:964,0,1124
2L	14311688	.	T	G	567.77	.	AC=1;AF=0.500;AN=2;BaseQRankSum=-0.137;ClippingRankSum=0.000;DP=56;ExcessHet=3.0103;FS=2.182;MLEAC=1;MLEAF=0.500;MQ=42.44;MQRankSum=6.208;QD=10.14;ReadPosRankSum=-0.287;SOR=0.587	GT:AD:DP:GQ:PL	0/1:27,29:56:99:596,0,1090
2L	14311707	.	CTA	C	956.73	.	AC=1;AF=0.500;AN=2;BaseQRankSum=0.589;ClippingRankSum=0.000;DP=50;ExcessHet=3.0103;FS=5.913;MLEAC=1;MLEAF=0.500;MQ=42.45;MQRankSum=-5.981;QD=19.13;ReadPosRankSum=0.078;SOR=1.011	GT:AD:DP:GQ:PL	0/1:27,23:50:99:994,0,1094
2L	14311710	.	CAATTCCCATCCCAAACA	C	873.73	.	AC=1;AF=0.500;AN=2;BaseQRankSum=0.295;ClippingRankSum=0.000;DP=54;ExcessHet=3.0103;FS=3.855;MLEAC=1;MLEAF=0.500;MQ=42.57;MQRankSum=-6.066;QD=16.18;ReadPosRankSum=-0.760;SOR=0.902	GT:AD:DP:GQ:PL	0/1:30,24:54:99:911,0,1271
2L	14311740	.	AAT	A	928.73	.	AC=1;AF=0.500;AN=2;BaseQRankSum=-0.651;ClippingRankSum=0.000;DP=52;ExcessHet=3.0103;FS=5.477;MLEAC=1;MLEAF=0.500;MQ=42.47;MQRankSum=-5.900;QD=17.86;ReadPosRankSum=-1.610;SOR=1.021	GT:AD:DP:GQ:PL	0/1:27,25:52:99:966,0,1085
2L	14311743	.	C	CA	928.73	.	AC=1;AF=0.500;AN=2;BaseQRankSum=-0.577;ClippingRankSum=0.000;DP=53;ExcessHet=3.0103;FS=5.608;MLEAC=1;MLEAF=0.500;MQ=42.50;MQRankSum=-5.981;QD=17.52;ReadPosRankSum=-1.256;SOR=0.993	GT:AD:DP:GQ:PL	0/1:28,25:53:99:966,0,1085
2L	14312059	.	A	C	634.77	.	AC=1;AF=0.500;AN=2;BaseQRankSum=-1.648;ClippingRankSum=0.000;DP=62;ExcessHet=3.0103;FS=6.716;MLEAC=1;MLEAF=0.500;MQ=43.91;MQRankSum=1.544;QD=10.24;ReadPosRankSum=-0.751;SOR=0.593	GT:AD:DP:GQ:PL	0/1:29,33:62:99:663,0,623
2L	14312129	2L_14312129_SNP	A	T	493.77	.	AC=1;AF=0.500;AN=2;BaseQRankSum=1.779;ClippingRankSum=0.000;DB;DP=61;ExcessHet=3.0103;FS=7.147;MLEAC=1;MLEAF=0.500;MQ=43.97;MQRankSum=0.867;QD=8.09;ReadPosRankSum=-2.172;SOR=1.266	GT:AD:DP:GQ:PL	0/1:36,25:61:99:522,0,810
2L	14312322	.	G	T	677.77	.	AC=1;AF=0.500;AN=2;BaseQRankSum=2.648;ClippingRankSum=0.000;DP=71;ExcessHet=3.0103;FS=0.906;MLEAC=1;MLEAF=0.500;MQ=43.91;MQRankSum=0.960;QD=9.55;ReadPosRankSum=0.520;SOR=0.898	GT:AD:DP:GQ:PL	0/1:38,33:71:99:706,0,809
2L	14312344	.	G	A	676.77	.	AC=1;AF=0.500;AN=2;BaseQRankSum=3.573;ClippingRankSum=0.000;DP=64;ExcessHet=3.0103;FS=0.956;MLEAC=1;MLEAF=0.500;MQ=43.90;MQRankSum=-0.969;QD=10.57;ReadPosRankSum=0.311;SOR=0.957	GT:AD:DP:GQ:PL	0/1:32,32:64:99:705,0,660
2L	14312366	2L_14312366_SNP	T	A	1110.77	.	AC=1;AF=0.500;AN=2;BaseQRankSum=-0.710;ClippingRankSum=0.000;DB;DP=57;ExcessHet=3.0103;FS=0.000;MLEAC=1;MLEAF=0.500;MQ=44.00;MQRankSum=0.000;QD=19.49;ReadPosRankSum=-1.254;SOR=0.760	GT:AD:DP:GQ:PL	0/1:28,29:57:99:1139,0,1045
2L	14312374	2L_14312374_SNP	T	A	1119.77	.	AC=1;AF=0.500;AN=2;BaseQRankSum=1.375;ClippingRankSum=0.000;DB;DP=56;ExcessHet=3.0103;FS=0.000;MLEAC=1;MLEAF=0.500;MQ=44.00;MQRankSum=0.000;QD=20.00;ReadPosRankSum=-1.964;SOR=0.693	GT:AD:DP:GQ:PL	0/1:26,30:56:99:1148,0,987
2L	14312430	2L_14312430_SNP	T	A	1578.77	.	AC=2;AF=1.00;AN=2;DB;DP=58;ExcessHet=3.0103;FS=0.000;MLEAC=2;MLEAF=1.00;MQ=44.00;QD=27.22;SOR=0.762	GT:AD:DP:GQ:PL	1/1:0,58:58:99:1607,174,0
2L	14312576	2L_14312576_SNP	C	T	1284.77	.	AC=1;AF=0.500;AN=2;BaseQRankSum=1.592;ClippingRankSum=0.000;DB;DP=65;ExcessHet=3.0103;FS=0.000;MLEAC=1;MLEAF=0.500;MQ=44.00;MQRankSum=0.000;QD=19.77;ReadPosRankSum=0.867;SOR=0.634	GT:AD:DP:GQ:PL	0/1:31,34:65:99:1313,0,1942
2L	14312582	.	T	TTAA	1244.73	.	AC=1;AF=0.500;AN=2;BaseQRankSum=-1.414;ClippingRankSum=0.000;DP=64;ExcessHet=3.0103;FS=0.955;MLEAC=1;MLEAF=0.500;MQ=44.00;MQRankSum=0.000;QD=19.45;ReadPosRankSum=1.162;SOR=0.831	GT:AD:DP:GQ:PL	0/1:31,33:64:99:1282,0,1993
2L	14312986	2L_14312986_SNP	T	A	513.77	.	AC=1;AF=0.500;AN=2;BaseQRankSum=0.119;ClippingRankSum=0.000;DB;DP=51;ExcessHet=3.0103;FS=1.069;MLEAC=1;MLEAF=0.500;MQ=43.94;MQRankSum=-0.981;QD=10.07;ReadPosRankSum=-0.247;SOR=0.648	GT:AD:DP:GQ:PL	0/1:26,25:51:99:542,0,579
2L	14313564	.	T	TG	1376.73	.	AC=2;AF=1.00;AN=2;DP=52;ExcessHet=3.0103;FS=0.000;MLEAC=2;MLEAF=1.00;MQ=43.92;QD=27.53;SOR=0.693	GT:AD:DP:GQ:PL	1/1:0,50:50:99:1414,150,0
2L	14316205	.	A	T	451.77	.	AC=1;AF=0.500;AN=2;BaseQRankSum=-1.285;ClippingRankSum=0.000;DP=51;ExcessHet=3.0103;FS=8.816;MLEAC=1;MLEAF=0.500;MQ=44.00;MQRankSum=0.000;QD=8.86;ReadPosRankSum=0.761;SOR=0.140	GT:AD:DP:GQ:PL	0/1:28,23:51:99:480,0,623
2L	14316318	.	CCAAAAAAA	C	2135.73	.	AC=2;AF=1.00;AN=2;DP=49;ExcessHet=3.0103;FS=0.000;MLEAC=2;MLEAF=1.00;MQ=44.00;QD=32.89;SOR=1.473	GT:AD:DP:GQ:PL	1/1:0,49:49:99:2173,148,0
2L	14316327	.	A	G	2144.77	.	AC=2;AF=1.00;AN=2;DP=49;ExcessHet=3.0103;FS=0.000;MLEAC=2;MLEAF=1.00;MQ=44.00;QD=32.01;SOR=1.473	GT:AD:DP:GQ:PL	1/1:0,49:49:99:2173,147,0
2L	14316461	2L_14316461_SNP	T	G	1778.77	.	AC=2;AF=1.00;AN=2;DB;DP=43;ExcessHet=3.0103;FS=0.000;MLEAC=2;MLEAF=1.00;MQ=44.00;QD=31.71;SOR=0.836	GT:AD:DP:GQ:PL	1/1:0,43:43:99:1807,129,0
2L	14316472	.	CGGTGAGG	C	1660.73	.	AC=2;AF=1.00;AN=2;DP=38;ExcessHet=3.0103;FS=0.000;MLEAC=2;MLEAF=1.00;MQ=44.00;QD=26.20;SOR=1.040	GT:AD:DP:GQ:PL	1/1:0,38:38:99:1698,120,0
2L	14316484	2L_14316484_SNP	G	T	785.77	.	AC=2;AF=1.00;AN=2;BaseQRankSum=1.925;ClippingRankSum=0.000;DB;DP=37;ExcessHet=3.0103;FS=12.926;MLEAC=2;MLEAF=1.00;MQ=44.00;MQRankSum=0.000;QD=21.83;SOR=1.318	GT:AD:DP:GQ:PL	1/1:3,33:36:59:814,59,0
2L	14317035	.	G	C	395.77	.	AC=1;AF=0.500;AN=2;BaseQRankSum=-2.818;ClippingRankSum=0.000;DP=44;ExcessHet=3.0103;FS=6.439;MLEAC=1;MLEAF=0.500;MQ=43.93;MQRankSum=0.000;QD=9.20;ReadPosRankSum=0.296;SOR=0.929	GT:AD:DP:GQ:PL	0/1:23,20:43:99:424,0,516
2L	14317103	2L_14317103_SNP	C	T	1523.77	.	AC=2;AF=1.00;AN=2;DB;DP=56;ExcessHet=3.0103;FS=0.000;MLEAC=2;MLEAF=1.00;MQ=43.95;QD=27.70;SOR=0.884	GT:AD:DP:GQ:PL	1/1:0,55:55:99:1552,165,0
2L	14317199	2L_14317199_SNP	A	T	1579.77	.	AC=2;AF=1.00;AN=2;DB;DP=57;ExcessHet=3.0103;FS=0.000;MLEAC=2;MLEAF=1.00;MQ=44.00;QD=27.72;SOR=0.877	GT:AD:DP:GQ:PL	1/1:0,57:57:99:1608,171,0
2L	14317317	2L_14317317_SNP	A	T	1683.77	.	AC=2;AF=1.00;AN=2;DB;DP=62;ExcessHet=3.0103;FS=0.000;MLEAC=2;MLEAF=1.00;MQ=43.95;QD=27.16;SOR=1.888	GT:AD:DP:GQ:PL	1/1:0,62:62:99:1712,186,0
2L	14317385	2L_14317385_SNP	T	G	1649.77	.	AC=2;AF=1.00;AN=2;DB;DP=62;ExcessHet=3.0103;FS=0.000;MLEAC=2;MLEAF=1.00;MQ=44.00;QD=27.05;SOR=0.865	GT:AD:DP:GQ:PL	1/1:0,61:61:99:1678,183,0
2L	14318486	.	T	TC	892.73	.	AC=2;AF=1.00;AN=2;DP=40;ExcessHet=3.0103;FS=0.000;MLEAC=2;MLEAF=1.00;MQ=44.00;QD=23.49;SOR=0.693	GT:AD:DP:GQ:PL	1/1:0,38:38:99:930,114,0
2L	14318712	.	C	A	667.77	.	AC=1;AF=0.500;AN=2;BaseQRankSum=-0.346;ClippingRankSum=0.000;DP=54;ExcessHet=3.0103;FS=12.867;MLEAC=1;MLEAF=0.500;MQ=43.91;MQRankSum=0.160;QD=12.37;ReadPosRankSum=0.375;SOR=0.351	GT:AD:DP:GQ:PL	0/1:24,30:54:99:696,0,512
2L	14318892	2L_14318892_SNP	C	T	425.77	.	AC=1;AF=0.500;AN=2;BaseQRankSum=2.769;ClippingRankSum=0.000;DB;DP=45;ExcessHet=3.0103;FS=0.000;MLEAC=1;MLEAF=0.500;MQ=44.00;MQRankSum=0.000;QD=9.46;ReadPosRankSum=-1.389;SOR=0.833	GT:AD:DP:GQ:PL	0/1:24,21:45:99:454,0,502
2L	14319091	.	C	CGTCGTCGCA	1638.73	.	AC=2;AF=1.00;AN=2;DP=42;ExcessHet=3.0103;FS=0.000;MLEAC=2;MLEAF=1.00;MQ=43.95;QD=29.04;SOR=0.927	GT:AD:DP:GQ:PL	1/1:0,36:36:99:1676,114,0
2L	14319109	.	C	CT	685.73	.	AC=2;AF=1.00;AN=2;DP=34;ExcessHet=3.0103;FS=0.000;MLEAC=2;MLEAF=1.00;MQ=43.94;QD=21.43;SOR=0.818	GT:AD:DP:GQ:PL	1/1:0,32:32:95:723,95,0
2L	14319257	2L_14319257_SNP	G	A	990.77	.	AC=2;AF=1.00;AN=2;DB;DP=38;ExcessHet=3.0103;FS=0.000;MLEAC=2;MLEAF=1.00;MQ=44.00;QD=26.78;SOR=0.859	GT:AD:DP:GQ:PL	1/1:0,37:37:99:1019,111,0
2L	14319299	2L_14319299_SNP	T	A	693.77	.	AC=2;AF=1.00;AN=2;DB;DP=26;ExcessHet=3.0103;FS=0.000;MLEAC=2;MLEAF=1.00;MQ=44.00;QD=26.68;SOR=1.220	GT:AD:DP:GQ:PL	1/1:0,26:26:78:722,78,0
2L	14319438	2L_14319438_SNP	A	C	1456.77	.	AC=2;AF=1.00;AN=2;DB;DP=33;ExcessHet=3.0103;FS=0.000;MLEAC=2;MLEAF=1.00;MQ=44.00;QD=33.05;SOR=0.693	GT:AD:DP:GQ:PL	1/1:0,32:32:99:1485,99,0
2L	14319440	2L_14319440_SNP	T	G	1456.77	.	AC=2;AF=1.00;AN=2;DB;DP=33;ExcessHet=3.0103;FS=0.000;MLEAC=2;MLEAF=1.00;MQ=44.00;QD=25.87;SOR=0.752	GT:AD:DP:GQ:PL	1/1:0,33:33:99:1485,99,0
2L	14319448	2L_14319448_INS	A	AG	1473.73	.	AC=2;AF=1.00;AN=2;DB;DP=33;ExcessHet=3.0103;FS=0.000;MLEAC=2;MLEAF=1.00;MQ=44.00;QD=26.53;SOR=0.752	GT:AD:DP:GQ:PL	1/1:0,33:33:99:1511,102,0
2L	14319549	2L_14319549_SNP	T	C	840.77	.	AC=2;AF=1.00;AN=2;DB;DP=33;ExcessHet=3.0103;FS=0.000;MLEAC=2;MLEAF=1.00;MQ=44.00;QD=25.48;SOR=0.752	GT:AD:DP:GQ:PL	1/1:0,33:33:98:869,98,0
2L	14319609	2L_14319609_SNP	G	A	1386.77	.	AC=2;AF=1.00;AN=2;DB;DP=32;ExcessHet=3.0103;FS=0.000;MLEAC=2;MLEAF=1.00;MQ=43.82;QD=29.47;SOR=0.818	GT:AD:DP:GQ:PL	1/1:0,32:32:96:1415,96,0
2L	14319615	2L_14319615_SNP	C	T	1349.77	.	AC=2;AF=1.00;AN=2;DB;DP=31;ExcessHet=3.0103;FS=0.000;MLEAC=2;MLEAF=1.00;MQ=43.81;QD=34.77;SOR=0.892	GT:AD:DP:GQ:PL	1/1:0,31:31:93:1378,93,0
2L	14319795	2L_14319795_SNP	T	C	777.77	.	AC=2;AF=1.00;AN=2;DB;DP=31;ExcessHet=3.0103;FS=0.000;MLEAC=2;MLEAF=1.00;MQ=43.94;QD=25.93;SOR=0.976	GT:AD:DP:GQ:PL	1/1:0,30:30:90:806,90,0
2L	14319841	2L_14319841_SNP	C	G	1072.77	.	AC=2;AF=1.00;AN=2;DB;DP=41;ExcessHet=3.0103;FS=0.000;MLEAC=2;MLEAF=1.00;MQ=43.76;QD=26.17;SOR=0.954	GT:AD:DP:GQ:PL	1/1:0,41:41:99:1101,123,0
2L	14319852	2L_14319852_SNP	G	A	1012.77	.	AC=2;AF=1.00;AN=2;DB;DP=38;ExcessHet=3.0103;FS=0.000;MLEAC=2;MLEAF=1.00;MQ=43.74;QD=26.65;SOR=1.040	GT:AD:DP:GQ:PL	1/1:0,38:38:99:1041,114,0
2L	14319960	2L_14319960_SNP	C	A	964.77	.	AC=2;AF=1.00;AN=2;BaseQRankSum=2.502;ClippingRankSum=0.000;DB;DP=38;ExcessHet=3.0103;FS=0.000;MLEAC=2;MLEAF=1.00;MQ=43.90;MQRankSum=-0.253;QD=25.39;ReadPosRankSum=-0.688;SOR=1.209	GT:AD:DP:GQ:PL	1/1:2,36:38:94:993,94,0
2L	14319993	2L_14319993_SNP	G	A	946.77	.	AC=2;AF=1.00;AN=2;DB;DP=38;ExcessHet=3.0103;FS=0.000;MLEAC=2;MLEAF=1.00;MQ=43.92;QD=26.30;SOR=1.061	GT:AD:DP:GQ:PL	1/1:0,36:36:99:975,107,0
2L	14320056	2L_14320056_SNP	A	T	881.77	.	AC=2;AF=1.00;AN=2;DB;DP=34;ExcessHet=3.0103;FS=0.000;MLEAC=2;MLEAF=1.00;MQ=43.80;QD=26.72;SOR=0.752	GT:AD:DP:GQ:PL	1/1:0,33:33:99:910,99,0
2L	14320074	2L_14320074_SNP	A	G	835.77	.	AC=2;AF=1.00;AN=2;DB;DP=33;ExcessHet=3.0103;FS=0.000;MLEAC=2;MLEAF=1.00;MQ=43.79;QD=26.12;SOR=1.112	GT:AD:DP:GQ:PL	1/1:0,32:32:96:864,96,0
2L	14320473	2L_14320473_SNP	G	C	1742.77	.	AC=2;AF=1.00;AN=2;DB;DP=41;ExcessHet=3.0103;FS=0.000;MLEAC=2;MLEAF=1.00;MQ=44.00;QD=29.45;SOR=0.843	GT:AD:DP:GQ:PL	1/1:0,41:41:99:1771,123,0
2L	14320479	2L_14320479_SNP	C	T	1742.77	.	AC=2;AF=1.00;AN=2;DB;DP=39;ExcessHet=3.0103;FS=0.000;MLEAC=2;MLEAF=1.00;MQ=44.00;QD=30.51;SOR=0.850	GT:AD:DP:GQ:PL	1/1:0,39:39:99:1771,123,0
2L	14320512	2L_14320512_SNP	A	G	1584.77	.	AC=2;AF=1.00;AN=2;DB;DP=37;ExcessHet=3.0103;FS=0.000;MLEAC=2;MLEAF=1.00;MQ=44.00;QD=35.10;SOR=0.859	GT:AD:DP:GQ:PL	1/1:0,37:37:99:1613,111,0
2L	14320530	2L_14320530_SNP	C	T	1634.77	.	AC=2;AF=1.00;AN=2;DB;DP=39;ExcessHet=3.0103;FS=0.000;MLEAC=2;MLEAF=1.00;MQ=44.00;QD=28.41;SOR=0.850	GT:AD:DP:GQ:PL	1/1:0,39:39:99:1663,117,0
2L	14321061	2L_14321061_SNP	A	G	1068.77	.	AC=1;AF=0.500;AN=2;BaseQRankSum=-1.701;ClippingRankSum=0.000;DB;DP=49;ExcessHet=3.0103;FS=2.659;MLEAC=1;MLEAF=0.500;MQ=44.00;MQRankSum=0.000;QD=22.27;ReadPosRankSum=1.610;SOR=0.340	GT:AD:DP:GQ:PL	0/1:22,26:48:99:1097,0,908
2L	14321064	2L_14321064_SNP	G	A	1068.77	.	AC=1;AF=0.500;AN=2;BaseQRankSum=4.274;ClippingRankSum=0.000;DB;DP=54;ExcessHet=3.0103;FS=3.809;MLEAC=1;MLEAF=0.500;MQ=44.00;MQRankSum=0.000;QD=20.17;ReadPosRankSum=0.880;SOR=0.346	GT:AD:DP:GQ:PL	0/1:24,29:53:99:1097,0,908
2L	14321087	2L_14321087_SNP	A	G	685.77	.	AC=1;AF=0.500;AN=2;BaseQRankSum=-3.052;ClippingRankSum=0.000;DB;DP=52;ExcessHet=3.0103;FS=5.876;MLEAC=1;MLEAF=0.500;MQ=44.00;MQRankSum=0.000;QD=13.19;ReadPosRankSum=0.694;SOR=0.465	GT:AD:DP:GQ:PL	0/1:20,32:52:99:714,0,396
2L	14321143	2L_14321143_SNP	A	G	1155.77	.	AC=2;AF=1.00;AN=2;DB;DP=44;ExcessHet=3.0103;FS=0.000;MLEAC=2;MLEAF=1.00;MQ=44.00;QD=26.27;SOR=1.105	GT:AD:DP:GQ:PL	1/1:0,44:44:99:1184,132,0
2L	14321190	2L_14321190_SNP	C	T	1313.77	.	AC=2;AF=1.00;AN=2;DB;DP=49;ExcessHet=3.0103;FS=0.000;MLEAC=2;MLEAF=1.00;MQ=44.00;QD=26.81;SOR=1.345	GT:AD:DP:GQ:PL	1/1:0,49:49:99:1342,146,0
2L	14321223	2L_14321223_SNP	T	C	2240.77	.	AC=2;AF=1.00;AN=2;DB;DP=51;ExcessHet=3.0103;FS=0.000;MLEAC=2;MLEAF=1.00;MQ=44.00;QD=31.89;SOR=0.900	GT:AD:DP:GQ:PL	1/1:0,51:51:99:2269,154,0
2L	14321231	2L_14321231_SNP	C	G	2306.77	.	AC=2;AF=1.00;AN=2;DB;DP=54;ExcessHet=3.0103;FS=0.000;MLEAC=2;MLEAF=1.00;MQ=44.00;QD=36.79;SOR=0.846	GT:AD:DP:GQ:PL	1/1:0,54:54:99:2335,162,0
2L	14321383	2L_14321383_SNP	A	G	679.77	.	AC=1;AF=0.500;AN=2;BaseQRankSum=0.420;ClippingRankSum=0.000;DB;DP=51;ExcessHet=3.0103;FS=4.058;MLEAC=1;MLEAF=0.500;MQ=43.89;MQRankSum=-1.119;QD=13.33;ReadPosRankSum=-0.957;SOR=0.652	GT:AD:DP:GQ:PL	0/1:20,31:51:99:708,0,407
2L	14321410	2L_14321410_SNP	G	A	601.77	.	AC=1;AF=0.500;AN=2;BaseQRankSum=-0.136;ClippingRankSum=0.000;DB;DP=48;ExcessHet=3.0103;FS=14.066;MLEAC=1;MLEAF=0.500;MQ=43.94;MQRankSum=-0.803;QD=12.54;ReadPosRankSum=0.783;SOR=1.164	GT:AD:DP:GQ:PL	0/1:20,28:48:99:630,0,399
2L	14321560	2L_14321560_SNP	A	G	845.77	.	AC=1;AF=0.500;AN=2;BaseQRankSum=-1.682;ClippingRankSum=0.000;DB;DP=48;ExcessHet=3.0103;FS=3.965;MLEAC=1;MLEAF=0.500;MQ=44.00;MQRankSum=0.000;QD=17.62;ReadPosRankSum=-0.219;SOR=1.135	GT:AD:DP:GQ:PL	0/1:25,23:48:99:874,0,1355
2L	14321563	2L_14321563_SNP	T	A	848.77	.	AC=1;AF=0.500;AN=2;BaseQRankSum=0.254;ClippingRankSum=0.000;DB;DP=44;ExcessHet=3.0103;FS=4.185;MLEAC=1;MLEAF=0.500;MQ=44.00;MQRankSum=0.000;QD=19.29;ReadPosRankSum=0.077;SOR=1.185	GT:AD:DP:GQ:PL	0/1:23,21:44:99:877,0,1327
2L	14321569	2L_14321569_SNP	C	T	846.77	.	AC=1;AF=0.500;AN=2;BaseQRankSum=1.092;ClippingRankSum=0.000;DB;DP=44;ExcessHet=3.0103;FS=6.222;MLEAC=1;MLEAF=0.500;MQ=43.93;MQRankSum=-1.001;QD=19.24;ReadPosRankSum=0.255;SOR=1.474	GT:AD:DP:GQ:PL	0/1:23,21:44:99:875,0,1330
2L	14321572	2L_14321572_SNP	T	C	804.77	.	AC=1;AF=0.500;AN=2;BaseQRankSum=-2.174;ClippingRankSum=0.000;DB;DP=44;ExcessHet=3.0103;FS=8.668;MLEAC=1;MLEAF=0.500;MQ=43.93;MQRankSum=-1.001;QD=18.29;ReadPosRankSum=-0.082;SOR=1.804	GT:AD:DP:GQ:PL	0/1:23,21:44:99:833,0,1333
2L	14321638	2L_14321638_SNP	A	T	533.77	.	AC=1;AF=0.500;AN=2;BaseQRankSum=-1.482;ClippingRankSum=0.000;DB;DP=57;ExcessHet=3.0103;FS=7.558;MLEAC=1;MLEAF=0.500;MQ=44.00;MQRankSum=0.000;QD=9.36;ReadPosRankSum=-0.515;SOR=1.755	GT:AD:DP:GQ:PL	0/1:29,28:57:99:562,0,635
2L	14321788	2L_14321788_SNP	T	C	421.77	.	AC=1;AF=0.500;AN=2;BaseQRankSum=-0.519;ClippingRankSum=0.000;DB;DP=43;ExcessHet=3.0103;FS=0.000;MLEAC=1;MLEAF=0.500;MQ=44.00;MQRankSum=0.000;QD=9.81;ReadPosRankSum=0.861;SOR=0.784	GT:AD:DP:GQ:PL	0/1:22,21:43:99:450,0,475
2L	14321826	2L_14321826_SNP	A	G	381.77	.	AC=1;AF=0.500;AN=2;BaseQRankSum=-1.033;ClippingRankSum=0.000;DB;DP=40;ExcessHet=3.0103;FS=1.236;MLEAC=1;MLEAF=0.500;MQ=44.00;MQRankSum=0.000;QD=9.54;ReadPosRankSum=0.351;SOR=0.758	GT:AD:DP:GQ:PL	0/1:20,20:40:99:410,0,435
2L	14322230	2L_14322230_SNP	A	T	1284.77	.	AC=2;AF=1.00;AN=2;DB;DP=48;ExcessHet=3.0103;FS=0.000;MLEAC=2;MLEAF=1.00;MQ=43.64;QD=26.77;SOR=0.866	GT:AD:DP:GQ:PL	1/1:0,48:48:99:1313,144,0
2L	14322284	2L_14322284_SNP	T	C	367.77	.	AC=1;AF=0.500;AN=2;BaseQRankSum=2.857;ClippingRankSum=0.000;DB;DP=36;ExcessHet=3.0103;FS=0.000;MLEAC=1;MLEAF=0.500;MQ=43.53;MQRankSum=1.056;QD=10.22;ReadPosRankSum=1.836;SOR=0.509	GT:AD:DP:GQ:PL	0/1:18,18:36:99:396,0,375
2L	14322317	2L_14322317_SNP	C	T	351.77	.	AC=1;AF=0.500;AN=2;BaseQRankSum=-0.824;ClippingRankSum=0.000;DB;DP=30;ExcessHet=3.0103;FS=0.000;MLEAC=1;MLEAF=0.500;MQ=44.00;MQRankSum=0.000;QD=11.73;ReadPosRankSum=-0.377;SOR=0.665	GT:AD:DP:GQ:PL	0/1:13,17:30:99:380,0,261
2L	14322341	2L_14322341_SNP	G	C	358.77	.	AC=1;AF=0.500;AN=2;BaseQRankSum=-1.504;ClippingRankSum=0.000;DB;DP=32;ExcessHet=3.0103;FS=0.000;MLEAC=1;MLEAF=0.500;MQ=43.94;MQRankSum=-0.819;QD=11.21;ReadPosRankSum=-0.799;SOR=0.644	GT:AD:DP:GQ:PL	0/1:14,18:32:99:387,0,310
2L	14322380	2L_14322380_SNP	C	T	815.77	.	AC=2;AF=1.00;AN=2;DB;DP=32;ExcessHet=3.0103;FS=0.000;MLEAC=2;MLEAF=1.00;MQ=43.94;QD=25.49;SOR=0.818	GT:AD:DP:GQ:PL	1/1:0,32:32:95:844,95,0
2L	14322843	2L_14322843_SNP	G	A	250.77	.	AC=1;AF=0.500;AN=2;BaseQRankSum=0.370;ClippingRankSum=0.000;DB;DP=39;ExcessHet=3.0103;FS=4.947;MLEAC=1;MLEAF=0.500;MQ=43.90;MQRankSum=-1.737;QD=6.60;ReadPosRankSum=1.362;SOR=0.910	GT:AD:DP:GQ:PL	0/1:23,15:38:99:279,0,502
2L	14322980	2L_14322980_SNP	T	C	625.77	.	AC=1;AF=0.500;AN=2;BaseQRankSum=-2.547;ClippingRankSum=0.000;DB;DP=37;ExcessHet=3.0103;FS=20.654;MLEAC=1;MLEAF=0.500;MQ=43.95;MQRankSum=-1.030;QD=16.91;ReadPosRankSum=0.142;SOR=1.576	GT:AD:DP:GQ:PL	0/1:20,17:37:99:654,0,952
2L	14322986	2L_14322986_SNP	A	G	622.77	.	AC=1;AF=0.500;AN=2;BaseQRankSum=-0.898;ClippingRankSum=0.000;DB;DP=38;ExcessHet=3.0103;FS=21.014;MLEAC=1;MLEAF=0.500;MQ=43.95;MQRankSum=-1.059;QD=16.39;ReadPosRankSum=1.024;SOR=1.573	GT:AD:DP:GQ:PL	0/1:21,17:38:99:651,0,989
2L	14322998	2L_14322998_SNP	G	A	336.77	.	AC=1;AF=0.500;AN=2;BaseQRankSum=0.423;ClippingRankSum=0.000;DB;DP=39;ExcessHet=3.0103;FS=12.329;MLEAC=1;MLEAF=0.500;MQ=43.95;MQRankSum=-1.059;QD=8.86;ReadPosRankSum=1.713;SOR=1.631	GT:AD:DP:GQ:PL	0/1:21,17:38:99:365,0,473
2L	14323595	2L_14323595_SNP	C	G	1640.77	.	AC=2;AF=1.00;AN=2;DB;DP=62;ExcessHet=3.0103;FS=0.000;MLEAC=2;MLEAF=1.00;MQ=43.92;QD=26.46;SOR=0.693	GT:AD:DP:GQ:PL	1/1:0,62:62:99:1669,185,0
2L	14323616	2L_14323616_SNP	T	C	1444.77	.	AC=2;AF=1.00;AN=2;DB;DP=53;ExcessHet=3.0103;FS=0.000;MLEAC=2;MLEAF=1.00;MQ=43.91;QD=27.26;SOR=0.981	GT:AD:DP:GQ:PL	1/1:0,53:53:99:1473,159,0
2L	14323628	.	G	T	869.77	.	AC=1;AF=0.500;AN=2;BaseQRankSum=1.159;ClippingRankSum=0.000;DP=51;ExcessHet=3.0103;FS=1.218;MLEAC=1;MLEAF=0.500;MQ=43.90;MQRankSum=0.868;QD=17.05;ReadPosRankSum=-0.524;SOR=0.509	GT:AD:DP:GQ:PL	0/1:13,38:51:99:898,0,154
2L	14323640	2L_14323640_SNP	A	G	1371.77	.	AC=2;AF=1.00;AN=2;DB;DP=51;ExcessHet=3.0103;FS=0.000;MLEAC=2;MLEAF=1.00;MQ=43.90;QD=26.90;SOR=0.900	GT:AD:DP:GQ:PL	1/1:0,51:51:99:1400,153,0
2L	14323664	2L_14323664_SNP	A	T	1313.77	.	AC=2;AF=1.00;AN=2;DB;DP=47;ExcessHet=3.0103;FS=0.000;MLEAC=2;MLEAF=1.00;MQ=43.94;QD=27.95;SOR=1.132	GT:AD:DP:GQ:PL	1/1:0,47:47:99:1342,141,0
2L	14323679	2L_14323679_SNP	C	T	1200.77	.	AC=2;AF=1.00;AN=2;DB;DP=44;ExcessHet=3.0103;FS=0.000;MLEAC=2;MLEAF=1.00;MQ=43.89;QD=27.29;SOR=0.883	GT:AD:DP:GQ:PL	1/1:0,44:44:99:1229,132,0
2L	14323700	2L_14323700_SNP	C	T	1178.77	.	AC=2;AF=1.00;AN=2;DB;DP=44;ExcessHet=3.0103;FS=0.000;MLEAC=2;MLEAF=1.00;MQ=43.89;QD=26.79;SOR=1.105	GT:AD:DP:GQ:PL	1/1:0,44:44:99:1207,132,0
2L	14323802	2L_14323802_SNP	G	A	1440.77	.	AC=2;AF=1.00;AN=2;DB;DP=53;ExcessHet=3.0103;FS=0.000;MLEAC=2;MLEAF=1.00;MQ=44.00;QD=27.71;SOR=0.853	GT:AD:DP:GQ:PL	1/1:0,52:52:99:1469,156,0
2L	14323820	.	C	T	748.77	.	AC=1;AF=0.500;AN=2;BaseQRankSum=4.665;ClippingRankSum=0.000;DP=54;ExcessHet=3.0103;FS=1.075;MLEAC=1;MLEAF=0.500;MQ=44.00;MQRankSum=0.000;QD=13.87;ReadPosRankSum=-0.864;SOR=0.811	GT:AD:DP:GQ:PL	0/1:21,33:54:99:777,0,321
2L	14324564	2L_14324564_SNP	A	G	543.77	.	AC=1;AF=0.500;AN=2;BaseQRankSum=1.277;ClippingRankSum=0.000;DB;DP=43;ExcessHet=3.0103;FS=1.206;MLEAC=1;MLEAF=0.500;MQ=44.00;MQRankSum=0.000;QD=12.95;ReadPosRankSum=-1.071;SOR=0.478	GT:AD:DP:GQ:PL	0/1:17,25:42:99:572,0,343
2L	14324649	.	A	C	875.77	.	AC=1;AF=0.500;AN=2;BaseQRankSum=-1.455;ClippingRankSum=0.000;DP=35;ExcessHet=3.0103;FS=1.313;MLEAC=1;MLEAF=0.500;MQ=44.00;MQRankSum=0.000;QD=25.02;ReadPosRankSum=0.219;SOR=0.990	GT:AD:DP:GQ:PL	0/1:14,21:35:99:904,0,520
2L	14324655	2L_14324655_SNP	G	T	911.77	.	AC=1;AF=0.500;AN=2;BaseQRankSum=1.433;ClippingRankSum=0.000;DB;DP=39;ExcessHet=3.0103;FS=5.035;MLEAC=1;MLEAF=0.500;MQ=44.00;MQRankSum=0.000;QD=23.38;ReadPosRankSum=-0.395;SOR=1.251	GT:AD:DP:GQ:PL	0/1:14,25:39:99:940,0,490
2L	14324705	2L_14324705_SNP	T	A	921.77	.	AC=1;AF=0.500;AN=2;BaseQRankSum=-0.818;ClippingRankSum=0.000;DB;DP=40;ExcessHet=3.0103;FS=0.000;MLEAC=1;MLEAF=0.500;MQ=44.00;MQRankSum=0.000;QD=23.04;ReadPosRankSum=1.359;SOR=0.627	GT:AD:DP:GQ:PL	0/1:16,24:40:99:950,0,590
2L	14324707	2L_14324707_SNP	A	T	921.77	.	AC=1;AF=0.500;AN=2;BaseQRankSum=-2.643;ClippingRankSum=0.000;DB;DP=40;ExcessHet=3.0103;FS=0.000;MLEAC=1;MLEAF=0.500;MQ=44.00;MQRankSum=0.000;QD=23.04;ReadPosRankSum=1.527;SOR=0.627	GT:AD:DP:GQ:PL	0/1:16,24:40:99:950,0,590
2L	14324719	2L_14324719_SNP	T	C	891.77	.	AC=1;AF=0.500;AN=2;BaseQRankSum=-0.918;ClippingRankSum=0.000;DB;DP=40;ExcessHet=3.0103;FS=1.219;MLEAC=1;MLEAF=0.500;MQ=44.00;MQRankSum=0.000;QD=22.29;ReadPosRankSum=0.653;SOR=0.495	GT:AD:DP:GQ:PL	0/1:16,24:40:99:920,0,582
2L	14324722	2L_14324722_SNP	T	A	891.77	.	AC=1;AF=0.500;AN=2;BaseQRankSum=-0.964;ClippingRankSum=0.000;DB;DP=39;ExcessHet=3.0103;FS=1.294;MLEAC=1;MLEAF=0.500;MQ=44.00;MQRankSum=0.000;QD=22.87;ReadPosRankSum=0.293;SOR=0.399	GT:AD:DP:GQ:PL	0/1:15,24:39:99:920,0,582
2L	14325068	2L_14325068_SNP	C	T	168.77	.	AC=1;AF=0.500;AN=2;BaseQRankSum=1.150;ClippingRankSum=0.000;DB;DP=35;ExcessHet=3.0103;FS=0.000;MLEAC=1;MLEAF=0.500;MQ=44.00;MQRankSum=0.000;QD=4.82;ReadPosRankSum=-0.069;SOR=0.693	GT:AD:DP:GQ:PL	0/1:24,11:35:99:197,0,547
2L	14325167	2L_14325167_SNP	G	A	320.77	.	AC=1;AF=0.500;AN=2;BaseQRankSum=2.372;ClippingRankSum=0.000;DB;DP=44;ExcessHet=3.0103;FS=0.000;MLEAC=1;MLEAF=0.500;MQ=44.00;MQRankSum=0.000;QD=7.29;ReadPosRankSum=2.392;SOR=0.730	GT:AD:DP:GQ:PL	0/1:27,17:44:99:349,0,601
2L	14325203	2L_14325203_SNP	G	A	441.77	.	AC=1;AF=0.500;AN=2;BaseQRankSum=1.742;ClippingRankSum=0.000;DB;DP=44;ExcessHet=3.0103;FS=0.000;MLEAC=1;MLEAF=0.500;MQ=44.00;MQRankSum=0.000;QD=10.04;ReadPosRankSum=-0.731;SOR=0.715	GT:AD:DP:GQ:PL	0/1:23,21:44:99:470,0,465
2L	14325266	2L_14325266_SNP	G	T	327.77	.	AC=1;AF=0.500;AN=2;BaseQRankSum=1.331;ClippingRankSum=0.000;DB;DP=43;ExcessHet=3.0103;FS=0.000;MLEAC=1;MLEAF=0.500;MQ=44.00;MQRankSum=0.000;QD=7.62;ReadPosRankSum=1.168;SOR=0.802	GT:AD:DP:GQ:PL	0/1:26,17:43:99:356,0,567
2L	14325302	2L_14325302_SNP	A	C	383.77	.	AC=1;AF=0.500;AN=2;BaseQRankSum=-2.598;ClippingRankSum=0.000;DB;DP=42;ExcessHet=3.0103;FS=4.268;MLEAC=1;MLEAF=0.500;MQ=44.00;MQRankSum=0.000;QD=9.14;ReadPosRankSum=1.117;SOR=1.030	GT:AD:DP:GQ:PL	0/1:22,20:42:99:412,0,481
2L	14325319	2L_14325319_SNP	A	G	437.77	.	AC=1;AF=0.500;AN=2;BaseQRankSum=1.096;ClippingRankSum=0.000;DB;DP=44;ExcessHet=3.0103;FS=1.174;MLEAC=1;MLEAF=0.500;MQ=44.00;MQRankSum=0.000;QD=9.95;ReadPosRankSum=-0.612;SOR=0.592	GT:AD:DP:GQ:PL	0/1:23,21:44:99:466,0,885
2L	14325323	2L_14325323_SNP	A	G	428.77	.	AC=1;AF=0.500;AN=2;BaseQRankSum=-3.260;ClippingRankSum=0.000;DB;DP=44;ExcessHet=3.0103;FS=1.174;MLEAC=1;MLEAF=0.500;MQ=44.00;MQRankSum=0.000;QD=9.74;ReadPosRankSum=0.370;SOR=0.900	GT:AD:DP:GQ:PL	0/1:21,23:44:99:457,0,814
2L	14325491	2L_14325491_SNP	C	T	1244.77	.	AC=2;AF=1.00;AN=2;DB;DP=48;ExcessHet=3.0103;FS=0.000;MLEAC=2;MLEAF=1.00;MQ=44.00;QD=27.06;SOR=0.780	GT:AD:DP:GQ:PL	1/1:0,46:46:99:1273,137,0
2L	14325524	2L_14325524_SNP	T	C	313.77	.	AC=1;AF=0.500;AN=2;BaseQRankSum=-1.794;ClippingRankSum=0.000;DB;DP=48;ExcessHet=3.0103;FS=2.649;MLEAC=1;MLEAF=0.500;MQ=44.00;MQRankSum=0.000;QD=7.13;ReadPosRankSum=0.766;SOR=0.883	GT:AD:DP:GQ:PL	0/1:25,19:44:99:342,0,571
2L	14325594	2L_14325594_SNP	C	T	425.77	.	AC=1;AF=0.500;AN=2;BaseQRankSum=3.574;ClippingRankSum=0.000;DB;DP=43;ExcessHet=3.0103;FS=0.000;MLEAC=1;MLEAF=0.500;MQ=44.00;MQRankSum=0.000;QD=10.38;ReadPosRankSum=1.488;SOR=0.610	GT:AD:DP:GQ:PL	0/1:21,20:41:99:454,0,451
2L	14326080	2L_14326080_SNP	A	G	1401.77	.	AC=2;AF=1.00;AN=2;DB;DP=52;ExcessHet=3.0103;FS=0.000;MLEAC=2;MLEAF=1.00;MQ=44.00;QD=26.96;SOR=0.770	GT:AD:DP:GQ:PL	1/1:0,52:52:99:1430,156,0
2L	14326255	.	T	TA	1168.73	.	AC=2;AF=1.00;AN=2;DP=55;ExcessHet=3.0103;FS=0.000;MLEAC=2;MLEAF=1.00;MQ=44.00;QD=22.05;SOR=1.524	GT:AD:DP:GQ:PL	1/1:0,53:53:99:1206,158,0
2L	14326491	2L_14326491_SNP	C	T	756.77	.	AC=1;AF=0.500;AN=2;BaseQRankSum=1.859;ClippingRankSum=0.000;DB;DP=45;ExcessHet=3.0103;FS=0.000;MLEAC=1;MLEAF=0.500;MQ=43.94;MQRankSum=0.980;QD=16.82;ReadPosRankSum=-0.438;SOR=0.646	GT:AD:DP:GQ:PL	0/1:24,21:45:99:785,0,1169
2L	14326497	2L_14326497_SNP	G	C	753.77	.	AC=1;AF=0.500;AN=2;BaseQRankSum=-1.935;ClippingRankSum=0.000;DB;DP=45;ExcessHet=3.0103;FS=0.000;MLEAC=1;MLEAF=0.500;MQ=43.94;MQRankSum=0.939;QD=16.75;ReadPosRankSum=-0.509;SOR=0.686	GT:AD:DP:GQ:PL	0/1:25,20:45:99:782,0,1205
2L	14326937	.	G	C	555.77	.	AC=1;AF=0.500;AN=2;BaseQRankSum=0.799;ClippingRankSum=0.000;DP=45;ExcessHet=3.0103;FS=22.351;MLEAC=1;MLEAF=0.500;MQ=43.96;MQRankSum=0.000;QD=12.92;ReadPosRankSum=-0.211;SOR=0.900	GT:AD:DP:GQ:PL	0/1:17,26:43:99:584,0,317
2L	14326980	2L_14326980_SNP	T	C	697.77	.	AC=1;AF=0.500;AN=2;BaseQRankSum=-1.664;ClippingRankSum=0.000;DB;DP=57;ExcessHet=3.0103;FS=1.040;MLEAC=1;MLEAF=0.500;MQ=43.97;MQRankSum=0.000;QD=12.69;ReadPosRankSum=1.041;SOR=0.538	GT:AD:DP:GQ:PL	0/1:23,32:55:99:726,0,461
2L	14326992	2L_14326992_SNP	T	C	1200.77	.	AC=1;AF=0.500;AN=2;BaseQRankSum=0.724;ClippingRankSum=0.000;DB;DP=57;ExcessHet=3.0103;FS=0.000;MLEAC=1;MLEAF=0.500;MQ=43.97;MQRankSum=0.000;QD=21.83;ReadPosRankSum=1.115;SOR=0.722	GT:AD:DP:GQ:PL	0/1:24,31:55:99:1229,0,946
2L	14326995	2L_14326995_SNP	G	A	1200.77	.	AC=1;AF=0.500;AN=2;BaseQRankSum=3.788;ClippingRankSum=0.000;DB;DP=57;ExcessHet=3.0103;FS=0.000;MLEAC=1;MLEAF=0.500;MQ=43.97;MQRankSum=0.000;QD=21.83;ReadPosRankSum=0.879;SOR=0.722	GT:AD:DP:GQ:PL	0/1:24,31:55:99:1229,0,946
2L	14327028	2L_14327028_SNP	T	C	611.77	.	AC=1;AF=0.500;AN=2;BaseQRankSum=-2.553;ClippingRankSum=0.000;DB;DP=53;ExcessHet=3.0103;FS=0.000;MLEAC=1;MLEAF=0.500;MQ=43.96;MQRankSum=0.000;QD=12.00;ReadPosRankSum=-0.768;SOR=0.721	GT:AD:DP:GQ:PL	0/1:22,29:51:99:640,0,448
2L	14327135	2L_14327135_SNP	T	C	537.77	.	AC=1;AF=0.500;AN=2;BaseQRankSum=-4.008;ClippingRankSum=0.000;DB;DP=47;ExcessHet=3.0103;FS=6.121;MLEAC=1;MLEAF=0.500;MQ=44.00;MQRankSum=0.000;QD=11.44;ReadPosRankSum=0.928;SOR=0.911	GT:AD:DP:GQ:PL	0/1:20,27:47:99:566,0,433
2L	14327240	2L_14327240_SNP	C	G	1120.77	.	AC=1;AF=0.500;AN=2;BaseQRankSum=-1.897;ClippingRankSum=0.000;DB;DP=51;ExcessHet=3.0103;FS=0.000;MLEAC=1;MLEAF=0.500;MQ=44.00;MQRankSum=0.000;QD=21.98;ReadPosRankSum=0.080;SOR=0.565	GT:AD:DP:GQ:PL	0/1:21,30:51:99:1149,0,817
2L	14327247	2L_14327247_SNP	T	A	1330.77	.	AC=1;AF=0.500;AN=2;BaseQRankSum=0.039;ClippingRankSum=0.000;DB;DP=52;ExcessHet=3.0103;FS=0.000;MLEAC=1;MLEAF=0.500;MQ=44.00;MQRankSum=0.000;QD=25.59;ReadPosRankSum=0.102;SOR=0.616	GT:AD:DP:GQ:PL	0/1:21,31:52:99:1359,0,802
2L	14327260	2L_14327260_SNP	T	C	1242.77	.	AC=1;AF=0.500;AN=2;BaseQRankSum=-1.302;ClippingRankSum=0.000;DB;DP=51;ExcessHet=3.0103;FS=0.000;MLEAC=1;MLEAF=0.500;MQ=44.00;MQRankSum=0.000;QD=24.37;ReadPosRankSum=0.171;SOR=0.824	GT:AD:DP:GQ:PL	0/1:20,31:51:99:1271,0,827
2L	14327263	2L_14327263_SNP	G	T	1194.77	.	AC=1;AF=0.500;AN=2;BaseQRankSum=1.397;ClippingRankSum=0.000;DB;DP=50;ExcessHet=3.0103;FS=1.106;MLEAC=1;MLEAF=0.500;MQ=44.00;MQRankSum=0.000;QD=23.90;ReadPosRankSum=0.894;SOR=0.960	GT:AD:DP:GQ:PL	0/1:21,29:50:99:1223,0,788
2L	14327268	2L_14327268_SNP	C	A	1189.77	.	AC=1;AF=0.500;AN=2;BaseQRankSum=1.713;ClippingRankSum=0.000;DB;DP=51;ExcessHet=3.0103;FS=0.000;MLEAC=1;MLEAF=0.500;MQ=44.00;MQRankSum=0.000;QD=23.33;ReadPosRankSum=0.569;SOR=0.824	GT:AD:DP:GQ:PL	0/1:20,31:51:99:1218,0,746
2L	14327303	.	A	T	635.77	.	AC=1;AF=0.500;AN=2;BaseQRankSum=-1.449;ClippingRankSum=0.000;DP=53;ExcessHet=3.0103;FS=0.000;MLEAC=1;MLEAF=0.500;MQ=44.00;MQRankSum=0.000;QD=12.00;ReadPosRankSum=1.472;SOR=0.841	GT:AD:DP:GQ:PL	0/1:22,31:53:99:664,0,452
2L	14327330	2L_14327330_SNP	A	G	744.77	.	AC=1;AF=0.500;AN=2;BaseQRankSum=-0.463;ClippingRankSum=0.000;DB;DP=57;ExcessHet=3.0103;FS=5.497;MLEAC=1;MLEAF=0.500;MQ=44.00;MQRankSum=0.000;QD=13.30;ReadPosRankSum=-0.738;SOR=1.264	GT:AD:DP:GQ:PL	0/1:21,35:56:99:773,0,414
2L	14327375	2L_14327375_SNP	A	G	1432.77	.	AC=2;AF=1.00;AN=2;DB;DP=55;ExcessHet=3.0103;FS=0.000;MLEAC=2;MLEAF=1.00;MQ=44.00;QD=26.05;SOR=1.061	GT:AD:DP:GQ:PL	1/1:0,55:55:99:1461,164,0
2L	14327712	2L_14327712_SNP	G	C	572.77	.	AC=1;AF=0.500;AN=2;BaseQRankSum=0.720;ClippingRankSum=0.000;DB;DP=51;ExcessHet=3.0103;FS=8.021;MLEAC=1;MLEAF=0.500;MQ=44.00;MQRankSum=0.000;QD=11.23;ReadPosRankSum=0.518;SOR=0.180	GT:AD:DP:GQ:PL	0/1:23,28:51:99:601,0,416
2L	14327767	2L_14327767_SNP	T	A	438.77	.	AC=1;AF=0.500;AN=2;BaseQRankSum=-0.784;ClippingRankSum=0.000;DB;DP=42;ExcessHet=3.0103;FS=6.684;MLEAC=1;MLEAF=0.500;MQ=44.00;MQRankSum=0.000;QD=10.45;ReadPosRankSum=0.298;SOR=1.413	GT:AD:DP:GQ:PL	0/1:21,21:42:99:467,0,469
2L	14327918	.	GTT	G	1246.73	.	AC=1;AF=0.500;AN=2;BaseQRankSum=0.691;ClippingRankSum=0.000;DP=72;ExcessHet=3.0103;FS=0.000;MLEAC=1;MLEAF=0.500;MQ=43.97;MQRankSum=-0.986;QD=17.56;ReadPosRankSum=1.171;SOR=0.646	GT:AD:DP:GQ:PL	0/1:36,35:71:99:1284,0,1703
2L	14327922	.	A	C	1255.77	.	AC=1;AF=0.500;AN=2;BaseQRankSum=-1.434;ClippingRankSum=0.000;DP=72;ExcessHet=3.0103;FS=0.872;MLEAC=1;MLEAF=0.500;MQ=43.97;MQRankSum=-1.000;QD=17.44;SOR=0.811	GT:AD:DP:GQ:PL	0/1:37,35:72:99:1284,0,1703
2L	14327975	.	A	ATCT	1233.73	.	AC=1;AF=0.500;AN=2;BaseQRankSum=-0.866;ClippingRankSum=0.000;DP=62;ExcessHet=3.0103;FS=3.460;MLEAC=1;MLEAF=0.500;MQ=43.97;MQRankSum=-1.001;QD=20.56;ReadPosRankSum=-2.027;SOR=1.031	GT:AD:DP:GQ:PL	0/1:31,29:60:99:1271,0,1249
2L	14328006	2L_14328006_SNP	C	A	1145.77	.	AC=1;AF=0.500;AN=2;BaseQRankSum=2.865;ClippingRankSum=0.000;DB;DP=61;ExcessHet=3.0103;FS=2.133;MLEAC=1;MLEAF=0.500;MQ=44.00;MQRankSum=0.000;QD=18.78;ReadPosRankSum=-2.302;SOR=0.797	GT:AD:DP:GQ:PL	0/1:30,31:61:99:1174,0,1296
2L	14328014	2L_14328014_SNP	T	C	1062.77	.	AC=1;AF=0.500;AN=2;BaseQRankSum=-2.016;ClippingRankSum=0.000;DB;DP=58;ExcessHet=3.0103;FS=0.000;MLEAC=1;MLEAF=0.500;MQ=44.00;MQRankSum=0.000;QD=18.32;ReadPosRankSum=-1.192;SOR=0.831	GT:AD:DP:GQ:PL	0/1:29,29:58:99:1091,0,1305
2L	14328271	.	G	T	1257.77	.	AC=1;AF=0.500;AN=2;BaseQRankSum=0.771;ClippingRankSum=0.000;DP=60;ExcessHet=3.0103;FS=0.000;MLEAC=1;MLEAF=0.500;MQ=43.97;MQRankSum=-0.871;QD=20.96;ReadPosRankSum=-0.850;SOR=0.689	GT:AD:DP:GQ:PL	0/1:27,33:60:99:1286,0,1948
2L	14328278	.	T	A	1250.77	.	AC=1;AF=0.500;AN=2;BaseQRankSum=0.293;ClippingRankSum=0.000;DP=59;ExcessHet=3.0103;FS=0.000;MLEAC=1;MLEAF=0.500;MQ=43.97;MQRankSum=-0.885;QD=21.20;ReadPosRankSum=-0.312;SOR=0.743	GT:AD:DP:GQ:PL	0/1:27,32:59:99:1279,0,1985
2L	14328280	.	A	T	1250.77	.	AC=1;AF=0.500;AN=2;BaseQRankSum=1.311;ClippingRankSum=0.000;DP=61;ExcessHet=3.0103;FS=0.000;MLEAC=1;MLEAF=0.500;MQ=43.97;MQRankSum=-0.919;QD=20.50;ReadPosRankSum=-0.106;SOR=0.631	GT:AD:DP:GQ:PL	0/1:29,32:61:99:1279,0,1985
2L	14328558	2L_14328558_SNP	T	C	406.77	.	AC=1;AF=0.500;AN=2;BaseQRankSum=-1.855;ClippingRankSum=0.000;DB;DP=42;ExcessHet=3.0103;FS=1.204;MLEAC=1;MLEAF=0.500;MQ=44.00;MQRankSum=0.000;QD=9.68;ReadPosRankSum=-1.211;SOR=0.768	GT:AD:DP:GQ:PL	0/1:22,20:42:99:435,0,490
2L	14328875	2L_14328875_SNP	A	C	382.77	.	AC=1;AF=0.500;AN=2;BaseQRankSum=-1.568;ClippingRankSum=0.000;DB;DP=47;ExcessHet=3.0103;FS=4.201;MLEAC=1;MLEAF=0.500;MQ=43.88;MQRankSum=-2.032;QD=8.14;ReadPosRankSum=0.782;SOR=1.010	GT:AD:DP:GQ:PL	0/1:27,20:47:99:411,0,612
2L	14329088	2L_14329088_SNP	G	A	475.77	.	AC=1;AF=0.500;AN=2;BaseQRankSum=1.325;ClippingRankSum=0.000;DB;DP=45;ExcessHet=3.0103;FS=1.154;MLEAC=1;MLEAF=0.500;MQ=43.61;MQRankSum=-2.989;QD=10.57;ReadPosRankSum=0.023;SOR=0.960	GT:AD:DP:GQ:PL	0/1:22,23:45:99:504,0,476
2L	14329124	2L_14329124_SNP	T	G	850.77	.	AC=1;AF=0.500;AN=2;BaseQRankSum=-1.566;ClippingRankSum=0.000;DB;DP=47;ExcessHet=3.0103;FS=0.000;MLEAC=1;MLEAF=0.500;MQ=43.58;MQRankSum=-3.343;QD=18.10;ReadPosRankSum=-0.394;SOR=0.631	GT:AD:DP:GQ:PL	0/1:24,23:47:99:879,0,1040
2L	14329125	2L_14329125_SNP	T	A	850.77	.	AC=1;AF=0.500;AN=2;BaseQRankSum=0.378;ClippingRankSum=0.000;DB;DP=46;ExcessHet=3.0103;FS=0.000;MLEAC=1;MLEAF=0.500;MQ=43.57;MQRankSum=-3.426;QD=18.49;ReadPosRankSum=-0.209;SOR=0.735	GT:AD:DP:GQ:PL	0/1:24,22:46:99:879,0,1040
2L	14329139	2L_14329139_SNP	A	G	841.77	.	AC=1;AF=0.500;AN=2;BaseQRankSum=-3.019;ClippingRankSum=0.000;DB;DP=48;ExcessHet=3.0103;FS=1.143;MLEAC=1;MLEAF=0.500;MQ=43.59;MQRankSum=-3.406;QD=17.54;ReadPosRankSum=-0.826;SOR=0.445	GT:AD:DP:GQ:PL	0/1:25,23:48:99:870,0,1356
2L	14329141	.	A	AGG	832.73	.	AC=1;AF=0.500;AN=2;BaseQRankSum=-0.439;ClippingRankSum=0.000;DP=48;ExcessHet=3.0103;FS=1.148;MLEAC=1;MLEAF=0.500;MQ=43.59;MQRankSum=-3.552;QD=17.35;ReadPosRankSum=-0.404;SOR=0.473	GT:AD:DP:GQ:PL	0/1:26,22:48:99:870,0,1356
2L	14329142	.	T	TTC	808.73	.	AC=1;AF=0.500;AN=2;BaseQRankSum=-0.386;ClippingRankSum=0.000;DP=48;ExcessHet=3.0103;FS=1.148;MLEAC=1;MLEAF=0.500;MQ=43.59;MQRankSum=-3.552;QD=16.85;ReadPosRankSum=-0.507;SOR=0.473	GT:AD:DP:GQ:PL	0/1:26,22:48:99:846,0,1359
2L	14329145	.	ACCCTTTG	A	883.73	.	AC=1;AF=0.500;AN=2;BaseQRankSum=1.405;ClippingRankSum=0.000;DP=47;ExcessHet=3.0103;FS=0.000;MLEAC=1;MLEAF=0.500;MQ=43.58;MQRankSum=-3.643;QD=18.80;ReadPosRankSum=-0.128;SOR=0.558	GT:AD:DP:GQ:PL	0/1:26,21:47:99:921,0,1353
2L	14329153	.	A	AGGT	883.73	.	AC=1;AF=0.500;AN=2;BaseQRankSum=0.842;ClippingRankSum=0.000;DP=47;ExcessHet=3.0103;FS=1.145;MLEAC=1;MLEAF=0.500;MQ=43.58;MQRankSum=-3.489;QD=18.80;ReadPosRankSum=-1.003;SOR=0.527	GT:AD:DP:GQ:PL	0/1:25,22:47:99:921,0,1353
2L	14329285	2L_14329285_SNP	A	C	294.77	.	AC=1;AF=0.500;AN=2;BaseQRankSum=-3.837;ClippingRankSum=0.000;DB;DP=46;ExcessHet=3.0103;FS=1.159;MLEAC=1;MLEAF=0.500;MQ=43.87;MQRankSum=-2.086;QD=6.41;ReadPosRankSum=0.032;SOR=0.472	GT:AD:DP:GQ:PL	0/1:27,19:46:99:323,0,605
2L	14329318	2L_14329318_SNP	T	C	333.77	.	AC=1;AF=0.500;AN=2;BaseQRankSum=-3.667;ClippingRankSum=0.000;DB;DP=54;ExcessHet=3.0103;FS=3.998;MLEAC=1;MLEAF=0.500;MQ=43.82;MQRankSum=-3.014;QD=6.18;ReadPosRankSum=0.816;SOR=1.003	GT:AD:DP:GQ:PL	0/1:34,20:54:99:362,0,794
2L	14329332	2L_14329332_SNP	G	T	379.77	.	AC=1;AF=0.500;AN=2;BaseQRankSum=-1.121;ClippingRankSum=0.000;DB;DP=52;ExcessHet=3.0103;FS=3.937;MLEAC=1;MLEAF=0.500;MQ=43.81;MQRankSum=-2.928;QD=7.30;ReadPosRankSum=0.229;SOR=1.057	GT:AD:DP:GQ:PL	0/1:32,20:52:99:408,0,754
2L	14329578	2L_14329578_SNP	T	A	238.77	.	AC=1;AF=0.500;AN=2;BaseQRankSum=-0.920;ClippingRankSum=0.000;DB;DP=46;ExcessHet=3.0103;FS=6.823;MLEAC=1;MLEAF=0.500;MQ=44.00;MQRankSum=0.000;QD=5.19;ReadPosRankSum=-0.584;SOR=1.362	GT:AD:DP:GQ:PL	0/1:31,15:46:99:267,0,694
2L	14329676	2L_14329676_SNP	G	T	504.77	.	AC=1;AF=0.500;AN=2;BaseQRankSum=1.843;ClippingRankSum=0.000;DB;DP=49;ExcessHet=3.0103;FS=0.000;MLEAC=1;MLEAF=0.500;MQ=44.00;MQRankSum=0.000;QD=10.30;ReadPosRankSum=0.986;SOR=0.627	GT:AD:DP:GQ:PL	0/1:25,24:49:99:533,0,541
2L	14329689	2L_14329689_SNP	T	C	503.77	.	AC=1;AF=0.500;AN=2;BaseQRankSum=1.720;ClippingRankSum=0.000;DB;DP=45;ExcessHet=3.0103;FS=0.000;MLEAC=1;MLEAF=0.500;MQ=44.00;MQRankSum=0.000;QD=11.19;ReadPosRankSum=0.258;SOR=0.742	GT:AD:DP:GQ:PL	0/1:21,24:45:99:532,0,437
2L	14329716	2L_14329716_SNP	A	G	475.77	.	AC=1;AF=0.500;AN=2;BaseQRankSum=-1.400;ClippingRankSum=0.000;DB;DP=49;ExcessHet=3.0103;FS=0.000;MLEAC=1;MLEAF=0.500;MQ=44.00;MQRankSum=0.000;QD=9.71;ReadPosRankSum=-0.354;SOR=0.756	GT:AD:DP:GQ:PL	0/1:24,25:49:99:504,0,519
2L	14329764	2L_14329764_SNP	C	G	694.77	.	AC=1;AF=0.500;AN=2;BaseQRankSum=2.646;ClippingRankSum=0.000;DB;DP=46;ExcessHet=3.0103;FS=0.000;MLEAC=1;MLEAF=0.500;MQ=44.00;MQRankSum=0.000;QD=15.10;ReadPosRankSum=-1.369;SOR=0.628	GT:AD:DP:GQ:PL	0/1:26,20:46:99:723,0,1087
2L	14329770	2L_14329770_SNP	T	C	690.77	.	AC=1;AF=0.500;AN=2;BaseQRankSum=-3.165;ClippingRankSum=0.000;DB;DP=47;ExcessHet=3.0103;FS=0.000;MLEAC=1;MLEAF=0.500;MQ=44.00;MQRankSum=0.000;QD=14.70;ReadPosRankSum=-0.341;SOR=0.713	GT:AD:DP:GQ:PL	0/1:28,19:47:99:719,0,1141
2L	14329900	2L_14329900_SNP	C	T	933.77	.	AC=1;AF=0.500;AN=2;BaseQRankSum=0.351;ClippingRankSum=0.000;DB;DP=46;ExcessHet=3.0103;FS=1.145;MLEAC=1;MLEAF=0.500;MQ=44.00;MQRankSum=0.000;QD=20.75;ReadPosRankSum=1.267;SOR=0.789	GT:AD:DP:GQ:PL	0/1:21,24:45:99:962,0,1000
2L	14329908	2L_14329908_SNP	T	C	980.77	.	AC=1;AF=0.500;AN=2;BaseQRankSum=-3.840;ClippingRankSum=0.000;DB;DP=52;ExcessHet=3.0103;FS=0.000;MLEAC=1;MLEAF=0.500;MQ=44.00;MQRankSum=0.000;QD=18.86;ReadPosRankSum=0.683;SOR=0.836	GT:AD:DP:GQ:PL	0/1:24,28:52:99:1009,0,1123
2L	14330304	2L_14330304_SNP	C	T	1103.77	.	AC=1;AF=0.500;AN=2;BaseQRankSum=2.388;ClippingRankSum=0.000;DB;DP=50;ExcessHet=3.0103;FS=2.482;MLEAC=1;MLEAF=0.500;MQ=44.00;MQRankSum=0.000;QD=22.08;ReadPosRankSum=-1.865;SOR=1.112	GT:AD:DP:GQ:PL	0/1:22,28:50:99:1132,0,1026
2L	14330307	2L_14330307_SNP	G	A	1103.77	.	AC=1;AF=0.500;AN=2;BaseQRankSum=-1.466;ClippingRankSum=0.000;DB;DP=50;ExcessHet=3.0103;FS=4.137;MLEAC=1;MLEAF=0.500;MQ=44.00;MQRankSum=0.000;QD=22.08;ReadPosRankSum=-2.165;SOR=1.329	GT:AD:DP:GQ:PL	0/1:22,28:50:99:1132,0,1026
2L	14330325	2L_14330325_SNP	T	A	556.77	.	AC=1;AF=0.500;AN=2;BaseQRankSum=-0.421;ClippingRankSum=0.000;DB;DP=49;ExcessHet=3.0103;FS=2.488;MLEAC=1;MLEAF=0.500;MQ=44.00;MQRankSum=0.000;QD=11.36;ReadPosRankSum=0.613;SOR=1.092	GT:AD:DP:GQ:PL	0/1:23,26:49:99:585,0,482
2L	14330441	2L_14330441_SNP	A	C	1284.77	.	AC=2;AF=1.00;AN=2;DB;DP=48;ExcessHet=3.0103;FS=0.000;MLEAC=2;MLEAF=1.00;MQ=43.94;QD=26.77;SOR=1.298	GT:AD:DP:GQ:PL	1/1:0,48:48:99:1313,144,0
2L	14330513	2L_14330513_SNP	G	A	1063.77	.	AC=2;AF=1.00;AN=2;DB;DP=39;ExcessHet=3.0103;FS=0.000;MLEAC=2;MLEAF=1.00;MQ=43.88;QD=27.28;SOR=0.743	GT:AD:DP:GQ:PL	1/1:0,39:39:99:1092,117,0
2L	14330528	2L_14330528_SNP	A	G	838.77	.	AC=2;AF=1.00;AN=2;DB;DP=32;ExcessHet=3.0103;FS=0.000;MLEAC=2;MLEAF=1.00;MQ=43.91;QD=26.21;SOR=0.818	GT:AD:DP:GQ:PL	1/1:0,32:32:96:867,96,0
2L	14330546	2L_14330546_SNP	A	G	1276.77	.	AC=2;AF=1.00;AN=2;DB;DP=28;ExcessHet=3.0103;FS=0.000;MLEAC=2;MLEAF=1.00;MQ=44.00;QD=28.17;SOR=1.179	GT:AD:DP:GQ:PL	1/1:0,28:28:87:1305,87,0
2L	14330549	2L_14330549_SNP	G	A	1304.77	.	AC=2;AF=1.00;AN=2;DB;DP=29;ExcessHet=3.0103;FS=0.000;MLEAC=2;MLEAF=1.00;MQ=44.00;QD=27.02;SOR=1.071	GT:AD:DP:GQ:PL	1/1:0,29:29:90:1333,90,0
2L	14330558	2L_14330558_SNP	G	T	1267.77	.	AC=2;AF=1.00;AN=2;DB;DP=30;ExcessHet=3.0103;FS=0.000;MLEAC=2;MLEAF=1.00;MQ=44.00;QD=31.27;SOR=0.976	GT:AD:DP:GQ:PL	1/1:0,30:30:90:1296,90,0
2L	14330574	2L_14330574_SNP	A	G	862.77	.	AC=2;AF=1.00;AN=2;DB;DP=33;ExcessHet=3.0103;FS=0.000;MLEAC=2;MLEAF=1.00;MQ=44.00;QD=26.14;SOR=0.752	GT:AD:DP:GQ:PL	1/1:0,33:33:98:891,98,0
2L	14330591	2L_14330591_SNP	G	A	796.77	.	AC=2;AF=1.00;AN=2;DB;DP=31;ExcessHet=3.0103;FS=0.000;MLEAC=2;MLEAF=1.00;MQ=44.00;QD=25.70;SOR=0.892	GT:AD:DP:GQ:PL	1/1:0,31:31:93:825,93,0
2L	14331331	2L_14331331_SNP	C	T	314.77	.	AC=1;AF=0.500;AN=2;BaseQRankSum=0.014;ClippingRankSum=0.000;DB;DP=40;ExcessHet=3.0103;FS=1.260;MLEAC=1;MLEAF=0.500;MQ=43.95;MQRankSum=0.868;QD=7.87;ReadPosRankSum=-0.491;SOR=0.430	GT:AD:DP:GQ:PL	0/1:24,16:40:99:343,0,560
2L	14331703	2L_14331703_SNP	G	A	1717.77	.	AC=2;AF=1.00;AN=2;DB;DP=64;ExcessHet=3.0103;FS=0.000;MLEAC=2;MLEAF=1.00;MQ=44.00;QD=26.84;SOR=0.756	GT:AD:DP:GQ:PL	1/1:0,64:64:99:1746,191,0
2L	14331739	2L_14331739_SNP	T	C	1507.77	.	AC=2;AF=1.00;AN=2;DB;DP=56;ExcessHet=3.0103;FS=0.000;MLEAC=2;MLEAF=1.00;MQ=44.00;QD=26.92;SOR=0.841	GT:AD:DP:GQ:PL	1/1:0,56:56:99:1536,168,0
2L	14332064	2L_14332064_SNP	T	C	2572.77	.	AC=2;AF=1.00;AN=2;DB;DP=59;ExcessHet=3.0103;FS=0.000;MLEAC=2;MLEAF=1.00;MQ=44.00;QD=27.39;SOR=0.796	GT:AD:DP:GQ:PL	1/1:0,59:59:99:2601,178,0
2L	14332070	2L_14332070_SNP	G	A	2601.77	.	AC=2;AF=1.00;AN=2;DB;DP=60;ExcessHet=3.0103;FS=0.000;MLEAC=2;MLEAF=1.00;MQ=44.00;QD=34.35;SOR=0.760	GT:AD:DP:GQ:PL	1/1:0,60:60:99:2630,181,0
2L	14332214	2L_14332214_SNP	A	G	1530.77	.	AC=2;AF=1.00;AN=2;DB;DP=35;ExcessHet=3.0103;FS=0.000;MLEAC=2;MLEAF=1.00;MQ=44.00;QD=27.51;SOR=0.749	GT:AD:DP:GQ:PL	1/1:0,35:35:99:1559,105,0
2L	14332220	2L_14332220_SNP	G	C	1575.77	.	AC=2;AF=1.00;AN=2;DB;DP=35;ExcessHet=3.0103;FS=0.000;MLEAC=2;MLEAF=1.00;MQ=44.00;QD=33.51;SOR=0.749	GT:AD:DP:GQ:PL	1/1:0,35:35:99:1604,108,0
2L	14332223	2L_14332223_SNP	T	C	1665.77	.	AC=2;AF=1.00;AN=2;DB;DP=37;ExcessHet=3.0103;FS=0.000;MLEAC=2;MLEAF=1.00;MQ=44.00;QD=34.58;SOR=0.746	GT:AD:DP:GQ:PL	1/1:0,37:37:99:1694,114,0
2L	14332232	2L_14332232_SNP	A	G	1558.77	.	AC=2;AF=1.00;AN=2;DB;DP=36;ExcessHet=3.0103;FS=0.000;MLEAC=2;MLEAF=1.00;MQ=44.00;QD=33.11;SOR=0.804	GT:AD:DP:GQ:PL	1/1:0,36:36:99:1587,108,0
2L	14332313	2L_14332313_SNP	C	T	1077.77	.	AC=2;AF=1.00;AN=2;DB;DP=41;ExcessHet=3.0103;FS=0.000;MLEAC=2;MLEAF=1.00;MQ=44.00;QD=26.29;SOR=0.741	GT:AD:DP:GQ:PL	1/1:0,41:41:99:1106,123,0
2L	14332346	2L_14332346_SNP	C	T	1148.77	.	AC=2;AF=1.00;AN=2;DB;DP=42;ExcessHet=3.0103;FS=0.000;MLEAC=2;MLEAF=1.00;MQ=44.00;QD=27.35;SOR=0.788	GT:AD:DP:GQ:PL	1/1:0,42:42:99:1177,126,0
2L	14332426	2L_14332426_SNP	A	T	1311.77	.	AC=2;AF=1.00;AN=2;DB;DP=49;ExcessHet=3.0103;FS=0.000;MLEAC=2;MLEAF=1.00;MQ=44.00;QD=27.33;SOR=1.426	GT:AD:DP:GQ:PL	1/1:0,48:48:99:1340,143,0
2L	14332522	2L_14332522_SNP	C	A	1204.77	.	AC=2;AF=1.00;AN=2;DB;DP=45;ExcessHet=3.0103;FS=0.000;MLEAC=2;MLEAF=1.00;MQ=44.00;QD=26.77;SOR=0.829	GT:AD:DP:GQ:PL	1/1:0,45:45:99:1233,135,0
2L	14332593	2L_14332593_SNP	T	C	614.77	.	AC=1;AF=0.500;AN=2;BaseQRankSum=-3.434;ClippingRankSum=0.000;DB;DP=47;ExcessHet=3.0103;FS=4.249;MLEAC=1;MLEAF=0.500;MQ=44.00;MQRankSum=0.000;QD=13.08;ReadPosRankSum=0.157;SOR=0.909	GT:AD:DP:GQ:PL	0/1:16,31:47:99:643,0,300
2L	14332705	2L_14332705_SNP	C	T	735.77	.	AC=1;AF=0.500;AN=2;BaseQRankSum=1.544;ClippingRankSum=0.000;DB;DP=52;ExcessHet=3.0103;FS=1.076;MLEAC=1;MLEAF=0.500;MQ=43.89;MQRankSum=-2.041;QD=14.15;ReadPosRankSum=0.028;SOR=0.927	GT:AD:DP:GQ:PL	0/1:30,22:52:99:764,0,5371
2L	14332726	2L_14332726_SNP	A	T	834.77	.	AC=1;AF=0.500;AN=2;BaseQRankSum=-0.488;ClippingRankSum=0.000;DB;DP=57;ExcessHet=3.0103;FS=2.304;MLEAC=1;MLEAF=0.500;MQ=43.86;MQRankSum=-2.481;QD=14.65;ReadPosRankSum=-0.854;SOR=1.179	GT:AD:DP:GQ:PL	0/1:34,23:57:99:863,0,6411
2L	14332731	2L_14332731_SNP	G	T	918.77	.	AC=1;AF=0.500;AN=2;BaseQRankSum=4.231;ClippingRankSum=0.000;DB;DP=57;ExcessHet=3.0103;FS=1.034;MLEAC=1;MLEAF=0.500;MQ=43.86;MQRankSum=-2.392;QD=16.12;ReadPosRankSum=-1.771;SOR=0.978	GT:AD:DP:GQ:PL	0/1:33,24:57:99:947,0,6405
2L	14332736	2L_14332736_SNP	C	T	963.77	.	AC=1;AF=0.500;AN=2;BaseQRankSum=2.022;ClippingRankSum=0.000;DB;DP=58;ExcessHet=3.0103;FS=0.999;MLEAC=1;MLEAF=0.500;MQ=43.80;MQRankSum=-2.932;QD=16.62;ReadPosRankSum=-2.160;SOR=0.873	GT:AD:DP:GQ:PL	0/1:33,25:58:99:992,0,6348
2L	14332747	.	TA	T	987.73	.	AC=1;AF=0.500;AN=2;BaseQRankSum=2.563;ClippingRankSum=0.000;DP=61;ExcessHet=3.0103;FS=0.975;MLEAC=1;MLEAF=0.500;MQ=43.81;MQRankSum=-2.857;QD=16.19;ReadPosRankSum=-2.401;SOR=0.667	GT:AD:DP:GQ:PL	0/1:34,27:61:99:1025,0,6565
2L	14332749	.	T	C	996.77	.	AC=1;AF=0.500;AN=2;BaseQRankSum=-0.833;ClippingRankSum=0.000;DP=63;ExcessHet=3.0103;FS=0.962;MLEAC=1;MLEAF=0.500;MQ=43.81;MQRankSum=-2.936;QD=15.82;ReadPosRankSum=-1.626;SOR=0.672	GT:AD:DP:GQ:PL	0/1:36,27:63:99:1025,0,6565
2L	14332766	2L_14332766_SNP	C	A	1076.77	.	AC=1;AF=0.500;AN=2;BaseQRankSum=3.809;ClippingRankSum=0.000;DB;DP=61;ExcessHet=3.0103;FS=0.000;MLEAC=1;MLEAF=0.500;MQ=43.81;MQRankSum=-2.763;QD=17.65;ReadPosRankSum=-1.129;SOR=0.638	GT:AD:DP:GQ:PL	0/1:33,28:61:99:1105,0,6312
2L	14332768	2L_14332768_SNP	A	T	1079.77	.	AC=1;AF=0.500;AN=2;BaseQRankSum=-0.037;ClippingRankSum=0.000;DB;DP=62;ExcessHet=3.0103;FS=0.975;MLEAC=1;MLEAF=0.500;MQ=43.81;MQRankSum=-2.803;QD=17.42;ReadPosRankSum=-0.580;SOR=0.745	GT:AD:DP:GQ:PL	0/1:34,28:62:99:1108,0,6150
2L	14332833	2L_14332833_SNP	C	T	586.77	.	AC=1;AF=0.500;AN=2;BaseQRankSum=3.519;ClippingRankSum=0.000;DB;DP=53;ExcessHet=3.0103;FS=2.323;MLEAC=1;MLEAF=0.500;MQ=43.85;MQRankSum=-2.002;QD=11.07;ReadPosRankSum=0.422;SOR=0.537	GT:AD:DP:GQ:PL	0/1:26,27:53:99:615,0,542
2L	14332883	2L_14332883_SNP	T	C	923.77	.	AC=1;AF=0.500;AN=2;BaseQRankSum=-1.017;ClippingRankSum=0.000;DB;DP=57;ExcessHet=3.0103;FS=7.247;MLEAC=1;MLEAF=0.500;MQ=43.86;MQRankSum=-2.149;QD=16.21;ReadPosRankSum=-0.984;SOR=0.906	GT:AD:DP:GQ:PL	0/1:30,27:57:99:952,0,1111
2L	14332900	2L_14332900_SNP	G	A	891.77	.	AC=1;AF=0.500;AN=2;BaseQRankSum=3.276;ClippingRankSum=0.000;DB;DP=51;ExcessHet=3.0103;FS=3.925;MLEAC=1;MLEAF=0.500;MQ=43.85;MQRankSum=-2.168;QD=17.49;ReadPosRankSum=-1.020;SOR=0.317	GT:AD:DP:GQ:PL	0/1:27,24:51:99:920,0,1111
2L	14332904	2L_14332904_SNP	T	C	939.77	.	AC=1;AF=0.500;AN=2;BaseQRankSum=0.675;ClippingRankSum=0.000;DB;DP=51;ExcessHet=3.0103;FS=5.732;MLEAC=1;MLEAF=0.500;MQ=43.85;MQRankSum=-2.168;QD=18.43;ReadPosRankSum=-0.972;SOR=0.551	GT:AD:DP:GQ:PL	0/1:27,24:51:99:968,0,1058
2L	14332920	2L_14332920_SNP	A	T	820.77	.	AC=1;AF=0.500;AN=2;BaseQRankSum=3.808;ClippingRankSum=0.000;DB;DP=50;ExcessHet=3.0103;FS=1.102;MLEAC=1;MLEAF=0.500;MQ=43.80;MQRankSum=-2.509;QD=16.42;ReadPosRankSum=-0.273;SOR=0.460	GT:AD:DP:GQ:PL	0/1:27,23:50:99:849,0,1071
2L	14332962	.	GAC	G	844.73	.	AC=1;AF=0.500;AN=2;BaseQRankSum=0.807;ClippingRankSum=0.000;DP=46;ExcessHet=3.0103;FS=0.000;MLEAC=1;MLEAF=0.500;MQ=43.79;MQRankSum=-2.536;QD=18.36;ReadPosRankSum=1.015;SOR=0.719	GT:AD:DP:GQ:PL	0/1:25,21:46:99:882,0,981
2L	14332964	.	C	G	523.77	.	AC=1;AF=0.500;AN=2;BaseQRankSum=1.291;ClippingRankSum=0.000;DP=46;ExcessHet=3.0103;FS=0.000;MLEAC=1;MLEAF=0.500;MQ=43.79;MQRankSum=2.576;QD=11.39;ReadPosRankSum=-0.816;SOR=0.693	GT:AD:DP:GQ:PL	0/1:21,25:46:99:552,0,883
2L	14332965	.	A	G	850.77	.	AC=1;AF=0.500;AN=2;BaseQRankSum=-3.095;ClippingRankSum=0.000;DP=47;ExcessHet=3.0103;FS=0.000;MLEAC=1;MLEAF=0.500;MQ=43.79;MQRankSum=-2.475;QD=18.10;ReadPosRankSum=0.565;SOR=0.622	GT:AD:DP:GQ:PL	0/1:25,22:47:99:879,0,1013
2L	14332967	2L_14332967_SNP	A	T	850.77	.	AC=1;AF=0.500;AN=2;BaseQRankSum=0.720;ClippingRankSum=0.000;DB;DP=48;ExcessHet=3.0103;FS=0.000;MLEAC=1;MLEAF=0.500;MQ=43.80;MQRankSum=-2.418;QD=17.72;ReadPosRankSum=-2.084;SOR=0.560	GT:AD:DP:GQ:PL	0/1:25,23:48:99:879,0,1013
2L	14333018	2L_14333018_SNP	C	T	325.77	.	AC=1;AF=0.500;AN=2;BaseQRankSum=-1.142;ClippingRankSum=0.000;DB;DP=44;ExcessHet=3.0103;FS=1.161;MLEAC=1;MLEAF=0.500;MQ=43.91;MQRankSum=-1.575;QD=7.58;ReadPosRankSum=-0.551;SOR=0.527	GT:AD:DP:GQ:PL	0/1:24,19:43:99:354,0,527
2L	14333051	2L_14333051_SNP	A	G	391.77	.	AC=1;AF=0.500;AN=2;BaseQRankSum=-0.453;ClippingRankSum=0.000;DB;DP=44;ExcessHet=3.0103;FS=0.000;MLEAC=1;MLEAF=0.500;MQ=43.96;MQRankSum=-1.050;QD=8.90;ReadPosRankSum=-0.873;SOR=0.596	GT:AD:DP:GQ:PL	0/1:24,20:44:99:420,0,533
2L	14333090	2L_14333090_SNP	A	G	1354.77	.	AC=2;AF=1.00;AN=2;DB;DP=51;ExcessHet=3.0103;FS=0.000;MLEAC=2;MLEAF=1.00;MQ=44.00;QD=26.56;SOR=1.436	GT:AD:DP:GQ:PL	1/1:0,51:51:99:1383,152,0
2L	14333280	2L_14333280_SNP	G	A	1850.77	.	AC=2;AF=1.00;AN=2;DB;DP=67;ExcessHet=3.0103;FS=0.000;MLEAC=2;MLEAF=1.00;MQ=43.97;QD=27.62;SOR=0.849	GT:AD:DP:GQ:PL	1/1:0,67:67:99:1879,201,0
2L	14333328	2L_14333328_SNP	A	G	3170.77	.	AC=2;AF=1.00;AN=2;DB;DP=72;ExcessHet=3.0103;FS=0.000;MLEAC=2;MLEAF=1.00;MQ=43.95;QD=26.61;SOR=1.148	GT:AD:DP:GQ:PL	1/1:0,72:72:99:3199,217,0
2L	14333337	2L_14333337_SNP	G	T	3111.77	.	AC=2;AF=1.00;AN=2;DB;DP=70;ExcessHet=3.0103;FS=0.000;MLEAC=2;MLEAF=1.00;MQ=43.94;QD=24.10;SOR=1.163	GT:AD:DP:GQ:PL	1/1:0,70:70:99:3140,211,0
2L	14333366	2L_14333366_SNP	T	C	1700.77	.	AC=2;AF=1.00;AN=2;DB;DP=65;ExcessHet=3.0103;FS=0.000;MLEAC=2;MLEAF=1.00;MQ=43.94;QD=26.17;SOR=1.539	GT:AD:DP:GQ:PL	1/1:0,65:65:99:1729,194,0
2L	14333377	2L_14333377_SNP	G	T	1615.77	.	AC=2;AF=1.00;AN=2;DB;DP=59;ExcessHet=3.0103;FS=0.000;MLEAC=2;MLEAF=1.00;MQ=43.93;QD=27.39;SOR=1.649	GT:AD:DP:GQ:PL	1/1:0,59:59:99:1644,177,0
2L	14333405	2L_14333405_SNP	C	T	1544.77	.	AC=2;AF=1.00;AN=2;DB;DP=57;ExcessHet=3.0103;FS=0.000;MLEAC=2;MLEAF=1.00;MQ=43.97;QD=27.10;SOR=1.047	GT:AD:DP:GQ:PL	1/1:0,57:57:99:1573,171,0
2L	14333583	2L_14333583_SNP	T	C	1353.77	.	AC=2;AF=1.00;AN=2;DB;DP=51;ExcessHet=3.0103;FS=0.000;MLEAC=2;MLEAF=1.00;MQ=43.72;QD=26.54;SOR=0.900	GT:AD:DP:GQ:PL	1/1:0,51:51:99:1382,153,0
2L	14333679	2L_14333679_SNP	T	A	910.77	.	AC=2;AF=1.00;AN=2;DB;DP=38;ExcessHet=3.0103;FS=0.000;MLEAC=2;MLEAF=1.00;MQ=43.50;QD=26.79;SOR=1.085	GT:AD:DP:GQ:PL	1/1:0,34:34:99:939,102,0
2L	14333893	.	G	GT	139.73	.	AC=1;AF=0.500;AN=2;BaseQRankSum=-3.044;ClippingRankSum=0.000;DP=28;ExcessHet=3.0103;FS=2.050;MLEAC=1;MLEAF=0.500;MQ=44.00;MQRankSum=0.000;QD=5.59;ReadPosRankSum=0.796;SOR=1.483	GT:AD:DP:GQ:PL	0/1:19,6:25:99:177,0,1488
2L	14333899	2L_14333899_SNP	C	A	124.77	.	AC=1;AF=0.500;AN=2;BaseQRankSum=1.189;ClippingRankSum=0.000;DB;DP=24;ExcessHet=3.0103;FS=1.999;MLEAC=1;MLEAF=0.500;MQ=44.00;MQRankSum=0.000;QD=5.20;ReadPosRankSum=0.747;SOR=1.214	GT:AD:DP:GQ:PL	0/1:19,5:24:99:153,0,1491
2L	14333901	2L_14333901_SNP	T	C	124.77	.	AC=1;AF=0.500;AN=2;BaseQRankSum=-1.679;ClippingRankSum=0.000;DB;DP=24;ExcessHet=3.0103;FS=1.999;MLEAC=1;MLEAF=0.500;MQ=44.00;MQRankSum=0.000;QD=5.20;ReadPosRankSum=0.427;SOR=1.214	GT:AD:DP:GQ:PL	0/1:19,5:24:99:153,0,1491
2L	14333981	.	GATTAATTTAATTATTAATTATT	G	529.73	.	AC=1;AF=0.500;AN=2;BaseQRankSum=0.052;ClippingRankSum=0.000;DP=37;ExcessHet=3.0103;FS=7.545;MLEAC=1;MLEAF=0.500;MQ=43.07;MQRankSum=-4.549;QD=14.71;ReadPosRankSum=-2.832;SOR=1.887	GT:AD:DP:GQ:PL	0/1:21,15:36:99:567,0,837
2L	14334004	.	T	G	544.77	.	AC=1;AF=0.500;AN=2;BaseQRankSum=-1.699;ClippingRankSum=0.000;DP=33;ExcessHet=3.0103;FS=5.366;MLEAC=1;MLEAF=0.500;MQ=42.96;MQRankSum=-4.176;QD=17.02;SOR=1.734	GT:AD:DP:GQ:PL	0/1:17,15:32:99:573,0,733
2L	14334029	2L_14334029_SNP	G	T	512.77	.	AC=1;AF=0.500;AN=2;BaseQRankSum=1.570;ClippingRankSum=0.000;DB;DP=29;ExcessHet=3.0103;FS=5.988;MLEAC=1;MLEAF=0.500;MQ=42.88;MQRankSum=-3.751;QD=18.31;ReadPosRankSum=-2.586;SOR=1.695	GT:AD:DP:GQ:PL	0/1:14,14:28:99:541,0,451
2L	14334068	2L_14334068_SNP	C	T	205.77	.	AC=1;AF=0.500;AN=2;BaseQRankSum=1.803;ClippingRankSum=0.000;DB;DP=26;ExcessHet=3.0103;FS=1.580;MLEAC=1;MLEAF=0.500;MQ=43.36;MQRankSum=-1.989;QD=8.23;ReadPosRankSum=-2.629;SOR=0.676	GT:AD:DP:GQ:PL	0/1:14,11:25:99:234,0,294
2L	14334129	2L_14334129_SNP	G	A	1827.77	.	AC=2;AF=1.00;AN=2;DB;DP=42;ExcessHet=3.0103;FS=0.000;MLEAC=2;MLEAF=1.00;MQ=43.79;QD=31.95;SOR=0.788	GT:AD:DP:GQ:PL	1/1:0,42:42:99:1856,126,0
2L	14334130	2L_14334130_SNP	T	A	1827.77	.	AC=2;AF=1.00;AN=2;DB;DP=42;ExcessHet=3.0103;FS=0.000;MLEAC=2;MLEAF=1.00;MQ=43.79;QD=26.50;SOR=0.788	GT:AD:DP:GQ:PL	1/1:0,42:42:99:1856,126,0
2L	14334159	2L_14334159_SNP	T	C	1141.77	.	AC=2;AF=1.00;AN=2;DB;DP=44;ExcessHet=3.0103;FS=0.000;MLEAC=2;MLEAF=1.00;MQ=43.80;QD=26.55;SOR=0.836	GT:AD:DP:GQ:PL	1/1:0,43:43:99:1170,129,0
2L	14334399	2L_14334399_SNP	C	T	733.77	.	AC=1;AF=0.500;AN=2;BaseQRankSum=2.049;ClippingRankSum=0.000;DB;DP=46;ExcessHet=3.0103;FS=6.133;MLEAC=1;MLEAF=0.500;MQ=43.89;MQRankSum=1.285;QD=15.95;ReadPosRankSum=-1.296;SOR=1.339	GT:AD:DP:GQ:PL	0/1:26,20:46:99:762,0,1929
2L	14334400	2L_14334400_SNP	T	C	733.77	.	AC=1;AF=0.500;AN=2;BaseQRankSum=-1.392;ClippingRankSum=0.000;DB;DP=46;ExcessHet=3.0103;FS=6.133;MLEAC=1;MLEAF=0.500;MQ=43.89;MQRankSum=1.285;QD=15.95;ReadPosRankSum=-1.059;SOR=1.339	GT:AD:DP:GQ:PL	0/1:26,20:46:99:762,0,1929
2L	14334410	2L_14334410_SNP	G	A	685.77	.	AC=1;AF=0.500;AN=2;BaseQRankSum=2.607;ClippingRankSum=0.000;DB;DP=46;ExcessHet=3.0103;FS=6.115;MLEAC=1;MLEAF=0.500;MQ=43.89;MQRankSum=1.231;QD=14.91;ReadPosRankSum=2.275;SOR=1.194	GT:AD:DP:GQ:PL	0/1:27,19:46:99:714,0,1991
2L	14334621	.	CAG	C	1033.73	.	AC=1;AF=0.500;AN=2;BaseQRankSum=0.702;ClippingRankSum=0.000;DP=62;ExcessHet=3.0103;FS=5.678;MLEAC=1;MLEAF=0.500;MQ=43.79;MQRankSum=0.000;QD=18.14;ReadPosRankSum=1.458;SOR=1.604	GT:AD:DP:GQ:PL	0/1:26,31:57:99:1071,0,824
2L	14334867	2L_14334867_SNP	T	A	391.77	.	AC=1;AF=0.500;AN=2;BaseQRankSum=-0.712;ClippingRankSum=0.000;DB;DP=61;ExcessHet=3.0103;FS=0.000;MLEAC=1;MLEAF=0.500;MQ=44.00;MQRankSum=0.000;QD=6.42;ReadPosRankSum=-0.252;SOR=0.818	GT:AD:DP:GQ:PL	0/1:39,22:61:99:420,0,903
2L	14335309	.	T	A	461.77	.	AC=1;AF=0.500;AN=2;BaseQRankSum=-2.297;ClippingRankSum=0.000;DP=46;ExcessHet=3.0103;FS=1.145;MLEAC=1;MLEAF=0.500;MQ=44.00;MQRankSum=0.000;QD=10.04;ReadPosRankSum=1.605;SOR=0.583	GT:AD:DP:GQ:PL	0/1:23,23:46:99:490,0,504
2L	14335558	2L_14335558_SNP	T	C	667.77	.	AC=1;AF=0.500;AN=2;BaseQRankSum=-0.889;ClippingRankSum=0.000;DB;DP=53;ExcessHet=3.0103;FS=0.000;MLEAC=1;MLEAF=0.500;MQ=44.00;MQRankSum=0.000;QD=12.60;ReadPosRankSum=-0.652;SOR=0.841	GT:AD:DP:GQ:PL	0/1:22,31:53:99:696,0,467
2L	14335709	2L_14335709_SNP	C	T	1248.77	.	AC=2;AF=1.00;AN=2;DB;DP=47;ExcessHet=3.0103;FS=0.000;MLEAC=2;MLEAF=1.00;MQ=44.00;QD=26.57;SOR=0.735	GT:AD:DP:GQ:PL	1/1:0,47:47:99:1277,141,0
2L	14335904	2L_14335904_SNP	C	T	1306.77	.	AC=1;AF=0.500;AN=2;BaseQRankSum=1.142;ClippingRankSum=0.000;DB;DP=55;ExcessHet=3.0103;FS=3.850;MLEAC=1;MLEAF=0.500;MQ=43.80;MQRankSum=0.939;QD=23.76;ReadPosRankSum=-0.046;SOR=0.653	GT:AD:DP:GQ:PL	0/1:22,33:55:99:1335,0,793
2L	14335907	2L_14335907_SNP	T	C	1334.77	.	AC=1;AF=0.500;AN=2;BaseQRankSum=-0.025;ClippingRankSum=0.000;DB;DP=57;ExcessHet=3.0103;FS=3.796;MLEAC=1;MLEAF=0.500;MQ=43.80;MQRankSum=0.996;QD=23.42;ReadPosRankSum=-1.104;SOR=0.639	GT:AD:DP:GQ:PL	0/1:22,35:57:99:1363,0,790
2L	14335949	2L_14335949_SNP	A	G	1744.77	.	AC=2;AF=1.00;AN=2;DB;DP=68;ExcessHet=3.0103;FS=0.000;MLEAC=2;MLEAF=1.00;MQ=43.94;QD=25.66;SOR=1.179	GT:AD:DP:GQ:PL	1/1:0,68:68:99:1773,202,0
2L	14337001	2L_14337001_SNP	T	G	334.77	.	AC=1;AF=0.500;AN=2;BaseQRankSum=0.935;ClippingRankSum=0.000;DB;DP=56;ExcessHet=3.0103;FS=2.377;MLEAC=1;MLEAF=0.500;MQ=44.00;MQRankSum=0.000;QD=5.98;ReadPosRankSum=0.095;SOR=0.740	GT:AD:DP:GQ:PL	0/1:36,20:56:99:363,0,813
2L	14337226	.	T	TA	330.73	.	AC=1;AF=0.500;AN=2;BaseQRankSum=-0.252;ClippingRankSum=0.000;DP=57;ExcessHet=3.0103;FS=5.738;MLEAC=1;MLEAF=0.500;MQ=44.00;MQRankSum=0.000;QD=6.48;ReadPosRankSum=0.227;SOR=0.858	GT:AD:DP:GQ:PL	0/1:27,24:51:99:368,0,411
2L	14337483	2L_14337483_SNP	C	T	2394.77	.	AC=2;AF=1.00;AN=2;DB;DP=54;ExcessHet=3.0103;FS=0.000;MLEAC=2;MLEAF=1.00;MQ=44.00;QD=36.97;SOR=0.767	GT:AD:DP:GQ:PL	1/1:0,54:54:99:2423,169,0
2L	14337485	2L_14337485_SNP	T	C	2394.77	.	AC=2;AF=1.00;AN=2;DB;DP=54;ExcessHet=3.0103;FS=0.000;MLEAC=2;MLEAF=1.00;MQ=44.00;QD=29.30;SOR=0.767	GT:AD:DP:GQ:PL	1/1:0,54:54:99:2423,169,0
2L	14337514	2L_14337514_SNP	C	T	464.77	.	AC=1;AF=0.500;AN=2;BaseQRankSum=-0.302;ClippingRankSum=0.000;DB;DP=50;ExcessHet=3.0103;FS=5.948;MLEAC=1;MLEAF=0.500;MQ=44.00;MQRankSum=0.000;QD=9.30;ReadPosRankSum=1.599;SOR=0.513	GT:AD:DP:GQ:PL	0/1:26,24:50:99:493,0,566
2L	14338054	.	CACCTTA	C	970.73	.	AC=1;AF=0.500;AN=2;BaseQRankSum=1.899;ClippingRankSum=0.000;DP=54;ExcessHet=3.0103;FS=0.000;MLEAC=1;MLEAF=0.500;MQ=44.00;MQRankSum=0.000;QD=17.98;ReadPosRankSum=-0.909;SOR=0.703	GT:AD:DP:GQ:PL	0/1:28,26:54:99:1008,0,1079
2L	14338061	.	A	G	984.77	.	AC=1;AF=0.500;AN=2;BaseQRankSum=-0.367;ClippingRankSum=0.000;DP=52;ExcessHet=3.0103;FS=0.000;MLEAC=1;MLEAF=0.500;MQ=44.00;MQRankSum=0.000;QD=18.94;ReadPosRankSum=-0.998;SOR=0.846	GT:AD:DP:GQ:PL	0/1:26,26:52:99:1013,0,1013
2L	14338064	.	G	C	984.77	.	AC=1;AF=0.500;AN=2;BaseQRankSum=0.773;ClippingRankSum=0.000;DP=52;ExcessHet=3.0103;FS=0.000;MLEAC=1;MLEAF=0.500;MQ=44.00;MQRankSum=0.000;QD=18.94;SOR=0.846	GT:AD:DP:GQ:PL	0/1:26,26:52:99:1013,0,1013
2L	14338127	2L_14338127_SNP	C	A	372.77	.	AC=1;AF=0.500;AN=2;BaseQRankSum=1.606;ClippingRankSum=0.000;DB;DP=45;ExcessHet=3.0103;FS=0.000;MLEAC=1;MLEAF=0.500;MQ=43.91;MQRankSum=1.255;QD=8.28;ReadPosRankSum=-0.713;SOR=0.646	GT:AD:DP:GQ:PL	0/1:26,19:45:99:401,0,587
2L	14338148	2L_14338148_SNP	G	A	2020.77	.	AC=2;AF=1.00;AN=2;DB;DP=44;ExcessHet=3.0103;FS=0.000;MLEAC=2;MLEAF=1.00;MQ=43.91;QD=29.95;SOR=0.883	GT:AD:DP:GQ:PL	1/1:0,44:44:99:2049,138,0
2L	14338155	2L_14338155_SNP	A	C	2117.77	.	AC=2;AF=1.00;AN=2;DB;DP=46;ExcessHet=3.0103;FS=0.000;MLEAC=2;MLEAF=1.00;MQ=43.91;QD=27.68;SOR=0.693	GT:AD:DP:GQ:PL	1/1:0,46:46:99:2146,144,0
2L	14338156	2L_14338156_SNP	A	G	2117.77	.	AC=2;AF=1.00;AN=2;DB;DP=48;ExcessHet=3.0103;FS=0.000;MLEAC=2;MLEAF=1.00;MQ=43.92;QD=33.02;SOR=0.693	GT:AD:DP:GQ:PL	1/1:0,48:48:99:2146,144,0
2L	14338313	2L_14338313_SNP	C	T	1312.77	.	AC=2;AF=1.00;AN=2;DB;DP=47;ExcessHet=3.0103;FS=0.000;MLEAC=2;MLEAF=1.00;MQ=43.96;QD=28.54;SOR=1.329	GT:AD:DP:GQ:PL	1/1:0,46:46:99:1341,138,0
2L	14338568	2L_14338568_SNP	T	C	833.77	.	AC=2;AF=1.00;AN=2;DB;DP=31;ExcessHet=3.0103;FS=0.000;MLEAC=2;MLEAF=1.00;MQ=44.00;QD=26.90;SOR=0.756	GT:AD:DP:GQ:PL	1/1:0,31:31:93:862,93,0
2L	14338634	2L_14338634_SNP	G	A	893.77	.	AC=2;AF=1.00;AN=2;DB;DP=33;ExcessHet=3.0103;FS=0.000;MLEAC=2;MLEAF=1.00;MQ=44.00;QD=27.08;SOR=0.880	GT:AD:DP:GQ:PL	1/1:0,33:33:99:922,99,0
2L	14338836	2L_14338836_SNP	C	T	1516.77	.	AC=2;AF=1.00;AN=2;DB;DP=56;ExcessHet=3.0103;FS=0.000;MLEAC=2;MLEAF=1.00;MQ=44.00;QD=27.58;SOR=1.609	GT:AD:DP:GQ:PL	1/1:0,55:55:99:1545,165,0
2L	14339210	.	A	ACAG	368.73	.	AC=1;AF=0.500;AN=2;BaseQRankSum=-0.205;ClippingRankSum=0.000;DP=48;ExcessHet=3.0103;FS=7.425;MLEAC=1;MLEAF=0.500;MQ=43.92;MQRankSum=0.734;QD=8.99;ReadPosRankSum=-0.308;SOR=1.523	GT:AD:DP:GQ:PL	0/1:28,13:41:99:406,0,1107
2L	14340090	.	G	GT	364.73	.	AC=1;AF=0.500;AN=2;BaseQRankSum=-0.287;ClippingRankSum=0.000;DP=64;ExcessHet=3.0103;FS=5.456;MLEAC=1;MLEAF=0.500;MQ=44.00;MQRankSum=0.000;QD=6.63;ReadPosRankSum=-0.792;SOR=0.673	GT:AD:DP:GQ:PL	0/1:28,27:55:99:402,0,402
2L	14340173	.	T	C	787.77	.	AC=1;AF=0.500;AN=2;BaseQRankSum=-2.972;ClippingRankSum=0.000;DP=59;ExcessHet=3.0103;FS=5.453;MLEAC=1;MLEAF=0.500;MQ=44.00;MQRankSum=0.000;QD=13.35;ReadPosRankSum=-0.517;SOR=0.257	GT:AD:DP:GQ:PL	0/1:35,24:59:99:816,0,1361
2L	14340196	2L_14340196_SNP	T	G	836.77	.	AC=1;AF=0.500;AN=2;BaseQRankSum=-1.638;ClippingRankSum=0.000;DB;DP=61;ExcessHet=3.0103;FS=2.198;MLEAC=1;MLEAF=0.500;MQ=44.00;MQRankSum=0.000;QD=13.95;ReadPosRankSum=-0.388;SOR=0.412	GT:AD:DP:GQ:PL	0/1:34,26:60:99:865,0,1348
2L	14340370	2L_14340370_SNP	C	G	515.77	.	AC=1;AF=0.500;AN=2;BaseQRankSum=2.210;ClippingRankSum=0.000;DB;DP=48;ExcessHet=3.0103;FS=1.079;MLEAC=1;MLEAF=0.500;MQ=44.00;MQRankSum=0.000;QD=10.75;ReadPosRankSum=-0.604;SOR=0.540	GT:AD:DP:GQ:PL	0/1:23,25:48:99:544,0,438
2L	14341199	.	C	G	227.77	.	AC=1;AF=0.500;AN=2;BaseQRankSum=-0.555;ClippingRankSum=0.000;DP=33;ExcessHet=3.0103;FS=3.254;MLEAC=1;MLEAF=0.500;MQ=43.94;MQRankSum=0.891;QD=7.12;ReadPosRankSum=0.397;SOR=0.522	GT:AD:DP:GQ:PL	0/1:19,13:32:99:256,0,427
2L	14341565	2L_14341565_SNP	C	T	415.77	.	AC=1;AF=0.500;AN=2;BaseQRankSum=3.385;ClippingRankSum=0.000;DB;DP=44;ExcessHet=3.0103;FS=1.181;MLEAC=1;MLEAF=0.500;MQ=43.80;MQRankSum=1.915;QD=9.45;ReadPosRankSum=-1.246;SOR=0.430	GT:AD:DP:GQ:PL	0/1:24,20:44:99:444,0,526
2L	14341718	2L_14341718_SNP	C	T	750.77	.	AC=1;AF=0.500;AN=2;BaseQRankSum=1.020;ClippingRankSum=0.000;DB;DP=62;ExcessHet=3.0103;FS=0.000;MLEAC=1;MLEAF=0.500;MQ=43.59;MQRankSum=-3.451;QD=12.11;ReadPosRankSum=0.335;SOR=0.667	GT:AD:DP:GQ:PL	0/1:28,34:62:99:779,0,494
2L	14341896	.	A	AGACACGCAGAACAATGAACTTTGTGTAAATGCCCAAAAGTTTGTCTC	1663.73	.	AC=1;AF=0.500;AN=2;BaseQRankSum=1.325;ClippingRankSum=0.000;DP=65;ExcessHet=3.0103;FS=2.045;MLEAC=1;MLEAF=0.500;MQ=42.79;MQRankSum=-5.432;QD=26.00;ReadPosRankSum=-5.339;SOR=0.473	GT:AD:DP:GQ:PL	0/1:30,34:64:99:1701,0,1132
2L	14341945	2L_14341945_SNP	A	G	1011.77	.	AC=1;AF=0.500;AN=2;BaseQRankSum=0.890;ClippingRankSum=0.000;DB;DP=56;ExcessHet=3.0103;FS=1.010;MLEAC=1;MLEAF=0.500;MQ=42.66;MQRankSum=-6.861;QD=18.07;ReadPosRankSum=-1.399;SOR=0.869	GT:AD:DP:GQ:PL	0/1:31,25:56:99:1040,0,1220
2L	14341948	2L_14341948_SNP	C	T	1005.77	.	AC=1;AF=0.500;AN=2;BaseQRankSum=4.008;ClippingRankSum=0.000;DB;DP=60;ExcessHet=3.0103;FS=3.511;MLEAC=1;MLEAF=0.500;MQ=42.68;MQRankSum=-7.127;QD=16.76;ReadPosRankSum=-0.866;SOR=1.064	GT:AD:DP:GQ:PL	0/1:33,27:60:99:1034,0,1304
2L	14341955	2L_14341955_SNP	A	C	1002.77	.	AC=1;AF=0.500;AN=2;BaseQRankSum=-1.383;ClippingRankSum=0.000;DB;DP=60;ExcessHet=3.0103;FS=3.511;MLEAC=1;MLEAF=0.500;MQ=42.68;MQRankSum=-7.127;QD=16.71;ReadPosRankSum=-0.402;SOR=1.064	GT:AD:DP:GQ:PL	0/1:33,27:60:99:1031,0,1346
2L	14341957	.	TA	T	984.73	.	AC=1;AF=0.500;AN=2;BaseQRankSum=0.426;ClippingRankSum=0.000;DP=61;ExcessHet=3.0103;FS=3.558;MLEAC=1;MLEAF=0.500;MQ=42.71;MQRankSum=-7.203;QD=16.14;ReadPosRankSum=-0.357;SOR=1.032	GT:AD:DP:GQ:PL	0/1:34,27:61:99:1022,0,1472
2L	14341962	2L_14341962_SNP	A	T	1014.77	.	AC=1;AF=0.500;AN=2;BaseQRankSum=1.054;ClippingRankSum=0.000;DB;DP=66;ExcessHet=3.0103;FS=4.994;MLEAC=1;MLEAF=0.500;MQ=42.81;MQRankSum=-7.566;QD=15.38;ReadPosRankSum=0.744;SOR=0.963	GT:AD:DP:GQ:PL	0/1:39,27:66:99:1043,0,1553
2L	14341967	2L_14341967_SNP	T	A	1011.77	.	AC=1;AF=0.500;AN=2;BaseQRankSum=2.088;ClippingRankSum=0.000;DB;DP=66;ExcessHet=3.0103;FS=4.994;MLEAC=1;MLEAF=0.500;MQ=42.81;MQRankSum=-7.566;QD=15.33;ReadPosRankSum=0.704;SOR=0.963	GT:AD:DP:GQ:PL	0/1:39,27:66:99:1040,0,1575
2L	14342000	2L_14342000_SNP	A	G	1233.77	.	AC=1;AF=0.500;AN=2;BaseQRankSum=0.093;ClippingRankSum=0.000;DB;DP=73;ExcessHet=3.0103;FS=3.148;MLEAC=1;MLEAF=0.500;MQ=43.10;MQRankSum=-6.605;QD=16.90;ReadPosRankSum=-0.504;SOR=0.738	GT:AD:DP:GQ:PL	0/1:40,33:73:99:1262,0,1622
2L	14342002	2L_14342002_SNP	T	A	1275.77	.	AC=1;AF=0.500;AN=2;BaseQRankSum=0.843;ClippingRankSum=0.000;DB;DP=74;ExcessHet=3.0103;FS=1.936;MLEAC=1;MLEAF=0.500;MQ=43.11;MQRankSum=-6.668;QD=17.24;ReadPosRankSum=-0.288;SOR=0.773	GT:AD:DP:GQ:PL	0/1:41,33:74:99:1304,0,1619
2L	14342011	.	A	G	1278.77	.	AC=1;AF=0.500;AN=2;BaseQRankSum=-0.065;ClippingRankSum=0.000;DP=72;ExcessHet=3.0103;FS=3.100;MLEAC=1;MLEAF=0.500;MQ=43.05;MQRankSum=-6.174;QD=17.76;ReadPosRankSum=-1.089;SOR=0.868	GT:AD:DP:GQ:PL	0/1:38,34:72:99:1307,0,1577
2L	14342012	.	A	G	1281.77	.	AC=1;AF=0.500;AN=2;BaseQRankSum=-0.797;ClippingRankSum=0.000;DP=71;ExcessHet=3.0103;FS=1.962;MLEAC=1;MLEAF=0.500;MQ=43.07;MQRankSum=-6.097;QD=18.05;ReadPosRankSum=-0.894;SOR=0.801	GT:AD:DP:GQ:PL	0/1:38,33:71:99:1310,0,1535
2L	14342013	.	A	G	1320.77	.	AC=1;AF=0.500;AN=2;BaseQRankSum=-2.441;ClippingRankSum=0.000;DP=72;ExcessHet=3.0103;FS=1.962;MLEAC=1;MLEAF=0.500;MQ=43.08;MQRankSum=-6.160;QD=18.34;ReadPosRankSum=-0.718;SOR=0.768	GT:AD:DP:GQ:PL	0/1:39,33:72:99:1349,0,1574
2L	14342032	2L_14342032_SNP	G	A	722.77	.	AC=1;AF=0.500;AN=2;BaseQRankSum=-0.264;ClippingRankSum=0.000;DB;DP=72;ExcessHet=3.0103;FS=0.894;MLEAC=1;MLEAF=0.500;MQ=43.15;MQRankSum=5.340;QD=10.04;ReadPosRankSum=1.938;SOR=0.715	GT:AD:DP:GQ:PL	0/1:36,36:72:99:751,0,1446
2L	14342033	2L_14342033_SNP	A	T	1410.77	.	AC=1;AF=0.500;AN=2;BaseQRankSum=-0.729;ClippingRankSum=0.000;DB;DP=73;ExcessHet=3.0103;FS=0.881;MLEAC=1;MLEAF=0.500;MQ=43.16;MQRankSum=-5.242;QD=19.33;ReadPosRankSum=-2.014;SOR=0.651	GT:AD:DP:GQ:PL	0/1:36,37:73:99:1439,0,1484
2L	14342040	2L_14342040_SNP	A	G	1395.77	.	AC=1;AF=0.500;AN=2;BaseQRankSum=-1.518;ClippingRankSum=0.000;DB;DP=73;ExcessHet=3.0103;FS=0.881;MLEAC=1;MLEAF=0.500;MQ=43.29;MQRankSum=-5.185;QD=19.12;ReadPosRankSum=-0.779;SOR=0.659	GT:AD:DP:GQ:PL	0/1:38,35:73:99:1424,0,1484
2L	14342044	2L_14342044_SNP	A	T	1356.77	.	AC=1;AF=0.500;AN=2;BaseQRankSum=0.330;ClippingRankSum=0.000;DB;DP=73;ExcessHet=3.0103;FS=0.881;MLEAC=1;MLEAF=0.500;MQ=43.29;MQRankSum=-5.044;QD=18.59;ReadPosRankSum=-0.873;SOR=0.759	GT:AD:DP:GQ:PL	0/1:37,36:73:99:1385,0,1427
2L	14342113	2L_14342113_SNP	T	A	699.77	.	AC=1;AF=0.500;AN=2;BaseQRankSum=-1.834;ClippingRankSum=0.000;DB;DP=64;ExcessHet=3.0103;FS=4.848;MLEAC=1;MLEAF=0.500;MQ=43.37;MQRankSum=-3.287;QD=10.93;ReadPosRankSum=0.906;SOR=0.434	GT:AD:DP:GQ:PL	0/1:31,33:64:99:728,0,691
2L	14342132	2L_14342132_SNP	G	A	1161.77	.	AC=1;AF=0.500;AN=2;BaseQRankSum=1.084;ClippingRankSum=0.000;DB;DP=61;ExcessHet=3.0103;FS=7.038;MLEAC=1;MLEAF=0.500;MQ=43.38;MQRankSum=-3.147;QD=19.05;ReadPosRankSum=-0.593;SOR=0.339	GT:AD:DP:GQ:PL	0/1:30,31:61:99:1190,0,1144
2L	14342136	2L_14342136_SNP	T	G	1133.77	.	AC=1;AF=0.500;AN=2;BaseQRankSum=-2.218;ClippingRankSum=0.000;DB;DP=58;ExcessHet=3.0103;FS=3.796;MLEAC=1;MLEAF=0.500;MQ=43.32;MQRankSum=-3.416;QD=19.55;ReadPosRankSum=-0.699;SOR=0.288	GT:AD:DP:GQ:PL	0/1:29,29:58:99:1162,0,1147
2L	14342162	2L_14342162_SNP	C	T	1116.77	.	AC=1;AF=0.500;AN=2;BaseQRankSum=-1.261;ClippingRankSum=0.000;DB;DP=56;ExcessHet=3.0103;FS=9.559;MLEAC=1;MLEAF=0.500;MQ=43.64;MQRankSum=-2.459;QD=19.94;ReadPosRankSum=-2.365;SOR=0.293	GT:AD:DP:GQ:PL	0/1:27,29:56:99:1145,0,1026
2L	14342164	2L_14342164_SNP	T	A	1116.77	.	AC=1;AF=0.500;AN=2;BaseQRankSum=-1.121;ClippingRankSum=0.000;DB;DP=56;ExcessHet=3.0103;FS=9.871;MLEAC=1;MLEAF=0.500;MQ=43.61;MQRankSum=-2.589;QD=19.94;ReadPosRankSum=-2.992;SOR=0.148	GT:AD:DP:GQ:PL	0/1:26,30:56:99:1145,0,1026
2L	14342196	2L_14342196_SNP	C	T	1572.77	.	AC=2;AF=1.00;AN=2;DB;DP=59;ExcessHet=3.0103;FS=0.000;MLEAC=2;MLEAF=1.00;MQ=43.68;QD=26.66;SOR=1.034	GT:AD:DP:GQ:PL	1/1:0,59:59:99:1601,176,0
2L	14342684	2L_14342684_SNP	T	C	296.77	.	AC=1;AF=0.500;AN=2;BaseQRankSum=-1.211;ClippingRankSum=0.000;DB;DP=45;ExcessHet=3.0103;FS=0.000;MLEAC=1;MLEAF=0.500;MQ=44.00;MQRankSum=0.000;QD=6.74;ReadPosRankSum=0.205;SOR=0.833	GT:AD:DP:GQ:PL	0/1:27,17:44:99:325,0,631
2L	14342749	.	T	TCA	460.73	.	AC=1;AF=0.500;AN=2;BaseQRankSum=-2.102;ClippingRankSum=0.000;DP=39;ExcessHet=3.0103;FS=3.012;MLEAC=1;MLEAF=0.500;MQ=44.00;MQRankSum=0.000;QD=12.80;ReadPosRankSum=0.415;SOR=0.255	GT:AD:DP:GQ:PL	0/1:18,18:36:99:498,0,510
2L	14342976	2L_14342976_SNP	G	C	287.77	.	AC=1;AF=0.500;AN=2;BaseQRankSum=-0.705;ClippingRankSum=0.000;DB;DP=32;ExcessHet=3.0103;FS=0.000;MLEAC=1;MLEAF=0.500;MQ=44.00;MQRankSum=0.000;QD=8.99;ReadPosRankSum=0.620;SOR=0.732	GT:AD:DP:GQ:PL	0/1:17,15:32:99:316,0,363
2L	14343058	2L_14343058_SNP	G	A	361.77	.	AC=1;AF=0.500;AN=2;BaseQRankSum=3.529;ClippingRankSum=0.000;DB;DP=33;ExcessHet=3.0103;FS=0.000;MLEAC=1;MLEAF=0.500;MQ=44.00;MQRankSum=0.000;QD=10.96;ReadPosRankSum=0.561;SOR=0.804	GT:AD:DP:GQ:PL	0/1:16,17:33:99:390,0,338
2L	14343180	2L_14343180_SNP	C	G	230.77	.	AC=1;AF=0.500;AN=2;BaseQRankSum=-1.564;ClippingRankSum=0.000;DB;DP=44;ExcessHet=3.0103;FS=4.575;MLEAC=1;MLEAF=0.500;MQ=44.00;MQRankSum=0.000;QD=5.37;ReadPosRankSum=0.379;SOR=1.473	GT:AD:DP:GQ:PL	0/1:28,15:43:99:259,0,632
2L	14343208	2L_14343208_SNP	T	G	1419.77	.	AC=2;AF=1.00;AN=2;DB;DP=46;ExcessHet=3.0103;FS=0.000;MLEAC=2;MLEAF=1.00;MQ=44.00;QD=31.55;SOR=0.829	GT:AD:DP:GQ:PL	1/1:0,45:45:99:1448,135,0
2L	14343225	2L_14343225_SNP	T	C	317.77	.	AC=1;AF=0.500;AN=2;BaseQRankSum=-2.384;ClippingRankSum=0.000;DB;DP=52;ExcessHet=3.0103;FS=0.000;MLEAC=1;MLEAF=0.500;MQ=44.00;MQRankSum=0.000;QD=6.23;ReadPosRankSum=-2.173;SOR=0.634	GT:AD:DP:GQ:PL	0/1:31,20:51:99:346,0,734
2L	14343252	2L_14343252_SNP	C	T	345.77	.	AC=1;AF=0.500;AN=2;BaseQRankSum=1.336;ClippingRankSum=0.000;DB;DP=49;ExcessHet=3.0103;FS=0.000;MLEAC=1;MLEAF=0.500;MQ=44.00;MQRankSum=0.000;QD=7.20;ReadPosRankSum=-1.698;SOR=0.656	GT:AD:DP:GQ:PL	0/1:29,19:48:99:374,0,615
2L	14343288	2L_14343288_SNP	G	C	2164.77	.	AC=2;AF=1.00;AN=2;DB;DP=50;ExcessHet=3.0103;FS=0.000;MLEAC=2;MLEAF=1.00;MQ=43.96;QD=28.24;SOR=1.051	GT:AD:DP:GQ:PL	1/1:0,50:50:99:2193,153,0
2L	14343297	2L_14343297_SNP	C	T	630.77	.	AC=1;AF=0.500;AN=2;BaseQRankSum=2.988;ClippingRankSum=0.000;DB;DP=49;ExcessHet=3.0103;FS=0.000;MLEAC=1;MLEAF=0.500;MQ=43.96;MQRankSum=0.804;QD=12.87;ReadPosRankSum=2.200;SOR=0.594	GT:AD:DP:GQ:PL	0/1:31,18:49:99:659,0,1264
2L	14343305	2L_14343305_SNP	A	C	1302.77	.	AC=1;AF=0.500;AN=2;BaseQRankSum=-1.222;ClippingRankSum=0.000;DB;DP=51;ExcessHet=3.0103;FS=1.122;MLEAC=1;MLEAF=0.500;MQ=43.96;MQRankSum=-0.698;QD=25.54;ReadPosRankSum=-2.657;SOR=0.919	GT:AD:DP:GQ:PL	0/1:18,33:51:99:1331,0,656
2L	14343307	2L_14343307_SNP	T	C	1302.77	.	AC=1;AF=0.500;AN=2;BaseQRankSum=0.718;ClippingRankSum=0.000;DB;DP=50;ExcessHet=3.0103;FS=0.000;MLEAC=1;MLEAF=0.500;MQ=43.96;MQRankSum=-0.708;QD=26.06;ReadPosRankSum=-2.497;SOR=0.861	GT:AD:DP:GQ:PL	0/1:18,32:50:99:1331,0,656
2L	14343321	2L_14343321_SNP	C	A	469.77	.	AC=1;AF=0.500;AN=2;BaseQRankSum=2.123;ClippingRankSum=0.000;DB;DP=49;ExcessHet=3.0103;FS=0.000;MLEAC=1;MLEAF=0.500;MQ=43.96;MQRankSum=0.804;QD=9.59;ReadPosRankSum=1.418;SOR=0.594	GT:AD:DP:GQ:PL	0/1:31,18:49:99:498,0,685
2L	14343348	2L_14343348_SNP	T	G	1403.77	.	AC=2;AF=1.00;AN=2;DB;DP=48;ExcessHet=3.0103;FS=0.000;MLEAC=2;MLEAF=1.00;MQ=43.96;QD=29.25;SOR=0.963	GT:AD:DP:GQ:PL	1/1:0,48:48:99:1432,144,0
2L	14343430	2L_14343430_SNP	A	C	496.77	.	AC=1;AF=0.500;AN=2;BaseQRankSum=-1.095;ClippingRankSum=0.000;DB;DP=41;ExcessHet=3.0103;FS=0.000;MLEAC=1;MLEAF=0.500;MQ=44.00;MQRankSum=0.000;QD=12.12;ReadPosRankSum=-1.476;SOR=0.542	GT:AD:DP:GQ:PL	0/1:18,23:41:99:525,0,387
2L	14343459	2L_14343459_SNP	C	T	522.77	.	AC=1;AF=0.500;AN=2;BaseQRankSum=3.100;ClippingRankSum=0.000;DB;DP=42;ExcessHet=3.0103;FS=4.561;MLEAC=1;MLEAF=0.500;MQ=44.00;MQRankSum=0.000;QD=12.45;ReadPosRankSum=-1.195;SOR=0.835	GT:AD:DP:GQ:PL	0/1:18,24:42:99:551,0,347
2L	14343474	2L_14343474_SNP	C	A	1020.77	.	AC=1;AF=0.500;AN=2;BaseQRankSum=2.212;ClippingRankSum=0.000;DB;DP=48;ExcessHet=3.0103;FS=2.415;MLEAC=1;MLEAF=0.500;MQ=44.00;MQRankSum=0.000;QD=21.27;ReadPosRankSum=0.933;SOR=0.554	GT:AD:DP:GQ:PL	0/1:21,27:48:99:1049,0,916
2L	14343475	2L_14343475_SNP	C	T	1020.77	.	AC=1;AF=0.500;AN=2;BaseQRankSum=0.493;ClippingRankSum=0.000;DB;DP=48;ExcessHet=3.0103;FS=2.415;MLEAC=1;MLEAF=0.500;MQ=44.00;MQRankSum=0.000;QD=21.27;ReadPosRankSum=1.010;SOR=0.554	GT:AD:DP:GQ:PL	0/1:21,27:48:99:1049,0,916
2L	14343579	2L_14343579_SNP	G	A	652.77	.	AC=1;AF=0.500;AN=2;BaseQRankSum=2.955;ClippingRankSum=0.000;DB;DP=46;ExcessHet=3.0103;FS=2.560;MLEAC=1;MLEAF=0.500;MQ=43.96;MQRankSum=1.351;QD=14.19;ReadPosRankSum=0.401;SOR=0.407	GT:AD:DP:GQ:PL	0/1:17,29:46:99:681,0,321
2L	14343597	2L_14343597_SNP	T	A	524.77	.	AC=1;AF=0.500;AN=2;BaseQRankSum=-0.906;ClippingRankSum=0.000;DB;DP=45;ExcessHet=3.0103;FS=9.050;MLEAC=1;MLEAF=0.500;MQ=43.96;MQRankSum=1.193;QD=11.93;ReadPosRankSum=-0.634;SOR=0.277	GT:AD:DP:GQ:PL	0/1:19,25:44:99:553,0,393
2L	14343706	2L_14343706_SNP	G	T	1116.77	.	AC=1;AF=0.500;AN=2;BaseQRankSum=1.876;ClippingRankSum=0.000;DB;DP=49;ExcessHet=3.0103;FS=1.131;MLEAC=1;MLEAF=0.500;MQ=43.96;MQRankSum=1.246;QD=22.79;ReadPosRankSum=-0.334;SOR=0.435	GT:AD:DP:GQ:PL	0/1:20,29:49:99:1145,0,875
2L	14343709	2L_14343709_SNP	C	T	1113.77	.	AC=1;AF=0.500;AN=2;BaseQRankSum=0.471;ClippingRankSum=0.000;DB;DP=50;ExcessHet=3.0103;FS=2.381;MLEAC=1;MLEAF=0.500;MQ=43.96;MQRankSum=1.216;QD=22.28;ReadPosRankSum=0.847;SOR=0.548	GT:AD:DP:GQ:PL	0/1:21,29:50:99:1142,0,908
2L	14343746	.	C	A	694.77	.	AC=1;AF=0.500;AN=2;BaseQRankSum=-0.394;ClippingRankSum=0.000;DP=50;ExcessHet=3.0103;FS=1.111;MLEAC=1;MLEAF=0.500;MQ=44.00;MQRankSum=0.000;QD=13.90;ReadPosRankSum=-0.890;SOR=0.538	GT:AD:DP:GQ:PL	0/1:18,32:50:99:723,0,342
2L	14343837	2L_14343837_SNP	T	C	177.77	.	AC=1;AF=0.500;AN=2;BaseQRankSum=-1.330;ClippingRankSum=0.000;DB;DP=44;ExcessHet=3.0103;FS=10.473;MLEAC=1;MLEAF=0.500;MQ=43.96;MQRankSum=0.663;QD=4.04;ReadPosRankSum=0.294;SOR=2.453	GT:AD:DP:GQ:PL	0/1:32,12:44:99:206,0,778
2L	14343885	2L_14343885_SNP	C	G	175.77	.	AC=1;AF=0.500;AN=2;BaseQRankSum=0.179;ClippingRankSum=0.000;DB;DP=30;ExcessHet=3.0103;FS=1.477;MLEAC=1;MLEAF=0.500;MQ=43.93;MQRankSum=0.830;QD=5.86;ReadPosRankSum=-1.464;SOR=0.416	GT:AD:DP:GQ:PL	0/1:19,11:30:99:204,0,427
2L	14343930	2L_14343930_SNP	C	G	393.77	.	AC=1;AF=0.500;AN=2;BaseQRankSum=0.250;ClippingRankSum=0.000;DB;DP=36;ExcessHet=3.0103;FS=5.002;MLEAC=1;MLEAF=0.500;MQ=43.95;MQRankSum=1.113;QD=10.94;ReadPosRankSum=-0.206;SOR=1.154	GT:AD:DP:GQ:PL	0/1:17,19:36:99:422,0,352
2L	14343957	2L_14343957_SNP	G	T	622.77	.	AC=1;AF=0.500;AN=2;BaseQRankSum=2.514;ClippingRankSum=0.000;DB;DP=32;ExcessHet=3.0103;FS=0.000;MLEAC=1;MLEAF=0.500;MQ=43.94;MQRankSum=1.127;QD=19.46;ReadPosRankSum=-1.928;SOR=0.705	GT:AD:DP:GQ:PL	0/1:15,17:32:99:651,0,621
2L	14343961	2L_14343961_SNP	C	T	619.77	.	AC=1;AF=0.500;AN=2;BaseQRankSum=3.290;ClippingRankSum=0.000;DB;DP=32;ExcessHet=3.0103;FS=1.400;MLEAC=1;MLEAF=0.500;MQ=43.94;MQRankSum=1.063;QD=19.37;ReadPosRankSum=-1.000;SOR=0.790	GT:AD:DP:GQ:PL	0/1:16,16:32:99:648,0,645
2L	14343981	2L_14343981_SNP	T	C	511.77	.	AC=1;AF=0.500;AN=2;BaseQRankSum=-1.159;ClippingRankSum=0.000;DB;DP=37;ExcessHet=3.0103;FS=4.803;MLEAC=1;MLEAF=0.500;MQ=43.95;MQRankSum=0.927;QD=13.83;ReadPosRankSum=-0.307;SOR=0.681	GT:AD:DP:GQ:PL	0/1:21,16:37:99:540,0,732
2L	14344002	2L_14344002_SNP	T	C	1406.77	.	AC=2;AF=1.00;AN=2;DB;DP=44;ExcessHet=3.0103;FS=0.000;MLEAC=2;MLEAF=1.00;MQ=43.96;QD=31.97;SOR=0.883	GT:AD:DP:GQ:PL	1/1:0,44:44:99:1435,131,0
2L	14344140	2L_14344140_SNP	G	A	694.77	.	AC=1;AF=0.500;AN=2;BaseQRankSum=1.184;ClippingRankSum=0.000;DB;DP=59;ExcessHet=3.0103;FS=0.986;MLEAC=1;MLEAF=0.500;MQ=44.00;MQRankSum=0.000;QD=11.78;ReadPosRankSum=-0.758;SOR=0.874	GT:AD:DP:GQ:PL	0/1:27,32:59:99:723,0,563
2L	14344300	2L_14344300_SNP	A	C	591.77	.	AC=1;AF=0.500;AN=2;BaseQRankSum=-3.266;ClippingRankSum=0.000;DB;DP=50;ExcessHet=3.0103;FS=4.267;MLEAC=1;MLEAF=0.500;MQ=44.00;MQRankSum=0.000;QD=11.84;ReadPosRankSum=0.806;SOR=0.255	GT:AD:DP:GQ:PL	0/1:22,28:50:99:620,0,501
2L	14344319	2L_14344319_SNP	A	C	421.77	.	AC=1;AF=0.500;AN=2;BaseQRankSum=-0.521;ClippingRankSum=0.000;DB;DP=51;ExcessHet=3.0103;FS=2.373;MLEAC=1;MLEAF=0.500;MQ=44.00;MQRankSum=0.000;QD=8.27;ReadPosRankSum=-0.719;SOR=1.059	GT:AD:DP:GQ:PL	0/1:29,22:51:99:450,0,652
2L	14344367	2L_14344367_SNP	G	A	645.77	.	AC=1;AF=0.500;AN=2;BaseQRankSum=-0.682;ClippingRankSum=0.000;DB;DP=59;ExcessHet=3.0103;FS=1.008;MLEAC=1;MLEAF=0.500;MQ=44.00;MQRankSum=0.000;QD=10.95;ReadPosRankSum=-0.129;SOR=0.495	GT:AD:DP:GQ:PL	0/1:28,31:59:99:674,0,564
2L	14344587	2L_14344587_SNP	T	C	595.77	.	AC=1;AF=0.500;AN=2;BaseQRankSum=2.336;ClippingRankSum=0.000;DB;DP=53;ExcessHet=3.0103;FS=3.775;MLEAC=1;MLEAF=0.500;MQ=44.00;MQRankSum=0.000;QD=11.46;ReadPosRankSum=0.365;SOR=0.612	GT:AD:DP:GQ:PL	0/1:24,28:52:99:624,0,486
2L	14344659	2L_14344659_SNP	C	A	1072.77	.	AC=1;AF=0.500;AN=2;BaseQRankSum=1.627;ClippingRankSum=0.000;DB;DP=59;ExcessHet=3.0103;FS=3.854;MLEAC=1;MLEAF=0.500;MQ=43.97;MQRankSum=-0.949;QD=18.18;ReadPosRankSum=0.439;SOR=0.306	GT:AD:DP:GQ:PL	0/1:29,30:59:99:1101,0,1247
2L	14344662	2L_14344662_SNP	T	C	1075.77	.	AC=1;AF=0.500;AN=2;BaseQRankSum=-2.597;ClippingRankSum=0.000;DB;DP=56;ExcessHet=3.0103;FS=2.366;MLEAC=1;MLEAF=0.500;MQ=43.97;MQRankSum=-0.929;QD=19.21;ReadPosRankSum=0.295;SOR=0.411	GT:AD:DP:GQ:PL	0/1:27,29:56:99:1104,0,1220
2L	14344761	2L_14344761_SNP	G	A	560.77	.	AC=1;AF=0.500;AN=2;BaseQRankSum=1.479;ClippingRankSum=0.000;DB;DP=52;ExcessHet=3.0103;FS=1.070;MLEAC=1;MLEAF=0.500;MQ=43.96;MQRankSum=-0.924;QD=10.78;ReadPosRankSum=0.237;SOR=0.866	GT:AD:DP:GQ:PL	0/1:25,27:52:99:589,0,505
2L	14344794	2L_14344794_SNP	G	C	738.77	.	AC=1;AF=0.500;AN=2;BaseQRankSum=0.069;ClippingRankSum=0.000;DB;DP=41;ExcessHet=3.0103;FS=1.242;MLEAC=1;MLEAF=0.500;MQ=44.00;MQRankSum=0.000;QD=18.02;ReadPosRankSum=1.080;SOR=1.034	GT:AD:DP:GQ:PL	0/1:21,20:41:99:767,0,965
2L	14344797	2L_14344797_SNP	G	C	738.77	.	AC=1;AF=0.500;AN=2;BaseQRankSum=2.153;ClippingRankSum=0.000;DB;DP=40;ExcessHet=3.0103;FS=1.264;MLEAC=1;MLEAF=0.500;MQ=44.00;MQRankSum=0.000;QD=18.47;ReadPosRankSum=0.774;SOR=1.140	GT:AD:DP:GQ:PL	0/1:20,20:40:99:767,0,965
2L	14344944	2L_14344944_SNP	G	A	1430.77	.	AC=2;AF=1.00;AN=2;DB;DP=53;ExcessHet=3.0103;FS=0.000;MLEAC=2;MLEAF=1.00;MQ=44.00;QD=27.00;SOR=1.179	GT:AD:DP:GQ:PL	1/1:0,53:53:99:1459,159,0
2L	14344956	2L_14344956_SNP	G	T	556.77	.	AC=1;AF=0.500;AN=2;BaseQRankSum=1.264;ClippingRankSum=0.000;DB;DP=50;ExcessHet=3.0103;FS=4.108;MLEAC=1;MLEAF=0.500;MQ=44.00;MQRankSum=0.000;QD=11.14;ReadPosRankSum=-0.884;SOR=1.405	GT:AD:DP:GQ:PL	0/1:23,27:50:99:585,0,878
2L	14344962	2L_14344962_SNP	T	G	477.77	.	AC=1;AF=0.500;AN=2;BaseQRankSum=-0.801;ClippingRankSum=0.000;DB;DP=51;ExcessHet=3.0103;FS=5.785;MLEAC=1;MLEAF=0.500;MQ=44.00;MQRankSum=0.000;QD=9.37;ReadPosRankSum=-0.515;SOR=0.384	GT:AD:DP:GQ:PL	0/1:26,25:51:99:506,0,981
2L	14345133	2L_14345133_SNP	T	C	314.77	.	AC=1;AF=0.500;AN=2;BaseQRankSum=-1.888;ClippingRankSum=0.000;DB;DP=43;ExcessHet=3.0103;FS=0.000;MLEAC=1;MLEAF=0.500;MQ=44.00;MQRankSum=0.000;QD=7.32;ReadPosRankSum=0.558;SOR=0.884	GT:AD:DP:GQ:PL	0/1:24,19:43:99:343,0,544
2L	14345533	.	A	C	292.77	.	AC=1;AF=0.500;AN=2;BaseQRankSum=-2.698;ClippingRankSum=0.000;DP=40;ExcessHet=3.0103;FS=4.786;MLEAC=1;MLEAF=0.500;MQ=44.00;MQRankSum=0.000;QD=7.32;ReadPosRankSum=1.102;SOR=1.609	GT:AD:DP:GQ:PL	0/1:24,16:40:99:321,0,568
2L	14346218	2L_14346218_SNP	T	A	553.77	.	AC=1;AF=0.500;AN=2;BaseQRankSum=1.947;ClippingRankSum=0.000;DB;DP=42;ExcessHet=3.0103;FS=1.309;MLEAC=1;MLEAF=0.500;MQ=43.25;MQRankSum=-1.170;QD=13.84;ReadPosRankSum=-1.030;SOR=0.382	GT:AD:DP:GQ:PL	0/1:15,25:40:99:582,0,295
2L	14346541	2L_14346541_SNP	T	C	806.77	.	AC=2;AF=1.00;AN=2;DB;DP=31;ExcessHet=3.0103;FS=0.000;MLEAC=2;MLEAF=1.00;MQ=44.00;QD=27.82;SOR=1.688	GT:AD:DP:GQ:PL	1/1:0,29:29:87:835,87,0
2L	14346665	2L_14346665_SNP	T	G	1419.77	.	AC=2;AF=1.00;AN=2;DB;DP=54;ExcessHet=3.0103;FS=0.000;MLEAC=2;MLEAF=1.00;MQ=44.00;QD=26.79;SOR=1.077	GT:AD:DP:GQ:PL	1/1:0,53:53:99:1448,159,0
2L	14346751	2L_14346751_SNP	C	G	1622.77	.	AC=2;AF=1.00;AN=2;DB;DP=61;ExcessHet=3.0103;FS=0.000;MLEAC=2;MLEAF=1.00;MQ=43.94;QD=26.60;SOR=0.725	GT:AD:DP:GQ:PL	1/1:0,61:61:99:1651,182,0
2L	14346914	2L_14346914_SNP	G	A	1610.77	.	AC=2;AF=1.00;AN=2;DB;DP=64;ExcessHet=3.0103;FS=0.000;MLEAC=2;MLEAF=1.00;MQ=44.00;QD=25.98;SOR=1.329	GT:AD:DP:GQ:PL	1/1:0,62:62:99:1639,183,0
2L	14347099	2L_14347099_SNP	T	C	1569.77	.	AC=1;AF=0.500;AN=2;BaseQRankSum=-0.198;ClippingRankSum=0.000;DB;DP=67;ExcessHet=3.0103;FS=0.000;MLEAC=1;MLEAF=0.500;MQ=43.97;MQRankSum=-0.801;QD=23.78;ReadPosRankSum=1.579;SOR=0.708	GT:AD:DP:GQ:PL	0/1:27,39:66:99:1598,0,1825
2L	14347100	2L_14347100_SNP	A	G	1569.77	.	AC=1;AF=0.500;AN=2;BaseQRankSum=-2.168;ClippingRankSum=0.000;DB;DP=68;ExcessHet=3.0103;FS=0.000;MLEAC=1;MLEAF=0.500;MQ=43.97;MQRankSum=-0.791;QD=23.43;ReadPosRankSum=1.352;SOR=0.746	GT:AD:DP:GQ:PL	0/1:27,40:67:99:1598,0,1825
2L	14347118	2L_14347118_SNP	G	A	1604.77	.	AC=1;AF=0.500;AN=2;BaseQRankSum=2.108;ClippingRankSum=0.000;DB;DP=70;ExcessHet=3.0103;FS=0.972;MLEAC=1;MLEAF=0.500;MQ=43.97;MQRankSum=-0.772;QD=23.26;ReadPosRankSum=0.161;SOR=0.874	GT:AD:DP:GQ:PL	0/1:27,42:69:99:1633,0,1704
2L	14347439	2L_14347439_SNP	A	G	1594.77	.	AC=2;AF=1.00;AN=2;DB;DP=60;ExcessHet=3.0103;FS=0.000;MLEAC=2;MLEAF=1.00;MQ=44.00;QD=26.58;SOR=0.906	GT:AD:DP:GQ:PL	1/1:0,60:60:99:1623,180,0
2L	14347451	2L_14347451_SNP	A	G	1597.77	.	AC=2;AF=1.00;AN=2;DB;DP=59;ExcessHet=3.0103;FS=0.000;MLEAC=2;MLEAF=1.00;MQ=44.00;QD=27.08;SOR=0.726	GT:AD:DP:GQ:PL	1/1:0,59:59:99:1626,177,0
2L	14347468	2L_14347468_SNP	C	T	605.77	.	AC=1;AF=0.500;AN=2;BaseQRankSum=1.144;ClippingRankSum=0.000;DB;DP=63;ExcessHet=3.0103;FS=0.971;MLEAC=1;MLEAF=0.500;MQ=44.00;MQRankSum=0.000;QD=9.62;ReadPosRankSum=0.912;SOR=0.922	GT:AD:DP:GQ:PL	0/1:33,30:63:99:634,0,728
2L	14347517	2L_14347517_SNP	G	A	1575.77	.	AC=2;AF=1.00;AN=2;DB;DP=59;ExcessHet=3.0103;FS=0.000;MLEAC=2;MLEAF=1.00;MQ=44.00;QD=27.17;SOR=1.493	GT:AD:DP:GQ:PL	1/1:0,58:58:99:1604,174,0
2L	14347621	.	A	ATGAT	1214.73	.	AC=1;AF=0.500;AN=2;BaseQRankSum=0.420;ClippingRankSum=0.000;DP=61;ExcessHet=3.0103;FS=3.679;MLEAC=1;MLEAF=0.500;MQ=44.00;MQRankSum=0.000;QD=20.94;ReadPosRankSum=-0.524;SOR=0.773	GT:AD:DP:GQ:PL	0/1:26,32:58:99:1252,0,1135
2L	14347764	2L_14347764_SNP	T	C	539.77	.	AC=1;AF=0.500;AN=2;BaseQRankSum=-2.286;ClippingRankSum=0.000;DB;DP=48;ExcessHet=3.0103;FS=2.415;MLEAC=1;MLEAF=0.500;MQ=44.00;MQRankSum=0.000;QD=11.25;ReadPosRankSum=-0.634;SOR=0.554	GT:AD:DP:GQ:PL	0/1:21,27:48:99:568,0,444
2L	14347944	2L_14347944_SNP	C	T	1357.77	.	AC=2;AF=1.00;AN=2;BaseQRankSum=1.837;ClippingRankSum=0.000;DB;DP=52;ExcessHet=3.0103;FS=0.000;MLEAC=2;MLEAF=1.00;MQ=43.96;MQRankSum=0.000;QD=26.11;ReadPosRankSum=-0.526;SOR=0.665	GT:AD:DP:GQ:PL	1/1:1,51:52:99:1386,145,0
2L	14348013	2L_14348013_SNP	C	T	2104.77	.	AC=2;AF=1.00;AN=2;DB;DP=49;ExcessHet=3.0103;FS=0.000;MLEAC=2;MLEAF=1.00;MQ=43.96;QD=33.84;SOR=1.473	GT:AD:DP:GQ:PL	1/1:0,49:49:99:2133,147,0
2L	14348016	2L_14348016_SNP	C	T	2104.77	.	AC=2;AF=1.00;AN=2;DB;DP=48;ExcessHet=3.0103;FS=0.000;MLEAC=2;MLEAF=1.00;MQ=43.96;QD=30.87;SOR=1.426	GT:AD:DP:GQ:PL	1/1:0,48:48:99:2133,147,0
2L	14348100	2L_14348100_SNP	T	C	2290.77	.	AC=2;AF=1.00;AN=2;DB;DP=53;ExcessHet=3.0103;FS=0.000;MLEAC=2;MLEAF=1.00;MQ=43.91;QD=36.35;SOR=0.981	GT:AD:DP:GQ:PL	1/1:0,53:53:99:2319,160,0
2L	14348109	2L_14348109_SNP	C	T	2314.77	.	AC=2;AF=1.00;AN=2;DB;DP=54;ExcessHet=3.0103;FS=0.000;MLEAC=2;MLEAF=1.00;MQ=43.91;QD=31.06;SOR=0.931	GT:AD:DP:GQ:PL	1/1:0,54:54:99:2343,163,0
2L	14348166	2L_14348166_SNP	A	G	1365.77	.	AC=2;AF=1.00;AN=2;DB;DP=50;ExcessHet=3.0103;FS=0.000;MLEAC=2;MLEAF=1.00;MQ=43.86;QD=27.32;SOR=0.859	GT:AD:DP:GQ:PL	1/1:0,50:50:99:1394,150,0
2L	14348240	2L_14348240_SNP	A	T	2198.77	.	AC=2;AF=1.00;AN=2;DB;DP=49;ExcessHet=3.0103;FS=0.000;MLEAC=2;MLEAF=1.00;MQ=43.86;QD=30.66;SOR=1.007	GT:AD:DP:GQ:PL	1/1:0,49:49:99:2227,151,0
2L	14348247	2L_14348247_SNP	C	G	2345.77	.	AC=2;AF=1.00;AN=2;DB;DP=49;ExcessHet=3.0103;FS=0.000;MLEAC=2;MLEAF=1.00;MQ=43.86;QD=22.44;SOR=1.007	GT:AD:DP:GQ:PL	1/1:0,49:49:99:2374,163,0
2L	14348251	2L_14348251_SNP	T	A	2300.77	.	AC=2;AF=1.00;AN=2;DB;DP=52;ExcessHet=3.0103;FS=0.000;MLEAC=2;MLEAF=1.00;MQ=43.87;QD=25.39;SOR=1.036	GT:AD:DP:GQ:PL	1/1:0,52:52:99:2329,160,0
2L	14348252	2L_14348252_SNP	A	T	2300.77	.	AC=2;AF=1.00;AN=2;DB;DP=53;ExcessHet=3.0103;FS=0.000;MLEAC=2;MLEAF=1.00;MQ=43.87;QD=33.49;SOR=0.981	GT:AD:DP:GQ:PL	1/1:0,53:53:99:2329,160,0
2L	14348281	2L_14348281_SNP	A	G	1488.77	.	AC=2;AF=1.00;AN=2;DB;DP=56;ExcessHet=3.0103;FS=0.000;MLEAC=2;MLEAF=1.00;MQ=43.91;QD=26.59;SOR=1.302	GT:AD:DP:GQ:PL	1/1:0,56:56:99:1517,168,0
2L	14348416	2L_14348416_SNP	C	T	1537.77	.	AC=2;AF=1.00;AN=2;DB;DP=57;ExcessHet=3.0103;FS=0.000;MLEAC=2;MLEAF=1.00;MQ=43.68;QD=26.98;SOR=1.238	GT:AD:DP:GQ:PL	1/1:0,57:57:99:1566,170,0
2L	14348445	2L_14348445_SNP	C	A	2241.77	.	AC=2;AF=1.00;AN=2;DB;DP=53;ExcessHet=3.0103;FS=0.000;MLEAC=2;MLEAF=1.00;MQ=43.47;QD=29.97;SOR=0.808	GT:AD:DP:GQ:PL	1/1:0,53:53:99:2270,159,0
2L	14348461	2L_14348461_SNP	A	G	2302.77	.	AC=2;AF=1.00;AN=2;DB;DP=54;ExcessHet=3.0103;FS=0.000;MLEAC=2;MLEAF=1.00;MQ=43.48;QD=33.22;SOR=0.931	GT:AD:DP:GQ:PL	1/1:0,54:54:99:2331,165,0
2L	14348493	2L_14348493_SNP	T	C	1512.77	.	AC=2;AF=1.00;AN=2;DB;DP=59;ExcessHet=3.0103;FS=0.000;MLEAC=2;MLEAF=1.00;MQ=43.55;QD=25.64;SOR=0.871	GT:AD:DP:GQ:PL	1/1:0,59:59:99:1541,174,0
2L	14348614	2L_14348614_SNP	G	T	1690.77	.	AC=2;AF=1.00;AN=2;DB;DP=63;ExcessHet=3.0103;FS=0.000;MLEAC=2;MLEAF=1.00;MQ=43.97;QD=27.27;SOR=0.758	GT:AD:DP:GQ:PL	1/1:0,62:62:99:1719,186,0
2L	14348708	2L_14348708_SNP	C	A	1864.77	.	AC=2;AF=1.00;AN=2;DB;DP=68;ExcessHet=3.0103;FS=0.000;MLEAC=2;MLEAF=1.00;MQ=44.00;QD=27.42;SOR=1.179	GT:AD:DP:GQ:PL	1/1:0,68:68:99:1893,204,0
2L	14348948	2L_14348948_SNP	G	C	2451.77	.	AC=2;AF=1.00;AN=2;DB;DP=69;ExcessHet=3.0103;FS=0.000;MLEAC=2;MLEAF=1.00;MQ=44.00;QD=28.07;SOR=1.211	GT:AD:DP:GQ:PL	1/1:0,69:69:99:2480,210,0
2L	14348962	2L_14348962_SNP	C	T	723.77	.	AC=1;AF=0.500;AN=2;BaseQRankSum=1.337;ClippingRankSum=0.000;DB;DP=76;ExcessHet=3.0103;FS=9.793;MLEAC=1;MLEAF=0.500;MQ=43.92;MQRankSum=1.369;QD=9.52;ReadPosRankSum=0.595;SOR=1.739	GT:AD:DP:GQ:PL	0/1:40,36:76:99:752,0,841
2L	14349005	2L_14349005_SNP	A	G	683.77	.	AC=1;AF=0.500;AN=2;BaseQRankSum=2.530;ClippingRankSum=0.000;DB;DP=71;ExcessHet=3.0103;FS=6.240;MLEAC=1;MLEAF=0.500;MQ=43.92;MQRankSum=1.348;QD=9.63;ReadPosRankSum=0.306;SOR=0.843	GT:AD:DP:GQ:PL	0/1:38,33:71:99:712,0,810
2L	14349025	2L_14349025_SNP	T	C	3030.77	.	AC=2;AF=1.00;AN=2;DB;DP=69;ExcessHet=3.0103;FS=0.000;MLEAC=2;MLEAF=1.00;MQ=43.92;QD=31.47;SOR=0.781	GT:AD:DP:GQ:PL	1/1:0,69:69:99:3059,208,0
2L	14349032	2L_14349032_SNP	G	A	1474.77	.	AC=1;AF=0.500;AN=2;BaseQRankSum=-0.213;ClippingRankSum=0.000;DB;DP=66;ExcessHet=3.0103;FS=2.074;MLEAC=1;MLEAF=0.500;MQ=43.91;MQRankSum=-1.240;QD=22.34;ReadPosRankSum=-0.039;SOR=0.938	GT:AD:DP:GQ:PL	0/1:29,37:66:99:1503,0,1125
2L	14349038	2L_14349038_SNP	C	T	1391.77	.	AC=1;AF=0.500;AN=2;BaseQRankSum=-0.205;ClippingRankSum=0.000;DB;DP=65;ExcessHet=3.0103;FS=2.059;MLEAC=1;MLEAF=0.500;MQ=43.91;MQRankSum=-1.257;QD=21.41;ReadPosRankSum=0.545;SOR=0.877	GT:AD:DP:GQ:PL	0/1:29,36:65:99:1420,0,1135
2L	14349040	2L_14349040_SNP	T	C	1391.77	.	AC=1;AF=0.500;AN=2;BaseQRankSum=-5.031;ClippingRankSum=0.000;DB;DP=66;ExcessHet=3.0103;FS=2.067;MLEAC=1;MLEAF=0.500;MQ=43.91;MQRankSum=-1.279;QD=21.09;ReadPosRankSum=0.893;SOR=0.835	GT:AD:DP:GQ:PL	0/1:30,36:66:99:1420,0,1135
2L	14349073	2L_14349073_SNP	T	A	812.77	.	AC=1;AF=0.500;AN=2;BaseQRankSum=-0.862;ClippingRankSum=0.000;DB;DP=70;ExcessHet=3.0103;FS=0.915;MLEAC=1;MLEAF=0.500;MQ=44.00;MQRankSum=0.000;QD=11.61;ReadPosRankSum=1.608;SOR=0.895	GT:AD:DP:GQ:PL	0/1:32,38:70:99:841,0,701
2L	14349250	2L_14349250_SNP	T	C	1532.77	.	AC=2;AF=1.00;AN=2;DB;DP=59;ExcessHet=3.0103;FS=0.000;MLEAC=2;MLEAF=1.00;MQ=44.00;QD=26.43;SOR=0.693	GT:AD:DP:GQ:PL	1/1:0,58:58:99:1561,173,0
2L	14349452	2L_14349452_SNP	T	A	565.77	.	AC=1;AF=0.500;AN=2;BaseQRankSum=-2.111;ClippingRankSum=0.000;DB;DP=51;ExcessHet=3.0103;FS=1.086;MLEAC=1;MLEAF=0.500;MQ=43.96;MQRankSum=-0.867;QD=11.09;ReadPosRankSum=3.119;SOR=0.538	GT:AD:DP:GQ:PL	0/1:23,28:51:99:594,0,513
2L	14349466	2L_14349466_SNP	G	A	566.77	.	AC=1;AF=0.500;AN=2;BaseQRankSum=-0.259;ClippingRankSum=0.000;DB;DP=48;ExcessHet=3.0103;FS=0.000;MLEAC=1;MLEAF=0.500;MQ=43.96;MQRankSum=-0.767;QD=11.81;ReadPosRankSum=0.883;SOR=0.880	GT:AD:DP:GQ:PL	0/1:19,29:48:99:595,0,371
2L	14349610	2L_14349610_SNP	G	A	1113.77	.	AC=2;AF=1.00;AN=2;DB;DP=40;ExcessHet=3.0103;FS=0.000;MLEAC=2;MLEAF=1.00;MQ=43.95;QD=27.84;SOR=1.022	GT:AD:DP:GQ:PL	1/1:0,40:40:99:1142,120,0
2L	14349672	2L_14349672_SNP	T	C	964.77	.	AC=1;AF=0.500;AN=2;BaseQRankSum=-1.751;ClippingRankSum=0.000;DB;DP=46;ExcessHet=3.0103;FS=2.678;MLEAC=1;MLEAF=0.500;MQ=44.00;MQRankSum=0.000;QD=20.97;ReadPosRankSum=-0.078;SOR=0.327	GT:AD:DP:GQ:PL	0/1:20,26:46:99:993,0,782
2L	14349678	2L_14349678_SNP	C	A	958.77	.	AC=1;AF=0.500;AN=2;BaseQRankSum=0.012;ClippingRankSum=0.000;DB;DP=46;ExcessHet=3.0103;FS=1.178;MLEAC=1;MLEAF=0.500;MQ=44.00;MQRankSum=0.000;QD=20.84;ReadPosRankSum=0.419;SOR=0.471	GT:AD:DP:GQ:PL	0/1:21,25:46:99:987,0,800
2L	14349686	2L_14349686_SNP	A	T	997.77	.	AC=1;AF=0.500;AN=2;BaseQRankSum=1.772;ClippingRankSum=0.000;DB;DP=48;ExcessHet=3.0103;FS=0.000;MLEAC=1;MLEAF=0.500;MQ=44.00;MQRankSum=0.000;QD=20.79;ReadPosRankSum=0.642;SOR=0.620	GT:AD:DP:GQ:PL	0/1:22,26:48:99:1026,0,846
2L	14349689	2L_14349689_INS	T	TA	1012.73	.	AC=1;AF=0.500;AN=2;BaseQRankSum=-1.662;ClippingRankSum=0.000;DB;DP=46;ExcessHet=3.0103;FS=0.000;MLEAC=1;MLEAF=0.500;MQ=44.00;MQRankSum=0.000;QD=22.02;ReadPosRankSum=1.298;SOR=0.826	GT:AD:DP:GQ:PL	0/1:22,24:46:99:1050,0,843
2L	14349697	2L_14349697_SNP	G	A	889.77	.	AC=1;AF=0.500;AN=2;BaseQRankSum=1.228;ClippingRankSum=0.000;DB;DP=44;ExcessHet=3.0103;FS=0.000;MLEAC=1;MLEAF=0.500;MQ=44.00;MQRankSum=0.000;QD=20.22;ReadPosRankSum=0.979;SOR=0.801	GT:AD:DP:GQ:PL	0/1:20,24:44:99:918,0,768
2L	14349731	2L_14349731_SNP	G	C	398.77	.	AC=1;AF=0.500;AN=2;BaseQRankSum=0.562;ClippingRankSum=0.000;DB;DP=45;ExcessHet=3.0103;FS=1.210;MLEAC=1;MLEAF=0.500;MQ=44.00;MQRankSum=0.000;QD=8.86;ReadPosRankSum=-0.130;SOR=0.951	GT:AD:DP:GQ:PL	0/1:25,20:45:99:427,0,570
2L	14349789	2L_14349789_SNP	A	G	2062.77	.	AC=2;AF=1.00;AN=2;DB;DP=47;ExcessHet=3.0103;FS=0.000;MLEAC=2;MLEAF=1.00;MQ=44.00;QD=33.24;SOR=1.132	GT:AD:DP:GQ:PL	1/1:0,47:47:99:2091,141,0
2L	14349793	2L_14349793_SNP	G	A	2062.77	.	AC=2;AF=1.00;AN=2;DB;DP=47;ExcessHet=3.0103;FS=0.000;MLEAC=2;MLEAF=1.00;MQ=44.00;QD=33.41;SOR=1.132	GT:AD:DP:GQ:PL	1/1:0,47:47:99:2091,141,0
2L	14349813	2L_14349813_SNP	C	A	1261.77	.	AC=2;AF=1.00;AN=2;DB;DP=46;ExcessHet=3.0103;FS=0.000;MLEAC=2;MLEAF=1.00;MQ=43.90;QD=27.43;SOR=1.203	GT:AD:DP:GQ:PL	1/1:0,46:46:99:1290,138,0
2L	14349859	.	TGGC	T	2470.73	.	AC=2;AF=1.00;AN=2;DP=56;ExcessHet=3.0103;FS=0.000;MLEAC=2;MLEAF=1.00;MQ=43.68;QD=31.02;SOR=1.262	GT:AD:DP:GQ:PL	1/1:0,55:55:99:2508,169,0
2L	14349864	.	T	TC	2470.73	.	AC=2;AF=1.00;AN=2;DP=57;ExcessHet=3.0103;FS=0.000;MLEAC=2;MLEAF=1.00;MQ=43.69;QD=31.47;SOR=1.302	GT:AD:DP:GQ:PL	1/1:0,56:56:99:2508,169,0
2L	14349919	2L_14349919_SNP	T	A	666.77	.	AC=1;AF=0.500;AN=2;BaseQRankSum=1.558;ClippingRankSum=0.000;DB;DP=63;ExcessHet=3.0103;FS=2.105;MLEAC=1;MLEAF=0.500;MQ=43.69;MQRankSum=-0.016;QD=10.58;ReadPosRankSum=0.127;SOR=1.032	GT:AD:DP:GQ:PL	0/1:31,32:63:99:695,0,668
2L	14349950	2L_14349950_SNP	C	T	847.77	.	AC=1;AF=0.500;AN=2;BaseQRankSum=3.523;ClippingRankSum=0.000;DB;DP=69;ExcessHet=3.0103;FS=0.000;MLEAC=1;MLEAF=0.500;MQ=43.78;MQRankSum=-0.377;QD=12.29;ReadPosRankSum=0.577;SOR=0.743	GT:AD:DP:GQ:PL	0/1:30,39:69:99:876,0,580
2L	14349979	2L_14349979_SNP	A	G	1516.77	.	AC=1;AF=0.500;AN=2;BaseQRankSum=-1.189;ClippingRankSum=0.000;DB;DP=68;ExcessHet=3.0103;FS=0.000;MLEAC=1;MLEAF=0.500;MQ=43.78;MQRankSum=-0.298;QD=22.31;ReadPosRankSum=-0.175;SOR=0.693	GT:AD:DP:GQ:PL	0/1:28,40:68:99:1545,0,1055
2L	14349986	2L_14349986_SNP	A	T	1437.77	.	AC=1;AF=0.500;AN=2;BaseQRankSum=-1.726;ClippingRankSum=0.000;DB;DP=66;ExcessHet=3.0103;FS=0.000;MLEAC=1;MLEAF=0.500;MQ=43.86;MQRankSum=0.174;QD=21.78;ReadPosRankSum=0.589;SOR=0.687	GT:AD:DP:GQ:PL	0/1:29,37:66:99:1466,0,1106
2L	14350006	2L_14350006_SNP	A	G	1569.77	.	AC=1;AF=0.500;AN=2;BaseQRankSum=3.094;ClippingRankSum=0.000;DB;DP=66;ExcessHet=3.0103;FS=0.000;MLEAC=1;MLEAF=0.500;MQ=43.94;MQRankSum=1.218;QD=24.15;ReadPosRankSum=-0.375;SOR=0.627	GT:AD:DP:GQ:PL	0/1:27,38:65:99:1598,0,1013
2L	14350017	2L_14350017_SNP	C	G	491.77	.	AC=1;AF=0.500;AN=2;BaseQRankSum=-0.325;ClippingRankSum=0.000;DB;DP=61;ExcessHet=3.0103;FS=0.989;MLEAC=1;MLEAF=0.500;MQ=43.94;MQRankSum=-1.110;QD=8.20;ReadPosRankSum=-0.043;SOR=0.885	GT:AD:DP:GQ:PL	0/1:34,26:60:99:520,0,1392
2L	14350022	2L_14350022_SNP	G	A	1335.77	.	AC=1;AF=0.500;AN=2;BaseQRankSum=-0.634;ClippingRankSum=0.000;DB;DP=62;ExcessHet=3.0103;FS=0.994;MLEAC=1;MLEAF=0.500;MQ=43.94;MQRankSum=1.193;QD=21.90;ReadPosRankSum=0.018;SOR=0.487	GT:AD:DP:GQ:PL	0/1:26,35:61:99:1364,0,986
2L	14350190	2L_14350190_SNP	A	G	714.77	.	AC=1;AF=0.500;AN=2;BaseQRankSum=-1.065;ClippingRankSum=0.000;DB;DP=73;ExcessHet=3.0103;FS=4.494;MLEAC=1;MLEAF=0.500;MQ=44.00;MQRankSum=0.000;QD=9.93;ReadPosRankSum=1.188;SOR=1.116	GT:AD:DP:GQ:PL	0/1:37,35:72:99:743,0,764
2L	14350217	.	GTT	G,GT	1457.73	.	AC=1,1;AF=0.500,0.500;AN=2;BaseQRankSum=-1.693;ClippingRankSum=0.000;DP=76;ExcessHet=3.0103;FS=0.000;MLEAC=1,1;MLEAF=0.500,0.500;MQ=43.95;MQRankSum=-0.086;QD=21.13;ReadPosRankSum=0.179;SOR=0.917	GT:AD:DP:GQ:PL	1/2:2,37,30:69:99:1495,495,475,717,0,569
2L	14350229	.	T	A	3030.77	.	AC=2;AF=1.00;AN=2;DP=73;ExcessHet=3.0103;FS=0.000;MLEAC=2;MLEAF=1.00;MQ=43.95;QD=30.70;SOR=0.869	GT:AD:DP:GQ:PL	1/1:0,72:72:99:3059,217,0
2L	14350347	2L_14350347_SNP	C	T	1676.77	.	AC=2;AF=1.00;AN=2;DB;DP=62;ExcessHet=3.0103;FS=0.000;MLEAC=2;MLEAF=1.00;MQ=44.00;QD=27.49;SOR=0.865	GT:AD:DP:GQ:PL	1/1:0,61:61:99:1705,183,0
2L	14350433	.	G	C	1502.77	.	AC=2;AF=1.00;AN=2;DP=57;ExcessHet=3.0103;FS=0.000;MLEAC=2;MLEAF=1.00;MQ=44.00;QD=26.36;SOR=0.877	GT:AD:DP:GQ:PL	1/1:0,57:57:99:1531,170,0
2L	14350729	.	C	CT	272.73	.	AC=1;AF=0.500;AN=2;BaseQRankSum=0.417;ClippingRankSum=0.000;DP=59;ExcessHet=3.0103;FS=1.075;MLEAC=1;MLEAF=0.500;MQ=43.97;MQRankSum=0.823;QD=4.96;ReadPosRankSum=-0.373;SOR=0.936	GT:AD:DP:GQ:PL	0/1:34,21:55:99:310,0,579
2L	14350755	2L_14350755_SNP	G	T	253.77	.	AC=1;AF=0.500;AN=2;BaseQRankSum=0.287;ClippingRankSum=0.000;DB;DP=49;ExcessHet=3.0103;FS=1.209;MLEAC=1;MLEAF=0.500;MQ=43.96;MQRankSum=0.719;QD=5.29;ReadPosRankSum=-0.200;SOR=0.914	GT:AD:DP:GQ:PL	0/1:33,15:48:99:282,0,796
2L	14350831	2L_14350831_SNP	A	C	653.77	.	AC=1;AF=0.500;AN=2;BaseQRankSum=-0.775;ClippingRankSum=0.000;DB;DP=57;ExcessHet=3.0103;FS=1.022;MLEAC=1;MLEAF=0.500;MQ=43.93;MQRankSum=-1.236;QD=11.47;ReadPosRankSum=0.703;SOR=0.495	GT:AD:DP:GQ:PL	0/1:25,32:57:99:682,0,527
2L	14350933	2L_14350933_SNP	A	C	499.77	.	AC=1;AF=0.500;AN=2;BaseQRankSum=0.601;ClippingRankSum=0.000;DB;DP=51;ExcessHet=3.0103;FS=0.000;MLEAC=1;MLEAF=0.500;MQ=44.00;MQRankSum=0.000;QD=10.00;ReadPosRankSum=-1.658;SOR=0.574	GT:AD:DP:GQ:PL	0/1:27,23:50:99:528,0,592
2L	14350986	2L_14350986_SNP	A	G	402.77	.	AC=1;AF=0.500;AN=2;BaseQRankSum=-0.433;ClippingRankSum=0.000;DB;DP=54;ExcessHet=3.0103;FS=5.783;MLEAC=1;MLEAF=0.500;MQ=44.00;MQRankSum=0.000;QD=7.46;ReadPosRankSum=-0.728;SOR=1.093	GT:AD:DP:GQ:PL	0/1:33,21:54:99:431,0,737
2L	14350992	2L_14350992_SNP	G	T	1877.77	.	AC=2;AF=1.00;AN=2;DB;DP=55;ExcessHet=3.0103;FS=0.000;MLEAC=2;MLEAF=1.00;MQ=44.00;QD=34.14;SOR=0.729	GT:AD:DP:GQ:PL	1/1:0,55:55:99:1906,165,0
2L	14351042	2L_14351042_SNP	A	G	1906.77	.	AC=2;AF=1.00;AN=2;DB;DP=72;ExcessHet=3.0103;FS=0.000;MLEAC=2;MLEAF=1.00;MQ=43.95;QD=26.48;SOR=0.807	GT:AD:DP:GQ:PL	1/1:0,72:72:99:1935,215,0
2L	14351270	.	GTT	G,GT	1029.73	.	AC=1,1;AF=0.500,0.500;AN=2;BaseQRankSum=-1.733;ClippingRankSum=0.000;DP=53;ExcessHet=3.0103;FS=0.000;MLEAC=1,1;MLEAF=0.500,0.500;MQ=44.00;MQRankSum=0.000;QD=20.59;ReadPosRankSum=1.734;SOR=0.275	GT:AD:DP:GQ:PL	1/2:1,23,26:50:99:1067,458,483,437,0,323
2L	14351298	2L_14351298_SNP	A	G	490.77	.	AC=1;AF=0.500;AN=2;BaseQRankSum=-0.185;ClippingRankSum=0.000;DB;DP=60;ExcessHet=3.0103;FS=5.141;MLEAC=1;MLEAF=0.500;MQ=44.00;MQRankSum=0.000;QD=8.18;ReadPosRankSum=-0.255;SOR=1.043	GT:AD:DP:GQ:PL	0/1:35,25:60:99:519,0,785
2L	14351351	2L_14351351_SNP	C	T	585.77	.	AC=1;AF=0.500;AN=2;BaseQRankSum=0.228;ClippingRankSum=0.000;DB;DP=70;ExcessHet=3.0103;FS=4.738;MLEAC=1;MLEAF=0.500;MQ=44.00;MQRankSum=0.000;QD=8.49;ReadPosRankSum=-2.184;SOR=0.818	GT:AD:DP:GQ:PL	0/1:39,30:69:99:614,0,846
2L	14351468	.	T	TAC	578.73	.	AC=1;AF=0.500;AN=2;BaseQRankSum=-1.719;ClippingRankSum=0.000;DP=74;ExcessHet=3.0103;FS=0.961;MLEAC=1;MLEAF=0.500;MQ=43.97;MQRankSum=0.812;QD=8.77;ReadPosRankSum=-0.999;SOR=0.885	GT:AD:DP:GQ:PL	0/1:41,25:66:99:616,0,1656
2L	14351477	2L_14351477_SNP	A	G	939.77	.	AC=1;AF=0.500;AN=2;BaseQRankSum=-0.006;ClippingRankSum=0.000;DB;DP=71;ExcessHet=3.0103;FS=0.895;MLEAC=1;MLEAF=0.500;MQ=43.97;MQRankSum=-0.802;QD=13.24;ReadPosRankSum=1.305;SOR=0.818	GT:AD:DP:GQ:PL	0/1:29,42:71:99:968,0,1043
2L	14351526	2L_14351526_SNP	A	G	1742.77	.	AC=2;AF=1.00;AN=2;DB;DP=64;ExcessHet=3.0103;FS=0.000;MLEAC=2;MLEAF=1.00;MQ=43.94;QD=27.23;SOR=0.822	GT:AD:DP:GQ:PL	1/1:0,64:64:99:1771,191,0
2L	14351541	2L_14351541_SNP	C	T	594.77	.	AC=1;AF=0.500;AN=2;BaseQRankSum=-1.254;ClippingRankSum=0.000;DB;DP=59;ExcessHet=3.0103;FS=3.576;MLEAC=1;MLEAF=0.500;MQ=43.97;MQRankSum=1.017;QD=10.08;ReadPosRankSum=-0.068;SOR=0.732	GT:AD:DP:GQ:PL	0/1:30,29:59:99:623,0,655
2L	14351563	2L_14351563_SNP	G	A	579.77	.	AC=1;AF=0.500;AN=2;BaseQRankSum=0.395;ClippingRankSum=0.000;DB;DP=61;ExcessHet=3.0103;FS=2.133;MLEAC=1;MLEAF=0.500;MQ=43.97;MQRankSum=0.985;QD=9.50;ReadPosRankSum=1.524;SOR=0.566	GT:AD:DP:GQ:PL	0/1:32,29:61:99:608,0,660
2L	14351579	2L_14351579_SNP	A	T	1618.77	.	AC=2;AF=1.00;AN=2;DB;DP=60;ExcessHet=3.0103;FS=0.000;MLEAC=2;MLEAF=1.00;MQ=44.00;QD=26.98;SOR=0.986	GT:AD:DP:GQ:PL	1/1:0,60:60:99:1647,179,0
2L	14351618	2L_14351618_SNP	A	T	1681.77	.	AC=2;AF=1.00;AN=2;DB;DP=63;ExcessHet=3.0103;FS=0.000;MLEAC=2;MLEAF=1.00;MQ=44.00;QD=26.69;SOR=1.010	GT:AD:DP:GQ:PL	1/1:0,63:63:99:1710,188,0
2L	14351941	2L_14351941_DEL	TG	T	1990.73	.	AC=2;AF=1.00;AN=2;DB;DP=65;ExcessHet=3.0103;FS=0.000;MLEAC=2;MLEAF=1.00;MQ=43.94;QD=31.11;SOR=0.966	GT:AD:DP:GQ:PL	1/1:0,64:64:99:2028,192,0
2L	14351963	2L_14351963_SNP	A	T	2688.77	.	AC=2;AF=1.00;AN=2;DB;DP=62;ExcessHet=3.0103;FS=0.000;MLEAC=2;MLEAF=1.00;MQ=43.91;QD=33.26;SOR=0.941	GT:AD:DP:GQ:PL	1/1:0,61:61:99:2717,184,0
2L	14351964	2L_14351964_SNP	C	T	2688.77	.	AC=2;AF=1.00;AN=2;DB;DP=62;ExcessHet=3.0103;FS=0.000;MLEAC=2;MLEAF=1.00;MQ=43.91;QD=30.24;SOR=0.941	GT:AD:DP:GQ:PL	1/1:0,61:61:99:2717,184,0
2L	14352067	.	A	AG	2227.73	.	AC=2;AF=1.00;AN=2;DP=66;ExcessHet=3.0103;FS=0.000;MLEAC=2;MLEAF=1.00;MQ=43.94;QD=34.81;SOR=0.966	GT:AD:DP:GQ:PL	1/1:0,64:64:99:2265,196,0
2L	14352131	2L_14352131_SNP	A	C	455.77	.	AC=1;AF=0.500;AN=2;BaseQRankSum=-1.555;ClippingRankSum=0.000;DB;DP=65;ExcessHet=3.0103;FS=0.000;MLEAC=1;MLEAF=0.500;MQ=44.00;MQRankSum=0.000;QD=7.01;ReadPosRankSum=-1.041;SOR=0.770	GT:AD:DP:GQ:PL	0/1:40,25:65:99:484,0,935
2L	14352326	2L_14352326_SNP	T	C	861.77	.	AC=1;AF=0.500;AN=2;BaseQRankSum=-3.793;ClippingRankSum=0.000;DB;DP=64;ExcessHet=3.0103;FS=2.155;MLEAC=1;MLEAF=0.500;MQ=44.00;MQRankSum=0.000;QD=13.68;ReadPosRankSum=0.537;SOR=0.745	GT:AD:DP:GQ:PL	0/1:39,24:63:99:890,0,1986
2L	14352329	2L_14352329_SNP	G	A	861.77	.	AC=1;AF=0.500;AN=2;BaseQRankSum=-0.647;ClippingRankSum=0.000;DB;DP=64;ExcessHet=3.0103;FS=2.155;MLEAC=1;MLEAF=0.500;MQ=44.00;MQRankSum=0.000;QD=13.68;ReadPosRankSum=0.711;SOR=0.745	GT:AD:DP:GQ:PL	0/1:39,24:63:99:890,0,1986
2L	14352399	.	T	C	958.77	.	AC=1;AF=0.500;AN=2;BaseQRankSum=-0.705;ClippingRankSum=0.000;DP=64;ExcessHet=3.0103;FS=0.991;MLEAC=1;MLEAF=0.500;MQ=43.97;MQRankSum=-0.691;QD=14.98;ReadPosRankSum=-0.406;SOR=0.540	GT:AD:DP:GQ:PL	0/1:22,42:64:99:987,0,429
2L	14352426	2L_14352426_SNP	A	C	1510.77	.	AC=2;AF=1.00;AN=2;DB;DP=58;ExcessHet=3.0103;FS=0.000;MLEAC=2;MLEAF=1.00;MQ=43.97;QD=26.05;SOR=0.836	GT:AD:DP:GQ:PL	1/1:0,58:58:99:1539,173,0
2L	14352469	2L_14352469_SNP	G	A	2660.77	.	AC=2;AF=1.00;AN=2;DB;DP=59;ExcessHet=3.0103;FS=0.000;MLEAC=2;MLEAF=1.00;MQ=43.97;QD=31.34;SOR=0.796	GT:AD:DP:GQ:PL	1/1:0,59:59:99:2689,181,0
2L	14352477	2L_14352477_SNP	A	G	2761.77	.	AC=2;AF=1.00;AN=2;DB;DP=61;ExcessHet=3.0103;FS=0.000;MLEAC=2;MLEAF=1.00;MQ=43.97;QD=30.88;SOR=0.725	GT:AD:DP:GQ:PL	1/1:0,61:61:99:2790,187,0
2L	14352478	2L_14352478_SNP	G	A	2761.77	.	AC=2;AF=1.00;AN=2;DB;DP=62;ExcessHet=3.0103;FS=0.000;MLEAC=2;MLEAF=1.00;MQ=43.97;QD=30.30;SOR=0.693	GT:AD:DP:GQ:PL	1/1:0,62:62:99:2790,187,0
2L	14352480	2L_14352480_SNP	C	A	458.77	.	AC=1;AF=0.500;AN=2;BaseQRankSum=-0.529;ClippingRankSum=0.000;DB;DP=61;ExcessHet=3.0103;FS=2.155;MLEAC=1;MLEAF=0.500;MQ=43.97;MQRankSum=0.895;QD=7.52;ReadPosRankSum=1.080;SOR=0.720	GT:AD:DP:GQ:PL	0/1:35,26:61:99:487,0,772
2L	14352488	2L_14352488_SNP	C	A	2581.77	.	AC=2;AF=1.00;AN=2;DB;DP=57;ExcessHet=3.0103;FS=0.000;MLEAC=2;MLEAF=1.00;MQ=43.97;QD=29.79;SOR=0.728	GT:AD:DP:GQ:PL	1/1:0,57:57:99:2610,175,0
2L	14352531	2L_14352531_SNP	T	C	570.77	.	AC=1;AF=0.500;AN=2;BaseQRankSum=-4.271;ClippingRankSum=0.000;DB;DP=56;ExcessHet=3.0103;FS=3.742;MLEAC=1;MLEAF=0.500;MQ=44.00;MQRankSum=0.000;QD=10.19;ReadPosRankSum=0.105;SOR=0.947	GT:AD:DP:GQ:PL	0/1:27,29:56:99:599,0,605
2L	14352573	2L_14352573_SNP	T	A	594.77	.	AC=1;AF=0.500;AN=2;BaseQRankSum=0.419;ClippingRankSum=0.000;DB;DP=56;ExcessHet=3.0103;FS=5.456;MLEAC=1;MLEAF=0.500;MQ=44.00;MQRankSum=0.000;QD=10.62;ReadPosRankSum=0.352;SOR=1.042	GT:AD:DP:GQ:PL	0/1:28,28:56:99:623,0,581
2L	14352613	2L_14352613_SNP	T	C	572.77	.	AC=1;AF=0.500;AN=2;BaseQRankSum=-2.860;ClippingRankSum=0.000;DB;DP=57;ExcessHet=3.0103;FS=7.296;MLEAC=1;MLEAF=0.500;MQ=44.00;MQRankSum=0.000;QD=10.05;ReadPosRankSum=-0.496;SOR=1.298	GT:AD:DP:GQ:PL	0/1:29,28:57:99:601,0,666
2L	14352635	2L_14352635_SNP	G	A	662.77	.	AC=1;AF=0.500;AN=2;BaseQRankSum=1.539;ClippingRankSum=0.000;DB;DP=55;ExcessHet=3.0103;FS=3.743;MLEAC=1;MLEAF=0.500;MQ=44.00;MQRankSum=0.000;QD=12.05;ReadPosRankSum=-1.891;SOR=0.946	GT:AD:DP:GQ:PL	0/1:24,31:55:99:691,0,483
2L	14352882	2L_14352882_SNP	A	G	1035.77	.	AC=2;AF=1.00;AN=2;DB;DP=41;ExcessHet=3.0103;FS=0.000;MLEAC=2;MLEAF=1.00;MQ=44.00;QD=25.89;SOR=1.292	GT:AD:DP:GQ:PL	1/1:0,40:40:99:1064,119,0
2L	14353118	2L_14353118_SNP	C	T	504.77	.	AC=1;AF=0.500;AN=2;BaseQRankSum=2.217;ClippingRankSum=0.000;DB;DP=41;ExcessHet=3.0103;FS=1.193;MLEAC=1;MLEAF=0.500;MQ=44.00;MQRankSum=0.000;QD=12.31;ReadPosRankSum=-0.686;SOR=0.919	GT:AD:DP:GQ:PL	0/1:18,23:41:99:533,0,358
2L	14353170	2L_14353170_SNP	C	T	510.77	.	AC=1;AF=0.500;AN=2;BaseQRankSum=1.271;ClippingRankSum=0.000;DB;DP=50;ExcessHet=3.0103;FS=2.434;MLEAC=1;MLEAF=0.500;MQ=44.00;MQRankSum=0.000;QD=10.42;ReadPosRankSum=0.948;SOR=1.136	GT:AD:DP:GQ:PL	0/1:24,25:49:99:539,0,508
2L	14353375	2L_14353375_SNP	C	T	330.77	.	AC=1;AF=0.500;AN=2;BaseQRankSum=4.078;ClippingRankSum=0.000;DB;DP=45;ExcessHet=3.0103;FS=6.321;MLEAC=1;MLEAF=0.500;MQ=44.00;MQRankSum=0.000;QD=7.35;ReadPosRankSum=0.582;SOR=0.848	GT:AD:DP:GQ:PL	0/1:28,17:45:99:359,0,630
2L	14353411	2L_14353411_SNP	G	A	338.77	.	AC=1;AF=0.500;AN=2;BaseQRankSum=0.992;ClippingRankSum=0.000;DB;DP=42;ExcessHet=3.0103;FS=6.822;MLEAC=1;MLEAF=0.500;MQ=44.00;MQRankSum=0.000;QD=8.07;ReadPosRankSum=-0.683;SOR=1.715	GT:AD:DP:GQ:PL	0/1:25,17:42:99:367,0,570
2L	14353492	2L_14353492_SNP	T	C	515.77	.	AC=1;AF=0.500;AN=2;BaseQRankSum=-0.789;ClippingRankSum=0.000;DB;DP=46;ExcessHet=3.0103;FS=1.145;MLEAC=1;MLEAF=0.500;MQ=43.91;MQRankSum=-1.338;QD=11.21;ReadPosRankSum=0.408;SOR=0.731	GT:AD:DP:GQ:PL	0/1:22,24:46:99:544,0,460
2L	14353528	2L_14353528_SNP	G	T	468.77	.	AC=1;AF=0.500;AN=2;BaseQRankSum=0.676;ClippingRankSum=0.000;DB;DP=31;ExcessHet=3.0103;FS=1.562;MLEAC=1;MLEAF=0.500;MQ=43.94;MQRankSum=-0.674;QD=15.12;ReadPosRankSum=-1.342;SOR=0.345	GT:AD:DP:GQ:PL	0/1:11,20:31:99:497,0,216
2L	14353558	2L_14353558_SNP	A	G	508.77	.	AC=1;AF=0.500;AN=2;BaseQRankSum=-0.043;ClippingRankSum=0.000;DB;DP=30;ExcessHet=3.0103;FS=5.469;MLEAC=1;MLEAF=0.500;MQ=44.00;MQRankSum=0.000;QD=16.96;ReadPosRankSum=1.229;SOR=1.765	GT:AD:DP:GQ:PL	0/1:16,14:30:99:537,0,642
2L	14353561	2L_14353561_SNP	T	C	508.77	.	AC=1;AF=0.500;AN=2;BaseQRankSum=-1.177;ClippingRankSum=0.000;DB;DP=30;ExcessHet=3.0103;FS=5.469;MLEAC=1;MLEAF=0.500;MQ=44.00;MQRankSum=0.000;QD=16.96;ReadPosRankSum=1.215;SOR=1.765	GT:AD:DP:GQ:PL	0/1:16,14:30:99:537,0,642
2L	14353582	2L_14353582_SNP	G	A	273.77	.	AC=1;AF=0.500;AN=2;BaseQRankSum=2.369;ClippingRankSum=0.000;DB;DP=31;ExcessHet=3.0103;FS=5.608;MLEAC=1;MLEAF=0.500;MQ=44.00;MQRankSum=0.000;QD=8.83;ReadPosRankSum=-0.077;SOR=1.732	GT:AD:DP:GQ:PL	0/1:17,14:31:99:302,0,322
2L	14353667	2L_14353667_SNP	T	G	1175.77	.	AC=2;AF=1.00;AN=2;DB;DP=45;ExcessHet=3.0103;FS=0.000;MLEAC=2;MLEAF=1.00;MQ=43.89;QD=26.72;SOR=1.105	GT:AD:DP:GQ:PL	1/1:0,44:44:99:1204,132,0
2L	14353678	2L_14353678_SNP	C	G	1879.77	.	AC=2;AF=1.00;AN=2;DB;DP=43;ExcessHet=3.0103;FS=0.000;MLEAC=2;MLEAF=1.00;MQ=43.89;QD=32.03;SOR=1.005	GT:AD:DP:GQ:PL	1/1:0,42:42:99:1908,129,0
2L	14353683	2L_14353683_SNP	T	G	1879.77	.	AC=2;AF=1.00;AN=2;DB;DP=44;ExcessHet=3.0103;FS=0.000;MLEAC=2;MLEAF=1.00;MQ=43.89;QD=29.53;SOR=1.055	GT:AD:DP:GQ:PL	1/1:0,43:43:99:1908,129,0
2L	14353837	2L_14353837_SNP	C	T	1426.77	.	AC=2;AF=1.00;AN=2;DB;DP=53;ExcessHet=3.0103;FS=0.000;MLEAC=2;MLEAF=1.00;MQ=43.91;QD=27.44;SOR=0.853	GT:AD:DP:GQ:PL	1/1:0,52:52:99:1455,156,0
2L	14354002	2L_14354002_SNP	G	A	710.77	.	AC=1;AF=0.500;AN=2;BaseQRankSum=2.786;ClippingRankSum=0.000;DB;DP=66;ExcessHet=3.0103;FS=2.074;MLEAC=1;MLEAF=0.500;MQ=43.97;MQRankSum=1.030;QD=10.77;ReadPosRankSum=0.726;SOR=1.101	GT:AD:DP:GQ:PL	0/1:33,33:66:99:739,0,712
2L	14354053	2L_14354053_SNP	C	T	520.77	.	AC=1;AF=0.500;AN=2;BaseQRankSum=1.655;ClippingRankSum=0.000;DB;DP=55;ExcessHet=3.0103;FS=3.736;MLEAC=1;MLEAF=0.500;MQ=43.96;MQRankSum=-1.020;QD=9.47;ReadPosRankSum=0.869;SOR=0.617	GT:AD:DP:GQ:PL	0/1:29,26:55:99:549,0,635
2L	14354074	2L_14354074_SNP	G	A	582.77	.	AC=1;AF=0.500;AN=2;BaseQRankSum=-2.249;ClippingRankSum=0.000;DB;DP=49;ExcessHet=3.0103;FS=5.900;MLEAC=1;MLEAF=0.500;MQ=43.96;MQRankSum=1.196;QD=11.89;ReadPosRankSum=-1.396;SOR=1.044	GT:AD:DP:GQ:PL	0/1:21,28:49:99:611,0,454
2L	14354146	2L_14354146_SNP	T	A	904.77	.	AC=2;AF=1.00;AN=2;DB;DP=35;ExcessHet=3.0103;FS=0.000;MLEAC=2;MLEAF=1.00;MQ=44.00;QD=26.61;SOR=0.811	GT:AD:DP:GQ:PL	1/1:0,34:34:99:933,101,0
2L	14354239	2L_14354239_SNP	T	G	1274.77	.	AC=2;AF=1.00;AN=2;DB;DP=49;ExcessHet=3.0103;FS=0.000;MLEAC=2;MLEAF=1.00;MQ=44.00;QD=26.02;SOR=1.609	GT:AD:DP:GQ:PL	1/1:0,49:49:99:1303,146,0
2L	14354250	2L_14354250_SNP	T	A	413.77	.	AC=1;AF=0.500;AN=2;BaseQRankSum=2.388;ClippingRankSum=0.000;DB;DP=46;ExcessHet=3.0103;FS=2.635;MLEAC=1;MLEAF=0.500;MQ=44.00;MQRankSum=0.000;QD=8.99;ReadPosRankSum=-1.306;SOR=0.352	GT:AD:DP:GQ:PL	0/1:25,21:46:99:442,0,530
2L	14354371	2L_14354371_SNP	A	G	304.77	.	AC=1;AF=0.500;AN=2;BaseQRankSum=-2.469;ClippingRankSum=0.000;DB;DP=46;ExcessHet=3.0103;FS=1.139;MLEAC=1;MLEAF=0.500;MQ=44.00;MQRankSum=0.000;QD=6.63;ReadPosRankSum=0.057;SOR=0.914	GT:AD:DP:GQ:PL	0/1:28,18:46:99:333,0,649
2L	14354410	2L_14354410_SNP	G	A	351.77	.	AC=1;AF=0.500;AN=2;BaseQRankSum=2.445;ClippingRankSum=0.000;DB;DP=45;ExcessHet=3.0103;FS=1.137;MLEAC=1;MLEAF=0.500;MQ=44.00;MQRankSum=0.000;QD=7.82;ReadPosRankSum=-0.661;SOR=0.519	GT:AD:DP:GQ:PL	0/1:26,19:45:99:380,0,538
2L	14354422	2L_14354422_SNP	A	C	1925.77	.	AC=2;AF=1.00;AN=2;DB;DP=45;ExcessHet=3.0103;FS=0.000;MLEAC=2;MLEAF=1.00;MQ=44.00;QD=29.30;SOR=1.038	GT:AD:DP:GQ:PL	1/1:0,45:45:99:1954,138,0
2L	14354447	2L_14354447_SNP	A	G	1872.77	.	AC=2;AF=1.00;AN=2;DB;DP=46;ExcessHet=3.0103;FS=0.000;MLEAC=2;MLEAF=1.00;MQ=44.00;QD=32.53;SOR=1.609	GT:AD:DP:GQ:PL	1/1:0,46:46:99:1901,141,0
2L	14354481	2L_14354481_SNP	T	G	461.77	.	AC=1;AF=0.500;AN=2;BaseQRankSum=-0.013;ClippingRankSum=0.000;DB;DP=43;ExcessHet=3.0103;FS=1.279;MLEAC=1;MLEAF=0.500;MQ=44.00;MQRankSum=0.000;QD=10.74;ReadPosRankSum=0.323;SOR=0.492	GT:AD:DP:GQ:PL	0/1:20,23:43:99:490,0,411
2L	14354643	2L_14354643_SNP	G	A	519.77	.	AC=1;AF=0.500;AN=2;BaseQRankSum=1.680;ClippingRankSum=0.000;DB;DP=50;ExcessHet=3.0103;FS=4.055;MLEAC=1;MLEAF=0.500;MQ=43.96;MQRankSum=1.040;QD=10.40;ReadPosRankSum=-1.490;SOR=0.409	GT:AD:DP:GQ:PL	0/1:25,25:50:99:548,0,537
2L	14354682	2L_14354682_SNP	A	G	436.77	.	AC=1;AF=0.500;AN=2;BaseQRankSum=0.101;ClippingRankSum=0.000;DB;DP=47;ExcessHet=3.0103;FS=1.121;MLEAC=1;MLEAF=0.500;MQ=44.00;MQRankSum=0.000;QD=9.29;ReadPosRankSum=1.127;SOR=0.815	GT:AD:DP:GQ:PL	0/1:25,22:47:99:465,0,541
2L	14354790	2L_14354790_SNP	A	G	999.77	.	AC=2;AF=1.00;AN=2;DB;DP=37;ExcessHet=3.0103;FS=0.000;MLEAC=2;MLEAF=1.00;MQ=44.00;QD=27.02;SOR=0.859	GT:AD:DP:GQ:PL	1/1:0,37:37:99:1028,111,0
2L	14354865	2L_14354865_SNP	C	A	888.77	.	AC=2;AF=1.00;AN=2;DB;DP=33;ExcessHet=3.0103;FS=0.000;MLEAC=2;MLEAF=1.00;MQ=44.00;QD=26.93;SOR=1.179	GT:AD:DP:GQ:PL	1/1:0,33:33:99:917,99,0
2L	14354877	.	T	C	243.77	.	AC=1;AF=0.500;AN=2;BaseQRankSum=1.293;ClippingRankSum=0.000;DP=40;ExcessHet=3.0103;FS=2.921;MLEAC=1;MLEAF=0.500;MQ=44.00;MQRankSum=0.000;QD=6.09;ReadPosRankSum=1.524;SOR=1.329	GT:AD:DP:GQ:PL	0/1:26,14:40:99:272,0,597
2L	14354882	2L_14354882_SNP	G	A	1313.77	.	AC=2;AF=1.00;AN=2;DB;DP=40;ExcessHet=3.0103;FS=0.000;MLEAC=2;MLEAF=1.00;MQ=44.00;QD=32.84;SOR=1.022	GT:AD:DP:GQ:PL	1/1:0,40:40:99:1342,120,0
2L	14354911	2L_14354911_SNP	C	T	1237.77	.	AC=2;AF=1.00;AN=2;DB;DP=45;ExcessHet=3.0103;FS=0.000;MLEAC=2;MLEAF=1.00;MQ=44.00;QD=27.51;SOR=0.829	GT:AD:DP:GQ:PL	1/1:0,45:45:99:1266,135,0
2L	14355153	2L_14355153_SNP	A	C	1104.77	.	AC=2;AF=1.00;AN=2;DB;DP=43;ExcessHet=3.0103;FS=0.000;MLEAC=2;MLEAF=1.00;MQ=44.00;QD=25.69;SOR=1.055	GT:AD:DP:GQ:PL	1/1:0,43:43:99:1133,128,0
2L	14355266	2L_14355266_SNP	C	T	927.77	.	AC=2;AF=1.00;AN=2;DB;DP=35;ExcessHet=3.0103;FS=0.000;MLEAC=2;MLEAF=1.00;MQ=44.00;QD=27.29;SOR=1.085	GT:AD:DP:GQ:PL	1/1:0,34:34:99:956,102,0
2L	14355277	2L_14355277_SNP	G	T	889.77	.	AC=2;AF=1.00;AN=2;DB;DP=35;ExcessHet=3.0103;FS=0.000;MLEAC=2;MLEAF=1.00;MQ=44.00;QD=25.42;SOR=1.002	GT:AD:DP:GQ:PL	1/1:0,35:35:99:918,104,0
2L	14355324	2L_14355324_SNP	C	A	1267.77	.	AC=2;AF=1.00;AN=2;BaseQRankSum=1.528;ClippingRankSum=0.000;DB;DP=49;ExcessHet=3.0103;FS=0.000;MLEAC=2;MLEAF=1.00;MQ=43.96;MQRankSum=0.000;QD=25.87;ReadPosRankSum=0.601;SOR=0.390	GT:AD:DP:GQ:PL	1/1:1,48:49:99:1296,121,0
2L	14355357	2L_14355357_SNP	A	C	1339.77	.	AC=2;AF=1.00;AN=2;DB;DP=51;ExcessHet=3.0103;FS=0.000;MLEAC=2;MLEAF=1.00;MQ=43.96;QD=26.27;SOR=0.813	GT:AD:DP:GQ:PL	1/1:0,51:51:99:1368,152,0
2L	14355417	2L_14355417_SNP	A	T	536.77	.	AC=1;AF=0.500;AN=2;BaseQRankSum=0.975;ClippingRankSum=0.000;DB;DP=48;ExcessHet=3.0103;FS=2.551;MLEAC=1;MLEAF=0.500;MQ=43.96;MQRankSum=0.784;QD=11.18;ReadPosRankSum=-0.459;SOR=1.021	GT:AD:DP:GQ:PL	0/1:31,17:48:99:565,0,1233
2L	14355422	2L_14355422_SNP	A	C	533.77	.	AC=1;AF=0.500;AN=2;BaseQRankSum=-1.551;ClippingRankSum=0.000;DB;DP=47;ExcessHet=3.0103;FS=2.722;MLEAC=1;MLEAF=0.500;MQ=43.96;MQRankSum=0.730;QD=11.36;ReadPosRankSum=0.074;SOR=1.041	GT:AD:DP:GQ:PL	0/1:32,15:47:99:562,0,1265
2L	14355581	2L_14355581_SNP	G	A	1348.77	.	AC=2;AF=1.00;AN=2;DB;DP=50;ExcessHet=3.0103;FS=0.000;MLEAC=2;MLEAF=1.00;MQ=43.53;QD=26.98;SOR=0.952	GT:AD:DP:GQ:PL	1/1:0,50:50:99:1377,150,0
2L	14355688	.	G	T	625.77	.	AC=1;AF=0.500;AN=2;BaseQRankSum=2.381;ClippingRankSum=0.000;DP=59;ExcessHet=3.0103;FS=7.092;MLEAC=1;MLEAF=0.500;MQ=43.76;MQRankSum=1.061;QD=10.61;ReadPosRankSum=1.286;SOR=0.719	GT:AD:DP:GQ:PL	0/1:29,30:59:99:654,0,597
2L	14355740	2L_14355740_SNP	T	C	1326.77	.	AC=2;AF=1.00;AN=2;DB;DP=52;ExcessHet=3.0103;FS=0.000;MLEAC=2;MLEAF=1.00;MQ=43.87;QD=26.54;SOR=1.656	GT:AD:DP:GQ:PL	1/1:0,50:50:99:1355,150,0
2L	14355759	2L_14355759_SNP	A	T	1346.77	.	AC=2;AF=1.00;AN=2;DB;DP=52;ExcessHet=3.0103;FS=0.000;MLEAC=2;MLEAF=1.00;MQ=43.83;QD=27.49;SOR=1.755	GT:AD:DP:GQ:PL	1/1:0,49:49:99:1375,147,0
2L	14355818	2L_14355818_SNP	G	A	1755.77	.	AC=2;AF=1.00;AN=2;DB;DP=29;ExcessHet=3.0103;FS=0.000;MLEAC=2;MLEAF=1.00;MQ=43.93;QD=25.85;SOR=3.841	GT:AD:DP:GQ:PL	1/1:0,29:29:99:1784,123,0
2L	14355830	2L_14355830_SNP	C	A	2070.77	.	AC=2;AF=1.00;AN=2;DB;DP=46;ExcessHet=3.0103;FS=0.000;MLEAC=2;MLEAF=1.00;MQ=43.60;QD=29.06;SOR=0.780	GT:AD:DP:GQ:PL	1/1:0,46:46:99:2099,141,0
2L	14355832	.	TA	T	2061.73	.	AC=2;AF=1.00;AN=2;DP=46;ExcessHet=3.0103;FS=0.000;MLEAC=2;MLEAF=1.00;MQ=43.60;QD=32.93;SOR=0.780	GT:AD:DP:GQ:PL	1/1:0,46:46:99:2099,141,0
2L	14355839	2L_14355839_SNP	C	T	2070.77	.	AC=2;AF=1.00;AN=2;DB;DP=47;ExcessHet=3.0103;FS=0.000;MLEAC=2;MLEAF=1.00;MQ=43.61;QD=29.39;SOR=0.823	GT:AD:DP:GQ:PL	1/1:0,47:47:99:2099,141,0
2L	14355890	.	A	G	433.77	.	AC=1;AF=0.500;AN=2;BaseQRankSum=-0.082;ClippingRankSum=0.000;DP=50;ExcessHet=3.0103;FS=8.180;MLEAC=1;MLEAF=0.500;MQ=43.96;MQRankSum=0.927;QD=8.68;ReadPosRankSum=-1.515;SOR=0.499	GT:AD:DP:GQ:PL	0/1:28,22:50:99:462,0,610
2L	14355936	.	A	G	1498.77	.	AC=2;AF=1.00;AN=2;DP=57;ExcessHet=3.0103;FS=0.000;MLEAC=2;MLEAF=1.00;MQ=44.00;QD=26.29;SOR=1.238	GT:AD:DP:GQ:PL	1/1:0,57:57:99:1527,170,0
2L	14356017	.	TA	T	2515.73	.	AC=2;AF=1.00;AN=2;DP=56;ExcessHet=3.0103;FS=0.000;MLEAC=2;MLEAF=1.00;MQ=43.97;QD=28.74;SOR=0.729	GT:AD:DP:GQ:PL	1/1:0,55:55:99:2553,175,0
2L	14356029	.	A	AT	2620.73	.	AC=2;AF=1.00;AN=2;DP=60;ExcessHet=3.0103;FS=0.000;MLEAC=2;MLEAF=1.00;MQ=43.92;QD=30.06;SOR=0.760	GT:AD:DP:GQ:PL	1/1:0,60:60:99:2658,184,0
2L	14356062	2L_14356062_SNP	G	T	2344.77	.	AC=2;AF=1.00;AN=2;DB;DP=51;ExcessHet=3.0103;FS=0.000;MLEAC=2;MLEAF=1.00;MQ=43.87;QD=27.29;SOR=0.994	GT:AD:DP:GQ:PL	1/1:0,51:51:99:2373,162,0
2L	14356074	.	T	TATA	2366.73	.	AC=2;AF=1.00;AN=2;DP=53;ExcessHet=3.0103;FS=0.000;MLEAC=2;MLEAF=1.00;MQ=43.87;QD=30.22;SOR=0.981	GT:AD:DP:GQ:PL	1/1:0,53:53:99:2404,162,0
2L	14356075	.	TTC	T	2366.73	.	AC=2;AF=1.00;AN=2;DP=53;ExcessHet=3.0103;FS=0.000;MLEAC=2;MLEAF=1.00;MQ=43.87;QD=31.40;SOR=1.077	GT:AD:DP:GQ:PL	1/1:0,53:53:99:2404,162,0
2L	14356469	.	T	TCGAGAC	970.73	.	AC=1;AF=0.500;AN=2;BaseQRankSum=-0.554;ClippingRankSum=0.000;DP=60;ExcessHet=3.0103;FS=2.434;MLEAC=1;MLEAF=0.500;MQ=43.85;MQRankSum=-1.429;QD=19.81;ReadPosRankSum=-1.031;SOR=1.001	GT:AD:DP:GQ:PL	0/1:25,24:49:99:1008,0,1623
2L	14356886	2L_14356886_SNP	G	C	313.77	.	AC=1;AF=0.500;AN=2;BaseQRankSum=-0.231;ClippingRankSum=0.000;DB;DP=33;ExcessHet=3.0103;FS=4.746;MLEAC=1;MLEAF=0.500;MQ=44.00;MQRankSum=0.000;QD=9.51;ReadPosRankSum=-0.938;SOR=2.215	GT:AD:DP:GQ:PL	0/1:17,16:33:99:342,0,363
2L	14356917	2L_14356917_SNP	G	T	249.77	.	AC=1;AF=0.500;AN=2;BaseQRankSum=0.827;ClippingRankSum=0.000;DB;DP=25;ExcessHet=3.0103;FS=3.188;MLEAC=1;MLEAF=0.500;MQ=44.00;MQRankSum=0.000;QD=9.99;ReadPosRankSum=-1.062;SOR=0.090	GT:AD:DP:GQ:PL	0/1:12,13:25:99:278,0,221
2L	14356953	.	A	ATT	166.73	.	AC=1;AF=0.500;AN=2;BaseQRankSum=-1.492;ClippingRankSum=0.000;DP=36;ExcessHet=3.0103;FS=1.957;MLEAC=1;MLEAF=0.500;MQ=43.48;MQRankSum=-0.722;QD=7.25;ReadPosRankSum=-0.094;SOR=1.080	GT:AD:DP:GQ:PL	0/1:12,11:23:99:204,0,242
2L	14357225	2L_14357225_SNP	C	T	1283.77	.	AC=2;AF=1.00;AN=2;DB;DP=48;ExcessHet=3.0103;FS=0.000;MLEAC=2;MLEAF=1.00;MQ=43.90;QD=26.75;SOR=0.963	GT:AD:DP:GQ:PL	1/1:0,48:48:99:1312,143,0
2L	14357280	2L_14357280_SNP	T	C	1763.77	.	AC=2;AF=1.00;AN=2;DB;DP=42;ExcessHet=3.0103;FS=0.000;MLEAC=2;MLEAF=1.00;MQ=43.95;QD=33.85;SOR=1.022	GT:AD:DP:GQ:PL	1/1:0,40:40:99:1792,123,0
2L	14357287	.	T	C	331.77	.	AC=1;AF=0.500;AN=2;BaseQRankSum=1.874;ClippingRankSum=0.000;DP=38;ExcessHet=3.0103;FS=2.862;MLEAC=1;MLEAF=0.500;MQ=43.95;MQRankSum=0.976;QD=8.97;ReadPosRankSum=-1.414;SOR=0.539	GT:AD:DP:GQ:PL	0/1:20,17:37:99:360,0,423
2L	14357290	2L_14357290_SNP	A	C	1667.77	.	AC=2;AF=1.00;AN=2;DB;DP=39;ExcessHet=3.0103;FS=0.000;MLEAC=2;MLEAF=1.00;MQ=43.95;QD=32.56;SOR=0.798	GT:AD:DP:GQ:PL	1/1:0,38:38:99:1696,114,0
2L	14357378	2L_14357378_SNP	T	C	1060.77	.	AC=2;AF=1.00;AN=2;DB;DP=42;ExcessHet=3.0103;FS=0.000;MLEAC=2;MLEAF=1.00;MQ=44.00;QD=25.87;SOR=0.843	GT:AD:DP:GQ:PL	1/1:0,41:41:99:1089,122,0
2L	14357513	.	C	A	384.77	.	AC=1;AF=0.500;AN=2;BaseQRankSum=0.779;ClippingRankSum=0.000;DP=42;ExcessHet=3.0103;FS=1.256;MLEAC=1;MLEAF=0.500;MQ=44.00;MQRankSum=0.000;QD=9.16;ReadPosRankSum=-1.416;SOR=0.420	GT:AD:DP:GQ:PL	0/1:22,20:42:99:413,0,446
2L	14357614	2L_14357614_SNP	A	G	525.77	.	AC=1;AF=0.500;AN=2;BaseQRankSum=0.088;ClippingRankSum=0.000;DB;DP=48;ExcessHet=3.0103;FS=8.310;MLEAC=1;MLEAF=0.500;MQ=43.84;MQRankSum=-1.961;QD=10.95;ReadPosRankSum=-2.248;SOR=1.204	GT:AD:DP:GQ:PL	0/1:23,25:48:99:554,0,494
2L	14357785	2L_14357785_SNP	T	A	592.77	.	AC=1;AF=0.500;AN=2;BaseQRankSum=-0.115;ClippingRankSum=0.000;DB;DP=53;ExcessHet=3.0103;FS=3.933;MLEAC=1;MLEAF=0.500;MQ=43.93;MQRankSum=-1.295;QD=11.40;ReadPosRankSum=0.149;SOR=0.810	GT:AD:DP:GQ:PL	0/1:24,28:52:99:621,0,497
2L	14357945	2L_14357945_SNP	T	A	1058.77	.	AC=2;AF=1.00;AN=2;DB;DP=40;ExcessHet=3.0103;FS=0.000;MLEAC=2;MLEAF=1.00;MQ=43.85;QD=26.47;SOR=0.902	GT:AD:DP:GQ:PL	1/1:0,40:40:99:1087,120,0
2L	14357984	2L_14357984_SNP	T	G	492.77	.	AC=1;AF=0.500;AN=2;BaseQRankSum=-2.533;ClippingRankSum=0.000;DB;DP=46;ExcessHet=3.0103;FS=6.232;MLEAC=1;MLEAF=0.500;MQ=43.87;MQRankSum=0.737;QD=10.95;ReadPosRankSum=-2.151;SOR=1.148	GT:AD:DP:GQ:PL	0/1:21,24:45:99:521,0,460
2L	14357988	.	TTTTTA	T	2110.73	.	AC=2;AF=1.00;AN=2;DP=47;ExcessHet=3.0103;FS=0.000;MLEAC=2;MLEAF=1.00;MQ=43.88;QD=31.71;SOR=0.919	GT:AD:DP:GQ:PL	1/1:0,47:47:99:2148,144,0
2L	14357994	.	T	C	2119.77	.	AC=2;AF=1.00;AN=2;DP=48;ExcessHet=3.0103;FS=0.000;MLEAC=2;MLEAF=1.00;MQ=43.88;QD=33.49;SOR=0.963	GT:AD:DP:GQ:PL	1/1:0,48:48:99:2148,145,0
2L	14358096	2L_14358096_SNP	G	A	1242.77	.	AC=2;AF=1.00;AN=2;DB;DP=45;ExcessHet=3.0103;FS=0.000;MLEAC=2;MLEAF=1.00;MQ=43.96;QD=27.62;SOR=1.154	GT:AD:DP:GQ:PL	1/1:0,45:45:99:1271,135,0
2L	14358250	.	T	TC	1357.73	.	AC=2;AF=1.00;AN=2;DP=44;ExcessHet=3.0103;FS=0.000;MLEAC=2;MLEAF=1.00;MQ=43.82;QD=30.86;SOR=0.784	GT:AD:DP:GQ:PL	1/1:0,44:44:99:1395,132,0
2L	14358345	.	CAA	C,CAAAA	593.73	.	AC=1,1;AF=0.500,0.500;AN=2;DP=35;ExcessHet=3.0103;FS=0.000;MLEAC=1,1;MLEAF=0.500,0.500;MQ=42.90;QD=21.20;SOR=1.101	GT:AD:DP:GQ:PL	1/2:0,17,11:28:99:631,259,385,451,0,672
2L	14358427	2L_14358427_SNP	G	A	783.77	.	AC=1;AF=0.500;AN=2;BaseQRankSum=2.230;ClippingRankSum=0.000;DB;DP=56;ExcessHet=3.0103;FS=0.000;MLEAC=1;MLEAF=0.500;MQ=43.78;MQRankSum=1.183;QD=14.00;ReadPosRankSum=-1.454;SOR=0.755	GT:AD:DP:GQ:PL	0/1:20,36:56:99:812,0,375
2L	14358469	.	A	G	2341.77	.	AC=2;AF=1.00;AN=2;DP=54;ExcessHet=3.0103;FS=0.000;MLEAC=2;MLEAF=1.00;MQ=43.84;QD=31.61;SOR=1.022	GT:AD:DP:GQ:PL	1/1:0,54:54:99:2370,162,0
2L	14358473	2L_14358473_SNP	T	A	2310.77	.	AC=2;AF=1.00;AN=2;DB;DP=52;ExcessHet=3.0103;FS=0.000;MLEAC=2;MLEAF=1.00;MQ=43.83;QD=27.38;SOR=0.941	GT:AD:DP:GQ:PL	1/1:0,52:52:99:2339,159,0
2L	14358522	2L_14358522_SNP	C	T	428.77	.	AC=1;AF=0.500;AN=2;BaseQRankSum=3.126;ClippingRankSum=0.000;DB;DP=51;ExcessHet=3.0103;FS=0.000;MLEAC=1;MLEAF=0.500;MQ=43.85;MQRankSum=-1.307;QD=8.41;ReadPosRankSum=-0.572;SOR=0.846	GT:AD:DP:GQ:PL	0/1:29,22:51:99:457,0,647
2L	14358597	.	AAT	A	479.73	.	AC=1;AF=0.500;AN=2;BaseQRankSum=-0.641;ClippingRankSum=0.000;DP=43;ExcessHet=3.0103;FS=1.202;MLEAC=1;MLEAF=0.500;MQ=43.59;MQRankSum=-2.316;QD=11.70;ReadPosRankSum=1.426;SOR=0.481	GT:AD:DP:GQ:PL	0/1:22,19:41:99:517,0,619
2L	14358615	2L_14358615_SNP	T	C	506.77	.	AC=1;AF=0.500;AN=2;BaseQRankSum=-2.727;ClippingRankSum=0.000;DB;DP=49;ExcessHet=3.0103;FS=0.000;MLEAC=1;MLEAF=0.500;MQ=43.48;MQRankSum=3.108;QD=10.34;ReadPosRankSum=-0.732;SOR=0.600	GT:AD:DP:GQ:PL	0/1:23,26:49:99:535,0,481
2L	14358706	.	T	A	605.77	.	AC=1;AF=0.500;AN=2;BaseQRankSum=-1.217;ClippingRankSum=0.000;DP=64;ExcessHet=3.0103;FS=3.442;MLEAC=1;MLEAF=0.500;MQ=43.56;MQRankSum=3.573;QD=9.47;ReadPosRankSum=0.528;SOR=0.830	GT:AD:DP:GQ:PL	0/1:34,30:64:99:634,0,766
2L	14358732	2L_14358732_SNP	A	T	587.77	.	AC=1;AF=0.500;AN=2;BaseQRankSum=-2.427;ClippingRankSum=0.000;DB;DP=69;ExcessHet=3.0103;FS=4.703;MLEAC=1;MLEAF=0.500;MQ=43.53;MQRankSum=3.744;QD=8.52;ReadPosRankSum=0.452;SOR=0.686	GT:AD:DP:GQ:PL	0/1:38,31:69:99:616,0,868
2L	14358792	2L_14358792_SNP	A	C	1541.77	.	AC=1;AF=0.500;AN=2;BaseQRankSum=-2.315;ClippingRankSum=0.000;DB;DP=65;ExcessHet=3.0103;FS=0.976;MLEAC=1;MLEAF=0.500;MQ=42.71;MQRankSum=-4.282;QD=23.72;ReadPosRankSum=0.108;SOR=0.526	GT:AD:DP:GQ:PL	0/1:25,40:65:99:1570,0,868
2L	14358799	.	TTTTAA	T	1594.73	.	AC=1;AF=0.500;AN=2;BaseQRankSum=0.627;ClippingRankSum=0.000;DP=63;ExcessHet=3.0103;FS=0.982;MLEAC=1;MLEAF=0.500;MQ=42.49;MQRankSum=-4.281;QD=25.31;ReadPosRankSum=0.064;SOR=0.543	GT:AD:DP:GQ:PL	0/1:24,39:63:99:1632,0,849
2L	14358817	.	A	G	1698.77	.	AC=1;AF=0.500;AN=2;BaseQRankSum=-2.125;ClippingRankSum=0.000;DP=67;ExcessHet=3.0103;FS=2.062;MLEAC=1;MLEAF=0.500;MQ=42.04;MQRankSum=-5.001;QD=25.35;ReadPosRankSum=0.006;SOR=0.834	GT:AD:DP:GQ:PL	0/1:25,42:67:99:1727,0,962
2L	14358818	.	C	A	1698.77	.	AC=1;AF=0.500;AN=2;BaseQRankSum=1.248;ClippingRankSum=0.000;DP=66;ExcessHet=3.0103;FS=0.970;MLEAC=1;MLEAF=0.500;MQ=42.01;MQRankSum=-4.912;QD=25.74;ReadPosRankSum=-0.227;SOR=0.892	GT:AD:DP:GQ:PL	0/1:24,42:66:99:1727,0,962
2L	14358823	2L_14358823_SNP	C	T	1668.77	.	AC=1;AF=0.500;AN=2;BaseQRankSum=-0.702;ClippingRankSum=0.000;DB;DP=64;ExcessHet=3.0103;FS=2.217;MLEAC=1;MLEAF=0.500;MQ=41.94;MQRankSum=-4.726;QD=26.07;ReadPosRankSum=-0.962;SOR=0.768	GT:AD:DP:GQ:PL	0/1:22,42:64:99:1697,0,797
2L	14358824	2L_14358824_SNP	G	A	1668.77	.	AC=1;AF=0.500;AN=2;BaseQRankSum=1.180;ClippingRankSum=0.000;DB;DP=63;ExcessHet=3.0103;FS=3.663;MLEAC=1;MLEAF=0.500;MQ=41.91;MQRankSum=-4.628;QD=26.49;ReadPosRankSum=-1.393;SOR=0.709	GT:AD:DP:GQ:PL	0/1:21,42:63:99:1697,0,797
2L	14358854	2L_14358854_SNP	G	C	1334.77	.	AC=1;AF=0.500;AN=2;BaseQRankSum=1.999;ClippingRankSum=0.000;DB;DP=57;ExcessHet=3.0103;FS=1.058;MLEAC=1;MLEAF=0.500;MQ=41.56;MQRankSum=-5.354;QD=23.42;ReadPosRankSum=-0.306;SOR=0.465	GT:AD:DP:GQ:PL	0/1:21,36:57:99:1363,0,757
2L	14358865	2L_14358865_DEL	AATTTACCG	A	1275.73	.	AC=1;AF=0.500;AN=2;BaseQRankSum=-0.593;ClippingRankSum=0.000;DB;DP=55;ExcessHet=3.0103;FS=5.572;MLEAC=1;MLEAF=0.500;MQ=41.48;MQRankSum=-5.434;QD=23.20;ReadPosRankSum=0.382;SOR=0.717	GT:AD:DP:GQ:PL	0/1:23,32:55:99:1313,0,901
2L	14358891	.	T	TTTTTTTAG	1446.73	.	AC=1;AF=0.500;AN=2;BaseQRankSum=-0.811;ClippingRankSum=0.000;DP=57;ExcessHet=3.0103;FS=12.675;MLEAC=1;MLEAF=0.500;MQ=41.32;MQRankSum=-5.354;QD=25.83;ReadPosRankSum=-0.621;SOR=0.549	GT:AD:DP:GQ:PL	0/1:22,34:56:99:1484,0,854
2L	14358896	2L_14358896_SNP	A	G	1421.77	.	AC=1;AF=0.500;AN=2;BaseQRankSum=-2.556;ClippingRankSum=0.000;DB;DP=56;ExcessHet=3.0103;FS=15.411;MLEAC=1;MLEAF=0.500;MQ=41.40;MQRankSum=-4.877;QD=25.85;ReadPosRankSum=-0.645;SOR=1.136	GT:AD:DP:GQ:PL	0/1:22,33:55:99:1450,0,854
2L	14358911	2L_14358911_SNP	G	A	1361.77	.	AC=1;AF=0.500;AN=2;BaseQRankSum=-1.082;ClippingRankSum=0.000;DB;DP=58;ExcessHet=3.0103;FS=21.584;MLEAC=1;MLEAF=0.500;MQ=41.58;MQRankSum=-3.844;QD=23.89;ReadPosRankSum=-1.614;SOR=1.358	GT:AD:DP:GQ:PL	0/1:21,36:57:99:1390,0,754
2L	14359148	.	A	ATCAG	999.73	.	AC=1;AF=0.500;AN=2;BaseQRankSum=0.518;ClippingRankSum=0.000;DP=58;ExcessHet=3.0103;FS=0.000;MLEAC=1;MLEAF=0.500;MQ=42.65;MQRankSum=-0.936;QD=17.85;ReadPosRankSum=-0.981;SOR=0.591	GT:AD:DP:GQ:PL	0/1:31,25:56:99:1037,0,1262
2L	14359157	2L_14359157_SNP	A	C	1128.77	.	AC=1;AF=0.500;AN=2;BaseQRankSum=-0.811;ClippingRankSum=0.000;DB;DP=62;ExcessHet=3.0103;FS=0.962;MLEAC=1;MLEAF=0.500;MQ=42.61;MQRankSum=-1.137;QD=18.21;ReadPosRankSum=-1.372;SOR=0.862	GT:AD:DP:GQ:PL	0/1:34,28:62:99:1157,0,1337
2L	14359162	.	T	TA	1119.73	.	AC=1;AF=0.500;AN=2;BaseQRankSum=-1.110;ClippingRankSum=0.000;DP=63;ExcessHet=3.0103;FS=0.981;MLEAC=1;MLEAF=0.500;MQ=42.67;MQRankSum=-0.764;QD=17.77;ReadPosRankSum=-1.690;SOR=0.957	GT:AD:DP:GQ:PL	0/1:34,29:63:99:1157,0,1337
2L	14359163	.	G	T	1086.77	.	AC=1;AF=0.500;AN=2;BaseQRankSum=2.980;ClippingRankSum=0.000;DP=61;ExcessHet=3.0103;FS=2.145;MLEAC=1;MLEAF=0.500;MQ=42.62;MQRankSum=-1.062;QD=17.82;ReadPosRankSum=-1.307;SOR=0.998	GT:AD:DP:GQ:PL	0/1:34,27:61:99:1115,0,1340
2L	14359169	.	TACAC	T	1260.73	.	AC=1;AF=0.500;AN=2;BaseQRankSum=0.561;ClippingRankSum=0.000;DP=60;ExcessHet=3.0103;FS=3.763;MLEAC=1;MLEAF=0.500;MQ=42.60;MQRankSum=0.947;QD=21.01;ReadPosRankSum=0.825;SOR=0.307	GT:AD:DP:GQ:PL	0/1:27,33:60:99:1298,0,1118
2L	14359171	2L_14359171_SNP	C	A	1005.77	.	AC=1;AF=0.500;AN=2;BaseQRankSum=3.791;ClippingRankSum=0.000;DB;DP=59;ExcessHet=3.0103;FS=3.735;MLEAC=1;MLEAF=0.500;MQ=42.57;MQRankSum=-1.092;QD=17.05;ReadPosRankSum=-0.733;SOR=1.255	GT:AD:DP:GQ:PL	0/1:33,26:59:99:1034,0,1304
2L	14359172	.	A	ATTT	996.73	.	AC=1;AF=0.500;AN=2;BaseQRankSum=4.438;ClippingRankSum=0.000;DP=59;ExcessHet=3.0103;FS=3.735;MLEAC=1;MLEAF=0.500;MQ=42.57;MQRankSum=-1.092;QD=16.89;ReadPosRankSum=-0.741;SOR=1.255	GT:AD:DP:GQ:PL	0/1:33,26:59:99:1034,0,1304
2L	14359173	.	CTA	C	993.73	.	AC=1;AF=0.500;AN=2;BaseQRankSum=1.525;ClippingRankSum=0.000;DP=59;ExcessHet=3.0103;FS=3.735;MLEAC=1;MLEAF=0.500;MQ=42.57;MQRankSum=-1.092;QD=16.84;ReadPosRankSum=-0.695;SOR=1.255	GT:AD:DP:GQ:PL	0/1:33,26:59:99:1031,0,1346
2L	14359175	.	A	AATTTC	1311.73	.	AC=1;AF=0.500;AN=2;BaseQRankSum=-1.426;ClippingRankSum=0.000;DP=58;ExcessHet=3.0103;FS=5.452;MLEAC=1;MLEAF=0.500;MQ=42.55;MQRankSum=1.280;QD=22.62;SOR=0.274	GT:AD:DP:GQ:PL	0/1:25,33:58:99:1349,0,989
2L	14359178	.	CTA	C	909.73	.	AC=1;AF=0.500;AN=2;BaseQRankSum=1.104;ClippingRankSum=0.000;DP=59;ExcessHet=3.0103;FS=3.866;MLEAC=1;MLEAF=0.500;MQ=42.57;MQRankSum=-1.394;QD=15.42;SOR=1.355	GT:AD:DP:GQ:PL	0/1:34,25:59:99:947,0,1352
2L	14359180	.	AT	A	1314.73	.	AC=1;AF=0.500;AN=2;BaseQRankSum=-3.255;ClippingRankSum=0.000;DP=58;ExcessHet=3.0103;FS=3.826;MLEAC=1;MLEAF=0.500;MQ=42.55;MQRankSum=1.280;QD=22.67;ReadPosRankSum=-0.291;SOR=0.336	GT:AD:DP:GQ:PL	0/1:25,33:58:99:1352,0,947
2L	14359182	.	T	G	1281.77	.	AC=1;AF=0.500;AN=2;BaseQRankSum=-2.547;ClippingRankSum=0.000;DP=58;ExcessHet=3.0103;FS=3.826;MLEAC=1;MLEAF=0.500;MQ=42.55;MQRankSum=1.280;QD=22.10;ReadPosRankSum=-0.393;SOR=0.336	GT:AD:DP:GQ:PL	0/1:25,33:58:99:1310,0,950
2L	14359183	2L_14359183_SNP	C	G	953.77	.	AC=1;AF=0.500;AN=2;BaseQRankSum=-0.102;ClippingRankSum=0.000;DB;DP=58;ExcessHet=3.0103;FS=3.826;MLEAC=1;MLEAF=0.500;MQ=42.55;MQRankSum=-1.263;QD=16.44;ReadPosRankSum=0.225;SOR=1.255	GT:AD:DP:GQ:PL	0/1:33,25:58:99:982,0,1307
2L	14359185	.	AC	A	944.73	.	AC=1;AF=0.500;AN=2;BaseQRankSum=-0.275;ClippingRankSum=0.000;DP=59;ExcessHet=3.0103;FS=2.304;MLEAC=1;MLEAF=0.500;MQ=42.57;MQRankSum=-1.092;QD=16.01;ReadPosRankSum=-1.325;SOR=1.092	GT:AD:DP:GQ:PL	0/1:33,26:59:99:982,0,1307
2L	14359187	.	A	G	953.77	.	AC=1;AF=0.500;AN=2;BaseQRankSum=0.076;ClippingRankSum=0.000;DP=58;ExcessHet=3.0103;FS=2.337;MLEAC=1;MLEAF=0.500;MQ=42.58;MQRankSum=-1.168;QD=16.44;ReadPosRankSum=1.285;SOR=1.158	GT:AD:DP:GQ:PL	0/1:32,26:58:99:982,0,1307
2L	14359223	2L_14359223_SNP	C	G	2118.77	.	AC=2;AF=1.00;AN=2;DB;DP=47;ExcessHet=3.0103;FS=0.000;MLEAC=2;MLEAF=1.00;MQ=42.98;QD=33.91;SOR=1.251	GT:AD:DP:GQ:PL	1/1:0,47:47:99:2147,144,0
2L	14359226	2L_14359226_SNP	T	C	2086.77	.	AC=2;AF=1.00;AN=2;DB;DP=47;ExcessHet=3.0103;FS=0.000;MLEAC=2;MLEAF=1.00;MQ=43.02;QD=32.25;SOR=1.132	GT:AD:DP:GQ:PL	1/1:0,47:47:99:2115,141,0
2L	14359227	2L_14359227_SNP	G	A	2086.77	.	AC=2;AF=1.00;AN=2;DB;DP=47;ExcessHet=3.0103;FS=0.000;MLEAC=2;MLEAF=1.00;MQ=43.02;QD=31.23;SOR=1.132	GT:AD:DP:GQ:PL	1/1:0,47:47:99:2115,141,0
2L	14359350	2L_14359350_SNP	G	C	1294.77	.	AC=2;AF=1.00;AN=2;DB;DP=49;ExcessHet=3.0103;FS=0.000;MLEAC=2;MLEAF=1.00;MQ=43.48;QD=27.55;SOR=0.823	GT:AD:DP:GQ:PL	1/1:0,47:47:99:1323,141,0
2L	14359366	2L_14359366_SNP	T	G	1269.77	.	AC=2;AF=1.00;AN=2;DB;DP=48;ExcessHet=3.0103;FS=0.000;MLEAC=2;MLEAF=1.00;MQ=43.51;QD=27.02;SOR=0.735	GT:AD:DP:GQ:PL	1/1:0,47:47:99:1298,141,0
2L	14359378	2L_14359378_SNP	C	T	1503.77	.	AC=2;AF=1.00;AN=2;DB;DP=55;ExcessHet=3.0103;FS=0.000;MLEAC=2;MLEAF=1.00;MQ=43.54;QD=27.85;SOR=0.846	GT:AD:DP:GQ:PL	1/1:0,54:54:99:1532,162,0
2L	14359397	2L_14359397_SNP	C	G	1205.77	.	AC=2;AF=1.00;AN=2;DB;DP=49;ExcessHet=3.0103;FS=0.000;MLEAC=2;MLEAF=1.00;MQ=43.52;QD=25.12;SOR=0.776	GT:AD:DP:GQ:PL	1/1:0,48:48:99:1234,141,0
2L	14359460	2L_14359460_SNP	G	T	305.77	.	AC=1;AF=0.500;AN=2;BaseQRankSum=-1.040;ClippingRankSum=0.000;DB;DP=34;ExcessHet=3.0103;FS=2.928;MLEAC=1;MLEAF=0.500;MQ=43.68;MQRankSum=-0.505;QD=8.99;ReadPosRankSum=-1.276;SOR=1.244	GT:AD:DP:GQ:PL	0/1:18,16:34:99:334,0,379
2L	14359479	2L_14359479_SNP	C	T	182.77	.	AC=1;AF=0.500;AN=2;BaseQRankSum=2.061;ClippingRankSum=0.000;DB;DP=27;ExcessHet=3.0103;FS=3.722;MLEAC=1;MLEAF=0.500;MQ=43.78;MQRankSum=-1.060;QD=6.77;ReadPosRankSum=0.741;SOR=1.571	GT:AD:DP:GQ:PL	0/1:17,10:27:99:211,0,364
2L	14359594	2L_14359594_SNP	T	C	435.77	.	AC=1;AF=0.500;AN=2;BaseQRankSum=-1.700;ClippingRankSum=0.000;DB;DP=42;ExcessHet=3.0103;FS=0.000;MLEAC=1;MLEAF=0.500;MQ=44.00;MQRankSum=0.000;QD=10.38;ReadPosRankSum=-0.876;SOR=0.616	GT:AD:DP:GQ:PL	0/1:19,23:42:99:464,0,380
2L	14359647	2L_14359647_SNP	T	C	1295.77	.	AC=2;AF=1.00;AN=2;DB;DP=50;ExcessHet=3.0103;FS=0.000;MLEAC=2;MLEAF=1.00;MQ=44.00;QD=25.92;SOR=0.859	GT:AD:DP:GQ:PL	1/1:0,50:50:99:1324,149,0
2L	14359817	2L_14359817_SNP	T	C	609.77	.	AC=1;AF=0.500;AN=2;BaseQRankSum=-3.868;ClippingRankSum=0.000;DB;DP=48;ExcessHet=3.0103;FS=4.415;MLEAC=1;MLEAF=0.500;MQ=44.00;MQRankSum=0.000;QD=12.70;ReadPosRankSum=-0.683;SOR=1.536	GT:AD:DP:GQ:PL	0/1:19,29:48:99:638,0,358
2L	14359886	2L_14359886_SNP	G	A	959.77	.	AC=1;AF=0.500;AN=2;BaseQRankSum=3.058;ClippingRankSum=0.000;DB;DP=51;ExcessHet=3.0103;FS=10.821;MLEAC=1;MLEAF=0.500;MQ=44.00;MQRankSum=0.000;QD=18.82;ReadPosRankSum=-0.123;SOR=0.121	GT:AD:DP:GQ:PL	0/1:26,25:51:99:988,0,1010
2L	14359889	2L_14359889_SNP	C	G	959.77	.	AC=1;AF=0.500;AN=2;BaseQRankSum=-0.716;ClippingRankSum=0.000;DB;DP=53;ExcessHet=3.0103;FS=10.319;MLEAC=1;MLEAF=0.500;MQ=44.00;MQRankSum=0.000;QD=18.11;ReadPosRankSum=-0.009;SOR=0.136	GT:AD:DP:GQ:PL	0/1:27,26:53:99:988,0,1010
2L	14359919	2L_14359919_SNP	G	A	984.77	.	AC=1;AF=0.500;AN=2;BaseQRankSum=-1.235;ClippingRankSum=0.000;DB;DP=52;ExcessHet=3.0103;FS=1.101;MLEAC=1;MLEAF=0.500;MQ=44.00;MQRankSum=0.000;QD=18.94;ReadPosRankSum=0.851;SOR=0.437	GT:AD:DP:GQ:PL	0/1:26,26:52:99:1013,0,979
2L	14359925	2L_14359925_SNP	G	A	984.77	.	AC=1;AF=0.500;AN=2;BaseQRankSum=2.144;ClippingRankSum=0.000;DB;DP=51;ExcessHet=3.0103;FS=2.477;MLEAC=1;MLEAF=0.500;MQ=44.00;MQRankSum=0.000;QD=19.31;ReadPosRankSum=0.604;SOR=0.368	GT:AD:DP:GQ:PL	0/1:25,26:51:99:1013,0,979
2L	14359958	2L_14359958_SNP	A	C	798.77	.	AC=1;AF=0.500;AN=2;BaseQRankSum=-1.489;ClippingRankSum=0.000;DB;DP=49;ExcessHet=3.0103;FS=1.114;MLEAC=1;MLEAF=0.500;MQ=44.00;MQRankSum=0.000;QD=16.30;ReadPosRankSum=1.460;SOR=0.996	GT:AD:DP:GQ:PL	0/1:27,22:49:99:827,0,1056
2L	14359962	2L_14359962_SNP	T	C	798.77	.	AC=1;AF=0.500;AN=2;BaseQRankSum=-4.084;ClippingRankSum=0.000;DB;DP=47;ExcessHet=3.0103;FS=0.000;MLEAC=1;MLEAF=0.500;MQ=44.00;MQRankSum=0.000;QD=17.00;ReadPosRankSum=1.082;SOR=0.820	GT:AD:DP:GQ:PL	0/1:26,21:47:99:827,0,1056
2L	14359974	2L_14359974_SNP	T	C	396.77	.	AC=1;AF=0.500;AN=2;BaseQRankSum=-3.017;ClippingRankSum=0.000;DB;DP=45;ExcessHet=3.0103;FS=2.594;MLEAC=1;MLEAF=0.500;MQ=44.00;MQRankSum=0.000;QD=8.82;ReadPosRankSum=0.205;SOR=1.081	GT:AD:DP:GQ:PL	0/1:25,20:45:99:425,0,570
2L	14360153	2L_14360153_SNP	C	G	399.77	.	AC=1;AF=0.500;AN=2;BaseQRankSum=1.622;ClippingRankSum=0.000;DB;DP=52;ExcessHet=3.0103;FS=0.000;MLEAC=1;MLEAF=0.500;MQ=44.00;MQRankSum=0.000;QD=8.00;ReadPosRankSum=2.905;SOR=0.632	GT:AD:DP:GQ:PL	0/1:29,21:50:99:428,0,603
2L	14360369	2L_14360369_SNP	G	T	763.77	.	AC=1;AF=0.500;AN=2;BaseQRankSum=0.222;ClippingRankSum=0.000;DB;DP=37;ExcessHet=3.0103;FS=2.944;MLEAC=1;MLEAF=0.500;MQ=43.75;MQRankSum=-1.357;QD=20.64;ReadPosRankSum=0.489;SOR=0.301	GT:AD:DP:GQ:PL	0/1:18,19:37:99:792,0,1399
2L	14360373	2L_14360373_SNP	A	C	785.77	.	AC=1;AF=0.500;AN=2;BaseQRankSum=0.209;ClippingRankSum=0.000;DB;DP=39;ExcessHet=3.0103;FS=4.945;MLEAC=1;MLEAF=0.500;MQ=43.76;MQRankSum=-1.360;QD=20.15;ReadPosRankSum=0.460;SOR=0.207	GT:AD:DP:GQ:PL	0/1:19,20:39:99:814,0,1392
2L	14360390	2L_14360390_SNP	T	C	760.77	.	AC=1;AF=0.500;AN=2;BaseQRankSum=-3.456;ClippingRankSum=0.000;DB;DP=42;ExcessHet=3.0103;FS=0.000;MLEAC=1;MLEAF=0.500;MQ=43.78;MQRankSum=-1.397;QD=18.11;ReadPosRankSum=0.184;SOR=0.530	GT:AD:DP:GQ:PL	0/1:21,21:42:99:789,0,1396
2L	14360640	2L_14360640_SNP	A	G	367.77	.	AC=1;AF=0.500;AN=2;BaseQRankSum=-0.338;ClippingRankSum=0.000;DB;DP=42;ExcessHet=3.0103;FS=1.170;MLEAC=1;MLEAF=0.500;MQ=44.00;MQRankSum=0.000;QD=8.76;ReadPosRankSum=1.399;SOR=0.914	GT:AD:DP:GQ:PL	0/1:22,20:42:99:396,0,455
2L	14360945	2L_14360945_SNP	A	G	448.77	.	AC=1;AF=0.500;AN=2;BaseQRankSum=0.164;ClippingRankSum=0.000;DB;DP=47;ExcessHet=3.0103;FS=1.134;MLEAC=1;MLEAF=0.500;MQ=44.00;MQRankSum=0.000;QD=9.55;ReadPosRankSum=-0.990;SOR=0.976	GT:AD:DP:GQ:PL	0/1:24,23:47:99:477,0,524
2L	14360984	2L_14360984_SNP	C	T	462.77	.	AC=1;AF=0.500;AN=2;BaseQRankSum=1.340;ClippingRankSum=0.000;DB;DP=40;ExcessHet=3.0103;FS=1.189;MLEAC=1;MLEAF=0.500;MQ=44.00;MQRankSum=0.000;QD=11.57;ReadPosRankSum=-0.294;SOR=0.512	GT:AD:DP:GQ:PL	0/1:18,22:40:99:491,0,381
2L	14361379	.	CT	C	243.73	.	AC=1;AF=0.500;AN=2;BaseQRankSum=0.019;ClippingRankSum=0.000;DP=56;ExcessHet=3.0103;FS=13.070;MLEAC=1;MLEAF=0.500;MQ=41.97;MQRankSum=1.443;QD=4.69;ReadPosRankSum=1.724;SOR=1.872	GT:AD:DP:GQ:PL	0/1:30,22:52:99:281,0,475
2L	14361479	.	C	CAAATTATAAATACCTAATTATACCATTAGCTTTAATGAAATGTACATATATATATAAGGGATAAAGCACAAATAAATTAATTAAAAA	901.73	.	AC=1;AF=0.500;AN=2;BaseQRankSum=0.772;ClippingRankSum=0.000;DP=51;ExcessHet=3.0103;FS=2.826;MLEAC=1;MLEAF=0.500;MQ=40.14;MQRankSum=-0.385;QD=17.68;ReadPosRankSum=-5.516;SOR=1.358	GT:AD:DP:GQ:PL	0/1:37,14:51:99:939,0,10870
2L	14361759	2L_14361759_SNP	C	T	285.77	.	AC=1;AF=0.500;AN=2;BaseQRankSum=4.351;ClippingRankSum=0.000;DB;DP=52;ExcessHet=3.0103;FS=1.155;MLEAC=1;MLEAF=0.500;MQ=38.89;MQRankSum=-1.554;QD=5.50;ReadPosRankSum=-1.513;SOR=0.454	GT:AD:DP:GQ:PL	0/1:35,17:52:99:314,0,752
2L	14361832	.	GTT	G,GTTT	1398.73	.	AC=1,1;AF=0.500,0.500;AN=2;BaseQRankSum=-0.161;ClippingRankSum=0.000;DP=47;ExcessHet=3.0103;FS=0.000;MLEAC=1,1;MLEAF=0.500,0.500;MQ=40.41;MQRankSum=-0.613;QD=31.08;ReadPosRankSum=0.077;SOR=0.352	GT:AD:DP:GQ:PL	1/2:1,28,16:45:99:1436,314,671,1152,0,1122
2L	14361836	.	T	C	1087.77	.	AC=1;AF=0.500;AN=2;BaseQRankSum=-2.111;ClippingRankSum=0.000;DP=46;ExcessHet=3.0103;FS=0.000;MLEAC=1;MLEAF=0.500;MQ=40.54;MQRankSum=-1.444;QD=23.65;SOR=0.763	GT:AD:DP:GQ:PL	0/1:18,28:46:99:1116,0,776
2L	14361842	.	ATGT	A	1155.73	.	AC=1;AF=0.500;AN=2;BaseQRankSum=0.070;ClippingRankSum=0.000;DP=51;ExcessHet=3.0103;FS=1.070;MLEAC=1;MLEAF=0.500;MQ=40.89;MQRankSum=-1.760;QD=22.66;ReadPosRankSum=1.246;SOR=0.906	GT:AD:DP:GQ:PL	0/1:22,29:51:99:1193,0,854
2L	14361847	.	T	C	1167.77	.	AC=1;AF=0.500;AN=2;BaseQRankSum=-1.355;ClippingRankSum=0.000;DP=51;ExcessHet=3.0103;FS=1.064;MLEAC=1;MLEAF=0.500;MQ=40.89;MQRankSum=-1.600;QD=22.90;ReadPosRankSum=0.747;SOR=0.871	GT:AD:DP:GQ:PL	0/1:21,30:51:99:1196,0,812
2L	14361848	.	ATGT	A	1258.73	.	AC=1;AF=0.500;AN=2;BaseQRankSum=0.404;ClippingRankSum=0.000;DP=52;ExcessHet=3.0103;FS=1.082;MLEAC=1;MLEAF=0.500;MQ=40.80;MQRankSum=-1.313;QD=24.21;ReadPosRankSum=0.718;SOR=0.976	GT:AD:DP:GQ:PL	0/1:22,30:52:99:1296,0,878
2L	14361852	.	G	C	1222.77	.	AC=1;AF=0.500;AN=2;BaseQRankSum=1.349;ClippingRankSum=0.000;DP=54;ExcessHet=3.0103;FS=5.681;MLEAC=1;MLEAF=0.500;MQ=41.26;MQRankSum=-0.928;QD=22.64;ReadPosRankSum=-2.777;SOR=1.202	GT:AD:DP:GQ:PL	0/1:22,32:54:99:1251,0,906
2L	14361924	.	TA	T	372.73	.	AC=1;AF=0.500;AN=2;BaseQRankSum=0.689;ClippingRankSum=0.000;DP=69;ExcessHet=3.0103;FS=2.165;MLEAC=1;MLEAF=0.500;MQ=43.34;MQRankSum=0.916;QD=5.73;ReadPosRankSum=-0.369;SOR=0.418	GT:AD:DP:GQ:PL	0/1:36,29:65:99:410,0,599
2L	14361980	2L_14361980_SNP	A	T	1338.77	.	AC=1;AF=0.500;AN=2;BaseQRankSum=-0.709;ClippingRankSum=0.000;DB;DP=65;ExcessHet=3.0103;FS=0.936;MLEAC=1;MLEAF=0.500;MQ=43.71;MQRankSum=-0.906;QD=20.60;ReadPosRankSum=-1.626;SOR=0.851	GT:AD:DP:GQ:PL	0/1:30,35:65:99:1367,0,1154
2L	14361983	.	CCT	C	1296.73	.	AC=1;AF=0.500;AN=2;BaseQRankSum=-0.165;ClippingRankSum=0.000;DP=65;ExcessHet=3.0103;FS=2.059;MLEAC=1;MLEAF=0.500;MQ=43.71;MQRankSum=-0.990;QD=19.95;ReadPosRankSum=-0.952;SOR=1.007	GT:AD:DP:GQ:PL	0/1:31,34:65:99:1334,0,1180
2L	14362035	2L_14362035_SNP	A	C	978.77	.	AC=1;AF=0.500;AN=2;BaseQRankSum=-1.601;ClippingRankSum=0.000;DB;DP=51;ExcessHet=3.0103;FS=7.823;MLEAC=1;MLEAF=0.500;MQ=43.81;MQRankSum=-2.454;QD=19.19;ReadPosRankSum=1.038;SOR=0.803	GT:AD:DP:GQ:PL	0/1:27,24:51:99:1007,0,1062
2L	14362042	2L_14362042_SNP	T	C	1143.77	.	AC=1;AF=0.500;AN=2;BaseQRankSum=-0.364;ClippingRankSum=0.000;DB;DP=55;ExcessHet=3.0103;FS=2.316;MLEAC=1;MLEAF=0.500;MQ=43.79;MQRankSum=-2.308;QD=21.18;ReadPosRankSum=0.433;SOR=0.777	GT:AD:DP:GQ:PL	0/1:27,27:54:99:1172,0,1064
2L	14362052	2L_14362052_SNP	G	T	1065.77	.	AC=1;AF=0.500;AN=2;BaseQRankSum=0.388;ClippingRankSum=0.000;DB;DP=55;ExcessHet=3.0103;FS=2.334;MLEAC=1;MLEAF=0.500;MQ=43.79;MQRankSum=-2.063;QD=19.74;ReadPosRankSum=-1.124;SOR=0.870	GT:AD:DP:GQ:PL	0/1:24,30:54:99:1094,0,905
2L	14362306	2L_14362306_SNP	G	T	562.77	.	AC=1;AF=0.500;AN=2;BaseQRankSum=0.331;ClippingRankSum=0.000;DB;DP=58;ExcessHet=3.0103;FS=1.013;MLEAC=1;MLEAF=0.500;MQ=44.00;MQRankSum=0.000;QD=9.70;ReadPosRankSum=0.129;SOR=0.484	GT:AD:DP:GQ:PL	0/1:31,27:58:99:591,0,691
2L	14362475	.	G	A	499.77	.	AC=1;AF=0.500;AN=2;BaseQRankSum=-4.142;ClippingRankSum=0.000;DP=46;ExcessHet=3.0103;FS=14.411;MLEAC=1;MLEAF=0.500;MQ=44.00;MQRankSum=0.000;QD=11.11;ReadPosRankSum=-0.906;SOR=1.012	GT:AD:DP:GQ:PL	0/1:21,24:45:99:528,0,467
2L	14363154	2L_14363154_SNP	G	A	1186.77	.	AC=2;AF=1.00;AN=2;DB;DP=43;ExcessHet=3.0103;FS=0.000;MLEAC=2;MLEAF=1.00;MQ=43.95;QD=27.60;SOR=1.055	GT:AD:DP:GQ:PL	1/1:0,43:43:99:1215,129,0
2L	14363534	2L_14363534_SNP	T	C	1332.77	.	AC=2;AF=1.00;AN=2;DB;DP=51;ExcessHet=3.0103;FS=0.000;MLEAC=2;MLEAF=1.00;MQ=44.00;QD=26.13;SOR=0.994	GT:AD:DP:GQ:PL	1/1:0,51:51:99:1361,152,0
2L	14363647	2L_14363647_SNP	A	G	1412.77	.	AC=2;AF=1.00;AN=2;DB;DP=52;ExcessHet=3.0103;FS=0.000;MLEAC=2;MLEAF=1.00;MQ=44.00;QD=27.17;SOR=1.480	GT:AD:DP:GQ:PL	1/1:0,52:52:99:1441,156,0
2L	14363749	2L_14363749_SNP	A	C	1351.77	.	AC=2;AF=1.00;AN=2;DB;DP=51;ExcessHet=3.0103;FS=0.000;MLEAC=2;MLEAF=1.00;MQ=44.00;QD=26.51;SOR=0.994	GT:AD:DP:GQ:PL	1/1:0,51:51:99:1380,153,0
2L	14364058	2L_14364058_SNP	A	C	725.77	.	AC=1;AF=0.500;AN=2;BaseQRankSum=-1.530;ClippingRankSum=0.000;DB;DP=51;ExcessHet=3.0103;FS=2.534;MLEAC=1;MLEAF=0.500;MQ=43.83;MQRankSum=-1.501;QD=14.23;ReadPosRankSum=0.204;SOR=0.448	GT:AD:DP:GQ:PL	0/1:18,33:51:99:754,0,360
2L	14364091	2L_14364091_SNP	C	T	1137.77	.	AC=1;AF=0.500;AN=2;BaseQRankSum=-1.855;ClippingRankSum=0.000;DB;DP=49;ExcessHet=3.0103;FS=2.547;MLEAC=1;MLEAF=0.500;MQ=43.63;MQRankSum=-2.037;QD=23.22;ReadPosRankSum=-0.858;SOR=1.086	GT:AD:DP:GQ:PL	0/1:19,30:49:99:1166,0,820
2L	14364100	2L_14364100_SNP	T	A	1207.77	.	AC=1;AF=0.500;AN=2;BaseQRankSum=-1.258;ClippingRankSum=0.000;DB;DP=54;ExcessHet=3.0103;FS=1.087;MLEAC=1;MLEAF=0.500;MQ=43.67;MQRankSum=-1.955;QD=22.37;ReadPosRankSum=-1.449;SOR=0.665	GT:AD:DP:GQ:PL	0/1:20,34:54:99:1236,0,835
2L	14364139	2L_14364139_SNP	T	C	504.77	.	AC=1;AF=0.500;AN=2;BaseQRankSum=-2.918;ClippingRankSum=0.000;DB;DP=46;ExcessHet=3.0103;FS=1.156;MLEAC=1;MLEAF=0.500;MQ=43.56;MQRankSum=-2.580;QD=10.97;ReadPosRankSum=1.052;SOR=1.022	GT:AD:DP:GQ:PL	0/1:21,25:46:99:533,0,468
2L	14364317	2L_14364317_SNP	C	A	889.77	.	AC=1;AF=0.500;AN=2;BaseQRankSum=2.456;ClippingRankSum=0.000;DB;DP=43;ExcessHet=3.0103;FS=4.519;MLEAC=1;MLEAF=0.500;MQ=43.29;MQRankSum=-2.129;QD=21.18;ReadPosRankSum=-0.461;SOR=0.405	GT:AD:DP:GQ:PL	0/1:17,25:42:99:918,0,641
2L	14364329	.	TTA	T	1079.73	.	AC=1;AF=0.500;AN=2;BaseQRankSum=-3.116;ClippingRankSum=0.000;DP=51;ExcessHet=3.0103;FS=2.447;MLEAC=1;MLEAF=0.500;MQ=43.09;MQRankSum=-2.877;QD=21.59;ReadPosRankSum=0.254;SOR=0.886	GT:AD:DP:GQ:PL	0/1:22,28:50:99:1117,0,859
2L	14364333	.	CTTTTTTTTTAACTTTT	C	1026.73	.	AC=1;AF=0.500;AN=2;BaseQRankSum=-0.903;ClippingRankSum=0.000;DP=50;ExcessHet=3.0103;FS=2.434;MLEAC=1;MLEAF=0.500;MQ=43.07;MQRankSum=-2.935;QD=20.95;ReadPosRankSum=-1.244;SOR=0.802	GT:AD:DP:GQ:PL	0/1:22,27:49:99:1064,0,904
2L	14364355	.	G	GT	124.73	.	AC=1;AF=0.500;AN=2;BaseQRankSum=1.206;ClippingRankSum=0.000;DP=47;ExcessHet=3.0103;FS=6.930;MLEAC=1;MLEAF=0.500;MQ=42.97;MQRankSum=2.605;QD=2.90;ReadPosRankSum=1.122;SOR=1.373	GT:AD:DP:GQ:PL	0/1:28,15:43:99:162,0,1163
2L	14364366	.	TA	T	1080.73	.	AC=1;AF=0.500;AN=2;BaseQRankSum=0.488;ClippingRankSum=0.000;DP=48;ExcessHet=3.0103;FS=2.591;MLEAC=1;MLEAF=0.500;MQ=42.99;MQRankSum=-2.868;QD=22.99;ReadPosRankSum=-1.308;SOR=0.321	GT:AD:DP:GQ:PL	0/1:19,28:47:99:1118,0,675
2L	14364476	2L_14364476_SNP	T	C	710.77	.	AC=1;AF=0.500;AN=2;BaseQRankSum=-3.400;ClippingRankSum=0.000;DB;DP=61;ExcessHet=3.0103;FS=8.983;MLEAC=1;MLEAF=0.500;MQ=44.00;MQRankSum=0.000;QD=11.65;ReadPosRankSum=0.504;SOR=1.088	GT:AD:DP:GQ:PL	0/1:27,34:61:99:739,0,584
2L	14364613	.	G	C	1138.77	.	AC=1;AF=0.500;AN=2;BaseQRankSum=-0.056;ClippingRankSum=0.000;DP=54;ExcessHet=3.0103;FS=0.000;MLEAC=1;MLEAF=0.500;MQ=43.74;MQRankSum=-0.784;QD=21.49;ReadPosRankSum=0.532;SOR=0.841	GT:AD:DP:GQ:PL	0/1:23,30:53:99:1167,0,3790
2L	14364614	.	A	G	1138.77	.	AC=1;AF=0.500;AN=2;BaseQRankSum=-1.737;ClippingRankSum=0.000;DP=52;ExcessHet=3.0103;FS=1.110;MLEAC=1;MLEAF=0.500;MQ=43.73;MQRankSum=-0.775;QD=22.33;ReadPosRankSum=0.451;SOR=1.028	GT:AD:DP:GQ:PL	0/1:22,29:51:99:1167,0,3790
2L	14364616	.	A	T	1119.77	.	AC=1;AF=0.500;AN=2;BaseQRankSum=-0.330;ClippingRankSum=0.000;DP=53;ExcessHet=3.0103;FS=1.084;MLEAC=1;MLEAF=0.500;MQ=43.73;MQRankSum=-0.817;QD=21.53;ReadPosRankSum=0.543;SOR=0.935	GT:AD:DP:GQ:PL	0/1:23,29:52:99:1148,0,3767
2L	14364617	.	A	T	1116.77	.	AC=1;AF=0.500;AN=2;BaseQRankSum=-0.690;ClippingRankSum=0.000;DP=51;ExcessHet=3.0103;FS=1.113;MLEAC=1;MLEAF=0.500;MQ=43.72;MQRankSum=-0.890;QD=22.34;ReadPosRankSum=1.140;SOR=0.976	GT:AD:DP:GQ:PL	0/1:23,27:50:99:1145,0,3819
2L	14364618	.	A	T	1116.77	.	AC=1;AF=0.500;AN=2;BaseQRankSum=1.427;ClippingRankSum=0.000;DP=51;ExcessHet=3.0103;FS=1.113;MLEAC=1;MLEAF=0.500;MQ=43.72;MQRankSum=-0.890;QD=22.34;ReadPosRankSum=1.105;SOR=0.976	GT:AD:DP:GQ:PL	0/1:23,27:50:99:1145,0,3819
2L	14364641	2L_14364641_SNP	C	G	1113.77	.	AC=1;AF=0.500;AN=2;BaseQRankSum=-0.091;ClippingRankSum=0.000;DB;DP=54;ExcessHet=3.0103;FS=1.055;MLEAC=1;MLEAF=0.500;MQ=43.77;MQRankSum=-0.481;QD=20.63;ReadPosRankSum=1.887;SOR=0.976	GT:AD:DP:GQ:PL	0/1:25,29:54:99:1142,0,3591
2L	14364651	2L_14364651_SNP	G	C	1123.77	.	AC=1;AF=0.500;AN=2;BaseQRankSum=1.913;ClippingRankSum=0.000;DB;DP=54;ExcessHet=3.0103;FS=2.339;MLEAC=1;MLEAF=0.500;MQ=43.64;MQRankSum=-0.843;QD=20.81;ReadPosRankSum=0.695;SOR=1.143	GT:AD:DP:GQ:PL	0/1:24,30:54:99:1152,0,3448
2L	14364855	2L_14364855_SNP	T	C	591.77	.	AC=1;AF=0.500;AN=2;BaseQRankSum=0.045;ClippingRankSum=0.000;DB;DP=48;ExcessHet=3.0103;FS=4.341;MLEAC=1;MLEAF=0.500;MQ=43.73;MQRankSum=0.000;QD=12.59;ReadPosRankSum=-0.336;SOR=1.338	GT:AD:DP:GQ:PL	0/1:19,28:47:99:620,0,378
2L	14364894	2L_14364894_SNP	T	G	464.77	.	AC=1;AF=0.500;AN=2;BaseQRankSum=0.446;ClippingRankSum=0.000;DB;DP=42;ExcessHet=3.0103;FS=2.709;MLEAC=1;MLEAF=0.500;MQ=43.64;MQRankSum=-0.836;QD=11.34;ReadPosRankSum=-0.305;SOR=0.828	GT:AD:DP:GQ:PL	0/1:18,23:41:99:493,0,371
2L	14364912	2L_14364912_SNP	G	T	402.77	.	AC=1;AF=0.500;AN=2;BaseQRankSum=1.959;ClippingRankSum=0.000;DB;DP=34;ExcessHet=3.0103;FS=7.834;MLEAC=1;MLEAF=0.500;MQ=43.88;MQRankSum=-1.234;QD=11.85;ReadPosRankSum=-0.159;SOR=1.502	GT:AD:DP:GQ:PL	0/1:15,19:34:99:431,0,308
2L	14364925	2L_14364925_SNP	T	C	264.77	.	AC=1;AF=0.500;AN=2;BaseQRankSum=-1.379;ClippingRankSum=0.000;DB;DP=29;ExcessHet=3.0103;FS=3.315;MLEAC=1;MLEAF=0.500;MQ=43.86;MQRankSum=-1.441;QD=9.13;ReadPosRankSum=2.074;SOR=0.762	GT:AD:DP:GQ:PL	0/1:15,14:29:99:293,0,309
2L	14365065	2L_14365065_SNP	A	T	455.77	.	AC=1;AF=0.500;AN=2;BaseQRankSum=-0.796;ClippingRankSum=0.000;DB;DP=36;ExcessHet=3.0103;FS=0.000;MLEAC=1;MLEAF=0.500;MQ=44.00;MQRankSum=0.000;QD=12.66;ReadPosRankSum=0.148;SOR=0.716	GT:AD:DP:GQ:PL	0/1:15,21:36:99:484,0,310
2L	14365206	2L_14365206_SNP	T	C	454.77	.	AC=1;AF=0.500;AN=2;BaseQRankSum=-1.738;ClippingRankSum=0.000;DB;DP=51;ExcessHet=3.0103;FS=0.000;MLEAC=1;MLEAF=0.500;MQ=43.96;MQRankSum=-1.064;QD=8.92;ReadPosRankSum=0.171;SOR=0.666	GT:AD:DP:GQ:PL	0/1:28,23:51:99:483,0,653
2L	14365275	2L_14365275_SNP	A	T	486.77	.	AC=1;AF=0.500;AN=2;BaseQRankSum=0.794;ClippingRankSum=0.000;DB;DP=56;ExcessHet=3.0103;FS=12.275;MLEAC=1;MLEAF=0.500;MQ=43.93;MQRankSum=-1.564;QD=8.69;ReadPosRankSum=0.454;SOR=1.846	GT:AD:DP:GQ:PL	0/1:31,25:56:99:515,0,653
2L	14365314	2L_14365314_SNP	G	T	715.77	.	AC=1;AF=0.500;AN=2;BaseQRankSum=2.100;ClippingRankSum=0.000;DB;DP=68;ExcessHet=3.0103;FS=3.305;MLEAC=1;MLEAF=0.500;MQ=43.88;MQRankSum=-2.031;QD=10.53;ReadPosRankSum=-0.335;SOR=0.790	GT:AD:DP:GQ:PL	0/1:34,34:68:99:744,0,710
2L	14365325	2L_14365325_SNP	T	C	661.77	.	AC=1;AF=0.500;AN=2;BaseQRankSum=-3.935;ClippingRankSum=0.000;DB;DP=72;ExcessHet=3.0103;FS=10.266;MLEAC=1;MLEAF=0.500;MQ=43.80;MQRankSum=-0.494;QD=9.19;ReadPosRankSum=1.104;SOR=0.393	GT:AD:DP:GQ:PL	0/1:38,34:72:99:690,0,859
2L	14365507	2L_14365507_DEL	TTCATACA	T	1285.73	.	AC=1;AF=0.500;AN=2;BaseQRankSum=0.709;ClippingRankSum=0.000;DB;DP=71;ExcessHet=3.0103;FS=3.213;MLEAC=1;MLEAF=0.500;MQ=43.70;MQRankSum=-0.325;QD=18.11;ReadPosRankSum=-0.818;SOR=0.954	GT:AD:DP:GQ:PL	0/1:38,33:71:99:1323,0,1490
2L	14365524	2L_14365524_SNP	A	T	1318.77	.	AC=1;AF=0.500;AN=2;BaseQRankSum=-1.561;ClippingRankSum=0.000;DB;DP=73;ExcessHet=3.0103;FS=1.923;MLEAC=1;MLEAF=0.500;MQ=43.71;MQRankSum=-0.129;QD=18.07;ReadPosRankSum=-1.236;SOR=0.678	GT:AD:DP:GQ:PL	0/1:37,36:73:99:1347,0,1495
2L	14365594	2L_14365594_SNP	T	G	2642.77	.	AC=2;AF=1.00;AN=2;DB;DP=60;ExcessHet=3.0103;FS=0.000;MLEAC=2;MLEAF=1.00;MQ=43.41;QD=31.76;SOR=0.986	GT:AD:DP:GQ:PL	1/1:0,60:60:99:2671,184,0
2L	14365602	2L_14365602_SNP	T	G	2602.77	.	AC=2;AF=1.00;AN=2;DB;DP=60;ExcessHet=3.0103;FS=0.000;MLEAC=2;MLEAF=1.00;MQ=43.41;QD=30.16;SOR=1.071	GT:AD:DP:GQ:PL	1/1:0,60:60:99:2631,181,0
2L	14365615	2L_14365615_SNP	T	A	2663.77	.	AC=2;AF=1.00;AN=2;DB;DP=61;ExcessHet=3.0103;FS=0.000;MLEAC=2;MLEAF=1.00;MQ=43.29;QD=30.27;SOR=1.022	GT:AD:DP:GQ:PL	1/1:0,61:61:99:2692,187,0
2L	14365625	2L_14365625_SNP	C	G	2774.77	.	AC=2;AF=1.00;AN=2;DB;DP=59;ExcessHet=3.0103;FS=0.000;MLEAC=2;MLEAF=1.00;MQ=43.20;QD=27.34;SOR=1.123	GT:AD:DP:GQ:PL	1/1:0,59:59:99:2803,190,0
2L	14365631	2L_14365631_SNP	C	T	2933.77	.	AC=2;AF=1.00;AN=2;DB;DP=64;ExcessHet=3.0103;FS=0.000;MLEAC=2;MLEAF=1.00;MQ=43.20;QD=33.41;SOR=1.127	GT:AD:DP:GQ:PL	1/1:0,64:64:99:2962,202,0
2L	14365634	2L_14365634_SNP	T	A	2933.77	.	AC=2;AF=1.00;AN=2;DB;DP=65;ExcessHet=3.0103;FS=0.000;MLEAC=2;MLEAF=1.00;MQ=43.21;QD=27.46;SOR=1.162	GT:AD:DP:GQ:PL	1/1:0,65:65:99:2962,202,0
2L	14365666	.	A	AAGACGGATTGCC	2771.73	.	AC=2;AF=1.00;AN=2;DP=64;ExcessHet=3.0103;FS=0.000;MLEAC=2;MLEAF=1.00;MQ=43.12;QD=33.72;SOR=0.906	GT:AD:DP:GQ:PL	1/1:0,60:60:99:2809,189,0
2L	14365970	.	C	CT	122.73	.	AC=1;AF=0.500;AN=2;BaseQRankSum=0.361;ClippingRankSum=0.000;DP=43;ExcessHet=3.0103;FS=1.549;MLEAC=1;MLEAF=0.500;MQ=43.68;MQRankSum=1.745;QD=3.96;ReadPosRankSum=0.565;SOR=0.637	GT:AD:DP:GQ:PL	0/1:17,14:31:99:160,0,240
2L	14366010	2L_14366010_SNP	T	G	313.77	.	AC=1;AF=0.500;AN=2;BaseQRankSum=-2.359;ClippingRankSum=0.000;DB;DP=40;ExcessHet=3.0103;FS=6.784;MLEAC=1;MLEAF=0.500;MQ=43.90;MQRankSum=1.631;QD=8.26;ReadPosRankSum=0.705;SOR=0.708	GT:AD:DP:GQ:PL	0/1:17,21:38:99:342,0,374
2L	14366045	2L_14366045_SNP	A	T	573.77	.	AC=1;AF=0.500;AN=2;BaseQRankSum=0.638;ClippingRankSum=0.000;DB;DP=39;ExcessHet=3.0103;FS=7.450;MLEAC=1;MLEAF=0.500;MQ=43.95;MQRankSum=1.390;QD=14.71;ReadPosRankSum=0.249;SOR=0.570	GT:AD:DP:GQ:PL	0/1:14,25:39:99:602,0,277
2L	14366075	2L_14366075_SNP	T	C	855.77	.	AC=1;AF=0.500;AN=2;BaseQRankSum=-3.963;ClippingRankSum=0.000;DB;DP=38;ExcessHet=3.0103;FS=5.092;MLEAC=1;MLEAF=0.500;MQ=43.95;MQRankSum=1.292;QD=22.52;ReadPosRankSum=0.852;SOR=0.185	GT:AD:DP:GQ:PL	0/1:15,23:38:99:884,0,607
2L	14366090	2L_14366090_SNP	G	A	904.77	.	AC=1;AF=0.500;AN=2;BaseQRankSum=-3.879;ClippingRankSum=0.000;DB;DP=42;ExcessHet=3.0103;FS=6.825;MLEAC=1;MLEAF=0.500;MQ=44.00;MQRankSum=0.000;QD=21.54;ReadPosRankSum=1.289;SOR=0.172	GT:AD:DP:GQ:PL	0/1:19,23:42:99:933,0,747
2L	14366106	2L_14366106_SNP	T	A	856.77	.	AC=1;AF=0.500;AN=2;BaseQRankSum=-0.396;ClippingRankSum=0.000;DB;DP=47;ExcessHet=3.0103;FS=1.134;MLEAC=1;MLEAF=0.500;MQ=44.00;MQRankSum=0.000;QD=18.23;ReadPosRankSum=0.746;SOR=0.473	GT:AD:DP:GQ:PL	0/1:23,24:47:99:885,0,860
2L	14366205	2L_14366205_SNP	C	T	790.77	.	AC=1;AF=0.500;AN=2;BaseQRankSum=2.689;ClippingRankSum=0.000;DB;DP=48;ExcessHet=3.0103;FS=0.000;MLEAC=1;MLEAF=0.500;MQ=44.00;MQRankSum=0.000;QD=16.47;ReadPosRankSum=-0.071;SOR=0.580	GT:AD:DP:GQ:PL	0/1:27,21:48:99:819,0,1289
2L	14366208	2L_14366208_SNP	G	C	793.77	.	AC=1;AF=0.500;AN=2;BaseQRankSum=0.468;ClippingRankSum=0.000;DB;DP=48;ExcessHet=3.0103;FS=1.079;MLEAC=1;MLEAF=0.500;MQ=44.00;MQRankSum=0.000;QD=16.54;ReadPosRankSum=-0.558;SOR=0.874	GT:AD:DP:GQ:PL	0/1:26,22:48:99:822,0,1261
2L	14366409	2L_14366409_SNP	C	A	745.77	.	AC=1;AF=0.500;AN=2;BaseQRankSum=-0.659;ClippingRankSum=0.000;DB;DP=39;ExcessHet=3.0103;FS=2.780;MLEAC=1;MLEAF=0.500;MQ=44.00;MQRankSum=0.000;QD=19.12;ReadPosRankSum=-0.971;SOR=0.694	GT:AD:DP:GQ:PL	0/1:19,20:39:99:774,0,892
2L	14366424	2L_14366424_SNP	G	A	793.77	.	AC=1;AF=0.500;AN=2;BaseQRankSum=2.626;ClippingRankSum=0.000;DB;DP=42;ExcessHet=3.0103;FS=2.701;MLEAC=1;MLEAF=0.500;MQ=44.00;MQRankSum=0.000;QD=18.90;ReadPosRankSum=0.439;SOR=0.976	GT:AD:DP:GQ:PL	0/1:20,22:42:99:822,0,921
2L	14366517	2L_14366517_SNP	T	C	999.77	.	AC=1;AF=0.500;AN=2;BaseQRankSum=0.208;ClippingRankSum=0.000;DB;DP=55;ExcessHet=3.0103;FS=0.000;MLEAC=1;MLEAF=0.500;MQ=44.00;MQRankSum=0.000;QD=18.18;ReadPosRankSum=0.762;SOR=0.770	GT:AD:DP:GQ:PL	0/1:28,27:55:99:1028,0,1294
2L	14366522	2L_14366522_SNP	C	G	933.77	.	AC=1;AF=0.500;AN=2;BaseQRankSum=-0.445;ClippingRankSum=0.000;DB;DP=52;ExcessHet=3.0103;FS=1.035;MLEAC=1;MLEAF=0.500;MQ=44.00;MQRankSum=0.000;QD=17.96;ReadPosRankSum=1.216;SOR=0.859	GT:AD:DP:GQ:PL	0/1:27,25:52:99:962,0,1267
2L	14366729	2L_14366729_SNP	G	A	1239.77	.	AC=1;AF=0.500;AN=2;BaseQRankSum=2.155;ClippingRankSum=0.000;DB;DP=57;ExcessHet=3.0103;FS=0.000;MLEAC=1;MLEAF=0.500;MQ=44.00;MQRankSum=0.000;QD=22.14;ReadPosRankSum=-0.018;SOR=0.653	GT:AD:DP:GQ:PL	0/1:25,31:56:99:1268,0,1462
2L	14366731	2L_14366731_SNP	T	A	1233.77	.	AC=1;AF=0.500;AN=2;BaseQRankSum=0.640;ClippingRankSum=0.000;DB;DP=58;ExcessHet=3.0103;FS=0.000;MLEAC=1;MLEAF=0.500;MQ=44.00;MQRankSum=0.000;QD=21.65;ReadPosRankSum=0.462;SOR=0.706	GT:AD:DP:GQ:PL	0/1:25,32:57:99:1262,0,1524
2L	14366735	2L_14366735_SNP	A	G	1230.77	.	AC=1;AF=0.500;AN=2;BaseQRankSum=-0.545;ClippingRankSum=0.000;DB;DP=60;ExcessHet=3.0103;FS=1.020;MLEAC=1;MLEAF=0.500;MQ=44.00;MQRankSum=0.000;QD=20.86;ReadPosRankSum=0.911;SOR=0.469	GT:AD:DP:GQ:PL	0/1:27,32:59:99:1259,0,1554
2L	14366899	2L_14366899_SNP	T	C	492.77	.	AC=1;AF=0.500;AN=2;BaseQRankSum=0.827;ClippingRankSum=0.000;DB;DP=53;ExcessHet=3.0103;FS=2.323;MLEAC=1;MLEAF=0.500;MQ=44.00;MQRankSum=0.000;QD=9.30;ReadPosRankSum=-0.769;SOR=0.845	GT:AD:DP:GQ:PL	0/1:28,25:53:99:521,0,595
2L	14366912	2L_14366912_SNP	A	T	869.77	.	AC=1;AF=0.500;AN=2;BaseQRankSum=1.973;ClippingRankSum=0.000;DB;DP=54;ExcessHet=3.0103;FS=3.715;MLEAC=1;MLEAF=0.500;MQ=44.00;MQRankSum=0.000;QD=16.11;ReadPosRankSum=-0.435;SOR=0.970	GT:AD:DP:GQ:PL	0/1:30,24:54:99:898,0,1222
2L	14366913	2L_14366913_SNP	A	G	869.77	.	AC=1;AF=0.500;AN=2;BaseQRankSum=0.098;ClippingRankSum=0.000;DB;DP=55;ExcessHet=3.0103;FS=2.307;MLEAC=1;MLEAF=0.500;MQ=44.00;MQRankSum=0.000;QD=15.81;ReadPosRankSum=-0.289;SOR=1.010	GT:AD:DP:GQ:PL	0/1:31,24:55:99:898,0,1222
2L	14366951	2L_14366951_SNP	T	G	577.77	.	AC=1;AF=0.500;AN=2;BaseQRankSum=-3.306;ClippingRankSum=0.000;DB;DP=48;ExcessHet=3.0103;FS=4.179;MLEAC=1;MLEAF=0.500;MQ=44.00;MQRankSum=0.000;QD=12.04;ReadPosRankSum=0.324;SOR=1.382	GT:AD:DP:GQ:PL	0/1:20,28:48:99:606,0,427
2L	14366958	2L_14366958_SNP	T	G	2186.77	.	AC=2;AF=1.00;AN=2;DB;DP=48;ExcessHet=3.0103;FS=0.000;MLEAC=2;MLEAF=1.00;MQ=44.00;QD=29.57;SOR=1.067	GT:AD:DP:GQ:PL	1/1:0,48:48:99:2215,156,0
2L	14366967	2L_14366967_SNP	A	T	2134.77	.	AC=2;AF=1.00;AN=2;DB;DP=51;ExcessHet=3.0103;FS=0.000;MLEAC=2;MLEAF=1.00;MQ=44.00;QD=26.86;SOR=0.900	GT:AD:DP:GQ:PL	1/1:0,51:51:99:2163,153,0
2L	14366980	2L_14366980_SNP	G	T	1262.77	.	AC=2;AF=1.00;AN=2;DB;DP=48;ExcessHet=3.0103;FS=0.000;MLEAC=2;MLEAF=1.00;MQ=44.00;QD=26.87;SOR=1.132	GT:AD:DP:GQ:PL	1/1:0,47:47:99:1291,141,0
2L	14367047	.	G	GT	1090.73	.	AC=2;AF=1.00;AN=2;DP=43;ExcessHet=3.0103;FS=0.000;MLEAC=2;MLEAF=1.00;MQ=44.00;QD=25.37;SOR=0.739	GT:AD:DP:GQ:PL	1/1:0,43:43:99:1128,132,0
2L	14367287	2L_14367287_SNP	G	T	1255.77	.	AC=1;AF=0.500;AN=2;BaseQRankSum=2.909;ClippingRankSum=0.000;DB;DP=63;ExcessHet=3.0103;FS=16.457;MLEAC=1;MLEAF=0.500;MQ=44.00;MQRankSum=0.000;QD=19.93;ReadPosRankSum=0.551;SOR=0.899	GT:AD:DP:GQ:PL	0/1:30,33:63:99:1284,0,1478
2L	14367290	2L_14367290_SNP	T	A	1255.77	.	AC=1;AF=0.500;AN=2;BaseQRankSum=-1.863;ClippingRankSum=0.000;DB;DP=63;ExcessHet=3.0103;FS=13.593;MLEAC=1;MLEAF=0.500;MQ=44.00;MQRankSum=0.000;QD=19.93;ReadPosRankSum=0.017;SOR=0.926	GT:AD:DP:GQ:PL	0/1:30,33:63:99:1284,0,1478
2L	14367383	.	AC	A	686.73	.	AC=1;AF=0.500;AN=2;BaseQRankSum=-0.624;ClippingRankSum=0.000;DP=71;ExcessHet=3.0103;FS=0.907;MLEAC=1;MLEAF=0.500;MQ=44.00;MQRankSum=0.000;QD=9.95;ReadPosRankSum=0.346;SOR=0.563	GT:AD:DP:GQ:PL	0/1:38,31:69:99:724,0,962
2L	14367428	.	ACCAGTTT	A	1172.73	.	AC=1;AF=0.500;AN=2;BaseQRankSum=-1.063;ClippingRankSum=0.000;DP=62;ExcessHet=3.0103;FS=8.966;MLEAC=1;MLEAF=0.500;MQ=44.00;MQRankSum=0.000;QD=19.23;ReadPosRankSum=1.356;SOR=1.042	GT:AD:DP:GQ:PL	0/1:30,31:61:99:1210,0,1164
2L	14367455	.	T	TA	1305.73	.	AC=1;AF=0.500;AN=2;BaseQRankSum=-1.611;ClippingRankSum=0.000;DP=60;ExcessHet=3.0103;FS=5.057;MLEAC=1;MLEAF=0.500;MQ=43.97;MQRankSum=-0.871;QD=21.76;ReadPosRankSum=0.320;SOR=0.646	GT:AD:DP:GQ:PL	0/1:27,33:60:99:1343,0,1059
2L	14367460	2L_14367460_SNP	A	T	1297.77	.	AC=1;AF=0.500;AN=2;BaseQRankSum=-1.388;ClippingRankSum=0.000;DB;DP=58;ExcessHet=3.0103;FS=5.430;MLEAC=1;MLEAF=0.500;MQ=43.97;MQRankSum=-0.805;QD=22.38;ReadPosRankSum=-0.695;SOR=0.915	GT:AD:DP:GQ:PL	0/1:24,34:58:99:1326,0,923
2L	14367690	.	G	T	663.77	.	AC=1;AF=0.500;AN=2;BaseQRankSum=2.695;ClippingRankSum=0.000;DP=60;ExcessHet=3.0103;FS=5.001;MLEAC=1;MLEAF=0.500;MQ=43.82;MQRankSum=-2.223;QD=11.06;ReadPosRankSum=-0.496;SOR=0.674	GT:AD:DP:GQ:PL	0/1:29,31:60:99:692,0,604
2L	14367871	2L_14367871_SNP	A	G	450.77	.	AC=1;AF=0.500;AN=2;BaseQRankSum=1.169;ClippingRankSum=0.000;DB;DP=54;ExcessHet=3.0103;FS=12.659;MLEAC=1;MLEAF=0.500;MQ=43.66;MQRankSum=-3.705;QD=8.51;ReadPosRankSum=1.338;SOR=1.259	GT:AD:DP:GQ:PL	0/1:30,23:53:99:479,0,638
2L	14367893	2L_14367893_SNP	T	A	1511.77	.	AC=2;AF=1.00;AN=2;DB;DP=56;ExcessHet=3.0103;FS=0.000;MLEAC=2;MLEAF=1.00;MQ=43.67;QD=27.00;SOR=0.922	GT:AD:DP:GQ:PL	1/1:0,56:56:99:1540,167,0
2L	14367910	.	G	GT	386.73	.	AC=1;AF=0.500;AN=2;BaseQRankSum=-1.240;ClippingRankSum=0.000;DP=58;ExcessHet=3.0103;FS=0.995;MLEAC=1;MLEAF=0.500;MQ=43.68;MQRankSum=3.140;QD=6.91;ReadPosRankSum=-0.082;SOR=0.846	GT:AD:DP:GQ:PL	0/1:29,27:56:99:424,0,460
2L	14367918	.	C	T	2022.77	.	AC=2;AF=1.00;AN=2;DP=57;ExcessHet=3.0103;FS=0.000;MLEAC=2;MLEAF=1.00;MQ=43.67;QD=26.66;SOR=0.877	GT:AD:DP:GQ:PL	1/1:0,57:57:99:2051,171,0
2L	14367958	2L_14367958_SNP	G	T	2424.77	.	AC=2;AF=1.00;AN=2;DB;DP=53;ExcessHet=3.0103;FS=0.000;MLEAC=2;MLEAF=1.00;MQ=43.54;QD=29.57;SOR=0.730	GT:AD:DP:GQ:PL	1/1:0,53:53:99:2453,166,0
2L	14367962	2L_14367962_SNP	G	A	2461.77	.	AC=2;AF=1.00;AN=2;DB;DP=56;ExcessHet=3.0103;FS=0.000;MLEAC=2;MLEAF=1.00;MQ=43.49;QD=30.64;SOR=0.765	GT:AD:DP:GQ:PL	1/1:0,56:56:99:2490,169,0
2L	14368002	2L_14368002_SNP	T	A	616.77	.	AC=1;AF=0.500;AN=2;BaseQRankSum=-1.365;ClippingRankSum=0.000;DB;DP=57;ExcessHet=3.0103;FS=5.341;MLEAC=1;MLEAF=0.500;MQ=43.34;MQRankSum=-5.010;QD=10.82;ReadPosRankSum=0.521;SOR=0.766	GT:AD:DP:GQ:PL	0/1:27,30:57:99:645,0,578
2L	14368022	2L_14368022_SNP	G	A	1210.77	.	AC=1;AF=0.500;AN=2;BaseQRankSum=2.023;ClippingRankSum=0.000;DB;DP=59;ExcessHet=3.0103;FS=7.155;MLEAC=1;MLEAF=0.500;MQ=43.22;MQRankSum=-5.554;QD=20.52;ReadPosRankSum=-0.453;SOR=0.682	GT:AD:DP:GQ:PL	0/1:27,32:59:99:1239,0,1016
2L	14368024	2L_14368024_SNP	T	A	1210.77	.	AC=1;AF=0.500;AN=2;BaseQRankSum=-1.283;ClippingRankSum=0.000;DB;DP=58;ExcessHet=3.0103;FS=7.032;MLEAC=1;MLEAF=0.500;MQ=43.20;MQRankSum=-5.672;QD=20.88;ReadPosRankSum=-0.470;SOR=0.595	GT:AD:DP:GQ:PL	0/1:27,31:58:99:1239,0,1016
2L	14368045	2L_14368045_SNP	C	A	1369.77	.	AC=1;AF=0.500;AN=2;BaseQRankSum=3.206;ClippingRankSum=0.000;DB;DP=64;ExcessHet=3.0103;FS=2.112;MLEAC=1;MLEAF=0.500;MQ=43.03;MQRankSum=-6.729;QD=21.40;ReadPosRankSum=-1.253;SOR=0.437	GT:AD:DP:GQ:PL	0/1:28,36:64:99:1398,0,1039
2L	14368051	2L_14368051_INS	A	AC	1459.73	.	AC=1;AF=0.500;AN=2;BaseQRankSum=0.415;ClippingRankSum=0.000;DB;DP=62;ExcessHet=3.0103;FS=2.176;MLEAC=1;MLEAF=0.500;MQ=42.96;MQRankSum=-6.791;QD=23.54;ReadPosRankSum=-1.648;SOR=0.417	GT:AD:DP:GQ:PL	0/1:26,36:62:99:1497,0,977
2L	14368053	2L_14368053_SNP	C	A	1468.77	.	AC=1;AF=0.500;AN=2;BaseQRankSum=0.413;ClippingRankSum=0.000;DB;DP=62;ExcessHet=3.0103;FS=2.176;MLEAC=1;MLEAF=0.500;MQ=43.00;MQRankSum=-6.578;QD=23.69;ReadPosRankSum=-1.570;SOR=0.417	GT:AD:DP:GQ:PL	0/1:26,36:62:99:1497,0,977
2L	14368056	2L_14368056_DEL	CA	C	1434.73	.	AC=1;AF=0.500;AN=2;BaseQRankSum=0.419;ClippingRankSum=0.000;DB;DP=59;ExcessHet=3.0103;FS=1.020;MLEAC=1;MLEAF=0.500;MQ=42.94;MQRankSum=-6.567;QD=24.32;ReadPosRankSum=-1.952;SOR=0.469	GT:AD:DP:GQ:PL	0/1:24,35:59:99:1472,0,1022
2L	14368064	2L_14368064_SNP	A	T	1443.77	.	AC=1;AF=0.500;AN=2;BaseQRankSum=-1.566;ClippingRankSum=0.000;DB;DP=63;ExcessHet=3.0103;FS=2.133;MLEAC=1;MLEAF=0.500;MQ=43.01;MQRankSum=-6.654;QD=22.92;ReadPosRankSum=-0.875;SOR=0.451	GT:AD:DP:GQ:PL	0/1:27,36:63:99:1472,0,1022
2L	14368068	2L_14368068_SNP	T	G	1485.77	.	AC=1;AF=0.500;AN=2;BaseQRankSum=-2.605;ClippingRankSum=0.000;DB;DP=62;ExcessHet=3.0103;FS=2.216;MLEAC=1;MLEAF=0.500;MQ=42.96;MQRankSum=-6.568;QD=23.96;ReadPosRankSum=-1.356;SOR=0.386	GT:AD:DP:GQ:PL	0/1:25,37:62:99:1514,0,1019
2L	14368077	2L_14368077_SNP	C	G	1566.77	.	AC=1;AF=0.500;AN=2;BaseQRankSum=-1.288;ClippingRankSum=0.000;DB;DP=67;ExcessHet=3.0103;FS=5.007;MLEAC=1;MLEAF=0.500;MQ=43.07;MQRankSum=-6.341;QD=23.38;ReadPosRankSum=-0.337;SOR=0.289	GT:AD:DP:GQ:PL	0/1:28,39:67:99:1595,0,1055
2L	14368078	.	TTATG	T	1548.73	.	AC=1;AF=0.500;AN=2;BaseQRankSum=-2.249;ClippingRankSum=0.000;DP=69;ExcessHet=3.0103;FS=4.959;MLEAC=1;MLEAF=0.500;MQ=43.10;MQRankSum=-6.299;QD=22.45;ReadPosRankSum=-0.499;SOR=0.287	GT:AD:DP:GQ:PL	0/1:29,40:69:99:1586,0,1181
2L	14368089	2L_14368089_SNP	T	G	1583.77	.	AC=1;AF=0.500;AN=2;BaseQRankSum=-1.029;ClippingRankSum=0.000;DB;DP=68;ExcessHet=3.0103;FS=4.915;MLEAC=1;MLEAF=0.500;MQ=43.11;MQRankSum=-6.419;QD=23.29;ReadPosRankSum=0.939;SOR=0.289	GT:AD:DP:GQ:PL	0/1:30,38:68:99:1612,0,1164
2L	14368094	2L_14368094_SNP	A	T	1457.77	.	AC=1;AF=0.500;AN=2;BaseQRankSum=-3.685;ClippingRankSum=0.000;DB;DP=69;ExcessHet=3.0103;FS=4.828;MLEAC=1;MLEAF=0.500;MQ=43.16;MQRankSum=-6.303;QD=21.13;ReadPosRankSum=1.339;SOR=0.283	GT:AD:DP:GQ:PL	0/1:31,38:69:99:1486,0,1173
2L	14368117	2L_14368117_SNP	A	T	1260.77	.	AC=1;AF=0.500;AN=2;BaseQRankSum=0.685;ClippingRankSum=0.000;DB;DP=63;ExcessHet=3.0103;FS=2.122;MLEAC=1;MLEAF=0.500;MQ=43.30;MQRankSum=-5.469;QD=20.01;ReadPosRankSum=2.526;SOR=0.422	GT:AD:DP:GQ:PL	0/1:30,33:63:99:1289,0,1154
2L	14368119	2L_14368119_SNP	C	T	1260.77	.	AC=1;AF=0.500;AN=2;BaseQRankSum=-2.182;ClippingRankSum=0.000;DB;DP=63;ExcessHet=3.0103;FS=2.122;MLEAC=1;MLEAF=0.500;MQ=43.30;MQRankSum=-5.469;QD=20.01;ReadPosRankSum=2.430;SOR=0.422	GT:AD:DP:GQ:PL	0/1:30,33:63:99:1289,0,1154
2L	14368205	2L_14368205_SNP	C	T	1136.77	.	AC=1;AF=0.500;AN=2;BaseQRankSum=2.072;ClippingRankSum=0.000;DB;DP=64;ExcessHet=3.0103;FS=4.848;MLEAC=1;MLEAF=0.500;MQ=43.66;MQRankSum=-3.721;QD=17.76;ReadPosRankSum=-1.418;SOR=1.181	GT:AD:DP:GQ:PL	0/1:33,31:64:99:1165,0,1292
2L	14368207	2L_14368207_SNP	C	T	1136.77	.	AC=1;AF=0.500;AN=2;BaseQRankSum=-0.362;ClippingRankSum=0.000;DB;DP=62;ExcessHet=3.0103;FS=4.994;MLEAC=1;MLEAF=0.500;MQ=43.65;MQRankSum=-3.859;QD=18.33;ReadPosRankSum=-0.911;SOR=1.223	GT:AD:DP:GQ:PL	0/1:33,29:62:99:1165,0,1292
2L	14368763	.	T	G	1814.77	.	AC=2;AF=1.00;AN=2;DP=67;ExcessHet=3.0103;FS=0.000;MLEAC=2;MLEAF=1.00;MQ=44.00;QD=27.09;SOR=1.146	GT:AD:DP:GQ:PL	1/1:0,67:67:99:1843,201,0
2L	14368785	2L_14368785_SNP	T	A	563.77	.	AC=1;AF=0.500;AN=2;BaseQRankSum=3.336;ClippingRankSum=0.000;DB;DP=65;ExcessHet=3.0103;FS=4.931;MLEAC=1;MLEAF=0.500;MQ=44.00;MQRankSum=0.000;QD=8.67;ReadPosRankSum=0.245;SOR=0.836	GT:AD:DP:GQ:PL	0/1:37,28:65:99:592,0,815
2L	14368989	2L_14368989_SNP	G	T	1118.77	.	AC=1;AF=0.500;AN=2;BaseQRankSum=2.398;ClippingRankSum=0.000;DB;DP=54;ExcessHet=3.0103;FS=3.904;MLEAC=1;MLEAF=0.500;MQ=43.87;MQRankSum=1.180;QD=21.11;ReadPosRankSum=0.319;SOR=0.547	GT:AD:DP:GQ:PL	0/1:23,30:53:99:1147,0,1089
2L	14368990	2L_14368990_SNP	T	G	1118.77	.	AC=1;AF=0.500;AN=2;BaseQRankSum=-0.404;ClippingRankSum=0.000;DB;DP=53;ExcessHet=3.0103;FS=5.557;MLEAC=1;MLEAF=0.500;MQ=43.86;MQRankSum=1.162;QD=21.51;ReadPosRankSum=0.519;SOR=0.652	GT:AD:DP:GQ:PL	0/1:23,29:52:99:1147,0,1089
2L	14369001	2L_14369001_SNP	C	T	588.77	.	AC=1;AF=0.500;AN=2;BaseQRankSum=1.667;ClippingRankSum=0.000;DB;DP=53;ExcessHet=3.0103;FS=3.933;MLEAC=1;MLEAF=0.500;MQ=44.00;MQRankSum=0.000;QD=11.32;ReadPosRankSum=-0.146;SOR=0.810	GT:AD:DP:GQ:PL	0/1:24,28:52:99:617,0,483
2L	14369176	.	AAGGAAATCGCCAATGAGGGTAGGCATTAATTTTACTTGCAATTACTGTTTACTTGCCCGTACC	A	532.73	.	AC=1;AF=0.500;AN=2;BaseQRankSum=-0.794;ClippingRankSum=0.000;DP=57;ExcessHet=3.0103;FS=18.007;MLEAC=1;MLEAF=0.500;MQ=43.38;MQRankSum=-1.250;QD=10.05;ReadPosRankSum=-2.206;SOR=2.553	GT:AD:DP:GQ:PL	0/1:37,16:53:99:570,0,16582
2L	14369317	2L_14369317_SNP	A	G	395.77	.	AC=1;AF=0.500;AN=2;BaseQRankSum=-2.910;ClippingRankSum=0.000;DB;DP=50;ExcessHet=3.0103;FS=5.783;MLEAC=1;MLEAF=0.500;MQ=43.80;MQRankSum=1.147;QD=7.92;ReadPosRankSum=3.702;SOR=1.265	GT:AD:DP:GQ:PL	0/1:28,22:50:99:424,0,627
2L	14369361	2L_14369361_SNP	T	C	495.77	.	AC=1;AF=0.500;AN=2;BaseQRankSum=-1.941;ClippingRankSum=0.000;DB;DP=66;ExcessHet=3.0103;FS=4.974;MLEAC=1;MLEAF=0.500;MQ=43.44;MQRankSum=2.338;QD=7.51;ReadPosRankSum=0.519;SOR=1.382	GT:AD:DP:GQ:PL	0/1:38,28:66:99:524,0,905
2L	14369374	2L_14369374_SNP	A	C	2252.77	.	AC=2;AF=1.00;AN=2;DB;DP=62;ExcessHet=3.0103;FS=0.000;MLEAC=2;MLEAF=1.00;MQ=43.34;QD=28.64;SOR=0.976	GT:AD:DP:GQ:PL	1/1:0,62:62:99:2281,189,0
2L	14369383	2L_14369383_SNP	T	A	716.77	.	AC=1;AF=0.500;AN=2;BaseQRankSum=-0.618;ClippingRankSum=0.000;DB;DP=57;ExcessHet=3.0103;FS=1.034;MLEAC=1;MLEAF=0.500;MQ=43.28;MQRankSum=-2.684;QD=12.57;ReadPosRankSum=2.191;SOR=0.472	GT:AD:DP:GQ:PL	0/1:24,33:57:99:745,0,495
2L	14369436	.	C	CTATTAAACACCTT	1215.73	.	AC=1;AF=0.500;AN=2;BaseQRankSum=0.421;ClippingRankSum=0.000;DP=53;ExcessHet=3.0103;FS=4.249;MLEAC=1;MLEAF=0.500;MQ=43.12;MQRankSum=-1.651;QD=25.87;ReadPosRankSum=-0.359;SOR=0.909	GT:AD:DP:GQ:PL	0/1:16,31:47:99:1253,0,557
2L	14369477	2L_14369477_SNP	G	A	599.77	.	AC=1;AF=0.500;AN=2;BaseQRankSum=3.739;ClippingRankSum=0.000;DB;DP=46;ExcessHet=3.0103;FS=8.553;MLEAC=1;MLEAF=0.500;MQ=42.95;MQRankSum=-1.457;QD=13.04;ReadPosRankSum=-1.004;SOR=0.568	GT:AD:DP:GQ:PL	0/1:19,27:46:99:628,0,380
2L	14369493	2L_14369493_SNP	C	T	1160.77	.	AC=2;AF=1.00;AN=2;DB;DP=42;ExcessHet=3.0103;FS=0.000;MLEAC=2;MLEAF=1.00;MQ=42.99;QD=27.64;SOR=0.788	GT:AD:DP:GQ:PL	1/1:0,42:42:99:1189,126,0
2L	14369542	2L_14369542_SNP	C	T	1225.77	.	AC=2;AF=1.00;AN=2;DB;DP=47;ExcessHet=3.0103;FS=0.000;MLEAC=2;MLEAF=1.00;MQ=43.55;QD=26.08;SOR=0.919	GT:AD:DP:GQ:PL	1/1:0,47:47:99:1254,140,0
2L	14369636	.	CAA	C,CAAA	797.73	.	AC=1,1;AF=0.500,0.500;AN=2;BaseQRankSum=1.087;ClippingRankSum=0.000;DP=53;ExcessHet=3.0103;FS=0.000;MLEAC=1,1;MLEAF=0.500,0.500;MQ=43.54;MQRankSum=-0.535;QD=18.13;ReadPosRankSum=0.414;SOR=1.292	GT:AD:DP:GQ:PL	1/2:2,22,20:44:99:835,346,740,571,0,699
2L	14370057	2L_14370057_SNP	C	A	899.77	.	AC=1;AF=0.500;AN=2;BaseQRankSum=3.574;ClippingRankSum=0.000;DB;DP=60;ExcessHet=3.0103;FS=5.677;MLEAC=1;MLEAF=0.500;MQ=42.41;MQRankSum=-5.639;QD=15.00;ReadPosRankSum=-1.395;SOR=0.233	GT:AD:DP:GQ:PL	0/1:34,26:60:99:928,0,11020
2L	14370079	2L_14370079_SNP	A	C	1011.77	.	AC=1;AF=0.500;AN=2;BaseQRankSum=-1.817;ClippingRankSum=0.000;DB;DP=58;ExcessHet=3.0103;FS=5.553;MLEAC=1;MLEAF=0.500;MQ=41.84;MQRankSum=-5.917;QD=17.44;ReadPosRankSum=-2.670;SOR=0.252	GT:AD:DP:GQ:PL	0/1:31,27:58:99:1040,0,13902
2L	14370080	.	AT	A	1002.73	.	AC=1;AF=0.500;AN=2;BaseQRankSum=-0.771;ClippingRankSum=0.000;DP=58;ExcessHet=3.0103;FS=5.553;MLEAC=1;MLEAF=0.500;MQ=41.84;MQRankSum=-5.917;QD=17.29;ReadPosRankSum=-2.662;SOR=0.252	GT:AD:DP:GQ:PL	0/1:31,27:58:99:1040,0,13902
2L	14370089	.	G	GCTGTATTCTTTTTGTTTGTTTCACTTGATTAAATCAAAGTACTTATAAAGCTGCT	1335.73	.	AC=1;AF=0.500;AN=2;BaseQRankSum=0.115;ClippingRankSum=0.000;DP=55;ExcessHet=3.0103;FS=2.299;MLEAC=1;MLEAF=0.500;MQ=41.64;MQRankSum=-5.898;QD=24.29;ReadPosRankSum=-3.815;SOR=0.430	GT:AD:DP:GQ:PL	0/1:29,26:55:99:1373,0,15488
2L	14370098	2L_14370098_SNP	T	C	840.77	.	AC=1;AF=0.500;AN=2;BaseQRankSum=-2.896;ClippingRankSum=0.000;DB;DP=53;ExcessHet=3.0103;FS=0.000;MLEAC=1;MLEAF=0.500;MQ=41.43;MQRankSum=-6.889;QD=15.86;ReadPosRankSum=-2.297;SOR=0.624	GT:AD:DP:GQ:PL	0/1:30,23:53:99:869,0,15868
2L	14370105	2L_14370105_INS	A	AC	879.73	.	AC=1;AF=0.500;AN=2;BaseQRankSum=0.037;ClippingRankSum=0.000;DB;DP=53;ExcessHet=3.0103;FS=0.000;MLEAC=1;MLEAF=0.500;MQ=41.39;MQRankSum=-6.845;QD=16.60;ReadPosRankSum=-1.891;SOR=0.555	GT:AD:DP:GQ:PL	0/1:29,24:53:99:917,0,15748
2L	14370109	2L_14370109_SNP	G	A	852.77	.	AC=1;AF=0.500;AN=2;BaseQRankSum=3.164;ClippingRankSum=0.000;DB;DP=50;ExcessHet=3.0103;FS=0.000;MLEAC=1;MLEAF=0.500;MQ=41.29;MQRankSum=-6.628;QD=17.06;ReadPosRankSum=-1.789;SOR=0.592	GT:AD:DP:GQ:PL	0/1:27,23:50:99:881,0,15291
2L	14370114	2L_14370114_SNP	A	G	897.77	.	AC=1;AF=0.500;AN=2;BaseQRankSum=0.364;ClippingRankSum=0.000;DB;DP=48;ExcessHet=3.0103;FS=1.124;MLEAC=1;MLEAF=0.500;MQ=41.54;MQRankSum=-6.494;QD=18.70;ReadPosRankSum=-1.340;SOR=0.446	GT:AD:DP:GQ:PL	0/1:26,22:48:99:926,0,15037
2L	14370135	2L_14370135_SNP	C	A	823.77	.	AC=1;AF=0.500;AN=2;BaseQRankSum=1.532;ClippingRankSum=0.000;DB;DP=46;ExcessHet=3.0103;FS=0.000;MLEAC=1;MLEAF=0.500;MQ=41.65;MQRankSum=-6.304;QD=17.91;ReadPosRankSum=-0.817;SOR=0.706	GT:AD:DP:GQ:PL	0/1:24,22:46:99:852,0,13920
2L	14370150	2L_14370150_SNP	G	A	945.77	.	AC=1;AF=0.500;AN=2;BaseQRankSum=2.421;ClippingRankSum=0.000;DB;DP=49;ExcessHet=3.0103;FS=1.101;MLEAC=1;MLEAF=0.500;MQ=41.74;MQRankSum=-6.021;QD=19.30;ReadPosRankSum=-0.881;SOR=0.485	GT:AD:DP:GQ:PL	0/1:24,25:49:99:974,0,13174
2L	14370162	2L_14370162_DEL	ATTATAGAGATATTGCATC	A	885.73	.	AC=1;AF=0.500;AN=2;BaseQRankSum=-0.010;ClippingRankSum=0.000;DB;DP=51;ExcessHet=3.0103;FS=1.066;MLEAC=1;MLEAF=0.500;MQ=42.25;MQRankSum=-6.266;QD=17.37;ReadPosRankSum=0.391;SOR=0.523	GT:AD:DP:GQ:PL	0/1:28,23:51:99:923,0,13316
2L	14370193	2L_14370193_SNP	C	A	784.77	.	AC=1;AF=0.500;AN=2;BaseQRankSum=2.819;ClippingRankSum=0.000;DB;DP=44;ExcessHet=3.0103;FS=1.174;MLEAC=1;MLEAF=0.500;MQ=42.37;MQRankSum=-5.482;QD=17.84;ReadPosRankSum=-1.592;SOR=0.592	GT:AD:DP:GQ:PL	0/1:23,21:44:99:813,0,9247
2L	14370199	2L_14370199_SNP	G	T	738.77	.	AC=1;AF=0.500;AN=2;BaseQRankSum=-0.245;ClippingRankSum=0.000;DB;DP=44;ExcessHet=3.0103;FS=1.177;MLEAC=1;MLEAF=0.500;MQ=42.54;MQRankSum=-5.505;QD=16.79;ReadPosRankSum=0.854;SOR=0.777	GT:AD:DP:GQ:PL	0/1:24,20:44:99:767,0,9277
2L	14370471	2L_14370471_SNP	C	A	320.77	.	AC=1;AF=0.500;AN=2;BaseQRankSum=1.289;ClippingRankSum=0.000;DB;DP=31;ExcessHet=3.0103;FS=3.448;MLEAC=1;MLEAF=0.500;MQ=42.76;MQRankSum=1.684;QD=10.35;ReadPosRankSum=-0.466;SOR=1.473	GT:AD:DP:GQ:PL	0/1:21,10:31:99:349,0,802
2L	14370476	2L_14370476_SNP	C	G	280.77	.	AC=1;AF=0.500;AN=2;BaseQRankSum=3.131;ClippingRankSum=0.000;DB;DP=29;ExcessHet=3.0103;FS=8.873;MLEAC=1;MLEAF=0.500;MQ=43.19;MQRankSum=1.248;QD=9.68;ReadPosRankSum=-0.142;SOR=2.055	GT:AD:DP:GQ:PL	0/1:20,9:29:99:309,0,902
2L	14370479	.	C	CGTGTGT	820.73	.	AC=1;AF=0.500;AN=2;BaseQRankSum=-0.502;ClippingRankSum=0.000;DP=34;ExcessHet=3.0103;FS=1.475;MLEAC=1;MLEAF=0.500;MQ=43.31;MQRankSum=-1.255;QD=25.65;ReadPosRankSum=0.338;SOR=0.382	GT:AD:DP:GQ:PL	0/1:11,21:32:99:858,0,396
2L	14370749	2L_14370749_SNP	T	C	653.77	.	AC=1;AF=0.500;AN=2;BaseQRankSum=0.897;ClippingRankSum=0.000;DB;DP=64;ExcessHet=3.0103;FS=2.043;MLEAC=1;MLEAF=0.500;MQ=43.94;MQRankSum=-1.359;QD=10.22;ReadPosRankSum=0.041;SOR=0.475	GT:AD:DP:GQ:PL	0/1:31,33:64:99:682,0,662
2L	14370764	2L_14370764_SNP	T	G	1529.77	.	AC=2;AF=1.00;AN=2;DB;DP=59;ExcessHet=3.0103;FS=0.000;MLEAC=2;MLEAF=1.00;MQ=43.97;QD=25.93;SOR=1.123	GT:AD:DP:GQ:PL	1/1:0,59:59:99:1558,176,0
2L	14370875	2L_14370875_SNP	G	T	1152.77	.	AC=2;AF=1.00;AN=2;DB;DP=45;ExcessHet=3.0103;FS=0.000;MLEAC=2;MLEAF=1.00;MQ=43.85;QD=26.20;SOR=0.883	GT:AD:DP:GQ:PL	1/1:0,44:44:99:1181,131,0
2L	14370900	2L_14370900_SNP	A	C	1574.77	.	AC=2;AF=1.00;AN=2;DB;DP=38;ExcessHet=3.0103;FS=0.000;MLEAC=2;MLEAF=1.00;MQ=43.82;QD=28.26;SOR=1.802	GT:AD:DP:GQ:PL	1/1:0,37:37:99:1603,114,0
2L	14370909	2L_14370909_SNP	A	C	1700.77	.	AC=2;AF=1.00;AN=2;DB;DP=43;ExcessHet=3.0103;FS=0.000;MLEAC=2;MLEAF=1.00;MQ=43.84;QD=32.24;SOR=1.900	GT:AD:DP:GQ:PL	1/1:0,42:42:99:1729,131,0
2L	14370955	2L_14370955_SNP	T	C	2203.77	.	AC=2;AF=1.00;AN=2;DB;DP=52;ExcessHet=3.0103;FS=0.000;MLEAC=2;MLEAF=1.00;MQ=43.74;QD=35.37;SOR=1.314	GT:AD:DP:GQ:PL	1/1:0,51:51:99:2232,154,0
2L	14370960	2L_14370960_SNP	G	A	2249.77	.	AC=2;AF=1.00;AN=2;DB;DP=52;ExcessHet=3.0103;FS=0.000;MLEAC=2;MLEAF=1.00;MQ=43.74;QD=26.37;SOR=1.094	GT:AD:DP:GQ:PL	1/1:0,51:51:99:2278,157,0
2L	14371305	2L_14371305_SNP	G	A	937.77	.	AC=1;AF=0.500;AN=2;BaseQRankSum=1.192;ClippingRankSum=0.000;DB;DP=57;ExcessHet=3.0103;FS=9.832;MLEAC=1;MLEAF=0.500;MQ=43.86;MQRankSum=1.835;QD=16.45;ReadPosRankSum=1.555;SOR=0.583	GT:AD:DP:GQ:PL	0/1:32,25:57:99:966,0,1254
2L	14371311	2L_14371311_SNP	T	A	966.77	.	AC=1;AF=0.500;AN=2;BaseQRankSum=-0.567;ClippingRankSum=0.000;DB;DP=59;ExcessHet=3.0103;FS=7.082;MLEAC=1;MLEAF=0.500;MQ=43.77;MQRankSum=0.623;QD=16.39;ReadPosRankSum=0.607;SOR=0.490	GT:AD:DP:GQ:PL	0/1:31,28:59:99:995,0,1225
2L	14371344	.	A	AT	1110.73	.	AC=1;AF=0.500;AN=2;BaseQRankSum=0.758;ClippingRankSum=0.000;DP=55;ExcessHet=3.0103;FS=3.743;MLEAC=1;MLEAF=0.500;MQ=43.72;MQRankSum=-0.889;QD=20.20;ReadPosRankSum=-1.189;SOR=1.255	GT:AD:DP:GQ:PL	0/1:26,29:55:99:1148,0,957
2L	14371347	.	C	T	1119.77	.	AC=1;AF=0.500;AN=2;BaseQRankSum=3.116;ClippingRankSum=0.000;DP=57;ExcessHet=3.0103;FS=3.642;MLEAC=1;MLEAF=0.500;MQ=43.73;MQRankSum=-0.802;QD=19.65;ReadPosRankSum=-1.411;SOR=1.214	GT:AD:DP:GQ:PL	0/1:26,31:57:99:1148,0,957
2L	14371383	.	G	GTATATGTA	1053.73	.	AC=1;AF=0.500;AN=2;BaseQRankSum=-0.619;ClippingRankSum=0.000;DP=55;ExcessHet=3.0103;FS=1.038;MLEAC=1;MLEAF=0.500;MQ=43.75;MQRankSum=-0.763;QD=19.16;ReadPosRankSum=1.844;SOR=0.931	GT:AD:DP:GQ:PL	0/1:28,27:55:99:1091,0,1091
2L	14371387	.	A	ATG	1050.73	.	AC=1;AF=0.500;AN=2;BaseQRankSum=1.925;ClippingRankSum=0.000;DP=56;ExcessHet=3.0103;FS=1.053;MLEAC=1;MLEAF=0.500;MQ=43.76;MQRankSum=-0.718;QD=18.76;ReadPosRankSum=1.631;SOR=1.010	GT:AD:DP:GQ:PL	0/1:28,28:56:99:1088,0,1134
2L	14371388	.	C	CA	1050.73	.	AC=1;AF=0.500;AN=2;BaseQRankSum=3.042;ClippingRankSum=0.000;DP=56;ExcessHet=3.0103;FS=1.053;MLEAC=1;MLEAF=0.500;MQ=43.76;MQRankSum=-0.718;QD=18.76;ReadPosRankSum=1.615;SOR=1.010	GT:AD:DP:GQ:PL	0/1:28,28:56:99:1088,0,1134
2L	14371940	2L_14371940_SNP	T	G	693.77	.	AC=1;AF=0.500;AN=2;BaseQRankSum=-2.756;ClippingRankSum=0.000;DB;DP=59;ExcessHet=3.0103;FS=3.606;MLEAC=1;MLEAF=0.500;MQ=44.00;MQRankSum=0.000;QD=11.76;ReadPosRankSum=-0.106;SOR=0.899	GT:AD:DP:GQ:PL	0/1:24,35:59:99:722,0,513
2L	14372019	2L_14372019_SNP	G	C	1548.77	.	AC=2;AF=1.00;AN=2;DB;DP=58;ExcessHet=3.0103;FS=0.000;MLEAC=2;MLEAF=1.00;MQ=44.00;QD=26.70;SOR=1.085	GT:AD:DP:GQ:PL	1/1:0,58:58:99:1577,174,0
2L	14372050	2L_14372050_SNP	A	T	1431.77	.	AC=2;AF=1.00;AN=2;DB;DP=53;ExcessHet=3.0103;FS=0.000;MLEAC=2;MLEAF=1.00;MQ=44.00;QD=27.01;SOR=0.892	GT:AD:DP:GQ:PL	1/1:0,53:53:99:1460,159,0
2L	14372261	2L_14372261_SNP	T	C	1909.77	.	AC=2;AF=1.00;AN=2;DB;DP=72;ExcessHet=3.0103;FS=0.000;MLEAC=2;MLEAF=1.00;MQ=44.00;QD=26.52;SOR=1.002	GT:AD:DP:GQ:PL	1/1:0,72:72:99:1938,214,0
2L	14372421	2L_14372421_SNP	G	A	1641.77	.	AC=2;AF=1.00;AN=2;DB;DP=61;ExcessHet=3.0103;FS=0.000;MLEAC=2;MLEAF=1.00;MQ=43.97;QD=26.91;SOR=0.793	GT:AD:DP:GQ:PL	1/1:0,61:61:99:1670,183,0
2L	14372462	2L_14372462_SNP	A	C	1984.77	.	AC=2;AF=1.00;AN=2;DB;DP=74;ExcessHet=3.0103;FS=0.000;MLEAC=2;MLEAF=1.00;MQ=44.00;QD=26.82;SOR=0.747	GT:AD:DP:GQ:PL	1/1:0,74:74:99:2013,222,0
2L	14372480	2L_14372480_SNP	C	T	2016.77	.	AC=2;AF=1.00;AN=2;DB;DP=75;ExcessHet=3.0103;FS=0.000;MLEAC=2;MLEAF=1.00;MQ=44.00;QD=26.89;SOR=0.774	GT:AD:DP:GQ:PL	1/1:0,75:75:99:2045,225,0
2L	14372505	2L_14372505_SNP	A	T	2077.77	.	AC=2;AF=1.00;AN=2;DB;DP=75;ExcessHet=3.0103;FS=0.000;MLEAC=2;MLEAF=1.00;MQ=44.00;QD=27.70;SOR=0.719	GT:AD:DP:GQ:PL	1/1:0,75:75:99:2106,225,0
2L	14372520	2L_14372520_SNP	A	G	3401.77	.	AC=2;AF=1.00;AN=2;DB;DP=76;ExcessHet=3.0103;FS=0.000;MLEAC=2;MLEAF=1.00;MQ=44.00;QD=33.14;SOR=0.693	GT:AD:DP:GQ:PL	1/1:0,76:76:99:3430,235,0
2L	14372524	2L_14372524_SNP	A	G	3446.77	.	AC=2;AF=1.00;AN=2;DB;DP=78;ExcessHet=3.0103;FS=0.000;MLEAC=2;MLEAF=1.00;MQ=44.00;QD=30.97;SOR=0.798	GT:AD:DP:GQ:PL	1/1:0,78:78:99:3475,238,0
2L	14372544	2L_14372544_SNP	T	C	1923.77	.	AC=2;AF=1.00;AN=2;DB;DP=74;ExcessHet=3.0103;FS=0.000;MLEAC=2;MLEAF=1.00;MQ=44.00;QD=26.00;SOR=0.747	GT:AD:DP:GQ:PL	1/1:0,74:74:99:1952,220,0
2L	14372562	2L_14372562_SNP	A	T	3319.77	.	AC=2;AF=1.00;AN=2;DB;DP=76;ExcessHet=3.0103;FS=0.000;MLEAC=2;MLEAF=1.00;MQ=44.00;QD=30.66;SOR=0.801	GT:AD:DP:GQ:PL	1/1:0,76:76:99:3348,229,0
2L	14372570	2L_14372570_SNP	C	T	3441.77	.	AC=2;AF=1.00;AN=2;DB;DP=74;ExcessHet=3.0103;FS=0.000;MLEAC=2;MLEAF=1.00;MQ=44.00;QD=25.54;SOR=0.864	GT:AD:DP:GQ:PL	1/1:0,74:74:99:3470,235,0
2L	14372579	2L_14372579_SNP	C	T	3423.77	.	AC=2;AF=1.00;AN=2;DB;DP=75;ExcessHet=3.0103;FS=0.000;MLEAC=2;MLEAF=1.00;MQ=44.00;QD=26.51;SOR=0.719	GT:AD:DP:GQ:PL	1/1:0,75:75:99:3452,232,0
2L	14372580	2L_14372580_SNP	G	T	3423.77	.	AC=2;AF=1.00;AN=2;DB;DP=75;ExcessHet=3.0103;FS=0.000;MLEAC=2;MLEAF=1.00;MQ=44.00;QD=30.90;SOR=0.719	GT:AD:DP:GQ:PL	1/1:0,75:75:99:3452,232,0
2L	14373705	2L_14373705_SNP	A	T	627.77	.	AC=1;AF=0.500;AN=2;BaseQRankSum=2.473;ClippingRankSum=0.000;DB;DP=52;ExcessHet=3.0103;FS=7.954;MLEAC=1;MLEAF=0.500;MQ=44.00;MQRankSum=0.000;QD=12.31;ReadPosRankSum=0.288;SOR=0.706	GT:AD:DP:GQ:PL	0/1:23,28:51:99:656,0,488
2L	14374480	.	AT	A	569.73	.	AC=1;AF=0.500;AN=2;BaseQRankSum=-1.463;ClippingRankSum=0.000;DP=63;ExcessHet=3.0103;FS=0.984;MLEAC=1;MLEAF=0.500;MQ=44.00;MQRankSum=0.000;QD=9.19;ReadPosRankSum=-1.064;SOR=0.686	GT:AD:DP:GQ:PL	0/1:26,36:62:99:607,0,396
2L	14374680	2L_14374680_SNP	G	C	530.77	.	AC=1;AF=0.500;AN=2;BaseQRankSum=0.851;ClippingRankSum=0.000;DB;DP=56;ExcessHet=3.0103;FS=2.302;MLEAC=1;MLEAF=0.500;MQ=44.00;MQRankSum=0.000;QD=9.48;ReadPosRankSum=-0.555;SOR=1.085	GT:AD:DP:GQ:PL	0/1:30,26:56:99:559,0,644
2L	14374691	2L_14374691_SNP	C	A	636.77	.	AC=1;AF=0.500;AN=2;BaseQRankSum=0.050;ClippingRankSum=0.000;DB;DP=63;ExcessHet=3.0103;FS=3.511;MLEAC=1;MLEAF=0.500;MQ=44.00;MQRankSum=0.000;QD=10.11;ReadPosRankSum=-1.648;SOR=1.230	GT:AD:DP:GQ:PL	0/1:32,31:63:99:665,0,706
2L	14374890	2L_14374890_SNP	T	C	1643.77	.	AC=2;AF=1.00;AN=2;DB;DP=60;ExcessHet=3.0103;FS=0.000;MLEAC=2;MLEAF=1.00;MQ=44.00;QD=27.40;SOR=0.986	GT:AD:DP:GQ:PL	1/1:0,60:60:99:1672,180,0
2L	14375089	2L_14375089_SNP	T	C	737.77	.	AC=1;AF=0.500;AN=2;BaseQRankSum=-1.488;ClippingRankSum=0.000;DB;DP=67;ExcessHet=3.0103;FS=13.328;MLEAC=1;MLEAF=0.500;MQ=43.96;MQRankSum=-0.895;QD=11.35;ReadPosRankSum=0.058;SOR=0.886	GT:AD:DP:GQ:PL	0/1:30,35:65:99:766,0,663
2L	14375129	2L_14375129_SNP	G	A	812.77	.	AC=1;AF=0.500;AN=2;BaseQRankSum=1.138;ClippingRankSum=0.000;DB;DP=67;ExcessHet=3.0103;FS=4.876;MLEAC=1;MLEAF=0.500;MQ=43.96;MQRankSum=-0.855;QD=12.31;ReadPosRankSum=0.827;SOR=0.410	GT:AD:DP:GQ:PL	0/1:29,37:66:99:841,0,580
2L	14375291	.	CA	C	1283.73	.	AC=2;AF=1.00;AN=2;DP=66;ExcessHet=3.0103;FS=0.000;MLEAC=2;MLEAF=1.00;MQ=44.00;QD=21.04;SOR=1.197	GT:AD:DP:GQ:PL	1/1:0,61:61:99:1321,182,0
2L	14375319	2L_14375319_SNP	C	T	1593.77	.	AC=2;AF=1.00;AN=2;DB;DP=60;ExcessHet=3.0103;FS=0.000;MLEAC=2;MLEAF=1.00;MQ=44.00;QD=27.01;SOR=1.123	GT:AD:DP:GQ:PL	1/1:0,59:59:99:1622,177,0
2L	14375440	2L_14375440_SNP	C	G	347.77	.	AC=1;AF=0.500;AN=2;BaseQRankSum=-2.039;ClippingRankSum=0.000;DB;DP=48;ExcessHet=3.0103;FS=1.248;MLEAC=1;MLEAF=0.500;MQ=43.96;MQRankSum=-1.141;QD=7.25;ReadPosRankSum=-1.278;SOR=1.022	GT:AD:DP:GQ:PL	0/1:28,20:48:99:376,0,597
2L	14375481	.	CT	C	702.73	.	AC=1;AF=0.500;AN=2;BaseQRankSum=0.010;ClippingRankSum=0.000;DP=51;ExcessHet=3.0103;FS=0.000;MLEAC=1;MLEAF=0.500;MQ=43.96;MQRankSum=-1.257;QD=13.78;ReadPosRankSum=1.680;SOR=0.627	GT:AD:DP:GQ:PL	0/1:32,19:51:99:740,0,1733
2L	14375483	.	T	G	763.77	.	AC=1;AF=0.500;AN=2;BaseQRankSum=-1.998;ClippingRankSum=0.000;DP=52;ExcessHet=3.0103;FS=0.000;MLEAC=1;MLEAF=0.500;MQ=43.96;MQRankSum=-1.225;QD=14.69;ReadPosRankSum=1.619;SOR=0.704	GT:AD:DP:GQ:PL	0/1:32,20:52:99:792,0,1727
2L	14375493	2L_14375493_SNP	A	T	824.77	.	AC=1;AF=0.500;AN=2;BaseQRankSum=-0.220;ClippingRankSum=0.000;DB;DP=57;ExcessHet=3.0103;FS=1.050;MLEAC=1;MLEAF=0.500;MQ=43.97;MQRankSum=-1.137;QD=14.47;ReadPosRankSum=0.510;SOR=0.500	GT:AD:DP:GQ:PL	0/1:33,24:57:99:853,0,1743
2L	14375596	2L_14375596_SNP	C	T	692.77	.	AC=1;AF=0.500;AN=2;BaseQRankSum=3.110;ClippingRankSum=0.000;DB;DP=65;ExcessHet=3.0103;FS=4.883;MLEAC=1;MLEAF=0.500;MQ=43.96;MQRankSum=-0.985;QD=10.66;ReadPosRankSum=-0.922;SOR=0.773	GT:AD:DP:GQ:PL	0/1:33,32:65:99:721,0,705
2L	14376103	2L_14376103_SNP	T	C	770.77	.	AC=1;AF=0.500;AN=2;BaseQRankSum=-0.641;ClippingRankSum=0.000;DB;DP=67;ExcessHet=3.0103;FS=2.063;MLEAC=1;MLEAF=0.500;MQ=44.00;MQRankSum=0.000;QD=11.50;ReadPosRankSum=0.373;SOR=0.418	GT:AD:DP:GQ:PL	0/1:30,37:67:99:799,0,638
2L	14377201	2L_14377201_SNP	C	T	535.77	.	AC=1;AF=0.500;AN=2;BaseQRankSum=0.297;ClippingRankSum=0.000;DB;DP=37;ExcessHet=3.0103;FS=10.150;MLEAC=1;MLEAF=0.500;MQ=41.94;MQRankSum=0.824;QD=15.31;ReadPosRankSum=-0.430;SOR=0.815	GT:AD:DP:GQ:PL	0/1:20,15:35:99:564,0,1566
2L	14377220	2L_14377220_SNP	G	C	529.77	.	AC=1;AF=0.500;AN=2;BaseQRankSum=-0.982;ClippingRankSum=0.000;DB;DP=41;ExcessHet=3.0103;FS=13.552;MLEAC=1;MLEAF=0.500;MQ=42.58;MQRankSum=0.164;QD=13.58;ReadPosRankSum=1.934;SOR=0.778	GT:AD:DP:GQ:PL	0/1:24,15:39:99:558,0,1700
2L	14377221	2L_14377221_SNP	T	G	529.77	.	AC=1;AF=0.500;AN=2;BaseQRankSum=0.541;ClippingRankSum=0.000;DB;DP=40;ExcessHet=3.0103;FS=13.133;MLEAC=1;MLEAF=0.500;MQ=42.77;MQRankSum=-0.155;QD=13.94;ReadPosRankSum=1.576;SOR=0.785	GT:AD:DP:GQ:PL	0/1:23,15:38:99:558,0,1700
2L	14377866	.	C	A	689.77	.	AC=1;AF=0.500;AN=2;BaseQRankSum=2.907;ClippingRankSum=0.000;DP=67;ExcessHet=3.0103;FS=4.857;MLEAC=1;MLEAF=0.500;MQ=44.00;MQRankSum=0.000;QD=10.30;ReadPosRankSum=-0.129;SOR=1.352	GT:AD:DP:GQ:PL	0/1:34,33:67:99:718,0,714
2L	14377950	2L_14377950_SNP	A	C	768.77	.	AC=1;AF=0.500;AN=2;BaseQRankSum=-1.322;ClippingRankSum=0.000;DB;DP=68;ExcessHet=3.0103;FS=3.457;MLEAC=1;MLEAF=0.500;MQ=44.00;MQRankSum=0.000;QD=11.47;ReadPosRankSum=-0.547;SOR=1.272	GT:AD:DP:GQ:PL	0/1:31,36:67:99:797,0,661
2L	14378023	2L_14378023_SNP	T	A	670.77	.	AC=1;AF=0.500;AN=2;BaseQRankSum=1.084;ClippingRankSum=0.000;DB;DP=66;ExcessHet=3.0103;FS=6.522;MLEAC=1;MLEAF=0.500;MQ=44.00;MQRankSum=0.000;QD=10.16;ReadPosRankSum=0.219;SOR=1.473	GT:AD:DP:GQ:PL	0/1:34,32:66:99:699,0,756
2L	14378059	2L_14378059_SNP	A	G	632.77	.	AC=1;AF=0.500;AN=2;BaseQRankSum=-0.521;ClippingRankSum=0.000;DB;DP=69;ExcessHet=3.0103;FS=0.000;MLEAC=1;MLEAF=0.500;MQ=44.00;MQRankSum=0.000;QD=9.17;ReadPosRankSum=-0.199;SOR=0.643	GT:AD:DP:GQ:PL	0/1:37,32:69:99:661,0,768
2L	14380201	.	C	T	599.77	.	AC=1;AF=0.500;AN=2;BaseQRankSum=3.024;ClippingRankSum=0.000;DP=53;ExcessHet=3.0103;FS=3.775;MLEAC=1;MLEAF=0.500;MQ=43.25;MQRankSum=-3.386;QD=11.53;ReadPosRankSum=-0.077;SOR=0.612	GT:AD:DP:GQ:PL	0/1:24,28:52:99:628,0,487
2L	14380556	2L_14380556_SNP	A	G	221.77	.	AC=1;AF=0.500;AN=2;BaseQRankSum=-3.362;ClippingRankSum=0.000;DB;DP=49;ExcessHet=3.0103;FS=11.844;MLEAC=1;MLEAF=0.500;MQ=43.07;MQRankSum=-4.897;QD=4.53;ReadPosRankSum=0.288;SOR=1.470	GT:AD:DP:GQ:PL	0/1:33,16:49:99:250,0,770
2L	14381060	2L_14381060_SNP	C	G	306.77	.	AC=1;AF=0.500;AN=2;BaseQRankSum=-1.941;ClippingRankSum=0.000;DB;DP=42;ExcessHet=3.0103;FS=6.661;MLEAC=1;MLEAF=0.500;MQ=44.00;MQRankSum=0.000;QD=7.67;ReadPosRankSum=1.160;SOR=1.427	GT:AD:DP:GQ:PL	0/1:22,18:40:99:335,0,477
2L	14381102	2L_14381102_SNP	C	T	300.77	.	AC=1;AF=0.500;AN=2;BaseQRankSum=2.706;ClippingRankSum=0.000;DB;DP=37;ExcessHet=3.0103;FS=2.880;MLEAC=1;MLEAF=0.500;MQ=44.00;MQRankSum=0.000;QD=8.35;ReadPosRankSum=-0.148;SOR=1.244	GT:AD:DP:GQ:PL	0/1:20,16:36:99:329,0,425
2L	14381114	2L_14381114_SNP	A	G	467.77	.	AC=1;AF=0.500;AN=2;BaseQRankSum=-0.095;ClippingRankSum=0.000;DB;DP=44;ExcessHet=3.0103;FS=1.218;MLEAC=1;MLEAF=0.500;MQ=44.00;MQRankSum=0.000;QD=11.14;ReadPosRankSum=-2.064;SOR=1.051	GT:AD:DP:GQ:PL	0/1:19,23:42:99:496,0,386
2L	14381552	2L_14381552_SNP	A	G	1994.77	.	AC=2;AF=1.00;AN=2;DB;DP=74;ExcessHet=3.0103;FS=0.000;MLEAC=2;MLEAF=1.00;MQ=43.97;QD=26.96;SOR=0.693	GT:AD:DP:GQ:PL	1/1:0,74:74:99:2023,221,0
2L	14381568	2L_14381568_SNP	T	G	3338.77	.	AC=2;AF=1.00;AN=2;DB;DP=76;ExcessHet=3.0103;FS=0.000;MLEAC=2;MLEAF=1.00;MQ=43.97;QD=30.87;SOR=0.719	GT:AD:DP:GQ:PL	1/1:0,75:75:99:3367,229,0
2L	14381571	2L_14381571_SNP	C	T	3313.77	.	AC=2;AF=1.00;AN=2;DB;DP=76;ExcessHet=3.0103;FS=0.000;MLEAC=2;MLEAF=1.00;MQ=43.97;QD=30.95;SOR=0.719	GT:AD:DP:GQ:PL	1/1:0,75:75:99:3342,226,0
2L	14381672	2L_14381672_INS	A	AG	1907.73	.	AC=2;AF=1.00;AN=2;DB;DP=57;ExcessHet=3.0103;FS=0.000;MLEAC=2;MLEAF=1.00;MQ=44.00;QD=34.07;SOR=1.199	GT:AD:DP:GQ:PL	1/1:0,56:56:99:1945,168,0
2L	14381709	2L_14381709_SNP	C	A	1649.77	.	AC=2;AF=1.00;AN=2;DB;DP=64;ExcessHet=3.0103;FS=0.000;MLEAC=2;MLEAF=1.00;MQ=44.00;QD=25.78;SOR=1.127	GT:AD:DP:GQ:PL	1/1:0,64:64:99:1678,190,0
2L	14381977	2L_14381977_SNP	A	T	756.77	.	AC=1;AF=0.500;AN=2;BaseQRankSum=1.949;ClippingRankSum=0.000;DB;DP=50;ExcessHet=3.0103;FS=4.289;MLEAC=1;MLEAF=0.500;MQ=44.00;MQRankSum=0.000;QD=15.14;ReadPosRankSum=0.834;SOR=0.836	GT:AD:DP:GQ:PL	0/1:17,33:50:99:785,0,327
2L	14382084	2L_14382084_SNP	A	C	839.77	.	AC=1;AF=0.500;AN=2;BaseQRankSum=-2.310;ClippingRankSum=0.000;DB;DP=67;ExcessHet=3.0103;FS=8.521;MLEAC=1;MLEAF=0.500;MQ=44.00;MQRankSum=0.000;QD=12.53;ReadPosRankSum=-0.075;SOR=0.397	GT:AD:DP:GQ:PL	0/1:27,40:67:99:868,0,540
2L	14382792	2L_14382792_SNP	C	G	718.77	.	AC=1;AF=0.500;AN=2;BaseQRankSum=4.103;ClippingRankSum=0.000;DB;DP=60;ExcessHet=3.0103;FS=0.000;MLEAC=1;MLEAF=0.500;MQ=44.00;MQRankSum=0.000;QD=11.98;ReadPosRankSum=1.085;SOR=0.681	GT:AD:DP:GQ:PL	0/1:27,33:60:99:747,0,508
2L	14382875	2L_14382875_SNP	G	A	611.77	.	AC=1;AF=0.500;AN=2;BaseQRankSum=0.606;ClippingRankSum=0.000;DB;DP=52;ExcessHet=3.0103;FS=7.679;MLEAC=1;MLEAF=0.500;MQ=44.00;MQRankSum=0.000;QD=11.76;ReadPosRankSum=0.460;SOR=0.583	GT:AD:DP:GQ:PL	0/1:23,29:52:99:640,0,440
2L	14382998	2L_14382998_SNP	A	G	587.77	.	AC=1;AF=0.500;AN=2;BaseQRankSum=1.974;ClippingRankSum=0.000;DB;DP=49;ExcessHet=3.0103;FS=1.087;MLEAC=1;MLEAF=0.500;MQ=44.00;MQRankSum=0.000;QD=12.00;ReadPosRankSum=0.124;SOR=0.891	GT:AD:DP:GQ:PL	0/1:21,28:49:99:616,0,391
2L	14383048	2L_14383048_SNP	T	A	844.77	.	AC=1;AF=0.500;AN=2;BaseQRankSum=-0.114;ClippingRankSum=0.000;DB;DP=55;ExcessHet=3.0103;FS=0.000;MLEAC=1;MLEAF=0.500;MQ=44.00;MQRankSum=0.000;QD=15.36;ReadPosRankSum=-0.430;SOR=0.688	GT:AD:DP:GQ:PL	0/1:17,38:55:99:873,0,301
2L	14383187	2L_14383187_SNP	T	G	1335.77	.	AC=2;AF=1.00;AN=2;DB;DP=50;ExcessHet=3.0103;FS=0.000;MLEAC=2;MLEAF=1.00;MQ=43.96;QD=26.72;SOR=0.773	GT:AD:DP:GQ:PL	1/1:0,50:50:99:1364,149,0
2L	14383257	.	CTT	C,CT	981.73	.	AC=1,1;AF=0.500,0.500;AN=2;DP=47;ExcessHet=3.0103;FS=0.000;MLEAC=1,1;MLEAF=0.500,0.500;MQ=44.00;QD=22.31;SOR=0.784	GT:AD:DP:GQ:PL	1/2:0,23,21:44:99:1019,383,348,481,0,359
2L	14383401	2L_14383401_SNP	T	C	426.77	.	AC=1;AF=0.500;AN=2;BaseQRankSum=0.019;ClippingRankSum=0.000;DB;DP=53;ExcessHet=3.0103;FS=7.625;MLEAC=1;MLEAF=0.500;MQ=44.00;MQRankSum=0.000;QD=8.05;ReadPosRankSum=0.371;SOR=1.586	GT:AD:DP:GQ:PL	0/1:31,22:53:99:455,0,726
2L	14383463	2L_14383463_SNP	T	C	538.77	.	AC=1;AF=0.500;AN=2;BaseQRankSum=1.768;ClippingRankSum=0.000;DB;DP=54;ExcessHet=3.0103;FS=7.653;MLEAC=1;MLEAF=0.500;MQ=44.00;MQRankSum=0.000;QD=9.98;ReadPosRankSum=0.139;SOR=0.748	GT:AD:DP:GQ:PL	0/1:28,26:54:99:567,0,590
2L	14383523	.	T	TC	1359.73	.	AC=1;AF=0.500;AN=2;BaseQRankSum=3.024;ClippingRankSum=0.000;DP=58;ExcessHet=3.0103;FS=0.000;MLEAC=1;MLEAF=0.500;MQ=44.00;MQRankSum=0.000;QD=23.85;ReadPosRankSum=-1.075;SOR=0.601	GT:AD:DP:GQ:PL	0/1:24,33:57:99:1397,0,902
2L	14383524	.	A	AG	1359.73	.	AC=1;AF=0.500;AN=2;BaseQRankSum=4.273;ClippingRankSum=0.000;DP=59;ExcessHet=3.0103;FS=0.000;MLEAC=1;MLEAF=0.500;MQ=44.00;MQRankSum=0.000;QD=23.05;ReadPosRankSum=-1.358;SOR=0.702	GT:AD:DP:GQ:PL	0/1:24,35:59:99:1397,0,902
2L	14383586	2L_14383586_SNP	G	A	811.77	.	AC=1;AF=0.500;AN=2;BaseQRankSum=1.310;ClippingRankSum=0.000;DB;DP=69;ExcessHet=3.0103;FS=4.686;MLEAC=1;MLEAF=0.500;MQ=44.00;MQRankSum=0.000;QD=11.76;ReadPosRankSum=1.836;SOR=0.336	GT:AD:DP:GQ:PL	0/1:31,38:69:99:840,0,609
2L	14383741	2L_14383741_SNP	C	T	654.77	.	AC=1;AF=0.500;AN=2;BaseQRankSum=3.569;ClippingRankSum=0.000;DB;DP=63;ExcessHet=3.0103;FS=3.378;MLEAC=1;MLEAF=0.500;MQ=44.00;MQRankSum=0.000;QD=10.56;ReadPosRankSum=-0.102;SOR=0.893	GT:AD:DP:GQ:PL	0/1:32,30:62:99:683,0,672
2L	14383774	2L_14383774_SNP	A	G	533.77	.	AC=1;AF=0.500;AN=2;BaseQRankSum=-1.531;ClippingRankSum=0.000;DB;DP=60;ExcessHet=3.0103;FS=0.997;MLEAC=1;MLEAF=0.500;MQ=44.00;MQRankSum=0.000;QD=9.05;ReadPosRankSum=0.071;SOR=0.922	GT:AD:DP:GQ:PL	0/1:31,28:59:99:562,0,706
2L	14383788	2L_14383788_SNP	T	C	524.77	.	AC=1;AF=0.500;AN=2;BaseQRankSum=-0.132;ClippingRankSum=0.000;DB;DP=58;ExcessHet=3.0103;FS=0.000;MLEAC=1;MLEAF=0.500;MQ=44.00;MQRankSum=0.000;QD=9.21;ReadPosRankSum=-0.368;SOR=0.779	GT:AD:DP:GQ:PL	0/1:30,27:57:99:553,0,660
2L	14384733	2L_14384733_SNP	C	T	1439.77	.	AC=2;AF=1.00;AN=2;DB;DP=51;ExcessHet=3.0103;FS=0.000;MLEAC=2;MLEAF=1.00;MQ=44.00;QD=28.23;SOR=1.094	GT:AD:DP:GQ:PL	1/1:0,51:51:99:1468,153,0
2L	14384833	2L_14384833_SNP	A	T	529.77	.	AC=1;AF=0.500;AN=2;BaseQRankSum=-0.204;ClippingRankSum=0.000;DB;DP=49;ExcessHet=3.0103;FS=8.059;MLEAC=1;MLEAF=0.500;MQ=44.00;MQRankSum=0.000;QD=10.81;ReadPosRankSum=0.548;SOR=1.232	GT:AD:DP:GQ:PL	0/1:24,25:49:99:558,0,537
2L	14385395	.	CTCTCTCTCTG	C	59.73	.	AC=1;AF=0.500;AN=2;BaseQRankSum=-1.302;ClippingRankSum=0.000;DP=48;ExcessHet=3.0103;FS=1.494;MLEAC=1;MLEAF=0.500;MQ=42.64;MQRankSum=1.334;QD=1.49;ReadPosRankSum=1.099;SOR=1.022	GT:AD:DP:GQ:PL	0/1:32,8:40:97:97,0,1091
2L	14385397	.	CTCTCTCTG	C	260.73	.	AC=1;AF=0.500;AN=2;BaseQRankSum=-1.837;ClippingRankSum=0.000;DP=48;ExcessHet=3.0103;FS=0.000;MLEAC=1;MLEAF=0.500;MQ=42.64;MQRankSum=-0.025;QD=6.69;ReadPosRankSum=0.176;SOR=0.886	GT:AD:DP:GQ:PL	0/1:25,14:39:99:298,0,845
2L	14385405	.	G	C	178.77	.	AC=1;AF=0.500;AN=2;BaseQRankSum=-0.632;ClippingRankSum=0.000;DP=48;ExcessHet=3.0103;FS=5.124;MLEAC=1;MLEAF=0.500;MQ=42.64;MQRankSum=0.265;QD=4.70;ReadPosRankSum=0.550;SOR=0.787	GT:AD:DP:GQ:PL	0/1:26,12:38:99:207,0,988
2L	14385464	2L_14385464_SNP	A	G	1226.77	.	AC=2;AF=1.00;AN=2;DB;DP=50;ExcessHet=3.0103;FS=0.000;MLEAC=2;MLEAF=1.00;MQ=42.87;QD=25.04;SOR=1.473	GT:AD:DP:GQ:PL	1/1:0,49:49:99:1255,145,0
2L	14385713	2L_14385713_SNP	C	T	783.77	.	AC=1;AF=0.500;AN=2;BaseQRankSum=0.775;ClippingRankSum=0.000;DB;DP=77;ExcessHet=3.0103;FS=5.876;MLEAC=1;MLEAF=0.500;MQ=43.60;MQRankSum=-1.494;QD=10.31;ReadPosRankSum=-1.077;SOR=1.243	GT:AD:DP:GQ:PL	0/1:39,37:76:99:812,0,797
2L	14385812	2L_14385812_SNP	G	T	861.77	.	AC=1;AF=0.500;AN=2;BaseQRankSum=3.037;ClippingRankSum=0.000;DB;DP=72;ExcessHet=3.0103;FS=3.128;MLEAC=1;MLEAF=0.500;MQ=43.46;MQRankSum=-1.385;QD=11.97;ReadPosRankSum=1.089;SOR=0.606	GT:AD:DP:GQ:PL	0/1:32,40:72:99:890,0,658
2L	14385909	2L_14385909_SNP	C	T	1540.77	.	AC=1;AF=0.500;AN=2;BaseQRankSum=0.302;ClippingRankSum=0.000;DB;DP=79;ExcessHet=3.0103;FS=0.860;MLEAC=1;MLEAF=0.500;MQ=43.58;MQRankSum=0.270;QD=19.75;ReadPosRankSum=-1.982;SOR=0.892	GT:AD:DP:GQ:PL	0/1:37,41:78:99:1569,0,1420
2L	14385918	2L_14385918_SNP	T	C	1546.77	.	AC=1;AF=0.500;AN=2;BaseQRankSum=2.252;ClippingRankSum=0.000;DB;DP=78;ExcessHet=3.0103;FS=0.000;MLEAC=1;MLEAF=0.500;MQ=43.60;MQRankSum=0.024;QD=20.09;ReadPosRankSum=-2.262;SOR=0.728	GT:AD:DP:GQ:PL	0/1:36,41:77:99:1575,0,1388
2L	14385983	2L_14385983_SNP	G	T	571.77	.	AC=1;AF=0.500;AN=2;BaseQRankSum=2.765;ClippingRankSum=0.000;DB;DP=68;ExcessHet=3.0103;FS=0.935;MLEAC=1;MLEAF=0.500;MQ=43.18;MQRankSum=-0.770;QD=8.41;ReadPosRankSum=-2.735;SOR=0.888	GT:AD:DP:GQ:PL	0/1:39,29:68:99:600,0,837
2L	14386009	2L_14386009_DEL	TG	T,GG	2961.73	.	AC=1,1;AF=0.500,0.500;AN=2;DB;DP=72;ExcessHet=3.0103;FS=0.000;MLEAC=1,1;MLEAF=0.500,0.500;MQ=42.92;QD=26.89;SOR=1.002	GT:AD:DP:GQ:PL	1/2:0,45,27:72:99:2999,1159,1026,1852,0,1805
2L	14386010	.	G	A	993.77	.	AC=1;AF=0.500;AN=2;BaseQRankSum=-1.852;ClippingRankSum=0.000;DP=71;ExcessHet=3.0103;FS=0.000;MLEAC=1;MLEAF=0.500;MQ=42.90;MQRankSum=-1.530;QD=14.00;ReadPosRankSum=-1.278;SOR=0.770	GT:AD:DP:GQ:PL	0/1:45,26:71:99:1022,0,1805
2L	14386011	.	T	A	990.77	.	AC=1;AF=0.500;AN=2;BaseQRankSum=-1.065;ClippingRankSum=0.000;DP=72;ExcessHet=3.0103;FS=0.000;MLEAC=1;MLEAF=0.500;MQ=42.92;MQRankSum=-1.364;QD=13.76;ReadPosRankSum=-1.577;SOR=0.687	GT:AD:DP:GQ:PL	0/1:45,27:72:99:1019,0,1847
2L	14386020	2L_14386020_SNP	C	T	1008.77	.	AC=1;AF=0.500;AN=2;BaseQRankSum=2.171;ClippingRankSum=0.000;DB;DP=73;ExcessHet=3.0103;FS=0.000;MLEAC=1;MLEAF=0.500;MQ=42.91;MQRankSum=-1.714;QD=13.82;ReadPosRankSum=-1.417;SOR=0.650	GT:AD:DP:GQ:PL	0/1:46,27:73:99:1037,0,1847
2L	14386029	2L_14386029_SNP	C	A	1821.77	.	AC=1;AF=0.500;AN=2;BaseQRankSum=0.317;ClippingRankSum=0.000;DB;DP=68;ExcessHet=3.0103;FS=0.000;MLEAC=1;MLEAF=0.500;MQ=42.81;MQRankSum=1.840;QD=26.79;ReadPosRankSum=-0.201;SOR=0.754	GT:AD:DP:GQ:PL	0/1:23,45:68:99:1850,0,995
2L	14386033	2L_14386033_SNP	A	T	1895.77	.	AC=1;AF=0.500;AN=2;BaseQRankSum=0.703;ClippingRankSum=0.000;DB;DP=71;ExcessHet=3.0103;FS=0.000;MLEAC=1;MLEAF=0.500;MQ=42.86;MQRankSum=1.541;QD=26.70;ReadPosRankSum=-0.042;SOR=0.722	GT:AD:DP:GQ:PL	0/1:25,46:71:99:1924,0,905
2L	14386040	.	A	AGGGGG,AGGGGGG	2946.73	.	AC=1,1;AF=0.500,0.500;AN=2;DP=69;ExcessHet=3.0103;FS=0.000;MLEAC=1,1;MLEAF=0.500,0.500;MQ=42.86;QD=28.05;SOR=0.781	GT:AD:DP:GQ:PL	1/2:0,47,22:69:99:2984,969,824,1921,0,1837
2L	14386041	.	ATTTAC	A	3202.73	.	AC=2;AF=1.00;AN=2;DP=65;ExcessHet=3.0103;FS=0.000;MLEAC=2;MLEAF=1.00;MQ=42.88;QD=28.25;SOR=0.925	GT:AD:DP:GQ:PL	1/1:0,65:65:99:3240,217,0
2L	14386049	.	A	AG	3022.73	.	AC=2;AF=1.00;AN=2;DP=65;ExcessHet=3.0103;FS=0.000;MLEAC=2;MLEAF=1.00;MQ=42.91;QD=30.87;SOR=1.000	GT:AD:DP:GQ:PL	1/1:0,65:65:99:3060,205,0
2L	14386051	.	TGC	T	2977.73	.	AC=2;AF=1.00;AN=2;DP=64;ExcessHet=3.0103;FS=0.000;MLEAC=2;MLEAF=1.00;MQ=42.86;QD=24.87;SOR=1.044	GT:AD:DP:GQ:PL	1/1:0,64:64:99:3015,202,0
2L	14386054	.	A	AGG	2887.73	.	AC=2;AF=1.00;AN=2;DP=64;ExcessHet=3.0103;FS=0.000;MLEAC=2;MLEAF=1.00;MQ=42.86;QD=34.58;SOR=1.044	GT:AD:DP:GQ:PL	1/1:0,64:64:99:2925,196,0
2L	14386667	.	T	TTA	835.73	.	AC=1;AF=0.500;AN=2;BaseQRankSum=1.622;ClippingRankSum=0.000;DP=53;ExcessHet=3.0103;FS=3.841;MLEAC=1;MLEAF=0.500;MQ=43.70;MQRankSum=-3.541;QD=16.07;ReadPosRankSum=-0.695;SOR=1.007	GT:AD:DP:GQ:PL	0/1:30,22:52:99:873,0,1212
2L	14386670	.	AGAATTTGGTTCTGTG	A	819.73	.	AC=1;AF=0.500;AN=2;BaseQRankSum=1.879;ClippingRankSum=0.000;DP=57;ExcessHet=3.0103;FS=2.277;MLEAC=1;MLEAF=0.500;MQ=43.72;MQRankSum=-3.663;QD=14.38;ReadPosRankSum=-1.086;SOR=0.884	GT:AD:DP:GQ:PL	0/1:34,23:57:99:857,0,1404
2L	14386691	2L_14386691_SNP	A	C	831.77	.	AC=1;AF=0.500;AN=2;BaseQRankSum=-0.712;ClippingRankSum=0.000;DB;DP=58;ExcessHet=3.0103;FS=2.218;MLEAC=1;MLEAF=0.500;MQ=43.73;MQRankSum=-3.712;QD=14.34;SOR=0.923	GT:AD:DP:GQ:PL	0/1:35,23:58:99:860,0,1366
2L	14386717	2L_14386717_SNP	A	G	996.77	.	AC=1;AF=0.500;AN=2;BaseQRankSum=-1.437;ClippingRankSum=0.000;DB;DP=61;ExcessHet=3.0103;FS=2.147;MLEAC=1;MLEAF=0.500;MQ=43.68;MQRankSum=-3.968;QD=16.34;ReadPosRankSum=-1.824;SOR=1.003	GT:AD:DP:GQ:PL	0/1:35,26:61:99:1025,0,1388
2L	14386724	2L_14386724_SNP	T	A	999.77	.	AC=1;AF=0.500;AN=2;BaseQRankSum=-2.430;ClippingRankSum=0.000;DB;DP=62;ExcessHet=3.0103;FS=0.997;MLEAC=1;MLEAF=0.500;MQ=43.68;MQRankSum=-3.888;QD=16.13;ReadPosRankSum=-1.605;SOR=0.938	GT:AD:DP:GQ:PL	0/1:35,27:62:99:1028,0,1361
2L	14386725	2L_14386725_SNP	C	G	999.77	.	AC=1;AF=0.500;AN=2;BaseQRankSum=-0.436;ClippingRankSum=0.000;DB;DP=60;ExcessHet=3.0103;FS=2.201;MLEAC=1;MLEAF=0.500;MQ=43.67;MQRankSum=-3.786;QD=16.66;ReadPosRankSum=-1.925;SOR=1.064	GT:AD:DP:GQ:PL	0/1:33,27:60:99:1028,0,1361
2L	14386758	2L_14386758_SNP	A	T	429.77	.	AC=1;AF=0.500;AN=2;BaseQRankSum=-1.235;ClippingRankSum=0.000;DB;DP=54;ExcessHet=3.0103;FS=0.000;MLEAC=1;MLEAF=0.500;MQ=43.71;MQRankSum=-3.647;QD=7.96;ReadPosRankSum=0.546;SOR=0.744	GT:AD:DP:GQ:PL	0/1:32,22:54:99:458,0,753
2L	14386780	2L_14386780_SNP	G	A	468.77	.	AC=1;AF=0.500;AN=2;BaseQRankSum=-0.389;ClippingRankSum=0.000;DB;DP=55;ExcessHet=3.0103;FS=0.000;MLEAC=1;MLEAF=0.500;MQ=43.58;MQRankSum=-3.815;QD=8.52;ReadPosRankSum=0.614;SOR=0.824	GT:AD:DP:GQ:PL	0/1:32,23:55:99:497,0,732
2L	14386787	.	GT	G	406.73	.	AC=1;AF=0.500;AN=2;BaseQRankSum=0.909;ClippingRankSum=0.000;DP=55;ExcessHet=3.0103;FS=0.000;MLEAC=1;MLEAF=0.500;MQ=43.62;MQRankSum=2.532;QD=8.30;ReadPosRankSum=-1.388;SOR=0.818	GT:AD:DP:GQ:PL	0/1:21,28:49:99:444,0,287
2L	14386805	2L_14386805_SNP	G	T	414.77	.	AC=1;AF=0.500;AN=2;BaseQRankSum=1.820;ClippingRankSum=0.000;DB;DP=52;ExcessHet=3.0103;FS=2.399;MLEAC=1;MLEAF=0.500;MQ=43.75;MQRankSum=-2.386;QD=7.98;ReadPosRankSum=0.195;SOR=1.055	GT:AD:DP:GQ:PL	0/1:30,22:52:99:443,0,671
2L	14387137	2L_14387137_SNP	C	T	1241.77	.	AC=2;AF=1.00;AN=2;DB;DP=45;ExcessHet=3.0103;FS=0.000;MLEAC=2;MLEAF=1.00;MQ=44.00;QD=27.59;SOR=0.929	GT:AD:DP:GQ:PL	1/1:0,45:45:99:1270,135,0
2L	14387193	2L_14387193_SNP	C	T	1325.77	.	AC=2;AF=1.00;AN=2;DB;DP=48;ExcessHet=3.0103;FS=0.000;MLEAC=2;MLEAF=1.00;MQ=44.00;QD=27.62;SOR=1.298	GT:AD:DP:GQ:PL	1/1:0,48:48:99:1354,144,0
2L	14387232	2L_14387232_SNP	C	G	527.77	.	AC=1;AF=0.500;AN=2;BaseQRankSum=-2.520;ClippingRankSum=0.000;DB;DP=44;ExcessHet=3.0103;FS=1.192;MLEAC=1;MLEAF=0.500;MQ=44.00;MQRankSum=0.000;QD=11.99;ReadPosRankSum=-1.066;SOR=0.965	GT:AD:DP:GQ:PL	0/1:17,27:44:99:556,0,338
2L	14387256	2L_14387256_SNP	T	C	967.77	.	AC=1;AF=0.500;AN=2;BaseQRankSum=-0.920;ClippingRankSum=0.000;DB;DP=49;ExcessHet=3.0103;FS=1.101;MLEAC=1;MLEAF=0.500;MQ=44.00;MQRankSum=0.000;QD=19.75;ReadPosRankSum=2.429;SOR=0.485	GT:AD:DP:GQ:PL	0/1:24,25:49:99:996,0,909
2L	14387264	2L_14387264_SNP	G	A	1003.77	.	AC=1;AF=0.500;AN=2;BaseQRankSum=2.615;ClippingRankSum=0.000;DB;DP=52;ExcessHet=3.0103;FS=0.000;MLEAC=1;MLEAF=0.500;MQ=44.00;MQRankSum=0.000;QD=19.68;ReadPosRankSum=1.571;SOR=0.596	GT:AD:DP:GQ:PL	0/1:24,27:51:99:1032,0,917
2L	14387373	2L_14387373_SNP	G	T	672.77	.	AC=1;AF=0.500;AN=2;BaseQRankSum=0.680;ClippingRankSum=0.000;DB;DP=47;ExcessHet=3.0103;FS=11.096;MLEAC=1;MLEAF=0.500;MQ=44.00;MQRankSum=0.000;QD=14.95;ReadPosRankSum=0.344;SOR=2.076	GT:AD:DP:GQ:PL	0/1:25,20:45:99:701,0,1115
2L	14387395	2L_14387395_DEL	AGTAGGTG	A	667.73	.	AC=1;AF=0.500;AN=2;BaseQRankSum=-0.294;ClippingRankSum=0.000;DB;DP=50;ExcessHet=3.0103;FS=4.125;MLEAC=1;MLEAF=0.500;MQ=44.00;MQRankSum=0.000;QD=13.63;ReadPosRankSum=2.089;SOR=0.868	GT:AD:DP:GQ:PL	0/1:30,19:49:99:705,0,1506
2L	14387404	.	CA	C	679.73	.	AC=1;AF=0.500;AN=2;BaseQRankSum=0.524;ClippingRankSum=0.000;DP=45;ExcessHet=3.0103;FS=2.649;MLEAC=1;MLEAF=0.500;MQ=44.00;MQRankSum=0.000;QD=15.45;SOR=0.883	GT:AD:DP:GQ:PL	0/1:25,19:44:99:717,0,1355
2L	14387446	2L_14387446_SNP	G	A	481.77	.	AC=1;AF=0.500;AN=2;BaseQRankSum=0.785;ClippingRankSum=0.000;DB;DP=46;ExcessHet=3.0103;FS=4.288;MLEAC=1;MLEAF=0.500;MQ=44.00;MQRankSum=0.000;QD=10.47;ReadPosRankSum=-1.594;SOR=1.389	GT:AD:DP:GQ:PL	0/1:23,23:46:99:510,0,484
2L	14387473	2L_14387473_SNP	T	A	442.77	.	AC=1;AF=0.500;AN=2;BaseQRankSum=-0.301;ClippingRankSum=0.000;DB;DP=43;ExcessHet=3.0103;FS=6.439;MLEAC=1;MLEAF=0.500;MQ=44.00;MQRankSum=0.000;QD=10.30;ReadPosRankSum=-2.534;SOR=1.215	GT:AD:DP:GQ:PL	0/1:21,22:43:99:471,0,438
2L	14387689	2L_14387689_SNP	G	A	388.77	.	AC=1;AF=0.500;AN=2;BaseQRankSum=3.047;ClippingRankSum=0.000;DB;DP=52;ExcessHet=3.0103;FS=0.000;MLEAC=1;MLEAF=0.500;MQ=43.91;MQRankSum=1.157;QD=7.48;ReadPosRankSum=1.025;SOR=0.833	GT:AD:DP:GQ:PL	0/1:32,20:52:99:417,0,726
2L	14387864	.	GGCATC	G	1755.73	.	AC=2;AF=1.00;AN=2;DP=46;ExcessHet=3.0103;FS=0.000;MLEAC=2;MLEAF=1.00;MQ=44.48;QD=33.05;SOR=0.793	GT:AD:DP:GQ:PL	1/1:0,40:40:99:1793,121,0
2L	14387886	2L_14387886_SNP	A	C	397.77	.	AC=1;AF=0.500;AN=2;BaseQRankSum=1.918;ClippingRankSum=0.000;DB;DP=44;ExcessHet=3.0103;FS=2.635;MLEAC=1;MLEAF=0.500;MQ=44.50;MQRankSum=-1.335;QD=9.04;ReadPosRankSum=0.191;SOR=0.491	GT:AD:DP:GQ:PL	0/1:23,21:44:99:426,0,452
2L	14388071	.	T	TCA	640.73	.	AC=1;AF=0.500;AN=2;BaseQRankSum=-0.083;ClippingRankSum=0.000;DP=41;ExcessHet=3.0103;FS=1.202;MLEAC=1;MLEAF=0.500;MQ=44.00;MQRankSum=0.000;QD=15.63;ReadPosRankSum=-0.276;SOR=0.481	GT:AD:DP:GQ:PL	0/1:23,18:41:99:678,0,903
2L	14388526	2L_14388526_SNP	C	T	2384.77	.	AC=2;AF=1.00;AN=2;DB;DP=52;ExcessHet=3.0103;FS=0.000;MLEAC=2;MLEAF=1.00;MQ=43.51;QD=28.96;SOR=1.480	GT:AD:DP:GQ:PL	1/1:0,52:52:99:2413,163,0
2L	14388536	2L_14388536_SNP	G	C	2482.77	.	AC=2;AF=1.00;AN=2;DB;DP=56;ExcessHet=3.0103;FS=0.000;MLEAC=2;MLEAF=1.00;MQ=43.54;QD=26.75;SOR=1.651	GT:AD:DP:GQ:PL	1/1:0,56:56:99:2511,169,0
2L	14388537	2L_14388537_SNP	T	G	2482.77	.	AC=2;AF=1.00;AN=2;DB;DP=56;ExcessHet=3.0103;FS=0.000;MLEAC=2;MLEAF=1.00;MQ=43.54;QD=30.01;SOR=1.651	GT:AD:DP:GQ:PL	1/1:0,56:56:99:2511,169,0
2L	14388566	2L_14388566_SNP	G	T	1384.77	.	AC=2;AF=1.00;AN=2;DB;DP=49;ExcessHet=3.0103;FS=0.000;MLEAC=2;MLEAF=1.00;MQ=43.64;QD=28.26;SOR=2.078	GT:AD:DP:GQ:PL	1/1:0,49:49:99:1413,147,0
2L	14388606	2L_14388606_SNP	A	C	1384.77	.	AC=2;AF=1.00;AN=2;DB;DP=51;ExcessHet=3.0103;FS=0.000;MLEAC=2;MLEAF=1.00;MQ=43.38;QD=27.15;SOR=1.094	GT:AD:DP:GQ:PL	1/1:0,51:51:99:1413,152,0
2L	14388620	2L_14388620_SNP	A	T	1254.77	.	AC=2;AF=1.00;AN=2;DB;DP=45;ExcessHet=3.0103;FS=0.000;MLEAC=2;MLEAF=1.00;MQ=43.43;QD=27.88;SOR=0.737	GT:AD:DP:GQ:PL	1/1:0,45:45:99:1283,135,0
2L	14388639	2L_14388639_SNP	A	T	669.77	.	AC=1;AF=0.500;AN=2;BaseQRankSum=-3.630;ClippingRankSum=0.000;DB;DP=45;ExcessHet=3.0103;FS=6.515;MLEAC=1;MLEAF=0.500;MQ=43.39;MQRankSum=-5.445;QD=14.88;ReadPosRankSum=-0.986;SOR=1.413	GT:AD:DP:GQ:PL	0/1:27,18:45:99:698,0,1045
2L	14388646	2L_14388646_SNP	G	T	705.77	.	AC=1;AF=0.500;AN=2;BaseQRankSum=2.973;ClippingRankSum=0.000;DB;DP=46;ExcessHet=3.0103;FS=6.349;MLEAC=1;MLEAF=0.500;MQ=43.36;MQRankSum=-5.549;QD=15.34;ReadPosRankSum=-0.435;SOR=1.583	GT:AD:DP:GQ:PL	0/1:27,19:46:99:734,0,1141
2L	14388648	2L_14388648_SNP	C	T	682.77	.	AC=1;AF=0.500;AN=2;BaseQRankSum=0.490;ClippingRankSum=0.000;DB;DP=47;ExcessHet=3.0103;FS=6.129;MLEAC=1;MLEAF=0.500;MQ=43.37;MQRankSum=-5.624;QD=14.53;ReadPosRankSum=-0.152;SOR=1.609	GT:AD:DP:GQ:PL	0/1:28,19:47:99:711,0,1144
2L	14388654	2L_14388654_SNP	G	A	817.77	.	AC=1;AF=0.500;AN=2;BaseQRankSum=2.417;ClippingRankSum=0.000;DB;DP=53;ExcessHet=3.0103;FS=2.375;MLEAC=1;MLEAF=0.500;MQ=43.33;MQRankSum=-5.674;QD=15.43;ReadPosRankSum=-0.939;SOR=1.179	GT:AD:DP:GQ:PL	0/1:29,24:53:99:846,0,1110
2L	14388674	.	TCGG	T	882.73	.	AC=1;AF=0.500;AN=2;BaseQRankSum=-1.727;ClippingRankSum=0.000;DP=52;ExcessHet=3.0103;FS=3.850;MLEAC=1;MLEAF=0.500;MQ=43.32;MQRankSum=-5.601;QD=16.98;ReadPosRankSum=0.771;SOR=1.270	GT:AD:DP:GQ:PL	0/1:28,24:52:99:920,0,1145
2L	14388678	.	TC	T	924.73	.	AC=1;AF=0.500;AN=2;BaseQRankSum=-2.429;ClippingRankSum=0.000;DP=52;ExcessHet=3.0103;FS=3.850;MLEAC=1;MLEAF=0.500;MQ=43.32;MQRankSum=-5.601;QD=17.78;ReadPosRankSum=0.964;SOR=1.270	GT:AD:DP:GQ:PL	0/1:28,24:52:99:962,0,1142
2L	14388688	2L_14388688_SNP	T	C	1065.77	.	AC=1;AF=0.500;AN=2;BaseQRankSum=-0.950;ClippingRankSum=0.000;DB;DP=52;ExcessHet=3.0103;FS=2.402;MLEAC=1;MLEAF=0.500;MQ=43.28;MQRankSum=-5.203;QD=20.50;ReadPosRankSum=-0.055;SOR=1.197	GT:AD:DP:GQ:PL	0/1:25,27:52:99:1094,0,965
2L	14388692	2L_14388692_SNP	A	T	1062.77	.	AC=1;AF=0.500;AN=2;BaseQRankSum=-0.085;ClippingRankSum=0.000;DB;DP=53;ExcessHet=3.0103;FS=2.337;MLEAC=1;MLEAF=0.500;MQ=43.29;MQRankSum=-5.083;QD=20.05;ReadPosRankSum=0.036;SOR=1.068	GT:AD:DP:GQ:PL	0/1:25,28:53:99:1091,0,992
2L	14388698	2L_14388698_SNP	G	A	773.77	.	AC=1;AF=0.500;AN=2;BaseQRankSum=0.989;ClippingRankSum=0.000;DB;DP=52;ExcessHet=3.0103;FS=0.000;MLEAC=1;MLEAF=0.500;MQ=43.28;MQRankSum=4.837;QD=14.88;ReadPosRankSum=0.609;SOR=0.641	GT:AD:DP:GQ:PL	0/1:29,23:52:99:802,0,1149
2L	14388703	2L_14388703_SNP	T	C	1104.77	.	AC=1;AF=0.500;AN=2;BaseQRankSum=-1.141;ClippingRankSum=0.000;DB;DP=54;ExcessHet=3.0103;FS=1.064;MLEAC=1;MLEAF=0.500;MQ=43.31;MQRankSum=-4.970;QD=20.46;ReadPosRankSum=0.312;SOR=0.957	GT:AD:DP:GQ:PL	0/1:25,29:54:99:1133,0,963
2L	14388706	.	C	T	1101.77	.	AC=1;AF=0.500;AN=2;BaseQRankSum=3.195;ClippingRankSum=0.000;DP=56;ExcessHet=3.0103;FS=2.294;MLEAC=1;MLEAF=0.500;MQ=43.33;MQRankSum=-5.118;QD=19.67;ReadPosRankSum=0.984;SOR=1.158	GT:AD:DP:GQ:PL	0/1:27,29:56:99:1130,0,993
2L	14388722	2L_14388722_SNP	C	A	615.77	.	AC=1;AF=0.500;AN=2;BaseQRankSum=0.189;ClippingRankSum=0.000;DB;DP=60;ExcessHet=3.0103;FS=1.010;MLEAC=1;MLEAF=0.500;MQ=43.41;MQRankSum=5.038;QD=10.26;ReadPosRankSum=-1.486;SOR=0.467	GT:AD:DP:GQ:PL	0/1:30,30:60:99:644,0,618
2L	14388762	.	A	AT	568.73	.	AC=1;AF=0.500;AN=2;BaseQRankSum=0.533;ClippingRankSum=0.000;DP=63;ExcessHet=3.0103;FS=0.000;MLEAC=1;MLEAF=0.500;MQ=43.66;MQRankSum=-4.038;QD=9.03;ReadPosRankSum=0.228;SOR=0.641	GT:AD:DP:GQ:PL	0/1:35,28:63:99:606,0,878
2L	14388776	2L_14388776_SNP	C	T	1033.77	.	AC=1;AF=0.500;AN=2;BaseQRankSum=4.029;ClippingRankSum=0.000;DB;DP=61;ExcessHet=3.0103;FS=0.000;MLEAC=1;MLEAF=0.500;MQ=43.68;MQRankSum=-3.712;QD=16.95;ReadPosRankSum=-1.810;SOR=0.656	GT:AD:DP:GQ:PL	0/1:33,28:61:99:1062,0,1279
2L	14388782	2L_14388782_SNP	T	A	1008.77	.	AC=1;AF=0.500;AN=2;BaseQRankSum=-1.117;ClippingRankSum=0.000;DB;DP=59;ExcessHet=3.0103;FS=0.000;MLEAC=1;MLEAF=0.500;MQ=43.70;MQRankSum=-3.505;QD=17.10;ReadPosRankSum=-2.127;SOR=0.665	GT:AD:DP:GQ:PL	0/1:32,27:59:99:1037,0,1253
2L	14388941	2L_14388941_SNP	A	G	1306.77	.	AC=2;AF=1.00;AN=2;DB;DP=52;ExcessHet=3.0103;FS=0.000;MLEAC=2;MLEAF=1.00;MQ=43.96;QD=25.13;SOR=0.693	GT:AD:DP:GQ:PL	1/1:0,52:52:99:1335,154,0
2L	14389279	.	C	T	372.77	.	AC=1;AF=0.500;AN=2;BaseQRankSum=1.146;ClippingRankSum=0.000;DP=54;ExcessHet=3.0103;FS=1.088;MLEAC=1;MLEAF=0.500;MQ=43.65;MQRankSum=1.166;QD=6.90;ReadPosRankSum=-0.812;SOR=0.999	GT:AD:DP:GQ:PL	0/1:33,21:54:99:401,0,1330
2L	14389286	2L_14389286_SNP	C	G	1195.77	.	AC=1;AF=0.500;AN=2;BaseQRankSum=-0.038;ClippingRankSum=0.000;DB;DP=53;ExcessHet=3.0103;FS=0.000;MLEAC=1;MLEAF=0.500;MQ=43.64;MQRankSum=-1.129;QD=22.56;ReadPosRankSum=1.349;SOR=0.612	GT:AD:DP:GQ:PL	0/1:21,32:53:99:1224,0,844
2L	14389288	2L_14389288_SNP	A	C	1195.77	.	AC=1;AF=0.500;AN=2;BaseQRankSum=-2.440;ClippingRankSum=0.000;DB;DP=54;ExcessHet=3.0103;FS=2.398;MLEAC=1;MLEAF=0.500;MQ=43.65;MQRankSum=-1.157;QD=22.14;ReadPosRankSum=1.622;SOR=0.412	GT:AD:DP:GQ:PL	0/1:22,32:54:99:1224,0,844
2L	14389507	.	CGGAGGGT	C	1224.73	.	AC=2;AF=1.00;AN=2;DP=34;ExcessHet=3.0103;FS=0.000;MLEAC=2;MLEAF=1.00;MQ=46.07;QD=31.58;SOR=1.402	GT:AD:DP:GQ:PL	1/1:0,31:31:93:1262,93,0
2L	14389610	2L_14389610_SNP	A	G	993.77	.	AC=2;AF=1.00;AN=2;DB;DP=39;ExcessHet=3.0103;FS=0.000;MLEAC=2;MLEAF=1.00;MQ=43.46;QD=26.15;SOR=0.798	GT:AD:DP:GQ:PL	1/1:0,38:38:99:1022,113,0
2L	14389751	.	A	T	931.77	.	AC=2;AF=1.00;AN=2;BaseQRankSum=-0.173;ClippingRankSum=0.000;DP=37;ExcessHet=3.0103;FS=0.000;MLEAC=2;MLEAF=1.00;MQ=43.38;MQRankSum=-0.509;QD=25.18;ReadPosRankSum=2.312;SOR=1.675	GT:AD:DP:GQ:PL	1/1:2,35:37:99:960,101,0
2L	14389863	2L_14389863_SNP	C	A	244.77	.	AC=1;AF=0.500;AN=2;BaseQRankSum=2.847;ClippingRankSum=0.000;DB;DP=32;ExcessHet=3.0103;FS=5.514;MLEAC=1;MLEAF=0.500;MQ=43.73;MQRankSum=-0.274;QD=7.65;ReadPosRankSum=0.601;SOR=0.442	GT:AD:DP:GQ:PL	0/1:19,13:32:99:273,0,399
2L	14389935	2L_14389935_SNP	G	C	416.77	.	AC=1;AF=0.500;AN=2;BaseQRankSum=-1.305;ClippingRankSum=0.000;DB;DP=35;ExcessHet=3.0103;FS=0.000;MLEAC=1;MLEAF=0.500;MQ=44.00;MQRankSum=0.000;QD=11.91;ReadPosRankSum=0.133;SOR=0.704	GT:AD:DP:GQ:PL	0/1:15,20:35:99:445,0,553
2L	14389936	.	GGCTA	G	483.73	.	AC=1;AF=0.500;AN=2;BaseQRankSum=-0.925;ClippingRankSum=0.000;DP=36;ExcessHet=3.0103;FS=0.000;MLEAC=1;MLEAF=0.500;MQ=44.00;MQRankSum=0.000;QD=13.82;ReadPosRankSum=0.263;SOR=0.765	GT:AD:DP:GQ:PL	0/1:21,14:35:99:521,0,823
2L	14389963	.	A	ACT	494.73	.	AC=1;AF=0.500;AN=2;BaseQRankSum=-0.404;ClippingRankSum=0.000;DP=33;ExcessHet=3.0103;FS=1.485;MLEAC=1;MLEAF=0.500;MQ=44.00;MQRankSum=0.000;QD=16.49;ReadPosRankSum=-0.998;SOR=0.721	GT:AD:DP:GQ:PL	0/1:12,18:30:99:532,0,317
2L	14390127	2L_14390127_SNP	C	A	573.77	.	AC=1;AF=0.500;AN=2;BaseQRankSum=1.023;ClippingRankSum=0.000;DB;DP=53;ExcessHet=3.0103;FS=6.015;MLEAC=1;MLEAF=0.500;MQ=43.86;MQRankSum=0.135;QD=10.83;ReadPosRankSum=0.447;SOR=1.685	GT:AD:DP:GQ:PL	0/1:24,29:53:99:602,0,430
2L	14390199	2L_14390199_SNP	G	A	2302.77	.	AC=2;AF=1.00;AN=2;DB;DP=52;ExcessHet=3.0103;FS=0.000;MLEAC=2;MLEAF=1.00;MQ=43.85;QD=29.73;SOR=1.244	GT:AD:DP:GQ:PL	1/1:0,52:52:99:2331,157,0
2L	14390205	.	GTA	G	1538.73	.	AC=2;AF=1.00;AN=2;BaseQRankSum=0.424;ClippingRankSum=0.000;DP=51;ExcessHet=3.0103;FS=2.814;MLEAC=2;MLEAF=1.00;MQ=43.85;MQRankSum=3.391;QD=30.17;ReadPosRankSum=1.383;SOR=0.237	GT:AD:DP:GQ:PL	1/1:2,49:51:94:1576,94,0
2L	14390214	2L_14390214_SNP	G	C	2336.77	.	AC=2;AF=1.00;AN=2;DB;DP=52;ExcessHet=3.0103;FS=0.000;MLEAC=2;MLEAF=1.00;MQ=43.85;QD=32.55;SOR=1.358	GT:AD:DP:GQ:PL	1/1:0,52:52:99:2365,160,0
2L	14390319	2L_14390319_SNP	C	T	2186.77	.	AC=2;AF=1.00;AN=2;DB;DP=51;ExcessHet=3.0103;FS=0.000;MLEAC=2;MLEAF=1.00;MQ=43.96;QD=27.73;SOR=0.900	GT:AD:DP:GQ:PL	1/1:0,51:51:99:2215,154,0
2L	14390323	.	GAT	G	633.73	.	AC=1;AF=0.500;AN=2;BaseQRankSum=0.341;ClippingRankSum=0.000;DP=50;ExcessHet=3.0103;FS=2.499;MLEAC=1;MLEAF=0.500;MQ=43.96;MQRankSum=-1.171;QD=13.48;ReadPosRankSum=0.445;SOR=0.585	GT:AD:DP:GQ:PL	0/1:28,19:47:99:671,0,1160
2L	14390329	.	T	C,TATAC	2137.73	.	AC=1,1;AF=0.500,0.500;AN=2;DP=53;ExcessHet=3.0103;FS=0.000;MLEAC=1,1;MLEAF=0.500,0.500;MQ=43.96;QD=30.22;SOR=0.859	GT:AD:DP:GQ:PL	1/2:0,19,31:50:99:2175,1283,1226,777,0,665
2L	14390394	2L_14390394_SNP	T	C	1491.77	.	AC=2;AF=1.00;AN=2;DB;DP=56;ExcessHet=3.0103;FS=0.000;MLEAC=2;MLEAF=1.00;MQ=43.97;QD=26.64;SOR=1.302	GT:AD:DP:GQ:PL	1/1:0,56:56:99:1520,167,0
2L	14391422	2L_14391422_SNP	T	C	367.77	.	AC=1;AF=0.500;AN=2;BaseQRankSum=-0.251;ClippingRankSum=0.000;DB;DP=43;ExcessHet=3.0103;FS=9.615;MLEAC=1;MLEAF=0.500;MQ=43.93;MQRankSum=-1.107;QD=8.76;ReadPosRankSum=-0.214;SOR=2.833	GT:AD:DP:GQ:PL	0/1:24,18:42:99:396,0,559
2L	14391446	2L_14391446_SNP	G	A	355.77	.	AC=1;AF=0.500;AN=2;BaseQRankSum=0.893;ClippingRankSum=0.000;DB;DP=45;ExcessHet=3.0103;FS=8.288;MLEAC=1;MLEAF=0.500;MQ=44.00;MQRankSum=0.000;QD=8.09;ReadPosRankSum=-1.600;SOR=2.303	GT:AD:DP:GQ:PL	0/1:25,19:44:99:384,0,537
2L	14391554	2L_14391554_SNP	C	T	487.77	.	AC=1;AF=0.500;AN=2;BaseQRankSum=-0.534;ClippingRankSum=0.000;DB;DP=40;ExcessHet=3.0103;FS=2.843;MLEAC=1;MLEAF=0.500;MQ=43.62;MQRankSum=-0.611;QD=12.19;ReadPosRankSum=1.526;SOR=0.916	GT:AD:DP:GQ:PL	0/1:16,24:40:99:516,0,316
2L	14391722	2L_14391722_SNP	T	C	1073.77	.	AC=2;AF=1.00;AN=2;DB;DP=40;ExcessHet=3.0103;FS=0.000;MLEAC=2;MLEAF=1.00;MQ=44.00;QD=26.84;SOR=1.292	GT:AD:DP:GQ:PL	1/1:0,40:40:99:1102,120,0
2L	14391767	2L_14391767_SNP	A	G	1155.77	.	AC=2;AF=1.00;AN=2;DB;DP=46;ExcessHet=3.0103;FS=0.000;MLEAC=2;MLEAF=1.00;MQ=44.00;QD=25.13;SOR=0.780	GT:AD:DP:GQ:PL	1/1:0,46:46:99:1184,136,0
2L	14391954	.	T	TA	2057.73	.	AC=2;AF=1.00;AN=2;DP=43;ExcessHet=3.0103;FS=0.000;MLEAC=2;MLEAF=1.00;MQ=43.65;QD=25.06;SOR=0.941	GT:AD:DP:GQ:PL	1/1:0,43:43:99:2095,141,0
2L	14391955	.	G	C	2066.77	.	AC=2;AF=1.00;AN=2;DP=46;ExcessHet=3.0103;FS=0.000;MLEAC=2;MLEAF=1.00;MQ=43.67;QD=27.86;SOR=0.874	GT:AD:DP:GQ:PL	1/1:0,46:46:99:2095,141,0
2L	14391958	2L_14391958_SNP	G	A	2066.77	.	AC=2;AF=1.00;AN=2;DB;DP=45;ExcessHet=3.0103;FS=0.000;MLEAC=2;MLEAF=1.00;MQ=43.66;QD=28.89;SOR=0.737	GT:AD:DP:GQ:PL	1/1:0,45:45:99:2095,141,0
2L	14391972	2L_14391972_SNP	G	T	1258.77	.	AC=2;AF=1.00;AN=2;DB;DP=47;ExcessHet=3.0103;FS=0.000;MLEAC=2;MLEAF=1.00;MQ=43.64;QD=26.78;SOR=0.823	GT:AD:DP:GQ:PL	1/1:0,47:47:99:1287,140,0
2L	14391995	2L_14391995_SNP	C	G	1271.77	.	AC=2;AF=1.00;AN=2;DB;DP=49;ExcessHet=3.0103;FS=0.000;MLEAC=2;MLEAF=1.00;MQ=43.57;QD=25.95;SOR=0.733	GT:AD:DP:GQ:PL	1/1:0,49:49:99:1300,145,0
2L	14392038	.	T	C	548.77	.	AC=1;AF=0.500;AN=2;BaseQRankSum=-1.689;ClippingRankSum=0.000;DP=50;ExcessHet=3.0103;FS=5.655;MLEAC=1;MLEAF=0.500;MQ=43.76;MQRankSum=1.089;QD=10.98;ReadPosRankSum=-0.769;SOR=0.673	GT:AD:DP:GQ:PL	0/1:23,27:50:99:577,0,490
2L	14392052	.	CT	C	2240.73	.	AC=2;AF=1.00;AN=2;BaseQRankSum=-1.703;ClippingRankSum=0.000;DP=52;ExcessHet=3.0103;FS=3.096;MLEAC=2;MLEAF=1.00;MQ=43.77;MQRankSum=-0.304;QD=27.72;ReadPosRankSum=1.699;SOR=0.348	GT:AD:DP:GQ:PL	1/1:1,50:51:99:2278,150,0
2L	14392056	2L_14392056_SNP	G	T	2287.77	.	AC=2;AF=1.00;AN=2;DB;DP=52;ExcessHet=3.0103;FS=0.000;MLEAC=2;MLEAF=1.00;MQ=43.77;QD=25.57;SOR=0.770	GT:AD:DP:GQ:PL	1/1:0,52:52:99:2316,153,0
2L	14392171	2L_14392171_SNP	G	A	2184.77	.	AC=2;AF=1.00;AN=2;DB;DP=51;ExcessHet=3.0103;FS=0.000;MLEAC=2;MLEAF=1.00;MQ=43.96;QD=29.42;SOR=0.732	GT:AD:DP:GQ:PL	1/1:0,51:51:99:2213,153,0
2L	14392191	.	G	A	2215.77	.	AC=2;AF=1.00;AN=2;DP=52;ExcessHet=3.0103;FS=0.000;MLEAC=2;MLEAF=1.00;MQ=44.00;QD=29.71;SOR=0.693	GT:AD:DP:GQ:PL	1/1:0,52:52:99:2244,156,0
2L	14392315	2L_14392315_SNP	C	T	1097.77	.	AC=2;AF=1.00;AN=2;DB;DP=27;ExcessHet=3.0103;FS=0.000;MLEAC=2;MLEAF=1.00;MQ=44.00;QD=26.71;SOR=1.101	GT:AD:DP:GQ:PL	1/1:0,27:27:90:1126,90,0
2L	14392330	2L_14392330_SNP	G	A	856.77	.	AC=2;AF=1.00;AN=2;DB;DP=22;ExcessHet=3.0103;FS=0.000;MLEAC=2;MLEAF=1.00;MQ=43.83;QD=36.11;SOR=1.329	GT:AD:DP:GQ:PL	1/1:0,22:22:66:885,66,0
2L	14392384	2L_14392384_SNP	T	C	657.77	.	AC=2;AF=1.00;AN=2;DB;DP=26;ExcessHet=3.0103;FS=0.000;MLEAC=2;MLEAF=1.00;MQ=43.48;QD=25.30;SOR=1.022	GT:AD:DP:GQ:PL	1/1:0,26:26:77:686,77,0
2L	14392459	2L_14392459_SNP	G	A	813.77	.	AC=2;AF=1.00;AN=2;BaseQRankSum=1.789;ClippingRankSum=0.000;DB;DP=33;ExcessHet=3.0103;FS=0.000;MLEAC=2;MLEAF=1.00;MQ=43.65;MQRankSum=-0.278;QD=24.66;ReadPosRankSum=0.736;SOR=0.502	GT:AD:DP:GQ:PL	1/1:1,32:33:88:842,88,0
2L	14392510	2L_14392510_SNP	G	C	614.77	.	AC=2;AF=1.00;AN=2;DB;DP=26;ExcessHet=3.0103;FS=0.000;MLEAC=2;MLEAF=1.00;MQ=44.00;QD=23.64;SOR=0.693	GT:AD:DP:GQ:PL	1/1:0,26:26:76:643,76,0
2L	14392843	2L_14392843_SNP	T	C	917.77	.	AC=2;AF=1.00;AN=2;DB;DP=37;ExcessHet=3.0103;FS=0.000;MLEAC=2;MLEAF=1.00;MQ=44.00;QD=25.49;SOR=1.739	GT:AD:DP:GQ:PL	1/1:0,36:36:99:946,107,0
2L	14392933	2L_14392933_SNP	G	C	1261.77	.	AC=2;AF=1.00;AN=2;DB;DP=48;ExcessHet=3.0103;FS=0.000;MLEAC=2;MLEAF=1.00;MQ=44.00;QD=26.29;SOR=1.863	GT:AD:DP:GQ:PL	1/1:0,48:48:99:1290,143,0
2L	14393077	.	GA	G	296.73	.	AC=1;AF=0.500;AN=2;BaseQRankSum=-0.785;ClippingRankSum=0.000;DP=67;ExcessHet=3.0103;FS=2.293;MLEAC=1;MLEAF=0.500;MQ=44.00;MQRankSum=0.000;QD=5.03;ReadPosRankSum=1.141;SOR=0.399	GT:AD:DP:GQ:PL	0/1:32,27:59:99:334,0,1101
2L	14393087	.	AAAC	A	381.73	.	AC=1;AF=0.500;AN=2;BaseQRankSum=0.473;ClippingRankSum=0.000;DP=66;ExcessHet=3.0103;FS=5.157;MLEAC=1;MLEAF=0.500;MQ=44.00;MQRankSum=0.000;QD=6.36;ReadPosRankSum=-0.251;SOR=1.272	GT:AD:DP:GQ:PL	0/1:33,27:60:99:419,0,1171
2L	14393381	.	A	G	530.77	.	AC=1;AF=0.500;AN=2;BaseQRankSum=-2.926;ClippingRankSum=0.000;DP=64;ExcessHet=3.0103;FS=0.958;MLEAC=1;MLEAF=0.500;MQ=43.97;MQRankSum=-1.067;QD=8.29;ReadPosRankSum=0.323;SOR=0.621	GT:AD:DP:GQ:PL	0/1:35,29:64:99:559,0,768
2L	14394277	2L_14394277_SNP	G	A	599.77	.	AC=1;AF=0.500;AN=2;BaseQRankSum=2.746;ClippingRankSum=0.000;DB;DP=56;ExcessHet=3.0103;FS=5.225;MLEAC=1;MLEAF=0.500;MQ=44.00;MQRankSum=0.000;QD=10.71;ReadPosRankSum=0.565;SOR=0.679	GT:AD:DP:GQ:PL	0/1:27,29:56:99:628,0,528
2L	14395631	.	CA	C	173.73	.	AC=1;AF=0.500;AN=2;BaseQRankSum=-1.008;ClippingRankSum=0.000;DP=61;ExcessHet=3.0103;FS=0.000;MLEAC=1;MLEAF=0.500;MQ=43.76;MQRankSum=0.596;QD=4.57;ReadPosRankSum=1.738;SOR=0.741	GT:AD:DP:GQ:PL	0/1:18,20:38:99:211,0,210
2L	14396081	2L_14396081_SNP	C	T	1172.77	.	AC=2;AF=1.00;AN=2;DB;DP=43;ExcessHet=3.0103;FS=0.000;MLEAC=2;MLEAF=1.00;MQ=43.67;QD=27.27;SOR=0.836	GT:AD:DP:GQ:PL	1/1:0,43:43:99:1201,129,0
2L	14396103	2L_14396103_SNP	A	G	1432.77	.	AC=2;AF=1.00;AN=2;DB;DP=52;ExcessHet=3.0103;FS=0.000;MLEAC=2;MLEAF=1.00;MQ=43.75;QD=27.55;SOR=1.036	GT:AD:DP:GQ:PL	1/1:0,52:52:99:1461,156,0
2L	14396179	2L_14396179_SNP	A	T	1806.77	.	AC=2;AF=1.00;AN=2;DB;DP=66;ExcessHet=3.0103;FS=0.000;MLEAC=2;MLEAF=1.00;MQ=43.87;QD=27.38;SOR=1.033	GT:AD:DP:GQ:PL	1/1:0,66:66:99:1835,198,0
2L	14396573	2L_14396573_SNP	T	A	2792.77	.	AC=2;AF=1.00;AN=2;DB;DP=62;ExcessHet=3.0103;FS=0.000;MLEAC=2;MLEAF=1.00;MQ=43.97;QD=29.42;SOR=0.758	GT:AD:DP:GQ:PL	1/1:0,62:62:99:2821,190,0
2L	14396578	2L_14396578_SNP	T	G	2927.77	.	AC=2;AF=1.00;AN=2;DB;DP=63;ExcessHet=3.0103;FS=0.000;MLEAC=2;MLEAF=1.00;MQ=43.97;QD=29.83;SOR=0.790	GT:AD:DP:GQ:PL	1/1:0,63:63:99:2956,199,0
2L	14396594	.	GTT	G	2745.73	.	AC=2;AF=1.00;AN=2;DP=61;ExcessHet=3.0103;FS=0.000;MLEAC=2;MLEAF=1.00;MQ=44.00;QD=27.89;SOR=0.941	GT:AD:DP:GQ:PL	1/1:0,61:61:99:2783,187,0
2L	14396597	.	GT	G	2655.73	.	AC=2;AF=1.00;AN=2;DP=60;ExcessHet=3.0103;FS=0.000;MLEAC=2;MLEAF=1.00;MQ=44.00;QD=32.33;SOR=0.986	GT:AD:DP:GQ:PL	1/1:0,60:60:99:2693,181,0
2L	14396608	2L_14396608_SNP	G	A	2574.77	.	AC=2;AF=1.00;AN=2;DB;DP=57;ExcessHet=3.0103;FS=0.000;MLEAC=2;MLEAF=1.00;MQ=44.00;QD=29.26;SOR=1.140	GT:AD:DP:GQ:PL	1/1:0,57:57:99:2603,178,0
2L	14396807	2L_14396807_SNP	A	T	527.77	.	AC=1;AF=0.500;AN=2;BaseQRankSum=-2.688;ClippingRankSum=0.000;DB;DP=52;ExcessHet=3.0103;FS=7.842;MLEAC=1;MLEAF=0.500;MQ=44.00;MQRankSum=0.000;QD=10.15;ReadPosRankSum=-0.211;SOR=1.148	GT:AD:DP:GQ:PL	0/1:25,27:52:99:556,0,520
2L	14396827	.	CT	C	405.73	.	AC=1;AF=0.500;AN=2;BaseQRankSum=0.407;ClippingRankSum=0.000;DP=49;ExcessHet=3.0103;FS=6.118;MLEAC=1;MLEAF=0.500;MQ=44.00;MQRankSum=0.000;QD=8.63;ReadPosRankSum=-0.405;SOR=0.654	GT:AD:DP:GQ:PL	0/1:22,25:47:99:443,0,382
2L	14397356	2L_14397356_SNP	G	A	1146.77	.	AC=1;AF=0.500;AN=2;BaseQRankSum=1.200;ClippingRankSum=0.000;DB;DP=54;ExcessHet=3.0103;FS=10.090;MLEAC=1;MLEAF=0.500;MQ=43.82;MQRankSum=-2.142;QD=21.24;ReadPosRankSum=-0.086;SOR=1.619	GT:AD:DP:GQ:PL	0/1:25,29:54:99:1175,0,907
2L	14397360	2L_14397360_SNP	C	T	1155.77	.	AC=1;AF=0.500;AN=2;BaseQRankSum=1.003;ClippingRankSum=0.000;DB;DP=50;ExcessHet=3.0103;FS=13.461;MLEAC=1;MLEAF=0.500;MQ=43.80;MQRankSum=-1.967;QD=23.12;ReadPosRankSum=-1.561;SOR=1.882	GT:AD:DP:GQ:PL	0/1:21,29:50:99:1184,0,818
2L	14397366	2L_14397366_SNP	T	A	756.77	.	AC=1;AF=0.500;AN=2;BaseQRankSum=-1.071;ClippingRankSum=0.000;DB;DP=47;ExcessHet=3.0103;FS=14.774;MLEAC=1;MLEAF=0.500;MQ=43.79;MQRankSum=2.123;QD=16.10;ReadPosRankSum=0.244;SOR=0.588	GT:AD:DP:GQ:PL	0/1:26,21:47:99:785,0,1068
2L	14397370	2L_14397370_SNP	G	A	2116.77	.	AC=2;AF=1.00;AN=2;DB;DP=47;ExcessHet=3.0103;FS=0.000;MLEAC=2;MLEAF=1.00;MQ=43.79;QD=27.54;SOR=1.378	GT:AD:DP:GQ:PL	1/1:0,47:47:99:2145,144,0
2L	14397375	2L_14397375_SNP	C	G	2080.77	.	AC=2;AF=1.00;AN=2;DB;DP=47;ExcessHet=3.0103;FS=0.000;MLEAC=2;MLEAF=1.00;MQ=43.79;QD=28.91;SOR=1.378	GT:AD:DP:GQ:PL	1/1:0,47:47:99:2109,141,0
2L	14397499	2L_14397499_SNP	G	C	1967.77	.	AC=2;AF=1.00;AN=2;DB;DP=44;ExcessHet=3.0103;FS=0.000;MLEAC=2;MLEAF=1.00;MQ=43.69;QD=28.41;SOR=0.784	GT:AD:DP:GQ:PL	1/1:0,44:44:99:1996,138,0
2L	14397503	2L_14397503_SNP	T	G	1935.77	.	AC=2;AF=1.00;AN=2;DB;DP=44;ExcessHet=3.0103;FS=0.000;MLEAC=2;MLEAF=1.00;MQ=43.69;QD=29.28;SOR=0.784	GT:AD:DP:GQ:PL	1/1:0,44:44:99:1964,135,0
2L	14397596	2L_14397596_SNP	A	G	1176.77	.	AC=2;AF=1.00;AN=2;DB;DP=45;ExcessHet=3.0103;FS=0.000;MLEAC=2;MLEAF=1.00;MQ=43.26;QD=26.15;SOR=1.280	GT:AD:DP:GQ:PL	1/1:0,45:45:99:1205,135,0
2L	14397664	2L_14397664_SNP	A	G	1760.77	.	AC=2;AF=1.00;AN=2;DB;DP=49;ExcessHet=3.0103;FS=0.000;MLEAC=2;MLEAF=1.00;MQ=42.81;QD=29.63;SOR=1.007	GT:AD:DP:GQ:PL	1/1:0,49:49:99:1789,147,0
2L	14397672	.	A	ATGTT	931.73	.	AC=1;AF=0.500;AN=2;BaseQRankSum=-1.069;ClippingRankSum=0.000;DP=48;ExcessHet=3.0103;FS=1.076;MLEAC=1;MLEAF=0.500;MQ=42.83;MQRankSum=-4.909;QD=19.41;ReadPosRankSum=-1.031;SOR=0.549	GT:AD:DP:GQ:PL	0/1:24,24:48:99:969,0,933
2L	14397682	.	GGTTGT	G	727.73	.	AC=1;AF=0.500;AN=2;BaseQRankSum=0.451;ClippingRankSum=0.000;DP=45;ExcessHet=3.0103;FS=2.540;MLEAC=1;MLEAF=0.500;MQ=42.79;MQRankSum=-5.093;QD=16.17;ReadPosRankSum=0.903;SOR=0.387	GT:AD:DP:GQ:PL	0/1:25,20:45:99:765,0,990
2L	14397689	.	G	GACAAA	759.73	.	AC=1;AF=0.500;AN=2;BaseQRankSum=-1.829;ClippingRankSum=0.000;DP=45;ExcessHet=3.0103;FS=2.540;MLEAC=1;MLEAF=0.500;MQ=42.79;MQRankSum=-5.093;QD=16.88;SOR=0.387	GT:AD:DP:GQ:PL	0/1:25,20:45:99:797,0,987
2L	14397705	2L_14397705_SNP	A	T	715.77	.	AC=1;AF=0.500;AN=2;BaseQRankSum=-0.292;ClippingRankSum=0.000;DB;DP=43;ExcessHet=3.0103;FS=2.619;MLEAC=1;MLEAF=0.500;MQ=42.78;MQRankSum=-5.089;QD=16.65;ReadPosRankSum=1.291;SOR=0.368	GT:AD:DP:GQ:PL	0/1:23,20:43:99:744,0,952
2L	14397712	2L_14397712_SNP	G	A	752.77	.	AC=1;AF=0.500;AN=2;BaseQRankSum=3.462;ClippingRankSum=0.000;DB;DP=45;ExcessHet=3.0103;FS=4.240;MLEAC=1;MLEAF=0.500;MQ=42.79;MQRankSum=-5.093;QD=16.73;ReadPosRankSum=1.304;SOR=0.648	GT:AD:DP:GQ:PL	0/1:25,20:45:99:781,0,949
2L	14397754	2L_14397754_SNP	C	A	449.77	.	AC=1;AF=0.500;AN=2;BaseQRankSum=0.280;ClippingRankSum=0.000;DB;DP=53;ExcessHet=3.0103;FS=1.077;MLEAC=1;MLEAF=0.500;MQ=42.75;MQRankSum=-4.837;QD=8.65;ReadPosRankSum=-0.058;SOR=0.616	GT:AD:DP:GQ:PL	0/1:29,23:52:99:478,0,617
2L	14397778	2L_14397778_SNP	C	T	1590.77	.	AC=2;AF=1.00;AN=2;DB;DP=48;ExcessHet=3.0103;FS=0.000;MLEAC=2;MLEAF=1.00;MQ=42.70;QD=33.14;SOR=0.963	GT:AD:DP:GQ:PL	1/1:0,48:48:99:1619,144,0
2L	14397807	2L_14397807_SNP	G	A	2265.77	.	AC=2;AF=1.00;AN=2;DB;DP=51;ExcessHet=3.0103;FS=0.000;MLEAC=2;MLEAF=1.00;MQ=42.80;QD=30.80;SOR=0.994	GT:AD:DP:GQ:PL	1/1:0,51:51:99:2294,159,0
2L	14397823	.	T	TAATA	2353.73	.	AC=2;AF=1.00;AN=2;DP=51;ExcessHet=3.0103;FS=0.000;MLEAC=2;MLEAF=1.00;MQ=42.82;QD=28.44;SOR=0.900	GT:AD:DP:GQ:PL	1/1:0,51:51:99:2391,163,0
2L	14397824	.	G	T	2336.77	.	AC=2;AF=1.00;AN=2;DP=51;ExcessHet=3.0103;FS=0.000;MLEAC=2;MLEAF=1.00;MQ=42.82;QD=33.59;SOR=1.094	GT:AD:DP:GQ:PL	1/1:0,51:51:99:2365,160,0
2L	14397826	.	T	TAAA	2302.73	.	AC=2;AF=1.00;AN=2;DP=51;ExcessHet=3.0103;FS=0.000;MLEAC=2;MLEAF=1.00;MQ=42.82;QD=27.66;SOR=1.094	GT:AD:DP:GQ:PL	1/1:0,51:51:99:2340,157,0
2L	14397831	2L_14397831_SNP	A	G	2388.77	.	AC=2;AF=1.00;AN=2;DB;DP=54;ExcessHet=3.0103;FS=0.000;MLEAC=2;MLEAF=1.00;MQ=42.89;QD=27.38;SOR=1.118	GT:AD:DP:GQ:PL	1/1:0,54:54:99:2417,163,0
2L	14397868	2L_14397868_SNP	C	T	2003.77	.	AC=2;AF=1.00;AN=2;DB;DP=54;ExcessHet=3.0103;FS=0.000;MLEAC=2;MLEAF=1.00;MQ=43.07;QD=31.70;SOR=0.892	GT:AD:DP:GQ:PL	1/1:0,53:53:99:2032,159,0
2L	14397876	2L_14397876_SNP	G	A	1250.77	.	AC=1;AF=0.500;AN=2;BaseQRankSum=-0.270;ClippingRankSum=0.000;DB;DP=51;ExcessHet=3.0103;FS=2.527;MLEAC=1;MLEAF=0.500;MQ=43.05;MQRankSum=2.072;QD=25.02;ReadPosRankSum=-1.727;SOR=0.409	GT:AD:DP:GQ:PL	0/1:16,34:50:99:1279,0,553
2L	14397891	2L_14397891_SNP	G	A	1260.77	.	AC=1;AF=0.500;AN=2;BaseQRankSum=2.595;ClippingRankSum=0.000;DB;DP=51;ExcessHet=3.0103;FS=2.609;MLEAC=1;MLEAF=0.500;MQ=43.21;MQRankSum=2.476;QD=25.22;ReadPosRankSum=-1.250;SOR=0.323	GT:AD:DP:GQ:PL	0/1:17,33:50:99:1289,0,615
2L	14397903	2L_14397903_SNP	T	C	350.77	.	AC=1;AF=0.500;AN=2;BaseQRankSum=0.783;ClippingRankSum=0.000;DB;DP=53;ExcessHet=3.0103;FS=2.534;MLEAC=1;MLEAF=0.500;MQ=43.24;MQRankSum=-3.198;QD=6.75;ReadPosRankSum=0.171;SOR=1.179	GT:AD:DP:GQ:PL	0/1:33,19:52:99:379,0,1327
2L	14397983	2L_14397983_SNP	T	G	315.77	.	AC=1;AF=0.500;AN=2;BaseQRankSum=-1.602;ClippingRankSum=0.000;DB;DP=49;ExcessHet=3.0103;FS=6.340;MLEAC=1;MLEAF=0.500;MQ=43.64;MQRankSum=-2.901;QD=6.58;ReadPosRankSum=-1.367;SOR=0.839	GT:AD:DP:GQ:PL	0/1:31,17:48:99:344,0,724
2L	14398015	2L_14398015_SNP	T	C	282.77	.	AC=1;AF=0.500;AN=2;BaseQRankSum=-2.888;ClippingRankSum=0.000;DB;DP=42;ExcessHet=3.0103;FS=2.858;MLEAC=1;MLEAF=0.500;MQ=43.58;MQRankSum=-2.646;QD=6.90;ReadPosRankSum=0.573;SOR=0.297	GT:AD:DP:GQ:PL	0/1:25,16:41:99:311,0,583
2L	14398082	2L_14398082_SNP	C	T	1136.77	.	AC=2;AF=1.00;AN=2;DB;DP=41;ExcessHet=3.0103;FS=0.000;MLEAC=2;MLEAF=1.00;MQ=43.69;QD=27.73;SOR=1.206	GT:AD:DP:GQ:PL	1/1:0,41:41:99:1165,123,0
2L	14399582	.	TAAAA	T	888.73	.	AC=1;AF=0.500;AN=2;BaseQRankSum=1.501;ClippingRankSum=0.000;DP=53;ExcessHet=3.0103;FS=0.000;MLEAC=1;MLEAF=0.500;MQ=44.00;MQRankSum=0.000;QD=19.75;ReadPosRankSum=1.156;SOR=0.960	GT:AD:DP:GQ:PL	0/1:20,25:45:99:926,0,633
2L	14399621	2L_14399621_SNP	A	C	1106.77	.	AC=1;AF=0.500;AN=2;BaseQRankSum=-2.086;ClippingRankSum=0.000;DB;DP=51;ExcessHet=3.0103;FS=2.471;MLEAC=1;MLEAF=0.500;MQ=44.00;MQRankSum=0.000;QD=21.70;ReadPosRankSum=0.457;SOR=0.392	GT:AD:DP:GQ:PL	0/1:22,29:51:99:1135,0,866
2L	14399623	2L_14399623_SNP	A	G	1106.77	.	AC=1;AF=0.500;AN=2;BaseQRankSum=-2.427;ClippingRankSum=0.000;DB;DP=50;ExcessHet=3.0103;FS=1.144;MLEAC=1;MLEAF=0.500;MQ=44.00;MQRankSum=0.000;QD=22.14;ReadPosRankSum=0.069;SOR=0.435	GT:AD:DP:GQ:PL	0/1:21,29:50:99:1135,0,866
2L	14399625	2L_14399625_SNP	A	G	1109.77	.	AC=1;AF=0.500;AN=2;BaseQRankSum=-2.692;ClippingRankSum=0.000;DB;DP=50;ExcessHet=3.0103;FS=1.144;MLEAC=1;MLEAF=0.500;MQ=44.00;MQRankSum=0.000;QD=22.20;ReadPosRankSum=-0.118;SOR=0.435	GT:AD:DP:GQ:PL	0/1:21,29:50:99:1138,0,831
2L	14399705	2L_14399705_SNP	C	T	661.77	.	AC=1;AF=0.500;AN=2;BaseQRankSum=-2.357;ClippingRankSum=0.000;DB;DP=62;ExcessHet=3.0103;FS=4.985;MLEAC=1;MLEAF=0.500;MQ=44.00;MQRankSum=0.000;QD=10.67;ReadPosRankSum=0.986;SOR=0.307	GT:AD:DP:GQ:PL	0/1:30,32:62:99:690,0,660
2L	14399854	2L_14399854_SNP	C	T	714.77	.	AC=1;AF=0.500;AN=2;BaseQRankSum=3.332;ClippingRankSum=0.000;DB;DP=65;ExcessHet=3.0103;FS=4.919;MLEAC=1;MLEAF=0.500;MQ=43.97;MQRankSum=-0.938;QD=11.17;ReadPosRankSum=1.040;SOR=0.312	GT:AD:DP:GQ:PL	0/1:31,33:64:99:743,0,627
2L	14399944	2L_14399944_SNP	T	A	1269.77	.	AC=1;AF=0.500;AN=2;BaseQRankSum=2.519;ClippingRankSum=0.000;DB;DP=72;ExcessHet=3.0103;FS=0.000;MLEAC=1;MLEAF=0.500;MQ=43.84;MQRankSum=0.020;QD=17.88;ReadPosRankSum=-1.682;SOR=0.638	GT:AD:DP:GQ:PL	0/1:35,36:71:99:1298,0,1914
2L	14399957	2L_14399957_SNP	C	G	1360.77	.	AC=1;AF=0.500;AN=2;BaseQRankSum=0.618;ClippingRankSum=0.000;DB;DP=68;ExcessHet=3.0103;FS=0.924;MLEAC=1;MLEAF=0.500;MQ=43.84;MQRankSum=0.064;QD=20.31;ReadPosRankSum=-2.002;SOR=0.859	GT:AD:DP:GQ:PL	0/1:32,35:67:99:1389,0,1882
2L	14399959	2L_14399959_SNP	A	G	1335.77	.	AC=1;AF=0.500;AN=2;BaseQRankSum=-2.934;ClippingRankSum=0.000;DB;DP=68;ExcessHet=3.0103;FS=0.000;MLEAC=1;MLEAF=0.500;MQ=43.84;MQRankSum=0.021;QD=19.94;ReadPosRankSum=-1.361;SOR=0.746	GT:AD:DP:GQ:PL	0/1:33,34:67:99:1364,0,1885
2L	14400068	2L_14400068_SNP	C	A	742.77	.	AC=1;AF=0.500;AN=2;BaseQRankSum=2.577;ClippingRankSum=0.000;DB;DP=64;ExcessHet=3.0103;FS=15.638;MLEAC=1;MLEAF=0.500;MQ=44.00;MQRankSum=0.000;QD=11.61;ReadPosRankSum=-0.601;SOR=1.009	GT:AD:DP:GQ:PL	0/1:30,34:64:99:771,0,630
2L	14400145	2L_14400145_SNP	C	T	1352.77	.	AC=1;AF=0.500;AN=2;BaseQRankSum=3.667;ClippingRankSum=0.000;DB;DP=64;ExcessHet=3.0103;FS=5.037;MLEAC=1;MLEAF=0.500;MQ=44.00;MQRankSum=0.000;QD=21.14;ReadPosRankSum=-0.535;SOR=0.906	GT:AD:DP:GQ:PL	0/1:28,36:64:99:1381,0,1225
2L	14400150	.	AAC	A	1343.73	.	AC=1;AF=0.500;AN=2;BaseQRankSum=2.256;ClippingRankSum=0.000;DP=62;ExcessHet=3.0103;FS=5.124;MLEAC=1;MLEAF=0.500;MQ=44.00;MQRankSum=0.000;QD=21.67;ReadPosRankSum=-0.269;SOR=0.934	GT:AD:DP:GQ:PL	0/1:28,34:62:99:1381,0,1224
2L	14400256	2L_14400256_SNP	A	T	677.77	.	AC=1;AF=0.500;AN=2;BaseQRankSum=2.232;ClippingRankSum=0.000;DB;DP=54;ExcessHet=3.0103;FS=1.059;MLEAC=1;MLEAF=0.500;MQ=44.00;MQRankSum=0.000;QD=12.55;ReadPosRankSum=-0.163;SOR=0.829	GT:AD:DP:GQ:PL	0/1:23,31:54:99:706,0,477
2L	14400467	2L_14400467_SNP	G	A	774.77	.	AC=1;AF=0.500;AN=2;BaseQRankSum=1.549;ClippingRankSum=0.000;DB;DP=66;ExcessHet=3.0103;FS=6.672;MLEAC=1;MLEAF=0.500;MQ=43.91;MQRankSum=-0.410;QD=11.74;ReadPosRankSum=-2.504;SOR=0.242	GT:AD:DP:GQ:PL	0/1:30,36:66:99:803,0,602
2L	14400548	2L_14400548_SNP	T	C	697.77	.	AC=1;AF=0.500;AN=2;BaseQRankSum=-1.138;ClippingRankSum=0.000;DB;DP=62;ExcessHet=3.0103;FS=2.166;MLEAC=1;MLEAF=0.500;MQ=43.72;MQRankSum=-2.389;QD=11.25;ReadPosRankSum=-0.222;SOR=1.109	GT:AD:DP:GQ:PL	0/1:30,32:62:99:726,0,650
2L	14400804	2L_14400804_SNP	G	C	694.77	.	AC=1;AF=0.500;AN=2;BaseQRankSum=-0.086;ClippingRankSum=0.000;DB;DP=66;ExcessHet=3.0103;FS=4.994;MLEAC=1;MLEAF=0.500;MQ=43.48;MQRankSum=-4.729;QD=10.53;ReadPosRankSum=0.019;SOR=0.266	GT:AD:DP:GQ:PL	0/1:33,33:66:99:723,0,716
2L	14400834	.	T	TTACTATACAAAACA	1448.73	.	AC=1;AF=0.500;AN=2;BaseQRankSum=-0.148;ClippingRankSum=0.000;DP=64;ExcessHet=3.0103;FS=3.563;MLEAC=1;MLEAF=0.500;MQ=43.08;MQRankSum=-5.263;QD=23.00;ReadPosRankSum=-2.127;SOR=0.327	GT:AD:DP:GQ:PL	0/1:30,33:63:99:1486,0,1360
2L	14400841	2L_14400841_SNP	G	T	1286.77	.	AC=1;AF=0.500;AN=2;BaseQRankSum=3.236;ClippingRankSum=0.000;DB;DP=67;ExcessHet=3.0103;FS=6.668;MLEAC=1;MLEAF=0.500;MQ=43.09;MQRankSum=-5.321;QD=19.50;ReadPosRankSum=-2.037;SOR=0.246	GT:AD:DP:GQ:PL	0/1:31,35:66:99:1315,0,1369
2L	14400874	2L_14400874_SNP	C	T	1220.77	.	AC=1;AF=0.500;AN=2;BaseQRankSum=2.784;ClippingRankSum=0.000;DB;DP=68;ExcessHet=3.0103;FS=13.293;MLEAC=1;MLEAF=0.500;MQ=43.13;MQRankSum=-5.209;QD=18.22;ReadPosRankSum=-1.319;SOR=0.443	GT:AD:DP:GQ:PL	0/1:32,35:67:99:1249,0,1198
2L	14400899	2L_14400899_SNP	T	C	1181.77	.	AC=1;AF=0.500;AN=2;BaseQRankSum=3.002;ClippingRankSum=0.000;DB;DP=63;ExcessHet=3.0103;FS=8.969;MLEAC=1;MLEAF=0.500;MQ=43.24;MQRankSum=-4.297;QD=19.06;ReadPosRankSum=-0.261;SOR=0.299	GT:AD:DP:GQ:PL	0/1:29,33:62:99:1210,0,1152
2L	14400938	2L_14400938_SNP	C	T	1323.77	.	AC=1;AF=0.500;AN=2;BaseQRankSum=3.606;ClippingRankSum=0.000;DB;DP=67;ExcessHet=3.0103;FS=2.134;MLEAC=1;MLEAF=0.500;MQ=43.36;MQRankSum=-3.210;QD=20.06;ReadPosRankSum=0.857;SOR=0.418	GT:AD:DP:GQ:PL	0/1:30,36:66:99:1352,0,1129
2L	14400945	2L_14400945_SNP	A	C	1318.77	.	AC=1;AF=0.500;AN=2;BaseQRankSum=-2.514;ClippingRankSum=0.000;DB;DP=67;ExcessHet=3.0103;FS=3.464;MLEAC=1;MLEAF=0.500;MQ=43.39;MQRankSum=-3.019;QD=19.98;ReadPosRankSum=1.057;SOR=0.350	GT:AD:DP:GQ:PL	0/1:30,36:66:99:1347,0,1135
2L	14401222	2L_14401222_SNP	A	T	2297.77	.	AC=2;AF=1.00;AN=2;DB;DP=52;ExcessHet=3.0103;FS=0.000;MLEAC=2;MLEAF=1.00;MQ=43.26;QD=33.46;SOR=0.853	GT:AD:DP:GQ:PL	1/1:0,52:52:99:2326,160,0
2L	14401224	2L_14401224_SNP	A	C	2297.77	.	AC=2;AF=1.00;AN=2;DB;DP=52;ExcessHet=3.0103;FS=0.000;MLEAC=2;MLEAF=1.00;MQ=43.26;QD=28.47;SOR=0.770	GT:AD:DP:GQ:PL	1/1:0,52:52:99:2326,160,0
2L	14401236	2L_14401236_SNP	T	G	1514.77	.	AC=2;AF=1.00;AN=2;DB;DP=56;ExcessHet=3.0103;FS=0.000;MLEAC=2;MLEAF=1.00;MQ=43.35;QD=27.05;SOR=0.841	GT:AD:DP:GQ:PL	1/1:0,56:56:99:1543,168,0
2L	14401251	2L_14401251_INS	A	AT	1312.73	.	AC=2;AF=1.00;AN=2;DB;DP=59;ExcessHet=3.0103;FS=0.000;MLEAC=2;MLEAF=1.00;MQ=43.32;QD=23.44;SOR=0.693	GT:AD:DP:GQ:PL	1/1:0,56:56:99:1350,167,0
2L	14401285	2L_14401285_SNP	A	T	1558.77	.	AC=2;AF=1.00;AN=2;DB;DP=57;ExcessHet=3.0103;FS=0.000;MLEAC=2;MLEAF=1.00;MQ=43.26;QD=27.35;SOR=0.800	GT:AD:DP:GQ:PL	1/1:0,57:57:99:1587,171,0
2L	14401312	2L_14401312_SNP	T	A	1402.77	.	AC=2;AF=1.00;AN=2;DB;DP=51;ExcessHet=3.0103;FS=0.000;MLEAC=2;MLEAF=1.00;MQ=43.21;QD=27.51;SOR=0.732	GT:AD:DP:GQ:PL	1/1:0,51:51:99:1431,153,0
2L	14401326	2L_14401326_SNP	T	G	1345.77	.	AC=2;AF=1.00;AN=2;DB;DP=50;ExcessHet=3.0103;FS=0.000;MLEAC=2;MLEAF=1.00;MQ=43.29;QD=26.92;SOR=0.693	GT:AD:DP:GQ:PL	1/1:0,50:50:99:1374,150,0
2L	14401364	.	AAG	A	2050.73	.	AC=2;AF=1.00;AN=2;DP=48;ExcessHet=3.0103;FS=0.000;MLEAC=2;MLEAF=1.00;MQ=43.05;QD=28.37;SOR=0.883	GT:AD:DP:GQ:PL	1/1:0,48:48:99:2088,144,0
2L	14401370	.	T	TTGTTTAAATAA	2230.73	.	AC=2;AF=1.00;AN=2;DP=48;ExcessHet=3.0103;FS=0.000;MLEAC=2;MLEAF=1.00;MQ=43.01;QD=27.24;SOR=0.836	GT:AD:DP:GQ:PL	1/1:0,48:48:99:2268,156,0
2L	14401437	2L_14401437_SNP	A	C	1245.77	.	AC=2;AF=1.00;AN=2;DB;DP=49;ExcessHet=3.0103;FS=0.000;MLEAC=2;MLEAF=1.00;MQ=43.52;QD=25.42;SOR=0.733	GT:AD:DP:GQ:PL	1/1:0,49:49:99:1274,146,0
2L	14401565	2L_14401565_SNP	A	C	1322.77	.	AC=2;AF=1.00;AN=2;DB;DP=49;ExcessHet=3.0103;FS=0.000;MLEAC=2;MLEAF=1.00;MQ=43.84;QD=27.00;SOR=0.818	GT:AD:DP:GQ:PL	1/1:0,49:49:99:1351,147,0
2L	14401651	.	C	A	489.77	.	AC=1;AF=0.500;AN=2;BaseQRankSum=2.756;ClippingRankSum=0.000;DP=49;ExcessHet=3.0103;FS=4.116;MLEAC=1;MLEAF=0.500;MQ=43.72;MQRankSum=0.248;QD=10.00;ReadPosRankSum=-1.841;SOR=1.426	GT:AD:DP:GQ:PL	0/1:26,23:49:99:518,0,550
2L	14401676	.	GT	G	1022.73	.	AC=2;AF=1.00;AN=2;BaseQRankSum=2.346;ClippingRankSum=0.000;DP=56;ExcessHet=3.0103;FS=0.000;MLEAC=2;MLEAF=1.00;MQ=43.67;MQRankSum=1.275;QD=18.94;ReadPosRankSum=1.398;SOR=1.036	GT:AD:DP:GQ:PL	1/1:2,52:54:99:1060,123,0
2L	14401719	2L_14401719_SNP	G	A	2636.77	.	AC=2;AF=1.00;AN=2;DB;DP=59;ExcessHet=3.0103;FS=0.000;MLEAC=2;MLEAF=1.00;MQ=43.52;QD=24.01;SOR=1.123	GT:AD:DP:GQ:PL	1/1:0,59:59:99:2665,181,0
2L	14401721	2L_14401721_SNP	A	T	2636.77	.	AC=2;AF=1.00;AN=2;DB;DP=60;ExcessHet=3.0103;FS=0.000;MLEAC=2;MLEAF=1.00;MQ=43.53;QD=36.17;SOR=1.071	GT:AD:DP:GQ:PL	1/1:0,60:60:99:2665,181,0
2L	14401739	.	AG	A	2212.73	.	AC=2;AF=1.00;AN=2;DP=51;ExcessHet=3.0103;FS=0.000;MLEAC=2;MLEAF=1.00;MQ=43.56;QD=32.57;SOR=0.900	GT:AD:DP:GQ:PL	1/1:0,51:51:99:2250,153,0
2L	14401742	.	G	A	2221.77	.	AC=2;AF=1.00;AN=2;DP=51;ExcessHet=3.0103;FS=0.000;MLEAC=2;MLEAF=1.00;MQ=43.56;QD=29.79;SOR=0.900	GT:AD:DP:GQ:PL	1/1:0,51:51:99:2250,154,0
2L	14401759	2L_14401759_SNP	T	C	1536.77	.	AC=2;AF=1.00;AN=2;DB;DP=56;ExcessHet=3.0103;FS=0.000;MLEAC=2;MLEAF=1.00;MQ=43.60;QD=27.44;SOR=0.841	GT:AD:DP:GQ:PL	1/1:0,56:56:99:1565,168,0
2L	14401773	.	TAA	T	2591.73	.	AC=2;AF=1.00;AN=2;DP=58;ExcessHet=3.0103;FS=0.000;MLEAC=2;MLEAF=1.00;MQ=43.65;QD=37.27;SOR=0.762	GT:AD:DP:GQ:PL	1/1:0,58:58:99:2629,178,0
2L	14401777	.	C	T	2600.77	.	AC=2;AF=1.00;AN=2;DP=59;ExcessHet=3.0103;FS=0.000;MLEAC=2;MLEAF=1.00;MQ=43.65;QD=28.59;SOR=0.726	GT:AD:DP:GQ:PL	1/1:0,59:59:99:2629,178,0
2L	14401798	2L_14401798_SNP	G	T	1805.77	.	AC=2;AF=1.00;AN=2;DB;DP=67;ExcessHet=3.0103;FS=0.000;MLEAC=2;MLEAF=1.00;MQ=43.70;QD=26.95;SOR=0.917	GT:AD:DP:GQ:PL	1/1:0,67:67:99:1834,200,0
2L	14402563	.	CT	C	235.73	.	AC=1;AF=0.500;AN=2;BaseQRankSum=-0.265;ClippingRankSum=0.000;DP=40;ExcessHet=3.0103;FS=3.110;MLEAC=1;MLEAF=0.500;MQ=43.85;MQRankSum=1.436;QD=6.74;ReadPosRankSum=-0.413;SOR=1.421	GT:AD:DP:GQ:PL	0/1:18,17:35:99:273,0,307
2L	14402623	2L_14402623_SNP	A	C	424.77	.	AC=1;AF=0.500;AN=2;BaseQRankSum=-2.549;ClippingRankSum=0.000;DB;DP=39;ExcessHet=3.0103;FS=1.309;MLEAC=1;MLEAF=0.500;MQ=44.00;MQRankSum=0.000;QD=10.89;ReadPosRankSum=-0.303;SOR=1.106	GT:AD:DP:GQ:PL	0/1:15,24:39:99:453,0,296
2L	14402784	2L_14402784_SNP	G	A	681.77	.	AC=1;AF=0.500;AN=2;BaseQRankSum=0.435;ClippingRankSum=0.000;DB;DP=47;ExcessHet=3.0103;FS=1.204;MLEAC=1;MLEAF=0.500;MQ=43.92;MQRankSum=-0.696;QD=15.15;ReadPosRankSum=0.326;SOR=0.957	GT:AD:DP:GQ:PL	0/1:16,29:45:99:710,0,316
2L	14402889	2L_14402889_SNP	T	A	890.77	.	AC=1;AF=0.500;AN=2;BaseQRankSum=0.740;ClippingRankSum=0.000;DB;DP=48;ExcessHet=3.0103;FS=0.000;MLEAC=1;MLEAF=0.500;MQ=44.00;MQRankSum=0.000;QD=18.56;ReadPosRankSum=-1.311;SOR=0.687	GT:AD:DP:GQ:PL	0/1:23,25:48:99:919,0,1075
2L	14402893	.	AT	A	848.73	.	AC=1;AF=0.500;AN=2;BaseQRankSum=0.936;ClippingRankSum=0.000;DP=48;ExcessHet=3.0103;FS=0.000;MLEAC=1;MLEAF=0.500;MQ=44.00;MQRankSum=0.000;QD=17.68;ReadPosRankSum=-1.145;SOR=0.859	GT:AD:DP:GQ:PL	0/1:24,24:48:99:886,0,1103
2L	14402989	2L_14402989_SNP	C	T	906.77	.	AC=1;AF=0.500;AN=2;BaseQRankSum=-0.014;ClippingRankSum=0.000;DB;DP=42;ExcessHet=3.0103;FS=0.000;MLEAC=1;MLEAF=0.500;MQ=44.00;MQRankSum=0.000;QD=22.67;ReadPosRankSum=-1.105;SOR=0.784	GT:AD:DP:GQ:PL	0/1:16,24:40:99:935,0,676
2L	14402992	2L_14402992_SNP	T	G	877.77	.	AC=1;AF=0.500;AN=2;BaseQRankSum=-2.093;ClippingRankSum=0.000;DB;DP=41;ExcessHet=3.0103;FS=0.000;MLEAC=1;MLEAF=0.500;MQ=44.00;MQRankSum=0.000;QD=22.51;ReadPosRankSum=-0.971;SOR=0.711	GT:AD:DP:GQ:PL	0/1:16,23:39:99:906,0,679
2L	14403046	2L_14403046_SNP	T	G	526.77	.	AC=1;AF=0.500;AN=2;BaseQRankSum=0.869;ClippingRankSum=0.000;DB;DP=41;ExcessHet=3.0103;FS=0.000;MLEAC=1;MLEAF=0.500;MQ=44.00;MQRankSum=0.000;QD=12.85;ReadPosRankSum=0.035;SOR=0.770	GT:AD:DP:GQ:PL	0/1:16,25:41:99:555,0,289
2L	14403257	2L_14403257_SNP	T	A	612.77	.	AC=1;AF=0.500;AN=2;BaseQRankSum=1.979;ClippingRankSum=0.000;DB;DP=53;ExcessHet=3.0103;FS=1.065;MLEAC=1;MLEAF=0.500;MQ=43.89;MQRankSum=-1.272;QD=11.56;ReadPosRankSum=0.960;SOR=0.477	GT:AD:DP:GQ:PL	0/1:24,29:53:99:641,0,488
2L	14403311	2L_14403311_SNP	C	G	736.77	.	AC=1;AF=0.500;AN=2;BaseQRankSum=-1.235;ClippingRankSum=0.000;DB;DP=49;ExcessHet=3.0103;FS=1.178;MLEAC=1;MLEAF=0.500;MQ=43.80;MQRankSum=-1.348;QD=15.04;ReadPosRankSum=-0.787;SOR=0.713	GT:AD:DP:GQ:PL	0/1:15,34:49:99:765,0,256
2L	14403338	2L_14403338_SNP	C	A	785.77	.	AC=1;AF=0.500;AN=2;BaseQRankSum=0.362;ClippingRankSum=0.000;DB;DP=54;ExcessHet=3.0103;FS=0.000;MLEAC=1;MLEAF=0.500;MQ=43.82;MQRankSum=-1.435;QD=14.55;ReadPosRankSum=0.096;SOR=0.602	GT:AD:DP:GQ:PL	0/1:18,36:54:99:814,0,338
2L	14403357	2L_14403357_SNP	T	A	1417.77	.	AC=1;AF=0.500;AN=2;BaseQRankSum=0.673;ClippingRankSum=0.000;DB;DP=54;ExcessHet=3.0103;FS=1.099;MLEAC=1;MLEAF=0.500;MQ=43.84;MQRankSum=-1.435;QD=26.25;ReadPosRankSum=0.670;SOR=0.927	GT:AD:DP:GQ:PL	0/1:18,36:54:99:1446,0,647
2L	14403360	2L_14403360_SNP	G	T	1459.77	.	AC=1;AF=0.500;AN=2;BaseQRankSum=-0.647;ClippingRankSum=0.000;DB;DP=54;ExcessHet=3.0103;FS=1.099;MLEAC=1;MLEAF=0.500;MQ=43.84;MQRankSum=-1.435;QD=27.03;ReadPosRankSum=0.789;SOR=0.927	GT:AD:DP:GQ:PL	0/1:18,36:54:99:1488,0,644
2L	14403362	2L_14403362_SNP	G	T	1459.77	.	AC=1;AF=0.500;AN=2;BaseQRankSum=-0.754;ClippingRankSum=0.000;DB;DP=54;ExcessHet=3.0103;FS=0.000;MLEAC=1;MLEAF=0.500;MQ=43.84;MQRankSum=-1.435;QD=27.03;ReadPosRankSum=0.899;SOR=0.804	GT:AD:DP:GQ:PL	0/1:18,36:54:99:1488,0,644
2L	14403367	2L_14403367_SNP	T	A	1421.77	.	AC=1;AF=0.500;AN=2;BaseQRankSum=-2.193;ClippingRankSum=0.000;DB;DP=54;ExcessHet=3.0103;FS=1.097;MLEAC=1;MLEAF=0.500;MQ=43.84;MQRankSum=-1.496;QD=26.33;ReadPosRankSum=1.513;SOR=0.793	GT:AD:DP:GQ:PL	0/1:19,35:54:99:1450,0,785
2L	14403373	2L_14403373_SNP	G	A	1406.77	.	AC=1;AF=0.500;AN=2;BaseQRankSum=3.733;ClippingRankSum=0.000;DB;DP=58;ExcessHet=3.0103;FS=0.000;MLEAC=1;MLEAF=0.500;MQ=43.90;MQRankSum=-1.307;QD=24.25;ReadPosRankSum=1.505;SOR=0.658	GT:AD:DP:GQ:PL	0/1:21,37:58:99:1435,0,688
2L	14403438	2L_14403438_SNP	A	T	1154.77	.	AC=1;AF=0.500;AN=2;BaseQRankSum=1.785;ClippingRankSum=0.000;DB;DP=57;ExcessHet=3.0103;FS=1.021;MLEAC=1;MLEAF=0.500;MQ=43.90;MQRankSum=-1.595;QD=20.26;ReadPosRankSum=-0.545;SOR=0.492	GT:AD:DP:GQ:PL	0/1:26,31:57:99:1183,0,982
2L	14403441	2L_14403441_SNP	T	C	1185.77	.	AC=1;AF=0.500;AN=2;BaseQRankSum=-0.939;ClippingRankSum=0.000;DB;DP=59;ExcessHet=3.0103;FS=2.208;MLEAC=1;MLEAF=0.500;MQ=43.90;MQRankSum=-1.599;QD=20.10;ReadPosRankSum=-0.495;SOR=0.404	GT:AD:DP:GQ:PL	0/1:27,32:59:99:1214,0,979
2L	14403491	2L_14403491_SNP	T	C	549.77	.	AC=1;AF=0.500;AN=2;BaseQRankSum=-1.153;ClippingRankSum=0.000;DB;DP=51;ExcessHet=3.0103;FS=0.000;MLEAC=1;MLEAF=0.500;MQ=43.96;MQRankSum=-0.904;QD=10.78;ReadPosRankSum=-1.284;SOR=0.748	GT:AD:DP:GQ:PL	0/1:24,27:51:99:578,0,480
2L	14403724	2L_14403724_SNP	T	C	537.77	.	AC=1;AF=0.500;AN=2;BaseQRankSum=0.337;ClippingRankSum=0.000;DB;DP=48;ExcessHet=3.0103;FS=0.000;MLEAC=1;MLEAF=0.500;MQ=44.00;MQRankSum=0.000;QD=11.20;ReadPosRankSum=-0.718;SOR=0.821	GT:AD:DP:GQ:PL	0/1:21,27:48:99:566,0,413
2L	14403882	2L_14403882_SNP	T	C	785.77	.	AC=1;AF=0.500;AN=2;BaseQRankSum=-1.723;ClippingRankSum=0.000;DB;DP=42;ExcessHet=3.0103;FS=4.506;MLEAC=1;MLEAF=0.500;MQ=43.95;MQRankSum=-0.952;QD=18.71;ReadPosRankSum=-1.400;SOR=0.743	GT:AD:DP:GQ:PL	0/1:21,21:42:99:814,0,1138
2L	14403883	.	C	CCA	234.73	.	AC=1;AF=0.500;AN=2;BaseQRankSum=-0.795;ClippingRankSum=0.000;DP=41;ExcessHet=3.0103;FS=6.884;MLEAC=1;MLEAF=0.500;MQ=43.95;MQRankSum=-0.975;QD=6.02;ReadPosRankSum=-1.226;SOR=1.138	GT:AD:DP:GQ:PL	0/1:20,19:39:99:272,0,1149
2L	14404030	.	GT	G	2376.73	.	AC=2;AF=1.00;AN=2;DP=55;ExcessHet=3.0103;FS=0.000;MLEAC=2;MLEAF=1.00;MQ=43.64;QD=29.38;SOR=0.846	GT:AD:DP:GQ:PL	1/1:0,54:54:99:2414,163,0
2L	14404035	.	T	C	2413.77	.	AC=2;AF=1.00;AN=2;DP=54;ExcessHet=3.0103;FS=0.000;MLEAC=2;MLEAF=1.00;MQ=43.63;QD=35.02;SOR=0.846	GT:AD:DP:GQ:PL	1/1:0,54:54:99:2442,166,0
2L	14404049	2L_14404049_SNP	T	A	2366.77	.	AC=2;AF=1.00;AN=2;DB;DP=51;ExcessHet=3.0103;FS=0.000;MLEAC=2;MLEAF=1.00;MQ=43.61;QD=26.09;SOR=0.732	GT:AD:DP:GQ:PL	1/1:0,51:51:99:2395,166,0
2L	14404259	2L_14404259_SNP	G	C	1126.77	.	AC=2;AF=1.00;AN=2;DB;DP=46;ExcessHet=3.0103;FS=0.000;MLEAC=2;MLEAF=1.00;MQ=43.91;QD=24.49;SOR=1.609	GT:AD:DP:GQ:PL	1/1:0,46:46:99:1155,136,0
2L	14404330	2L_14404330_SNP	G	A	282.77	.	AC=1;AF=0.500;AN=2;BaseQRankSum=2.896;ClippingRankSum=0.000;DB;DP=37;ExcessHet=3.0103;FS=5.015;MLEAC=1;MLEAF=0.500;MQ=43.71;MQRankSum=-0.965;QD=7.64;ReadPosRankSum=-1.454;SOR=1.405	GT:AD:DP:GQ:PL	0/1:22,15:37:99:311,0,495
2L	14404331	.	A	AT	761.73	.	AC=1;AF=0.500;AN=2;BaseQRankSum=-0.184;ClippingRankSum=0.000;DP=36;ExcessHet=3.0103;FS=3.270;MLEAC=1;MLEAF=0.500;MQ=43.70;MQRankSum=1.204;QD=23.80;ReadPosRankSum=1.285;SOR=0.269	GT:AD:DP:GQ:PL	0/1:12,20:32:99:799,0,475
2L	14404337	.	TG	T	511.73	.	AC=1;AF=0.500;AN=2;BaseQRankSum=0.422;ClippingRankSum=0.000;DP=38;ExcessHet=3.0103;FS=5.058;MLEAC=1;MLEAF=0.500;MQ=43.61;MQRankSum=-0.417;QD=14.62;ReadPosRankSum=-1.161;SOR=1.609	GT:AD:DP:GQ:PL	0/1:22,13:35:99:549,0,920
2L	14404338	.	G	T	878.77	.	AC=1;AF=0.500;AN=2;BaseQRankSum=-0.309;ClippingRankSum=0.000;DP=38;ExcessHet=3.0103;FS=5.058;MLEAC=1;MLEAF=0.500;MQ=43.61;MQRankSum=0.467;QD=25.11;ReadPosRankSum=1.299;SOR=0.223	GT:AD:DP:GQ:PL	0/1:13,22:35:99:907,0,549
2L	14404341	.	TCACTCG	T	586.73	.	AC=1;AF=0.500;AN=2;BaseQRankSum=0.989;ClippingRankSum=0.000;DP=43;ExcessHet=3.0103;FS=2.758;MLEAC=1;MLEAF=0.500;MQ=43.66;MQRankSum=-0.340;QD=13.97;ReadPosRankSum=-1.971;SOR=1.179	GT:AD:DP:GQ:PL	0/1:26,16:42:99:624,0,1040
2L	14404342	.	C	T	876.77	.	AC=1;AF=0.500;AN=2;BaseQRankSum=-1.266;ClippingRankSum=0.000;DP=39;ExcessHet=3.0103;FS=4.662;MLEAC=1;MLEAF=0.500;MQ=43.62;MQRankSum=0.214;QD=22.48;ReadPosRankSum=1.858;SOR=0.257	GT:AD:DP:GQ:PL	0/1:16,23:39:99:905,0,591
2L	14404350	.	GCC	G	582.73	.	AC=1;AF=0.500;AN=2;BaseQRankSum=-0.146;ClippingRankSum=0.000;DP=42;ExcessHet=3.0103;FS=4.813;MLEAC=1;MLEAF=0.500;MQ=43.65;MQRankSum=-0.340;QD=13.87;ReadPosRankSum=-1.413;SOR=1.569	GT:AD:DP:GQ:PL	0/1:26,16:42:99:620,0,1083
2L	14404353	.	TCGGCTTTAAAACCAATTTGGGAA	T	544.73	.	AC=1;AF=0.500;AN=2;BaseQRankSum=-1.778;ClippingRankSum=0.000;DP=45;ExcessHet=3.0103;FS=2.892;MLEAC=1;MLEAF=0.500;MQ=43.67;MQRankSum=-0.490;QD=12.11;ReadPosRankSum=-1.334;SOR=1.307	GT:AD:DP:GQ:PL	0/1:29,16:45:99:582,0,1211
2L	14404538	2L_14404538_SNP	A	G	1205.77	.	AC=2;AF=1.00;AN=2;DB;DP=45;ExcessHet=3.0103;FS=0.000;MLEAC=2;MLEAF=1.00;MQ=43.39;QD=26.79;SOR=0.929	GT:AD:DP:GQ:PL	1/1:0,45:45:99:1234,134,0
2L	14404651	2L_14404651_SNP	G	C	481.77	.	AC=1;AF=0.500;AN=2;BaseQRankSum=-0.744;ClippingRankSum=0.000;DB;DP=45;ExcessHet=3.0103;FS=6.232;MLEAC=1;MLEAF=0.500;MQ=43.48;MQRankSum=0.282;QD=10.71;ReadPosRankSum=0.965;SOR=1.148	GT:AD:DP:GQ:PL	0/1:21,24:45:99:510,0,453
2L	14404741	.	G	GAGCATTTTACGATTATTGACTTTGACTGTTTTATAACCCACATTCGCCC	1890.73	.	AC=2;AF=1.00;AN=2;DP=27;ExcessHet=3.0103;FS=0.000;MLEAC=2;MLEAF=1.00;MQ=42.72;QD=26.91;SOR=1.136	GT:AD:DP:GQ:PL	1/1:0,25:25:99:1928,126,0
2L	14404994	2L_14404994_SNP	A	C	1335.77	.	AC=2;AF=1.00;AN=2;DB;DP=49;ExcessHet=3.0103;FS=0.000;MLEAC=2;MLEAF=1.00;MQ=43.66;QD=27.26;SOR=0.733	GT:AD:DP:GQ:PL	1/1:0,49:49:99:1364,147,0
2L	14405091	2L_14405091_SNP	A	G	1053.77	.	AC=2;AF=1.00;AN=2;DB;DP=38;ExcessHet=3.0103;FS=0.000;MLEAC=2;MLEAF=1.00;MQ=44.00;QD=27.73;SOR=0.798	GT:AD:DP:GQ:PL	1/1:0,38:38:99:1082,114,0
2L	14405102	2L_14405102_SNP	T	A	1107.77	.	AC=2;AF=1.00;AN=2;DB;DP=40;ExcessHet=3.0103;FS=0.000;MLEAC=2;MLEAF=1.00;MQ=44.00;QD=27.69;SOR=1.022	GT:AD:DP:GQ:PL	1/1:0,40:40:99:1136,120,0
2L	14405270	2L_14405270_SNP	T	A	1554.77	.	AC=2;AF=1.00;AN=2;DB;DP=59;ExcessHet=3.0103;FS=0.000;MLEAC=2;MLEAF=1.00;MQ=43.97;QD=26.35;SOR=0.871	GT:AD:DP:GQ:PL	1/1:0,59:59:99:1583,176,0
2L	14405287	2L_14405287_SNP	T	C	1490.77	.	AC=2;AF=1.00;AN=2;DB;DP=58;ExcessHet=3.0103;FS=0.000;MLEAC=2;MLEAF=1.00;MQ=43.97;QD=25.70;SOR=1.382	GT:AD:DP:GQ:PL	1/1:0,58:58:99:1519,172,0
2L	14405302	.	CT	C	1009.73	.	AC=2;AF=1.00;AN=2;DP=57;ExcessHet=3.0103;FS=0.000;MLEAC=2;MLEAF=1.00;MQ=43.97;QD=20.61;SOR=1.225	GT:AD:DP:GQ:PL	1/1:0,49:49:99:1047,146,0
2L	14405386	2L_14405386_SNP	C	T	1457.77	.	AC=2;AF=1.00;AN=2;DB;DP=53;ExcessHet=3.0103;FS=0.000;MLEAC=2;MLEAF=1.00;MQ=44.00;QD=27.51;SOR=0.808	GT:AD:DP:GQ:PL	1/1:0,53:53:99:1486,159,0
2L	14405426	2L_14405426_SNP	T	A	1525.77	.	AC=2;AF=1.00;AN=2;DB;DP=56;ExcessHet=3.0103;FS=0.000;MLEAC=2;MLEAF=1.00;MQ=44.00;QD=27.25;SOR=0.765	GT:AD:DP:GQ:PL	1/1:0,56:56:99:1554,168,0
2L	14405474	2L_14405474_SNP	G	C	2639.77	.	AC=2;AF=1.00;AN=2;DB;DP=58;ExcessHet=3.0103;FS=0.000;MLEAC=2;MLEAF=1.00;MQ=43.93;QD=25.79;SOR=0.836	GT:AD:DP:GQ:PL	1/1:0,58:58:99:2668,181,0
2L	14405476	2L_14405476_SNP	T	C	2639.77	.	AC=2;AF=1.00;AN=2;DB;DP=60;ExcessHet=3.0103;FS=0.000;MLEAC=2;MLEAF=1.00;MQ=43.93;QD=29.37;SOR=0.760	GT:AD:DP:GQ:PL	1/1:0,60:60:99:2668,181,0
2L	14405573	2L_14405573_DEL	TTTATCGACTTCC	T	2400.73	.	AC=2;AF=1.00;AN=2;DB;DP=56;ExcessHet=3.0103;FS=0.000;MLEAC=2;MLEAF=1.00;MQ=43.90;QD=33.19;SOR=1.609	GT:AD:DP:GQ:PL	1/1:0,55:55:99:2438,166,0
2L	14405605	2L_14405605_SNP	T	C	1408.77	.	AC=2;AF=1.00;AN=2;DB;DP=53;ExcessHet=3.0103;FS=0.000;MLEAC=2;MLEAF=1.00;MQ=43.89;QD=26.58;SOR=1.287	GT:AD:DP:GQ:PL	1/1:0,53:53:99:1437,158,0
2L	14405881	2L_14405881_SNP	T	C	1071.77	.	AC=2;AF=1.00;AN=2;DB;DP=45;ExcessHet=3.0103;FS=0.000;MLEAC=2;MLEAF=1.00;MQ=43.96;QD=24.36;SOR=2.200	GT:AD:DP:GQ:PL	1/1:0,44:44:99:1100,129,0
2L	14405901	2L_14405901_SNP	T	C	1955.77	.	AC=2;AF=1.00;AN=2;DB;DP=46;ExcessHet=3.0103;FS=0.000;MLEAC=2;MLEAF=1.00;MQ=43.96;QD=28.22;SOR=2.252	GT:AD:DP:GQ:PL	1/1:0,45:45:99:1984,135,0
2L	14405906	2L_14405906_SNP	C	T	1955.77	.	AC=2;AF=1.00;AN=2;DB;DP=45;ExcessHet=3.0103;FS=0.000;MLEAC=2;MLEAF=1.00;MQ=43.96;QD=30.84;SOR=2.200	GT:AD:DP:GQ:PL	1/1:0,44:44:99:1984,135,0
2L	14406332	2L_14406332_SNP	A	G	1211.77	.	AC=2;AF=1.00;AN=2;DB;DP=46;ExcessHet=3.0103;FS=0.000;MLEAC=2;MLEAF=1.00;MQ=44.00;QD=26.93;SOR=1.038	GT:AD:DP:GQ:PL	1/1:0,45:45:99:1240,135,0
2L	14406981	2L_14406981_SNP	T	A	1587.77	.	AC=2;AF=1.00;AN=2;DB;DP=58;ExcessHet=3.0103;FS=0.000;MLEAC=2;MLEAF=1.00;MQ=44.00;QD=27.38;SOR=0.997	GT:AD:DP:GQ:PL	1/1:0,58:58:99:1616,174,0
2L	14407044	2L_14407044_SNP	G	A	1596.77	.	AC=2;AF=1.00;AN=2;DB;DP=57;ExcessHet=3.0103;FS=0.000;MLEAC=2;MLEAF=1.00;MQ=44.00;QD=28.01;SOR=0.728	GT:AD:DP:GQ:PL	1/1:0,57:57:99:1625,171,0
2L	14407264	2L_14407264_SNP	C	G	2184.77	.	AC=2;AF=1.00;AN=2;DB;DP=49;ExcessHet=3.0103;FS=0.000;MLEAC=2;MLEAF=1.00;MQ=44.00;QD=29.81;SOR=1.007	GT:AD:DP:GQ:PL	1/1:0,49:49:99:2213,151,0
2L	14407267	2L_14407267_SNP	T	G	2152.77	.	AC=2;AF=1.00;AN=2;DB;DP=49;ExcessHet=3.0103;FS=0.000;MLEAC=2;MLEAF=1.00;MQ=44.00;QD=37.77;SOR=0.909	GT:AD:DP:GQ:PL	1/1:0,49:49:99:2181,147,0
2L	14407364	.	CGTGTGTGT	C	2231.73	.	AC=2;AF=1.00;AN=2;DP=52;ExcessHet=3.0103;FS=0.000;MLEAC=2;MLEAF=1.00;MQ=43.85;QD=32.76;SOR=0.813	GT:AD:DP:GQ:PL	1/1:0,51:51:99:2269,154,0
2L	14407626	2L_14407626_SNP	A	C	844.77	.	AC=1;AF=0.500;AN=2;BaseQRankSum=0.092;ClippingRankSum=0.000;DB;DP=57;ExcessHet=3.0103;FS=0.000;MLEAC=1;MLEAF=0.500;MQ=43.97;MQRankSum=0.888;QD=14.82;ReadPosRankSum=1.108;SOR=0.795	GT:AD:DP:GQ:PL	0/1:33,24:57:99:873,0,1572
2L	14407634	2L_14407634_SNP	A	G	847.77	.	AC=1;AF=0.500;AN=2;BaseQRankSum=-2.843;ClippingRankSum=0.000;DB;DP=55;ExcessHet=3.0103;FS=0.000;MLEAC=1;MLEAF=0.500;MQ=43.96;MQRankSum=0.885;QD=15.41;ReadPosRankSum=0.172;SOR=0.824	GT:AD:DP:GQ:PL	0/1:32,23:55:99:876,0,1548
2L	14407947	2L_14407947_SNP	T	G	1395.77	.	AC=1;AF=0.500;AN=2;BaseQRankSum=-0.231;ClippingRankSum=0.000;DB;DP=64;ExcessHet=3.0103;FS=2.195;MLEAC=1;MLEAF=0.500;MQ=43.85;MQRankSum=1.703;QD=21.81;ReadPosRankSum=-0.255;SOR=0.387	GT:AD:DP:GQ:PL	0/1:28,36:64:99:1424,0,2061
2L	14407952	2L_14407952_SNP	A	C	1440.77	.	AC=1;AF=0.500;AN=2;BaseQRankSum=0.665;ClippingRankSum=0.000;DB;DP=65;ExcessHet=3.0103;FS=2.117;MLEAC=1;MLEAF=0.500;MQ=43.85;MQRankSum=1.736;QD=22.17;ReadPosRankSum=1.113;SOR=0.446	GT:AD:DP:GQ:PL	0/1:28,37:65:99:1469,0,2025
2L	14407953	2L_14407953_SNP	T	C	1440.77	.	AC=1;AF=0.500;AN=2;BaseQRankSum=1.325;ClippingRankSum=0.000;DB;DP=65;ExcessHet=3.0103;FS=2.117;MLEAC=1;MLEAF=0.500;MQ=43.85;MQRankSum=1.736;QD=22.17;ReadPosRankSum=1.016;SOR=0.446	GT:AD:DP:GQ:PL	0/1:28,37:65:99:1469,0,2025
2L	14408052	2L_14408052_SNP	A	T	874.77	.	AC=1;AF=0.500;AN=2;BaseQRankSum=0.911;ClippingRankSum=0.000;DB;DP=68;ExcessHet=3.0103;FS=0.000;MLEAC=1;MLEAF=0.500;MQ=43.77;MQRankSum=2.219;QD=12.86;ReadPosRankSum=-2.529;SOR=0.673	GT:AD:DP:GQ:PL	0/1:44,24:68:99:903,0,1739
2L	14408056	2L_14408056_SNP	C	T	927.77	.	AC=1;AF=0.500;AN=2;BaseQRankSum=4.598;ClippingRankSum=0.000;DB;DP=67;ExcessHet=3.0103;FS=2.125;MLEAC=1;MLEAF=0.500;MQ=43.77;MQRankSum=2.320;QD=13.85;ReadPosRankSum=-3.263;SOR=0.552	GT:AD:DP:GQ:PL	0/1:42,25:67:99:956,0,1778
2L	14408067	.	T	TC	960.73	.	AC=1;AF=0.500;AN=2;BaseQRankSum=1.995;ClippingRankSum=0.000;DP=70;ExcessHet=3.0103;FS=0.000;MLEAC=1;MLEAF=0.500;MQ=43.71;MQRankSum=1.737;QD=13.72;ReadPosRankSum=-3.170;SOR=0.725	GT:AD:DP:GQ:PL	0/1:45,25:70:99:998,0,1808
2L	14408086	2L_14408086_SNP	G	A	639.77	.	AC=1;AF=0.500;AN=2;BaseQRankSum=2.686;ClippingRankSum=0.000;DB;DP=62;ExcessHet=3.0103;FS=5.573;MLEAC=1;MLEAF=0.500;MQ=43.67;MQRankSum=1.436;QD=10.32;ReadPosRankSum=-1.283;SOR=1.226	GT:AD:DP:GQ:PL	0/1:43,19:62:99:668,0,1748
2L	14408105	2L_14408105_SNP	G	T	579.77	.	AC=1;AF=0.500;AN=2;BaseQRankSum=1.826;ClippingRankSum=0.000;DB;DP=60;ExcessHet=3.0103;FS=8.026;MLEAC=1;MLEAF=0.500;MQ=43.51;MQRankSum=1.861;QD=9.66;ReadPosRankSum=1.420;SOR=1.724	GT:AD:DP:GQ:PL	0/1:43,17:60:99:608,0,1751
2L	14408108	.	CA	C	573.73	.	AC=1;AF=0.500;AN=2;BaseQRankSum=-1.384;ClippingRankSum=0.000;DP=60;ExcessHet=3.0103;FS=8.036;MLEAC=1;MLEAF=0.500;MQ=43.51;MQRankSum=1.984;QD=9.56;ReadPosRankSum=1.202;SOR=1.863	GT:AD:DP:GQ:PL	0/1:42,18:60:99:611,0,1709
2L	14408154	.	GTTCA	G	1392.73	.	AC=1;AF=0.500;AN=2;BaseQRankSum=-0.160;ClippingRankSum=0.000;DP=63;ExcessHet=3.0103;FS=3.540;MLEAC=1;MLEAF=0.500;MQ=43.44;MQRankSum=-3.414;QD=22.11;ReadPosRankSum=-0.327;SOR=0.317	GT:AD:DP:GQ:PL	0/1:27,36:63:99:1430,0,1025
2L	14408167	.	CTATCCCTTTCAATTAA	C	1417.73	.	AC=1;AF=0.500;AN=2;BaseQRankSum=-0.617;ClippingRankSum=0.000;DP=70;ExcessHet=3.0103;FS=3.169;MLEAC=1;MLEAF=0.500;MQ=43.50;MQRankSum=-3.747;QD=20.25;ReadPosRankSum=-0.120;SOR=0.513	GT:AD:DP:GQ:PL	0/1:33,37:70:99:1455,0,1274
2L	14408214	2L_14408214_SNP	A	G	1360.77	.	AC=1;AF=0.500;AN=2;BaseQRankSum=-0.191;ClippingRankSum=0.000;DB;DP=67;ExcessHet=3.0103;FS=2.046;MLEAC=1;MLEAF=0.500;MQ=43.50;MQRankSum=-3.950;QD=20.31;ReadPosRankSum=-2.076;SOR=0.642	GT:AD:DP:GQ:PL	0/1:29,38:67:99:1389,0,1036
2L	14408234	2L_14408234_SNP	C	G	1412.77	.	AC=1;AF=0.500;AN=2;BaseQRankSum=-2.750;ClippingRankSum=0.000;DB;DP=59;ExcessHet=3.0103;FS=0.998;MLEAC=1;MLEAF=0.500;MQ=43.57;MQRankSum=-3.393;QD=23.95;ReadPosRankSum=-2.583;SOR=0.627	GT:AD:DP:GQ:PL	0/1:26,33:59:99:1441,0,980
2L	14408236	2L_14408236_SNP	A	T	1401.77	.	AC=1;AF=0.500;AN=2;BaseQRankSum=-0.757;ClippingRankSum=0.000;DB;DP=60;ExcessHet=3.0103;FS=0.988;MLEAC=1;MLEAF=0.500;MQ=43.58;MQRankSum=-3.224;QD=23.36;ReadPosRankSum=-3.168;SOR=0.538	GT:AD:DP:GQ:PL	0/1:25,35:60:99:1430,0,1025
2L	14408243	2L_14408243_SNP	C	T	1427.77	.	AC=1;AF=0.500;AN=2;BaseQRankSum=2.244;ClippingRankSum=0.000;DB;DP=63;ExcessHet=3.0103;FS=0.000;MLEAC=1;MLEAF=0.500;MQ=43.60;MQRankSum=-3.287;QD=22.66;ReadPosRankSum=-2.350;SOR=0.627	GT:AD:DP:GQ:PL	0/1:27,36:63:99:1456,0,1022
2L	14408264	2L_14408264_SNP	G	T	1482.77	.	AC=1;AF=0.500;AN=2;BaseQRankSum=-0.632;ClippingRankSum=0.000;DB;DP=67;ExcessHet=3.0103;FS=2.064;MLEAC=1;MLEAF=0.500;MQ=43.69;MQRankSum=-2.959;QD=22.13;ReadPosRankSum=-0.652;SOR=0.420	GT:AD:DP:GQ:PL	0/1:29,38:67:99:1511,0,1026
2L	14408303	.	G	GAACAA	1282.73	.	AC=1;AF=0.500;AN=2;BaseQRankSum=-0.396;ClippingRankSum=0.000;DP=66;ExcessHet=3.0103;FS=3.371;MLEAC=1;MLEAF=0.500;MQ=43.84;MQRankSum=-2.155;QD=20.04;ReadPosRankSum=2.379;SOR=0.384	GT:AD:DP:GQ:PL	0/1:30,34:64:99:1320,0,1538
2L	14408542	2L_14408542_SNP	C	T	460.77	.	AC=1;AF=0.500;AN=2;BaseQRankSum=-0.083;ClippingRankSum=0.000;DB;DP=49;ExcessHet=3.0103;FS=0.000;MLEAC=1;MLEAF=0.500;MQ=43.92;MQRankSum=-0.058;QD=9.40;ReadPosRankSum=-0.823;SOR=0.632	GT:AD:DP:GQ:PL	0/1:26,23:49:99:489,0,560
2L	14409306	2L_14409306_SNP	A	G	726.77	.	AC=1;AF=0.500;AN=2;BaseQRankSum=1.235;ClippingRankSum=0.000;DB;DP=58;ExcessHet=3.0103;FS=0.000;MLEAC=1;MLEAF=0.500;MQ=43.87;MQRankSum=-0.805;QD=12.53;ReadPosRankSum=-0.443;SOR=0.811	GT:AD:DP:GQ:PL	0/1:24,34:58:99:755,0,430
2L	14409399	.	ATT	A,ATTT	1176.73	.	AC=1,1;AF=0.500,0.500;AN=2;BaseQRankSum=0.739;ClippingRankSum=0.000;DP=45;ExcessHet=3.0103;FS=0.000;MLEAC=1,1;MLEAF=0.500,0.500;MQ=43.84;MQRankSum=-0.115;QD=28.02;ReadPosRankSum=1.801;SOR=1.493	GT:AD:DP:GQ:PL	1/2:2,26,14:42:99:1214,223,596,999,0,992
2L	14409402	.	T	A	962.77	.	AC=1;AF=0.500;AN=2;BaseQRankSum=-1.110;ClippingRankSum=0.000;DP=46;ExcessHet=3.0103;FS=6.360;MLEAC=1;MLEAF=0.500;MQ=43.84;MQRankSum=-0.833;QD=20.93;ReadPosRankSum=1.518;SOR=1.697	GT:AD:DP:GQ:PL	0/1:20,26:46:99:991,0,674
2L	14409576	2L_14409576_SNP	G	A	464.77	.	AC=1;AF=0.500;AN=2;BaseQRankSum=-0.799;ClippingRankSum=0.000;DB;DP=54;ExcessHet=3.0103;FS=0.000;MLEAC=1;MLEAF=0.500;MQ=43.95;MQRankSum=-1.061;QD=8.77;ReadPosRankSum=-1.396;SOR=0.631	GT:AD:DP:GQ:PL	0/1:29,24:53:99:493,0,645
2L	14410072	2L_14410072_SNP	A	G	1712.77	.	AC=2;AF=1.00;AN=2;DB;DP=64;ExcessHet=3.0103;FS=0.000;MLEAC=2;MLEAF=1.00;MQ=44.00;QD=26.76;SOR=0.966	GT:AD:DP:GQ:PL	1/1:0,64:64:99:1741,191,0
2L	14410294	2L_14410294_SNP	A	G	359.77	.	AC=1;AF=0.500;AN=2;BaseQRankSum=-1.993;ClippingRankSum=0.000;DB;DP=55;ExcessHet=3.0103;FS=5.943;MLEAC=1;MLEAF=0.500;MQ=43.96;MQRankSum=-1.216;QD=6.66;ReadPosRankSum=-0.073;SOR=0.239	GT:AD:DP:GQ:PL	0/1:33,21:54:99:388,0,746
2L	14410520	.	GGTGGGC	G	672.73	.	AC=1;AF=0.500;AN=2;BaseQRankSum=-1.646;ClippingRankSum=0.000;DP=45;ExcessHet=3.0103;FS=6.514;MLEAC=1;MLEAF=0.500;MQ=44.00;MQRankSum=0.000;QD=15.64;ReadPosRankSum=-1.216;SOR=1.156	GT:AD:DP:GQ:PL	0/1:24,19:43:99:710,0,957
2L	14410550	2L_14410550_SNP	G	A	474.77	.	AC=1;AF=0.500;AN=2;BaseQRankSum=-0.118;ClippingRankSum=0.000;DB;DP=43;ExcessHet=3.0103;FS=4.522;MLEAC=1;MLEAF=0.500;MQ=43.95;MQRankSum=1.203;QD=11.30;ReadPosRankSum=-0.954;SOR=0.255	GT:AD:DP:GQ:PL	0/1:18,24:42:99:503,0,673
2L	14410597	2L_14410597_SNP	A	G	885.77	.	AC=1;AF=0.500;AN=2;BaseQRankSum=-1.139;ClippingRankSum=0.000;DB;DP=47;ExcessHet=3.0103;FS=2.509;MLEAC=1;MLEAF=0.500;MQ=43.96;MQRankSum=-0.936;QD=18.85;ReadPosRankSum=-1.171;SOR=1.157	GT:AD:DP:GQ:PL	0/1:23,24:47:99:914,0,847
2L	14410609	2L_14410609_SNP	G	T	1021.77	.	AC=1;AF=0.500;AN=2;BaseQRankSum=2.538;ClippingRankSum=0.000;DB;DP=51;ExcessHet=3.0103;FS=2.407;MLEAC=1;MLEAF=0.500;MQ=43.96;MQRankSum=-0.904;QD=20.03;ReadPosRankSum=-1.737;SOR=1.079	GT:AD:DP:GQ:PL	0/1:24,27:51:99:1050,0,917
2L	14410630	.	A	AAAGACAC	891.73	.	AC=1;AF=0.500;AN=2;BaseQRankSum=0.182;ClippingRankSum=0.000;DP=49;ExcessHet=3.0103;FS=4.181;MLEAC=1;MLEAF=0.500;MQ=43.96;MQRankSum=-1.022;QD=18.20;ReadPosRankSum=-0.762;SOR=1.327	GT:AD:DP:GQ:PL	0/1:26,23:49:99:929,0,1002
2L	14410666	2L_14410666_SNP	T	C	557.77	.	AC=1;AF=0.500;AN=2;BaseQRankSum=-0.844;ClippingRankSum=0.000;DB;DP=57;ExcessHet=3.0103;FS=2.273;MLEAC=1;MLEAF=0.500;MQ=43.97;MQRankSum=-1.019;QD=9.79;ReadPosRankSum=-0.104;SOR=1.126	GT:AD:DP:GQ:PL	0/1:30,27:57:99:586,0,656
2L	14410796	2L_14410796_SNP	C	T	651.77	.	AC=1;AF=0.500;AN=2;BaseQRankSum=3.254;ClippingRankSum=0.000;DB;DP=61;ExcessHet=3.0103;FS=0.000;MLEAC=1;MLEAF=0.500;MQ=44.00;MQRankSum=0.000;QD=10.68;ReadPosRankSum=-1.415;SOR=0.638	GT:AD:DP:GQ:PL	0/1:31,30:61:99:680,0,667
2L	14410898	.	T	TA	450.73	.	AC=1;AF=0.500;AN=2;BaseQRankSum=1.381;ClippingRankSum=0.000;DP=69;ExcessHet=3.0103;FS=2.136;MLEAC=1;MLEAF=0.500;MQ=44.00;MQRankSum=0.000;QD=6.83;ReadPosRankSum=-0.311;SOR=0.646	GT:AD:DP:GQ:PL	0/1:32,34:66:99:488,0,454
2L	14411955	2L_14411955_SNP	C	T	508.77	.	AC=1;AF=0.500;AN=2;BaseQRankSum=-0.304;ClippingRankSum=0.000;DB;DP=42;ExcessHet=3.0103;FS=2.659;MLEAC=1;MLEAF=0.500;MQ=44.00;MQRankSum=0.000;QD=12.11;ReadPosRankSum=-0.874;SOR=0.368	GT:AD:DP:GQ:PL	0/1:19,23:42:99:537,0,414
2L	14412035	2L_14412035_SNP	C	A	1155.77	.	AC=1;AF=0.500;AN=2;BaseQRankSum=1.243;ClippingRankSum=0.000;DB;DP=54;ExcessHet=3.0103;FS=0.000;MLEAC=1;MLEAF=0.500;MQ=43.91;MQRankSum=-1.250;QD=21.40;ReadPosRankSum=-0.254;SOR=0.607	GT:AD:DP:GQ:PL	0/1:24,30:54:99:1184,0,954
2L	14412038	2L_14412038_SNP	C	A	1155.77	.	AC=1;AF=0.500;AN=2;BaseQRankSum=-0.762;ClippingRankSum=0.000;DB;DP=54;ExcessHet=3.0103;FS=0.000;MLEAC=1;MLEAF=0.500;MQ=43.91;MQRankSum=-1.250;QD=21.40;ReadPosRankSum=-0.475;SOR=0.607	GT:AD:DP:GQ:PL	0/1:24,30:54:99:1184,0,954
2L	14412045	2L_14412045_SNP	A	T	1164.77	.	AC=1;AF=0.500;AN=2;BaseQRankSum=-2.970;ClippingRankSum=0.000;DB;DP=52;ExcessHet=3.0103;FS=0.000;MLEAC=1;MLEAF=0.500;MQ=43.91;MQRankSum=-1.195;QD=22.40;ReadPosRankSum=-1.552;SOR=0.570	GT:AD:DP:GQ:PL	0/1:22,30:52:99:1193,0,833
2L	14412051	2L_14412051_SNP	C	T	1164.77	.	AC=1;AF=0.500;AN=2;BaseQRankSum=-1.127;ClippingRankSum=0.000;DB;DP=52;ExcessHet=3.0103;FS=0.000;MLEAC=1;MLEAF=0.500;MQ=43.91;MQRankSum=-1.195;QD=22.40;ReadPosRankSum=-1.577;SOR=0.693	GT:AD:DP:GQ:PL	0/1:22,30:52:99:1193,0,833
2L	14412052	2L_14412052_SNP	A	G	1164.77	.	AC=1;AF=0.500;AN=2;BaseQRankSum=-3.287;ClippingRankSum=0.000;DB;DP=52;ExcessHet=3.0103;FS=0.000;MLEAC=1;MLEAF=0.500;MQ=43.91;MQRankSum=-1.195;QD=22.40;ReadPosRankSum=-1.533;SOR=0.693	GT:AD:DP:GQ:PL	0/1:22,30:52:99:1193,0,833
2L	14412081	2L_14412081_SNP	T	G	728.77	.	AC=1;AF=0.500;AN=2;BaseQRankSum=-2.813;ClippingRankSum=0.000;DB;DP=60;ExcessHet=3.0103;FS=2.195;MLEAC=1;MLEAF=0.500;MQ=43.97;MQRankSum=-0.841;QD=12.15;ReadPosRankSum=-0.269;SOR=1.015	GT:AD:DP:GQ:PL	0/1:26,34:60:99:757,0,565
2L	14412123	2L_14412123_SNP	T	A	741.77	.	AC=1;AF=0.500;AN=2;BaseQRankSum=-2.147;ClippingRankSum=0.000;DB;DP=64;ExcessHet=3.0103;FS=3.501;MLEAC=1;MLEAF=0.500;MQ=43.97;MQRankSum=-0.879;QD=11.59;ReadPosRankSum=1.207;SOR=1.197	GT:AD:DP:GQ:PL	0/1:29,35:64:99:770,0,634
2L	14412142	2L_14412142_SNP	T	G	689.77	.	AC=1;AF=0.500;AN=2;BaseQRankSum=-3.312;ClippingRankSum=0.000;DB;DP=65;ExcessHet=3.0103;FS=6.698;MLEAC=1;MLEAF=0.500;MQ=43.97;MQRankSum=-0.924;QD=10.61;ReadPosRankSum=0.939;SOR=1.514	GT:AD:DP:GQ:PL	0/1:31,34:65:99:718,0,676
2L	14412164	2L_14412164_SNP	A	G	1154.77	.	AC=1;AF=0.500;AN=2;BaseQRankSum=-1.391;ClippingRankSum=0.000;DB;DP=63;ExcessHet=3.0103;FS=9.084;MLEAC=1;MLEAF=0.500;MQ=43.97;MQRankSum=-0.984;QD=18.33;ReadPosRankSum=0.014;SOR=1.839	GT:AD:DP:GQ:PL	0/1:32,31:63:99:1183,0,1264
2L	14412168	2L_14412168_SNP	A	C	1124.77	.	AC=1;AF=0.500;AN=2;BaseQRankSum=-0.738;ClippingRankSum=0.000;DB;DP=61;ExcessHet=3.0103;FS=7.169;MLEAC=1;MLEAF=0.500;MQ=43.97;MQRankSum=-0.984;QD=18.44;ReadPosRankSum=-0.382;SOR=1.665	GT:AD:DP:GQ:PL	0/1:31,30:61:99:1153,0,1269
2L	14412170	2L_14412170_SNP	A	T	1127.77	.	AC=1;AF=0.500;AN=2;BaseQRankSum=0.682;ClippingRankSum=0.000;DB;DP=58;ExcessHet=3.0103;FS=3.707;MLEAC=1;MLEAF=0.500;MQ=44.00;MQRankSum=0.000;QD=19.44;ReadPosRankSum=0.133;SOR=1.255	GT:AD:DP:GQ:PL	0/1:31,27:58:99:1156,0,1238
2L	14412222	2L_14412222_SNP	G	A	441.77	.	AC=1;AF=0.500;AN=2;BaseQRankSum=3.726;ClippingRankSum=0.000;DB;DP=60;ExcessHet=3.0103;FS=0.000;MLEAC=1;MLEAF=0.500;MQ=44.00;MQRankSum=0.000;QD=7.62;ReadPosRankSum=-0.850;SOR=0.775	GT:AD:DP:GQ:PL	0/1:35,23:58:99:470,0,768
2L	14412384	2L_14412384_SNP	T	A	2437.77	.	AC=2;AF=1.00;AN=2;DB;DP=56;ExcessHet=3.0103;FS=0.000;MLEAC=2;MLEAF=1.00;MQ=43.97;QD=32.86;SOR=1.009	GT:AD:DP:GQ:PL	1/1:0,56:56:99:2466,169,0
2L	14412385	.	CT	C	2428.73	.	AC=2;AF=1.00;AN=2;DP=56;ExcessHet=3.0103;FS=0.000;MLEAC=2;MLEAF=1.00;MQ=43.97;QD=29.27;SOR=1.009	GT:AD:DP:GQ:PL	1/1:0,56:56:99:2466,169,0
2L	14412521	.	G	GT	464.73	.	AC=1;AF=0.500;AN=2;BaseQRankSum=-0.556;ClippingRankSum=0.000;DP=55;ExcessHet=3.0103;FS=0.000;MLEAC=1;MLEAF=0.500;MQ=44.00;MQRankSum=0.000;QD=8.77;ReadPosRankSum=0.521;SOR=0.584	GT:AD:DP:GQ:PL	0/1:23,30:53:99:502,0,326
2L	14412690	2L_14412690_SNP	T	G	469.77	.	AC=1;AF=0.500;AN=2;BaseQRankSum=-0.161;ClippingRankSum=0.000;DB;DP=49;ExcessHet=3.0103;FS=0.000;MLEAC=1;MLEAF=0.500;MQ=44.00;MQRankSum=0.000;QD=9.59;ReadPosRankSum=1.652;SOR=0.648	GT:AD:DP:GQ:PL	0/1:26,23:49:99:498,0,593
2L	14413509	2L_14413509_SNP	A	C	910.77	.	AC=1;AF=0.500;AN=2;BaseQRankSum=-3.376;ClippingRankSum=0.000;DB;DP=46;ExcessHet=3.0103;FS=1.145;MLEAC=1;MLEAF=0.500;MQ=42.87;MQRankSum=-4.765;QD=19.80;ReadPosRankSum=1.167;SOR=0.731	GT:AD:DP:GQ:PL	0/1:22,24:46:99:939,0,876
2L	14413520	2L_14413520_SNP	A	G	997.77	.	AC=1;AF=0.500;AN=2;BaseQRankSum=-1.956;ClippingRankSum=0.000;DB;DP=47;ExcessHet=3.0103;FS=1.116;MLEAC=1;MLEAF=0.500;MQ=42.61;MQRankSum=-4.839;QD=21.23;ReadPosRankSum=0.341;SOR=0.941	GT:AD:DP:GQ:PL	0/1:22,25:47:99:1026,0,846
2L	14413523	.	T	TG	985.73	.	AC=1;AF=0.500;AN=2;BaseQRankSum=1.373;ClippingRankSum=0.000;DP=47;ExcessHet=3.0103;FS=1.113;MLEAC=1;MLEAF=0.500;MQ=42.56;MQRankSum=-4.825;QD=20.97;ReadPosRankSum=-0.289;SOR=0.914	GT:AD:DP:GQ:PL	0/1:21,26:47:99:1023,0,888
2L	14413527	.	TG	T	985.73	.	AC=1;AF=0.500;AN=2;BaseQRankSum=-0.962;ClippingRankSum=0.000;DP=46;ExcessHet=3.0103;FS=1.149;MLEAC=1;MLEAF=0.500;MQ=42.53;MQRankSum=-5.166;QD=21.43;ReadPosRankSum=0.231;SOR=1.051	GT:AD:DP:GQ:PL	0/1:22,24:46:99:1023,0,888
2L	14413533	2L_14413533_SNP	T	G	877.77	.	AC=1;AF=0.500;AN=2;BaseQRankSum=-1.391;ClippingRankSum=0.000;DB;DP=43;ExcessHet=3.0103;FS=0.000;MLEAC=1;MLEAF=0.500;MQ=42.43;MQRankSum=-5.116;QD=20.41;ReadPosRankSum=-0.402;SOR=0.596	GT:AD:DP:GQ:PL	0/1:20,23:43:99:906,0,771
2L	14413534	.	ATCT	A	910.73	.	AC=1;AF=0.500;AN=2;BaseQRankSum=1.116;ClippingRankSum=0.000;DP=41;ExcessHet=3.0103;FS=0.000;MLEAC=1;MLEAF=0.500;MQ=42.40;MQRankSum=-5.197;QD=22.21;ReadPosRankSum=0.078;SOR=0.602	GT:AD:DP:GQ:PL	0/1:20,21:41:99:948,0,768
2L	14413539	.	G	GAAA	868.73	.	AC=1;AF=0.500;AN=2;BaseQRankSum=-1.367;ClippingRankSum=0.000;DP=42;ExcessHet=3.0103;FS=1.149;MLEAC=1;MLEAF=0.500;MQ=42.39;MQRankSum=-5.263;QD=20.68;ReadPosRankSum=-0.041;SOR=0.527	GT:AD:DP:GQ:PL	0/1:20,22:42:99:906,0,771
2L	14413541	2L_14413541_SNP	T	A	919.77	.	AC=1;AF=0.500;AN=2;BaseQRankSum=-0.371;ClippingRankSum=0.000;DB;DP=43;ExcessHet=3.0103;FS=1.177;MLEAC=1;MLEAF=0.500;MQ=42.38;MQRankSum=-5.327;QD=21.39;ReadPosRankSum=-0.828;SOR=0.625	GT:AD:DP:GQ:PL	0/1:20,23:43:99:948,0,768
2L	14413544	2L_14413544_SNP	T	A	958.77	.	AC=1;AF=0.500;AN=2;BaseQRankSum=-0.049;ClippingRankSum=0.000;DB;DP=44;ExcessHet=3.0103;FS=1.177;MLEAC=1;MLEAF=0.500;MQ=42.42;MQRankSum=-5.182;QD=21.79;ReadPosRankSum=-1.085;SOR=0.721	GT:AD:DP:GQ:PL	0/1:20,24:44:99:987,0,807
2L	14413556	2L_14413556_SNP	C	T	1045.77	.	AC=1;AF=0.500;AN=2;BaseQRankSum=0.000;ClippingRankSum=0.000;DB;DP=46;ExcessHet=3.0103;FS=2.505;MLEAC=1;MLEAF=0.500;MQ=42.04;MQRankSum=-5.442;QD=22.73;ReadPosRankSum=-1.707;SOR=0.537	GT:AD:DP:GQ:PL	0/1:19,27:46:99:1074,0,783
2L	14413569	2L_14413569_SNP	C	A	1129.77	.	AC=1;AF=0.500;AN=2;BaseQRankSum=0.022;ClippingRankSum=0.000;DB;DP=48;ExcessHet=3.0103;FS=2.471;MLEAC=1;MLEAF=0.500;MQ=42.03;MQRankSum=-5.548;QD=23.54;ReadPosRankSum=-1.951;SOR=0.531	GT:AD:DP:GQ:PL	0/1:19,29:48:99:1158,0,833
2L	14413584	2L_14413584_SNP	G	A	1048.77	.	AC=1;AF=0.500;AN=2;BaseQRankSum=2.257;ClippingRankSum=0.000;DB;DP=45;ExcessHet=3.0103;FS=1.154;MLEAC=1;MLEAF=0.500;MQ=42.18;MQRankSum=-5.405;QD=23.31;ReadPosRankSum=-1.333;SOR=0.769	GT:AD:DP:GQ:PL	0/1:19,26:45:99:1077,0,825
2L	14413587	2L_14413587_SNP	A	T	1006.77	.	AC=1;AF=0.500;AN=2;BaseQRankSum=-1.120;ClippingRankSum=0.000;DB;DP=44;ExcessHet=3.0103;FS=0.000;MLEAC=1;MLEAF=0.500;MQ=42.19;MQRankSum=-5.347;QD=22.88;ReadPosRankSum=-0.889;SOR=0.686	GT:AD:DP:GQ:PL	0/1:19,25:44:99:1035,0,828
2L	14413590	2L_14413590_SNP	A	T	964.77	.	AC=1;AF=0.500;AN=2;BaseQRankSum=-0.767;ClippingRankSum=0.000;DB;DP=44;ExcessHet=3.0103;FS=0.000;MLEAC=1;MLEAF=0.500;MQ=42.19;MQRankSum=-5.347;QD=21.93;ReadPosRankSum=-0.604;SOR=0.686	GT:AD:DP:GQ:PL	0/1:19,25:44:99:993,0,831
2L	14413592	2L_14413592_SNP	A	T	964.77	.	AC=1;AF=0.500;AN=2;BaseQRankSum=-0.132;ClippingRankSum=0.000;DB;DP=43;ExcessHet=3.0103;FS=0.000;MLEAC=1;MLEAF=0.500;MQ=42.19;MQRankSum=-5.287;QD=22.44;ReadPosRankSum=-0.208;SOR=0.602	GT:AD:DP:GQ:PL	0/1:19,24:43:99:993,0,831
2L	14413602	2L_14413602_SNP	T	C	871.77	.	AC=1;AF=0.500;AN=2;BaseQRankSum=-1.256;ClippingRankSum=0.000;DB;DP=44;ExcessHet=3.0103;FS=0.000;MLEAC=1;MLEAF=0.500;MQ=42.28;MQRankSum=-5.425;QD=19.81;ReadPosRankSum=1.211;SOR=0.686	GT:AD:DP:GQ:PL	0/1:21,23:44:99:900,0,1042
2L	14413605	2L_14413605_SNP	A	G	871.77	.	AC=1;AF=0.500;AN=2;BaseQRankSum=-3.414;ClippingRankSum=0.000;DB;DP=43;ExcessHet=3.0103;FS=0.000;MLEAC=1;MLEAF=0.500;MQ=42.31;MQRankSum=-5.362;QD=20.27;ReadPosRankSum=1.641;SOR=0.610	GT:AD:DP:GQ:PL	0/1:21,22:43:99:900,0,1042
2L	14413606	2L_14413606_SNP	A	G	871.77	.	AC=1;AF=0.500;AN=2;BaseQRankSum=-4.243;ClippingRankSum=0.000;DB;DP=44;ExcessHet=3.0103;FS=0.000;MLEAC=1;MLEAF=0.500;MQ=42.28;MQRankSum=-5.425;QD=19.81;ReadPosRankSum=1.422;SOR=0.700	GT:AD:DP:GQ:PL	0/1:21,23:44:99:900,0,1042
2L	14413610	.	A	T	871.77	.	AC=1;AF=0.500;AN=2;BaseQRankSum=-2.256;ClippingRankSum=0.000;DP=44;ExcessHet=3.0103;FS=0.000;MLEAC=1;MLEAF=0.500;MQ=42.28;MQRankSum=-5.425;QD=19.81;ReadPosRankSum=1.645;SOR=0.700	GT:AD:DP:GQ:PL	0/1:21,23:44:99:900,0,1053
2L	14413615	2L_14413615_SNP	C	T	871.77	.	AC=1;AF=0.500;AN=2;BaseQRankSum=-0.426;ClippingRankSum=0.000;DB;DP=44;ExcessHet=3.0103;FS=0.000;MLEAC=1;MLEAF=0.500;MQ=42.45;MQRankSum=-5.220;QD=19.81;ReadPosRankSum=1.728;SOR=0.700	GT:AD:DP:GQ:PL	0/1:21,23:44:99:900,0,1053
2L	14413618	2L_14413618_SNP	T	G	874.77	.	AC=1;AF=0.500;AN=2;BaseQRankSum=-2.805;ClippingRankSum=0.000;DB;DP=44;ExcessHet=3.0103;FS=0.000;MLEAC=1;MLEAF=0.500;MQ=42.45;MQRankSum=-5.220;QD=19.88;ReadPosRankSum=1.516;SOR=0.700	GT:AD:DP:GQ:PL	0/1:21,23:44:99:903,0,996
2L	14413661	2L_14413661_SNP	C	T	555.77	.	AC=1;AF=0.500;AN=2;BaseQRankSum=0.671;ClippingRankSum=0.000;DB;DP=45;ExcessHet=3.0103;FS=2.555;MLEAC=1;MLEAF=0.500;MQ=42.96;MQRankSum=-4.110;QD=12.35;ReadPosRankSum=0.092;SOR=0.957	GT:AD:DP:GQ:PL	0/1:19,26:45:99:584,0,392
2L	14413699	2L_14413699_SNP	T	G	571.77	.	AC=1;AF=0.500;AN=2;BaseQRankSum=-1.173;ClippingRankSum=0.000;DB;DP=51;ExcessHet=3.0103;FS=1.066;MLEAC=1;MLEAF=0.500;MQ=43.39;MQRankSum=-2.977;QD=11.21;ReadPosRankSum=0.171;SOR=0.899	GT:AD:DP:GQ:PL	0/1:23,28:51:99:600,0,482
2L	14414124	2L_14414124_SNP	G	A	1145.77	.	AC=1;AF=0.500;AN=2;BaseQRankSum=1.204;ClippingRankSum=0.000;DB;DP=54;ExcessHet=3.0103;FS=2.277;MLEAC=1;MLEAF=0.500;MQ=44.00;MQRankSum=0.000;QD=21.22;ReadPosRankSum=-0.436;SOR=0.430	GT:AD:DP:GQ:PL	0/1:24,30:54:99:1174,0,967
2L	14414125	2L_14414125_SNP	C	A	1145.77	.	AC=1;AF=0.500;AN=2;BaseQRankSum=1.465;ClippingRankSum=0.000;DB;DP=54;ExcessHet=3.0103;FS=2.277;MLEAC=1;MLEAF=0.500;MQ=44.00;MQRankSum=0.000;QD=21.22;ReadPosRankSum=-0.479;SOR=0.430	GT:AD:DP:GQ:PL	0/1:24,30:54:99:1174,0,967
2L	14414148	.	TGCAC	T	1221.73	.	AC=1;AF=0.500;AN=2;BaseQRankSum=-2.984;ClippingRankSum=0.000;DP=60;ExcessHet=3.0103;FS=6.817;MLEAC=1;MLEAF=0.500;MQ=44.00;MQRankSum=0.000;QD=20.36;ReadPosRankSum=-0.928;SOR=0.717	GT:AD:DP:GQ:PL	0/1:28,32:60:99:1259,0,1213
2L	14414209	2L_14414209_SNP	A	T	762.77	.	AC=1;AF=0.500;AN=2;BaseQRankSum=1.685;ClippingRankSum=0.000;DB;DP=64;ExcessHet=3.0103;FS=8.829;MLEAC=1;MLEAF=0.500;MQ=44.00;MQRankSum=0.000;QD=11.92;ReadPosRankSum=-1.282;SOR=1.170	GT:AD:DP:GQ:PL	0/1:29,35:64:99:791,0,612
2L	14414245	2L_14414245_SNP	T	C	834.77	.	AC=1;AF=0.500;AN=2;BaseQRankSum=2.084;ClippingRankSum=0.000;DB;DP=68;ExcessHet=3.0103;FS=8.478;MLEAC=1;MLEAF=0.500;MQ=44.00;MQRankSum=0.000;QD=12.28;ReadPosRankSum=-0.478;SOR=1.304	GT:AD:DP:GQ:PL	0/1:29,39:68:99:863,0,567
2L	14414455	.	GA	G	311.73	.	AC=1;AF=0.500;AN=2;BaseQRankSum=1.733;ClippingRankSum=0.000;DP=59;ExcessHet=3.0103;FS=0.000;MLEAC=1;MLEAF=0.500;MQ=43.95;MQRankSum=-1.061;QD=5.88;ReadPosRankSum=0.514;SOR=0.631	GT:AD:DP:GQ:PL	0/1:29,24:53:99:349,0,467
2L	14415203	2L_14415203_SNP	T	G	477.77	.	AC=1;AF=0.500;AN=2;BaseQRankSum=-1.959;ClippingRankSum=0.000;DB;DP=59;ExcessHet=3.0103;FS=2.212;MLEAC=1;MLEAF=0.500;MQ=44.00;MQRankSum=0.000;QD=8.10;ReadPosRankSum=-0.087;SOR=0.860	GT:AD:DP:GQ:PL	0/1:34,25:59:99:506,0,751
2L	14415662	2L_14415662_SNP	T	C	866.77	.	AC=1;AF=0.500;AN=2;BaseQRankSum=-0.547;ClippingRankSum=0.000;DB;DP=64;ExcessHet=3.0103;FS=1.008;MLEAC=1;MLEAF=0.500;MQ=43.89;MQRankSum=1.841;QD=13.76;ReadPosRankSum=0.214;SOR=0.493	GT:AD:DP:GQ:PL	0/1:24,39:63:99:895,0,496
2L	14415768	2L_14415768_DEL	GT	G	896.73	.	AC=1;AF=0.500;AN=2;BaseQRankSum=0.672;ClippingRankSum=0.000;DB;DP=49;ExcessHet=3.0103;FS=0.000;MLEAC=1;MLEAF=0.500;MQ=44.00;MQRankSum=0.000;QD=18.68;ReadPosRankSum=-1.542;SOR=0.616	GT:AD:DP:GQ:PL	0/1:17,31:48:99:934,0,437
2L	14415864	2L_14415864_SNP	G	A	954.77	.	AC=1;AF=0.500;AN=2;BaseQRankSum=-0.018;ClippingRankSum=0.000;DB;DP=53;ExcessHet=3.0103;FS=26.464;MLEAC=1;MLEAF=0.500;MQ=43.96;MQRankSum=1.019;QD=18.01;ReadPosRankSum=1.567;SOR=1.206	GT:AD:DP:GQ:PL	0/1:27,26:53:99:983,0,1241
2L	14415878	2L_14415878_SNP	A	G	983.77	.	AC=1;AF=0.500;AN=2;BaseQRankSum=-2.794;ClippingRankSum=0.000;DB;DP=52;ExcessHet=3.0103;FS=32.747;MLEAC=1;MLEAF=0.500;MQ=43.96;MQRankSum=1.038;QD=18.92;ReadPosRankSum=-0.192;SOR=1.190	GT:AD:DP:GQ:PL	0/1:26,26:52:99:1012,0,1214
2L	14416453	2L_14416453_SNP	A	G	1288.77	.	AC=1;AF=0.500;AN=2;BaseQRankSum=1.350;ClippingRankSum=0.000;DB;DP=59;ExcessHet=3.0103;FS=20.819;MLEAC=1;MLEAF=0.500;MQ=42.13;MQRankSum=-4.918;QD=21.84;ReadPosRankSum=-1.635;SOR=1.107	GT:AD:DP:GQ:PL	0/1:26,33:59:99:1317,0,989
2L	14416457	2L_14416457_SNP	A	C	1372.77	.	AC=1;AF=0.500;AN=2;BaseQRankSum=-1.462;ClippingRankSum=0.000;DB;DP=60;ExcessHet=3.0103;FS=24.252;MLEAC=1;MLEAF=0.500;MQ=42.10;MQRankSum=-5.166;QD=22.88;ReadPosRankSum=-1.485;SOR=1.426	GT:AD:DP:GQ:PL	0/1:26,34:60:99:1401,0,983
2L	14416464	2L_14416464_SNP	A	T	1407.77	.	AC=1;AF=0.500;AN=2;BaseQRankSum=1.285;ClippingRankSum=0.000;DB;DP=61;ExcessHet=3.0103;FS=20.465;MLEAC=1;MLEAF=0.500;MQ=42.06;MQRankSum=-5.199;QD=23.08;ReadPosRankSum=-1.071;SOR=1.137	GT:AD:DP:GQ:PL	0/1:25,36:61:99:1436,0,941
2L	14416480	2L_14416480_SNP	A	C	1398.77	.	AC=1;AF=0.500;AN=2;BaseQRankSum=-0.859;ClippingRankSum=0.000;DB;DP=62;ExcessHet=3.0103;FS=14.130;MLEAC=1;MLEAF=0.500;MQ=42.04;MQRankSum=-5.653;QD=22.56;ReadPosRankSum=1.406;SOR=1.178	GT:AD:DP:GQ:PL	0/1:26,36:62:99:1427,0,1067
2L	14416483	.	CT	C	1389.73	.	AC=1;AF=0.500;AN=2;BaseQRankSum=-0.527;ClippingRankSum=0.000;DP=64;ExcessHet=3.0103;FS=13.671;MLEAC=1;MLEAF=0.500;MQ=42.11;MQRankSum=-5.832;QD=21.71;ReadPosRankSum=2.051;SOR=1.186	GT:AD:DP:GQ:PL	0/1:28,36:64:99:1427,0,1067
2L	14416488	.	ATCATGAGCAGCT	A	1365.73	.	AC=1;AF=0.500;AN=2;BaseQRankSum=-1.772;ClippingRankSum=0.000;DP=71;ExcessHet=3.0103;FS=14.791;MLEAC=1;MLEAF=0.500;MQ=42.30;MQRankSum=-6.394;QD=19.24;ReadPosRankSum=2.548;SOR=1.197	GT:AD:DP:GQ:PL	0/1:35,36:71:99:1403,0,1403
2L	14416505	2L_14416505_SNP	G	A	717.77	.	AC=1;AF=0.500;AN=2;BaseQRankSum=4.139;ClippingRankSum=0.000;DB;DP=67;ExcessHet=3.0103;FS=12.885;MLEAC=1;MLEAF=0.500;MQ=42.24;MQRankSum=6.331;QD=10.71;SOR=0.944	GT:AD:DP:GQ:PL	0/1:34,33:67:99:746,0,1354
2L	14416517	2L_14416517_SNP	T	A	1330.77	.	AC=1;AF=0.500;AN=2;BaseQRankSum=0.462;ClippingRankSum=0.000;DB;DP=68;ExcessHet=3.0103;FS=6.542;MLEAC=1;MLEAF=0.500;MQ=42.17;MQRankSum=-6.555;QD=19.57;ReadPosRankSum=2.839;SOR=1.316	GT:AD:DP:GQ:PL	0/1:32,36:68:99:1359,0,1227
2L	14416560	2L_14416560_SNP	A	G	1528.77	.	AC=1;AF=0.500;AN=2;BaseQRankSum=0.616;ClippingRankSum=0.000;DB;DP=71;ExcessHet=3.0103;FS=3.214;MLEAC=1;MLEAF=0.500;MQ=42.06;MQRankSum=-7.433;QD=21.53;ReadPosRankSum=-4.162;SOR=0.675	GT:AD:DP:GQ:PL	0/1:32,39:71:99:1557,0,1223
2L	14416562	2L_14416562_SNP	G	A	1525.77	.	AC=1;AF=0.500;AN=2;BaseQRankSum=1.006;ClippingRankSum=0.000;DB;DP=71;ExcessHet=3.0103;FS=4.632;MLEAC=1;MLEAF=0.500;MQ=42.15;MQRankSum=-7.435;QD=21.49;ReadPosRankSum=-4.393;SOR=0.814	GT:AD:DP:GQ:PL	0/1:32,39:71:99:1554,0,1265
2L	14416580	2L_14416580_SNP	T	G	1257.77	.	AC=1;AF=0.500;AN=2;BaseQRankSum=-1.418;ClippingRankSum=0.000;DB;DP=63;ExcessHet=3.0103;FS=3.433;MLEAC=1;MLEAF=0.500;MQ=42.29;MQRankSum=-7.479;QD=19.96;ReadPosRankSum=-3.628;SOR=0.614	GT:AD:DP:GQ:PL	0/1:33,30:63:99:1286,0,1286
2L	14416586	2L_14416586_DEL	AT	A	1203.73	.	AC=1;AF=0.500;AN=2;BaseQRankSum=1.331;ClippingRankSum=0.000;DB;DP=63;ExcessHet=3.0103;FS=2.094;MLEAC=1;MLEAF=0.500;MQ=42.29;MQRankSum=-7.490;QD=19.11;ReadPosRankSum=-3.303;SOR=0.575	GT:AD:DP:GQ:PL	0/1:34,29:63:99:1241,0,1331
2L	14416610	.	T	TTC	1239.73	.	AC=1;AF=0.500;AN=2;BaseQRankSum=2.039;ClippingRankSum=0.000;DP=66;ExcessHet=3.0103;FS=2.074;MLEAC=1;MLEAF=0.500;MQ=41.92;MQRankSum=-7.611;QD=18.78;ReadPosRankSum=-2.365;SOR=0.422	GT:AD:DP:GQ:PL	0/1:35,31:66:99:1277,0,1409
2L	14416611	.	A	AC	1239.73	.	AC=1;AF=0.500;AN=2;BaseQRankSum=4.424;ClippingRankSum=0.000;DP=68;ExcessHet=3.0103;FS=3.335;MLEAC=1;MLEAF=0.500;MQ=41.94;MQRankSum=-7.723;QD=18.23;ReadPosRankSum=-2.280;SOR=0.354	GT:AD:DP:GQ:PL	0/1:36,32:68:99:1277,0,1409
2L	14416614	.	T	TTTTAAGTATAA	1407.73	.	AC=1;AF=0.500;AN=2;BaseQRankSum=1.187;ClippingRankSum=0.000;DP=71;ExcessHet=3.0103;FS=3.214;MLEAC=1;MLEAF=0.500;MQ=41.86;MQRankSum=-7.837;QD=19.83;ReadPosRankSum=-2.520;SOR=0.388	GT:AD:DP:GQ:PL	0/1:36,35:71:99:1445,0,1397
2L	14416642	2L_14416642_SNP	A	C	712.77	.	AC=1;AF=0.500;AN=2;BaseQRankSum=-0.672;ClippingRankSum=0.000;DB;DP=72;ExcessHet=3.0103;FS=0.898;MLEAC=1;MLEAF=0.500;MQ=41.55;MQRankSum=-7.890;QD=9.90;ReadPosRankSum=-0.244;SOR=0.510	GT:AD:DP:GQ:PL	0/1:37,35:72:99:741,0,781
2L	14416689	.	C	CCTATTAAAGAGATCGCGT	1231.73	.	AC=1;AF=0.500;AN=2;BaseQRankSum=-0.751;ClippingRankSum=0.000;DP=67;ExcessHet=3.0103;FS=4.986;MLEAC=1;MLEAF=0.500;MQ=41.42;MQRankSum=-7.504;QD=18.95;ReadPosRankSum=-2.003;SOR=1.402	GT:AD:DP:GQ:PL	0/1:34,31:65:99:1269,0,1312
2L	14416748	2L_14416748_SNP	G	A	549.77	.	AC=1;AF=0.500;AN=2;BaseQRankSum=2.519;ClippingRankSum=0.000;DB;DP=62;ExcessHet=3.0103;FS=3.618;MLEAC=1;MLEAF=0.500;MQ=42.50;MQRankSum=-6.196;QD=8.87;ReadPosRankSum=-1.342;SOR=1.193	GT:AD:DP:GQ:PL	0/1:35,27:62:99:578,0,756
2L	14416809	2L_14416809_SNP	C	T	838.77	.	AC=1;AF=0.500;AN=2;BaseQRankSum=-1.729;ClippingRankSum=0.000;DB;DP=60;ExcessHet=3.0103;FS=1.007;MLEAC=1;MLEAF=0.500;MQ=43.53;MQRankSum=-4.665;QD=13.98;ReadPosRankSum=2.929;SOR=0.504	GT:AD:DP:GQ:PL	0/1:36,24:60:99:867,0,1401
2L	14416815	2L_14416815_SNP	G	C	881.77	.	AC=1;AF=0.500;AN=2;BaseQRankSum=-2.297;ClippingRankSum=0.000;DB;DP=59;ExcessHet=3.0103;FS=3.565;MLEAC=1;MLEAF=0.500;MQ=43.52;MQRankSum=-4.449;QD=14.95;ReadPosRankSum=2.102;SOR=0.513	GT:AD:DP:GQ:PL	0/1:34,25:59:99:910,0,1324
2L	14417009	2L_14417009_SNP	G	A	556.77	.	AC=1;AF=0.500;AN=2;BaseQRankSum=3.365;ClippingRankSum=0.000;DB;DP=48;ExcessHet=3.0103;FS=4.144;MLEAC=1;MLEAF=0.500;MQ=43.90;MQRankSum=-1.285;QD=11.60;ReadPosRankSum=-0.574;SOR=0.828	GT:AD:DP:GQ:PL	0/1:22,26:48:99:585,0,454
2L	14417079	2L_14417079_SNP	G	T	458.77	.	AC=1;AF=0.500;AN=2;BaseQRankSum=1.547;ClippingRankSum=0.000;DB;DP=49;ExcessHet=3.0103;FS=2.379;MLEAC=1;MLEAF=0.500;MQ=43.96;MQRankSum=-1.001;QD=9.56;ReadPosRankSum=1.606;SOR=0.909	GT:AD:DP:GQ:PL	0/1:25,23:48:99:487,0,558
2L	14417121	2L_14417121_SNP	T	C	435.77	.	AC=1;AF=0.500;AN=2;BaseQRankSum=-0.590;ClippingRankSum=0.000;DB;DP=50;ExcessHet=3.0103;FS=0.000;MLEAC=1;MLEAF=0.500;MQ=43.96;MQRankSum=-1.001;QD=8.72;ReadPosRankSum=-0.429;SOR=0.693	GT:AD:DP:GQ:PL	0/1:26,24:50:99:464,0,543
2L	14417139	2L_14417139_SNP	G	A	452.77	.	AC=1;AF=0.500;AN=2;BaseQRankSum=-0.697;ClippingRankSum=0.000;DB;DP=50;ExcessHet=3.0103;FS=0.000;MLEAC=1;MLEAF=0.500;MQ=44.00;MQRankSum=0.000;QD=9.06;ReadPosRankSum=-2.303;SOR=0.560	GT:AD:DP:GQ:PL	0/1:26,24:50:99:481,0,513
2L	14417208	2L_14417208_SNP	C	T	496.77	.	AC=1;AF=0.500;AN=2;BaseQRankSum=-0.767;ClippingRankSum=0.000;DB;DP=48;ExcessHet=3.0103;FS=4.144;MLEAC=1;MLEAF=0.500;MQ=43.96;MQRankSum=-0.936;QD=10.57;ReadPosRankSum=0.958;SOR=1.227	GT:AD:DP:GQ:PL	0/1:23,24:47:99:525,0,494
2L	14417274	2L_14417274_SNP	G	A	705.77	.	AC=1;AF=0.500;AN=2;BaseQRankSum=0.486;ClippingRankSum=0.000;DB;DP=51;ExcessHet=3.0103;FS=5.881;MLEAC=1;MLEAF=0.500;MQ=43.90;MQRankSum=-1.119;QD=13.84;ReadPosRankSum=0.334;SOR=0.842	GT:AD:DP:GQ:PL	0/1:20,31:51:99:734,0,388
2L	14417357	2L_14417357_SNP	T	C	392.77	.	AC=1;AF=0.500;AN=2;BaseQRankSum=-2.352;ClippingRankSum=0.000;DB;DP=45;ExcessHet=3.0103;FS=8.549;MLEAC=1;MLEAF=0.500;MQ=43.94;MQRankSum=-1.025;QD=8.73;ReadPosRankSum=-1.286;SOR=0.678	GT:AD:DP:GQ:PL	0/1:24,21:45:99:421,0,521
2L	14417395	2L_14417395_SNP	T	C	457.77	.	AC=1;AF=0.500;AN=2;BaseQRankSum=-0.326;ClippingRankSum=0.000;DB;DP=45;ExcessHet=3.0103;FS=0.000;MLEAC=1;MLEAF=0.500;MQ=44.00;MQRankSum=0.000;QD=10.17;ReadPosRankSum=-0.023;SOR=0.616	GT:AD:DP:GQ:PL	0/1:23,22:45:99:486,0,521
2L	14417467	2L_14417467_SNP	C	T	626.77	.	AC=1;AF=0.500;AN=2;BaseQRankSum=2.757;ClippingRankSum=0.000;DB;DP=57;ExcessHet=3.0103;FS=14.589;MLEAC=1;MLEAF=0.500;MQ=43.97;MQRankSum=1.053;QD=11.00;ReadPosRankSum=1.288;SOR=1.292	GT:AD:DP:GQ:PL	0/1:28,29:57:99:655,0,577
2L	14417571	2L_14417571_SNP	T	G	687.77	.	AC=1;AF=0.500;AN=2;BaseQRankSum=-1.687;ClippingRankSum=0.000;DB;DP=61;ExcessHet=3.0103;FS=8.983;MLEAC=1;MLEAF=0.500;MQ=43.89;MQRankSum=-0.443;QD=11.27;ReadPosRankSum=0.319;SOR=1.396	GT:AD:DP:GQ:PL	0/1:29,32:61:99:716,0,646
2L	14417619	2L_14417619_DEL	AT	A	664.73	.	AC=1;AF=0.500;AN=2;BaseQRankSum=-0.213;ClippingRankSum=0.000;DB;DP=58;ExcessHet=3.0103;FS=0.999;MLEAC=1;MLEAF=0.500;MQ=43.85;MQRankSum=0.923;QD=11.46;ReadPosRankSum=1.754;SOR=0.873	GT:AD:DP:GQ:PL	0/1:31,27:58:99:702,0,888
2L	14417634	2L_14417634_SNP	G	T	2704.77	.	AC=2;AF=1.00;AN=2;DB;DP=60;ExcessHet=3.0103;FS=0.000;MLEAC=2;MLEAF=1.00;MQ=43.76;QD=32.65;SOR=1.071	GT:AD:DP:GQ:PL	1/1:0,60:60:99:2733,187,0
2L	14417651	2L_14417651_SNP	T	A	3055.77	.	AC=2;AF=1.00;AN=2;DB;DP=68;ExcessHet=3.0103;FS=0.000;MLEAC=2;MLEAF=1.00;MQ=43.78;QD=31.08;SOR=0.949	GT:AD:DP:GQ:PL	1/1:0,68:68:99:3084,208,0
2L	14417654	.	C	A	1252.77	.	AC=1;AF=0.500;AN=2;BaseQRankSum=1.320;ClippingRankSum=0.000;DP=68;ExcessHet=3.0103;FS=0.930;MLEAC=1;MLEAF=0.500;MQ=43.78;MQRankSum=-1.199;QD=18.42;ReadPosRankSum=1.423;SOR=0.944	GT:AD:DP:GQ:PL	0/1:34,34:68:99:1281,0,1235
2L	14417655	2L_14417655_SNP	T	A	3256.77	.	AC=2;AF=1.00;AN=2;DB;DP=70;ExcessHet=3.0103;FS=0.000;MLEAC=2;MLEAF=1.00;MQ=43.76;QD=31.92;SOR=1.011	GT:AD:DP:GQ:PL	1/1:0,70:70:99:3285,220,0
2L	14417663	2L_14417663_SNP	A	C	3121.77	.	AC=2;AF=1.00;AN=2;DB;DP=69;ExcessHet=3.0103;FS=0.000;MLEAC=2;MLEAF=1.00;MQ=43.76;QD=33.35;SOR=0.844	GT:AD:DP:GQ:PL	1/1:0,69:69:99:3150,211,0
2L	14417670	2L_14417670_SNP	G	T	1255.77	.	AC=1;AF=0.500;AN=2;BaseQRankSum=1.178;ClippingRankSum=0.000;DB;DP=66;ExcessHet=3.0103;FS=4.889;MLEAC=1;MLEAF=0.500;MQ=43.75;MQRankSum=-1.417;QD=19.03;ReadPosRankSum=1.604;SOR=0.949	GT:AD:DP:GQ:PL	0/1:32,34:66:99:1284,0,1219
2L	14417698	2L_14417698_SNP	A	G	1064.77	.	AC=1;AF=0.500;AN=2;BaseQRankSum=0.588;ClippingRankSum=0.000;DB;DP=64;ExcessHet=3.0103;FS=18.658;MLEAC=1;MLEAF=0.500;MQ=43.82;MQRankSum=1.482;QD=16.64;ReadPosRankSum=-0.216;SOR=1.565	GT:AD:DP:GQ:PL	0/1:35,29:64:99:1093,0,1236
2L	14417723	2L_14417723_SNP	A	C	1049.77	.	AC=1;AF=0.500;AN=2;BaseQRankSum=-3.446;ClippingRankSum=0.000;DB;DP=63;ExcessHet=3.0103;FS=22.893;MLEAC=1;MLEAF=0.500;MQ=43.81;MQRankSum=-1.649;QD=16.66;ReadPosRankSum=0.158;SOR=1.012	GT:AD:DP:GQ:PL	0/1:31,32:63:99:1078,0,1135
2L	14417746	.	C	CCTTAAT	1302.73	.	AC=1;AF=0.500;AN=2;BaseQRankSum=-0.917;ClippingRankSum=0.000;DP=65;ExcessHet=3.0103;FS=16.831;MLEAC=1;MLEAF=0.500;MQ=43.88;MQRankSum=1.177;QD=21.01;ReadPosRankSum=-0.085;SOR=1.641	GT:AD:DP:GQ:PL	0/1:29,33:62:99:1340,0,1099
2L	14417854	.	TTTGGCCCTG	T	1067.73	.	AC=1;AF=0.500;AN=2;BaseQRankSum=-0.072;ClippingRankSum=0.000;DP=54;ExcessHet=3.0103;FS=0.000;MLEAC=1;MLEAF=0.500;MQ=43.89;MQRankSum=-1.579;QD=20.94;ReadPosRankSum=-1.310;SOR=0.591	GT:AD:DP:GQ:PL	0/1:23,28:51:99:1105,0,1218
2L	14417878	2L_14417878_SNP	T	C	1038.77	.	AC=1;AF=0.500;AN=2;BaseQRankSum=-1.481;ClippingRankSum=0.000;DB;DP=50;ExcessHet=3.0103;FS=1.064;MLEAC=1;MLEAF=0.500;MQ=43.88;MQRankSum=-1.544;QD=20.78;ReadPosRankSum=0.352;SOR=0.540	GT:AD:DP:GQ:PL	0/1:22,28:50:99:1067,0,1180
2L	14417937	.	G	GTAGC	1089.73	.	AC=1;AF=0.500;AN=2;BaseQRankSum=-1.344;ClippingRankSum=0.000;DP=47;ExcessHet=3.0103;FS=6.726;MLEAC=1;MLEAF=0.500;MQ=43.92;MQRankSum=-1.048;QD=24.77;ReadPosRankSum=0.915;SOR=0.442	GT:AD:DP:GQ:PL	0/1:16,28:44:99:1127,0,636
2L	14418195	2L_14418195_SNP	T	C	651.77	.	AC=1;AF=0.500;AN=2;BaseQRankSum=-1.307;ClippingRankSum=0.000;DB;DP=65;ExcessHet=3.0103;FS=0.947;MLEAC=1;MLEAF=0.500;MQ=44.00;MQRankSum=0.000;QD=10.03;ReadPosRankSum=1.237;SOR=0.850	GT:AD:DP:GQ:PL	0/1:31,34:65:99:680,0,650
2L	14418641	2L_14418641_SNP	C	G	1274.77	.	AC=2;AF=1.00;AN=2;DB;DP=49;ExcessHet=3.0103;FS=0.000;MLEAC=2;MLEAF=1.00;MQ=44.00;QD=26.56;SOR=0.776	GT:AD:DP:GQ:PL	1/1:0,48:48:99:1303,144,0
2L	14419094	2L_14419094_SNP	A	G	692.77	.	AC=1;AF=0.500;AN=2;BaseQRankSum=0.131;ClippingRankSum=0.000;DB;DP=49;ExcessHet=3.0103;FS=0.000;MLEAC=1;MLEAF=0.500;MQ=43.90;MQRankSum=-1.524;QD=14.43;ReadPosRankSum=-1.053;SOR=0.580	GT:AD:DP:GQ:PL	0/1:26,22:48:99:721,0,1678
2L	14419113	2L_14419113_SNP	C	T	637.77	.	AC=1;AF=0.500;AN=2;BaseQRankSum=-0.128;ClippingRankSum=0.000;DB;DP=43;ExcessHet=3.0103;FS=1.174;MLEAC=1;MLEAF=0.500;MQ=43.89;MQRankSum=-1.653;QD=14.83;ReadPosRankSum=0.103;SOR=0.495	GT:AD:DP:GQ:PL	0/1:25,18:43:99:666,0,1781
2L	14419134	2L_14419134_SNP	T	G	561.77	.	AC=1;AF=0.500;AN=2;BaseQRankSum=-2.478;ClippingRankSum=0.000;DB;DP=45;ExcessHet=3.0103;FS=2.660;MLEAC=1;MLEAF=0.500;MQ=43.89;MQRankSum=-1.803;QD=12.48;ReadPosRankSum=1.441;SOR=0.977	GT:AD:DP:GQ:PL	0/1:28,17:45:99:590,0,1737
2L	14419259	2L_14419259_SNP	G	T	532.77	.	AC=1;AF=0.500;AN=2;BaseQRankSum=3.308;ClippingRankSum=0.000;DB;DP=61;ExcessHet=3.0103;FS=1.022;MLEAC=1;MLEAF=0.500;MQ=43.72;MQRankSum=-2.554;QD=9.19;ReadPosRankSum=0.884;SOR=0.520	GT:AD:DP:GQ:PL	0/1:32,26:58:99:561,0,635
2L	14419350	2L_14419350_SNP	T	A	382.77	.	AC=1;AF=0.500;AN=2;BaseQRankSum=2.686;ClippingRankSum=0.000;DB;DP=47;ExcessHet=3.0103;FS=0.000;MLEAC=1;MLEAF=0.500;MQ=43.49;MQRankSum=-3.536;QD=8.14;ReadPosRankSum=0.658;SOR=0.668	GT:AD:DP:GQ:PL	0/1:27,20:47:99:411,0,599
2L	14419383	2L_14419383_SNP	T	C	694.77	.	AC=1;AF=0.500;AN=2;BaseQRankSum=-2.459;ClippingRankSum=0.000;DB;DP=46;ExcessHet=3.0103;FS=0.000;MLEAC=1;MLEAF=0.500;MQ=42.93;MQRankSum=-4.469;QD=15.10;ReadPosRankSum=-0.233;SOR=0.733	GT:AD:DP:GQ:PL	0/1:26,20:46:99:723,0,1032
2L	14419386	2L_14419386_SNP	G	A	694.77	.	AC=1;AF=0.500;AN=2;BaseQRankSum=-0.811;ClippingRankSum=0.000;DB;DP=46;ExcessHet=3.0103;FS=0.000;MLEAC=1;MLEAF=0.500;MQ=42.93;MQRankSum=-4.469;QD=15.10;ReadPosRankSum=-0.499;SOR=0.733	GT:AD:DP:GQ:PL	0/1:26,20:46:99:723,0,1032
2L	14419414	2L_14419414_SNP	A	C	593.77	.	AC=1;AF=0.500;AN=2;BaseQRankSum=0.195;ClippingRankSum=0.000;DB;DP=42;ExcessHet=3.0103;FS=1.234;MLEAC=1;MLEAF=0.500;MQ=42.72;MQRankSum=-5.062;QD=14.14;ReadPosRankSum=-1.192;SOR=0.446	GT:AD:DP:GQ:PL	0/1:26,16:42:99:622,0,1012
2L	14419416	2L_14419416_SNP	A	C	635.77	.	AC=1;AF=0.500;AN=2;BaseQRankSum=-3.158;ClippingRankSum=0.000;DB;DP=41;ExcessHet=3.0103;FS=1.210;MLEAC=1;MLEAF=0.500;MQ=42.62;MQRankSum=-5.257;QD=15.51;ReadPosRankSum=-1.565;SOR=0.495	GT:AD:DP:GQ:PL	0/1:25,16:41:99:664,0,1008
2L	14419427	2L_14419427_SNP	A	T	567.77	.	AC=1;AF=0.500;AN=2;BaseQRankSum=2.277;ClippingRankSum=0.000;DB;DP=40;ExcessHet=3.0103;FS=1.258;MLEAC=1;MLEAF=0.500;MQ=42.51;MQRankSum=-5.742;QD=14.19;ReadPosRankSum=-2.433;SOR=0.469	GT:AD:DP:GQ:PL	0/1:25,15:40:99:596,0,1002
2L	14419429	.	A	ATATTAAACAAACCATCGTTAAATATTTC	643.73	.	AC=1;AF=0.500;AN=2;BaseQRankSum=1.383;ClippingRankSum=0.000;DP=41;ExcessHet=3.0103;FS=1.263;MLEAC=1;MLEAF=0.500;MQ=42.47;MQRankSum=-5.812;QD=15.70;ReadPosRankSum=-2.769;SOR=0.387	GT:AD:DP:GQ:PL	0/1:25,16:41:99:681,0,996
2L	14419442	2L_14419442_SNP	T	G	449.77	.	AC=1;AF=0.500;AN=2;BaseQRankSum=-0.393;ClippingRankSum=0.000;DB;DP=42;ExcessHet=3.0103;FS=2.759;MLEAC=1;MLEAF=0.500;MQ=42.65;MQRankSum=-5.625;QD=10.71;ReadPosRankSum=-1.989;SOR=0.368	GT:AD:DP:GQ:PL	0/1:28,14:42:99:478,0,643
2L	14419461	2L_14419461_SNP	G	A	410.77	.	AC=1;AF=0.500;AN=2;BaseQRankSum=-0.740;ClippingRankSum=0.000;DB;DP=43;ExcessHet=3.0103;FS=2.953;MLEAC=1;MLEAF=0.500;MQ=42.58;MQRankSum=-5.705;QD=9.55;ReadPosRankSum=-1.595;SOR=0.264	GT:AD:DP:GQ:PL	0/1:29,14:43:99:439,0,686
2L	14419474	2L_14419474_SNP	T	A	524.77	.	AC=1;AF=0.500;AN=2;BaseQRankSum=1.851;ClippingRankSum=0.000;DB;DP=45;ExcessHet=3.0103;FS=6.888;MLEAC=1;MLEAF=0.500;MQ=42.83;MQRankSum=-5.261;QD=11.66;ReadPosRankSum=-1.421;SOR=0.876	GT:AD:DP:GQ:PL	0/1:30,15:45:99:553,0,1211
2L	14419481	.	CTTGG	C	540.73	.	AC=1;AF=0.500;AN=2;BaseQRankSum=0.606;ClippingRankSum=0.000;DP=43;ExcessHet=3.0103;FS=2.836;MLEAC=1;MLEAF=0.500;MQ=43.19;MQRankSum=-4.413;QD=12.58;ReadPosRankSum=-1.148;SOR=0.336	GT:AD:DP:GQ:PL	0/1:29,14:43:99:578,0,1218
2L	14419486	.	C	CTAAT	549.73	.	AC=1;AF=0.500;AN=2;BaseQRankSum=-0.431;ClippingRankSum=0.000;DP=42;ExcessHet=3.0103;FS=2.759;MLEAC=1;MLEAF=0.500;MQ=43.17;MQRankSum=-4.344;QD=13.09;ReadPosRankSum=-0.761;SOR=0.368	GT:AD:DP:GQ:PL	0/1:28,14:42:99:587,0,1128
2L	14419505	2L_14419505_SNP	G	T	630.77	.	AC=1;AF=0.500;AN=2;BaseQRankSum=-0.701;ClippingRankSum=0.000;DB;DP=48;ExcessHet=3.0103;FS=2.578;MLEAC=1;MLEAF=0.500;MQ=43.28;MQRankSum=-3.923;QD=13.14;ReadPosRankSum=-0.277;SOR=0.741	GT:AD:DP:GQ:PL	0/1:30,18:48:99:659,0,1206
2L	14419506	2L_14419506_SNP	T	A	630.77	.	AC=1;AF=0.500;AN=2;BaseQRankSum=-0.446;ClippingRankSum=0.000;DB;DP=48;ExcessHet=3.0103;FS=2.578;MLEAC=1;MLEAF=0.500;MQ=43.28;MQRankSum=-3.923;QD=13.14;ReadPosRankSum=-0.277;SOR=0.741	GT:AD:DP:GQ:PL	0/1:30,18:48:99:659,0,1206
2L	14419515	.	TTTC	T	692.73	.	AC=1;AF=0.500;AN=2;BaseQRankSum=0.390;ClippingRankSum=0.000;DP=52;ExcessHet=3.0103;FS=5.855;MLEAC=1;MLEAF=0.500;MQ=43.19;MQRankSum=-4.097;QD=13.32;ReadPosRankSum=-0.511;SOR=0.601	GT:AD:DP:GQ:PL	0/1:32,20:52:99:730,0,1270
2L	14420130	.	TA	T	331.73	.	AC=1;AF=0.500;AN=2;BaseQRankSum=1.318;ClippingRankSum=0.000;DP=53;ExcessHet=3.0103;FS=0.000;MLEAC=1;MLEAF=0.500;MQ=44.00;MQRankSum=0.000;QD=7.06;ReadPosRankSum=-2.142;SOR=0.610	GT:AD:DP:GQ:PL	0/1:23,24:47:99:369,0,381
2L	14420396	2L_14420396_SNP	A	T	1027.77	.	AC=2;AF=1.00;AN=2;DB;DP=38;ExcessHet=3.0103;FS=0.000;MLEAC=2;MLEAF=1.00;MQ=44.00;QD=27.05;SOR=0.798	GT:AD:DP:GQ:PL	1/1:0,38:38:99:1056,114,0
2L	14420426	2L_14420426_SNP	C	G	549.77	.	AC=1;AF=0.500;AN=2;BaseQRankSum=1.593;ClippingRankSum=0.000;DB;DP=42;ExcessHet=3.0103;FS=1.281;MLEAC=1;MLEAF=0.500;MQ=44.00;MQRankSum=0.000;QD=13.09;ReadPosRankSum=-0.708;SOR=1.123	GT:AD:DP:GQ:PL	0/1:16,26:42:99:578,0,324
2L	14420511	2L_14420511_SNP	G	T	1150.77	.	AC=2;AF=1.00;AN=2;DB;DP=44;ExcessHet=3.0103;FS=0.000;MLEAC=2;MLEAF=1.00;MQ=44.00;QD=26.15;SOR=0.883	GT:AD:DP:GQ:PL	1/1:0,44:44:99:1179,130,0
2L	14421303	2L_14421303_SNP	C	T	484.77	.	AC=1;AF=0.500;AN=2;BaseQRankSum=2.399;ClippingRankSum=0.000;DB;DP=38;ExcessHet=3.0103;FS=4.655;MLEAC=1;MLEAF=0.500;MQ=44.00;MQRankSum=0.000;QD=12.76;ReadPosRankSum=-0.859;SOR=0.589	GT:AD:DP:GQ:PL	0/1:16,22:38:99:513,0,280
2L	14422057	2L_14422057_SNP	C	T	327.77	.	AC=1;AF=0.500;AN=2;BaseQRankSum=1.960;ClippingRankSum=0.000;DB;DP=53;ExcessHet=3.0103;FS=0.000;MLEAC=1;MLEAF=0.500;MQ=43.96;MQRankSum=0.964;QD=6.30;ReadPosRankSum=-0.735;SOR=0.569	GT:AD:DP:GQ:PL	0/1:28,24:52:99:356,0,560
2L	14422277	.	C	CA	289.73	.	AC=1;AF=0.500;AN=2;BaseQRankSum=-1.023;ClippingRankSum=0.000;DP=49;ExcessHet=3.0103;FS=6.439;MLEAC=1;MLEAF=0.500;MQ=43.69;MQRankSum=-1.013;QD=6.58;ReadPosRankSum=-0.247;SOR=0.842	GT:AD:DP:GQ:PL	0/1:22,22:44:99:327,0,295
2L	14422646	2L_14422646_SNP	G	A	1477.77	.	AC=2;AF=1.00;AN=2;DB;DP=54;ExcessHet=3.0103;FS=0.000;MLEAC=2;MLEAF=1.00;MQ=44.00;QD=27.37;SOR=0.693	GT:AD:DP:GQ:PL	1/1:0,54:54:99:1506,162,0
2L	14423047	2L_14423047_SNP	T	G	1303.77	.	AC=1;AF=0.500;AN=2;BaseQRankSum=-1.668;ClippingRankSum=0.000;DB;DP=75;ExcessHet=3.0103;FS=9.755;MLEAC=1;MLEAF=0.500;MQ=44.00;MQRankSum=0.000;QD=17.38;ReadPosRankSum=0.621;SOR=1.267	GT:AD:DP:GQ:PL	0/1:39,36:75:99:1332,0,1701
2L	14423053	2L_14423053_SNP	T	A	1369.77	.	AC=1;AF=0.500;AN=2;BaseQRankSum=0.539;ClippingRankSum=0.000;DB;DP=74;ExcessHet=3.0103;FS=12.091;MLEAC=1;MLEAF=0.500;MQ=44.00;MQRankSum=0.000;QD=18.51;ReadPosRankSum=-0.005;SOR=1.301	GT:AD:DP:GQ:PL	0/1:37,37:74:99:1398,0,1669
2L	14423078	.	A	AT	862.73	.	AC=1;AF=0.500;AN=2;BaseQRankSum=0.308;ClippingRankSum=0.000;DP=73;ExcessHet=3.0103;FS=17.596;MLEAC=1;MLEAF=0.500;MQ=44.00;MQRankSum=0.000;QD=12.15;ReadPosRankSum=-0.150;SOR=1.641	GT:AD:DP:GQ:PL	0/1:35,36:71:99:900,0,827
2L	14423117	2L_14423117_SNP	T	C	690.77	.	AC=1;AF=0.500;AN=2;BaseQRankSum=-1.501;ClippingRankSum=0.000;DB;DP=73;ExcessHet=3.0103;FS=14.448;MLEAC=1;MLEAF=0.500;MQ=44.00;MQRankSum=0.000;QD=9.46;ReadPosRankSum=0.593;SOR=0.801	GT:AD:DP:GQ:PL	0/1:39,34:73:99:719,0,870
2L	14423255	2L_14423255_SNP	A	G	679.77	.	AC=1;AF=0.500;AN=2;BaseQRankSum=-2.576;ClippingRankSum=0.000;DB;DP=63;ExcessHet=3.0103;FS=3.442;MLEAC=1;MLEAF=0.500;MQ=44.00;MQRankSum=0.000;QD=10.79;ReadPosRankSum=0.362;SOR=0.807	GT:AD:DP:GQ:PL	0/1:29,34:63:99:708,0,611
2L	14425410	.	T	TA	280.73	.	AC=1;AF=0.500;AN=2;BaseQRankSum=0.075;ClippingRankSum=0.000;DP=49;ExcessHet=3.0103;FS=1.223;MLEAC=1;MLEAF=0.500;MQ=44.00;MQRankSum=0.000;QD=6.53;ReadPosRankSum=-0.073;SOR=0.976	GT:AD:DP:GQ:PL	0/1:21,22:43:99:318,0,240
2L	14425853	2L_14425853_SNP	T	C	396.77	.	AC=1;AF=0.500;AN=2;BaseQRankSum=-0.151;ClippingRankSum=0.000;DB;DP=33;ExcessHet=3.0103;FS=4.158;MLEAC=1;MLEAF=0.500;MQ=44.00;MQRankSum=0.000;QD=12.80;ReadPosRankSum=1.020;SOR=0.165	GT:AD:DP:GQ:PL	0/1:19,12:31:99:425,0,944
2L	14425854	2L_14425854_SNP	T	A	396.77	.	AC=1;AF=0.500;AN=2;BaseQRankSum=-0.892;ClippingRankSum=0.000;DB;DP=33;ExcessHet=3.0103;FS=4.158;MLEAC=1;MLEAF=0.500;MQ=44.00;MQRankSum=0.000;QD=12.80;ReadPosRankSum=0.972;SOR=0.165	GT:AD:DP:GQ:PL	0/1:19,12:31:99:425,0,944
2L	14426769	.	CAAAA	C,CAAA	1016.73	.	AC=1,1;AF=0.500,0.500;AN=2;DP=41;ExcessHet=3.0103;FS=0.000;MLEAC=1,1;MLEAF=0.500,0.500;MQ=43.95;QD=28.24;SOR=0.927	GT:AD:DP:GQ:PL	1/2:0,18,18:36:99:1054,373,708,706,0,640
2L	14426924	.	A	ACAG	434.73	.	AC=1;AF=0.500;AN=2;BaseQRankSum=0.027;ClippingRankSum=0.000;DP=32;ExcessHet=3.0103;FS=9.204;MLEAC=1;MLEAF=0.500;MQ=43.88;MQRankSum=1.038;QD=16.10;ReadPosRankSum=-1.824;SOR=0.349	GT:AD:DP:GQ:PL	0/1:14,13:27:99:472,0,507
2L	14427007	2L_14427007_SNP	T	A	463.77	.	AC=1;AF=0.500;AN=2;BaseQRankSum=-1.992;ClippingRankSum=0.000;DB;DP=39;ExcessHet=3.0103;FS=1.287;MLEAC=1;MLEAF=0.500;MQ=43.85;MQRankSum=0.336;QD=11.89;ReadPosRankSum=0.861;SOR=0.389	GT:AD:DP:GQ:PL	0/1:16,23:39:99:492,0,326
2L	14427120	2L_14427120_SNP	C	T	312.77	.	AC=1;AF=0.500;AN=2;BaseQRankSum=-1.179;ClippingRankSum=0.000;DB;DP=37;ExcessHet=3.0103;FS=10.673;MLEAC=1;MLEAF=0.500;MQ=44.00;MQRankSum=0.000;QD=8.45;ReadPosRankSum=-0.516;SOR=0.523	GT:AD:DP:GQ:PL	0/1:21,16:37:99:341,0,506
2L	14427274	2L_14427274_SNP	A	T	308.77	.	AC=1;AF=0.500;AN=2;BaseQRankSum=0.334;ClippingRankSum=0.000;DB;DP=39;ExcessHet=3.0103;FS=0.000;MLEAC=1;MLEAF=0.500;MQ=44.00;MQRankSum=0.000;QD=7.92;ReadPosRankSum=-0.344;SOR=0.846	GT:AD:DP:GQ:PL	0/1:23,16:39:99:337,0,541
2L	14427331	2L_14427331_SNP	C	G	303.77	.	AC=1;AF=0.500;AN=2;BaseQRankSum=-0.285;ClippingRankSum=0.000;DB;DP=47;ExcessHet=3.0103;FS=0.000;MLEAC=1;MLEAF=0.500;MQ=44.00;MQRankSum=0.000;QD=6.46;ReadPosRankSum=0.543;SOR=0.700	GT:AD:DP:GQ:PL	0/1:29,18:47:99:332,0,625
2L	14427856	.	T	TGCCCCCCCCCCCCCAACA	708.73	.	AC=2;AF=1.00;AN=2;DP=8;ExcessHet=3.0103;FS=0.000;MLEAC=2;MLEAF=1.00;MQ=44.00;QD=28.87;SOR=0.941	GT:AD:DP:GQ:PL	1/1:0,7:7:56:746,56,0
2L	14428207	.	C	CT	834.73	.	AC=2;AF=1.00;AN=2;BaseQRankSum=-0.909;ClippingRankSum=0.000;DP=47;ExcessHet=3.0103;FS=3.118;MLEAC=2;MLEAF=1.00;MQ=44.00;MQRankSum=0.000;QD=20.36;ReadPosRankSum=0.804;SOR=0.378	GT:AD:DP:GQ:PL	1/1:1,40:41:99:872,101,0
2L	14429467	2L_14429467_SNP	T	C	1772.77	.	AC=2;AF=1.00;AN=2;DB;DP=40;ExcessHet=3.0103;FS=0.000;MLEAC=2;MLEAF=1.00;MQ=43.06;QD=30.56;SOR=0.902	GT:AD:DP:GQ:PL	1/1:0,40:40:99:1801,121,0
2L	14429471	2L_14429471_SNP	C	T	1816.77	.	AC=2;AF=1.00;AN=2;DB;DP=40;ExcessHet=3.0103;FS=0.000;MLEAC=2;MLEAF=1.00;MQ=43.06;QD=24.17;SOR=0.902	GT:AD:DP:GQ:PL	1/1:0,40:40:99:1845,123,0
2L	14429478	2L_14429478_SNP	T	C	1771.77	.	AC=2;AF=1.00;AN=2;DB;DP=40;ExcessHet=3.0103;FS=0.000;MLEAC=2;MLEAF=1.00;MQ=43.06;QD=28.07;SOR=1.022	GT:AD:DP:GQ:PL	1/1:0,40:40:99:1800,120,0
2L	14429481	2L_14429481_SNP	G	C	1771.77	.	AC=2;AF=1.00;AN=2;DB;DP=39;ExcessHet=3.0103;FS=0.000;MLEAC=2;MLEAF=1.00;MQ=43.04;QD=35.36;SOR=0.968	GT:AD:DP:GQ:PL	1/1:0,39:39:99:1800,120,0
2L	14429486	.	CAACTGCTGAGAAACAGACCGTGGAGGGT	C	1718.73	.	AC=2;AF=1.00;AN=2;DP=39;ExcessHet=3.0103;FS=0.000;MLEAC=2;MLEAF=1.00;MQ=43.04;QD=32.14;SOR=0.968	GT:AD:DP:GQ:PL	1/1:0,39:39:99:1756,118,0
2L	14429601	2L_14429601_SNP	C	T	1218.77	.	AC=2;AF=1.00;AN=2;DB;DP=45;ExcessHet=3.0103;FS=0.000;MLEAC=2;MLEAF=1.00;MQ=43.76;QD=27.70;SOR=1.230	GT:AD:DP:GQ:PL	1/1:0,44:44:99:1247,132,0
2L	14429716	2L_14429716_SNP	A	T	1561.77	.	AC=2;AF=1.00;AN=2;DB;DP=57;ExcessHet=3.0103;FS=0.000;MLEAC=2;MLEAF=1.00;MQ=43.79;QD=27.40;SOR=1.238	GT:AD:DP:GQ:PL	1/1:0,57:57:99:1590,171,0
2L	14429820	2L_14429820_SNP	T	A	1655.77	.	AC=2;AF=1.00;AN=2;DB;DP=61;ExcessHet=3.0103;FS=0.000;MLEAC=2;MLEAF=1.00;MQ=43.87;QD=27.14;SOR=0.725	GT:AD:DP:GQ:PL	1/1:0,61:61:99:1684,183,0
2L	14429891	2L_14429891_SNP	G	A	485.77	.	AC=1;AF=0.500;AN=2;BaseQRankSum=1.626;ClippingRankSum=0.000;DB;DP=57;ExcessHet=3.0103;FS=3.633;MLEAC=1;MLEAF=0.500;MQ=43.97;MQRankSum=-1.096;QD=8.52;ReadPosRankSum=0.166;SOR=1.189	GT:AD:DP:GQ:PL	0/1:32,25:57:99:514,0,717
2L	14430090	.	T	TC	2309.73	.	AC=2;AF=1.00;AN=2;DP=60;ExcessHet=3.0103;FS=0.000;MLEAC=2;MLEAF=1.00;MQ=43.97;QD=31.47;SOR=0.760	GT:AD:DP:GQ:PL	1/1:0,60:60:99:2347,184,0
2L	14430098	.	C	CT	452.73	.	AC=1;AF=0.500;AN=2;BaseQRankSum=0.712;ClippingRankSum=0.000;DP=58;ExcessHet=3.0103;FS=3.917;MLEAC=1;MLEAF=0.500;MQ=43.97;MQRankSum=0.000;QD=8.88;ReadPosRankSum=-0.850;SOR=1.009	GT:AD:DP:GQ:PL	0/1:24,27:51:99:490,0,398
2L	14430210	2L_14430210_SNP	G	A	652.77	.	AC=1;AF=0.500;AN=2;BaseQRankSum=3.031;ClippingRankSum=0.000;DB;DP=56;ExcessHet=3.0103;FS=2.207;MLEAC=1;MLEAF=0.500;MQ=43.97;MQRankSum=-0.862;QD=11.66;ReadPosRankSum=0.482;SOR=0.570	GT:AD:DP:GQ:PL	0/1:25,31:56:99:681,0,508
2L	14430274	2L_14430274_SNP	T	G	1461.77	.	AC=2;AF=1.00;AN=2;DB;DP=54;ExcessHet=3.0103;FS=0.000;MLEAC=2;MLEAF=1.00;MQ=43.96;QD=27.07;SOR=0.767	GT:AD:DP:GQ:PL	1/1:0,54:54:99:1490,162,0
2L	14430406	2L_14430406_SNP	T	C	1511.77	.	AC=2;AF=1.00;AN=2;DB;DP=56;ExcessHet=3.0103;FS=0.000;MLEAC=2;MLEAF=1.00;MQ=44.00;QD=27.00;SOR=0.693	GT:AD:DP:GQ:PL	1/1:0,56:56:99:1540,168,0
2L	14430791	.	T	C	597.77	.	AC=1;AF=0.500;AN=2;BaseQRankSum=-0.011;ClippingRankSum=0.000;DP=50;ExcessHet=3.0103;FS=1.114;MLEAC=1;MLEAF=0.500;MQ=44.00;MQRankSum=0.000;QD=12.20;ReadPosRankSum=-1.311;SOR=0.461	GT:AD:DP:GQ:PL	0/1:22,27:49:99:626,0,457
2L	14430872	2L_14430872_SNP	C	A	1699.77	.	AC=2;AF=1.00;AN=2;DB;DP=63;ExcessHet=3.0103;FS=0.000;MLEAC=2;MLEAF=1.00;MQ=44.00;QD=27.42;SOR=1.057	GT:AD:DP:GQ:PL	1/1:0,62:62:99:1728,186,0
2L	14430887	2L_14430887_SNP	C	G	1655.77	.	AC=2;AF=1.00;AN=2;DB;DP=62;ExcessHet=3.0103;FS=0.000;MLEAC=2;MLEAF=1.00;MQ=44.00;QD=26.71;SOR=0.976	GT:AD:DP:GQ:PL	1/1:0,62:62:99:1684,185,0
2L	14431966	2L_14431966_SNP	A	G	632.77	.	AC=1;AF=0.500;AN=2;BaseQRankSum=-0.662;ClippingRankSum=0.000;DB;DP=61;ExcessHet=3.0103;FS=0.000;MLEAC=1;MLEAF=0.500;MQ=43.76;MQRankSum=-2.819;QD=10.37;ReadPosRankSum=0.998;SOR=0.765	GT:AD:DP:GQ:PL	0/1:31,30:61:99:661,0,641
2L	14431978	.	TG	T	1198.73	.	AC=1;AF=0.500;AN=2;BaseQRankSum=-2.919;ClippingRankSum=0.000;DP=63;ExcessHet=3.0103;FS=0.000;MLEAC=1;MLEAF=0.500;MQ=43.77;MQRankSum=-2.771;QD=19.33;ReadPosRankSum=0.852;SOR=0.693	GT:AD:DP:GQ:PL	0/1:31,31:62:99:1236,0,1456
2L	14431980	.	G	A	1207.77	.	AC=1;AF=0.500;AN=2;BaseQRankSum=0.767;ClippingRankSum=0.000;DP=62;ExcessHet=3.0103;FS=0.000;MLEAC=1;MLEAF=0.500;MQ=43.76;MQRankSum=-2.771;QD=19.48;ReadPosRankSum=0.922;SOR=0.693	GT:AD:DP:GQ:PL	0/1:31,31:62:99:1236,0,1456
2L	14431988	2L_14431988_SNP	C	T	1224.77	.	AC=1;AF=0.500;AN=2;BaseQRankSum=-1.329;ClippingRankSum=0.000;DB;DP=61;ExcessHet=3.0103;FS=0.000;MLEAC=1;MLEAF=0.500;MQ=43.71;MQRankSum=-2.943;QD=20.08;ReadPosRankSum=0.794;SOR=0.749	GT:AD:DP:GQ:PL	0/1:30,31:61:99:1253,0,1414
2L	14431990	2L_14431990_SNP	C	G	1182.77	.	AC=1;AF=0.500;AN=2;BaseQRankSum=0.536;ClippingRankSum=0.000;DB;DP=61;ExcessHet=3.0103;FS=0.000;MLEAC=1;MLEAF=0.500;MQ=43.71;MQRankSum=-2.943;QD=19.39;ReadPosRankSum=0.786;SOR=0.749	GT:AD:DP:GQ:PL	0/1:30,31:61:99:1211,0,1417
2L	14431995	2L_14431995_SNP	C	T	1095.77	.	AC=1;AF=0.500;AN=2;BaseQRankSum=1.894;ClippingRankSum=0.000;DB;DP=60;ExcessHet=3.0103;FS=0.000;MLEAC=1;MLEAF=0.500;MQ=43.71;MQRankSum=-3.096;QD=18.26;ReadPosRankSum=1.287;SOR=0.588	GT:AD:DP:GQ:PL	0/1:31,29:60:99:1124,0,1452
2L	14432015	2L_14432015_SNP	G	A	1332.77	.	AC=1;AF=0.500;AN=2;BaseQRankSum=1.340;ClippingRankSum=0.000;DB;DP=65;ExcessHet=3.0103;FS=0.000;MLEAC=1;MLEAF=0.500;MQ=43.73;MQRankSum=-2.759;QD=20.50;ReadPosRankSum=-1.040;SOR=0.591	GT:AD:DP:GQ:PL	0/1:30,35:65:99:1361,0,1205
2L	14432023	2L_14432023_SNP	T	A	1356.77	.	AC=1;AF=0.500;AN=2;BaseQRankSum=-1.170;ClippingRankSum=0.000;DB;DP=64;ExcessHet=3.0103;FS=0.000;MLEAC=1;MLEAF=0.500;MQ=43.73;MQRankSum=-2.630;QD=21.20;ReadPosRankSum=-1.760;SOR=0.638	GT:AD:DP:GQ:PL	0/1:28,36:64:99:1385,0,1151
2L	14432037	2L_14432037_SNP	G	A	839.77	.	AC=1;AF=0.500;AN=2;BaseQRankSum=-0.513;ClippingRankSum=0.000;DB;DP=66;ExcessHet=3.0103;FS=0.950;MLEAC=1;MLEAF=0.500;MQ=43.73;MQRankSum=-2.476;QD=12.72;ReadPosRankSum=-2.244;SOR=0.885	GT:AD:DP:GQ:PL	0/1:27,39:66:99:868,0,530
2L	14432065	2L_14432065_SNP	G	A	1303.77	.	AC=1;AF=0.500;AN=2;BaseQRankSum=-2.754;ClippingRankSum=0.000;DB;DP=60;ExcessHet=3.0103;FS=0.000;MLEAC=1;MLEAF=0.500;MQ=43.74;MQRankSum=-2.424;QD=21.73;ReadPosRankSum=0.328;SOR=0.662	GT:AD:DP:GQ:PL	0/1:26,34:60:99:1332,0,1086
2L	14432066	2L_14432066_SNP	G	A	1303.77	.	AC=1;AF=0.500;AN=2;BaseQRankSum=1.748;ClippingRankSum=0.000;DB;DP=60;ExcessHet=3.0103;FS=0.000;MLEAC=1;MLEAF=0.500;MQ=43.74;MQRankSum=-2.424;QD=21.73;ReadPosRankSum=0.403;SOR=0.662	GT:AD:DP:GQ:PL	0/1:26,34:60:99:1332,0,1086
2L	14432080	.	G	GC	1201.73	.	AC=1;AF=0.500;AN=2;BaseQRankSum=-0.220;ClippingRankSum=0.000;DP=55;ExcessHet=3.0103;FS=1.040;MLEAC=1;MLEAF=0.500;MQ=43.73;MQRankSum=-2.402;QD=22.25;ReadPosRankSum=1.190;SOR=0.529	GT:AD:DP:GQ:PL	0/1:23,31:54:99:1239,0,1074
2L	14432084	2L_14432084_SNP	G	T	1181.77	.	AC=1;AF=0.500;AN=2;BaseQRankSum=-0.873;ClippingRankSum=0.000;DB;DP=55;ExcessHet=3.0103;FS=2.335;MLEAC=1;MLEAF=0.500;MQ=43.73;MQRankSum=-2.452;QD=21.49;ReadPosRankSum=1.511;SOR=0.365	GT:AD:DP:GQ:PL	0/1:24,31:55:99:1210,0,1077
2L	14432097	2L_14432097_SNP	G	A	630.77	.	AC=1;AF=0.500;AN=2;BaseQRankSum=0.754;ClippingRankSum=0.000;DB;DP=53;ExcessHet=3.0103;FS=5.712;MLEAC=1;MLEAF=0.500;MQ=43.80;MQRankSum=-1.941;QD=11.90;ReadPosRankSum=1.575;SOR=0.249	GT:AD:DP:GQ:PL	0/1:22,31:53:99:659,0,427
2L	14432347	.	G	C	620.77	.	AC=1;AF=0.500;AN=2;BaseQRankSum=0.793;ClippingRankSum=0.000;DP=54;ExcessHet=3.0103;FS=1.079;MLEAC=1;MLEAF=0.500;MQ=43.75;MQRankSum=-1.584;QD=11.71;ReadPosRankSum=-0.453;SOR=0.455	GT:AD:DP:GQ:PL	0/1:24,29:53:99:649,0,470
2L	14432652	.	C	T	442.77	.	AC=1;AF=0.500;AN=2;BaseQRankSum=1.463;ClippingRankSum=0.000;DP=47;ExcessHet=3.0103;FS=0.000;MLEAC=1;MLEAF=0.500;MQ=43.55;MQRankSum=1.686;QD=9.42;ReadPosRankSum=0.904;SOR=0.622	GT:AD:DP:GQ:PL	0/1:25,22:47:99:471,0,548
2L	14432860	.	T	TATCTGA	2502.73	.	AC=2;AF=1.00;AN=2;DP=60;ExcessHet=3.0103;FS=0.000;MLEAC=2;MLEAF=1.00;MQ=45.65;QD=27.49;SOR=1.047	GT:AD:DP:GQ:PL	1/1:0,57:57:99:2540,177,0
2L	14433154	.	TCCG	T	1240.73	.	AC=1;AF=0.500;AN=2;BaseQRankSum=-2.282;ClippingRankSum=0.000;DP=58;ExcessHet=3.0103;FS=1.064;MLEAC=1;MLEAF=0.500;MQ=44.71;MQRankSum=-2.464;QD=22.98;ReadPosRankSum=-0.555;SOR=0.957	GT:AD:DP:GQ:PL	0/1:22,32:54:99:1278,0,883
2L	14433287	.	T	TTATTTTC	1256.73	.	AC=2;AF=1.00;AN=2;BaseQRankSum=-1.426;ClippingRankSum=0.000;DP=70;ExcessHet=3.0103;FS=0.000;MLEAC=2;MLEAF=1.00;MQ=46.00;MQRankSum=0.459;QD=20.95;ReadPosRankSum=-1.133;SOR=1.085	GT:AD:DP:GQ:PL	1/1:2,58:60:99:1294,143,0
2L	14433549	2L_14433549_SNP	G	T	455.77	.	AC=1;AF=0.500;AN=2;BaseQRankSum=0.157;ClippingRankSum=0.000;DB;DP=78;ExcessHet=3.0103;FS=0.913;MLEAC=1;MLEAF=0.500;MQ=43.97;MQRankSum=0.762;QD=5.92;ReadPosRankSum=0.982;SOR=0.906	GT:AD:DP:GQ:PL	0/1:50,27:77:99:484,0,2029
2L	14433551	2L_14433551_SNP	C	T	1120.77	.	AC=1;AF=0.500;AN=2;BaseQRankSum=1.556;ClippingRankSum=0.000;DB;DP=78;ExcessHet=3.0103;FS=0.894;MLEAC=1;MLEAF=0.500;MQ=43.97;MQRankSum=-0.708;QD=14.56;ReadPosRankSum=-0.943;SOR=0.583	GT:AD:DP:GQ:PL	0/1:27,50:77:99:1149,0,946
2L	14433677	2L_14433677_SNP	G	T	520.77	.	AC=1;AF=0.500;AN=2;BaseQRankSum=0.276;ClippingRankSum=0.000;DB;DP=74;ExcessHet=3.0103;FS=0.917;MLEAC=1;MLEAF=0.500;MQ=43.95;MQRankSum=1.143;QD=7.13;ReadPosRankSum=0.255;SOR=0.502	GT:AD:DP:GQ:PL	0/1:45,28:73:99:549,0,1000
2L	14433679	2L_14433679_SNP	A	T	3338.77	.	AC=2;AF=1.00;AN=2;DB;DP=76;ExcessHet=3.0103;FS=0.000;MLEAC=2;MLEAF=1.00;MQ=43.95;QD=30.22;SOR=0.801	GT:AD:DP:GQ:PL	1/1:0,76:76:99:3367,229,0
2L	14433687	2L_14433687_SNP	A	G	3244.77	.	AC=2;AF=1.00;AN=2;DB;DP=73;ExcessHet=3.0103;FS=0.000;MLEAC=2;MLEAF=1.00;MQ=43.95;QD=30.35;SOR=0.836	GT:AD:DP:GQ:PL	1/1:0,73:73:99:3273,223,0
2L	14433815	2L_14433815_SNP	G	T	1210.77	.	AC=1;AF=0.500;AN=2;BaseQRankSum=0.442;ClippingRankSum=0.000;DB;DP=69;ExcessHet=3.0103;FS=15.215;MLEAC=1;MLEAF=0.500;MQ=43.83;MQRankSum=-2.646;QD=17.55;ReadPosRankSum=-0.823;SOR=1.411	GT:AD:DP:GQ:PL	0/1:36,33:69:99:1239,0,1588
2L	14433822	2L_14433822_SNP	G	T	1176.77	.	AC=1;AF=0.500;AN=2;BaseQRankSum=0.405;ClippingRankSum=0.000;DB;DP=68;ExcessHet=3.0103;FS=12.919;MLEAC=1;MLEAF=0.500;MQ=43.83;MQRankSum=-2.688;QD=17.31;ReadPosRankSum=-1.383;SOR=1.082	GT:AD:DP:GQ:PL	0/1:36,32:68:99:1205,0,1612
2L	14433876	.	C	CAT	927.73	.	AC=1;AF=0.500;AN=2;BaseQRankSum=0.719;ClippingRankSum=0.000;DP=66;ExcessHet=3.0103;FS=11.066;MLEAC=1;MLEAF=0.500;MQ=43.85;MQRankSum=-3.004;QD=14.27;ReadPosRankSum=-0.163;SOR=1.094	GT:AD:DP:GQ:PL	0/1:41,24:65:99:965,0,3017
2L	14433878	.	C	CAT	927.73	.	AC=1;AF=0.500;AN=2;BaseQRankSum=-0.937;ClippingRankSum=0.000;DP=68;ExcessHet=3.0103;FS=6.694;MLEAC=1;MLEAF=0.500;MQ=43.86;MQRankSum=-2.917;QD=13.64;ReadPosRankSum=-0.429;SOR=0.814	GT:AD:DP:GQ:PL	0/1:42,26:68:99:965,0,3017
2L	14433886	2L_14433886_SNP	C	A	1020.77	.	AC=1;AF=0.500;AN=2;BaseQRankSum=0.104;ClippingRankSum=0.000;DB;DP=70;ExcessHet=3.0103;FS=8.375;MLEAC=1;MLEAF=0.500;MQ=43.86;MQRankSum=-2.808;QD=14.58;ReadPosRankSum=-0.600;SOR=0.745	GT:AD:DP:GQ:PL	0/1:42,28:70:99:1049,0,3022
2L	14433898	2L_14433898_SNP	A	T	1101.77	.	AC=1;AF=0.500;AN=2;BaseQRankSum=1.589;ClippingRankSum=0.000;DB;DP=72;ExcessHet=3.0103;FS=8.096;MLEAC=1;MLEAF=0.500;MQ=43.86;MQRankSum=-2.711;QD=15.30;ReadPosRankSum=-0.588;SOR=0.477	GT:AD:DP:GQ:PL	0/1:42,30:72:99:1130,0,2972
2L	14433909	.	GA	G	1059.73	.	AC=1;AF=0.500;AN=2;BaseQRankSum=-1.499;ClippingRankSum=0.000;DP=69;ExcessHet=3.0103;FS=4.870;MLEAC=1;MLEAF=0.500;MQ=43.83;MQRankSum=-2.976;QD=15.36;ReadPosRankSum=-0.268;SOR=0.416	GT:AD:DP:GQ:PL	0/1:40,29:69:99:1097,0,2632
2L	14433919	.	A	AAG	1128.73	.	AC=1;AF=0.500;AN=2;BaseQRankSum=-1.299;ClippingRankSum=0.000;DP=68;ExcessHet=3.0103;FS=4.838;MLEAC=1;MLEAF=0.500;MQ=43.83;MQRankSum=-2.940;QD=16.60;ReadPosRankSum=-0.025;SOR=0.437	GT:AD:DP:GQ:PL	0/1:39,29:68:99:1166,0,2533
2L	14433936	2L_14433936_SNP	G	A	1089.77	.	AC=1;AF=0.500;AN=2;BaseQRankSum=-0.434;ClippingRankSum=0.000;DB;DP=64;ExcessHet=3.0103;FS=3.461;MLEAC=1;MLEAF=0.500;MQ=43.85;MQRankSum=-2.524;QD=17.03;ReadPosRankSum=-0.203;SOR=0.472	GT:AD:DP:GQ:PL	0/1:35,29:64:99:1118,0,2008
2L	14434027	.	C	CA	242.73	.	AC=1;AF=0.500;AN=2;BaseQRankSum=-0.125;ClippingRankSum=0.000;DP=50;ExcessHet=3.0103;FS=10.930;MLEAC=1;MLEAF=0.500;MQ=43.96;MQRankSum=-1.171;QD=5.16;ReadPosRankSum=-1.184;SOR=1.091	GT:AD:DP:GQ:PL	0/1:28,19:47:99:280,0,446
2L	14434057	2L_14434057_SNP	A	G	338.77	.	AC=1;AF=0.500;AN=2;BaseQRankSum=-3.459;ClippingRankSum=0.000;DB;DP=48;ExcessHet=3.0103;FS=11.161;MLEAC=1;MLEAF=0.500;MQ=43.96;MQRankSum=-1.193;QD=7.06;ReadPosRankSum=-1.542;SOR=1.079	GT:AD:DP:GQ:PL	0/1:29,19:48:99:367,0,654
2L	14434210	2L_14434210_SNP	A	C	546.77	.	AC=1;AF=0.500;AN=2;BaseQRankSum=-0.375;ClippingRankSum=0.000;DB;DP=54;ExcessHet=3.0103;FS=1.067;MLEAC=1;MLEAF=0.500;MQ=43.96;MQRankSum=1.037;QD=10.13;ReadPosRankSum=0.651;SOR=1.018	GT:AD:DP:GQ:PL	0/1:27,27:54:99:575,0,562
2L	14434430	2L_14434430_SNP	A	T	558.77	.	AC=1;AF=0.500;AN=2;BaseQRankSum=2.096;ClippingRankSum=0.000;DB;DP=39;ExcessHet=3.0103;FS=0.000;MLEAC=1;MLEAF=0.500;MQ=43.95;MQRankSum=-0.695;QD=14.33;ReadPosRankSum=-0.357;SOR=0.532	GT:AD:DP:GQ:PL	0/1:14,25:39:99:587,0,249
2L	14434469	2L_14434469_SNP	G	C	444.77	.	AC=1;AF=0.500;AN=2;BaseQRankSum=-0.533;ClippingRankSum=0.000;DB;DP=39;ExcessHet=3.0103;FS=2.747;MLEAC=1;MLEAF=0.500;MQ=44.00;MQRankSum=0.000;QD=11.40;ReadPosRankSum=2.135;SOR=1.179	GT:AD:DP:GQ:PL	0/1:17,22:39:99:473,0,346
2L	14434576	.	CA	C	466.73	.	AC=1;AF=0.500;AN=2;BaseQRankSum=1.894;ClippingRankSum=0.000;DP=49;ExcessHet=3.0103;FS=0.000;MLEAC=1;MLEAF=0.500;MQ=44.00;MQRankSum=0.000;QD=9.93;ReadPosRankSum=0.431;SOR=0.586	GT:AD:DP:GQ:PL	0/1:20,27:47:99:504,0,348
2L	14434589	2L_14434589_SNP	A	T	1049.77	.	AC=1;AF=0.500;AN=2;BaseQRankSum=-0.283;ClippingRankSum=0.000;DB;DP=46;ExcessHet=3.0103;FS=1.177;MLEAC=1;MLEAF=0.500;MQ=44.00;MQRankSum=0.000;QD=22.82;ReadPosRankSum=-0.293;SOR=0.458	GT:AD:DP:GQ:PL	0/1:18,28:46:99:1078,0,860
2L	14434598	2L_14434598_SNP	T	C	1029.77	.	AC=1;AF=0.500;AN=2;BaseQRankSum=0.957;ClippingRankSum=0.000;DB;DP=45;ExcessHet=3.0103;FS=0.000;MLEAC=1;MLEAF=0.500;MQ=44.00;MQRankSum=0.000;QD=22.88;ReadPosRankSum=-0.290;SOR=0.638	GT:AD:DP:GQ:PL	0/1:18,27:45:99:1058,0,832
2L	14434798	.	C	CTATG	1084.73	.	AC=1;AF=0.500;AN=2;BaseQRankSum=0.559;ClippingRankSum=0.000;DP=55;ExcessHet=3.0103;FS=0.000;MLEAC=1;MLEAF=0.500;MQ=44.00;MQRankSum=0.000;QD=19.72;ReadPosRankSum=2.005;SOR=0.752	GT:AD:DP:GQ:PL	0/1:27,28:55:99:1122,0,2124
2L	14434804	2L_14434804_SNP	G	A	1123.77	.	AC=1;AF=0.500;AN=2;BaseQRankSum=2.976;ClippingRankSum=0.000;DB;DP=58;ExcessHet=3.0103;FS=0.000;MLEAC=1;MLEAF=0.500;MQ=44.00;MQRankSum=0.000;QD=19.38;ReadPosRankSum=1.510;SOR=0.811	GT:AD:DP:GQ:PL	0/1:28,30:58:99:1152,0,2157
2L	14434893	2L_14434893_SNP	G	A	614.77	.	AC=1;AF=0.500;AN=2;BaseQRankSum=-0.563;ClippingRankSum=0.000;DB;DP=54;ExcessHet=3.0103;FS=12.599;MLEAC=1;MLEAF=0.500;MQ=44.00;MQRankSum=0.000;QD=11.38;ReadPosRankSum=-1.284;SOR=1.295	GT:AD:DP:GQ:PL	0/1:25,29:54:99:643,0,526
2L	14435148	2L_14435148_SNP	T	A	839.77	.	AC=1;AF=0.500;AN=2;BaseQRankSum=-3.305;ClippingRankSum=0.000;DB;DP=72;ExcessHet=3.0103;FS=0.000;MLEAC=1;MLEAF=0.500;MQ=44.00;MQRankSum=0.000;QD=11.66;ReadPosRankSum=-0.737;SOR=0.671	GT:AD:DP:GQ:PL	0/1:32,40:72:99:868,0,673
2L	14435258	2L_14435258_SNP	G	T	866.77	.	AC=1;AF=0.500;AN=2;BaseQRankSum=1.884;ClippingRankSum=0.000;DB;DP=66;ExcessHet=3.0103;FS=3.417;MLEAC=1;MLEAF=0.500;MQ=44.00;MQRankSum=0.000;QD=13.33;ReadPosRankSum=0.681;SOR=0.767	GT:AD:DP:GQ:PL	0/1:27,38:65:99:895,0,560
2L	14435421	2L_14435421_SNP	A	T	1313.77	.	AC=1;AF=0.500;AN=2;BaseQRankSum=0.048;ClippingRankSum=0.000;DB;DP=65;ExcessHet=3.0103;FS=0.942;MLEAC=1;MLEAF=0.500;MQ=44.00;MQRankSum=0.000;QD=20.21;ReadPosRankSum=-0.311;SOR=0.877	GT:AD:DP:GQ:PL	0/1:32,33:65:99:1342,0,2445
2L	14435424	2L_14435424_SNP	T	A	1313.77	.	AC=1;AF=0.500;AN=2;BaseQRankSum=-1.912;ClippingRankSum=0.000;DB;DP=67;ExcessHet=3.0103;FS=0.930;MLEAC=1;MLEAF=0.500;MQ=44.00;MQRankSum=0.000;QD=19.61;ReadPosRankSum=-0.246;SOR=0.871	GT:AD:DP:GQ:PL	0/1:33,34:67:99:1342,0,2445
2L	14435434	2L_14435434_SNP	A	T	1273.77	.	AC=1;AF=0.500;AN=2;BaseQRankSum=-0.436;ClippingRankSum=0.000;DB;DP=66;ExcessHet=3.0103;FS=0.000;MLEAC=1;MLEAF=0.500;MQ=44.00;MQRankSum=0.000;QD=19.30;ReadPosRankSum=-1.492;SOR=0.798	GT:AD:DP:GQ:PL	0/1:32,34:66:99:1302,0,2399
2L	14435551	.	A	AT	1779.73	.	AC=1;AF=0.500;AN=2;BaseQRankSum=-1.270;ClippingRankSum=0.000;DP=65;ExcessHet=3.0103;FS=2.384;MLEAC=1;MLEAF=0.500;MQ=44.00;MQRankSum=0.000;QD=28.25;ReadPosRankSum=0.921;SOR=0.790	GT:AD:DP:GQ:PL	0/1:18,45:63:99:1817,0,815
2L	14435557	.	A	AT	1794.73	.	AC=1;AF=0.500;AN=2;BaseQRankSum=-1.558;ClippingRankSum=0.000;DP=70;ExcessHet=3.0103;FS=3.496;MLEAC=1;MLEAF=0.500;MQ=44.00;MQRankSum=0.000;QD=25.64;ReadPosRankSum=1.895;SOR=0.753	GT:AD:DP:GQ:PL	0/1:23,47:70:99:1832,0,897
2L	14435746	2L_14435746_SNP	C	T	814.77	.	AC=1;AF=0.500;AN=2;BaseQRankSum=3.387;ClippingRankSum=0.000;DB;DP=58;ExcessHet=3.0103;FS=5.448;MLEAC=1;MLEAF=0.500;MQ=44.00;MQRankSum=0.000;QD=14.05;ReadPosRankSum=-0.446;SOR=1.121	GT:AD:DP:GQ:PL	0/1:22,36:58:99:843,0,429
2L	14436180	2L_14436180_SNP	C	T	422.77	.	AC=1;AF=0.500;AN=2;BaseQRankSum=0.432;ClippingRankSum=0.000;DB;DP=43;ExcessHet=3.0103;FS=2.793;MLEAC=1;MLEAF=0.500;MQ=44.00;MQRankSum=0.000;QD=9.83;ReadPosRankSum=0.256;SOR=1.299	GT:AD:DP:GQ:PL	0/1:22,21:43:99:451,0,489
2L	14436199	2L_14436199_SNP	T	A	572.77	.	AC=1;AF=0.500;AN=2;BaseQRankSum=-0.063;ClippingRankSum=0.000;DB;DP=49;ExcessHet=3.0103;FS=2.602;MLEAC=1;MLEAF=0.500;MQ=44.00;MQRankSum=0.000;QD=11.69;ReadPosRankSum=0.441;SOR=0.374	GT:AD:DP:GQ:PL	0/1:22,27:49:99:601,0,469
2L	14436610	2L_14436610_SNP	G	A	1170.77	.	AC=1;AF=0.500;AN=2;BaseQRankSum=-1.459;ClippingRankSum=0.000;DB;DP=59;ExcessHet=3.0103;FS=0.988;MLEAC=1;MLEAF=0.500;MQ=43.90;MQRankSum=-0.538;QD=19.84;ReadPosRankSum=-0.307;SOR=0.772	GT:AD:DP:GQ:PL	0/1:29,30:59:99:1199,0,1696
2L	14436616	2L_14436616_SNP	C	A	1251.77	.	AC=1;AF=0.500;AN=2;BaseQRankSum=1.840;ClippingRankSum=0.000;DB;DP=62;ExcessHet=3.0103;FS=2.136;MLEAC=1;MLEAF=0.500;MQ=43.91;MQRankSum=-0.512;QD=20.19;ReadPosRankSum=0.048;SOR=0.868	GT:AD:DP:GQ:PL	0/1:30,32:62:99:1280,0,1759
2L	14436618	2L_14436618_SNP	C	G	1240.77	.	AC=1;AF=0.500;AN=2;BaseQRankSum=0.278;ClippingRankSum=0.000;DB;DP=60;ExcessHet=3.0103;FS=3.581;MLEAC=1;MLEAF=0.500;MQ=43.90;MQRankSum=-0.509;QD=20.68;ReadPosRankSum=-0.025;SOR=0.924	GT:AD:DP:GQ:PL	0/1:29,31:60:99:1269,0,1835
2L	14436622	2L_14436622_SNP	T	G	1159.77	.	AC=1;AF=0.500;AN=2;BaseQRankSum=-1.912;ClippingRankSum=0.000;DB;DP=63;ExcessHet=3.0103;FS=3.442;MLEAC=1;MLEAF=0.500;MQ=43.91;MQRankSum=-0.596;QD=18.41;ReadPosRankSum=0.884;SOR=0.968	GT:AD:DP:GQ:PL	0/1:32,31:63:99:1188,0,1799
2L	14436638	2L_14436638_SNP	A	T	586.77	.	AC=1;AF=0.500;AN=2;BaseQRankSum=1.489;ClippingRankSum=0.000;DB;DP=58;ExcessHet=3.0103;FS=0.973;MLEAC=1;MLEAF=0.500;MQ=43.90;MQRankSum=-0.507;QD=10.12;ReadPosRankSum=0.835;SOR=0.569	GT:AD:DP:GQ:PL	0/1:28,30:58:99:615,0,608
2L	14436843	.	GC	G	271.73	.	AC=1;AF=0.500;AN=2;BaseQRankSum=-0.166;ClippingRankSum=0.000;DP=46;ExcessHet=3.0103;FS=0.000;MLEAC=1;MLEAF=0.500;MQ=43.96;MQRankSum=0.803;QD=6.18;ReadPosRankSum=-0.769;SOR=0.569	GT:AD:DP:GQ:PL	0/1:28,16:44:99:309,0,1059
2L	14436845	.	CCCCATT	C	919.73	.	AC=1;AF=0.500;AN=2;BaseQRankSum=-1.186;ClippingRankSum=0.000;DP=46;ExcessHet=3.0103;FS=0.000;MLEAC=1;MLEAF=0.500;MQ=43.96;MQRankSum=-0.792;QD=22.43;ReadPosRankSum=1.201;SOR=0.593	GT:AD:DP:GQ:PL	0/1:17,24:41:99:957,0,579
2L	14436890	2L_14436890_SNP	A	G	583.77	.	AC=1;AF=0.500;AN=2;BaseQRankSum=-2.224;ClippingRankSum=0.000;DB;DP=49;ExcessHet=3.0103;FS=2.463;MLEAC=1;MLEAF=0.500;MQ=44.00;MQRankSum=0.000;QD=11.91;ReadPosRankSum=-0.830;SOR=0.641	GT:AD:DP:GQ:PL	0/1:21,28:49:99:612,0,429
2L	14436981	2L_14436981_SNP	A	T	582.77	.	AC=1;AF=0.500;AN=2;BaseQRankSum=1.269;ClippingRankSum=0.000;DB;DP=53;ExcessHet=3.0103;FS=3.775;MLEAC=1;MLEAF=0.500;MQ=43.96;MQRankSum=0.000;QD=11.21;ReadPosRankSum=-0.244;SOR=0.483	GT:AD:DP:GQ:PL	0/1:25,27:52:99:611,0,552
2L	14437643	2L_14437643_SNP	C	T	340.77	.	AC=1;AF=0.500;AN=2;BaseQRankSum=-0.188;ClippingRankSum=0.000;DB;DP=36;ExcessHet=3.0103;FS=1.311;MLEAC=1;MLEAF=0.500;MQ=44.00;MQRankSum=0.000;QD=9.74;ReadPosRankSum=1.181;SOR=0.835	GT:AD:DP:GQ:PL	0/1:17,18:35:99:369,0,361
2L	14437758	2L_14437758_SNP	T	A	450.77	.	AC=1;AF=0.500;AN=2;BaseQRankSum=0.198;ClippingRankSum=0.000;DB;DP=53;ExcessHet=3.0103;FS=5.866;MLEAC=1;MLEAF=0.500;MQ=44.00;MQRankSum=0.000;QD=8.51;ReadPosRankSum=-1.976;SOR=0.204	GT:AD:DP:GQ:PL	0/1:29,24:53:99:479,0,647
2L	14437876	.	GT	G,GTT	638.73	.	AC=1,1;AF=0.500,0.500;AN=2;DP=40;ExcessHet=3.0103;FS=0.000;MLEAC=1,1;MLEAF=0.500,0.500;MQ=44.00;QD=17.74;SOR=1.061	GT:AD:DP:GQ:PL	1/2:0,22,14:36:99:676,300,342,468,0,587
2L	14438188	2L_14438188_SNP	A	G	849.77	.	AC=1;AF=0.500;AN=2;BaseQRankSum=-3.047;ClippingRankSum=0.000;DB;DP=66;ExcessHet=3.0103;FS=0.947;MLEAC=1;MLEAF=0.500;MQ=43.76;MQRankSum=-1.437;QD=12.88;ReadPosRankSum=-0.263;SOR=0.848	GT:AD:DP:GQ:PL	0/1:26,40:66:99:878,0,542
2L	14438204	.	T	TGC	1478.73	.	AC=1;AF=0.500;AN=2;BaseQRankSum=2.066;ClippingRankSum=0.000;DP=60;ExcessHet=3.0103;FS=2.228;MLEAC=1;MLEAF=0.500;MQ=43.74;MQRankSum=-1.308;QD=24.65;ReadPosRankSum=-0.192;SOR=1.040	GT:AD:DP:GQ:PL	0/1:22,38:60:99:1516,0,1195
2L	14438205	.	A	AGCTTAT	1475.73	.	AC=1;AF=0.500;AN=2;BaseQRankSum=1.946;ClippingRankSum=0.000;DP=59;ExcessHet=3.0103;FS=1.037;MLEAC=1;MLEAF=0.500;MQ=43.74;MQRankSum=-1.341;QD=25.01;ReadPosRankSum=0.016;SOR=0.984	GT:AD:DP:GQ:PL	0/1:22,37:59:99:1513,0,1237
2L	14438211	2L_14438211_SNP	T	C	1419.77	.	AC=1;AF=0.500;AN=2;BaseQRankSum=1.500;ClippingRankSum=0.000;DB;DP=55;ExcessHet=3.0103;FS=2.436;MLEAC=1;MLEAF=0.500;MQ=43.72;MQRankSum=-1.209;QD=25.81;ReadPosRankSum=-0.292;SOR=1.000	GT:AD:DP:GQ:PL	0/1:19,36:55:99:1448,0,1159
2L	14438216	2L_14438216_SNP	C	T	1425.77	.	AC=1;AF=0.500;AN=2;BaseQRankSum=2.716;ClippingRankSum=0.000;DB;DP=55;ExcessHet=3.0103;FS=2.436;MLEAC=1;MLEAF=0.500;MQ=43.72;MQRankSum=-1.209;QD=25.92;ReadPosRankSum=-0.195;SOR=1.000	GT:AD:DP:GQ:PL	0/1:19,36:55:99:1454,0,1075
2L	14438242	2L_14438242_SNP	A	C	638.77	.	AC=1;AF=0.500;AN=2;BaseQRankSum=-1.414;ClippingRankSum=0.000;DB;DP=54;ExcessHet=3.0103;FS=1.119;MLEAC=1;MLEAF=0.500;MQ=43.75;MQRankSum=-1.865;QD=12.05;ReadPosRankSum=1.311;SOR=0.458	GT:AD:DP:GQ:PL	0/1:21,32:53:99:667,0,405
2L	14438604	.	C	CAACAA	379.73	.	AC=1;AF=0.500;AN=2;BaseQRankSum=-0.351;ClippingRankSum=0.000;DP=26;ExcessHet=3.0103;FS=0.000;MLEAC=1;MLEAF=0.500;MQ=43.66;MQRankSum=-1.407;QD=14.61;ReadPosRankSum=0.390;SOR=0.730	GT:AD:DP:GQ:PL	0/1:15,11:26:99:417,0,1110
2L	14438607	.	CACCCT	C	337.73	.	AC=1;AF=0.500;AN=2;BaseQRankSum=0.760;ClippingRankSum=0.000;DP=25;ExcessHet=3.0103;FS=0.000;MLEAC=1;MLEAF=0.500;MQ=43.65;MQRankSum=-1.523;QD=13.51;ReadPosRankSum=0.833;SOR=0.936	GT:AD:DP:GQ:PL	0/1:15,10:25:99:375,0,1113
2L	14438626	2L_14438626_SNP	A	G	434.77	.	AC=1;AF=0.500;AN=2;BaseQRankSum=0.454;ClippingRankSum=0.000;DB;DP=29;ExcessHet=3.0103;FS=1.455;MLEAC=1;MLEAF=0.500;MQ=43.86;MQRankSum=-1.441;QD=14.99;ReadPosRankSum=-0.393;SOR=0.893	GT:AD:DP:GQ:PL	0/1:15,14:29:99:463,0,622
2L	14438627	2L_14438627_SNP	T	A	434.77	.	AC=1;AF=0.500;AN=2;BaseQRankSum=-0.361;ClippingRankSum=0.000;DB;DP=30;ExcessHet=3.0103;FS=1.455;MLEAC=1;MLEAF=0.500;MQ=43.87;MQRankSum=-1.491;QD=14.49;ReadPosRankSum=-0.083;SOR=0.830	GT:AD:DP:GQ:PL	0/1:16,14:30:99:463,0,622
2L	14438780	2L_14438780_SNP	C	T	407.77	.	AC=1;AF=0.500;AN=2;BaseQRankSum=0.046;ClippingRankSum=0.000;DB;DP=39;ExcessHet=3.0103;FS=1.303;MLEAC=1;MLEAF=0.500;MQ=43.51;MQRankSum=-0.896;QD=10.73;ReadPosRankSum=1.362;SOR=1.115	GT:AD:DP:GQ:PL	0/1:18,20:38:99:436,0,368
2L	14438944	.	CGAACTGG	C	592.73	.	AC=1;AF=0.500;AN=2;BaseQRankSum=-0.955;ClippingRankSum=0.000;DP=66;ExcessHet=3.0103;FS=2.481;MLEAC=1;MLEAF=0.500;MQ=42.84;MQRankSum=0.312;QD=11.18;ReadPosRankSum=2.024;SOR=0.382	GT:AD:DP:GQ:PL	0/1:35,18:53:99:630,0,1415
2L	14438977	.	C	CTGGGGAATGGGGAA	1262.73	.	AC=1;AF=0.500;AN=2;BaseQRankSum=-1.628;ClippingRankSum=0.000;DP=57;ExcessHet=3.0103;FS=2.540;MLEAC=1;MLEAF=0.500;MQ=43.81;MQRankSum=-1.136;QD=23.38;ReadPosRankSum=-0.480;SOR=1.136	GT:AD:DP:GQ:PL	0/1:21,33:54:99:1300,0,783
2L	14438984	.	A	G	336.77	.	AC=1;AF=0.500;AN=2;BaseQRankSum=-2.616;ClippingRankSum=0.000;DP=55;ExcessHet=3.0103;FS=0.000;MLEAC=1;MLEAF=0.500;MQ=43.55;MQRankSum=-0.362;QD=6.12;ReadPosRankSum=0.225;SOR=0.669	GT:AD:DP:GQ:PL	0/1:34,21:55:99:365,0,1307
2L	14439098	2L_14439098_SNP	T	C	570.77	.	AC=1;AF=0.500;AN=2;BaseQRankSum=-1.364;ClippingRankSum=0.000;DB;DP=53;ExcessHet=3.0103;FS=0.000;MLEAC=1;MLEAF=0.500;MQ=43.94;MQRankSum=-1.924;QD=10.77;ReadPosRankSum=-0.115;SOR=0.608	GT:AD:DP:GQ:PL	0/1:25,28:53:99:599,0,542
2L	14439282	.	G	T	716.77	.	AC=1;AF=0.500;AN=2;BaseQRankSum=3.333;ClippingRankSum=0.000;DP=67;ExcessHet=3.0103;FS=6.622;MLEAC=1;MLEAF=0.500;MQ=42.41;MQRankSum=-1.092;QD=10.70;ReadPosRankSum=-1.175;SOR=1.542	GT:AD:DP:GQ:PL	0/1:34,33:67:99:745,0,745
2L	14439344	2L_14439344_SNP	T	A	1983.77	.	AC=2;AF=1.00;AN=2;DB;DP=72;ExcessHet=3.0103;FS=0.000;MLEAC=2;MLEAF=1.00;MQ=41.06;QD=27.55;SOR=0.749	GT:AD:DP:GQ:PL	1/1:0,72:72:99:2012,215,0
2L	14439357	2L_14439357_SNP	T	C	1825.77	.	AC=2;AF=1.00;AN=2;DB;DP=69;ExcessHet=3.0103;FS=0.000;MLEAC=2;MLEAF=1.00;MQ=40.87;QD=26.46;SOR=0.781	GT:AD:DP:GQ:PL	1/1:0,69:69:99:1854,207,0
2L	14439378	.	G	GAC	3544.73	.	AC=2;AF=1.00;AN=2;DP=74;ExcessHet=3.0103;FS=0.000;MLEAC=2;MLEAF=1.00;MQ=39.91;QD=29.63;SOR=0.864	GT:AD:DP:GQ:PL	1/1:0,74:74:99:3582,241,0
2L	14439379	.	T	TAAGCATTTA	3544.73	.	AC=2;AF=1.00;AN=2;DP=74;ExcessHet=3.0103;FS=0.000;MLEAC=2;MLEAF=1.00;MQ=39.91;QD=29.72;SOR=0.864	GT:AD:DP:GQ:PL	1/1:0,74:74:99:3582,241,0
2L	14439397	2L_14439397_SNP	C	T	2026.77	.	AC=2;AF=1.00;AN=2;DB;DP=75;ExcessHet=3.0103;FS=0.000;MLEAC=2;MLEAF=1.00;MQ=38.76;QD=27.02;SOR=0.832	GT:AD:DP:GQ:PL	1/1:0,75:75:99:2055,224,0
2L	14439407	.	G	GA	3093.73	.	AC=2;AF=1.00;AN=2;DP=71;ExcessHet=3.0103;FS=0.000;MLEAC=2;MLEAF=1.00;MQ=38.42;QD=30.18;SOR=0.693	GT:AD:DP:GQ:PL	1/1:0,70:70:99:3131,211,0
2L	14439415	2L_14439415_SNP	G	A	3102.77	.	AC=2;AF=1.00;AN=2;DB;DP=68;ExcessHet=3.0103;FS=0.000;MLEAC=2;MLEAF=1.00;MQ=38.27;QD=31.78;SOR=0.752	GT:AD:DP:GQ:PL	1/1:0,68:68:99:3131,211,0
2L	14439421	2L_14439421_SNP	A	C	2941.77	.	AC=2;AF=1.00;AN=2;DB;DP=64;ExcessHet=3.0103;FS=0.000;MLEAC=2;MLEAF=1.00;MQ=38.08;QD=21.64;SOR=0.822	GT:AD:DP:GQ:PL	1/1:0,64:64:99:2970,199,0
2L	14439425	.	A	T	2761.77	.	AC=2;AF=1.00;AN=2;DP=61;ExcessHet=3.0103;FS=0.000;MLEAC=2;MLEAF=1.00;MQ=37.89;QD=31.48;SOR=0.793	GT:AD:DP:GQ:PL	1/1:0,61:61:99:2790,187,0
2L	14439426	.	A	G	2716.77	.	AC=2;AF=1.00;AN=2;DP=60;ExcessHet=3.0103;FS=0.000;MLEAC=2;MLEAF=1.00;MQ=37.84;QD=27.09;SOR=0.831	GT:AD:DP:GQ:PL	1/1:0,60:60:99:2745,184,0
2L	14439429	.	T	TAGG	2662.73	.	AC=2;AF=1.00;AN=2;DP=59;ExcessHet=3.0103;FS=0.000;MLEAC=2;MLEAF=1.00;MQ=37.76;QD=28.39;SOR=0.796	GT:AD:DP:GQ:PL	1/1:0,59:59:99:2700,181,0
2L	14439432	.	CTAATG	C	2482.73	.	AC=2;AF=1.00;AN=2;DP=56;ExcessHet=3.0103;FS=0.000;MLEAC=2;MLEAF=1.00;MQ=37.54;QD=25.96;SOR=0.841	GT:AD:DP:GQ:PL	1/1:0,56:56:99:2520,169,0
2L	14439454	2L_14439454_SNP	T	C	1449.77	.	AC=2;AF=1.00;AN=2;DB;DP=53;ExcessHet=3.0103;FS=0.000;MLEAC=2;MLEAF=1.00;MQ=38.02;QD=27.35;SOR=0.981	GT:AD:DP:GQ:PL	1/1:0,53:53:99:1478,159,0
2L	14439470	2L_14439470_SNP	T	G	2238.77	.	AC=2;AF=1.00;AN=2;DB;DP=49;ExcessHet=3.0103;FS=0.000;MLEAC=2;MLEAF=1.00;MQ=38.30;QD=27.79;SOR=0.733	GT:AD:DP:GQ:PL	1/1:0,49:49:99:2267,154,0
2L	14439473	2L_14439473_SNP	G	T	2278.77	.	AC=2;AF=1.00;AN=2;DB;DP=49;ExcessHet=3.0103;FS=0.000;MLEAC=2;MLEAF=1.00;MQ=38.59;QD=33.34;SOR=0.733	GT:AD:DP:GQ:PL	1/1:0,49:49:99:2307,157,0
2L	14439478	.	AAAGAACTTATAATATATTGCC	A	2208.73	.	AC=2;AF=1.00;AN=2;DP=50;ExcessHet=3.0103;FS=0.000;MLEAC=2;MLEAF=1.00;MQ=38.71;QD=29.85;SOR=0.693	GT:AD:DP:GQ:PL	1/1:0,50:50:99:2246,151,0
2L	14439514	2L_14439514_SNP	A	T	1340.77	.	AC=2;AF=1.00;AN=2;DB;DP=50;ExcessHet=3.0103;FS=0.000;MLEAC=2;MLEAF=1.00;MQ=38.95;QD=26.82;SOR=0.773	GT:AD:DP:GQ:PL	1/1:0,50:50:99:1369,150,0
2L	14439539	2L_14439539_SNP	G	A	1414.77	.	AC=2;AF=1.00;AN=2;BaseQRankSum=1.856;ClippingRankSum=0.000;DB;DP=52;ExcessHet=3.0103;FS=3.543;MLEAC=2;MLEAF=1.00;MQ=40.21;MQRankSum=-1.074;QD=27.21;ReadPosRankSum=0.067;SOR=0.669	GT:AD:DP:GQ:PL	1/1:1,51:52:99:1443,146,0
2L	14439551	.	T	TAC	2419.73	.	AC=2;AF=1.00;AN=2;DP=55;ExcessHet=3.0103;FS=0.000;MLEAC=2;MLEAF=1.00;MQ=40.46;QD=29.61;SOR=1.179	GT:AD:DP:GQ:PL	1/1:0,53:53:99:2457,165,0
2L	14439552	.	T	TATA	2419.73	.	AC=2;AF=1.00;AN=2;DP=53;ExcessHet=3.0103;FS=0.000;MLEAC=2;MLEAF=1.00;MQ=40.72;QD=29.90;SOR=1.179	GT:AD:DP:GQ:PL	1/1:0,53:53:99:2457,165,0
2L	14439639	2L_14439639_SNP	T	C	1704.77	.	AC=2;AF=1.00;AN=2;DB;DP=63;ExcessHet=3.0103;FS=0.000;MLEAC=2;MLEAF=1.00;MQ=41.90;QD=27.06;SOR=0.790	GT:AD:DP:GQ:PL	1/1:0,63:63:99:1733,188,0
2L	14439894	2L_14439894_SNP	T	A	1411.77	.	AC=2;AF=1.00;AN=2;DB;DP=52;ExcessHet=3.0103;FS=0.000;MLEAC=2;MLEAF=1.00;MQ=43.85;QD=27.15;SOR=0.693	GT:AD:DP:GQ:PL	1/1:0,52:52:99:1440,155,0
2L	14440037	2L_14440037_SNP	G	A	1285.77	.	AC=2;AF=1.00;AN=2;DB;DP=48;ExcessHet=3.0103;FS=0.000;MLEAC=2;MLEAF=1.00;MQ=44.00;QD=26.79;SOR=0.776	GT:AD:DP:GQ:PL	1/1:0,48:48:99:1314,144,0
2L	14440084	2L_14440084_SNP	A	T	1429.77	.	AC=2;AF=1.00;AN=2;DB;DP=52;ExcessHet=3.0103;FS=0.000;MLEAC=2;MLEAF=1.00;MQ=44.00;QD=27.50;SOR=0.853	GT:AD:DP:GQ:PL	1/1:0,52:52:99:1458,156,0
2L	14440252	2L_14440252_SNP	T	G	1234.77	.	AC=2;AF=1.00;AN=2;DB;DP=47;ExcessHet=3.0103;FS=0.000;MLEAC=2;MLEAF=1.00;MQ=44.00;QD=26.27;SOR=0.919	GT:AD:DP:GQ:PL	1/1:0,47:47:99:1263,140,0
2L	14440386	2L_14440386_SNP	C	T	1143.77	.	AC=2;AF=1.00;AN=2;DB;DP=42;ExcessHet=3.0103;FS=0.000;MLEAC=2;MLEAF=1.00;MQ=44.00;QD=27.23;SOR=0.788	GT:AD:DP:GQ:PL	1/1:0,42:42:99:1172,126,0
2L	14440571	2L_14440571_SNP	G	A	1223.77	.	AC=2;AF=1.00;AN=2;DB;DP=44;ExcessHet=3.0103;FS=0.000;MLEAC=2;MLEAF=1.00;MQ=44.00;QD=27.81;SOR=1.364	GT:AD:DP:GQ:PL	1/1:0,44:44:99:1252,132,0
2L	14440660	2L_14440660_SNP	G	C	1311.77	.	AC=2;AF=1.00;AN=2;DB;DP=50;ExcessHet=3.0103;FS=0.000;MLEAC=2;MLEAF=1.00;MQ=43.91;QD=26.24;SOR=0.952	GT:AD:DP:GQ:PL	1/1:0,50:50:99:1340,150,0
2L	14440696	2L_14440696_SNP	T	C	1185.77	.	AC=1;AF=0.500;AN=2;BaseQRankSum=-1.605;ClippingRankSum=0.000;DB;DP=56;ExcessHet=3.0103;FS=1.112;MLEAC=1;MLEAF=0.500;MQ=43.92;MQRankSum=1.149;QD=21.17;ReadPosRankSum=0.124;SOR=1.040	GT:AD:DP:GQ:PL	0/1:25,31:56:99:1214,0,890
2L	14440699	.	A	ATTT	847.73	.	AC=1;AF=0.500;AN=2;BaseQRankSum=-3.246;ClippingRankSum=0.000;DP=56;ExcessHet=3.0103;FS=2.636;MLEAC=1;MLEAF=0.500;MQ=43.92;MQRankSum=-1.205;QD=15.41;ReadPosRankSum=0.685;SOR=0.332	GT:AD:DP:GQ:PL	0/1:31,24:55:99:885,0,1193
2L	14440707	.	TG	T	1145.73	.	AC=1;AF=0.500;AN=2;BaseQRankSum=-0.169;ClippingRankSum=0.000;DP=58;ExcessHet=3.0103;FS=1.085;MLEAC=1;MLEAF=0.500;MQ=43.92;MQRankSum=1.110;QD=20.46;ReadPosRankSum=0.156;SOR=0.914	GT:AD:DP:GQ:PL	0/1:26,30:56:99:1183,0,924
2L	14440708	.	G	T	896.77	.	AC=1;AF=0.500;AN=2;BaseQRankSum=-0.310;ClippingRankSum=0.000;DP=56;ExcessHet=3.0103;FS=0.000;MLEAC=1;MLEAF=0.500;MQ=43.92;MQRankSum=-1.081;QD=16.61;ReadPosRankSum=0.331;SOR=0.552	GT:AD:DP:GQ:PL	0/1:30,24:54:99:925,0,1160
2L	14441026	.	A	T	2218.77	.	AC=2;AF=1.00;AN=2;DP=50;ExcessHet=3.0103;FS=0.000;MLEAC=2;MLEAF=1.00;MQ=43.90;QD=28.43;SOR=1.051	GT:AD:DP:GQ:PL	1/1:0,50:50:99:2247,154,0
2L	14441031	2L_14441031_SNP	C	T	2279.77	.	AC=2;AF=1.00;AN=2;DB;DP=50;ExcessHet=3.0103;FS=0.000;MLEAC=2;MLEAF=1.00;MQ=43.90;QD=31.20;SOR=1.051	GT:AD:DP:GQ:PL	1/1:0,50:50:99:2308,157,0
2L	14441035	2L_14441035_SNP	T	A	2210.77	.	AC=2;AF=1.00;AN=2;DB;DP=50;ExcessHet=3.0103;FS=0.000;MLEAC=2;MLEAF=1.00;MQ=43.90;QD=29.34;SOR=0.952	GT:AD:DP:GQ:PL	1/1:0,50:50:99:2239,151,0
2L	14441118	2L_14441118_DEL	CTATG	C	2752.73	.	AC=2;AF=1.00;AN=2;DB;DP=61;ExcessHet=3.0103;FS=0.000;MLEAC=2;MLEAF=1.00;MQ=43.92;QD=27.74;SOR=0.793	GT:AD:DP:GQ:PL	1/1:0,61:61:99:2790,190,0
2L	14441133	2L_14441133_SNP	C	T	2683.77	.	AC=2;AF=1.00;AN=2;DB;DP=61;ExcessHet=3.0103;FS=0.000;MLEAC=2;MLEAF=1.00;MQ=43.92;QD=31.56;SOR=0.793	GT:AD:DP:GQ:PL	1/1:0,61:61:99:2712,187,0
2L	14441223	2L_14441223_SNP	G	A	1731.77	.	AC=2;AF=1.00;AN=2;DB;DP=64;ExcessHet=3.0103;FS=0.000;MLEAC=2;MLEAF=1.00;MQ=43.95;QD=27.06;SOR=0.822	GT:AD:DP:GQ:PL	1/1:0,64:64:99:1760,191,0
2L	14441543	2L_14441543_SNP	G	T	487.77	.	AC=1;AF=0.500;AN=2;BaseQRankSum=0.343;ClippingRankSum=0.000;DB;DP=55;ExcessHet=3.0103;FS=1.029;MLEAC=1;MLEAF=0.500;MQ=44.00;MQRankSum=0.000;QD=8.87;ReadPosRankSum=-0.182;SOR=0.662	GT:AD:DP:GQ:PL	0/1:30,25:55:99:516,0,665
2L	14441570	2L_14441570_SNP	A	C	544.77	.	AC=1;AF=0.500;AN=2;BaseQRankSum=-1.513;ClippingRankSum=0.000;DB;DP=53;ExcessHet=3.0103;FS=7.625;MLEAC=1;MLEAF=0.500;MQ=44.00;MQRankSum=0.000;QD=10.28;ReadPosRankSum=-1.817;SOR=1.002	GT:AD:DP:GQ:PL	0/1:25,28:53:99:573,0,543
2L	14441783	2L_14441783_SNP	A	T	1956.77	.	AC=2;AF=1.00;AN=2;DB;DP=44;ExcessHet=3.0103;FS=0.000;MLEAC=2;MLEAF=1.00;MQ=43.96;QD=33.18;SOR=0.693	GT:AD:DP:GQ:PL	1/1:0,44:44:99:1985,141,0
2L	14441803	2L_14441803_SNP	T	C	2159.77	.	AC=2;AF=1.00;AN=2;DB;DP=53;ExcessHet=3.0103;FS=0.000;MLEAC=2;MLEAF=1.00;MQ=43.96;QD=30.75;SOR=0.808	GT:AD:DP:GQ:PL	1/1:0,53:53:99:2188,162,0
2L	14442372	.	GGT	G	1192.73	.	AC=1;AF=0.500;AN=2;BaseQRankSum=-0.859;ClippingRankSum=0.000;DP=59;ExcessHet=3.0103;FS=2.482;MLEAC=1;MLEAF=0.500;MQ=44.06;MQRankSum=0.752;QD=20.56;ReadPosRankSum=0.842;SOR=1.153	GT:AD:DP:GQ:PL	0/1:22,36:58:99:1230,0,671
2L	14442562	.	C	A	608.77	.	AC=1;AF=0.500;AN=2;BaseQRankSum=2.094;ClippingRankSum=0.000;DP=48;ExcessHet=3.0103;FS=2.521;MLEAC=1;MLEAF=0.500;MQ=44.00;MQRankSum=0.000;QD=12.68;ReadPosRankSum=2.071;SOR=1.179	GT:AD:DP:GQ:PL	0/1:20,28:48:99:637,0,401
2L	14443026	2L_14443026_SNP	A	G	587.77	.	AC=1;AF=0.500;AN=2;BaseQRankSum=-1.902;ClippingRankSum=0.000;DB;DP=50;ExcessHet=3.0103;FS=1.114;MLEAC=1;MLEAF=0.500;MQ=43.90;MQRankSum=-1.875;QD=11.76;ReadPosRankSum=-0.446;SOR=0.914	GT:AD:DP:GQ:PL	0/1:32,18:50:99:616,0,1554
2L	14443039	.	GTGGT	G	476.73	.	AC=1;AF=0.500;AN=2;BaseQRankSum=-0.276;ClippingRankSum=0.000;DP=47;ExcessHet=3.0103;FS=2.722;MLEAC=1;MLEAF=0.500;MQ=43.96;MQRankSum=-1.489;QD=10.14;ReadPosRankSum=0.979;SOR=0.860	GT:AD:DP:GQ:PL	0/1:33,14:47:99:514,0,1603
2L	14443119	2L_14443119_SNP	G	A	239.77	.	AC=1;AF=0.500;AN=2;BaseQRankSum=1.074;ClippingRankSum=0.000;DB;DP=43;ExcessHet=3.0103;FS=1.276;MLEAC=1;MLEAF=0.500;MQ=43.95;MQRankSum=0.744;QD=5.58;ReadPosRankSum=-0.039;SOR=0.420	GT:AD:DP:GQ:PL	0/1:29,14:43:99:268,0,657
2L	14443214	2L_14443214_SNP	G	T	400.77	.	AC=1;AF=0.500;AN=2;BaseQRankSum=0.664;ClippingRankSum=0.000;DB;DP=39;ExcessHet=3.0103;FS=6.983;MLEAC=1;MLEAF=0.500;MQ=43.57;MQRankSum=1.702;QD=10.28;ReadPosRankSum=0.462;SOR=0.525	GT:AD:DP:GQ:PL	0/1:19,20:39:99:429,0,401
2L	14443293	.	GA	G	589.73	.	AC=1;AF=0.500;AN=2;BaseQRankSum=-0.696;ClippingRankSum=0.000;DP=53;ExcessHet=3.0103;FS=19.203;MLEAC=1;MLEAF=0.500;MQ=43.70;MQRankSum=-1.983;QD=11.56;ReadPosRankSum=-0.408;SOR=1.751	GT:AD:DP:GQ:PL	0/1:23,28:51:99:627,0,474
2L	14443320	2L_14443320_SNP	T	C	1254.77	.	AC=1;AF=0.500;AN=2;BaseQRankSum=-2.287;ClippingRankSum=0.000;DB;DP=58;ExcessHet=3.0103;FS=12.041;MLEAC=1;MLEAF=0.500;MQ=43.53;MQRankSum=-1.853;QD=21.63;ReadPosRankSum=-0.353;SOR=1.166	GT:AD:DP:GQ:PL	0/1:25,33:58:99:1283,0,1072
2L	14443326	2L_14443326_SNP	A	T	1260.77	.	AC=1;AF=0.500;AN=2;BaseQRankSum=-0.869;ClippingRankSum=0.000;DB;DP=56;ExcessHet=3.0103;FS=9.873;MLEAC=1;MLEAF=0.500;MQ=43.51;MQRankSum=-1.698;QD=22.51;ReadPosRankSum=-0.942;SOR=1.196	GT:AD:DP:GQ:PL	0/1:23,33:56:99:1289,0,1014
2L	14443337	2L_14443337_SNP	G	C	634.77	.	AC=1;AF=0.500;AN=2;BaseQRankSum=1.152;ClippingRankSum=0.000;DB;DP=53;ExcessHet=3.0103;FS=9.951;MLEAC=1;MLEAF=0.500;MQ=43.52;MQRankSum=-1.673;QD=11.98;ReadPosRankSum=-0.758;SOR=1.170	GT:AD:DP:GQ:PL	0/1:23,30:53:99:663,0,480
2L	14443388	2L_14443388_SNP	G	A	637.77	.	AC=1;AF=0.500;AN=2;BaseQRankSum=3.505;ClippingRankSum=0.000;DB;DP=53;ExcessHet=3.0103;FS=7.583;MLEAC=1;MLEAF=0.500;MQ=43.13;MQRankSum=-0.628;QD=12.03;ReadPosRankSum=0.588;SOR=1.396	GT:AD:DP:GQ:PL	0/1:24,29:53:99:666,0,495
2L	14443423	.	AAAGCAACAAAGC	A	1746.73	.	AC=2;AF=1.00;AN=2;DP=49;ExcessHet=3.0103;FS=0.000;MLEAC=2;MLEAF=1.00;MQ=42.89;QD=32.19;SOR=0.788	GT:AD:DP:GQ:PL	1/1:0,42:42:99:1784,127,0
2L	14443436	.	TGCTTACA	T	1746.73	.	AC=2;AF=1.00;AN=2;DP=51;ExcessHet=3.0103;FS=0.000;MLEAC=2;MLEAF=1.00;MQ=42.90;QD=29.28;SOR=0.788	GT:AD:DP:GQ:PL	1/1:0,42:42:99:1784,127,0
2L	14443446	.	A	ATG	1925.73	.	AC=2;AF=1.00;AN=2;DP=52;ExcessHet=3.0103;FS=0.000;MLEAC=2;MLEAF=1.00;MQ=42.92;QD=30.86;SOR=0.788	GT:AD:DP:GQ:PL	1/1:0,46:46:99:1963,138,0
2L	14443480	2L_14443480_SNP	G	A	1121.77	.	AC=2;AF=1.00;AN=2;BaseQRankSum=1.781;ClippingRankSum=0.000;DB;DP=43;ExcessHet=3.0103;FS=3.547;MLEAC=2;MLEAF=1.00;MQ=42.92;MQRankSum=-0.948;QD=26.09;ReadPosRankSum=0.927;SOR=0.684	GT:AD:DP:GQ:PL	1/1:1,42:43:99:1150,119,0
2L	14443493	2L_14443493_SNP	T	C	1241.77	.	AC=2;AF=1.00;AN=2;DB;DP=46;ExcessHet=3.0103;FS=0.000;MLEAC=2;MLEAF=1.00;MQ=42.95;QD=26.99;SOR=0.780	GT:AD:DP:GQ:PL	1/1:0,46:46:99:1270,138,0
2L	14443510	2L_14443510_SNP	A	C	1370.77	.	AC=2;AF=1.00;AN=2;DB;DP=50;ExcessHet=3.0103;FS=0.000;MLEAC=2;MLEAF=1.00;MQ=42.95;QD=27.42;SOR=0.859	GT:AD:DP:GQ:PL	1/1:0,50:50:99:1399,150,0
2L	14443539	2L_14443539_SNP	G	T	1317.77	.	AC=2;AF=1.00;AN=2;DB;DP=48;ExcessHet=3.0103;FS=0.000;MLEAC=2;MLEAF=1.00;MQ=43.20;QD=27.45;SOR=0.866	GT:AD:DP:GQ:PL	1/1:0,48:48:99:1346,144,0
2L	14443580	2L_14443580_SNP	C	T	1275.77	.	AC=2;AF=1.00;AN=2;DB;DP=48;ExcessHet=3.0103;FS=0.000;MLEAC=2;MLEAF=1.00;MQ=43.53;QD=26.58;SOR=0.866	GT:AD:DP:GQ:PL	1/1:0,48:48:99:1304,144,0
2L	14443612	2L_14443612_SNP	C	A	2136.77	.	AC=2;AF=1.00;AN=2;DB;DP=49;ExcessHet=3.0103;FS=0.000;MLEAC=2;MLEAF=1.00;MQ=43.44;QD=28.89;SOR=0.733	GT:AD:DP:GQ:PL	1/1:0,49:49:99:2165,150,0
2L	14443623	2L_14443623_SNP	T	C	2141.77	.	AC=2;AF=1.00;AN=2;DB;DP=49;ExcessHet=3.0103;FS=0.000;MLEAC=2;MLEAF=1.00;MQ=43.40;QD=28.57;SOR=0.733	GT:AD:DP:GQ:PL	1/1:0,49:49:99:2170,150,0
2L	14443663	2L_14443663_SNP	A	T	424.77	.	AC=1;AF=0.500;AN=2;BaseQRankSum=-0.614;ClippingRankSum=0.000;DB;DP=44;ExcessHet=3.0103;FS=1.130;MLEAC=1;MLEAF=0.500;MQ=43.53;MQRankSum=-0.702;QD=9.65;ReadPosRankSum=-0.623;SOR=0.892	GT:AD:DP:GQ:PL	0/1:23,21:44:99:453,0,498
2L	14443685	2L_14443685_SNP	G	T	1682.77	.	AC=2;AF=1.00;AN=2;DB;DP=48;ExcessHet=3.0103;FS=0.000;MLEAC=2;MLEAF=1.00;MQ=43.53;QD=25.10;SOR=0.693	GT:AD:DP:GQ:PL	1/1:0,48:48:99:1711,144,0
2L	14443687	.	CGACGAATGCTG	C	749.73	.	AC=1;AF=0.500;AN=2;BaseQRankSum=0.423;ClippingRankSum=0.000;DP=49;ExcessHet=3.0103;FS=0.000;MLEAC=1;MLEAF=0.500;MQ=43.54;MQRankSum=-1.307;QD=15.62;ReadPosRankSum=-0.882;SOR=0.580	GT:AD:DP:GQ:PL	0/1:27,21:48:99:787,0,1055
2L	14443734	2L_14443734_INS	C	CT	484.73	.	AC=1;AF=0.500;AN=2;BaseQRankSum=0.526;ClippingRankSum=0.000;DB;DP=41;ExcessHet=3.0103;FS=2.709;MLEAC=1;MLEAF=0.500;MQ=43.67;MQRankSum=-1.262;QD=11.82;ReadPosRankSum=0.026;SOR=0.747	GT:AD:DP:GQ:PL	0/1:23,18:41:99:522,0,683
2L	14444106	.	C	CTGTG	1850.25	.	AC=1;AF=0.500;AN=2;BaseQRankSum=1.857;ClippingRankSum=0.000;DP=50;ExcessHet=3.0103;FS=0.000;MLEAC=1;MLEAF=0.500;MQ=43.94;MQRankSum=-0.172;QD=31.74;ReadPosRankSum=-1.239;SOR=0.454	GT:AD:DP:GQ:PL	0/1:3,45:48:9:1887,0,9
2L	14444273	2L_14444273_SNP	T	C	726.77	.	AC=1;AF=0.500;AN=2;BaseQRankSum=2.677;ClippingRankSum=0.000;DB;DP=64;ExcessHet=3.0103;FS=4.972;MLEAC=1;MLEAF=0.500;MQ=43.86;MQRankSum=0.147;QD=11.54;ReadPosRankSum=-0.393;SOR=1.208	GT:AD:DP:GQ:PL	0/1:29,34:63:99:755,0,584
2L	14444285	2L_14444285_SNP	A	G	644.77	.	AC=1;AF=0.500;AN=2;BaseQRankSum=0.371;ClippingRankSum=0.000;DB;DP=66;ExcessHet=3.0103;FS=3.385;MLEAC=1;MLEAF=0.500;MQ=43.82;MQRankSum=0.497;QD=9.92;ReadPosRankSum=0.192;SOR=1.179	GT:AD:DP:GQ:PL	0/1:32,33:65:99:673,0,640
2L	14444400	2L_14444400_SNP	G	A	1533.77	.	AC=2;AF=1.00;AN=2;BaseQRankSum=1.817;ClippingRankSum=0.000;DB;DP=59;ExcessHet=3.0103;FS=3.163;MLEAC=2;MLEAF=1.00;MQ=43.45;MQRankSum=-0.492;QD=26.44;ReadPosRankSum=-0.620;SOR=0.389	GT:AD:DP:GQ:PL	1/1:1,57:58:99:1562,164,0
2L	14444455	2L_14444455_SNP	A	G	1601.77	.	AC=2;AF=1.00;AN=2;DB;DP=64;ExcessHet=3.0103;FS=0.000;MLEAC=2;MLEAF=1.00;MQ=43.54;QD=25.03;SOR=0.756	GT:AD:DP:GQ:PL	1/1:0,64:64:99:1630,189,0
2L	14444553	2L_14444553_SNP	C	G	1549.77	.	AC=2;AF=1.00;AN=2;DB;DP=60;ExcessHet=3.0103;FS=0.000;MLEAC=2;MLEAF=1.00;MQ=42.47;QD=26.27;SOR=1.034	GT:AD:DP:GQ:PL	1/1:0,59:59:99:1578,176,0
2L	14444572	2L_14444572_SNP	A	G	2323.77	.	AC=2;AF=1.00;AN=2;DB;DP=53;ExcessHet=3.0103;FS=0.000;MLEAC=2;MLEAF=1.00;MQ=42.05;QD=31.53;SOR=1.036	GT:AD:DP:GQ:PL	1/1:0,52:52:99:2352,163,0
2L	14444576	.	T	A	2361.77	.	AC=2;AF=1.00;AN=2;DP=55;ExcessHet=3.0103;FS=0.000;MLEAC=2;MLEAF=1.00;MQ=42.05;QD=32.08;SOR=0.846	GT:AD:DP:GQ:PL	1/1:0,54:54:99:2390,166,0
2L	14444589	2L_14444589_SNP	A	T	1996.77	.	AC=2;AF=1.00;AN=2;DB;DP=55;ExcessHet=3.0103;FS=0.000;MLEAC=2;MLEAF=1.00;MQ=42.09;QD=27.66;SOR=0.780	GT:AD:DP:GQ:PL	1/1:0,46:46:99:2025,137,0
2L	14444594	.	A	AT	1987.73	.	AC=2;AF=1.00;AN=2;DP=55;ExcessHet=3.0103;FS=0.000;MLEAC=2;MLEAF=1.00;MQ=42.09;QD=31.67;SOR=0.780	GT:AD:DP:GQ:PL	1/1:0,46:46:99:2025,137,0
2L	14444598	.	A	AGGTTTATAATATAAACCATT	2706.73	.	AC=2;AF=1.00;AN=2;DP=53;ExcessHet=3.0103;FS=0.000;MLEAC=2;MLEAF=1.00;MQ=42.05;QD=31.52;SOR=0.829	GT:AD:DP:GQ:PL	1/1:0,52:52:99:2744,183,0
2L	14444720	2L_14444720_SNP	T	A	1763.77	.	AC=2;AF=1.00;AN=2;DB;DP=67;ExcessHet=3.0103;FS=0.000;MLEAC=2;MLEAF=1.00;MQ=43.61;QD=26.32;SOR=0.784	GT:AD:DP:GQ:PL	1/1:0,67:67:99:1792,200,0
2L	14444762	2L_14444762_SNP	G	T	1717.77	.	AC=2;AF=1.00;AN=2;DB;DP=65;ExcessHet=3.0103;FS=0.000;MLEAC=2;MLEAF=1.00;MQ=43.63;QD=26.84;SOR=0.756	GT:AD:DP:GQ:PL	1/1:0,64:64:99:1746,191,0
2L	14444870	2L_14444870_SNP	C	A	668.77	.	AC=1;AF=0.500;AN=2;BaseQRankSum=1.168;ClippingRankSum=0.000;DB;DP=57;ExcessHet=3.0103;FS=7.278;MLEAC=1;MLEAF=0.500;MQ=43.74;MQRankSum=-0.507;QD=11.94;ReadPosRankSum=-1.428;SOR=0.580	GT:AD:DP:GQ:PL	0/1:25,31:56:99:697,0,507
2L	14445075	2L_14445075_SNP	C	G	1839.77	.	AC=2;AF=1.00;AN=2;DB;DP=44;ExcessHet=3.0103;FS=0.000;MLEAC=2;MLEAF=1.00;MQ=43.89;QD=32.70;SOR=0.784	GT:AD:DP:GQ:PL	1/1:0,44:44:99:1868,132,0
2L	14445092	2L_14445092_SNP	A	T	1789.77	.	AC=2;AF=1.00;AN=2;DB;DP=41;ExcessHet=3.0103;FS=0.000;MLEAC=2;MLEAF=1.00;MQ=43.88;QD=29.20;SOR=0.843	GT:AD:DP:GQ:PL	1/1:0,41:41:99:1818,126,0
2L	14445284	2L_14445284_SNP	T	A	1343.77	.	AC=2;AF=1.00;AN=2;DB;DP=50;ExcessHet=3.0103;FS=0.000;MLEAC=2;MLEAF=1.00;MQ=43.92;QD=26.88;SOR=1.157	GT:AD:DP:GQ:PL	1/1:0,50:50:99:1372,149,0
2L	14445313	2L_14445313_SNP	G	T	2487.77	.	AC=2;AF=1.00;AN=2;DB;DP=56;ExcessHet=3.0103;FS=0.000;MLEAC=2;MLEAF=1.00;MQ=43.93;QD=32.90;SOR=0.765	GT:AD:DP:GQ:PL	1/1:0,56:56:99:2516,169,0
2L	14445314	2L_14445314_SNP	T	A	2487.77	.	AC=2;AF=1.00;AN=2;DB;DP=56;ExcessHet=3.0103;FS=0.000;MLEAC=2;MLEAF=1.00;MQ=43.93;QD=30.54;SOR=0.765	GT:AD:DP:GQ:PL	1/1:0,56:56:99:2516,169,0
2L	14445322	2L_14445322_SNP	A	G	2352.77	.	AC=2;AF=1.00;AN=2;DB;DP=52;ExcessHet=3.0103;FS=0.000;MLEAC=2;MLEAF=1.00;MQ=43.92;QD=30.55;SOR=0.770	GT:AD:DP:GQ:PL	1/1:0,52:52:99:2381,160,0
2L	14445381	2L_14445381_SNP	C	T	1481.77	.	AC=2;AF=1.00;AN=2;DB;DP=54;ExcessHet=3.0103;FS=0.000;MLEAC=2;MLEAF=1.00;MQ=43.93;QD=27.44;SOR=1.118	GT:AD:DP:GQ:PL	1/1:0,54:54:99:1510,162,0
2L	14445433	2L_14445433_SNP	G	A	2512.77	.	AC=2;AF=1.00;AN=2;DB;DP=56;ExcessHet=3.0103;FS=0.000;MLEAC=2;MLEAF=1.00;MQ=43.97;QD=28.39;SOR=1.101	GT:AD:DP:GQ:PL	1/1:0,56:56:99:2541,172,0
2L	14445438	2L_14445438_SNP	G	C	2521.77	.	AC=2;AF=1.00;AN=2;DB;DP=56;ExcessHet=3.0103;FS=0.000;MLEAC=2;MLEAF=1.00;MQ=43.97;QD=27.46;SOR=1.009	GT:AD:DP:GQ:PL	1/1:0,56:56:99:2550,172,0
2L	14445451	2L_14445451_SNP	C	G	2491.77	.	AC=2;AF=1.00;AN=2;DB;DP=56;ExcessHet=3.0103;FS=0.000;MLEAC=2;MLEAF=1.00;MQ=43.97;QD=30.43;SOR=0.922	GT:AD:DP:GQ:PL	1/1:0,56:56:99:2520,169,0
2L	14445460	2L_14445460_SNP	T	C	2440.77	.	AC=2;AF=1.00;AN=2;DB;DP=54;ExcessHet=3.0103;FS=0.000;MLEAC=2;MLEAF=1.00;MQ=43.96;QD=31.27;SOR=0.767	GT:AD:DP:GQ:PL	1/1:0,54:54:99:2469,169,0
2L	14445563	2L_14445563_SNP	G	A	2287.77	.	AC=2;AF=1.00;AN=2;DB;DP=53;ExcessHet=3.0103;FS=0.000;MLEAC=2;MLEAF=1.00;MQ=44.00;QD=30.08;SOR=0.730	GT:AD:DP:GQ:PL	1/1:0,53:53:99:2316,159,0
2L	14445564	2L_14445564_SNP	A	G	2287.77	.	AC=2;AF=1.00;AN=2;DB;DP=53;ExcessHet=3.0103;FS=0.000;MLEAC=2;MLEAF=1.00;MQ=44.00;QD=28.58;SOR=0.730	GT:AD:DP:GQ:PL	1/1:0,53:53:99:2316,159,0
2L	14445636	2L_14445636_SNP	T	C	1345.77	.	AC=2;AF=1.00;AN=2;DB;DP=50;ExcessHet=3.0103;FS=0.000;MLEAC=2;MLEAF=1.00;MQ=44.00;QD=26.92;SOR=1.157	GT:AD:DP:GQ:PL	1/1:0,50:50:99:1374,150,0
2L	14445779	2L_14445779_SNP	G	T	569.77	.	AC=1;AF=0.500;AN=2;BaseQRankSum=2.414;ClippingRankSum=0.000;DB;DP=44;ExcessHet=3.0103;FS=0.000;MLEAC=1;MLEAF=0.500;MQ=44.00;MQRankSum=0.000;QD=12.95;ReadPosRankSum=0.723;SOR=0.664	GT:AD:DP:GQ:PL	0/1:27,17:44:99:598,0,1288
2L	14445780	2L_14445780_SNP	A	G	569.77	.	AC=1;AF=0.500;AN=2;BaseQRankSum=-1.319;ClippingRankSum=0.000;DB;DP=44;ExcessHet=3.0103;FS=0.000;MLEAC=1;MLEAF=0.500;MQ=44.00;MQRankSum=0.000;QD=12.95;ReadPosRankSum=0.739;SOR=0.664	GT:AD:DP:GQ:PL	0/1:27,17:44:99:598,0,1288
2L	14446234	2L_14446234_SNP	G	A	369.77	.	AC=1;AF=0.500;AN=2;BaseQRankSum=2.536;ClippingRankSum=0.000;DB;DP=43;ExcessHet=3.0103;FS=0.000;MLEAC=1;MLEAF=0.500;MQ=44.00;MQRankSum=0.000;QD=8.60;ReadPosRankSum=-0.031;SOR=0.636	GT:AD:DP:GQ:PL	0/1:23,20:43:99:398,0,448
2L	14446770	2L_14446770_SNP	G	T	596.77	.	AC=1;AF=0.500;AN=2;BaseQRankSum=0.343;ClippingRankSum=0.000;DB;DP=51;ExcessHet=3.0103;FS=19.375;MLEAC=1;MLEAF=0.500;MQ=44.00;MQRankSum=0.000;QD=11.70;ReadPosRankSum=-0.400;SOR=1.440	GT:AD:DP:GQ:PL	0/1:23,28:51:99:625,0,493
2L	14446907	2L_14446907_SNP	T	C	1296.77	.	AC=2;AF=1.00;AN=2;DB;DP=49;ExcessHet=3.0103;FS=0.000;MLEAC=2;MLEAF=1.00;MQ=43.94;QD=27.02;SOR=0.693	GT:AD:DP:GQ:PL	1/1:0,48:48:99:1325,144,0
2L	14447046	2L_14447046_SNP	T	G	1086.77	.	AC=2;AF=1.00;AN=2;DB;DP=41;ExcessHet=3.0103;FS=0.000;MLEAC=2;MLEAF=1.00;MQ=44.00;QD=26.51;SOR=0.843	GT:AD:DP:GQ:PL	1/1:0,41:41:99:1115,123,0
2L	14447075	2L_14447075_SNP	G	A	1088.77	.	AC=2;AF=1.00;AN=2;DB;DP=41;ExcessHet=3.0103;FS=0.000;MLEAC=2;MLEAF=1.00;MQ=43.95;QD=26.56;SOR=1.206	GT:AD:DP:GQ:PL	1/1:0,41:41:99:1117,122,0
2L	14447148	2L_14447148_DEL	GTTTC	G	1987.73	.	AC=2;AF=1.00;AN=2;DB;DP=49;ExcessHet=3.0103;FS=0.000;MLEAC=2;MLEAF=1.00;MQ=43.96;QD=29.86;SOR=1.559	GT:AD:DP:GQ:PL	1/1:0,45:45:99:2025,136,0
2L	14447167	2L_14447167_SNP	A	C	2163.77	.	AC=2;AF=1.00;AN=2;DB;DP=47;ExcessHet=3.0103;FS=0.000;MLEAC=2;MLEAF=1.00;MQ=43.96;QD=30.40;SOR=1.378	GT:AD:DP:GQ:PL	1/1:0,47:47:99:2192,147,0
2L	14447169	2L_14447169_SNP	G	A	2118.77	.	AC=2;AF=1.00;AN=2;DB;DP=46;ExcessHet=3.0103;FS=0.000;MLEAC=2;MLEAF=1.00;MQ=43.96;QD=30.19;SOR=1.329	GT:AD:DP:GQ:PL	1/1:0,46:46:99:2147,145,0
2L	14447249	2L_14447249_SNP	C	T	436.77	.	AC=1;AF=0.500;AN=2;BaseQRankSum=2.654;ClippingRankSum=0.000;DB;DP=47;ExcessHet=3.0103;FS=2.454;MLEAC=1;MLEAF=0.500;MQ=44.00;MQRankSum=0.000;QD=9.49;ReadPosRankSum=0.255;SOR=1.085	GT:AD:DP:GQ:PL	0/1:24,22:46:99:465,0,516
2L	14447421	2L_14447421_SNP	G	A	382.77	.	AC=1;AF=0.500;AN=2;BaseQRankSum=0.304;ClippingRankSum=0.000;DB;DP=39;ExcessHet=3.0103;FS=0.000;MLEAC=1;MLEAF=0.500;MQ=44.00;MQRankSum=0.000;QD=9.81;ReadPosRankSum=0.151;SOR=0.560	GT:AD:DP:GQ:PL	0/1:18,21:39:99:411,0,344
2L	14447604	2L_14447604_SNP	A	G	158.77	.	AC=1;AF=0.500;AN=2;BaseQRankSum=-3.704;ClippingRankSum=0.000;DB;DP=30;ExcessHet=3.0103;FS=8.464;MLEAC=1;MLEAF=0.500;MQ=44.00;MQRankSum=0.000;QD=5.29;ReadPosRankSum=-1.841;SOR=1.727	GT:AD:DP:GQ:PL	0/1:19,11:30:99:187,0,446
2L	14447919	.	CT	C	813.73	.	AC=1;AF=0.500;AN=2;BaseQRankSum=0.406;ClippingRankSum=0.000;DP=39;ExcessHet=3.0103;FS=1.582;MLEAC=1;MLEAF=0.500;MQ=43.95;MQRankSum=-0.923;QD=20.86;ReadPosRankSum=-0.512;SOR=1.091	GT:AD:DP:GQ:PL	0/1:19,20:39:99:851,0,1460
2L	14447924	.	T	TC	868.73	.	AC=1;AF=0.500;AN=2;BaseQRankSum=-0.315;ClippingRankSum=0.000;DP=41;ExcessHet=3.0103;FS=0.000;MLEAC=1;MLEAF=0.500;MQ=43.90;MQRankSum=-1.296;QD=21.19;ReadPosRankSum=-0.432;SOR=0.880	GT:AD:DP:GQ:PL	0/1:19,22:41:99:906,0,1462
2L	14447927	2L_14447927_SNP	T	C	900.77	.	AC=1;AF=0.500;AN=2;BaseQRankSum=0.012;ClippingRankSum=0.000;DB;DP=45;ExcessHet=3.0103;FS=0.000;MLEAC=1;MLEAF=0.500;MQ=43.91;MQRankSum=-1.248;QD=20.02;ReadPosRankSum=-0.846;SOR=0.984	GT:AD:DP:GQ:PL	0/1:20,25:45:99:929,0,1459
2L	14448187	2L_14448187_SNP	C	T	787.77	.	AC=1;AF=0.500;AN=2;BaseQRankSum=2.756;ClippingRankSum=0.000;DB;DP=57;ExcessHet=3.0103;FS=0.000;MLEAC=1;MLEAF=0.500;MQ=44.00;MQRankSum=0.000;QD=13.82;ReadPosRankSum=-1.179;SOR=0.631	GT:AD:DP:GQ:PL	0/1:22,35:57:99:816,0,415
2L	14448260	2L_14448260_SNP	C	T	858.77	.	AC=1;AF=0.500;AN=2;BaseQRankSum=-1.323;ClippingRankSum=0.000;DB;DP=60;ExcessHet=3.0103;FS=1.039;MLEAC=1;MLEAF=0.500;MQ=44.00;MQRankSum=0.000;QD=14.31;ReadPosRankSum=-0.502;SOR=0.894	GT:AD:DP:GQ:PL	0/1:21,39:60:99:887,0,402
2L	14448359	2L_14448359_SNP	T	C	722.77	.	AC=1;AF=0.500;AN=2;BaseQRankSum=-2.331;ClippingRankSum=0.000;DB;DP=65;ExcessHet=3.0103;FS=3.454;MLEAC=1;MLEAF=0.500;MQ=44.00;MQRankSum=0.000;QD=11.29;ReadPosRankSum=-0.873;SOR=0.876	GT:AD:DP:GQ:PL	0/1:29,35:64:99:751,0,623
2L	14448399	2L_14448399_SNP	A	T	713.77	.	AC=1;AF=0.500;AN=2;BaseQRankSum=-0.082;ClippingRankSum=0.000;DB;DP=59;ExcessHet=3.0103;FS=9.253;MLEAC=1;MLEAF=0.500;MQ=44.00;MQRankSum=0.000;QD=12.10;ReadPosRankSum=-1.262;SOR=0.982	GT:AD:DP:GQ:PL	0/1:26,33:59:99:742,0,552
2L	14448422	2L_14448422_SNP	C	A	697.77	.	AC=1;AF=0.500;AN=2;BaseQRankSum=0.151;ClippingRankSum=0.000;DB;DP=56;ExcessHet=3.0103;FS=3.786;MLEAC=1;MLEAF=0.500;MQ=44.00;MQRankSum=0.000;QD=12.46;ReadPosRankSum=-0.432;SOR=0.762	GT:AD:DP:GQ:PL	0/1:24,32:56:99:726,0,494
2L	14448433	2L_14448433_SNP	G	A	657.77	.	AC=1;AF=0.500;AN=2;BaseQRankSum=0.480;ClippingRankSum=0.000;DB;DP=57;ExcessHet=3.0103;FS=5.333;MLEAC=1;MLEAF=0.500;MQ=44.00;MQRankSum=0.000;QD=11.54;ReadPosRankSum=1.783;SOR=0.986	GT:AD:DP:GQ:PL	0/1:25,32:57:99:686,0,538
2L	14448628	2L_14448628_SNP	A	G	530.77	.	AC=1;AF=0.500;AN=2;BaseQRankSum=-2.345;ClippingRankSum=0.000;DB;DP=51;ExcessHet=3.0103;FS=2.371;MLEAC=1;MLEAF=0.500;MQ=44.00;MQRankSum=0.000;QD=10.41;ReadPosRankSum=-0.223;SOR=0.971	GT:AD:DP:GQ:PL	0/1:25,26:51:99:559,0,546
2L	14449099	2L_14449099_INS	G	GAA	2261.73	.	AC=2;AF=1.00;AN=2;DB;DP=52;ExcessHet=3.0103;FS=0.000;MLEAC=2;MLEAF=1.00;MQ=43.89;QD=25.37;SOR=0.770	GT:AD:DP:GQ:PL	1/1:0,52:52:99:2299,156,0
2L	14449201	2L_14449201_SNP	A	T	1415.77	.	AC=2;AF=1.00;AN=2;DB;DP=54;ExcessHet=3.0103;FS=0.000;MLEAC=2;MLEAF=1.00;MQ=44.00;QD=26.22;SOR=0.846	GT:AD:DP:GQ:PL	1/1:0,54:54:99:1444,161,0
2L	14449274	2L_14449274_SNP	A	G	2302.77	.	AC=2;AF=1.00;AN=2;DB;DP=54;ExcessHet=3.0103;FS=0.000;MLEAC=2;MLEAF=1.00;MQ=43.96;QD=25.98;SOR=0.931	GT:AD:DP:GQ:PL	1/1:0,54:54:99:2331,165,0
2L	14449280	2L_14449280_SNP	A	G	2240.77	.	AC=2;AF=1.00;AN=2;DB;DP=53;ExcessHet=3.0103;FS=0.000;MLEAC=2;MLEAF=1.00;MQ=44.00;QD=30.37;SOR=0.981	GT:AD:DP:GQ:PL	1/1:0,53:53:99:2269,159,0
2L	14449377	2L_14449377_SNP	C	G	2772.77	.	AC=2;AF=1.00;AN=2;DB;DP=67;ExcessHet=3.0103;FS=0.000;MLEAC=2;MLEAF=1.00;MQ=43.97;QD=31.05;SOR=0.917	GT:AD:DP:GQ:PL	1/1:0,67:67:99:2801,201,0
2L	14449401	2L_14449401_SNP	G	T	2765.77	.	AC=2;AF=1.00;AN=2;DB;DP=66;ExcessHet=3.0103;FS=0.000;MLEAC=2;MLEAF=1.00;MQ=43.97;QD=25.74;SOR=0.818	GT:AD:DP:GQ:PL	1/1:0,66:66:99:2794,198,0
2L	14449957	2L_14449957_SNP	A	C	1032.77	.	AC=1;AF=0.500;AN=2;BaseQRankSum=-1.091;ClippingRankSum=0.000;DB;DP=66;ExcessHet=3.0103;FS=2.051;MLEAC=1;MLEAF=0.500;MQ=44.00;MQRankSum=0.000;QD=15.65;ReadPosRankSum=0.048;SOR=0.997	GT:AD:DP:GQ:PL	0/1:38,28:66:99:1061,0,1498
2L	14449959	2L_14449959_SNP	C	G	1032.77	.	AC=1;AF=0.500;AN=2;BaseQRankSum=0.259;ClippingRankSum=0.000;DB;DP=65;ExcessHet=3.0103;FS=2.094;MLEAC=1;MLEAF=0.500;MQ=44.00;MQRankSum=0.000;QD=15.89;ReadPosRankSum=-0.018;SOR=0.960	GT:AD:DP:GQ:PL	0/1:37,28:65:99:1061,0,1498
2L	14449963	2L_14449963_SNP	A	G	1027.77	.	AC=1;AF=0.500;AN=2;BaseQRankSum=1.768;ClippingRankSum=0.000;DB;DP=65;ExcessHet=3.0103;FS=0.000;MLEAC=1;MLEAF=0.500;MQ=44.00;MQRankSum=0.000;QD=15.81;ReadPosRankSum=0.634;SOR=0.779	GT:AD:DP:GQ:PL	0/1:37,28:65:99:1056,0,1462
2L	14450042	2L_14450042_SNP	G	T	491.77	.	AC=1;AF=0.500;AN=2;BaseQRankSum=2.176;ClippingRankSum=0.000;DB;DP=56;ExcessHet=3.0103;FS=0.000;MLEAC=1;MLEAF=0.500;MQ=44.00;MQRankSum=0.000;QD=8.78;ReadPosRankSum=0.563;SOR=0.614	GT:AD:DP:GQ:PL	0/1:32,24:56:99:520,0,685
2L	14450111	2L_14450111_SNP	T	C	833.77	.	AC=1;AF=0.500;AN=2;BaseQRankSum=-0.956;ClippingRankSum=0.000;DB;DP=50;ExcessHet=3.0103;FS=2.461;MLEAC=1;MLEAF=0.500;MQ=44.00;MQRankSum=0.000;QD=16.68;ReadPosRankSum=-0.845;SOR=0.363	GT:AD:DP:GQ:PL	0/1:27,23:50:99:862,0,1045
2L	14450119	2L_14450119_SNP	A	G	866.77	.	AC=1;AF=0.500;AN=2;BaseQRankSum=0.089;ClippingRankSum=0.000;DB;DP=51;ExcessHet=3.0103;FS=1.070;MLEAC=1;MLEAF=0.500;MQ=44.00;MQRankSum=0.000;QD=17.00;ReadPosRankSum=-0.972;SOR=0.518	GT:AD:DP:GQ:PL	0/1:27,24:51:99:895,0,1036
2L	14450546	2L_14450546_SNP	T	C	320.77	.	AC=1;AF=0.500;AN=2;BaseQRankSum=-1.094;ClippingRankSum=0.000;DB;DP=41;ExcessHet=3.0103;FS=0.000;MLEAC=1;MLEAF=0.500;MQ=43.91;MQRankSum=0.891;QD=7.82;ReadPosRankSum=1.769;SOR=0.804	GT:AD:DP:GQ:PL	0/1:24,17:41:99:349,0,545
2L	14450593	2L_14450593_INS	T	TC	746.73	.	AC=1;AF=0.500;AN=2;BaseQRankSum=3.094;ClippingRankSum=0.000;DB;DP=39;ExcessHet=3.0103;FS=0.000;MLEAC=1;MLEAF=0.500;MQ=43.90;MQRankSum=1.026;QD=19.15;ReadPosRankSum=0.576;SOR=0.610	GT:AD:DP:GQ:PL	0/1:20,19:39:99:784,0,883
2L	14450596	2L_14450596_DEL	GT	G	718.73	.	AC=1;AF=0.500;AN=2;BaseQRankSum=3.317;ClippingRankSum=0.000;DB;DP=39;ExcessHet=3.0103;FS=1.243;MLEAC=1;MLEAF=0.500;MQ=43.90;MQRankSum=1.077;QD=18.43;ReadPosRankSum=-0.197;SOR=0.446	GT:AD:DP:GQ:PL	0/1:19,20:39:99:756,0,886
2L	14450672	2L_14450672_SNP	C	T	290.77	.	AC=1;AF=0.500;AN=2;BaseQRankSum=2.633;ClippingRankSum=0.000;DB;DP=41;ExcessHet=3.0103;FS=1.226;MLEAC=1;MLEAF=0.500;MQ=43.91;MQRankSum=0.810;QD=7.09;ReadPosRankSum=-0.311;SOR=0.929	GT:AD:DP:GQ:PL	0/1:26,15:41:99:319,0,586
2L	14450867	2L_14450867_SNP	T	G	694.77	.	AC=1;AF=0.500;AN=2;BaseQRankSum=1.075;ClippingRankSum=0.000;DB;DP=51;ExcessHet=3.0103;FS=6.078;MLEAC=1;MLEAF=0.500;MQ=43.96;MQRankSum=-1.155;QD=13.62;ReadPosRankSum=-0.797;SOR=0.220	GT:AD:DP:GQ:PL	0/1:30,21:51:99:723,0,1297
2L	14450879	2L_14450879_SNP	G	T	665.77	.	AC=1;AF=0.500;AN=2;BaseQRankSum=2.886;ClippingRankSum=0.000;DB;DP=51;ExcessHet=3.0103;FS=4.131;MLEAC=1;MLEAF=0.500;MQ=43.96;MQRankSum=-1.205;QD=13.05;ReadPosRankSum=-0.376;SOR=0.283	GT:AD:DP:GQ:PL	0/1:31,20:51:99:694,0,1342
2L	14450907	2L_14450907_SNP	A	T	583.77	.	AC=1;AF=0.500;AN=2;BaseQRankSum=-2.339;ClippingRankSum=0.000;DB;DP=44;ExcessHet=3.0103;FS=1.192;MLEAC=1;MLEAF=0.500;MQ=43.96;MQRankSum=-1.156;QD=13.27;ReadPosRankSum=-0.263;SOR=0.446	GT:AD:DP:GQ:PL	0/1:26,18:44:99:612,0,1625
2L	14450923	2L_14450923_SNP	C	T	639.77	.	AC=1;AF=0.500;AN=2;BaseQRankSum=4.135;ClippingRankSum=0.000;DB;DP=45;ExcessHet=3.0103;FS=2.597;MLEAC=1;MLEAF=0.500;MQ=43.96;MQRankSum=-1.179;QD=14.22;ReadPosRankSum=-0.174;SOR=0.767	GT:AD:DP:GQ:PL	0/1:27,18:45:99:668,0,1696
2L	14450941	2L_14450941_SNP	T	A	882.77	.	AC=1;AF=0.500;AN=2;BaseQRankSum=-1.738;ClippingRankSum=0.000;DB;DP=46;ExcessHet=3.0103;FS=2.583;MLEAC=1;MLEAF=0.500;MQ=43.96;MQRankSum=-1.096;QD=19.19;ReadPosRankSum=-0.709;SOR=0.350	GT:AD:DP:GQ:PL	0/1:26,20:46:99:911,0,1781
2L	14450958	.	G	GT	944.73	.	AC=1;AF=0.500;AN=2;BaseQRankSum=-0.110;ClippingRankSum=0.000;DP=58;ExcessHet=3.0103;FS=3.683;MLEAC=1;MLEAF=0.500;MQ=43.97;MQRankSum=-1.075;QD=16.29;ReadPosRankSum=-0.548;SOR=0.600	GT:AD:DP:GQ:PL	0/1:32,26:58:99:982,0,1703
2L	14450959	.	A	T	953.77	.	AC=1;AF=0.500;AN=2;BaseQRankSum=0.165;ClippingRankSum=0.000;DP=58;ExcessHet=3.0103;FS=3.683;MLEAC=1;MLEAF=0.500;MQ=43.97;MQRankSum=-1.075;QD=16.44;ReadPosRankSum=-0.493;SOR=0.600	GT:AD:DP:GQ:PL	0/1:32,26:58:99:982,0,1703
2L	14450966	2L_14450966_DEL	TA	T	929.73	.	AC=1;AF=0.500;AN=2;BaseQRankSum=-0.058;ClippingRankSum=0.000;DB;DP=58;ExcessHet=3.0103;FS=2.239;MLEAC=1;MLEAF=0.500;MQ=43.97;MQRankSum=-1.075;QD=16.03;ReadPosRankSum=-0.040;SOR=0.399	GT:AD:DP:GQ:PL	0/1:32,26:58:99:967,0,1703
2L	14451086	2L_14451086_SNP	C	T	656.77	.	AC=1;AF=0.500;AN=2;BaseQRankSum=4.726;ClippingRankSum=0.000;DB;DP=71;ExcessHet=3.0103;FS=10.345;MLEAC=1;MLEAF=0.500;MQ=43.82;MQRankSum=0.000;QD=9.38;ReadPosRankSum=-0.883;SOR=1.116	GT:AD:DP:GQ:PL	0/1:38,32:70:99:685,0,809
2L	14451142	2L_14451142_SNP	T	C	575.77	.	AC=1;AF=0.500;AN=2;BaseQRankSum=-0.874;ClippingRankSum=0.000;DB;DP=63;ExcessHet=3.0103;FS=13.571;MLEAC=1;MLEAF=0.500;MQ=43.79;MQRankSum=0.000;QD=9.60;ReadPosRankSum=0.419;SOR=1.316	GT:AD:DP:GQ:PL	0/1:31,29:60:99:604,0,667
2L	14451243	2L_14451243_SNP	C	T	726.77	.	AC=1;AF=0.500;AN=2;BaseQRankSum=2.772;ClippingRankSum=0.000;DB;DP=56;ExcessHet=3.0103;FS=0.000;MLEAC=1;MLEAF=0.500;MQ=43.90;MQRankSum=-1.452;QD=12.98;ReadPosRankSum=0.217;SOR=0.680	GT:AD:DP:GQ:PL	0/1:23,33:56:99:755,0,464
2L	14451246	2L_14451246_SNP	C	T	2118.77	.	AC=2;AF=1.00;AN=2;DB;DP=57;ExcessHet=3.0103;FS=0.000;MLEAC=2;MLEAF=1.00;MQ=43.86;QD=31.04;SOR=0.728	GT:AD:DP:GQ:PL	1/1:0,57:57:99:2147,174,0
2L	14451504	.	T	TAA	961.73	.	AC=1;AF=0.500;AN=2;BaseQRankSum=-2.559;ClippingRankSum=0.000;DP=49;ExcessHet=3.0103;FS=2.488;MLEAC=1;MLEAF=0.500;MQ=43.56;MQRankSum=-3.437;QD=20.46;ReadPosRankSum=-0.309;SOR=0.682	GT:AD:DP:GQ:PL	0/1:23,24:47:99:999,0,7006
2L	14451506	.	T	TTA	1039.73	.	AC=1;AF=0.500;AN=2;BaseQRankSum=-0.425;ClippingRankSum=0.000;DP=51;ExcessHet=3.0103;FS=4.022;MLEAC=1;MLEAF=0.500;MQ=43.58;MQRankSum=-3.486;QD=20.79;ReadPosRankSum=-0.359;SOR=1.014	GT:AD:DP:GQ:PL	0/1:25,25:50:99:1077,0,7512
2L	14451507	.	C	G	1023.77	.	AC=1;AF=0.500;AN=2;BaseQRankSum=1.321;ClippingRankSum=0.000;DP=54;ExcessHet=3.0103;FS=5.587;MLEAC=1;MLEAF=0.500;MQ=43.60;MQRankSum=-3.399;QD=19.32;ReadPosRankSum=-0.605;SOR=0.944	GT:AD:DP:GQ:PL	0/1:26,27:53:99:1052,0,7515
2L	14451513	2L_14451513_SNP	C	G	1014.77	.	AC=1;AF=0.500;AN=2;BaseQRankSum=-0.630;ClippingRankSum=0.000;DB;DP=55;ExcessHet=3.0103;FS=2.323;MLEAC=1;MLEAF=0.500;MQ=43.61;MQRankSum=-3.458;QD=18.79;ReadPosRankSum=-0.615;SOR=1.057	GT:AD:DP:GQ:PL	0/1:27,27:54:99:1043,0,8186
2L	14451525	.	AAAT	A	924.73	.	AC=1;AF=0.500;AN=2;BaseQRankSum=-1.401;ClippingRankSum=0.000;DP=53;ExcessHet=3.0103;FS=1.035;MLEAC=1;MLEAF=0.500;MQ=43.52;MQRankSum=-3.171;QD=17.78;ReadPosRankSum=-1.568;SOR=0.859	GT:AD:DP:GQ:PL	0/1:28,24:52:99:962,0,8291
2L	14451529	.	G	C	891.77	.	AC=1;AF=0.500;AN=2;BaseQRankSum=1.159;ClippingRankSum=0.000;DP=52;ExcessHet=3.0103;FS=0.000;MLEAC=1;MLEAF=0.500;MQ=43.51;MQRankSum=-3.104;QD=17.49;ReadPosRankSum=-1.964;SOR=0.782	GT:AD:DP:GQ:PL	0/1:27,24:51:99:920,0,8261
2L	14451535	.	TTTC	T	924.73	.	AC=1;AF=0.500;AN=2;BaseQRankSum=1.301;ClippingRankSum=0.000;DP=49;ExcessHet=3.0103;FS=2.555;MLEAC=1;MLEAF=0.500;MQ=43.48;MQRankSum=-3.753;QD=19.27;ReadPosRankSum=-0.823;SOR=1.200	GT:AD:DP:GQ:PL	0/1:29,19:48:99:962,0,8258
2L	14451552	2L_14451552_SNP	T	C	762.77	.	AC=1;AF=0.500;AN=2;BaseQRankSum=-3.670;ClippingRankSum=0.000;DB;DP=51;ExcessHet=3.0103;FS=0.000;MLEAC=1;MLEAF=0.500;MQ=43.50;MQRankSum=-3.702;QD=15.26;ReadPosRankSum=-1.099;SOR=0.576	GT:AD:DP:GQ:PL	0/1:30,20:50:99:791,0,8204
2L	14451556	.	TAA	T	753.73	.	AC=1;AF=0.500;AN=2;BaseQRankSum=3.234;ClippingRankSum=0.000;DP=51;ExcessHet=3.0103;FS=0.000;MLEAC=1;MLEAF=0.500;MQ=43.54;MQRankSum=-3.591;QD=14.78;ReadPosRankSum=-1.226;SOR=0.656	GT:AD:DP:GQ:PL	0/1:30,21:51:99:791,0,8204
2L	14451560	.	T	A	762.77	.	AC=1;AF=0.500;AN=2;BaseQRankSum=0.427;ClippingRankSum=0.000;DP=51;ExcessHet=3.0103;FS=0.000;MLEAC=1;MLEAF=0.500;MQ=43.54;MQRankSum=-3.591;QD=14.96;ReadPosRankSum=-0.265;SOR=0.656	GT:AD:DP:GQ:PL	0/1:30,21:51:99:791,0,8204
2L	14451655	2L_14451655_SNP	T	C	1288.77	.	AC=2;AF=1.00;AN=2;DB;DP=48;ExcessHet=3.0103;FS=0.000;MLEAC=2;MLEAF=1.00;MQ=43.72;QD=27.42;SOR=1.132	GT:AD:DP:GQ:PL	1/1:0,47:47:99:1317,141,0
2L	14451718	2L_14451718_SNP	C	T	200.77	.	AC=1;AF=0.500;AN=2;BaseQRankSum=1.588;ClippingRankSum=0.000;DB;DP=41;ExcessHet=3.0103;FS=3.461;MLEAC=1;MLEAF=0.500;MQ=43.71;MQRankSum=-3.580;QD=5.02;ReadPosRankSum=-0.788;SOR=1.473	GT:AD:DP:GQ:PL	0/1:28,12:40:99:229,0,625
2L	14451958	2L_14451958_SNP	A	T	498.77	.	AC=1;AF=0.500;AN=2;BaseQRankSum=-0.149;ClippingRankSum=0.000;DB;DP=46;ExcessHet=3.0103;FS=2.622;MLEAC=1;MLEAF=0.500;MQ=43.91;MQRankSum=-1.338;QD=10.84;ReadPosRankSum=-2.349;SOR=1.268	GT:AD:DP:GQ:PL	0/1:22,24:46:99:527,0,480
2L	14452080	2L_14452080_SNP	A	G	476.77	.	AC=1;AF=0.500;AN=2;BaseQRankSum=-1.284;ClippingRankSum=0.000;DB;DP=42;ExcessHet=3.0103;FS=4.581;MLEAC=1;MLEAF=0.500;MQ=43.95;MQRankSum=-0.776;QD=11.35;ReadPosRankSum=-0.133;SOR=1.308	GT:AD:DP:GQ:PL	0/1:17,25:42:99:505,0,342
2L	14452105	2L_14452105_SNP	A	G	391.77	.	AC=1;AF=0.500;AN=2;BaseQRankSum=-0.711;ClippingRankSum=0.000;DB;DP=43;ExcessHet=3.0103;FS=0.000;MLEAC=1;MLEAF=0.500;MQ=43.95;MQRankSum=-1.001;QD=9.33;ReadPosRankSum=0.044;SOR=0.725	GT:AD:DP:GQ:PL	0/1:22,20:42:99:420,0,456
2L	14452208	2L_14452208_SNP	C	G	561.77	.	AC=1;AF=0.500;AN=2;BaseQRankSum=-2.168;ClippingRankSum=0.000;DB;DP=50;ExcessHet=3.0103;FS=4.125;MLEAC=1;MLEAF=0.500;MQ=44.00;MQRankSum=0.000;QD=11.24;ReadPosRankSum=-0.100;SOR=0.757	GT:AD:DP:GQ:PL	0/1:20,30:50:99:590,0,752
2L	14452211	2L_14452211_SNP	C	A	404.77	.	AC=1;AF=0.500;AN=2;BaseQRankSum=2.663;ClippingRankSum=0.000;DB;DP=50;ExcessHet=3.0103;FS=4.125;MLEAC=1;MLEAF=0.500;MQ=44.00;MQRankSum=0.000;QD=8.10;ReadPosRankSum=0.096;SOR=0.990	GT:AD:DP:GQ:PL	0/1:30,20:50:99:433,0,1096
2L	14452285	2L_14452285_SNP	T	G	842.77	.	AC=1;AF=0.500;AN=2;BaseQRankSum=-1.023;ClippingRankSum=0.000;DB;DP=43;ExcessHet=3.0103;FS=8.827;MLEAC=1;MLEAF=0.500;MQ=43.95;MQRankSum=-0.886;QD=19.60;ReadPosRankSum=-0.898;SOR=1.292	GT:AD:DP:GQ:PL	0/1:20,23:43:99:871,0,787
2L	14452288	2L_14452288_SNP	T	A	836.77	.	AC=1;AF=0.500;AN=2;BaseQRankSum=1.453;ClippingRankSum=0.000;DB;DP=46;ExcessHet=3.0103;FS=4.288;MLEAC=1;MLEAF=0.500;MQ=43.96;MQRankSum=-0.957;QD=18.19;ReadPosRankSum=0.061;SOR=1.389	GT:AD:DP:GQ:PL	0/1:23,23:46:99:865,0,836
2L	14452463	.	C	CCT	388.73	.	AC=1;AF=0.500;AN=2;BaseQRankSum=1.003;ClippingRankSum=0.000;DP=44;ExcessHet=3.0103;FS=0.000;MLEAC=1;MLEAF=0.500;MQ=44.00;MQRankSum=0.000;QD=9.26;ReadPosRankSum=0.540;SOR=0.743	GT:AD:DP:GQ:PL	0/1:27,15:42:99:426,0,879
2L	14452488	2L_14452488_SNP	C	A	304.77	.	AC=1;AF=0.500;AN=2;BaseQRankSum=2.308;ClippingRankSum=0.000;DB;DP=41;ExcessHet=3.0103;FS=2.680;MLEAC=1;MLEAF=0.500;MQ=44.00;MQRankSum=0.000;QD=7.43;ReadPosRankSum=-0.348;SOR=1.141	GT:AD:DP:GQ:PL	0/1:25,16:41:99:333,0,577
2L	14452500	2L_14452500_SNP	A	C	598.77	.	AC=1;AF=0.500;AN=2;BaseQRankSum=-2.176;ClippingRankSum=0.000;DB;DP=43;ExcessHet=3.0103;FS=6.822;MLEAC=1;MLEAF=0.500;MQ=44.00;MQRankSum=0.000;QD=14.26;ReadPosRankSum=-0.256;SOR=1.715	GT:AD:DP:GQ:PL	0/1:25,17:42:99:627,0,1173
2L	14452510	.	T	C	641.77	.	AC=1;AF=0.500;AN=2;BaseQRankSum=0.359;ClippingRankSum=0.000;DP=46;ExcessHet=3.0103;FS=4.112;MLEAC=1;MLEAF=0.500;MQ=44.00;MQRankSum=0.000;QD=13.95;ReadPosRankSum=-0.522;SOR=1.043	GT:AD:DP:GQ:PL	0/1:26,20:46:99:670,0,1177
2L	14452582	2L_14452582_SNP	G	A	536.77	.	AC=1;AF=0.500;AN=2;BaseQRankSum=1.870;ClippingRankSum=0.000;DB;DP=40;ExcessHet=3.0103;FS=2.843;MLEAC=1;MLEAF=0.500;MQ=44.00;MQRankSum=0.000;QD=13.42;ReadPosRankSum=0.084;SOR=0.916	GT:AD:DP:GQ:PL	0/1:16,24:40:99:565,0,329
2L	14452607	.	GTAA	G	1025.73	.	AC=1;AF=0.500;AN=2;BaseQRankSum=-1.042;ClippingRankSum=0.000;DP=45;ExcessHet=3.0103;FS=1.192;MLEAC=1;MLEAF=0.500;MQ=44.00;MQRankSum=0.000;QD=23.31;ReadPosRankSum=0.083;SOR=0.965	GT:AD:DP:GQ:PL	0/1:17,27:44:99:1063,0,620
2L	14452634	2L_14452634_SNP	C	G	980.77	.	AC=1;AF=0.500;AN=2;BaseQRankSum=1.894;ClippingRankSum=0.000;DB;DP=48;ExcessHet=3.0103;FS=0.000;MLEAC=1;MLEAF=0.500;MQ=44.00;MQRankSum=0.000;QD=20.43;ReadPosRankSum=1.998;SOR=0.821	GT:AD:DP:GQ:PL	0/1:22,26:48:99:1009,0,721
2L	14452675	2L_14452675_SNP	C	T	846.77	.	AC=1;AF=0.500;AN=2;BaseQRankSum=1.563;ClippingRankSum=0.000;DB;DP=49;ExcessHet=3.0103;FS=2.450;MLEAC=1;MLEAF=0.500;MQ=44.00;MQRankSum=0.000;QD=17.28;ReadPosRankSum=-1.072;SOR=0.405	GT:AD:DP:GQ:PL	0/1:26,23:49:99:875,0,1029
2L	14452683	2L_14452683_SNP	G	A	843.77	.	AC=1;AF=0.500;AN=2;BaseQRankSum=1.233;ClippingRankSum=0.000;DB;DP=51;ExcessHet=3.0103;FS=2.507;MLEAC=1;MLEAF=0.500;MQ=44.00;MQRankSum=0.000;QD=16.54;ReadPosRankSum=-1.922;SOR=0.340	GT:AD:DP:GQ:PL	0/1:28,23:51:99:872,0,1063
2L	14452758	2L_14452758_SNP	A	T	404.77	.	AC=1;AF=0.500;AN=2;BaseQRankSum=-2.151;ClippingRankSum=0.000;DB;DP=56;ExcessHet=3.0103;FS=7.501;MLEAC=1;MLEAF=0.500;MQ=44.00;MQRankSum=0.000;QD=7.23;ReadPosRankSum=2.605;SOR=0.540	GT:AD:DP:GQ:PL	0/1:34,22:56:99:433,0,774
2L	14452884	.	C	T	1380.77	.	AC=2;AF=1.00;AN=2;DP=51;ExcessHet=3.0103;FS=0.000;MLEAC=2;MLEAF=1.00;MQ=43.94;QD=27.07;SOR=0.900	GT:AD:DP:GQ:PL	1/1:0,51:51:99:1409,152,0
2L	14453204	.	C	CT,CTT	1138.73	.	AC=1,1;AF=0.500,0.500;AN=2;BaseQRankSum=0.399;ClippingRankSum=0.000;DP=60;ExcessHet=3.0103;FS=0.000;MLEAC=1,1;MLEAF=0.500,0.500;MQ=43.97;MQRankSum=-0.098;QD=20.33;ReadPosRankSum=-1.513;SOR=0.853	GT:AD:DP:GQ:PL	1/2:2,29,25:56:99:1176,439,319,469,0,432
2L	14453465	.	C	CA	339.73	.	AC=1;AF=0.500;AN=2;BaseQRankSum=2.183;ClippingRankSum=0.000;DP=49;ExcessHet=3.0103;FS=8.562;MLEAC=1;MLEAF=0.500;MQ=43.92;MQRankSum=1.495;QD=7.55;ReadPosRankSum=-1.329;SOR=0.959	GT:AD:DP:GQ:PL	0/1:22,23:45:99:377,0,333
2L	14453755	2L_14453755_SNP	G	T	645.77	.	AC=1;AF=0.500;AN=2;BaseQRankSum=0.444;ClippingRankSum=0.000;DB;DP=53;ExcessHet=3.0103;FS=10.695;MLEAC=1;MLEAF=0.500;MQ=44.00;MQRankSum=0.000;QD=12.66;ReadPosRankSum=1.556;SOR=0.612	GT:AD:DP:GQ:PL	0/1:21,30:51:99:674,0,441
2L	14453835	2L_14453835_SNP	T	A	1491.77	.	AC=2;AF=1.00;AN=2;DB;DP=56;ExcessHet=3.0103;FS=0.000;MLEAC=2;MLEAF=1.00;MQ=44.00;QD=27.12;SOR=0.970	GT:AD:DP:GQ:PL	1/1:0,55:55:99:1520,165,0
2L	14453855	2L_14453855_SNP	A	T	1664.77	.	AC=2;AF=1.00;AN=2;DB;DP=49;ExcessHet=3.0103;FS=0.000;MLEAC=2;MLEAF=1.00;MQ=44.00;QD=33.97;SOR=0.909	GT:AD:DP:GQ:PL	1/1:0,49:49:99:1693,147,0
2L	14453862	2L_14453862_SNP	G	A	464.77	.	AC=1;AF=0.500;AN=2;BaseQRankSum=0.953;ClippingRankSum=0.000;DB;DP=51;ExcessHet=3.0103;FS=0.000;MLEAC=1;MLEAF=0.500;MQ=44.00;MQRankSum=0.000;QD=9.11;ReadPosRankSum=0.918;SOR=0.641	GT:AD:DP:GQ:PL	0/1:28,23:51:99:493,0,597
2L	14453941	2L_14453941_SNP	A	C	1124.77	.	AC=1;AF=0.500;AN=2;BaseQRankSum=-1.834;ClippingRankSum=0.000;DB;DP=55;ExcessHet=3.0103;FS=1.037;MLEAC=1;MLEAF=0.500;MQ=44.00;MQRankSum=0.000;QD=20.45;ReadPosRankSum=-1.007;SOR=0.495	GT:AD:DP:GQ:PL	0/1:25,30:55:99:1153,0,949
2L	14453943	2L_14453943_SNP	C	T	1124.77	.	AC=1;AF=0.500;AN=2;BaseQRankSum=-0.122;ClippingRankSum=0.000;DB;DP=54;ExcessHet=3.0103;FS=1.022;MLEAC=1;MLEAF=0.500;MQ=44.00;MQRankSum=0.000;QD=20.83;ReadPosRankSum=-0.859;SOR=0.547	GT:AD:DP:GQ:PL	0/1:25,29:54:99:1153,0,949
2L	14453957	2L_14453957_SNP	C	T	609.77	.	AC=1;AF=0.500;AN=2;BaseQRankSum=3.143;ClippingRankSum=0.000;DB;DP=51;ExcessHet=3.0103;FS=0.000;MLEAC=1;MLEAF=0.500;MQ=44.00;MQRankSum=0.000;QD=11.96;ReadPosRankSum=-0.890;SOR=0.748	GT:AD:DP:GQ:PL	0/1:23,28:51:99:638,0,452
2L	14454047	2L_14454047_SNP	G	C	658.77	.	AC=1;AF=0.500;AN=2;BaseQRankSum=1.617;ClippingRankSum=0.000;DB;DP=57;ExcessHet=3.0103;FS=5.389;MLEAC=1;MLEAF=0.500;MQ=43.87;MQRankSum=1.127;QD=11.56;ReadPosRankSum=2.358;SOR=0.620	GT:AD:DP:GQ:PL	0/1:26,31:57:99:687,0,503
2L	14454111	2L_14454111_SNP	A	G	727.77	.	AC=1;AF=0.500;AN=2;BaseQRankSum=-0.779;ClippingRankSum=0.000;DB;DP=66;ExcessHet=3.0103;FS=3.254;MLEAC=1;MLEAF=0.500;MQ=43.89;MQRankSum=1.061;QD=11.03;ReadPosRankSum=-1.470;SOR=0.627	GT:AD:DP:GQ:PL	0/1:32,34:66:99:756,0,678
2L	14454159	2L_14454159_SNP	A	G	1720.77	.	AC=2;AF=1.00;AN=2;DB;DP=50;ExcessHet=3.0103;FS=0.000;MLEAC=2;MLEAF=1.00;MQ=44.00;QD=34.42;SOR=0.773	GT:AD:DP:GQ:PL	1/1:0,50:50:99:1749,150,0
2L	14454160	2L_14454160_SNP	A	G	425.77	.	AC=1;AF=0.500;AN=2;BaseQRankSum=-3.002;ClippingRankSum=0.000;DB;DP=51;ExcessHet=3.0103;FS=1.072;MLEAC=1;MLEAF=0.500;MQ=44.00;MQRankSum=0.000;QD=8.35;ReadPosRankSum=0.302;SOR=0.803	GT:AD:DP:GQ:PL	0/1:27,24:51:99:454,0,606
2L	14454337	2L_14454337_SNP	A	G	356.77	.	AC=1;AF=0.500;AN=2;BaseQRankSum=1.201;ClippingRankSum=0.000;DB;DP=42;ExcessHet=3.0103;FS=2.799;MLEAC=1;MLEAF=0.500;MQ=43.91;MQRankSum=-0.103;QD=8.49;ReadPosRankSum=0.000;SOR=0.332	GT:AD:DP:GQ:PL	0/1:23,19:42:99:385,0,489
2L	14454594	2L_14454594_SNP	A	G	931.77	.	AC=1;AF=0.500;AN=2;BaseQRankSum=-1.500;ClippingRankSum=0.000;DB;DP=39;ExcessHet=3.0103;FS=4.879;MLEAC=1;MLEAF=0.500;MQ=43.28;MQRankSum=-1.834;QD=23.89;ReadPosRankSum=-2.044;SOR=0.353	GT:AD:DP:GQ:PL	0/1:16,23:39:99:960,0,1008
2L	14454595	2L_14454595_SNP	T	A	931.77	.	AC=1;AF=0.500;AN=2;BaseQRankSum=0.529;ClippingRankSum=0.000;DB;DP=40;ExcessHet=3.0103;FS=4.786;MLEAC=1;MLEAF=0.500;MQ=43.25;MQRankSum=-1.982;QD=23.29;ReadPosRankSum=-2.183;SOR=0.223	GT:AD:DP:GQ:PL	0/1:16,24:40:99:960,0,1008
2L	14454605	2L_14454605_SNP	T	A	882.77	.	AC=1;AF=0.500;AN=2;BaseQRankSum=1.426;ClippingRankSum=0.000;DB;DP=39;ExcessHet=3.0103;FS=4.879;MLEAC=1;MLEAF=0.500;MQ=43.23;MQRankSum=-2.069;QD=22.64;ReadPosRankSum=-1.400;SOR=0.353	GT:AD:DP:GQ:PL	0/1:16,23:39:99:911,0,996
2L	14454635	.	A	ATATGG	874.73	.	AC=1;AF=0.500;AN=2;BaseQRankSum=-0.751;ClippingRankSum=0.000;DP=38;ExcessHet=3.0103;FS=4.865;MLEAC=1;MLEAF=0.500;MQ=43.28;MQRankSum=-1.760;QD=23.02;ReadPosRankSum=1.465;SOR=0.223	GT:AD:DP:GQ:PL	0/1:16,22:38:99:912,0,878
2L	14454859	.	GTAGTAT	G	2392.73	.	AC=2;AF=1.00;AN=2;DP=54;ExcessHet=3.0103;FS=0.000;MLEAC=2;MLEAF=1.00;MQ=42.68;QD=22.49;SOR=0.730	GT:AD:DP:GQ:PL	1/1:0,53:53:99:2430,163,0
2L	14454866	.	G	C	2401.77	.	AC=2;AF=1.00;AN=2;DP=54;ExcessHet=3.0103;FS=0.000;MLEAC=2;MLEAF=1.00;MQ=42.64;QD=31.98;SOR=0.767	GT:AD:DP:GQ:PL	1/1:0,54:54:99:2430,163,0
2L	14454868	.	TC	T	2392.73	.	AC=2;AF=1.00;AN=2;DP=54;ExcessHet=3.0103;FS=0.000;MLEAC=2;MLEAF=1.00;MQ=42.64;QD=29.98;SOR=0.767	GT:AD:DP:GQ:PL	1/1:0,54:54:99:2430,163,0
2L	14454897	2L_14454897_SNP	A	T	2055.77	.	AC=2;AF=1.00;AN=2;DB;DP=48;ExcessHet=3.0103;FS=0.000;MLEAC=2;MLEAF=1.00;MQ=42.47;QD=30.77;SOR=0.919	GT:AD:DP:GQ:PL	1/1:0,47:47:99:2084,145,0
2L	14454904	2L_14454904_SNP	T	A	1959.77	.	AC=2;AF=1.00;AN=2;DB;DP=43;ExcessHet=3.0103;FS=0.000;MLEAC=2;MLEAF=1.00;MQ=42.43;QD=29.63;SOR=0.941	GT:AD:DP:GQ:PL	1/1:0,43:43:99:1988,135,0
2L	14454909	.	ATT	A	1942.73	.	AC=2;AF=1.00;AN=2;DP=44;ExcessHet=3.0103;FS=0.000;MLEAC=2;MLEAF=1.00;MQ=42.47;QD=27.94;SOR=0.990	GT:AD:DP:GQ:PL	1/1:0,44:44:99:1980,132,0
2L	14454913	.	TAGTA	T	1942.73	.	AC=2;AF=1.00;AN=2;DP=44;ExcessHet=3.0103;FS=0.000;MLEAC=2;MLEAF=1.00;MQ=42.47;QD=27.79;SOR=0.990	GT:AD:DP:GQ:PL	1/1:0,44:44:99:1980,133,0
2L	14454940	2L_14454940_SNP	T	C	471.77	.	AC=1;AF=0.500;AN=2;BaseQRankSum=-2.712;ClippingRankSum=0.000;DB;DP=45;ExcessHet=3.0103;FS=0.000;MLEAC=1;MLEAF=0.500;MQ=42.53;MQRankSum=0.233;QD=10.48;ReadPosRankSum=-0.125;SOR=0.742	GT:AD:DP:GQ:PL	0/1:21,24:45:99:500,0,807
2L	14454941	2L_14454941_SNP	G	T	803.77	.	AC=1;AF=0.500;AN=2;BaseQRankSum=1.608;ClippingRankSum=0.000;DB;DP=45;ExcessHet=3.0103;FS=0.000;MLEAC=1;MLEAF=0.500;MQ=42.53;MQRankSum=-0.209;QD=17.86;ReadPosRankSum=0.091;SOR=0.646	GT:AD:DP:GQ:PL	0/1:24,21:45:99:832,0,984
2L	14454944	.	TA	T	769.73	.	AC=1;AF=0.500;AN=2;BaseQRankSum=0.298;ClippingRankSum=0.000;DP=45;ExcessHet=3.0103;FS=1.171;MLEAC=1;MLEAF=0.500;MQ=42.62;MQRankSum=-0.208;QD=17.11;ReadPosRankSum=0.182;SOR=1.022	GT:AD:DP:GQ:PL	0/1:24,21:45:99:807,0,987
2L	14454955	2L_14454955_SNP	A	T	718.77	.	AC=1;AF=0.500;AN=2;BaseQRankSum=1.533;ClippingRankSum=0.000;DB;DP=43;ExcessHet=3.0103;FS=0.000;MLEAC=1;MLEAF=0.500;MQ=42.67;MQRankSum=-0.712;QD=16.72;ReadPosRankSum=0.820;SOR=0.636	GT:AD:DP:GQ:PL	0/1:24,19:43:99:747,0,913
2L	14454961	.	G	GT	684.73	.	AC=1;AF=0.500;AN=2;BaseQRankSum=1.366;ClippingRankSum=0.000;DP=39;ExcessHet=3.0103;FS=0.000;MLEAC=1;MLEAF=0.500;MQ=42.79;MQRankSum=-1.161;QD=19.02;ReadPosRankSum=-0.222;SOR=0.914	GT:AD:DP:GQ:PL	0/1:18,18:36:99:722,0,737
2L	14454967	.	G	T	693.77	.	AC=1;AF=0.500;AN=2;BaseQRankSum=-0.118;ClippingRankSum=0.000;DP=39;ExcessHet=3.0103;FS=1.243;MLEAC=1;MLEAF=0.500;MQ=42.79;MQRankSum=-1.409;QD=17.79;ReadPosRankSum=0.042;SOR=1.022	GT:AD:DP:GQ:PL	0/1:20,19:39:99:722,0,737
2L	14454994	2L_14454994_SNP	T	C	331.77	.	AC=1;AF=0.500;AN=2;BaseQRankSum=-2.480;ClippingRankSum=0.000;DB;DP=42;ExcessHet=3.0103;FS=2.659;MLEAC=1;MLEAF=0.500;MQ=42.75;MQRankSum=-0.700;QD=7.90;ReadPosRankSum=0.257;SOR=1.179	GT:AD:DP:GQ:PL	0/1:23,19:42:99:360,0,502
2L	14455010	2L_14455010_SNP	A	C	1891.77	.	AC=2;AF=1.00;AN=2;DB;DP=43;ExcessHet=3.0103;FS=0.000;MLEAC=2;MLEAF=1.00;MQ=42.86;QD=30.09;SOR=0.739	GT:AD:DP:GQ:PL	1/1:0,43:43:99:1920,129,0
2L	14455015	2L_14455015_SNP	T	G	1967.77	.	AC=2;AF=1.00;AN=2;DB;DP=45;ExcessHet=3.0103;FS=0.000;MLEAC=2;MLEAF=1.00;MQ=42.84;QD=24.45;SOR=0.737	GT:AD:DP:GQ:PL	1/1:0,45:45:99:1996,135,0
2L	14455051	.	CTAAA	C	998.73	.	AC=1;AF=0.500;AN=2;BaseQRankSum=0.101;ClippingRankSum=0.000;DP=41;ExcessHet=3.0103;FS=0.000;MLEAC=1;MLEAF=0.500;MQ=42.85;MQRankSum=0.597;QD=24.36;ReadPosRankSum=-0.081;SOR=0.582	GT:AD:DP:GQ:PL	0/1:15,26:41:99:1036,0,552
2L	14455056	.	GAATCGA	G	995.73	.	AC=1;AF=0.500;AN=2;BaseQRankSum=0.167;ClippingRankSum=0.000;DP=42;ExcessHet=3.0103;FS=1.203;MLEAC=1;MLEAF=0.500;MQ=42.88;MQRankSum=0.417;QD=23.71;ReadPosRankSum=-0.041;SOR=0.495	GT:AD:DP:GQ:PL	0/1:16,26:42:99:1033,0,593
2L	14455079	.	T	TA	164.73	.	AC=1;AF=0.500;AN=2;BaseQRankSum=0.985;ClippingRankSum=0.000;DP=42;ExcessHet=3.0103;FS=0.000;MLEAC=1;MLEAF=0.500;MQ=42.92;MQRankSum=-0.457;QD=4.12;ReadPosRankSum=-0.780;SOR=0.560	GT:AD:DP:GQ:PL	0/1:26,14:40:99:202,0,446
2L	14455084	.	C	A	1380.77	.	AC=2;AF=1.00;AN=2;DP=42;ExcessHet=3.0103;FS=0.000;MLEAC=2;MLEAF=1.00;MQ=42.92;QD=32.88;SOR=0.788	GT:AD:DP:GQ:PL	1/1:0,42:42:99:1409,126,0
2L	14455126	2L_14455126_SNP	A	T	1564.77	.	AC=2;AF=1.00;AN=2;DB;DP=36;ExcessHet=3.0103;FS=0.000;MLEAC=2;MLEAF=1.00;MQ=43.10;QD=26.62;SOR=0.804	GT:AD:DP:GQ:PL	1/1:0,36:36:99:1593,111,0
2L	14455135	2L_14455135_SNP	G	T	1563.77	.	AC=2;AF=1.00;AN=2;DB;DP=35;ExcessHet=3.0103;FS=0.000;MLEAC=2;MLEAF=1.00;MQ=43.33;QD=30.14;SOR=0.749	GT:AD:DP:GQ:PL	1/1:0,35:35:99:1592,111,0
2L	14455195	2L_14455195_SNP	T	A	1009.77	.	AC=2;AF=1.00;AN=2;DB;DP=37;ExcessHet=3.0103;FS=0.000;MLEAC=2;MLEAF=1.00;MQ=43.79;QD=27.29;SOR=0.746	GT:AD:DP:GQ:PL	1/1:0,37:37:99:1038,111,0
2L	14455349	.	AGATG	A,AGATGGATGGATGGATG	1380.73	.	AC=1,1;AF=0.500,0.500;AN=2;DP=46;ExcessHet=3.0103;FS=0.000;MLEAC=1,1;MLEAF=0.500,0.500;MQ=43.48;QD=31.15;SOR=1.244	GT:AD:DP:GQ:PL	1/2:0,23,11:34:99:1418,460,390,960,0,935
2L	14455554	2L_14455554_SNP	C	T	223.77	.	AC=1;AF=0.500;AN=2;BaseQRankSum=0.067;ClippingRankSum=0.000;DB;DP=31;ExcessHet=3.0103;FS=0.000;MLEAC=1;MLEAF=0.500;MQ=43.94;MQRankSum=-1.157;QD=7.46;ReadPosRankSum=0.234;SOR=0.693	GT:AD:DP:GQ:PL	0/1:18,12:30:99:252,0,400
2L	14455632	.	G	GTT	1073.73	.	AC=2;AF=1.00;AN=2;DP=27;ExcessHet=3.0103;FS=0.000;MLEAC=2;MLEAF=1.00;MQ=43.18;QD=34.47;SOR=1.127	GT:AD:DP:GQ:PL	1/1:0,23:23:81:1110,81,0
2L	14455643	.	C	T	1168.77	.	AC=2;AF=1.00;AN=2;DP=28;ExcessHet=3.0103;FS=0.000;MLEAC=2;MLEAF=1.00;MQ=43.14;QD=26.62;SOR=0.997	GT:AD:DP:GQ:PL	1/1:0,28:28:84:1197,84,0
2L	14456022	.	A	ACGTGTTCCATTCAGTTTTCTGGCATCTG	2238.73	.	AC=2;AF=1.00;AN=2;DP=40;ExcessHet=3.0103;FS=0.000;MLEAC=2;MLEAF=1.00;MQ=41.84;QD=30.68;SOR=0.693	GT:AD:DP:GQ:PL	1/1:0,38:38:99:2276,153,0
2L	14456026	2L_14456026_SNP	A	G	1823.77	.	AC=2;AF=1.00;AN=2;DB;DP=39;ExcessHet=3.0103;FS=0.000;MLEAC=2;MLEAF=1.00;MQ=41.86;QD=31.45;SOR=0.968	GT:AD:DP:GQ:PL	1/1:0,39:39:99:1852,126,0
2L	14456033	2L_14456033_SNP	T	G	1770.77	.	AC=2;AF=1.00;AN=2;DB;DP=41;ExcessHet=3.0103;FS=0.000;MLEAC=2;MLEAF=1.00;MQ=41.84;QD=30.90;SOR=1.075	GT:AD:DP:GQ:PL	1/1:0,41:41:99:1799,123,0
2L	14456043	.	GT	G	1088.73	.	AC=2;AF=1.00;AN=2;DP=44;ExcessHet=3.0103;FS=0.000;MLEAC=2;MLEAF=1.00;MQ=41.86;QD=24.74;SOR=1.230	GT:AD:DP:GQ:PL	1/1:0,44:44:99:1126,132,0
2L	14456104	2L_14456104_SNP	G	A	2671.77	.	AC=2;AF=1.00;AN=2;DB;DP=60;ExcessHet=3.0103;FS=0.000;MLEAC=2;MLEAF=1.00;MQ=43.07;QD=32.82;SOR=1.255	GT:AD:DP:GQ:PL	1/1:0,60:60:99:2700,181,0
2L	14456109	.	CTG	C	2707.73	.	AC=2;AF=1.00;AN=2;DP=60;ExcessHet=3.0103;FS=0.000;MLEAC=2;MLEAF=1.00;MQ=43.07;QD=32.75;SOR=1.255	GT:AD:DP:GQ:PL	1/1:0,60:60:99:2745,184,0
2L	14456113	.	A	ATTGCC	2781.73	.	AC=2;AF=1.00;AN=2;DP=61;ExcessHet=3.0103;FS=0.000;MLEAC=2;MLEAF=1.00;MQ=43.08;QD=33.13;SOR=1.197	GT:AD:DP:GQ:PL	1/1:0,61:61:99:2819,190,0
2L	14456122	2L_14456122_SNP	A	T	743.77	.	AC=1;AF=0.500;AN=2;BaseQRankSum=0.568;ClippingRankSum=0.000;DB;DP=68;ExcessHet=3.0103;FS=6.604;MLEAC=1;MLEAF=0.500;MQ=43.18;MQRankSum=1.090;QD=11.10;ReadPosRankSum=-0.201;SOR=0.445	GT:AD:DP:GQ:PL	0/1:31,36:67:99:772,0,626
2L	14456165	2L_14456165_SNP	T	A	848.77	.	AC=1;AF=0.500;AN=2;BaseQRankSum=2.044;ClippingRankSum=0.000;DB;DP=72;ExcessHet=3.0103;FS=4.649;MLEAC=1;MLEAF=0.500;MQ=43.55;MQRankSum=1.758;QD=11.79;ReadPosRankSum=1.038;SOR=0.876	GT:AD:DP:GQ:PL	0/1:32,40:72:99:877,0,610
2L	14456173	2L_14456173_SNP	T	C	2592.77	.	AC=2;AF=1.00;AN=2;DB;DP=71;ExcessHet=3.0103;FS=0.000;MLEAC=2;MLEAF=1.00;MQ=43.54;QD=26.23;SOR=0.779	GT:AD:DP:GQ:PL	1/1:0,71:71:99:2621,216,0
2L	14456227	2L_14456227_SNP	G	A	742.77	.	AC=1;AF=0.500;AN=2;BaseQRankSum=3.558;ClippingRankSum=0.000;DB;DP=57;ExcessHet=3.0103;FS=2.316;MLEAC=1;MLEAF=0.500;MQ=43.51;MQRankSum=0.064;QD=13.03;ReadPosRankSum=-0.779;SOR=1.133	GT:AD:DP:GQ:PL	0/1:24,33:57:99:771,0,483
2L	14456241	2L_14456241_SNP	T	G	530.77	.	AC=1;AF=0.500;AN=2;BaseQRankSum=-2.351;ClippingRankSum=0.000;DB;DP=52;ExcessHet=3.0103;FS=5.855;MLEAC=1;MLEAF=0.500;MQ=43.60;MQRankSum=0.233;QD=10.21;ReadPosRankSum=0.162;SOR=1.560	GT:AD:DP:GQ:PL	0/1:23,29:52:99:559,0,481
2L	14456257	2L_14456257_SNP	G	A	679.77	.	AC=1;AF=0.500;AN=2;BaseQRankSum=2.744;ClippingRankSum=0.000;DB;DP=55;ExcessHet=3.0103;FS=1.061;MLEAC=1;MLEAF=0.500;MQ=43.53;MQRankSum=-0.306;QD=12.36;ReadPosRankSum=-0.959;SOR=1.008	GT:AD:DP:GQ:PL	0/1:23,32:55:99:708,0,458
2L	14456409	2L_14456409_SNP	C	T	696.77	.	AC=1;AF=0.500;AN=2;BaseQRankSum=1.415;ClippingRankSum=0.000;DB;DP=57;ExcessHet=3.0103;FS=0.000;MLEAC=1;MLEAF=0.500;MQ=43.85;MQRankSum=-0.742;QD=12.44;ReadPosRankSum=-0.300;SOR=0.622	GT:AD:DP:GQ:PL	0/1:24,32:56:99:725,0,470
2L	14456657	2L_14456657_SNP	G	T	1687.77	.	AC=2;AF=1.00;AN=2;DB;DP=62;ExcessHet=3.0103;FS=0.000;MLEAC=2;MLEAF=1.00;MQ=44.00;QD=27.22;SOR=0.693	GT:AD:DP:GQ:PL	1/1:0,62:62:99:1716,185,0
2L	14456685	2L_14456685_SNP	G	C	1615.77	.	AC=2;AF=1.00;AN=2;BaseQRankSum=1.929;ClippingRankSum=0.000;DB;DP=63;ExcessHet=3.0103;FS=3.222;MLEAC=2;MLEAF=1.00;MQ=44.00;MQRankSum=0.000;QD=25.65;ReadPosRankSum=0.165;SOR=0.428	GT:AD:DP:GQ:PL	1/1:1,62:63:99:1644,178,0
2L	14456750	2L_14456750_SNP	A	G	1233.77	.	AC=2;AF=1.00;AN=2;DB;DP=47;ExcessHet=3.0103;FS=0.000;MLEAC=2;MLEAF=1.00;MQ=44.00;QD=26.25;SOR=0.823	GT:AD:DP:GQ:PL	1/1:0,47:47:99:1262,140,0
2L	14456793	.	A	ATT	1404.73	.	AC=2;AF=1.00;AN=2;DP=46;ExcessHet=3.0103;FS=0.000;MLEAC=2;MLEAF=1.00;MQ=44.00;QD=31.93;SOR=0.836	GT:AD:DP:GQ:PL	1/1:0,44:44:99:1442,134,0
2L	14456921	2L_14456921_SNP	G	A	1670.77	.	AC=2;AF=1.00;AN=2;BaseQRankSum=-1.464;ClippingRankSum=0.000;DB;DP=62;ExcessHet=3.0103;FS=0.000;MLEAC=2;MLEAF=1.00;MQ=44.00;MQRankSum=0.000;QD=26.95;ReadPosRankSum=1.626;SOR=0.410	GT:AD:DP:GQ:PL	1/1:1,61:62:99:1699,153,0
2L	14456938	.	CTG	C	1570.73	.	AC=2;AF=1.00;AN=2;BaseQRankSum=-1.764;ClippingRankSum=0.000;DP=69;ExcessHet=3.0103;FS=0.000;MLEAC=2;MLEAF=1.00;MQ=43.75;MQRankSum=0.000;QD=28.56;SOR=0.330	GT:AD:DP:GQ:PL	1/1:1,54:55:99:1608,137,0
2L	14457360	2L_14457360_SNP	T	A	1179.77	.	AC=1;AF=0.500;AN=2;BaseQRankSum=-2.474;ClippingRankSum=0.000;DB;DP=55;ExcessHet=3.0103;FS=3.783;MLEAC=1;MLEAF=0.500;MQ=43.96;MQRankSum=-0.876;QD=21.45;ReadPosRankSum=-0.427;SOR=0.564	GT:AD:DP:GQ:PL	0/1:25,30:55:99:1208,0,1005
2L	14457362	2L_14457362_SNP	C	T	1179.77	.	AC=1;AF=0.500;AN=2;BaseQRankSum=3.670;ClippingRankSum=0.000;DB;DP=56;ExcessHet=3.0103;FS=3.670;MLEAC=1;MLEAF=0.500;MQ=43.97;MQRankSum=-0.862;QD=21.07;ReadPosRankSum=-0.907;SOR=0.471	GT:AD:DP:GQ:PL	0/1:25,31:56:99:1208,0,1005
2L	14457390	2L_14457390_SNP	G	T	681.77	.	AC=1;AF=0.500;AN=2;BaseQRankSum=0.921;ClippingRankSum=0.000;DB;DP=63;ExcessHet=3.0103;FS=2.095;MLEAC=1;MLEAF=0.500;MQ=43.97;MQRankSum=-0.953;QD=10.82;ReadPosRankSum=0.376;SOR=0.673	GT:AD:DP:GQ:PL	0/1:31,32:63:99:710,0,671
2L	14457465	2L_14457465_SNP	G	A	780.77	.	AC=1;AF=0.500;AN=2;BaseQRankSum=1.266;ClippingRankSum=0.000;DB;DP=61;ExcessHet=3.0103;FS=11.552;MLEAC=1;MLEAF=0.500;MQ=44.00;MQRankSum=0.000;QD=13.01;ReadPosRankSum=-0.388;SOR=0.775	GT:AD:DP:GQ:PL	0/1:24,36:60:99:809,0,480
2L	14457541	2L_14457541_SNP	A	T	1140.77	.	AC=1;AF=0.500;AN=2;BaseQRankSum=1.208;ClippingRankSum=0.000;DB;DP=48;ExcessHet=3.0103;FS=6.340;MLEAC=1;MLEAF=0.500;MQ=43.75;MQRankSum=-1.900;QD=23.77;ReadPosRankSum=0.563;SOR=1.063	GT:AD:DP:GQ:PL	0/1:17,31:48:99:1169,0,615
2L	14457554	2L_14457554_SNP	G	A	1039.77	.	AC=1;AF=0.500;AN=2;BaseQRankSum=0.560;ClippingRankSum=0.000;DB;DP=45;ExcessHet=3.0103;FS=2.683;MLEAC=1;MLEAF=0.500;MQ=43.74;MQRankSum=-2.105;QD=23.11;ReadPosRankSum=1.379;SOR=1.302	GT:AD:DP:GQ:PL	0/1:18,27:45:99:1068,0,843
2L	14457559	2L_14457559_SNP	A	T	1035.77	.	AC=1;AF=0.500;AN=2;BaseQRankSum=-0.423;ClippingRankSum=0.000;DB;DP=47;ExcessHet=3.0103;FS=1.172;MLEAC=1;MLEAF=0.500;MQ=43.75;MQRankSum=-2.313;QD=22.04;ReadPosRankSum=1.991;SOR=1.071	GT:AD:DP:GQ:PL	0/1:21,26:47:99:1064,0,884
2L	14457574	2L_14457574_SNP	T	C	958.77	.	AC=1;AF=0.500;AN=2;BaseQRankSum=-1.683;ClippingRankSum=0.000;DB;DP=46;ExcessHet=3.0103;FS=4.351;MLEAC=1;MLEAF=0.500;MQ=43.74;MQRankSum=-2.362;QD=20.84;ReadPosRankSum=0.574;SOR=1.473	GT:AD:DP:GQ:PL	0/1:21,25:46:99:987,0,835
2L	14457581	2L_14457581_SNP	A	G	1003.77	.	AC=1;AF=0.500;AN=2;BaseQRankSum=-1.672;ClippingRankSum=0.000;DB;DP=45;ExcessHet=3.0103;FS=4.211;MLEAC=1;MLEAF=0.500;MQ=43.69;MQRankSum=-2.528;QD=22.31;ReadPosRankSum=-0.503;SOR=1.358	GT:AD:DP:GQ:PL	0/1:20,25:45:99:1032,0,790
2L	14457602	2L_14457602_SNP	A	T	1032.77	.	AC=1;AF=0.500;AN=2;BaseQRankSum=-0.498;ClippingRankSum=0.000;DB;DP=50;ExcessHet=3.0103;FS=0.000;MLEAC=1;MLEAF=0.500;MQ=43.61;MQRankSum=-3.216;QD=20.66;ReadPosRankSum=-1.159;SOR=0.693	GT:AD:DP:GQ:PL	0/1:23,27:50:99:1061,0,1011
2L	14457606	2L_14457606_SNP	C	T	997.77	.	AC=1;AF=0.500;AN=2;BaseQRankSum=3.358;ClippingRankSum=0.000;DB;DP=48;ExcessHet=3.0103;FS=1.121;MLEAC=1;MLEAF=0.500;MQ=43.59;MQRankSum=-3.220;QD=20.79;ReadPosRankSum=-1.491;SOR=0.717	GT:AD:DP:GQ:PL	0/1:22,26:48:99:1026,0,930
2L	14457644	2L_14457644_SNP	G	A	817.77	.	AC=1;AF=0.500;AN=2;BaseQRankSum=0.057;ClippingRankSum=0.000;DB;DP=47;ExcessHet=3.0103;FS=1.133;MLEAC=1;MLEAF=0.500;MQ=43.62;MQRankSum=-3.657;QD=17.40;ReadPosRankSum=0.546;SOR=0.990	GT:AD:DP:GQ:PL	0/1:26,21:47:99:846,0,1170
2L	14457649	.	T	TA	850.73	.	AC=1;AF=0.500;AN=2;BaseQRankSum=0.486;ClippingRankSum=0.000;DP=49;ExcessHet=3.0103;FS=0.000;MLEAC=1;MLEAF=0.500;MQ=43.64;MQRankSum=-3.479;QD=17.36;ReadPosRankSum=0.481;SOR=0.776	GT:AD:DP:GQ:PL	0/1:26,23:49:99:888,0,1167
2L	14457655	.	T	C	887.77	.	AC=1;AF=0.500;AN=2;BaseQRankSum=-2.935;ClippingRankSum=0.000;DP=49;ExcessHet=3.0103;FS=0.000;MLEAC=1;MLEAF=0.500;MQ=43.64;MQRankSum=-3.339;QD=18.12;ReadPosRankSum=0.380;SOR=0.622	GT:AD:DP:GQ:PL	0/1:25,24:49:99:916,0,1139
2L	14457714	.	A	G	631.77	.	AC=1;AF=0.500;AN=2;BaseQRankSum=-0.888;ClippingRankSum=0.000;DP=58;ExcessHet=3.0103;FS=3.667;MLEAC=1;MLEAF=0.500;MQ=43.86;MQRankSum=-1.967;QD=10.89;ReadPosRankSum=0.436;SOR=1.065	GT:AD:DP:GQ:PL	0/1:28,30:58:99:660,0,616
2L	14457907	.	CGTTGCTGCTGTTGTTGTT	C	1113.73	.	AC=1;AF=0.500;AN=2;BaseQRankSum=0.282;ClippingRankSum=0.000;DP=50;ExcessHet=3.0103;FS=1.147;MLEAC=1;MLEAF=0.500;MQ=43.61;MQRankSum=-2.899;QD=22.73;ReadPosRankSum=0.569;SOR=0.950	GT:AD:DP:GQ:PL	0/1:20,29:49:99:1151,0,3260
2L	14458263	2L_14458263_SNP	C	T	493.77	.	AC=1;AF=0.500;AN=2;BaseQRankSum=1.507;ClippingRankSum=0.000;DB;DP=39;ExcessHet=3.0103;FS=4.763;MLEAC=1;MLEAF=0.500;MQ=43.90;MQRankSum=-0.148;QD=12.66;ReadPosRankSum=-0.372;SOR=1.296	GT:AD:DP:GQ:PL	0/1:22,17:39:99:522,0,471
2L	14458281	2L_14458281_SNP	G	A	462.77	.	AC=1;AF=0.500;AN=2;BaseQRankSum=-1.526;ClippingRankSum=0.000;DB;DP=36;ExcessHet=3.0103;FS=10.352;MLEAC=1;MLEAF=0.500;MQ=43.89;MQRankSum=-0.120;QD=12.85;ReadPosRankSum=1.307;SOR=1.465	GT:AD:DP:GQ:PL	0/1:20,16:36:99:491,0,446
2L	14458314	.	CAA	C,CA	737.73	.	AC=1,1;AF=0.500,0.500;AN=2;DP=40;ExcessHet=3.0103;FS=0.000;MLEAC=1,1;MLEAF=0.500,0.500;MQ=43.90;QD=21.70;SOR=1.085	GT:AD:DP:GQ:PL	1/2:0,16,18:34:99:775,339,329,334,0,239
2L	14458348	2L_14458348_SNP	A	G	547.77	.	AC=1;AF=0.500;AN=2;BaseQRankSum=0.555;ClippingRankSum=0.000;DB;DP=33;ExcessHet=3.0103;FS=7.791;MLEAC=1;MLEAF=0.500;MQ=43.88;MQRankSum=-1.530;QD=16.60;ReadPosRankSum=-1.827;SOR=1.336	GT:AD:DP:GQ:PL	0/1:18,15:33:99:576,0,711
2L	14458349	2L_14458349_SNP	G	C	547.77	.	AC=1;AF=0.500;AN=2;BaseQRankSum=3.333;ClippingRankSum=0.000;DB;DP=33;ExcessHet=3.0103;FS=7.791;MLEAC=1;MLEAF=0.500;MQ=43.88;MQRankSum=-1.530;QD=16.60;ReadPosRankSum=-1.935;SOR=1.336	GT:AD:DP:GQ:PL	0/1:18,15:33:99:576,0,711
2L	14458353	2L_14458353_SNP	G	C	547.77	.	AC=1;AF=0.500;AN=2;BaseQRankSum=2.174;ClippingRankSum=0.000;DB;DP=31;ExcessHet=3.0103;FS=8.272;MLEAC=1;MLEAF=0.500;MQ=43.87;MQRankSum=-1.646;QD=17.67;ReadPosRankSum=-1.702;SOR=1.492	GT:AD:DP:GQ:PL	0/1:18,13:31:99:576,0,711
2L	14458382	.	A	T	417.77	.	AC=1;AF=0.500;AN=2;BaseQRankSum=1.206;ClippingRankSum=0.000;DP=32;ExcessHet=3.0103;FS=8.272;MLEAC=1;MLEAF=0.500;MQ=43.88;MQRankSum=-1.692;QD=13.06;ReadPosRankSum=-1.459;SOR=1.477	GT:AD:DP:GQ:PL	0/1:19,13:32:99:446,0,782
2L	14458383	.	T	A	417.77	.	AC=1;AF=0.500;AN=2;BaseQRankSum=-1.941;ClippingRankSum=0.000;DP=33;ExcessHet=3.0103;FS=8.039;MLEAC=1;MLEAF=0.500;MQ=43.88;MQRankSum=-1.738;QD=12.66;ReadPosRankSum=-1.235;SOR=1.499	GT:AD:DP:GQ:PL	0/1:20,13:33:99:446,0,782
2L	14458400	2L_14458400_SNP	A	G	348.77	.	AC=1;AF=0.500;AN=2;BaseQRankSum=-0.676;ClippingRankSum=0.000;DB;DP=35;ExcessHet=3.0103;FS=5.334;MLEAC=1;MLEAF=0.500;MQ=43.89;MQRankSum=-1.825;QD=9.96;ReadPosRankSum=-0.649;SOR=1.551	GT:AD:DP:GQ:PL	0/1:22,13:35:99:377,0,502
2L	14458434	.	C	A	777.77	.	AC=1;AF=0.500;AN=2;BaseQRankSum=1.470;ClippingRankSum=0.000;DP=44;ExcessHet=3.0103;FS=0.000;MLEAC=1;MLEAF=0.500;MQ=43.87;MQRankSum=-1.829;QD=17.68;ReadPosRankSum=-0.694;SOR=0.715	GT:AD:DP:GQ:PL	0/1:23,21:44:99:806,0,903
2L	14458435	.	C	A	777.77	.	AC=1;AF=0.500;AN=2;BaseQRankSum=0.765;ClippingRankSum=0.000;DP=44;ExcessHet=3.0103;FS=0.000;MLEAC=1;MLEAF=0.500;MQ=43.87;MQRankSum=-1.829;QD=17.68;ReadPosRankSum=-0.576;SOR=0.715	GT:AD:DP:GQ:PL	0/1:23,21:44:99:806,0,903
2L	14458448	2L_14458448_SNP	A	T	619.77	.	AC=1;AF=0.500;AN=2;BaseQRankSum=-2.265;ClippingRankSum=0.000;DB;DP=47;ExcessHet=3.0103;FS=1.134;MLEAC=1;MLEAF=0.500;MQ=43.88;MQRankSum=-1.784;QD=13.19;ReadPosRankSum=0.043;SOR=0.490	GT:AD:DP:GQ:PL	0/1:24,23:47:99:648,0,537
2L	14458500	2L_14458500_SNP	C	A	1072.77	.	AC=1;AF=0.500;AN=2;BaseQRankSum=0.968;ClippingRankSum=0.000;DB;DP=52;ExcessHet=3.0103;FS=2.392;MLEAC=1;MLEAF=0.500;MQ=43.89;MQRankSum=-1.490;QD=20.63;ReadPosRankSum=-1.255;SOR=1.095	GT:AD:DP:GQ:PL	0/1:22,30:52:99:1101,0,1011
2L	14458507	2L_14458507_SNP	C	G	992.77	.	AC=1;AF=0.500;AN=2;BaseQRankSum=1.564;ClippingRankSum=0.000;DB;DP=49;ExcessHet=3.0103;FS=0.000;MLEAC=1;MLEAF=0.500;MQ=43.92;MQRankSum=-1.261;QD=20.26;ReadPosRankSum=0.246;SOR=0.705	GT:AD:DP:GQ:PL	0/1:22,27:49:99:1021,0,1050
2L	14458527	2L_14458527_SNP	C	T	622.77	.	AC=1;AF=0.500;AN=2;BaseQRankSum=-0.108;ClippingRankSum=0.000;DB;DP=57;ExcessHet=3.0103;FS=3.654;MLEAC=1;MLEAF=0.500;MQ=43.97;MQRankSum=-0.914;QD=10.93;ReadPosRankSum=1.541;SOR=1.101	GT:AD:DP:GQ:PL	0/1:27,30:57:99:651,0,539
2L	14458861	2L_14458861_SNP	A	G	1266.77	.	AC=2;AF=1.00;AN=2;DB;DP=49;ExcessHet=3.0103;FS=0.000;MLEAC=2;MLEAF=1.00;MQ=43.96;QD=25.85;SOR=0.733	GT:AD:DP:GQ:PL	1/1:0,49:49:99:1295,146,0
2L	14458872	2L_14458872_SNP	G	T	1392.77	.	AC=2;AF=1.00;AN=2;DB;DP=52;ExcessHet=3.0103;FS=0.000;MLEAC=2;MLEAF=1.00;MQ=43.96;QD=26.78;SOR=0.693	GT:AD:DP:GQ:PL	1/1:0,52:52:99:1421,155,0
2L	14458896	2L_14458896_SNP	T	G	587.77	.	AC=1;AF=0.500;AN=2;BaseQRankSum=-3.480;ClippingRankSum=0.000;DB;DP=51;ExcessHet=3.0103;FS=0.000;MLEAC=1;MLEAF=0.500;MQ=43.96;MQRankSum=-0.831;QD=11.52;ReadPosRankSum=-1.044;SOR=0.596	GT:AD:DP:GQ:PL	0/1:22,29:51:99:616,0,461
2L	14458924	2L_14458924_SNP	C	A,T	1239.77	.	AC=1,1;AF=0.500,0.500;AN=2;DB;DP=51;ExcessHet=3.0103;FS=0.000;MLEAC=1,1;MLEAF=0.500,0.500;MQ=43.92;QD=24.31;SOR=0.900	GT:AD:DP:GQ:PL	1/2:0,30,21:51:99:1268,523,432,740,0,674
2L	14458947	.	A	T	1325.77	.	AC=2;AF=1.00;AN=2;DP=50;ExcessHet=3.0103;FS=0.000;MLEAC=2;MLEAF=1.00;MQ=43.92;QD=26.52;SOR=0.952	GT:AD:DP:GQ:PL	1/1:0,50:50:99:1354,149,0
2L	14458963	2L_14458963_SNP	C	A	1292.77	.	AC=2;AF=1.00;AN=2;DB;DP=49;ExcessHet=3.0103;FS=0.000;MLEAC=2;MLEAF=1.00;MQ=43.92;QD=26.38;SOR=1.473	GT:AD:DP:GQ:PL	1/1:0,49:49:99:1321,146,0
2L	14458990	2L_14458990_SNP	A	G	2216.77	.	AC=2;AF=1.00;AN=2;DB;DP=51;ExcessHet=3.0103;FS=0.000;MLEAC=2;MLEAF=1.00;MQ=43.87;QD=26.51;SOR=1.201	GT:AD:DP:GQ:PL	1/1:0,51:51:99:2245,159,0
2L	14458996	2L_14458996_SNP	T	A	2104.77	.	AC=2;AF=1.00;AN=2;DB;DP=48;ExcessHet=3.0103;FS=0.000;MLEAC=2;MLEAF=1.00;MQ=43.86;QD=24.19;SOR=1.426	GT:AD:DP:GQ:PL	1/1:0,48:48:99:2133,150,0
2L	14459054	2L_14459054_SNP	A	T	1633.77	.	AC=2;AF=1.00;AN=2;DB;DP=60;ExcessHet=3.0103;FS=0.000;MLEAC=2;MLEAF=1.00;MQ=43.85;QD=27.23;SOR=1.355	GT:AD:DP:GQ:PL	1/1:0,60:60:99:1662,180,0
2L	14459111	2L_14459111_SNP	T	G	1473.77	.	AC=1;AF=0.500;AN=2;BaseQRankSum=-1.246;ClippingRankSum=0.000;DB;DP=64;ExcessHet=3.0103;FS=0.000;MLEAC=1;MLEAF=0.500;MQ=43.89;MQRankSum=-0.261;QD=23.03;ReadPosRankSum=0.861;SOR=0.664	GT:AD:DP:GQ:PL	0/1:26,38:64:99:1502,0,977
2L	14459117	2L_14459117_SNP	G	T	2357.77	.	AC=2;AF=1.00;AN=2;DB;DP=63;ExcessHet=3.0103;FS=0.000;MLEAC=2;MLEAF=1.00;MQ=43.89;QD=27.08;SOR=1.179	GT:AD:DP:GQ:PL	1/1:0,63:63:99:2386,192,0
2L	14459119	2L_14459119_SNP	T	A	1440.77	.	AC=1;AF=0.500;AN=2;BaseQRankSum=-0.799;ClippingRankSum=0.000;DB;DP=63;ExcessHet=3.0103;FS=0.000;MLEAC=1;MLEAF=0.500;MQ=43.89;MQRankSum=-0.284;QD=22.87;ReadPosRankSum=0.915;SOR=0.623	GT:AD:DP:GQ:PL	0/1:26,37:63:99:1469,0,1045
2L	14459121	.	A	AT	1431.73	.	AC=1;AF=0.500;AN=2;BaseQRankSum=-0.134;ClippingRankSum=0.000;DP=65;ExcessHet=3.0103;FS=0.000;MLEAC=1;MLEAF=0.500;MQ=43.90;MQRankSum=-0.346;QD=22.03;ReadPosRankSum=1.352;SOR=0.792	GT:AD:DP:GQ:PL	0/1:28,37:65:99:1469,0,1045
2L	14459211	2L_14459211_SNP	T	G	1793.77	.	AC=2;AF=1.00;AN=2;DB;DP=69;ExcessHet=3.0103;FS=0.000;MLEAC=2;MLEAF=1.00;MQ=43.97;QD=26.00;SOR=0.844	GT:AD:DP:GQ:PL	1/1:0,69:69:99:1822,205,0
2L	14459257	2L_14459257_SNP	G	A	659.77	.	AC=1;AF=0.500;AN=2;BaseQRankSum=0.487;ClippingRankSum=0.000;DB;DP=64;ExcessHet=3.0103;FS=2.105;MLEAC=1;MLEAF=0.500;MQ=44.00;MQRankSum=0.000;QD=10.31;ReadPosRankSum=-1.343;SOR=1.112	GT:AD:DP:GQ:PL	0/1:32,32:64:99:688,0,700
2L	14459269	2L_14459269_SNP	A	T	635.77	.	AC=1;AF=0.500;AN=2;BaseQRankSum=0.129;ClippingRankSum=0.000;DB;DP=65;ExcessHet=3.0103;FS=5.014;MLEAC=1;MLEAF=0.500;MQ=44.00;MQRankSum=0.000;QD=10.09;ReadPosRankSum=-0.530;SOR=1.150	GT:AD:DP:GQ:PL	0/1:32,31:63:99:664,0,704
2L	14459279	.	TC	T	619.73	.	AC=1;AF=0.500;AN=2;BaseQRankSum=-0.520;ClippingRankSum=0.000;DP=63;ExcessHet=3.0103;FS=6.916;MLEAC=1;MLEAF=0.500;MQ=44.00;MQRankSum=0.000;QD=10.33;ReadPosRankSum=0.104;SOR=0.359	GT:AD:DP:GQ:PL	0/1:29,31:60:99:657,0,603
2L	14459312	2L_14459312_SNP	T	A	2593.77	.	AC=2;AF=1.00;AN=2;DB;DP=58;ExcessHet=3.0103;FS=0.000;MLEAC=2;MLEAF=1.00;MQ=43.92;QD=24.74;SOR=0.997	GT:AD:DP:GQ:PL	1/1:0,58:58:99:2622,184,0
2L	14459318	2L_14459318_SNP	A	C	2622.77	.	AC=2;AF=1.00;AN=2;DB;DP=60;ExcessHet=3.0103;FS=0.000;MLEAC=2;MLEAF=1.00;MQ=43.92;QD=31.80;SOR=0.906	GT:AD:DP:GQ:PL	1/1:0,60:60:99:2651,187,0
2L	14459347	2L_14459347_SNP	G	A	557.77	.	AC=1;AF=0.500;AN=2;BaseQRankSum=-3.034;ClippingRankSum=0.000;DB;DP=60;ExcessHet=3.0103;FS=14.494;MLEAC=1;MLEAF=0.500;MQ=43.92;MQRankSum=-0.095;QD=9.30;ReadPosRankSum=-0.949;SOR=0.633	GT:AD:DP:GQ:PL	0/1:32,28:60:99:586,0,720
2L	14459348	2L_14459348_SNP	A	G	2063.77	.	AC=2;AF=1.00;AN=2;DB;DP=60;ExcessHet=3.0103;FS=0.000;MLEAC=2;MLEAF=1.00;MQ=43.92;QD=34.40;SOR=1.071	GT:AD:DP:GQ:PL	1/1:0,60:60:99:2092,180,0
2L	14459419	2L_14459419_SNP	T	C	592.77	.	AC=1;AF=0.500;AN=2;BaseQRankSum=-2.992;ClippingRankSum=0.000;DB;DP=61;ExcessHet=3.0103;FS=9.438;MLEAC=1;MLEAF=0.500;MQ=43.92;MQRankSum=0.023;QD=9.72;ReadPosRankSum=-0.070;SOR=1.915	GT:AD:DP:GQ:PL	0/1:31,30:61:99:621,0,677
2L	14459450	2L_14459450_SNP	A	C	848.77	.	AC=1;AF=0.500;AN=2;BaseQRankSum=0.124;ClippingRankSum=0.000;DB;DP=55;ExcessHet=3.0103;FS=7.561;MLEAC=1;MLEAF=0.500;MQ=44.00;MQRankSum=0.000;QD=15.43;ReadPosRankSum=0.553;SOR=1.702	GT:AD:DP:GQ:PL	0/1:31,24:55:99:877,0,1842
2L	14459458	2L_14459458_SNP	G	A	837.77	.	AC=1;AF=0.500;AN=2;BaseQRankSum=1.800;ClippingRankSum=0.000;DB;DP=54;ExcessHet=3.0103;FS=4.003;MLEAC=1;MLEAF=0.500;MQ=44.00;MQRankSum=0.000;QD=15.51;ReadPosRankSum=1.246;SOR=1.420	GT:AD:DP:GQ:PL	0/1:31,23:54:99:866,0,1896
2L	14459461	2L_14459461_SNP	A	G	846.77	.	AC=1;AF=0.500;AN=2;BaseQRankSum=-3.317;ClippingRankSum=0.000;DB;DP=53;ExcessHet=3.0103;FS=3.980;MLEAC=1;MLEAF=0.500;MQ=44.00;MQRankSum=0.000;QD=15.98;ReadPosRankSum=0.868;SOR=1.317	GT:AD:DP:GQ:PL	0/1:30,23:53:99:875,0,1762
2L	14459633	2L_14459633_SNP	A	C	1209.77	.	AC=2;AF=1.00;AN=2;DB;DP=44;ExcessHet=3.0103;FS=0.000;MLEAC=2;MLEAF=1.00;MQ=43.96;QD=27.49;SOR=0.784	GT:AD:DP:GQ:PL	1/1:0,44:44:99:1238,132,0
2L	14459705	.	A	AATACCC	869.73	.	AC=1;AF=0.500;AN=2;BaseQRankSum=1.749;ClippingRankSum=0.000;DP=44;ExcessHet=3.0103;FS=4.638;MLEAC=1;MLEAF=0.500;MQ=44.21;MQRankSum=0.034;QD=20.71;ReadPosRankSum=-0.810;SOR=1.554	GT:AD:DP:GQ:PL	0/1:19,23:42:99:907,0,718
2L	14459872	2L_14459872_SNP	T	C	482.77	.	AC=1;AF=0.500;AN=2;BaseQRankSum=-3.440;ClippingRankSum=0.000;DB;DP=46;ExcessHet=3.0103;FS=4.324;MLEAC=1;MLEAF=0.500;MQ=43.89;MQRankSum=-1.338;QD=10.49;ReadPosRankSum=0.342;SOR=1.519	GT:AD:DP:GQ:PL	0/1:22,24:46:99:511,0,478
2L	14459884	2L_14459884_SNP	C	T	495.77	.	AC=1;AF=0.500;AN=2;BaseQRankSum=1.305;ClippingRankSum=0.000;DB;DP=45;ExcessHet=3.0103;FS=4.185;MLEAC=1;MLEAF=0.500;MQ=43.94;MQRankSum=1.092;QD=11.27;ReadPosRankSum=-1.812;SOR=0.462	GT:AD:DP:GQ:PL	0/1:21,23:44:99:524,0,448
2L	14460184	2L_14460184_SNP	T	A	1265.77	.	AC=2;AF=1.00;AN=2;DB;DP=48;ExcessHet=3.0103;FS=0.000;MLEAC=2;MLEAF=1.00;MQ=43.01;QD=26.93;SOR=1.022	GT:AD:DP:GQ:PL	1/1:0,47:47:99:1294,140,0
2L	14460228	2L_14460228_SNP	T	C	1352.77	.	AC=2;AF=1.00;AN=2;DB;DP=52;ExcessHet=3.0103;FS=0.000;MLEAC=2;MLEAF=1.00;MQ=43.13;QD=26.52;SOR=0.900	GT:AD:DP:GQ:PL	1/1:0,51:51:99:1381,153,0
2L	14460242	2L_14460242_SNP	T	G	1377.77	.	AC=2;AF=1.00;AN=2;DB;DP=53;ExcessHet=3.0103;FS=0.000;MLEAC=2;MLEAF=1.00;MQ=43.24;QD=26.50;SOR=1.036	GT:AD:DP:GQ:PL	1/1:0,52:52:99:1406,155,0
2L	14460277	2L_14460277_SNP	G	C	1221.77	.	AC=2;AF=1.00;AN=2;DB;DP=46;ExcessHet=3.0103;FS=0.000;MLEAC=2;MLEAF=1.00;MQ=43.65;QD=27.15;SOR=1.038	GT:AD:DP:GQ:PL	1/1:0,45:45:99:1250,135,0
2L	14460293	.	A	G	949.77	.	AC=2;AF=1.00;AN=2;DP=36;ExcessHet=3.0103;FS=0.000;MLEAC=2;MLEAF=1.00;MQ=43.55;QD=26.38;SOR=1.371	GT:AD:DP:GQ:PL	1/1:0,36:36:99:978,108,0
2L	14460375	.	ATATAAGTTTATATTTG	A	715.73	.	AC=1;AF=0.500;AN=2;BaseQRankSum=-1.289;ClippingRankSum=0.000;DP=49;ExcessHet=3.0103;FS=0.000;MLEAC=1;MLEAF=0.500;MQ=43.01;MQRankSum=-5.711;QD=14.61;ReadPosRankSum=0.785;SOR=0.681	GT:AD:DP:GQ:PL	0/1:29,20:49:99:753,0,1140
2L	14460398	2L_14460398_SNP	G	C	1619.77	.	AC=2;AF=1.00;AN=2;DB;DP=45;ExcessHet=3.0103;FS=0.000;MLEAC=2;MLEAF=1.00;MQ=42.92;QD=29.99;SOR=0.829	GT:AD:DP:GQ:PL	1/1:0,45:45:99:1648,141,0
2L	14460404	2L_14460404_SNP	A	T	348.77	.	AC=1;AF=0.500;AN=2;BaseQRankSum=1.048;ClippingRankSum=0.000;DB;DP=45;ExcessHet=3.0103;FS=0.000;MLEAC=1;MLEAF=0.500;MQ=42.88;MQRankSum=-5.891;QD=7.75;ReadPosRankSum=-1.606;SOR=0.848	GT:AD:DP:GQ:PL	0/1:26,19:45:99:377,0,577
2L	14460422	2L_14460422_SNP	T	A,C	1569.77	.	AC=1,1;AF=0.500,0.500;AN=2;DB;DP=49;ExcessHet=3.0103;FS=0.000;MLEAC=1,1;MLEAF=0.500,0.500;MQ=42.85;QD=32.04;SOR=0.909	GT:AD:DP:GQ:PL	1/2:0,26,23:49:99:1598,954,876,720,0,1023
2L	14460423	2L_14460423_SNP	T	A	847.77	.	AC=1;AF=0.500;AN=2;BaseQRankSum=-0.022;ClippingRankSum=0.000;DB;DP=48;ExcessHet=3.0103;FS=1.101;MLEAC=1;MLEAF=0.500;MQ=42.82;MQRankSum=-6.068;QD=17.66;ReadPosRankSum=-1.220;SOR=0.905	GT:AD:DP:GQ:PL	0/1:26,22:48:99:876,0,1023
2L	14460425	2L_14460425_SNP	T	A	817.77	.	AC=1;AF=0.500;AN=2;BaseQRankSum=-0.182;ClippingRankSum=0.000;DB;DP=48;ExcessHet=3.0103;FS=1.101;MLEAC=1;MLEAF=0.500;MQ=42.82;MQRankSum=-6.068;QD=17.04;ReadPosRankSum=-1.501;SOR=0.905	GT:AD:DP:GQ:PL	0/1:26,22:48:99:846,0,1026
2L	14460440	2L_14460440_SNP	C	T	817.77	.	AC=1;AF=0.500;AN=2;BaseQRankSum=-1.246;ClippingRankSum=0.000;DB;DP=48;ExcessHet=3.0103;FS=2.419;MLEAC=1;MLEAF=0.500;MQ=42.82;MQRankSum=-6.068;QD=17.04;ReadPosRankSum=-2.029;SOR=1.085	GT:AD:DP:GQ:PL	0/1:26,22:48:99:846,0,1026
2L	14460441	.	AC	A	808.73	.	AC=1;AF=0.500;AN=2;BaseQRankSum=0.075;ClippingRankSum=0.000;DP=48;ExcessHet=3.0103;FS=2.419;MLEAC=1;MLEAF=0.500;MQ=42.82;MQRankSum=-6.068;QD=16.85;ReadPosRankSum=-2.070;SOR=1.085	GT:AD:DP:GQ:PL	0/1:26,22:48:99:846,0,1026
2L	14460444	.	A	G	817.77	.	AC=1;AF=0.500;AN=2;BaseQRankSum=-0.207;ClippingRankSum=0.000;DP=48;ExcessHet=3.0103;FS=2.419;MLEAC=1;MLEAF=0.500;MQ=42.82;MQRankSum=-6.068;QD=17.04;ReadPosRankSum=-2.063;SOR=1.085	GT:AD:DP:GQ:PL	0/1:26,22:48:99:846,0,1026
2L	14460446	.	T	TAAAATG	891.73	.	AC=1;AF=0.500;AN=2;BaseQRankSum=-0.647;ClippingRankSum=0.000;DP=47;ExcessHet=3.0103;FS=1.133;MLEAC=1;MLEAF=0.500;MQ=42.80;MQRankSum=-5.982;QD=18.97;ReadPosRankSum=-2.133;SOR=0.990	GT:AD:DP:GQ:PL	0/1:25,22:47:99:929,0,1019
2L	14460448	2L_14460448_SNP	G	A	904.77	.	AC=1;AF=0.500;AN=2;BaseQRankSum=3.239;ClippingRankSum=0.000;DB;DP=48;ExcessHet=3.0103;FS=1.079;MLEAC=1;MLEAF=0.500;MQ=42.87;MQRankSum=-5.602;QD=18.85;ReadPosRankSum=-2.261;SOR=0.874	GT:AD:DP:GQ:PL	0/1:25,23:48:99:933,0,978
2L	14460450	2L_14460450_SNP	G	C	861.77	.	AC=1;AF=0.500;AN=2;BaseQRankSum=0.867;ClippingRankSum=0.000;DB;DP=48;ExcessHet=3.0103;FS=1.079;MLEAC=1;MLEAF=0.500;MQ=42.87;MQRankSum=-5.602;QD=17.95;ReadPosRankSum=-2.229;SOR=0.874	GT:AD:DP:GQ:PL	0/1:25,23:48:99:890,0,981
2L	14460451	2L_14460451_SNP	T	C	861.77	.	AC=1;AF=0.500;AN=2;BaseQRankSum=2.667;ClippingRankSum=0.000;DB;DP=48;ExcessHet=3.0103;FS=1.079;MLEAC=1;MLEAF=0.500;MQ=42.87;MQRankSum=-5.602;QD=17.95;ReadPosRankSum=-2.261;SOR=0.874	GT:AD:DP:GQ:PL	0/1:25,23:48:99:890,0,981
2L	14460525	2L_14460525_SNP	A	G	1007.77	.	AC=2;AF=1.00;AN=2;DB;DP=38;ExcessHet=3.0103;FS=0.000;MLEAC=2;MLEAF=1.00;MQ=43.72;QD=26.52;SOR=1.179	GT:AD:DP:GQ:PL	1/1:0,38:38:99:1036,113,0
2L	14460600	2L_14460600_SNP	C	A	735.77	.	AC=1;AF=0.500;AN=2;BaseQRankSum=3.957;ClippingRankSum=0.000;DB;DP=46;ExcessHet=3.0103;FS=4.746;MLEAC=1;MLEAF=0.500;MQ=43.89;MQRankSum=1.342;QD=15.99;ReadPosRankSum=-0.278;SOR=0.252	GT:AD:DP:GQ:PL	0/1:25,21:46:99:764,0,1215
2L	14460605	2L_14460605_SNP	A	T	736.77	.	AC=1;AF=0.500;AN=2;BaseQRankSum=2.657;ClippingRankSum=0.000;DB;DP=44;ExcessHet=3.0103;FS=0.000;MLEAC=1;MLEAF=0.500;MQ=43.82;MQRankSum=1.573;QD=16.74;ReadPosRankSum=0.000;SOR=0.569	GT:AD:DP:GQ:PL	0/1:25,19:44:99:765,0,1215
2L	14460875	.	GTT	G	591.73	.	AC=1;AF=0.500;AN=2;BaseQRankSum=-0.735;ClippingRankSum=0.000;DP=40;ExcessHet=3.0103;FS=3.053;MLEAC=1;MLEAF=0.500;MQ=43.78;MQRankSum=-1.506;QD=15.99;ReadPosRankSum=0.064;SOR=0.591	GT:AD:DP:GQ:PL	0/1:13,24:37:99:629,0,296
2L	14460934	.	A	T	615.77	.	AC=1;AF=0.500;AN=2;BaseQRankSum=-1.594;ClippingRankSum=0.000;DP=43;ExcessHet=3.0103;FS=1.285;MLEAC=1;MLEAF=0.500;MQ=43.82;MQRankSum=-1.416;QD=14.32;ReadPosRankSum=1.880;SOR=0.426	GT:AD:DP:GQ:PL	0/1:14,29:43:99:644,0,220
2L	14460982	2L_14460982_SNP	G	A	962.77	.	AC=1;AF=0.500;AN=2;BaseQRankSum=0.476;ClippingRankSum=0.000;DB;DP=40;ExcessHet=3.0103;FS=1.302;MLEAC=1;MLEAF=0.500;MQ=43.85;MQRankSum=-1.226;QD=24.69;ReadPosRankSum=0.179;SOR=0.741	GT:AD:DP:GQ:PL	0/1:13,26:39:99:991,0,451
2L	14461004	2L_14461004_SNP	T	C	1001.77	.	AC=1;AF=0.500;AN=2;BaseQRankSum=1.466;ClippingRankSum=0.000;DB;DP=44;ExcessHet=3.0103;FS=1.218;MLEAC=1;MLEAF=0.500;MQ=43.87;MQRankSum=-1.270;QD=23.30;ReadPosRankSum=-0.650;SOR=0.495	GT:AD:DP:GQ:PL	0/1:15,28:43:99:1030,0,467
2L	14461065	2L_14461065_SNP	C	G	685.77	.	AC=1;AF=0.500;AN=2;BaseQRankSum=1.489;ClippingRankSum=0.000;DB;DP=54;ExcessHet=3.0103;FS=0.000;MLEAC=1;MLEAF=0.500;MQ=43.93;MQRankSum=-1.203;QD=12.70;ReadPosRankSum=0.369;SOR=0.719	GT:AD:DP:GQ:PL	0/1:23,31:54:99:714,0,480
2L	14461194	2L_14461194_SNP	T	A	1242.77	.	AC=1;AF=0.500;AN=2;BaseQRankSum=-2.611;ClippingRankSum=0.000;DB;DP=56;ExcessHet=3.0103;FS=2.505;MLEAC=1;MLEAF=0.500;MQ=43.52;MQRankSum=-2.605;QD=22.19;ReadPosRankSum=0.588;SOR=0.376	GT:AD:DP:GQ:PL	0/1:24,32:56:99:1271,0,904
2L	14461198	2L_14461198_SNP	A	C	1281.77	.	AC=1;AF=0.500;AN=2;BaseQRankSum=0.439;ClippingRankSum=0.000;DB;DP=55;ExcessHet=3.0103;FS=2.466;MLEAC=1;MLEAF=0.500;MQ=43.51;MQRankSum=-2.553;QD=23.30;ReadPosRankSum=0.307;SOR=0.411	GT:AD:DP:GQ:PL	0/1:23,32:55:99:1310,0,972
2L	14461200	2L_14461200_SNP	G	C	1323.77	.	AC=1;AF=0.500;AN=2;BaseQRankSum=1.413;ClippingRankSum=0.000;DB;DP=55;ExcessHet=3.0103;FS=0.000;MLEAC=1;MLEAF=0.500;MQ=43.51;MQRankSum=-2.553;QD=24.07;ReadPosRankSum=0.231;SOR=0.556	GT:AD:DP:GQ:PL	0/1:23,32:55:99:1352,0,999
2L	14461212	2L_14461212_DEL	TA	T	1365.73	.	AC=1;AF=0.500;AN=2;BaseQRankSum=2.731;ClippingRankSum=0.000;DB;DP=55;ExcessHet=3.0103;FS=1.142;MLEAC=1;MLEAF=0.500;MQ=43.27;MQRankSum=-2.633;QD=24.83;ReadPosRankSum=-0.447;SOR=0.484	GT:AD:DP:GQ:PL	0/1:22,33:55:99:1403,0,915
2L	14461216	2L_14461216_SNP	T	A	1293.77	.	AC=1;AF=0.500;AN=2;BaseQRankSum=-2.991;ClippingRankSum=0.000;DB;DP=54;ExcessHet=3.0103;FS=2.602;MLEAC=1;MLEAF=0.500;MQ=43.26;MQRankSum=-2.576;QD=23.96;ReadPosRankSum=-0.621;SOR=0.377	GT:AD:DP:GQ:PL	0/1:21,33:54:99:1322,0,900
2L	14461235	2L_14461235_SNP	T	A	1203.77	.	AC=1;AF=0.500;AN=2;BaseQRankSum=2.323;ClippingRankSum=0.000;DB;DP=54;ExcessHet=3.0103;FS=1.103;MLEAC=1;MLEAF=0.500;MQ=43.29;MQRankSum=-2.595;QD=22.29;ReadPosRankSum=-0.035;SOR=0.518	GT:AD:DP:GQ:PL	0/1:23,31:54:99:1232,0,1056
2L	14461245	2L_14461245_SNP	A	T	1200.77	.	AC=1;AF=0.500;AN=2;BaseQRankSum=0.705;ClippingRankSum=0.000;DB;DP=54;ExcessHet=3.0103;FS=1.097;MLEAC=1;MLEAF=0.500;MQ=43.29;MQRankSum=-2.695;QD=22.24;ReadPosRankSum=0.148;SOR=0.542	GT:AD:DP:GQ:PL	0/1:24,30:54:99:1229,0,1119
2L	14461265	2L_14461265_INS	C	CT	946.73	.	AC=1;AF=0.500;AN=2;BaseQRankSum=1.387;ClippingRankSum=0.000;DB;DP=45;ExcessHet=3.0103;FS=2.626;MLEAC=1;MLEAF=0.500;MQ=43.44;MQRankSum=-2.640;QD=21.04;ReadPosRankSum=0.239;SOR=1.129	GT:AD:DP:GQ:PL	0/1:21,24:45:99:984,0,1118
2L	14461268	.	A	C	955.77	.	AC=1;AF=0.500;AN=2;BaseQRankSum=-1.435;ClippingRankSum=0.000;DP=46;ExcessHet=3.0103;FS=4.584;MLEAC=1;MLEAF=0.500;MQ=43.46;MQRankSum=-2.699;QD=20.78;ReadPosRankSum=0.264;SOR=1.560	GT:AD:DP:GQ:PL	0/1:22,24:46:99:984,0,1118
2L	14461285	2L_14461285_SNP	A	T	868.77	.	AC=1;AF=0.500;AN=2;BaseQRankSum=0.068;ClippingRankSum=0.000;DB;DP=37;ExcessHet=3.0103;FS=8.027;MLEAC=1;MLEAF=0.500;MQ=43.38;MQRankSum=-2.405;QD=23.48;ReadPosRankSum=-0.290;SOR=2.338	GT:AD:DP:GQ:PL	0/1:17,20:37:99:897,0,982
2L	14461287	2L_14461287_SNP	T	A	787.77	.	AC=1;AF=0.500;AN=2;BaseQRankSum=-1.053;ClippingRankSum=0.000;DB;DP=39;ExcessHet=3.0103;FS=7.882;MLEAC=1;MLEAF=0.500;MQ=43.41;MQRankSum=-2.406;QD=20.20;ReadPosRankSum=-0.395;SOR=2.270	GT:AD:DP:GQ:PL	0/1:18,21:39:99:816,0,946
2L	14461336	.	AT	A	250.73	.	AC=1;AF=0.500;AN=2;BaseQRankSum=0.840;ClippingRankSum=0.000;DP=47;ExcessHet=3.0103;FS=4.325;MLEAC=1;MLEAF=0.500;MQ=43.52;MQRankSum=-1.575;QD=5.83;ReadPosRankSum=-0.563;SOR=1.371	GT:AD:DP:GQ:PL	0/1:24,19:43:99:288,0,418
2L	14461416	2L_14461416_SNP	A	G	292.77	.	AC=1;AF=0.500;AN=2;BaseQRankSum=-0.533;ClippingRankSum=0.000;DB;DP=47;ExcessHet=3.0103;FS=8.694;MLEAC=1;MLEAF=0.500;MQ=43.80;MQRankSum=-1.867;QD=6.23;ReadPosRankSum=1.269;SOR=1.226	GT:AD:DP:GQ:PL	0/1:30,17:47:99:321,0,689
2L	14461535	2L_14461535_SNP	C	G	805.77	.	AC=2;AF=1.00;AN=2;DB;DP=29;ExcessHet=3.0103;FS=0.000;MLEAC=2;MLEAF=1.00;MQ=43.68;QD=27.79;SOR=0.906	GT:AD:DP:GQ:PL	1/1:0,29:29:87:834,87,0
2L	14461545	2L_14461545_SNP	A	G	51.77	.	AC=1;AF=0.500;AN=2;BaseQRankSum=-0.758;ClippingRankSum=0.000;DB;DP=26;ExcessHet=3.0103;FS=2.079;MLEAC=1;MLEAF=0.500;MQ=43.72;MQRankSum=-1.952;QD=1.99;ReadPosRankSum=-1.190;SOR=0.784	GT:AD:DP:GQ:PL	0/1:21,5:26:80:80,0,783
2L	14461658	.	CTT	C	415.73	.	AC=1;AF=0.500;AN=2;BaseQRankSum=0.969;ClippingRankSum=0.000;DP=50;ExcessHet=3.0103;FS=2.658;MLEAC=1;MLEAF=0.500;MQ=43.96;MQRankSum=-1.171;QD=8.85;ReadPosRankSum=0.792;SOR=1.130	GT:AD:DP:GQ:PL	0/1:28,19:47:99:453,0,763
2L	14461732	2L_14461732_SNP	A	T	561.77	.	AC=1;AF=0.500;AN=2;BaseQRankSum=-2.467;ClippingRankSum=0.000;DB;DP=49;ExcessHet=3.0103;FS=12.280;MLEAC=1;MLEAF=0.500;MQ=43.96;MQRankSum=1.225;QD=11.70;ReadPosRankSum=1.999;SOR=0.081	GT:AD:DP:GQ:PL	0/1:20,28:48:99:590,0,399
2L	14462267	2L_14462267_SNP	T	C	111.77	.	AC=1;AF=0.500;AN=2;BaseQRankSum=-0.679;ClippingRankSum=0.000;DB;DP=47;ExcessHet=3.0103;FS=4.053;MLEAC=1;MLEAF=0.500;MQ=43.73;MQRankSum=-0.858;QD=3.02;ReadPosRankSum=-1.442;SOR=1.802	GT:AD:DP:GQ:PL	0/1:28,9:37:99:140,0,639
2L	14462296	2L_14462296_SNP	G	A	163.77	.	AC=1;AF=0.500;AN=2;BaseQRankSum=-1.644;ClippingRankSum=0.000;DB;DP=47;ExcessHet=3.0103;FS=6.631;MLEAC=1;MLEAF=0.500;MQ=43.69;MQRankSum=-0.574;QD=4.68;ReadPosRankSum=0.135;SOR=2.249	GT:AD:DP:GQ:PL	0/1:24,11:35:99:192,0,533
2L	14462343	2L_14462343_SNP	A	C	419.77	.	AC=1;AF=0.500;AN=2;BaseQRankSum=-0.638;ClippingRankSum=0.000;DB;DP=71;ExcessHet=3.0103;FS=7.091;MLEAC=1;MLEAF=0.500;MQ=43.50;MQRankSum=-1.852;QD=7.92;ReadPosRankSum=0.753;SOR=1.981	GT:AD:DP:GQ:PL	0/1:31,22:53:99:448,0,694
2L	14462394	.	T	TG	425.73	.	AC=1;AF=0.500;AN=2;BaseQRankSum=0.936;ClippingRankSum=0.000;DP=52;ExcessHet=3.0103;FS=2.911;MLEAC=1;MLEAF=0.500;MQ=43.41;MQRankSum=-3.018;QD=10.64;ReadPosRankSum=-0.780;SOR=1.360	GT:AD:DP:GQ:PL	0/1:23,17:40:99:463,0,616
2L	14462401	.	GGAA	G	682.73	.	AC=1;AF=0.500;AN=2;BaseQRankSum=-0.615;ClippingRankSum=0.000;DP=55;ExcessHet=3.0103;FS=2.650;MLEAC=1;MLEAF=0.500;MQ=43.31;MQRankSum=-3.300;QD=15.17;ReadPosRankSum=-0.345;SOR=1.179	GT:AD:DP:GQ:PL	0/1:26,19:45:99:720,0,989
2L	14462491	2L_14462491_SNP	A	G	1385.77	.	AC=2;AF=1.00;AN=2;DB;DP=52;ExcessHet=3.0103;FS=0.000;MLEAC=2;MLEAF=1.00;MQ=43.21;QD=27.17;SOR=0.813	GT:AD:DP:GQ:PL	1/1:0,51:51:99:1414,153,0
2L	14462558	2L_14462558_SNP	T	A	1633.77	.	AC=2;AF=1.00;AN=2;DB;DP=59;ExcessHet=3.0103;FS=0.000;MLEAC=2;MLEAF=1.00;MQ=43.59;QD=27.69;SOR=0.871	GT:AD:DP:GQ:PL	1/1:0,59:59:99:1662,177,0
2L	14462689	2L_14462689_SNP	C	G	565.77	.	AC=1;AF=0.500;AN=2;BaseQRankSum=0.261;ClippingRankSum=0.000;DB;DP=58;ExcessHet=3.0103;FS=0.000;MLEAC=1;MLEAF=0.500;MQ=43.39;MQRankSum=-3.819;QD=9.75;ReadPosRankSum=0.104;SOR=0.841	GT:AD:DP:GQ:PL	0/1:29,29:58:99:594,0,578
2L	14462719	2L_14462719_SNP	A	T	567.77	.	AC=1;AF=0.500;AN=2;BaseQRankSum=0.921;ClippingRankSum=0.000;DB;DP=53;ExcessHet=3.0103;FS=3.910;MLEAC=1;MLEAF=0.500;MQ=43.08;MQRankSum=-4.373;QD=10.71;ReadPosRankSum=1.838;SOR=1.311	GT:AD:DP:GQ:PL	0/1:26,27:53:99:596,0,573
2L	14462872	2L_14462872_SNP	G	C	574.77	.	AC=2;AF=1.00;AN=2;DB;DP=22;ExcessHet=3.0103;FS=0.000;MLEAC=2;MLEAF=1.00;MQ=43.87;QD=26.13;SOR=0.693	GT:AD:DP:GQ:PL	1/1:0,22:22:66:603,66,0
2L	14462980	2L_14462980_SNP	C	T	238.77	.	AC=1;AF=0.500;AN=2;BaseQRankSum=2.139;ClippingRankSum=0.000;DB;DP=38;ExcessHet=3.0103;FS=7.684;MLEAC=1;MLEAF=0.500;MQ=43.92;MQRankSum=-1.331;QD=6.28;ReadPosRankSum=-0.661;SOR=1.498	GT:AD:DP:GQ:PL	0/1:25,13:38:99:267,0,568
2L	14463402	2L_14463402_SNP	A	G	572.77	.	AC=1;AF=0.500;AN=2;BaseQRankSum=-2.705;ClippingRankSum=0.000;DB;DP=47;ExcessHet=3.0103;FS=1.199;MLEAC=1;MLEAF=0.500;MQ=43.83;MQRankSum=-1.433;QD=12.19;ReadPosRankSum=0.050;SOR=0.446	GT:AD:DP:GQ:PL	0/1:19,28:47:99:601,0,410
2L	14463625	2L_14463625_SNP	C	G	418.77	.	AC=1;AF=0.500;AN=2;BaseQRankSum=-2.063;ClippingRankSum=0.000;DB;DP=56;ExcessHet=3.0103;FS=1.029;MLEAC=1;MLEAF=0.500;MQ=43.81;MQRankSum=-2.444;QD=7.48;ReadPosRankSum=-0.642;SOR=0.894	GT:AD:DP:GQ:PL	0/1:33,23:56:99:447,0,742
2L	14463689	2L_14463689_SNP	T	A	769.77	.	AC=1;AF=0.500;AN=2;BaseQRankSum=-1.468;ClippingRankSum=0.000;DB;DP=60;ExcessHet=3.0103;FS=8.915;MLEAC=1;MLEAF=0.500;MQ=45.77;MQRankSum=3.214;QD=12.83;ReadPosRankSum=-1.348;SOR=1.283	GT:AD:DP:GQ:PL	0/1:32,28:60:99:798,0,668
2L	14463709	2L_14463709_SNP	G	T	735.77	.	AC=1;AF=0.500;AN=2;BaseQRankSum=1.864;ClippingRankSum=0.000;DB;DP=56;ExcessHet=3.0103;FS=12.236;MLEAC=1;MLEAF=0.500;MQ=45.79;MQRankSum=2.488;QD=13.14;ReadPosRankSum=-0.748;SOR=1.281	GT:AD:DP:GQ:PL	0/1:30,26:56:99:764,0,643
2L	14463728	2L_14463728_SNP	A	C	771.77	.	AC=1;AF=0.500;AN=2;BaseQRankSum=-1.364;ClippingRankSum=0.000;DB;DP=56;ExcessHet=3.0103;FS=9.708;MLEAC=1;MLEAF=0.500;MQ=45.87;MQRankSum=2.060;QD=13.78;ReadPosRankSum=-0.337;SOR=1.011	GT:AD:DP:GQ:PL	0/1:30,26:56:99:800,0,672
2L	14463769	.	A	AATATACAATTTTTGCCAGAATG	1005.73	.	AC=1;AF=0.500;AN=2;BaseQRankSum=-1.137;ClippingRankSum=0.000;DP=52;ExcessHet=3.0103;FS=7.933;MLEAC=1;MLEAF=0.500;MQ=45.76;MQRankSum=1.283;QD=19.34;ReadPosRankSum=-0.843;SOR=0.513	GT:AD:DP:GQ:PL	0/1:30,22:52:99:1043,0,1162
2L	14463787	2L_14463787_SNP	A	C	872.77	.	AC=1;AF=0.500;AN=2;BaseQRankSum=0.325;ClippingRankSum=0.000;DB;DP=59;ExcessHet=3.0103;FS=3.565;MLEAC=1;MLEAF=0.500;MQ=44.46;MQRankSum=-1.014;QD=14.79;ReadPosRankSum=-1.604;SOR=0.513	GT:AD:DP:GQ:PL	0/1:34,25:59:99:901,0,739
2L	14463799	2L_14463799_SNP	C	G	1057.77	.	AC=1;AF=0.500;AN=2;BaseQRankSum=2.748;ClippingRankSum=0.000;DB;DP=60;ExcessHet=3.0103;FS=3.594;MLEAC=1;MLEAF=0.500;MQ=44.13;MQRankSum=-1.912;QD=17.63;ReadPosRankSum=-2.617;SOR=0.586	GT:AD:DP:GQ:PL	0/1:32,28:60:99:1086,0,1279
2L	14463801	2L_14463801_SNP	G	A	1057.77	.	AC=1;AF=0.500;AN=2;BaseQRankSum=3.493;ClippingRankSum=0.000;DB;DP=61;ExcessHet=3.0103;FS=2.130;MLEAC=1;MLEAF=0.500;MQ=43.98;MQRankSum=-2.328;QD=17.34;ReadPosRankSum=-2.426;SOR=0.446	GT:AD:DP:GQ:PL	0/1:33,28:61:99:1086,0,1279
2L	14463818	2L_14463818_SNP	C	G	804.77	.	AC=1;AF=0.500;AN=2;BaseQRankSum=-0.629;ClippingRankSum=0.000;DB;DP=63;ExcessHet=3.0103;FS=0.952;MLEAC=1;MLEAF=0.500;MQ=43.57;MQRankSum=-3.893;QD=12.77;ReadPosRankSum=-1.897;SOR=0.561	GT:AD:DP:GQ:PL	0/1:34,29:63:99:833,0,748
2L	14463854	2L_14463854_SNP	A	G	616.77	.	AC=1;AF=0.500;AN=2;BaseQRankSum=-0.704;ClippingRankSum=0.000;DB;DP=61;ExcessHet=3.0103;FS=3.505;MLEAC=1;MLEAF=0.500;MQ=43.63;MQRankSum=-3.352;QD=10.11;ReadPosRankSum=-0.327;SOR=0.963	GT:AD:DP:GQ:PL	0/1:30,31:61:99:645,0,637
2L	14464136	.	A	G	542.77	.	AC=1;AF=0.500;AN=2;BaseQRankSum=-2.794;ClippingRankSum=0.000;DP=53;ExcessHet=3.0103;FS=2.432;MLEAC=1;MLEAF=0.500;MQ=43.91;MQRankSum=-1.322;QD=10.24;ReadPosRankSum=-0.289;SOR=0.356	GT:AD:DP:GQ:PL	0/1:25,28:53:99:571,0,523
2L	14464360	2L_14464360_SNP	C	T	586.77	.	AC=1;AF=0.500;AN=2;BaseQRankSum=0.049;ClippingRankSum=0.000;DB;DP=39;ExcessHet=3.0103;FS=1.307;MLEAC=1;MLEAF=0.500;MQ=44.00;MQRankSum=0.000;QD=15.05;ReadPosRankSum=-1.126;SOR=0.465	GT:AD:DP:GQ:PL	0/1:13,26:39:99:615,0,249
2L	14464511	2L_14464511_SNP	T	G	478.77	.	AC=1;AF=0.500;AN=2;BaseQRankSum=-2.858;ClippingRankSum=0.000;DB;DP=39;ExcessHet=3.0103;FS=7.160;MLEAC=1;MLEAF=0.500;MQ=44.00;MQRankSum=0.000;QD=12.28;ReadPosRankSum=2.027;SOR=0.160	GT:AD:DP:GQ:PL	0/1:16,23:39:99:507,0,328
2L	14464628	2L_14464628_SNP	G	A	547.77	.	AC=1;AF=0.500;AN=2;BaseQRankSum=-0.737;ClippingRankSum=0.000;DB;DP=48;ExcessHet=3.0103;FS=8.425;MLEAC=1;MLEAF=0.500;MQ=44.00;MQRankSum=0.000;QD=11.41;ReadPosRankSum=-1.171;SOR=0.292	GT:AD:DP:GQ:PL	0/1:21,27:48:99:576,0,438
2L	14464711	2L_14464711_SNP	A	G	575.77	.	AC=1;AF=0.500;AN=2;BaseQRankSum=-0.817;ClippingRankSum=0.000;DB;DP=44;ExcessHet=3.0103;FS=0.000;MLEAC=1;MLEAF=0.500;MQ=44.00;MQRankSum=0.000;QD=13.09;ReadPosRankSum=-0.532;SOR=0.693	GT:AD:DP:GQ:PL	0/1:16,28:44:99:604,0,273
2L	14464851	2L_14464851_SNP	A	G	533.77	.	AC=1;AF=0.500;AN=2;BaseQRankSum=-1.710;ClippingRankSum=0.000;DB;DP=50;ExcessHet=3.0103;FS=8.094;MLEAC=1;MLEAF=0.500;MQ=43.94;MQRankSum=-0.921;QD=10.68;ReadPosRankSum=0.132;SOR=1.329	GT:AD:DP:GQ:PL	0/1:24,26:50:99:562,0,529
2L	14464946	2L_14464946_SNP	T	A	425.77	.	AC=1;AF=0.500;AN=2;BaseQRankSum=1.433;ClippingRankSum=0.000;DB;DP=58;ExcessHet=3.0103;FS=1.053;MLEAC=1;MLEAF=0.500;MQ=43.95;MQRankSum=0.841;QD=7.60;ReadPosRankSum=-0.639;SOR=0.787	GT:AD:DP:GQ:PL	0/1:34,22:56:99:454,0,771
2L	14465034	.	ATATTT	A	1008.73	.	AC=1;AF=0.500;AN=2;BaseQRankSum=-0.912;ClippingRankSum=0.000;DP=52;ExcessHet=3.0103;FS=0.000;MLEAC=1;MLEAF=0.500;MQ=44.07;MQRankSum=1.722;QD=19.40;ReadPosRankSum=-0.641;SOR=0.569	GT:AD:DP:GQ:PL	0/1:27,25:52:99:1046,0,1105
2L	14465040	.	T	C	1017.77	.	AC=1;AF=0.500;AN=2;BaseQRankSum=-3.538;ClippingRankSum=0.000;DP=54;ExcessHet=3.0103;FS=0.000;MLEAC=1;MLEAF=0.500;MQ=44.06;MQRankSum=1.743;QD=18.85;ReadPosRankSum=-0.978;SOR=0.564	GT:AD:DP:GQ:PL	0/1:27,27:54:99:1046,0,1105
2L	14465045	2L_14465045_SNP	T	C	1017.77	.	AC=1;AF=0.500;AN=2;BaseQRankSum=-4.275;ClippingRankSum=0.000;DB;DP=54;ExcessHet=3.0103;FS=1.050;MLEAC=1;MLEAF=0.500;MQ=44.06;MQRankSum=1.723;QD=18.85;ReadPosRankSum=-1.790;SOR=0.460	GT:AD:DP:GQ:PL	0/1:28,26:54:99:1046,0,1088
2L	14465285	.	ATTT	A	774.73	.	AC=1;AF=0.500;AN=2;BaseQRankSum=1.108;ClippingRankSum=0.000;DP=52;ExcessHet=3.0103;FS=0.000;MLEAC=1;MLEAF=0.500;MQ=43.58;MQRankSum=-1.735;QD=17.22;ReadPosRankSum=0.674;SOR=0.848	GT:AD:DP:GQ:PL	0/1:19,26:45:99:812,0,503
2L	14465461	.	G	GA	881.73	.	AC=1;AF=0.500;AN=2;BaseQRankSum=-0.396;ClippingRankSum=0.000;DP=46;ExcessHet=3.0103;FS=6.983;MLEAC=1;MLEAF=0.500;MQ=43.08;MQRankSum=-3.539;QD=22.61;ReadPosRankSum=0.171;SOR=0.976	GT:AD:DP:GQ:PL	0/1:16,23:39:99:919,0,513
2L	14465482	.	TTATTACATTACATTTA	T	907.73	.	AC=1;AF=0.500;AN=2;BaseQRankSum=-2.206;ClippingRankSum=0.000;DP=45;ExcessHet=3.0103;FS=11.218;MLEAC=1;MLEAF=0.500;MQ=43.13;MQRankSum=-3.603;QD=20.63;ReadPosRankSum=0.304;SOR=0.731	GT:AD:DP:GQ:PL	0/1:20,24:44:99:945,0,792
2L	14465514	2L_14465514_SNP	A	T	670.77	.	AC=1;AF=0.500;AN=2;BaseQRankSum=-1.789;ClippingRankSum=0.000;DB;DP=37;ExcessHet=3.0103;FS=16.965;MLEAC=1;MLEAF=0.500;MQ=43.26;MQRankSum=-3.193;QD=18.13;SOR=0.853	GT:AD:DP:GQ:PL	0/1:19,18:37:99:699,0,710
2L	14465546	2L_14465546_SNP	C	G	317.77	.	AC=1;AF=0.500;AN=2;BaseQRankSum=2.744;ClippingRankSum=0.000;DB;DP=34;ExcessHet=3.0103;FS=10.840;MLEAC=1;MLEAF=0.500;MQ=42.22;MQRankSum=-1.758;QD=9.35;ReadPosRankSum=-1.139;SOR=0.976	GT:AD:DP:GQ:PL	0/1:18,16:34:99:346,0,385
2L	14465656	2L_14465656_SNP	G	T	147.80	.	AC=2;AF=1.00;AN=2;DB;DP=8;ExcessHet=3.0103;FS=0.000;MLEAC=2;MLEAF=1.00;MQ=38.98;QD=21.11;SOR=1.609	GT:AD:DP:GQ:PL	1/1:0,7:7:21:176,21,0
2L	14465758	.	GT	G	52.90	.	AC=2;AF=1.00;AN=2;DP=8;ExcessHet=3.0103;FS=0.000;MLEAC=2;MLEAF=1.00;MQ=41.82;QD=10.58;SOR=3.611	GT:AD:DP:GQ:PL	1/1:0,5:5:14:90,14,0
2L	14466052	.	A	T	32.74	.	AC=2;AF=1.00;AN=2;DP=12;ExcessHet=3.0103;FS=0.000;MLEAC=2;MLEAF=1.00;MQ=44.00;QD=16.37;SOR=2.303	GT:AD:DP:GQ:PL	1/1:0,2:2:6:60,6,0
2L	14466267	.	A	C	59.77	.	AC=1;AF=0.500;AN=2;BaseQRankSum=-1.150;ClippingRankSum=0.000;DP=25;ExcessHet=3.0103;FS=0.000;MLEAC=1;MLEAF=0.500;MQ=44.00;MQRankSum=0.000;QD=14.94;ReadPosRankSum=-0.319;SOR=1.609	GT:AD:DP:GQ:PL	0/1:1,3:4:33:88,0,33
2L	14466271	.	T	C	74.77	.	AC=1;AF=0.500;AN=2;BaseQRankSum=-0.967;ClippingRankSum=0.000;DP=24;ExcessHet=3.0103;FS=0.000;MLEAC=1;MLEAF=0.500;MQ=43.54;MQRankSum=0.674;QD=18.69;ReadPosRankSum=0.431;SOR=2.303	GT:AD:DP:GQ:PL	0/1:2,2:4:44:103,0,44
2L	14468711	.	A	T	150.77	.	AC=1;AF=0.500;AN=2;BaseQRankSum=-0.212;ClippingRankSum=0.000;DP=35;ExcessHet=3.0103;FS=0.000;MLEAC=1;MLEAF=0.500;MQ=38.34;MQRankSum=0.216;QD=4.43;ReadPosRankSum=-1.379;SOR=0.177	GT:AD:DP:GQ:PL	0/1:24,10:34:99:179,0,608
2L	14469074	.	TGTAATCGAGTGAGA	T	72.73	.	AC=1;AF=0.500;AN=2;BaseQRankSum=0.823;ClippingRankSum=0.000;DP=16;ExcessHet=3.0103;FS=2.869;MLEAC=1;MLEAF=0.500;MQ=41.74;MQRankSum=-0.687;QD=4.85;ReadPosRankSum=-1.403;SOR=1.781	GT:AD:DP:GQ:PL	0/1:12,3:15:99:110,0,612
2L	14469097	2L_14469097_SNP	G	A	109.77	.	AC=1;AF=0.500;AN=2;BaseQRankSum=2.023;ClippingRankSum=0.000;DB;DP=18;ExcessHet=3.0103;FS=0.000;MLEAC=1;MLEAF=0.500;MQ=42.64;MQRankSum=-0.637;QD=6.46;ReadPosRankSum=-2.015;SOR=0.693	GT:AD:DP:GQ:PL	0/1:12,5:17:99:138,0,578
2L	14469174	.	CAGTT	C	933.73	.	AC=1;AF=0.500;AN=2;BaseQRankSum=-2.665;ClippingRankSum=0.000;DP=52;ExcessHet=3.0103;FS=12.969;MLEAC=1;MLEAF=0.500;MQ=43.01;MQRankSum=-3.082;QD=18.31;ReadPosRankSum=2.432;SOR=1.486	GT:AD:DP:GQ:PL	0/1:26,25:51:99:971,0,1018
2L	14469290	2L_14469290_SNP	G	T	610.77	.	AC=1;AF=0.500;AN=2;BaseQRankSum=-0.739;ClippingRankSum=0.000;DB;DP=50;ExcessHet=3.0103;FS=0.000;MLEAC=1;MLEAF=0.500;MQ=43.58;MQRankSum=-2.686;QD=12.46;ReadPosRankSum=-0.117;SOR=0.622	GT:AD:DP:GQ:PL	0/1:31,18:49:99:639,0,1477
2L	14469299	2L_14469299_SNP	G	A	606.77	.	AC=1;AF=0.500;AN=2;BaseQRankSum=2.781;ClippingRankSum=0.000;DB;DP=49;ExcessHet=3.0103;FS=0.000;MLEAC=1;MLEAF=0.500;MQ=43.57;MQRankSum=-2.722;QD=12.91;ReadPosRankSum=-0.977;SOR=0.722	GT:AD:DP:GQ:PL	0/1:30,17:47:99:635,0,1443
2L	14469466	2L_14469466_SNP	A	T	846.77	.	AC=1;AF=0.500;AN=2;BaseQRankSum=0.812;ClippingRankSum=0.000;DB;DP=63;ExcessHet=3.0103;FS=2.155;MLEAC=1;MLEAF=0.500;MQ=43.81;MQRankSum=-1.362;QD=13.44;ReadPosRankSum=1.381;SOR=0.730	GT:AD:DP:GQ:PL	0/1:24,39:63:99:875,0,473
2L	14469492	.	T	TA	416.73	.	AC=1;AF=0.500;AN=2;BaseQRankSum=-0.271;ClippingRankSum=0.000;DP=60;ExcessHet=3.0103;FS=12.184;MLEAC=1;MLEAF=0.500;MQ=43.95;MQRankSum=-0.826;QD=7.86;ReadPosRankSum=1.067;SOR=0.229	GT:AD:DP:GQ:PL	0/1:21,32:53:99:454,0,242
2L	14469592	2L_14469592_SNP	T	C	822.77	.	AC=1;AF=0.500;AN=2;BaseQRankSum=-1.302;ClippingRankSum=0.000;DB;DP=46;ExcessHet=3.0103;FS=14.320;MLEAC=1;MLEAF=0.500;MQ=43.63;MQRankSum=-2.422;QD=17.89;ReadPosRankSum=-0.183;SOR=1.090	GT:AD:DP:GQ:PL	0/1:24,22:46:99:851,0,1152
2L	14469605	2L_14469605_SNP	T	C	820.77	.	AC=1;AF=0.500;AN=2;BaseQRankSum=-2.340;ClippingRankSum=0.000;DB;DP=48;ExcessHet=3.0103;FS=16.068;MLEAC=1;MLEAF=0.500;MQ=43.49;MQRankSum=-2.676;QD=17.10;ReadPosRankSum=-0.666;SOR=1.581	GT:AD:DP:GQ:PL	0/1:25,23:48:99:849,0,1150
2L	14469927	2L_14469927_SNP	T	A	589.77	.	AC=1;AF=0.500;AN=2;BaseQRankSum=1.800;ClippingRankSum=0.000;DB;DP=59;ExcessHet=3.0103;FS=0.000;MLEAC=1;MLEAF=0.500;MQ=43.20;MQRankSum=-4.845;QD=10.00;ReadPosRankSum=-0.577;SOR=0.760	GT:AD:DP:GQ:PL	0/1:30,29:59:99:618,0,630
2L	14469955	2L_14469955_SNP	A	G	1080.77	.	AC=1;AF=0.500;AN=2;BaseQRankSum=1.110;ClippingRankSum=0.000;DB;DP=64;ExcessHet=3.0103;FS=3.371;MLEAC=1;MLEAF=0.500;MQ=42.86;MQRankSum=-5.952;QD=16.89;ReadPosRankSum=0.148;SOR=1.035	GT:AD:DP:GQ:PL	0/1:35,29:64:99:1109,0,1617
2L	14469958	2L_14469958_SNP	T	G	1080.77	.	AC=1;AF=0.500;AN=2;BaseQRankSum=-1.198;ClippingRankSum=0.000;DB;DP=65;ExcessHet=3.0103;FS=2.092;MLEAC=1;MLEAF=0.500;MQ=42.88;MQRankSum=-6.020;QD=16.63;ReadPosRankSum=0.383;SOR=1.071	GT:AD:DP:GQ:PL	0/1:36,29:65:99:1109,0,1617
2L	14469961	2L_14469961_SNP	A	T	1110.77	.	AC=1;AF=0.500;AN=2;BaseQRankSum=1.397;ClippingRankSum=0.000;DB;DP=66;ExcessHet=3.0103;FS=3.333;MLEAC=1;MLEAF=0.500;MQ=42.79;MQRankSum=-6.093;QD=16.83;ReadPosRankSum=-0.039;SOR=1.143	GT:AD:DP:GQ:PL	0/1:36,30:66:99:1139,0,1614
2L	14469977	.	GATAACCT	G	1097.73	.	AC=1;AF=0.500;AN=2;BaseQRankSum=-0.485;ClippingRankSum=0.000;DP=68;ExcessHet=3.0103;FS=3.385;MLEAC=1;MLEAF=0.500;MQ=42.58;MQRankSum=-6.673;QD=16.63;ReadPosRankSum=-0.045;SOR=0.837	GT:AD:DP:GQ:PL	0/1:36,30:66:99:1135,0,1613
2L	14469997	2L_14469997_SNP	A	C	581.77	.	AC=1;AF=0.500;AN=2;BaseQRankSum=-1.158;ClippingRankSum=0.000;DB;DP=62;ExcessHet=3.0103;FS=6.709;MLEAC=1;MLEAF=0.500;MQ=42.27;MQRankSum=-6.957;QD=9.38;ReadPosRankSum=-1.790;SOR=1.272	GT:AD:DP:GQ:PL	0/1:32,30:62:99:610,0,1245
2L	14470008	2L_14470008_SNP	T	C	1169.77	.	AC=1;AF=0.500;AN=2;BaseQRankSum=-1.083;ClippingRankSum=0.000;DB;DP=63;ExcessHet=3.0103;FS=6.775;MLEAC=1;MLEAF=0.500;MQ=42.27;MQRankSum=-7.000;QD=18.57;ReadPosRankSum=-2.125;SOR=1.095	GT:AD:DP:GQ:PL	0/1:32,31:63:99:1198,0,1443
2L	14470017	2L_14470017_SNP	T	C	1131.77	.	AC=1;AF=0.500;AN=2;BaseQRankSum=-3.237;ClippingRankSum=0.000;DB;DP=63;ExcessHet=3.0103;FS=8.816;MLEAC=1;MLEAF=0.500;MQ=42.27;MQRankSum=-7.227;QD=17.96;ReadPosRankSum=-1.659;SOR=1.206	GT:AD:DP:GQ:PL	0/1:33,30:63:99:1160,0,1488
2L	14470020	2L_14470020_SNP	C	T	1134.77	.	AC=1;AF=0.500;AN=2;BaseQRankSum=0.923;ClippingRankSum=0.000;DB;DP=62;ExcessHet=3.0103;FS=10.800;MLEAC=1;MLEAF=0.500;MQ=42.24;MQRankSum=-7.148;QD=18.30;ReadPosRankSum=-1.874;SOR=1.184	GT:AD:DP:GQ:PL	0/1:32,30:62:99:1163,0,1446
2L	14470021	2L_14470021_SNP	G	C	1134.77	.	AC=1;AF=0.500;AN=2;BaseQRankSum=-2.184;ClippingRankSum=0.000;DB;DP=62;ExcessHet=3.0103;FS=10.800;MLEAC=1;MLEAF=0.500;MQ=42.24;MQRankSum=-7.148;QD=18.30;ReadPosRankSum=-1.846;SOR=1.184	GT:AD:DP:GQ:PL	0/1:32,30:62:99:1163,0,1446
2L	14470031	2L_14470031_SNP	G	A	1053.73	.	AC=1;AF=0.500;AN=2;BaseQRankSum=1.645;ClippingRankSum=0.000;DB;DP=56;ExcessHet=3.0103;FS=2.622;MLEAC=1;MLEAF=0.500;MQ=42.08;MQRankSum=-6.484;QD=18.82;ReadPosRankSum=0.068;SOR=0.732	GT:AD:DP:GQ:PL	0/1:28,28:56:99:1091,0,1284
2L	14470034	2L_14470034_INS	A	AG	637.73	.	AC=1;AF=0.500;AN=2;BaseQRankSum=-0.896;ClippingRankSum=0.000;DB;DP=54;ExcessHet=3.0103;FS=2.622;MLEAC=1;MLEAF=0.500;MQ=42.08;MQRankSum=-6.484;QD=13.86;ReadPosRankSum=0.248;SOR=0.732	GT:AD:DP:GQ:PL	0/1:28,18:46:99:675,0,1310
2L	14470039	2L_14470039_SNP	T	C	733.77	.	AC=1;AF=0.500;AN=2;BaseQRankSum=-1.723;ClippingRankSum=0.000;DB;DP=54;ExcessHet=3.0103;FS=2.593;MLEAC=1;MLEAF=0.500;MQ=42.03;MQRankSum=-6.444;QD=15.95;ReadPosRankSum=-0.179;SOR=0.535	GT:AD:DP:GQ:PL	0/1:27,19:46:99:762,0,1262
2L	14470042	.	A	ATTTGATT	763.73	.	AC=1;AF=0.500;AN=2;BaseQRankSum=-1.109;ClippingRankSum=0.000;DP=55;ExcessHet=3.0103;FS=2.485;MLEAC=1;MLEAF=0.500;MQ=42.06;MQRankSum=-5.984;QD=16.25;ReadPosRankSum=-0.621;SOR=0.561	GT:AD:DP:GQ:PL	0/1:26,21:47:99:801,0,1301
2L	14470046	.	A	AAAGT	804.73	.	AC=1;AF=0.500;AN=2;BaseQRankSum=-0.721;ClippingRankSum=0.000;DP=56;ExcessHet=3.0103;FS=0.000;MLEAC=1;MLEAF=0.500;MQ=42.14;MQRankSum=-5.963;QD=16.09;ReadPosRankSum=-0.740;SOR=0.574	GT:AD:DP:GQ:PL	0/1:27,23:50:99:842,0,1288
2L	14470050	2L_14470050_SNP	G	A	810.77	.	AC=1;AF=0.500;AN=2;BaseQRankSum=-1.024;ClippingRankSum=0.000;DB;DP=57;ExcessHet=3.0103;FS=0.000;MLEAC=1;MLEAF=0.500;MQ=42.22;MQRankSum=-6.126;QD=15.59;ReadPosRankSum=-0.147;SOR=0.586	GT:AD:DP:GQ:PL	0/1:29,23:52:99:839,0,1310
2L	14470062	2L_14470062_SNP	A	T	462.77	.	AC=1;AF=0.500;AN=2;BaseQRankSum=-2.410;ClippingRankSum=0.000;DB;DP=48;ExcessHet=3.0103;FS=0.000;MLEAC=1;MLEAF=0.500;MQ=42.45;MQRankSum=-5.349;QD=9.64;ReadPosRankSum=-0.670;SOR=0.693	GT:AD:DP:GQ:PL	0/1:24,24:48:99:491,0,928
2L	14470075	2L_14470075_SNP	T	A	1021.77	.	AC=1;AF=0.500;AN=2;BaseQRankSum=0.760;ClippingRankSum=0.000;DB;DP=50;ExcessHet=3.0103;FS=0.000;MLEAC=1;MLEAF=0.500;MQ=42.63;MQRankSum=-4.699;QD=20.44;ReadPosRankSum=0.311;SOR=0.836	GT:AD:DP:GQ:PL	0/1:24,26:50:99:1050,0,994
2L	14470080	2L_14470080_SNP	A	G	1062.77	.	AC=1;AF=0.500;AN=2;BaseQRankSum=-3.369;ClippingRankSum=0.000;DB;DP=51;ExcessHet=3.0103;FS=1.066;MLEAC=1;MLEAF=0.500;MQ=42.58;MQRankSum=-4.775;QD=20.84;ReadPosRankSum=-0.085;SOR=0.899	GT:AD:DP:GQ:PL	0/1:23,28:51:99:1091,0,878
2L	14470221	2L_14470221_SNP	C	T	515.77	.	AC=1;AF=0.500;AN=2;BaseQRankSum=2.450;ClippingRankSum=0.000;DB;DP=55;ExcessHet=3.0103;FS=0.000;MLEAC=1;MLEAF=0.500;MQ=43.05;MQRankSum=-4.605;QD=9.55;ReadPosRankSum=-1.005;SOR=0.582	GT:AD:DP:GQ:PL	0/1:28,26:54:99:544,0,587
2L	14470253	.	GAA	G	777.73	.	AC=1;AF=0.500;AN=2;BaseQRankSum=-1.081;ClippingRankSum=0.000;DP=46;ExcessHet=3.0103;FS=0.000;MLEAC=1;MLEAF=0.500;MQ=43.03;MQRankSum=-3.843;QD=17.28;ReadPosRankSum=0.716;SOR=0.582	GT:AD:DP:GQ:PL	0/1:22,23:45:99:815,0,752
2L	14470429	2L_14470429_SNP	A	G	502.77	.	AC=1;AF=0.500;AN=2;BaseQRankSum=-1.398;ClippingRankSum=0.000;DB;DP=48;ExcessHet=3.0103;FS=1.213;MLEAC=1;MLEAF=0.500;MQ=43.45;MQRankSum=-4.516;QD=10.47;ReadPosRankSum=1.648;SOR=1.037	GT:AD:DP:GQ:PL	0/1:33,15:48:99:531,0,1668
2L	14470431	2L_14470431_SNP	C	T	502.77	.	AC=1;AF=0.500;AN=2;BaseQRankSum=0.389;ClippingRankSum=0.000;DB;DP=46;ExcessHet=3.0103;FS=1.225;MLEAC=1;MLEAF=0.500;MQ=43.43;MQRankSum=-4.392;QD=10.93;ReadPosRankSum=1.114;SOR=1.032	GT:AD:DP:GQ:PL	0/1:31,15:46:99:531,0,1668
2L	14470436	2L_14470436_SNP	G	A	463.77	.	AC=1;AF=0.500;AN=2;BaseQRankSum=0.013;ClippingRankSum=0.000;DB;DP=46;ExcessHet=3.0103;FS=1.227;MLEAC=1;MLEAF=0.500;MQ=43.43;MQRankSum=-4.619;QD=10.08;ReadPosRankSum=1.123;SOR=0.976	GT:AD:DP:GQ:PL	0/1:32,14:46:99:492,0,1688
2L	14470438	2L_14470438_SNP	C	T	463.77	.	AC=1;AF=0.500;AN=2;BaseQRankSum=0.472;ClippingRankSum=0.000;DB;DP=46;ExcessHet=3.0103;FS=1.227;MLEAC=1;MLEAF=0.500;MQ=43.43;MQRankSum=-4.619;QD=10.08;ReadPosRankSum=0.991;SOR=0.976	GT:AD:DP:GQ:PL	0/1:32,14:46:99:492,0,1688
2L	14470443	2L_14470443_SNP	G	T	457.77	.	AC=1;AF=0.500;AN=2;BaseQRankSum=2.050;ClippingRankSum=0.000;DB;DP=46;ExcessHet=3.0103;FS=1.253;MLEAC=1;MLEAF=0.500;MQ=43.43;MQRankSum=-4.619;QD=9.95;ReadPosRankSum=0.657;SOR=0.893	GT:AD:DP:GQ:PL	0/1:32,14:46:99:486,0,1846
2L	14470446	2L_14470446_SNP	T	C	457.77	.	AC=1;AF=0.500;AN=2;BaseQRankSum=1.375;ClippingRankSum=0.000;DB;DP=46;ExcessHet=3.0103;FS=1.253;MLEAC=1;MLEAF=0.500;MQ=43.43;MQRankSum=-4.619;QD=9.95;ReadPosRankSum=0.060;SOR=0.893	GT:AD:DP:GQ:PL	0/1:32,14:46:99:486,0,1846
2L	14470453	2L_14470453_SNP	A	G	382.77	.	AC=1;AF=0.500;AN=2;BaseQRankSum=1.133;ClippingRankSum=0.000;DB;DP=40;ExcessHet=3.0103;FS=1.384;MLEAC=1;MLEAF=0.500;MQ=43.62;MQRankSum=-3.801;QD=9.57;ReadPosRankSum=-0.318;SOR=0.713	GT:AD:DP:GQ:PL	0/1:29,11:40:99:411,0,1726
2L	14470480	2L_14470480_SNP	C	A	44.77	.	AC=1;AF=0.500;AN=2;BaseQRankSum=-0.695;ClippingRankSum=0.000;DB;DP=36;ExcessHet=3.0103;FS=1.725;MLEAC=1;MLEAF=0.500;MQ=43.58;MQRankSum=-4.641;QD=1.32;ReadPosRankSum=-1.578;SOR=0.723	GT:AD:DP:GQ:PL	0/1:27,7:34:73:73,0,645
2L	14470497	2L_14470497_SNP	C	T	130.77	.	AC=1;AF=0.500;AN=2;BaseQRankSum=0.198;ClippingRankSum=0.000;DB;DP=37;ExcessHet=3.0103;FS=7.027;MLEAC=1;MLEAF=0.500;MQ=43.59;MQRankSum=-5.347;QD=3.53;ReadPosRankSum=-2.226;SOR=1.133	GT:AD:DP:GQ:PL	0/1:31,6:37:99:159,0,1754
2L	14470500	2L_14470500_SNP	C	G	127.77	.	AC=1;AF=0.500;AN=2;BaseQRankSum=0.721;ClippingRankSum=0.000;DB;DP=37;ExcessHet=3.0103;FS=7.027;MLEAC=1;MLEAF=0.500;MQ=43.59;MQRankSum=-5.347;QD=3.45;ReadPosRankSum=-2.495;SOR=1.133	GT:AD:DP:GQ:PL	0/1:31,6:37:99:156,0,1796
2L	14470507	.	GGGGT	G	115.73	.	AC=1;AF=0.500;AN=2;BaseQRankSum=2.053;ClippingRankSum=0.000;DP=37;ExcessHet=3.0103;FS=4.936;MLEAC=1;MLEAF=0.500;MQ=43.64;MQRankSum=-5.237;QD=3.13;ReadPosRankSum=-2.472;SOR=0.696	GT:AD:DP:GQ:PL	0/1:32,5:37:99:153,0,1838
2L	14470512	.	A	C	85.77	.	AC=1;AF=0.500;AN=2;BaseQRankSum=2.934;ClippingRankSum=0.000;DP=37;ExcessHet=3.0103;FS=4.936;MLEAC=1;MLEAF=0.500;MQ=43.64;MQRankSum=-5.237;QD=2.32;ReadPosRankSum=-2.622;SOR=0.696	GT:AD:DP:GQ:PL	0/1:32,5:37:99:114,0,1799
2L	14470513	.	A	ATCTTACC	76.73	.	AC=1;AF=0.500;AN=2;BaseQRankSum=0.219;ClippingRankSum=0.000;DP=36;ExcessHet=3.0103;FS=4.838;MLEAC=1;MLEAF=0.500;MQ=43.63;MQRankSum=-5.159;QD=2.13;SOR=0.707	GT:AD:DP:GQ:PL	0/1:31,5:36:99:114,0,1799
2L	14470652	2L_14470652_INS	A	AC	123.73	.	AC=1;AF=0.500;AN=2;BaseQRankSum=-0.282;ClippingRankSum=0.000;DB;DP=39;ExcessHet=3.0103;FS=1.690;MLEAC=1;MLEAF=0.500;MQ=43.13;MQRankSum=-6.108;QD=3.17;ReadPosRankSum=-4.110;SOR=1.251	GT:AD:DP:GQ:PL	0/1:32,7:39:99:161,0,1022
2L	14470714	.	T	TTC	168.73	.	AC=1;AF=0.500;AN=2;BaseQRankSum=2.406;ClippingRankSum=0.000;DP=51;ExcessHet=3.0103;FS=0.000;MLEAC=1;MLEAF=0.500;MQ=43.27;MQRankSum=-5.372;QD=3.31;ReadPosRankSum=-1.257;SOR=0.693	GT:AD:DP:GQ:PL	0/1:43,8:51:99:206,0,2379
2L	14470716	.	TG	T	291.73	.	AC=1;AF=0.500;AN=2;BaseQRankSum=-2.238;ClippingRankSum=0.000;DP=50;ExcessHet=3.0103;FS=0.000;MLEAC=1;MLEAF=0.500;MQ=43.26;MQRankSum=-5.313;QD=5.83;ReadPosRankSum=-1.337;SOR=0.732	GT:AD:DP:GQ:PL	0/1:42,8:50:99:329,0,2399
2L	14470718	.	A	ACCTTAGCTAATACC	294.73	.	AC=1;AF=0.500;AN=2;BaseQRankSum=-2.230;ClippingRankSum=0.000;DP=51;ExcessHet=3.0103;FS=0.000;MLEAC=1;MLEAF=0.500;MQ=43.27;MQRankSum=-5.372;QD=5.78;ReadPosRankSum=-1.049;SOR=0.693	GT:AD:DP:GQ:PL	0/1:43,8:51:99:332,0,2370
2L	14470832	2L_14470832_SNP	T	C	1421.77	.	AC=2;AF=1.00;AN=2;DB;DP=53;ExcessHet=3.0103;FS=0.000;MLEAC=2;MLEAF=1.00;MQ=43.84;QD=26.83;SOR=1.077	GT:AD:DP:GQ:PL	1/1:0,53:53:99:1450,159,0
2L	14470988	2L_14470988_SNP	G	T	548.77	.	AC=1;AF=0.500;AN=2;BaseQRankSum=0.816;ClippingRankSum=0.000;DB;DP=57;ExcessHet=3.0103;FS=1.029;MLEAC=1;MLEAF=0.500;MQ=43.95;MQRankSum=-1.038;QD=9.80;ReadPosRankSum=0.346;SOR=0.747	GT:AD:DP:GQ:PL	0/1:30,26:56:99:577,0,604
2L	14471005	2L_14471005_SNP	C	T	580.77	.	AC=1;AF=0.500;AN=2;BaseQRankSum=1.019;ClippingRankSum=0.000;DB;DP=56;ExcessHet=3.0103;FS=2.268;MLEAC=1;MLEAF=0.500;MQ=43.95;MQRankSum=1.055;QD=10.56;ReadPosRankSum=-0.579;SOR=0.676	GT:AD:DP:GQ:PL	0/1:27,28:55:99:609,0,587
2L	14471021	2L_14471021_SNP	T	G	1544.77	.	AC=2;AF=1.00;AN=2;DB;DP=60;ExcessHet=3.0103;FS=0.000;MLEAC=2;MLEAF=1.00;MQ=43.80;QD=26.63;SOR=0.762	GT:AD:DP:GQ:PL	1/1:0,58:58:99:1573,173,0
2L	14471050	.	T	C	581.77	.	AC=1;AF=0.500;AN=2;BaseQRankSum=-3.891;ClippingRankSum=0.000;DP=55;ExcessHet=3.0103;FS=3.828;MLEAC=1;MLEAF=0.500;MQ=43.83;MQRankSum=0.081;QD=10.98;ReadPosRankSum=0.800;SOR=0.854	GT:AD:DP:GQ:PL	0/1:25,28:53:99:610,0,572
2L	14471077	2L_14471077_SNP	C	T	395.77	.	AC=1;AF=0.500;AN=2;BaseQRankSum=3.345;ClippingRankSum=0.000;DB;DP=47;ExcessHet=3.0103;FS=2.512;MLEAC=1;MLEAF=0.500;MQ=43.84;MQRankSum=0.921;QD=8.60;ReadPosRankSum=-0.646;SOR=1.127	GT:AD:DP:GQ:PL	0/1:26,20:46:99:424,0,559
2L	14471188	2L_14471188_SNP	A	T	623.77	.	AC=1;AF=0.500;AN=2;BaseQRankSum=-0.550;ClippingRankSum=0.000;DB;DP=55;ExcessHet=3.0103;FS=1.036;MLEAC=1;MLEAF=0.500;MQ=44.00;MQRankSum=0.000;QD=11.34;ReadPosRankSum=0.490;SOR=0.553	GT:AD:DP:GQ:PL	0/1:25,30:55:99:652,0,533
2L	14471234	2L_14471234_SNP	G	T	675.77	.	AC=1;AF=0.500;AN=2;BaseQRankSum=2.149;ClippingRankSum=0.000;DB;DP=54;ExcessHet=3.0103;FS=1.079;MLEAC=1;MLEAF=0.500;MQ=44.00;MQRankSum=0.000;QD=12.75;ReadPosRankSum=0.637;SOR=0.455	GT:AD:DP:GQ:PL	0/1:22,31:53:99:704,0,440
2L	14471325	2L_14471325_SNP	A	C	550.77	.	AC=1;AF=0.500;AN=2;BaseQRankSum=-2.306;ClippingRankSum=0.000;DB;DP=42;ExcessHet=3.0103;FS=1.203;MLEAC=1;MLEAF=0.500;MQ=43.91;MQRankSum=-1.088;QD=13.11;ReadPosRankSum=0.319;SOR=0.495	GT:AD:DP:GQ:PL	0/1:16,26:42:99:579,0,323
2L	14471382	2L_14471382_SNP	T	C	1328.77	.	AC=1;AF=0.500;AN=2;BaseQRankSum=-3.229;ClippingRankSum=0.000;DB;DP=52;ExcessHet=3.0103;FS=8.669;MLEAC=1;MLEAF=0.500;MQ=43.92;MQRankSum=-0.966;QD=25.55;ReadPosRankSum=-0.937;SOR=1.370	GT:AD:DP:GQ:PL	0/1:17,35:52:99:1357,0,648
2L	14471388	2L_14471388_SNP	G	T	1260.77	.	AC=1;AF=0.500;AN=2;BaseQRankSum=2.662;ClippingRankSum=0.000;DB;DP=50;ExcessHet=3.0103;FS=8.724;MLEAC=1;MLEAF=0.500;MQ=44.00;MQRankSum=0.000;QD=25.22;ReadPosRankSum=-0.040;SOR=1.618	GT:AD:DP:GQ:PL	0/1:18,32:50:99:1289,0,692
2L	14471414	2L_14471414_SNP	T	A	709.77	.	AC=1;AF=0.500;AN=2;BaseQRankSum=0.225;ClippingRankSum=0.000;DB;DP=51;ExcessHet=3.0103;FS=6.118;MLEAC=1;MLEAF=0.500;MQ=44.00;MQRankSum=0.000;QD=13.92;ReadPosRankSum=1.497;SOR=1.154	GT:AD:DP:GQ:PL	0/1:19,32:51:99:738,0,375
2L	14471442	2L_14471442_SNP	G	C	1218.77	.	AC=1;AF=0.500;AN=2;BaseQRankSum=-0.824;ClippingRankSum=0.000;DB;DP=52;ExcessHet=3.0103;FS=6.035;MLEAC=1;MLEAF=0.500;MQ=44.00;MQRankSum=0.000;QD=23.90;ReadPosRankSum=1.672;SOR=0.685	GT:AD:DP:GQ:PL	0/1:19,32:51:99:1247,0,681
2L	14471454	2L_14471454_SNP	C	A	1263.77	.	AC=1;AF=0.500;AN=2;BaseQRankSum=1.868;ClippingRankSum=0.000;DB;DP=53;ExcessHet=3.0103;FS=5.860;MLEAC=1;MLEAF=0.500;MQ=44.00;MQRankSum=0.000;QD=24.30;ReadPosRankSum=1.384;SOR=0.582	GT:AD:DP:GQ:PL	0/1:19,33:52:99:1292,0,671
2L	14471624	2L_14471624_SNP	C	T	583.77	.	AC=1;AF=0.500;AN=2;BaseQRankSum=-0.056;ClippingRankSum=0.000;DB;DP=53;ExcessHet=3.0103;FS=1.054;MLEAC=1;MLEAF=0.500;MQ=43.95;MQRankSum=-0.907;QD=11.01;ReadPosRankSum=0.656;SOR=0.495	GT:AD:DP:GQ:PL	0/1:25,28:53:99:612,0,500
2L	14471776	.	CA	C	297.73	.	AC=1;AF=0.500;AN=2;BaseQRankSum=-0.596;ClippingRankSum=0.000;DP=43;ExcessHet=3.0103;FS=1.236;MLEAC=1;MLEAF=0.500;MQ=43.95;MQRankSum=1.050;QD=7.44;ReadPosRankSum=0.636;SOR=0.758	GT:AD:DP:GQ:PL	0/1:20,20:40:99:335,0,362
2L	14471854	2L_14471854_SNP	T	C	490.77	.	AC=1;AF=0.500;AN=2;BaseQRankSum=-0.560;ClippingRankSum=0.000;DB;DP=43;ExcessHet=3.0103;FS=11.692;MLEAC=1;MLEAF=0.500;MQ=43.77;MQRankSum=2.247;QD=11.41;ReadPosRankSum=0.037;SOR=1.989	GT:AD:DP:GQ:PL	0/1:20,23:43:99:519,0,424
2L	14471927	2L_14471927_SNP	A	G	358.77	.	AC=1;AF=0.500;AN=2;BaseQRankSum=-2.548;ClippingRankSum=0.000;DB;DP=46;ExcessHet=3.0103;FS=1.209;MLEAC=1;MLEAF=0.500;MQ=43.83;MQRankSum=-2.445;QD=7.80;ReadPosRankSum=1.309;SOR=0.400	GT:AD:DP:GQ:PL	0/1:27,19:46:99:387,0,648
2L	14472078	.	TA	T	954.73	.	AC=1;AF=0.500;AN=2;BaseQRankSum=2.932;ClippingRankSum=0.000;DP=59;ExcessHet=3.0103;FS=3.582;MLEAC=1;MLEAF=0.500;MQ=43.60;MQRankSum=-3.678;QD=16.18;ReadPosRankSum=0.336;SOR=0.639	GT:AD:DP:GQ:PL	0/1:33,26:59:99:992,0,1571
2L	14472080	.	TTA	T	954.73	.	AC=1;AF=0.500;AN=2;BaseQRankSum=0.345;ClippingRankSum=0.000;DP=59;ExcessHet=3.0103;FS=3.582;MLEAC=1;MLEAF=0.500;MQ=43.60;MQRankSum=-3.678;QD=16.18;ReadPosRankSum=0.328;SOR=0.639	GT:AD:DP:GQ:PL	0/1:33,26:59:99:992,0,1571
2L	14472093	2L_14472093_DEL	GTTTGGGTCT	G	877.73	.	AC=1;AF=0.500;AN=2;BaseQRankSum=-1.662;ClippingRankSum=0.000;DB;DP=55;ExcessHet=3.0103;FS=2.282;MLEAC=1;MLEAF=0.500;MQ=43.57;MQRankSum=-3.748;QD=15.96;ReadPosRankSum=-0.366;SOR=0.721	GT:AD:DP:GQ:PL	0/1:31,24:55:99:915,0,1565
2L	14472107	.	TAA	T	879.73	.	AC=1;AF=0.500;AN=2;BaseQRankSum=1.687;ClippingRankSum=0.000;DP=54;ExcessHet=3.0103;FS=2.334;MLEAC=1;MLEAF=0.500;MQ=43.56;MQRankSum=-3.686;QD=16.29;SOR=0.676	GT:AD:DP:GQ:PL	0/1:30,24:54:99:917,0,1524
2L	14472110	.	TATAAAGGA	T	882.73	.	AC=1;AF=0.500;AN=2;BaseQRankSum=0.431;ClippingRankSum=0.000;DP=53;ExcessHet=3.0103;FS=3.824;MLEAC=1;MLEAF=0.500;MQ=43.56;MQRankSum=-3.623;QD=16.66;SOR=0.633	GT:AD:DP:GQ:PL	0/1:29,24:53:99:920,0,1482
2L	14472120	2L_14472120_SNP	G	C	900.77	.	AC=1;AF=0.500;AN=2;BaseQRankSum=0.000;ClippingRankSum=0.000;DB;DP=50;ExcessHet=3.0103;FS=2.429;MLEAC=1;MLEAF=0.500;MQ=43.53;MQRankSum=-3.425;QD=18.02;SOR=0.654	GT:AD:DP:GQ:PL	0/1:26,24:50:99:929,0,1356
2L	14472141	2L_14472141_SNP	A	T	474.77	.	AC=1;AF=0.500;AN=2;BaseQRankSum=-0.226;ClippingRankSum=0.000;DB;DP=48;ExcessHet=3.0103;FS=2.379;MLEAC=1;MLEAF=0.500;MQ=43.19;MQRankSum=-3.291;QD=9.89;ReadPosRankSum=-1.393;SOR=0.909	GT:AD:DP:GQ:PL	0/1:25,23:48:99:503,0,550
2L	14472216	2L_14472216_SNP	C	T	542.77	.	AC=1;AF=0.500;AN=2;BaseQRankSum=0.207;ClippingRankSum=0.000;DB;DP=53;ExcessHet=3.0103;FS=1.070;MLEAC=1;MLEAF=0.500;MQ=43.28;MQRankSum=0.178;QD=10.44;ReadPosRankSum=0.160;SOR=0.866	GT:AD:DP:GQ:PL	0/1:25,27:52:99:571,0,541
2L	14472285	2L_14472285_SNP	T	C	499.77	.	AC=1;AF=0.500;AN=2;BaseQRankSum=-0.279;ClippingRankSum=0.000;DB;DP=58;ExcessHet=3.0103;FS=0.000;MLEAC=1;MLEAF=0.500;MQ=43.57;MQRankSum=1.066;QD=8.77;ReadPosRankSum=-1.236;SOR=0.711	GT:AD:DP:GQ:PL	0/1:32,25:57:99:528,0,721
2L	14472363	.	AT	A	871.73	.	AC=2;AF=1.00;AN=2;DP=44;ExcessHet=3.0103;FS=0.000;MLEAC=2;MLEAF=1.00;MQ=43.69;QD=21.26;SOR=1.347	GT:AD:DP:GQ:PL	1/1:0,41:41:99:909,122,0
2L	14472423	2L_14472423_SNP	G	A	420.77	.	AC=1;AF=0.500;AN=2;BaseQRankSum=2.292;ClippingRankSum=0.000;DB;DP=42;ExcessHet=3.0103;FS=0.000;MLEAC=1;MLEAF=0.500;MQ=43.48;MQRankSum=-0.807;QD=10.02;ReadPosRankSum=-0.668;SOR=0.540	GT:AD:DP:GQ:PL	0/1:22,20:42:99:449,0,488
2L	14472450	.	TCA	T,TCACACACACACA	1382.73	.	AC=1,1;AF=0.500,0.500;AN=2;BaseQRankSum=0.246;ClippingRankSum=0.000;DP=50;ExcessHet=3.0103;FS=3.212;MLEAC=1,1;MLEAF=0.500,0.500;MQ=42.40;MQRankSum=-0.447;QD=31.43;ReadPosRankSum=-0.578;SOR=0.442	GT:AD:DP:GQ:PL	1/2:1,20,23:44:99:1420,902,928,536,0,676
2L	14472991	2L_14472991_SNP	C	G	321.77	.	AC=1;AF=0.500;AN=2;BaseQRankSum=-2.322;ClippingRankSum=0.000;DB;DP=51;ExcessHet=3.0103;FS=1.101;MLEAC=1;MLEAF=0.500;MQ=43.56;MQRankSum=-2.474;QD=6.31;ReadPosRankSum=0.256;SOR=0.693	GT:AD:DP:GQ:PL	0/1:32,19:51:99:350,0,724
2L	14473053	2L_14473053_SNP	A	T	532.77	.	AC=1;AF=0.500;AN=2;BaseQRankSum=0.141;ClippingRankSum=0.000;DB;DP=64;ExcessHet=3.0103;FS=1.009;MLEAC=1;MLEAF=0.500;MQ=42.12;MQRankSum=-5.205;QD=8.46;ReadPosRankSum=-0.243;SOR=0.930	GT:AD:DP:GQ:PL	0/1:36,27:63:99:561,0,828
2L	14473071	.	T	TCAAA	1022.73	.	AC=1;AF=0.500;AN=2;BaseQRankSum=-1.030;ClippingRankSum=0.000;DP=65;ExcessHet=3.0103;FS=0.000;MLEAC=1;MLEAF=0.500;MQ=41.75;MQRankSum=-6.169;QD=15.98;ReadPosRankSum=0.494;SOR=0.616	GT:AD:DP:GQ:PL	0/1:36,28:64:99:1060,0,1427
2L	14473073	.	T	TTTCTC	1053.73	.	AC=1;AF=0.500;AN=2;BaseQRankSum=-3.554;ClippingRankSum=0.000;DP=62;ExcessHet=3.0103;FS=0.000;MLEAC=1;MLEAF=0.500;MQ=41.64;MQRankSum=-6.459;QD=17.00;ReadPosRankSum=1.107;SOR=0.668	GT:AD:DP:GQ:PL	0/1:36,26:62:99:1091,0,1425
2L	14473086	2L_14473086_SNP	G	A	918.77	.	AC=1;AF=0.500;AN=2;BaseQRankSum=-1.075;ClippingRankSum=0.000;DB;DP=59;ExcessHet=3.0103;FS=0.000;MLEAC=1;MLEAF=0.500;MQ=41.63;MQRankSum=-6.616;QD=15.57;ReadPosRankSum=1.359;SOR=0.823	GT:AD:DP:GQ:PL	0/1:34,25:59:99:947,0,1352
2L	14473088	.	C	T	915.77	.	AC=1;AF=0.500;AN=2;BaseQRankSum=0.589;ClippingRankSum=0.000;DP=59;ExcessHet=3.0103;FS=0.000;MLEAC=1;MLEAF=0.500;MQ=41.63;MQRankSum=-6.616;QD=15.52;ReadPosRankSum=1.343;SOR=0.823	GT:AD:DP:GQ:PL	0/1:34,25:59:99:944,0,1394
2L	14473090	.	T	A	915.77	.	AC=1;AF=0.500;AN=2;BaseQRankSum=0.393;ClippingRankSum=0.000;DP=60;ExcessHet=3.0103;FS=0.000;MLEAC=1;MLEAF=0.500;MQ=41.67;MQRankSum=-6.690;QD=15.26;ReadPosRankSum=1.456;SOR=0.776	GT:AD:DP:GQ:PL	0/1:35,25:60:99:944,0,1394
2L	14473095	2L_14473095_SNP	A	G	909.77	.	AC=1;AF=0.500;AN=2;BaseQRankSum=-1.616;ClippingRankSum=0.000;DB;DP=60;ExcessHet=3.0103;FS=0.000;MLEAC=1;MLEAF=0.500;MQ=41.67;MQRankSum=-6.690;QD=15.16;ReadPosRankSum=1.170;SOR=0.776	GT:AD:DP:GQ:PL	0/1:35,25:60:99:938,0,1478
2L	14473100	2L_14473100_SNP	T	G	864.77	.	AC=1;AF=0.500;AN=2;BaseQRankSum=-4.017;ClippingRankSum=0.000;DB;DP=58;ExcessHet=3.0103;FS=0.000;MLEAC=1;MLEAF=0.500;MQ=41.59;MQRankSum=-7.024;QD=14.91;ReadPosRankSum=1.344;SOR=0.775	GT:AD:DP:GQ:PL	0/1:35,23:58:99:893,0,1523
2L	14473104	.	T	G	834.77	.	AC=1;AF=0.500;AN=2;BaseQRankSum=-0.722;ClippingRankSum=0.000;DP=57;ExcessHet=3.0103;FS=0.000;MLEAC=1;MLEAF=0.500;MQ=41.54;MQRankSum=-6.948;QD=14.65;ReadPosRankSum=0.545;SOR=0.698	GT:AD:DP:GQ:PL	0/1:34,23:57:99:863,0,1358
2L	14473131	2L_14473131_SNP	A	T	608.77	.	AC=1;AF=0.500;AN=2;BaseQRankSum=-1.525;ClippingRankSum=0.000;DB;DP=55;ExcessHet=3.0103;FS=2.564;MLEAC=1;MLEAF=0.500;MQ=42.08;MQRankSum=-6.738;QD=11.07;ReadPosRankSum=-0.221;SOR=1.140	GT:AD:DP:GQ:PL	0/1:36,19:55:99:637,0,1439
2L	14473140	.	CAGTTTAAGATTT	C	646.73	.	AC=1;AF=0.500;AN=2;BaseQRankSum=0.831;ClippingRankSum=0.000;DP=63;ExcessHet=3.0103;FS=10.351;MLEAC=1;MLEAF=0.500;MQ=42.66;MQRankSum=-6.445;QD=10.27;ReadPosRankSum=-0.941;SOR=2.128	GT:AD:DP:GQ:PL	0/1:43,20:63:99:684,0,1829
2L	14473154	.	A	AC	630.73	.	AC=1;AF=0.500;AN=2;BaseQRankSum=0.383;ClippingRankSum=0.000;DP=60;ExcessHet=3.0103;FS=15.999;MLEAC=1;MLEAF=0.500;MQ=42.82;MQRankSum=-6.221;QD=10.51;SOR=2.685	GT:AD:DP:GQ:PL	0/1:41,19:60:99:668,0,1748
2L	14473157	.	A	C	639.77	.	AC=1;AF=0.500;AN=2;BaseQRankSum=0.611;ClippingRankSum=0.000;DP=62;ExcessHet=3.0103;FS=16.498;MLEAC=1;MLEAF=0.500;MQ=42.86;MQRankSum=-6.345;QD=10.32;SOR=2.864	GT:AD:DP:GQ:PL	0/1:43,19:62:99:668,0,1748
2L	14473158	.	TG	T	627.73	.	AC=1;AF=0.500;AN=2;BaseQRankSum=0.162;ClippingRankSum=0.000;DP=62;ExcessHet=3.0103;FS=16.498;MLEAC=1;MLEAF=0.500;MQ=42.86;MQRankSum=-6.345;QD=10.12;SOR=2.864	GT:AD:DP:GQ:PL	0/1:43,19:62:99:665,0,1790
2L	14473161	.	TAGTTAACCA	T	619.73	.	AC=1;AF=0.500;AN=2;BaseQRankSum=2.370;ClippingRankSum=0.000;DP=66;ExcessHet=3.0103;FS=18.536;MLEAC=1;MLEAF=0.500;MQ=42.93;MQRankSum=-6.585;QD=9.39;SOR=2.871	GT:AD:DP:GQ:PL	0/1:47,19:66:99:657,0,1903
2L	14473182	2L_14473182_SNP	A	C	602.77	.	AC=1;AF=0.500;AN=2;BaseQRankSum=-1.258;ClippingRankSum=0.000;DB;DP=66;ExcessHet=3.0103;FS=29.464;MLEAC=1;MLEAF=0.500;MQ=42.99;MQRankSum=-5.769;QD=9.13;ReadPosRankSum=-2.190;SOR=3.713	GT:AD:DP:GQ:PL	0/1:46,20:66:99:631,0,1757
2L	14473192	2L_14473192_SNP	C	T	516.77	.	AC=1;AF=0.500;AN=2;BaseQRankSum=2.364;ClippingRankSum=0.000;DB;DP=57;ExcessHet=3.0103;FS=24.972;MLEAC=1;MLEAF=0.500;MQ=43.04;MQRankSum=-4.842;QD=9.07;ReadPosRankSum=-2.124;SOR=3.244	GT:AD:DP:GQ:PL	0/1:41,16:57:99:545,0,1675
2L	14473321	2L_14473321_SNP	C	T	706.77	.	AC=1;AF=0.500;AN=2;BaseQRankSum=1.411;ClippingRankSum=0.000;DB;DP=59;ExcessHet=3.0103;FS=0.995;MLEAC=1;MLEAF=0.500;MQ=43.10;MQRankSum=-3.206;QD=11.98;ReadPosRankSum=1.190;SOR=0.556	GT:AD:DP:GQ:PL	0/1:26,33:59:99:735,0,571
2L	14473666	2L_14473666_SNP	T	A	768.77	.	AC=1;AF=0.500;AN=2;BaseQRankSum=-0.034;ClippingRankSum=0.000;DB;DP=67;ExcessHet=3.0103;FS=0.000;MLEAC=1;MLEAF=0.500;MQ=44.00;MQRankSum=0.000;QD=11.47;ReadPosRankSum=-1.713;SOR=0.622	GT:AD:DP:GQ:PL	0/1:32,35:67:99:797,0,708
2L	14473738	2L_14473738_SNP	A	T	911.77	.	AC=1;AF=0.500;AN=2;BaseQRankSum=-1.227;ClippingRankSum=0.000;DB;DP=65;ExcessHet=3.0103;FS=4.971;MLEAC=1;MLEAF=0.500;MQ=44.00;MQRankSum=0.000;QD=14.03;ReadPosRankSum=-0.985;SOR=0.754	GT:AD:DP:GQ:PL	0/1:40,25:65:99:940,0,1652
2L	14473741	2L_14473741_SNP	T	A	942.77	.	AC=1;AF=0.500;AN=2;BaseQRankSum=0.271;ClippingRankSum=0.000;DB;DP=66;ExcessHet=3.0103;FS=6.887;MLEAC=1;MLEAF=0.500;MQ=44.00;MQRankSum=0.000;QD=14.28;ReadPosRankSum=-0.919;SOR=0.969	GT:AD:DP:GQ:PL	0/1:41,25:66:99:971,0,1649
2L	14473768	2L_14473768_SNP	C	T	511.77	.	AC=1;AF=0.500;AN=2;BaseQRankSum=2.636;ClippingRankSum=0.000;DB;DP=68;ExcessHet=3.0103;FS=6.837;MLEAC=1;MLEAF=0.500;MQ=44.00;MQRankSum=0.000;QD=7.53;ReadPosRankSum=-0.424;SOR=0.506	GT:AD:DP:GQ:PL	0/1:42,26:68:99:540,0,950
2L	14473788	2L_14473788_SNP	C	A	572.77	.	AC=1;AF=0.500;AN=2;BaseQRankSum=-1.065;ClippingRankSum=0.000;DB;DP=68;ExcessHet=3.0103;FS=8.508;MLEAC=1;MLEAF=0.500;MQ=44.00;MQRankSum=0.000;QD=8.42;ReadPosRankSum=0.026;SOR=0.844	GT:AD:DP:GQ:PL	0/1:39,29:68:99:601,0,893
2L	14473810	2L_14473810_SNP	G	A	513.77	.	AC=1;AF=0.500;AN=2;BaseQRankSum=2.985;ClippingRankSum=0.000;DB;DP=65;ExcessHet=3.0103;FS=8.638;MLEAC=1;MLEAF=0.500;MQ=44.00;MQRankSum=0.000;QD=7.90;ReadPosRankSum=0.252;SOR=0.897	GT:AD:DP:GQ:PL	0/1:38,27:65:99:542,0,847
2L	14473926	2L_14473926_SNP	T	C	1408.77	.	AC=2;AF=1.00;AN=2;DB;DP=53;ExcessHet=3.0103;FS=0.000;MLEAC=2;MLEAF=1.00;MQ=44.00;QD=26.58;SOR=0.808	GT:AD:DP:GQ:PL	1/1:0,53:53:99:1437,158,0
2L	14473956	2L_14473956_SNP	C	A	2280.77	.	AC=2;AF=1.00;AN=2;DB;DP=52;ExcessHet=3.0103;FS=0.000;MLEAC=2;MLEAF=1.00;MQ=44.00;QD=34.04;SOR=0.941	GT:AD:DP:GQ:PL	1/1:0,52:52:99:2309,157,0
2L	14473958	2L_14473958_SNP	C	G	2280.77	.	AC=2;AF=1.00;AN=2;DB;DP=52;ExcessHet=3.0103;FS=0.000;MLEAC=2;MLEAF=1.00;MQ=44.00;QD=28.48;SOR=0.941	GT:AD:DP:GQ:PL	1/1:0,52:52:99:2309,157,0
2L	14474671	2L_14474671_SNP	T	C	265.77	.	AC=1;AF=0.500;AN=2;BaseQRankSum=0.496;ClippingRankSum=0.000;DB;DP=39;ExcessHet=3.0103;FS=0.000;MLEAC=1;MLEAF=0.500;MQ=43.90;MQRankSum=-1.184;QD=6.99;ReadPosRankSum=1.388;SOR=0.732	GT:AD:DP:GQ:PL	0/1:23,15:38:99:294,0,521
2L	14474796	2L_14474796_SNP	G	T	287.77	.	AC=1;AF=0.500;AN=2;BaseQRankSum=-1.204;ClippingRankSum=0.000;DB;DP=40;ExcessHet=3.0103;FS=0.000;MLEAC=1;MLEAF=0.500;MQ=43.59;MQRankSum=-2.037;QD=7.19;ReadPosRankSum=-1.019;SOR=0.736	GT:AD:DP:GQ:PL	0/1:23,17:40:99:316,0,481
2L	14474887	2L_14474887_SNP	G	C	445.77	.	AC=1;AF=0.500;AN=2;BaseQRankSum=-2.723;ClippingRankSum=0.000;DB;DP=51;ExcessHet=3.0103;FS=4.147;MLEAC=1;MLEAF=0.500;MQ=42.36;MQRankSum=-4.103;QD=8.74;ReadPosRankSum=2.662;SOR=1.468	GT:AD:DP:GQ:PL	0/1:27,24:51:99:474,0,578
2L	14475003	2L_14475003_SNP	T	C	512.77	.	AC=1;AF=0.500;AN=2;BaseQRankSum=-0.236;ClippingRankSum=0.000;DB;DP=48;ExcessHet=3.0103;FS=1.126;MLEAC=1;MLEAF=0.500;MQ=41.52;MQRankSum=-4.716;QD=10.68;ReadPosRankSum=0.883;SOR=0.512	GT:AD:DP:GQ:PL	0/1:23,25:48:99:541,0,490
2L	14475222	.	A	G	797.77	.	AC=2;AF=1.00;AN=2;DP=30;ExcessHet=3.0103;FS=0.000;MLEAC=2;MLEAF=1.00;MQ=44.00;QD=26.59;SOR=1.765	GT:AD:DP:GQ:PL	1/1:0,30:30:90:826,90,0
2L	14475289	2L_14475289_SNP	G	T	730.77	.	AC=2;AF=1.00;AN=2;BaseQRankSum=0.600;ClippingRankSum=0.000;DB;DP=32;ExcessHet=3.0103;FS=7.754;MLEAC=2;MLEAF=1.00;MQ=43.36;MQRankSum=5.569;QD=23.57;ReadPosRankSum=2.174;SOR=0.962	GT:AD:DP:GQ:PL	1/1:2,29:31:39:759,39,0
2L	14475332	2L_14475332_SNP	A	C	812.77	.	AC=1;AF=0.500;AN=2;BaseQRankSum=-2.926;ClippingRankSum=0.000;DB;DP=48;ExcessHet=3.0103;FS=5.167;MLEAC=1;MLEAF=0.500;MQ=42.93;MQRankSum=4.762;QD=16.93;ReadPosRankSum=1.096;SOR=0.198	GT:AD:DP:GQ:PL	0/1:11,37:48:99:841,0,164
2L	14475336	2L_14475336_SNP	A	G	1829.77	.	AC=2;AF=1.00;AN=2;DB;DP=47;ExcessHet=3.0103;FS=0.000;MLEAC=2;MLEAF=1.00;MQ=42.90;QD=30.92;SOR=0.919	GT:AD:DP:GQ:PL	1/1:0,47:47:99:1858,141,0
2L	14475424	.	A	T	1963.77	.	AC=2;AF=1.00;AN=2;DP=55;ExcessHet=3.0103;FS=0.000;MLEAC=2;MLEAF=1.00;MQ=42.44;QD=31.95;SOR=1.371	GT:AD:DP:GQ:PL	1/1:0,55:55:99:1992,165,0
2L	14475431	.	A	G	641.77	.	AC=1;AF=0.500;AN=2;BaseQRankSum=-2.388;ClippingRankSum=0.000;DP=57;ExcessHet=3.0103;FS=0.000;MLEAC=1;MLEAF=0.500;MQ=42.49;MQRankSum=3.512;QD=11.26;ReadPosRankSum=-0.288;SOR=0.712	GT:AD:DP:GQ:PL	0/1:27,30:57:99:670,0,599
2L	14475528	2L_14475528_SNP	C	G	674.77	.	AC=1;AF=0.500;AN=2;BaseQRankSum=0.583;ClippingRankSum=0.000;DB;DP=60;ExcessHet=3.0103;FS=0.000;MLEAC=1;MLEAF=0.500;MQ=43.63;MQRankSum=2.915;QD=11.84;ReadPosRankSum=-0.023;SOR=0.593	GT:AD:DP:GQ:PL	0/1:25,32:57:99:703,0,494
2L	14476177	2L_14476177_SNP	C	T	684.77	.	AC=1;AF=0.500;AN=2;BaseQRankSum=1.138;ClippingRankSum=0.000;DB;DP=39;ExcessHet=3.0103;FS=0.000;MLEAC=1;MLEAF=0.500;MQ=43.06;MQRankSum=-1.844;QD=18.02;ReadPosRankSum=-0.673;SOR=0.527	GT:AD:DP:GQ:PL	0/1:20,18:38:99:713,0,979
2L	14476180	.	AGG	A	675.73	.	AC=1;AF=0.500;AN=2;BaseQRankSum=-0.564;ClippingRankSum=0.000;DP=40;ExcessHet=3.0103;FS=0.000;MLEAC=1;MLEAF=0.500;MQ=43.08;MQRankSum=-1.794;QD=17.33;ReadPosRankSum=-1.097;SOR=0.610	GT:AD:DP:GQ:PL	0/1:20,19:39:99:713,0,979
2L	14476242	2L_14476242_SNP	A	C	329.77	.	AC=1;AF=0.500;AN=2;BaseQRankSum=0.262;ClippingRankSum=0.000;DB;DP=39;ExcessHet=3.0103;FS=0.000;MLEAC=1;MLEAF=0.500;MQ=42.64;MQRankSum=-3.245;QD=8.46;ReadPosRankSum=-2.864;SOR=0.633	GT:AD:DP:GQ:PL	0/1:22,17:39:99:358,0,505
2L	14476368	2L_14476368_SNP	C	A	320.77	.	AC=1;AF=0.500;AN=2;BaseQRankSum=-0.516;ClippingRankSum=0.000;DB;DP=42;ExcessHet=3.0103;FS=0.000;MLEAC=1;MLEAF=0.500;MQ=43.49;MQRankSum=-3.732;QD=7.64;ReadPosRankSum=0.936;SOR=0.638	GT:AD:DP:GQ:PL	0/1:25,17:42:99:349,0,565
2L	14476449	2L_14476449_SNP	T	A	909.77	.	AC=1;AF=0.500;AN=2;BaseQRankSum=1.165;ClippingRankSum=0.000;DB;DP=61;ExcessHet=3.0103;FS=2.275;MLEAC=1;MLEAF=0.500;MQ=42.02;MQRankSum=-7.005;QD=14.91;ReadPosRankSum=-0.792;SOR=1.136	GT:AD:DP:GQ:PL	0/1:36,25:61:99:938,0,1427
2L	14476455	2L_14476455_SNP	G	T	951.77	.	AC=1;AF=0.500;AN=2;BaseQRankSum=3.856;ClippingRankSum=0.000;DB;DP=60;ExcessHet=3.0103;FS=3.662;MLEAC=1;MLEAF=0.500;MQ=41.86;MQRankSum=-6.911;QD=15.86;ReadPosRankSum=-1.231;SOR=1.279	GT:AD:DP:GQ:PL	0/1:34,26:60:99:980,0,1424
2L	14476462	2L_14476462_SNP	C	A	960.77	.	AC=1;AF=0.500;AN=2;BaseQRankSum=3.540;ClippingRankSum=0.000;DB;DP=59;ExcessHet=3.0103;FS=3.607;MLEAC=1;MLEAF=0.500;MQ=41.82;MQRankSum=-6.835;QD=16.28;ReadPosRankSum=-1.772;SOR=1.193	GT:AD:DP:GQ:PL	0/1:33,26:59:99:989,0,1349
2L	14476463	2L_14476463_SNP	A	T	963.77	.	AC=1;AF=0.500;AN=2;BaseQRankSum=1.119;ClippingRankSum=0.000;DB;DP=59;ExcessHet=3.0103;FS=3.607;MLEAC=1;MLEAF=0.500;MQ=41.82;MQRankSum=-6.835;QD=16.34;ReadPosRankSum=-1.810;SOR=1.193	GT:AD:DP:GQ:PL	0/1:33,26:59:99:992,0,1307
2L	14476473	2L_14476473_SNP	T	A	924.77	.	AC=1;AF=0.500;AN=2;BaseQRankSum=1.431;ClippingRankSum=0.000;DB;DP=55;ExcessHet=3.0103;FS=2.258;MLEAC=1;MLEAF=0.500;MQ=41.75;MQRankSum=-6.572;QD=16.81;ReadPosRankSum=-1.834;SOR=1.022	GT:AD:DP:GQ:PL	0/1:31,24:55:99:953,0,1268
2L	14476479	.	T	TTAGACTTTTTCA	951.73	.	AC=1;AF=0.500;AN=2;BaseQRankSum=0.070;ClippingRankSum=0.000;DP=56;ExcessHet=3.0103;FS=0.000;MLEAC=1;MLEAF=0.500;MQ=41.49;MQRankSum=-6.842;QD=17.00;ReadPosRankSum=-2.103;SOR=0.735	GT:AD:DP:GQ:PL	0/1:31,25:56:99:989,0,1349
2L	14476496	2L_14476496_DEL	AAT	A	1167.73	.	AC=1;AF=0.500;AN=2;BaseQRankSum=1.122;ClippingRankSum=0.000;DB;DP=61;ExcessHet=3.0103;FS=11.356;MLEAC=1;MLEAF=0.500;MQ=41.22;MQRankSum=-7.246;QD=19.14;ReadPosRankSum=-2.281;SOR=0.643	GT:AD:DP:GQ:PL	0/1:31,30:61:99:1205,0,1250
2L	14476501	2L_14476501_SNP	T	A	1176.77	.	AC=1;AF=0.500;AN=2;BaseQRankSum=0.108;ClippingRankSum=0.000;DB;DP=63;ExcessHet=3.0103;FS=13.595;MLEAC=1;MLEAF=0.500;MQ=41.28;MQRankSum=-7.361;QD=18.68;ReadPosRankSum=-1.523;SOR=0.728	GT:AD:DP:GQ:PL	0/1:32,31:63:99:1205,0,1250
2L	14476505	2L_14476505_SNP	G	A	1173.77	.	AC=1;AF=0.500;AN=2;BaseQRankSum=0.022;ClippingRankSum=0.000;DB;DP=62;ExcessHet=3.0103;FS=13.950;MLEAC=1;MLEAF=0.500;MQ=41.28;MQRankSum=-7.322;QD=18.93;ReadPosRankSum=-1.092;SOR=0.861	GT:AD:DP:GQ:PL	0/1:32,30:62:99:1202,0,1292
2L	14476519	2L_14476519_SNP	C	G	1008.77	.	AC=1;AF=0.500;AN=2;BaseQRankSum=-0.164;ClippingRankSum=0.000;DB;DP=58;ExcessHet=3.0103;FS=14.687;MLEAC=1;MLEAF=0.500;MQ=41.31;MQRankSum=-7.122;QD=17.39;ReadPosRankSum=0.226;SOR=1.074	GT:AD:DP:GQ:PL	0/1:31,27:58:99:1037,0,1262
2L	14476535	2L_14476535_SNP	G	A	903.77	.	AC=1;AF=0.500;AN=2;BaseQRankSum=3.618;ClippingRankSum=0.000;DB;DP=64;ExcessHet=3.0103;FS=13.666;MLEAC=1;MLEAF=0.500;MQ=42.16;MQRankSum=-7.432;QD=14.12;ReadPosRankSum=2.286;SOR=0.869	GT:AD:DP:GQ:PL	0/1:39,25:64:99:932,0,1562
2L	14476551	2L_14476551_SNP	T	A	1077.77	.	AC=1;AF=0.500;AN=2;BaseQRankSum=1.335;ClippingRankSum=0.000;DB;DP=64;ExcessHet=3.0103;FS=13.670;MLEAC=1;MLEAF=0.500;MQ=41.98;MQRankSum=-7.353;QD=16.84;ReadPosRankSum=0.487;SOR=0.924	GT:AD:DP:GQ:PL	0/1:36,28:64:99:1106,0,1466
2L	14476555	.	T	TATA	1071.73	.	AC=1;AF=0.500;AN=2;BaseQRankSum=-0.578;ClippingRankSum=0.000;DP=62;ExcessHet=3.0103;FS=11.418;MLEAC=1;MLEAF=0.500;MQ=42.11;MQRankSum=-7.233;QD=17.29;ReadPosRankSum=0.305;SOR=0.833	GT:AD:DP:GQ:PL	0/1:35,27:62:99:1109,0,1424
2L	14476574	2L_14476574_SNP	C	T	1047.77	.	AC=1;AF=0.500;AN=2;BaseQRankSum=2.951;ClippingRankSum=0.000;DB;DP=58;ExcessHet=3.0103;FS=21.138;MLEAC=1;MLEAF=0.500;MQ=42.07;MQRankSum=-6.685;QD=18.06;ReadPosRankSum=-1.433;SOR=1.143	GT:AD:DP:GQ:PL	0/1:30,28:58:99:1076,0,1301
2L	14476577	2L_14476577_SNP	A	T	1044.77	.	AC=1;AF=0.500;AN=2;BaseQRankSum=2.736;ClippingRankSum=0.000;DB;DP=60;ExcessHet=3.0103;FS=20.551;MLEAC=1;MLEAF=0.500;MQ=42.13;MQRankSum=-6.845;QD=17.41;ReadPosRankSum=-1.350;SOR=1.150	GT:AD:DP:GQ:PL	0/1:32,28:60:99:1073,0,1327
2L	14476581	2L_14476581_SNP	C	A	1034.77	.	AC=1;AF=0.500;AN=2;BaseQRankSum=3.011;ClippingRankSum=0.000;DB;DP=60;ExcessHet=3.0103;FS=17.382;MLEAC=1;MLEAF=0.500;MQ=42.36;MQRankSum=-6.683;QD=17.25;ReadPosRankSum=-1.306;SOR=1.250	GT:AD:DP:GQ:PL	0/1:34,26:60:99:1063,0,1320
2L	14476607	2L_14476607_SNP	A	C	574.77	.	AC=1;AF=0.500;AN=2;BaseQRankSum=-1.071;ClippingRankSum=0.000;DB;DP=66;ExcessHet=3.0103;FS=16.050;MLEAC=1;MLEAF=0.500;MQ=42.67;MQRankSum=-6.080;QD=8.71;ReadPosRankSum=-1.515;SOR=1.286	GT:AD:DP:GQ:PL	0/1:37,29:66:99:603,0,845
2L	14476615	2L_14476615_SNP	A	C	2329.77	.	AC=2;AF=1.00;AN=2;DB;DP=69;ExcessHet=3.0103;FS=0.000;MLEAC=2;MLEAF=1.00;MQ=42.97;QD=33.76;SOR=0.844	GT:AD:DP:GQ:PL	1/1:0,69:69:99:2358,207,0
2L	14476673	.	G	T	464.77	.	AC=1;AF=0.500;AN=2;BaseQRankSum=-1.689;ClippingRankSum=0.000;DP=61;ExcessHet=3.0103;FS=0.000;MLEAC=1;MLEAF=0.500;MQ=43.21;MQRankSum=-4.731;QD=7.75;ReadPosRankSum=-0.305;SOR=0.609	GT:AD:DP:GQ:PL	0/1:35,25:60:99:493,0,747
2L	14477260	2L_14477260_SNP	A	G	792.77	.	AC=1;AF=0.500;AN=2;BaseQRankSum=1.494;ClippingRankSum=0.000;DB;DP=58;ExcessHet=3.0103;FS=7.461;MLEAC=1;MLEAF=0.500;MQ=44.00;MQRankSum=0.000;QD=13.67;ReadPosRankSum=-0.307;SOR=0.954	GT:AD:DP:GQ:PL	0/1:23,35:58:99:821,0,469
2L	14477300	.	C	G	690.77	.	AC=1;AF=0.500;AN=2;BaseQRankSum=-1.348;ClippingRankSum=0.000;DP=59;ExcessHet=3.0103;FS=3.565;MLEAC=1;MLEAF=0.500;MQ=44.00;MQRankSum=0.000;QD=11.71;ReadPosRankSum=0.689;SOR=1.038	GT:AD:DP:GQ:PL	0/1:25,34:59:99:719,0,498
2L	14477912	2L_14477912_SNP	G	C	985.77	.	AC=2;AF=1.00;AN=2;DB;DP=50;ExcessHet=3.0103;FS=0.000;MLEAC=2;MLEAF=1.00;MQ=43.63;QD=27.38;SOR=4.921	GT:AD:DP:GQ:PL	1/1:0,36:36:99:1014,108,0
2L	14478242	2L_14478242_SNP	G	C	587.77	.	AC=1;AF=0.500;AN=2;BaseQRankSum=-1.858;ClippingRankSum=0.000;DB;DP=66;ExcessHet=3.0103;FS=5.046;MLEAC=1;MLEAF=0.500;MQ=43.21;MQRankSum=-0.685;QD=9.04;ReadPosRankSum=0.368;SOR=0.305	GT:AD:DP:GQ:PL	0/1:34,31:65:99:616,0,684
2L	14478322	2L_14478322_SNP	G	C	2004.77	.	AC=2;AF=1.00;AN=2;DB;DP=74;ExcessHet=3.0103;FS=0.000;MLEAC=2;MLEAF=1.00;MQ=42.93;QD=27.09;SOR=1.288	GT:AD:DP:GQ:PL	1/1:0,74:74:99:2033,221,0
2L	14478337	2L_14478337_SNP	C	T	1937.77	.	AC=2;AF=1.00;AN=2;DB;DP=73;ExcessHet=3.0103;FS=0.000;MLEAC=2;MLEAF=1.00;MQ=42.81;QD=26.54;SOR=1.426	GT:AD:DP:GQ:PL	1/1:0,73:73:99:1966,218,0
2L	14478360	2L_14478360_SNP	A	C	1733.77	.	AC=2;AF=1.00;AN=2;DB;DP=65;ExcessHet=3.0103;FS=0.000;MLEAC=2;MLEAF=1.00;MQ=42.66;QD=26.67;SOR=1.078	GT:AD:DP:GQ:PL	1/1:0,65:65:99:1762,194,0
2L	14478391	2L_14478391_SNP	C	T	2877.77	.	AC=2;AF=1.00;AN=2;DB;DP=66;ExcessHet=3.0103;FS=0.000;MLEAC=2;MLEAF=1.00;MQ=42.40;QD=25.18;SOR=0.693	GT:AD:DP:GQ:PL	1/1:0,66:66:99:2906,199,0
2L	14478411	2L_14478411_SNP	A	T	3121.77	.	AC=2;AF=1.00;AN=2;DB;DP=68;ExcessHet=3.0103;FS=0.000;MLEAC=2;MLEAF=1.00;MQ=42.31;QD=29.34;SOR=0.814	GT:AD:DP:GQ:PL	1/1:0,68:68:99:3150,211,0
2L	14478414	2L_14478414_SNP	T	G	3166.77	.	AC=2;AF=1.00;AN=2;DB;DP=71;ExcessHet=3.0103;FS=0.000;MLEAC=2;MLEAF=1.00;MQ=42.27;QD=32.31;SOR=0.779	GT:AD:DP:GQ:PL	1/1:0,71:71:99:3195,214,0
2L	14478426	2L_14478426_SNP	T	A	3121.77	.	AC=2;AF=1.00;AN=2;DB;DP=67;ExcessHet=3.0103;FS=0.000;MLEAC=2;MLEAF=1.00;MQ=42.20;QD=30.90;SOR=0.784	GT:AD:DP:GQ:PL	1/1:0,67:67:99:3150,211,0
2L	14478446	2L_14478446_SNP	A	T	3166.77	.	AC=2;AF=1.00;AN=2;DB;DP=70;ExcessHet=3.0103;FS=0.000;MLEAC=2;MLEAF=1.00;MQ=41.92;QD=28.97;SOR=0.811	GT:AD:DP:GQ:PL	1/1:0,70:70:99:3195,214,0
2L	14478449	.	AG	A	3202.73	.	AC=2;AF=1.00;AN=2;DP=68;ExcessHet=3.0103;FS=0.000;MLEAC=2;MLEAF=1.00;MQ=41.86;QD=35.01;SOR=0.880	GT:AD:DP:GQ:PL	1/1:0,68:68:99:3240,217,0
2L	14478456	2L_14478456_SNP	T	G	3211.77	.	AC=2;AF=1.00;AN=2;DB;DP=71;ExcessHet=3.0103;FS=0.000;MLEAC=2;MLEAF=1.00;MQ=41.86;QD=30.28;SOR=0.904	GT:AD:DP:GQ:PL	1/1:0,71:71:99:3240,217,0
2L	14478467	2L_14478467_SNP	C	T	2761.77	.	AC=2;AF=1.00;AN=2;DB;DP=61;ExcessHet=3.0103;FS=0.000;MLEAC=2;MLEAF=1.00;MQ=41.74;QD=32.41;SOR=1.107	GT:AD:DP:GQ:PL	1/1:0,61:61:99:2790,187,0
2L	14478477	2L_14478477_SNP	A	C	3346.77	.	AC=2;AF=1.00;AN=2;DB;DP=70;ExcessHet=3.0103;FS=0.000;MLEAC=2;MLEAF=1.00;MQ=41.48;QD=32.34;SOR=1.163	GT:AD:DP:GQ:PL	1/1:0,70:70:99:3375,226,0
2L	14478484	2L_14478484_SNP	T	A	3391.77	.	AC=2;AF=1.00;AN=2;DB;DP=75;ExcessHet=3.0103;FS=0.000;MLEAC=2;MLEAF=1.00;MQ=41.50;QD=30.81;SOR=1.164	GT:AD:DP:GQ:PL	1/1:0,75:75:99:3420,229,0
2L	14478492	.	AC	A	3382.73	.	AC=2;AF=1.00;AN=2;DP=73;ExcessHet=3.0103;FS=0.000;MLEAC=2;MLEAF=1.00;MQ=41.42;QD=35.08;SOR=1.103	GT:AD:DP:GQ:PL	1/1:0,73:73:99:3420,229,0
2L	14478494	.	C	T	3256.77	.	AC=2;AF=1.00;AN=2;DP=72;ExcessHet=3.0103;FS=0.000;MLEAC=2;MLEAF=1.00;MQ=41.42;QD=30.14;SOR=1.148	GT:AD:DP:GQ:PL	1/1:0,72:72:99:3285,220,0
2L	14478498	2L_14478498_SNP	A	C	3346.77	.	AC=2;AF=1.00;AN=2;DB;DP=73;ExcessHet=3.0103;FS=0.000;MLEAC=2;MLEAF=1.00;MQ=41.46;QD=31.47;SOR=1.179	GT:AD:DP:GQ:PL	1/1:0,73:73:99:3375,226,0
2L	14478501	2L_14478501_SNP	T	C	3447.77	.	AC=2;AF=1.00;AN=2;DB;DP=75;ExcessHet=3.0103;FS=0.000;MLEAC=2;MLEAF=1.00;MQ=41.56;QD=27.97;SOR=1.022	GT:AD:DP:GQ:PL	1/1:0,75:75:99:3476,235,0
2L	14478514	2L_14478514_SNP	T	C	3273.77	.	AC=2;AF=1.00;AN=2;DB;DP=75;ExcessHet=3.0103;FS=0.000;MLEAC=2;MLEAF=1.00;MQ=41.72;QD=31.95;SOR=1.022	GT:AD:DP:GQ:PL	1/1:0,75:75:99:3302,228,0
2L	14478548	2L_14478548_SNP	T	A	3109.77	.	AC=2;AF=1.00;AN=2;DB;DP=70;ExcessHet=3.0103;FS=0.000;MLEAC=2;MLEAF=1.00;MQ=41.78;QD=25.15;SOR=0.693	GT:AD:DP:GQ:PL	1/1:0,70:70:99:3138,214,0
2L	14478561	2L_14478561_SNP	T	A	3285.77	.	AC=2;AF=1.00;AN=2;DB;DP=73;ExcessHet=3.0103;FS=0.000;MLEAC=2;MLEAF=1.00;MQ=41.91;QD=31.53;SOR=0.720	GT:AD:DP:GQ:PL	1/1:0,73:73:99:3314,223,0
2L	14478570	2L_14478570_SNP	T	C	3346.77	.	AC=2;AF=1.00;AN=2;DB;DP=74;ExcessHet=3.0103;FS=0.000;MLEAC=2;MLEAF=1.00;MQ=42.04;QD=26.11;SOR=0.693	GT:AD:DP:GQ:PL	1/1:0,74:74:99:3375,226,0
2L	14478577	2L_14478577_SNP	C	A	3481.77	.	AC=2;AF=1.00;AN=2;DB;DP=77;ExcessHet=3.0103;FS=0.000;MLEAC=2;MLEAF=1.00;MQ=42.10;QD=31.30;SOR=0.719	GT:AD:DP:GQ:PL	1/1:0,77:77:99:3510,235,0
2L	14478583	2L_14478583_SNP	C	T	3481.77	.	AC=2;AF=1.00;AN=2;DB;DP=75;ExcessHet=3.0103;FS=0.000;MLEAC=2;MLEAF=1.00;MQ=42.17;QD=31.52;SOR=0.832	GT:AD:DP:GQ:PL	1/1:0,75:75:99:3510,235,0
2L	14478584	2L_14478584_SNP	A	C	3506.77	.	AC=2;AF=1.00;AN=2;DB;DP=75;ExcessHet=3.0103;FS=0.000;MLEAC=2;MLEAF=1.00;MQ=42.17;QD=34.15;SOR=0.832	GT:AD:DP:GQ:PL	1/1:0,75:75:99:3535,238,0
2L	14478588	2L_14478588_SNP	A	T	3352.77	.	AC=2;AF=1.00;AN=2;DB;DP=75;ExcessHet=3.0103;FS=0.000;MLEAC=2;MLEAF=1.00;MQ=42.15;QD=25.59;SOR=0.955	GT:AD:DP:GQ:PL	1/1:0,75:75:99:3381,229,0
2L	14478644	2L_14478644_SNP	G	A	1569.77	.	AC=2;AF=1.00;AN=2;DB;DP=57;ExcessHet=3.0103;FS=0.000;MLEAC=2;MLEAF=1.00;MQ=43.00;QD=27.54;SOR=1.047	GT:AD:DP:GQ:PL	1/1:0,57:57:99:1598,171,0
2L	14478684	2L_14478684_SNP	C	T	1816.77	.	AC=2;AF=1.00;AN=2;DB;DP=68;ExcessHet=3.0103;FS=0.000;MLEAC=2;MLEAF=1.00;MQ=42.85;QD=26.72;SOR=1.542	GT:AD:DP:GQ:PL	1/1:0,68:68:99:1845,203,0
2L	14478697	2L_14478697_SNP	G	A	824.77	.	AC=1;AF=0.500;AN=2;BaseQRankSum=1.154;ClippingRankSum=0.000;DB;DP=64;ExcessHet=3.0103;FS=12.895;MLEAC=1;MLEAF=0.500;MQ=42.86;MQRankSum=-0.160;QD=13.09;ReadPosRankSum=0.586;SOR=0.090	GT:AD:DP:GQ:PL	0/1:25,38:63:99:853,0,485
2L	14478703	2L_14478703_SNP	G	C	2299.77	.	AC=2;AF=1.00;AN=2;DB;DP=62;ExcessHet=3.0103;FS=0.000;MLEAC=2;MLEAF=1.00;MQ=42.85;QD=29.87;SOR=1.647	GT:AD:DP:GQ:PL	1/1:0,62:62:99:2328,186,0
2L	14478806	2L_14478806_SNP	T	A	1312.77	.	AC=2;AF=1.00;AN=2;DB;DP=39;ExcessHet=3.0103;FS=0.000;MLEAC=2;MLEAF=1.00;MQ=42.99;QD=33.66;SOR=1.096	GT:AD:DP:GQ:PL	1/1:0,39:39:99:1341,117,0
2L	14478816	2L_14478816_SNP	G	A	285.77	.	AC=1;AF=0.500;AN=2;BaseQRankSum=0.875;ClippingRankSum=0.000;DB;DP=36;ExcessHet=3.0103;FS=1.301;MLEAC=1;MLEAF=0.500;MQ=43.12;MQRankSum=0.466;QD=7.94;ReadPosRankSum=0.658;SOR=0.999	GT:AD:DP:GQ:PL	0/1:21,15:36:99:314,0,492
2L	14478827	.	ACTCCAACTACTCGTAATTTTTATCC	A	712.73	.	AC=1;AF=0.500;AN=2;BaseQRankSum=-0.044;ClippingRankSum=0.000;DP=39;ExcessHet=3.0103;FS=1.236;MLEAC=1;MLEAF=0.500;MQ=43.34;MQRankSum=-0.877;QD=18.28;ReadPosRankSum=-1.540;SOR=0.818	GT:AD:DP:GQ:PL	0/1:19,20:39:99:750,0,737
2L	14478833	2L_14478833_SNP	A	C	530.77	.	AC=1;AF=0.500;AN=2;BaseQRankSum=-0.871;ClippingRankSum=0.000;DB;DP=35;ExcessHet=3.0103;FS=1.320;MLEAC=1;MLEAF=0.500;MQ=43.27;MQRankSum=0.418;QD=15.16;ReadPosRankSum=2.443;SOR=0.673	GT:AD:DP:GQ:PL	0/1:20,15:35:99:559,0,762
2L	14478836	2L_14478836_SNP	A	C	530.77	.	AC=1;AF=0.500;AN=2;BaseQRankSum=-0.875;ClippingRankSum=0.000;DB;DP=35;ExcessHet=3.0103;FS=1.320;MLEAC=1;MLEAF=0.500;MQ=43.27;MQRankSum=0.418;QD=15.16;ReadPosRankSum=2.527;SOR=0.673	GT:AD:DP:GQ:PL	0/1:20,15:35:99:559,0,762
2L	14479143	2L_14479143_SNP	C	G	801.77	.	AC=1;AF=0.500;AN=2;BaseQRankSum=2.841;ClippingRankSum=0.000;DB;DP=60;ExcessHet=3.0103;FS=0.000;MLEAC=1;MLEAF=0.500;MQ=43.78;MQRankSum=1.087;QD=13.36;ReadPosRankSum=1.287;SOR=0.610	GT:AD:DP:GQ:PL	0/1:23,37:60:99:830,0,405
2L	14479157	2L_14479157_SNP	C	T	2232.77	.	AC=2;AF=1.00;AN=2;DB;DP=60;ExcessHet=3.0103;FS=0.000;MLEAC=2;MLEAF=1.00;MQ=43.78;QD=32.68;SOR=1.071	GT:AD:DP:GQ:PL	1/1:0,60:60:99:2261,183,0
2L	14479565	2L_14479565_SNP	G	T	1511.77	.	AC=2;AF=1.00;AN=2;DB;DP=55;ExcessHet=3.0103;FS=0.000;MLEAC=2;MLEAF=1.00;MQ=43.95;QD=27.49;SOR=1.262	GT:AD:DP:GQ:PL	1/1:0,55:55:99:1540,164,0
2L	14480426	2L_14480426_SNP	A	G	1239.77	.	AC=2;AF=1.00;AN=2;DB;DP=48;ExcessHet=3.0103;FS=0.000;MLEAC=2;MLEAF=1.00;MQ=44.00;QD=26.38;SOR=0.823	GT:AD:DP:GQ:PL	1/1:0,47:47:99:1268,141,0
2L	14480542	2L_14480542_SNP	G	A	1265.77	.	AC=2;AF=1.00;AN=2;DB;DP=48;ExcessHet=3.0103;FS=0.000;MLEAC=2;MLEAF=1.00;MQ=44.00;QD=26.93;SOR=0.823	GT:AD:DP:GQ:PL	1/1:0,47:47:99:1294,141,0
2L	14480690	.	G	GA	2016.73	.	AC=2;AF=1.00;AN=2;DP=43;ExcessHet=3.0103;FS=0.000;MLEAC=2;MLEAF=1.00;MQ=43.89;QD=25.06;SOR=1.055	GT:AD:DP:GQ:PL	1/1:0,43:43:99:2054,138,0
2L	14480692	.	A	G	2205.77	.	AC=2;AF=1.00;AN=2;DP=45;ExcessHet=3.0103;FS=0.000;MLEAC=2;MLEAF=1.00;MQ=43.85;QD=33.42;SOR=1.038	GT:AD:DP:GQ:PL	1/1:0,45:45:99:2234,151,0
2L	14480694	.	A	G	2175.77	.	AC=2;AF=1.00;AN=2;DP=49;ExcessHet=3.0103;FS=0.000;MLEAC=2;MLEAF=1.00;MQ=43.86;QD=27.75;SOR=1.007	GT:AD:DP:GQ:PL	1/1:0,49:49:99:2204,147,0
2L	14480696	.	C	CG	2166.73	.	AC=2;AF=1.00;AN=2;DP=49;ExcessHet=3.0103;FS=0.000;MLEAC=2;MLEAF=1.00;MQ=43.86;QD=33.48;SOR=1.007	GT:AD:DP:GQ:PL	1/1:0,49:49:99:2204,147,0
2L	14480830	2L_14480830_SNP	A	G	1075.77	.	AC=2;AF=1.00;AN=2;DB;DP=41;ExcessHet=3.0103;FS=0.000;MLEAC=2;MLEAF=1.00;MQ=44.00;QD=26.89;SOR=1.981	GT:AD:DP:GQ:PL	1/1:0,40:40:99:1104,120,0
2L	14481111	2L_14481111_SNP	G	A	1836.77	.	AC=2;AF=1.00;AN=2;DB;DP=44;ExcessHet=3.0103;FS=0.000;MLEAC=2;MLEAF=1.00;MQ=43.93;QD=29.31;SOR=0.693	GT:AD:DP:GQ:PL	1/1:0,44:44:99:1865,132,0
2L	14481130	.	GC	G	1807.73	.	AC=2;AF=1.00;AN=2;DP=41;ExcessHet=3.0103;FS=0.000;MLEAC=2;MLEAF=1.00;MQ=43.93;QD=31.10;SOR=0.741	GT:AD:DP:GQ:PL	1/1:0,41:41:99:1845,123,0
2L	14481132	.	T	A	1816.77	.	AC=2;AF=1.00;AN=2;DP=41;ExcessHet=3.0103;FS=0.000;MLEAC=2;MLEAF=1.00;MQ=43.93;QD=31.64;SOR=0.741	GT:AD:DP:GQ:PL	1/1:0,41:41:99:1845,123,0
2L	14481224	2L_14481224_SNP	G	A	1150.77	.	AC=2;AF=1.00;AN=2;DB;DP=43;ExcessHet=3.0103;FS=0.000;MLEAC=2;MLEAF=1.00;MQ=43.89;QD=26.76;SOR=0.739	GT:AD:DP:GQ:PL	1/1:0,43:43:99:1179,129,0
2L	14481246	2L_14481246_SNP	T	G	1041.77	.	AC=2;AF=1.00;AN=2;DB;DP=42;ExcessHet=3.0103;FS=0.000;MLEAC=2;MLEAF=1.00;MQ=43.88;QD=24.80;SOR=1.127	GT:AD:DP:GQ:PL	1/1:0,42:42:99:1070,124,0
2L	14481277	2L_14481277_SNP	C	T	924.77	.	AC=2;AF=1.00;AN=2;DB;DP=35;ExcessHet=3.0103;FS=0.000;MLEAC=2;MLEAF=1.00;MQ=43.86;QD=26.42;SOR=1.308	GT:AD:DP:GQ:PL	1/1:0,35:35:99:953,105,0
2L	14481600	2L_14481600_SNP	A	C	2655.77	.	AC=2;AF=1.00;AN=2;DB;DP=62;ExcessHet=3.0103;FS=0.000;MLEAC=2;MLEAF=1.00;MQ=44.00;QD=31.15;SOR=0.976	GT:AD:DP:GQ:PL	1/1:0,62:62:99:2684,186,0
2L	14481623	2L_14481623_SNP	C	T	2806.77	.	AC=2;AF=1.00;AN=2;DB;DP=63;ExcessHet=3.0103;FS=0.000;MLEAC=2;MLEAF=1.00;MQ=44.00;QD=32.66;SOR=0.859	GT:AD:DP:GQ:PL	1/1:0,63:63:99:2835,190,0
2L	14481634	2L_14481634_SNP	T	C	2831.77	.	AC=2;AF=1.00;AN=2;DB;DP=64;ExcessHet=3.0103;FS=0.000;MLEAC=2;MLEAF=1.00;MQ=44.00;QD=30.80;SOR=0.693	GT:AD:DP:GQ:PL	1/1:0,64:64:99:2860,196,0
2L	14481833	.	AT	A	1744.73	.	AC=2;AF=1.00;AN=2;BaseQRankSum=-0.875;ClippingRankSum=0.000;DP=67;ExcessHet=3.0103;FS=3.906;MLEAC=2;MLEAF=1.00;MQ=43.89;MQRankSum=0.000;QD=29.57;ReadPosRankSum=0.646;SOR=0.916	GT:AD:DP:GQ:PL	1/1:1,58:59:99:1782,153,0
2L	14481854	2L_14481854_SNP	C	A	644.77	.	AC=1;AF=0.500;AN=2;BaseQRankSum=3.131;ClippingRankSum=0.000;DB;DP=67;ExcessHet=3.0103;FS=2.067;MLEAC=1;MLEAF=0.500;MQ=43.89;MQRankSum=0.000;QD=9.77;ReadPosRankSum=-1.328;SOR=0.412	GT:AD:DP:GQ:PL	0/1:34,32:66:99:673,0,743
2L	14481865	2L_14481865_SNP	T	A	2379.77	.	AC=2;AF=1.00;AN=2;DB;DP=70;ExcessHet=3.0103;FS=0.000;MLEAC=2;MLEAF=1.00;MQ=43.90;QD=34.49;SOR=0.910	GT:AD:DP:GQ:PL	1/1:0,69:69:99:2408,207,0
2L	14481904	2L_14481904_SNP	C	T	1809.77	.	AC=2;AF=1.00;AN=2;DB;DP=66;ExcessHet=3.0103;FS=0.000;MLEAC=2;MLEAF=1.00;MQ=43.86;QD=27.84;SOR=0.925	GT:AD:DP:GQ:PL	1/1:0,65:65:99:1838,195,0
2L	14482164	.	C	CCT	2193.73	.	AC=2;AF=1.00;AN=2;DP=48;ExcessHet=3.0103;FS=0.000;MLEAC=2;MLEAF=1.00;MQ=43.92;QD=30.86;SOR=0.776	GT:AD:DP:GQ:PL	1/1:0,48:48:99:2231,153,0
2L	14482169	.	CA	C	2114.73	.	AC=2;AF=1.00;AN=2;DP=48;ExcessHet=3.0103;FS=0.000;MLEAC=2;MLEAF=1.00;MQ=43.92;QD=35.54;SOR=0.776	GT:AD:DP:GQ:PL	1/1:0,48:48:99:2152,144,0
2L	14482314	2L_14482314_SNP	C	T	1672.77	.	AC=2;AF=1.00;AN=2;DB;DP=64;ExcessHet=3.0103;FS=0.000;MLEAC=2;MLEAF=1.00;MQ=43.94;QD=27.42;SOR=1.107	GT:AD:DP:GQ:PL	1/1:0,61:61:99:1701,183,0
2L	14482592	2L_14482592_DEL	AT	A	396.73	.	AC=1;AF=0.500;AN=2;BaseQRankSum=0.122;ClippingRankSum=0.000;DB;DP=67;ExcessHet=3.0103;FS=3.506;MLEAC=1;MLEAF=0.500;MQ=43.97;MQRankSum=-1.017;QD=6.30;ReadPosRankSum=1.859;SOR=1.246	GT:AD:DP:GQ:PL	0/1:33,30:63:99:434,0,524
2L	14482593	2L_14482593_SNP	T	A	482.77	.	AC=1;AF=0.500;AN=2;BaseQRankSum=-1.145;ClippingRankSum=0.000;DB;DP=67;ExcessHet=3.0103;FS=3.506;MLEAC=1;MLEAF=0.500;MQ=43.97;MQRankSum=1.081;QD=7.66;ReadPosRankSum=-1.825;SOR=0.339	GT:AD:DP:GQ:PL	0/1:30,33:63:99:511,0,435
2L	14482622	2L_14482622_SNP	G	A	1841.77	.	AC=2;AF=1.00;AN=2;DB;DP=68;ExcessHet=3.0103;FS=0.000;MLEAC=2;MLEAF=1.00;MQ=43.97;QD=27.08;SOR=1.022	GT:AD:DP:GQ:PL	1/1:0,68:68:99:1870,204,0
2L	14482652	2L_14482652_SNP	G	A	1674.77	.	AC=2;AF=1.00;AN=2;DB;DP=63;ExcessHet=3.0103;FS=0.000;MLEAC=2;MLEAF=1.00;MQ=44.00;QD=26.58;SOR=0.859	GT:AD:DP:GQ:PL	1/1:0,63:63:99:1703,188,0
2L	14482680	2L_14482680_SNP	C	G	1550.77	.	AC=2;AF=1.00;AN=2;DB;DP=60;ExcessHet=3.0103;FS=0.000;MLEAC=2;MLEAF=1.00;MQ=44.00;QD=25.85;SOR=0.760	GT:AD:DP:GQ:PL	1/1:0,60:60:99:1579,179,0
2L	14482944	2L_14482944_SNP	G	A	1648.77	.	AC=2;AF=1.00;AN=2;DB;DP=60;ExcessHet=3.0103;FS=0.000;MLEAC=2;MLEAF=1.00;MQ=44.00;QD=27.48;SOR=0.831	GT:AD:DP:GQ:PL	1/1:0,60:60:99:1677,180,0
2L	14483035	2L_14483035_SNP	A	T	2360.77	.	AC=2;AF=1.00;AN=2;DB;DP=53;ExcessHet=3.0103;FS=0.000;MLEAC=2;MLEAF=1.00;MQ=44.00;QD=38.81;SOR=0.981	GT:AD:DP:GQ:PL	1/1:0,53:53:99:2389,163,0
2L	14483038	2L_14483038_SNP	G	A	2395.77	.	AC=2;AF=1.00;AN=2;DB;DP=54;ExcessHet=3.0103;FS=0.000;MLEAC=2;MLEAF=1.00;MQ=44.00;QD=31.40;SOR=1.118	GT:AD:DP:GQ:PL	1/1:0,54:54:99:2424,166,0
2L	14483262	2L_14483262_SNP	T	C	1574.77	.	AC=2;AF=1.00;AN=2;DB;DP=63;ExcessHet=3.0103;FS=0.000;MLEAC=2;MLEAF=1.00;MQ=44.00;QD=26.69;SOR=0.726	GT:AD:DP:GQ:PL	1/1:0,59:59:99:1603,176,0
2L	14483489	2L_14483489_SNP	A	G	1491.77	.	AC=2;AF=1.00;AN=2;DB;DP=57;ExcessHet=3.0103;FS=0.000;MLEAC=2;MLEAF=1.00;MQ=43.95;QD=26.64;SOR=0.922	GT:AD:DP:GQ:PL	1/1:0,56:56:99:1520,168,0
2L	14483516	2L_14483516_SNP	C	G	1510.77	.	AC=2;AF=1.00;AN=2;DB;DP=57;ExcessHet=3.0103;FS=0.000;MLEAC=2;MLEAF=1.00;MQ=43.88;QD=26.50;SOR=0.800	GT:AD:DP:GQ:PL	1/1:0,57:57:99:1539,171,0
2L	14483854	2L_14483854_SNP	C	G	1373.77	.	AC=2;AF=1.00;AN=2;DB;DP=51;ExcessHet=3.0103;FS=0.000;MLEAC=2;MLEAF=1.00;MQ=43.60;QD=26.94;SOR=0.732	GT:AD:DP:GQ:PL	1/1:0,51:51:99:1402,153,0
2L	14483885	2L_14483885_SNP	A	C	1177.77	.	AC=2;AF=1.00;AN=2;DB;DP=45;ExcessHet=3.0103;FS=0.000;MLEAC=2;MLEAF=1.00;MQ=43.35;QD=26.17;SOR=0.829	GT:AD:DP:GQ:PL	1/1:0,45:45:99:1206,134,0
2L	14483927	2L_14483927_SNP	A	G	1988.77	.	AC=2;AF=1.00;AN=2;DB;DP=44;ExcessHet=3.0103;FS=0.000;MLEAC=2;MLEAF=1.00;MQ=43.27;QD=24.81;SOR=0.883	GT:AD:DP:GQ:PL	1/1:0,44:44:99:2017,135,0
2L	14483928	2L_14483928_SNP	A	T	1988.77	.	AC=2;AF=1.00;AN=2;DB;DP=45;ExcessHet=3.0103;FS=0.000;MLEAC=2;MLEAF=1.00;MQ=43.22;QD=29.06;SOR=0.829	GT:AD:DP:GQ:PL	1/1:0,45:45:99:2017,135,0
2L	14483943	.	A	ATT	589.73	.	AC=1;AF=0.500;AN=2;BaseQRankSum=-0.707;ClippingRankSum=0.000;DP=45;ExcessHet=3.0103;FS=1.220;MLEAC=1;MLEAF=0.500;MQ=43.22;MQRankSum=-5.348;QD=13.11;ReadPosRankSum=-1.900;SOR=0.420	GT:AD:DP:GQ:PL	0/1:29,16:45:99:627,0,1131
2L	14483944	.	A	ACC	589.73	.	AC=1;AF=0.500;AN=2;BaseQRankSum=-2.190;ClippingRankSum=0.000;DP=45;ExcessHet=3.0103;FS=1.220;MLEAC=1;MLEAF=0.500;MQ=43.22;MQRankSum=-5.348;QD=13.11;ReadPosRankSum=-2.030;SOR=0.420	GT:AD:DP:GQ:PL	0/1:29,16:45:99:627,0,1131
2L	14483950	.	T	TTCTGGTTAACCTAAACGTATAGCCTTTA	721.73	.	AC=1;AF=0.500;AN=2;BaseQRankSum=3.091;ClippingRankSum=0.000;DP=44;ExcessHet=3.0103;FS=2.688;MLEAC=1;MLEAF=0.500;MQ=43.11;MQRankSum=-5.569;QD=16.40;ReadPosRankSum=-3.414;SOR=0.550	GT:AD:DP:GQ:PL	0/1:27,17:44:99:759,0,1074
2L	14483956	.	A	ATTT	553.73	.	AC=1;AF=0.500;AN=2;BaseQRankSum=-0.352;ClippingRankSum=0.000;DP=42;ExcessHet=3.0103;FS=0.000;MLEAC=1;MLEAF=0.500;MQ=43.07;MQRankSum=-5.700;QD=13.18;ReadPosRankSum=-3.836;SOR=0.776	GT:AD:DP:GQ:PL	0/1:26,16:42:99:591,0,1086
2L	14483958	.	T	TAG	595.73	.	AC=1;AF=0.500;AN=2;BaseQRankSum=-1.137;ClippingRankSum=0.000;DP=41;ExcessHet=3.0103;FS=2.837;MLEAC=1;MLEAF=0.500;MQ=43.14;MQRankSum=-5.635;QD=14.53;ReadPosRankSum=-3.260;SOR=1.230	GT:AD:DP:GQ:PL	0/1:27,14:41:99:633,0,1083
2L	14483960	.	ATGGT	A	510.73	.	AC=1;AF=0.500;AN=2;BaseQRankSum=-0.753;ClippingRankSum=0.000;DP=41;ExcessHet=3.0103;FS=0.000;MLEAC=1;MLEAF=0.500;MQ=43.21;MQRankSum=-5.292;QD=12.46;ReadPosRankSum=-3.357;SOR=0.892	GT:AD:DP:GQ:PL	0/1:27,14:41:99:548,0,1089
2L	14483989	2L_14483989_SNP	C	G	171.77	.	AC=1;AF=0.500;AN=2;BaseQRankSum=-1.180;ClippingRankSum=0.000;DB;DP=41;ExcessHet=3.0103;FS=1.283;MLEAC=1;MLEAF=0.500;MQ=43.43;MQRankSum=-4.514;QD=4.19;ReadPosRankSum=-1.696;SOR=0.728	GT:AD:DP:GQ:PL	0/1:28,13:41:99:200,0,659
2L	14484006	2L_14484006_SNP	A	G	570.77	.	AC=1;AF=0.500;AN=2;BaseQRankSum=-2.107;ClippingRankSum=0.000;DB;DP=39;ExcessHet=3.0103;FS=0.000;MLEAC=1;MLEAF=0.500;MQ=43.52;MQRankSum=3.661;QD=14.64;ReadPosRankSum=1.458;SOR=0.569	GT:AD:DP:GQ:PL	0/1:13,26:39:99:599,0,258
2L	14484381	2L_14484381_SNP	T	C	1050.77	.	AC=2;AF=1.00;AN=2;DB;DP=42;ExcessHet=3.0103;FS=0.000;MLEAC=2;MLEAF=1.00;MQ=43.63;QD=25.63;SOR=0.954	GT:AD:DP:GQ:PL	1/1:0,41:41:99:1079,122,0
2L	14484441	2L_14484441_SNP	G	A	352.77	.	AC=1;AF=0.500;AN=2;BaseQRankSum=1.419;ClippingRankSum=0.000;DB;DP=37;ExcessHet=3.0103;FS=17.685;MLEAC=1;MLEAF=0.500;MQ=43.93;MQRankSum=-3.036;QD=9.53;ReadPosRankSum=1.705;SOR=0.438	GT:AD:DP:GQ:PL	0/1:19,18:37:99:381,0,396
2L	14484481	2L_14484481_SNP	T	C	1360.77	.	AC=2;AF=1.00;AN=2;DB;DP=32;ExcessHet=3.0103;FS=0.000;MLEAC=2;MLEAF=1.00;MQ=43.74;QD=33.81;SOR=0.693	GT:AD:DP:GQ:PL	1/1:0,32:32:96:1389,96,0
2L	14484485	.	AC	A	128.73	.	AC=1;AF=0.500;AN=2;BaseQRankSum=-0.635;ClippingRankSum=0.000;DP=30;ExcessHet=3.0103;FS=0.000;MLEAC=1;MLEAF=0.500;MQ=43.78;MQRankSum=0.554;QD=4.44;ReadPosRankSum=-0.636;SOR=0.608	GT:AD:DP:GQ:PL	0/1:16,13:29:99:166,0,392
2L	14484486	.	CCAA	C	211.73	.	AC=1;AF=0.500;AN=2;BaseQRankSum=1.279;ClippingRankSum=0.000;DP=31;ExcessHet=3.0103;FS=1.706;MLEAC=1;MLEAF=0.500;MQ=43.79;MQRankSum=-1.338;QD=7.30;ReadPosRankSum=0.060;SOR=0.658	GT:AD:DP:GQ:PL	0/1:17,12:29:99:249,0,423
2L	14484515	2L_14484515_SNP	T	G	987.77	.	AC=2;AF=1.00;AN=2;DB;DP=36;ExcessHet=3.0103;FS=0.000;MLEAC=2;MLEAF=1.00;MQ=43.51;QD=27.44;SOR=0.927	GT:AD:DP:GQ:PL	1/1:0,36:36:99:1016,107,0
2L	14484550	2L_14484550_SNP	G	C	980.77	.	AC=1;AF=0.500;AN=2;BaseQRankSum=-0.530;ClippingRankSum=0.000;DB;DP=42;ExcessHet=3.0103;FS=0.000;MLEAC=1;MLEAF=0.500;MQ=43.80;MQRankSum=2.299;QD=23.92;ReadPosRankSum=1.481;SOR=0.856	GT:AD:DP:GQ:PL	0/1:16,25:41:99:1009,0,577
2L	14484556	.	T	TA	1013.73	.	AC=1;AF=0.500;AN=2;BaseQRankSum=0.978;ClippingRankSum=0.000;DP=42;ExcessHet=3.0103;FS=0.000;MLEAC=1;MLEAF=0.500;MQ=43.80;MQRankSum=2.510;QD=24.73;ReadPosRankSum=0.437;SOR=0.719	GT:AD:DP:GQ:PL	0/1:15,26:41:99:1051,0,574
2L	14484560	2L_14484560_SNP	T	A	976.77	.	AC=1;AF=0.500;AN=2;BaseQRankSum=3.242;ClippingRankSum=0.000;DB;DP=41;ExcessHet=3.0103;FS=0.000;MLEAC=1;MLEAF=0.500;MQ=43.79;MQRankSum=2.439;QD=24.42;ReadPosRankSum=0.620;SOR=0.650	GT:AD:DP:GQ:PL	0/1:15,25:40:99:1005,0,555
2L	14484562	.	T	A	976.77	.	AC=1;AF=0.500;AN=2;BaseQRankSum=2.897;ClippingRankSum=0.000;DP=41;ExcessHet=3.0103;FS=0.000;MLEAC=1;MLEAF=0.500;MQ=43.79;MQRankSum=2.439;QD=24.42;ReadPosRankSum=0.323;SOR=0.650	GT:AD:DP:GQ:PL	0/1:15,25:40:99:1005,0,555
2L	14484570	2L_14484570_SNP	T	A	962.77	.	AC=1;AF=0.500;AN=2;BaseQRankSum=-0.962;ClippingRankSum=0.000;DB;DP=42;ExcessHet=3.0103;FS=0.000;MLEAC=1;MLEAF=0.500;MQ=43.75;MQRankSum=2.663;QD=23.48;ReadPosRankSum=0.174;SOR=0.770	GT:AD:DP:GQ:PL	0/1:16,25:41:99:991,0,597
2L	14484576	.	T	A	607.77	.	AC=1;AF=0.500;AN=2;BaseQRankSum=1.432;ClippingRankSum=0.000;DP=43;ExcessHet=3.0103;FS=1.194;MLEAC=1;MLEAF=0.500;MQ=43.50;MQRankSum=-2.563;QD=14.13;ReadPosRankSum=0.224;SOR=0.686	GT:AD:DP:GQ:PL	0/1:26,17:43:99:636,0,1041
2L	14484577	.	C	G	607.77	.	AC=1;AF=0.500;AN=2;BaseQRankSum=0.428;ClippingRankSum=0.000;DP=42;ExcessHet=3.0103;FS=1.227;MLEAC=1;MLEAF=0.500;MQ=43.49;MQRankSum=-2.489;QD=14.47;ReadPosRankSum=0.051;SOR=0.628	GT:AD:DP:GQ:PL	0/1:25,17:42:99:636,0,1041
2L	14484579	2L_14484579_SNP	T	A	1872.77	.	AC=2;AF=1.00;AN=2;DB;DP=42;ExcessHet=3.0103;FS=0.000;MLEAC=2;MLEAF=1.00;MQ=43.49;QD=28.07;SOR=0.788	GT:AD:DP:GQ:PL	1/1:0,42:42:99:1901,129,0
2L	14484615	2L_14484615_SNP	A	T	860.77	.	AC=1;AF=0.500;AN=2;BaseQRankSum=0.197;ClippingRankSum=0.000;DB;DP=44;ExcessHet=3.0103;FS=1.157;MLEAC=1;MLEAF=0.500;MQ=43.51;MQRankSum=2.274;QD=19.56;ReadPosRankSum=-1.458;SOR=0.502	GT:AD:DP:GQ:PL	0/1:19,25:44:99:889,0,765
2L	14484619	2L_14484619_SNP	G	T	1934.77	.	AC=2;AF=1.00;AN=2;DB;DP=45;ExcessHet=3.0103;FS=0.000;MLEAC=2;MLEAF=1.00;MQ=43.52;QD=22.89;SOR=0.929	GT:AD:DP:GQ:PL	1/1:0,45:45:99:1963,135,0
2L	14484628	2L_14484628_SNP	G	T	778.77	.	AC=1;AF=0.500;AN=2;BaseQRankSum=4.496;ClippingRankSum=0.000;DB;DP=45;ExcessHet=3.0103;FS=2.561;MLEAC=1;MLEAF=0.500;MQ=43.61;MQRankSum=-3.529;QD=17.31;ReadPosRankSum=0.865;SOR=0.886	GT:AD:DP:GQ:PL	0/1:24,21:45:99:807,0,959
2L	14484631	2L_14484631_SNP	G	T	781.77	.	AC=1;AF=0.500;AN=2;BaseQRankSum=1.499;ClippingRankSum=0.000;DB;DP=44;ExcessHet=3.0103;FS=4.185;MLEAC=1;MLEAF=0.500;MQ=43.60;MQRankSum=-3.626;QD=17.77;ReadPosRankSum=1.143;SOR=1.037	GT:AD:DP:GQ:PL	0/1:24,20:44:99:810,0,933
2L	14484634	2L_14484634_SNP	C	T	781.77	.	AC=1;AF=0.500;AN=2;BaseQRankSum=3.729;ClippingRankSum=0.000;DB;DP=42;ExcessHet=3.0103;FS=4.268;MLEAC=1;MLEAF=0.500;MQ=43.58;MQRankSum=-3.489;QD=18.61;ReadPosRankSum=0.794;SOR=1.030	GT:AD:DP:GQ:PL	0/1:22,20:42:99:810,0,933
2L	14484646	2L_14484646_SNP	G	A	742.77	.	AC=1;AF=0.500;AN=2;BaseQRankSum=1.299;ClippingRankSum=0.000;DB;DP=42;ExcessHet=3.0103;FS=2.587;MLEAC=1;MLEAF=0.500;MQ=43.58;MQRankSum=-3.489;QD=17.68;ReadPosRankSum=1.146;SOR=1.127	GT:AD:DP:GQ:PL	0/1:22,20:42:99:771,0,894
2L	14484651	2L_14484651_SNP	T	A	871.77	.	AC=1;AF=0.500;AN=2;BaseQRankSum=0.182;ClippingRankSum=0.000;DB;DP=41;ExcessHet=3.0103;FS=0.000;MLEAC=1;MLEAF=0.500;MQ=43.57;MQRankSum=-3.419;QD=21.26;ReadPosRankSum=0.887;SOR=0.804	GT:AD:DP:GQ:PL	0/1:21,20:41:99:900,0,855
2L	14484664	2L_14484664_SNP	T	C	940.77	.	AC=1;AF=0.500;AN=2;BaseQRankSum=-4.106;ClippingRankSum=0.000;DB;DP=43;ExcessHet=3.0103;FS=4.425;MLEAC=1;MLEAF=0.500;MQ=43.63;MQRankSum=-2.871;QD=21.88;ReadPosRankSum=0.012;SOR=1.420	GT:AD:DP:GQ:PL	0/1:20,23:43:99:969,0,790
2L	14484671	2L_14484671_SNP	T	A	952.77	.	AC=1;AF=0.500;AN=2;BaseQRankSum=-1.932;ClippingRankSum=0.000;DB;DP=47;ExcessHet=3.0103;FS=4.497;MLEAC=1;MLEAF=0.500;MQ=43.62;MQRankSum=-2.213;QD=20.27;ReadPosRankSum=-0.086;SOR=1.547	GT:AD:DP:GQ:PL	0/1:21,26:47:99:981,0,795
2L	14484701	2L_14484701_SNP	A	C	1917.77	.	AC=2;AF=1.00;AN=2;DB;DP=41;ExcessHet=3.0103;FS=0.000;MLEAC=2;MLEAF=1.00;MQ=43.76;QD=27.02;SOR=1.845	GT:AD:DP:GQ:PL	1/1:0,41:41:99:1946,132,0
2L	14484716	2L_14484716_SNP	C	A	1997.77	.	AC=2;AF=1.00;AN=2;DB;DP=43;ExcessHet=3.0103;FS=0.000;MLEAC=2;MLEAF=1.00;MQ=43.73;QD=30.86;SOR=1.312	GT:AD:DP:GQ:PL	1/1:0,43:43:99:2026,138,0
2L	14484717	2L_14484717_SNP	A	G	1997.77	.	AC=2;AF=1.00;AN=2;DB;DP=44;ExcessHet=3.0103;FS=0.000;MLEAC=2;MLEAF=1.00;MQ=43.69;QD=30.58;SOR=1.230	GT:AD:DP:GQ:PL	1/1:0,44:44:99:2026,138,0
2L	14484731	2L_14484731_SNP	A	C	434.77	.	AC=1;AF=0.500;AN=2;BaseQRankSum=-0.763;ClippingRankSum=0.000;DB;DP=45;ExcessHet=3.0103;FS=2.561;MLEAC=1;MLEAF=0.500;MQ=43.74;MQRankSum=0.829;QD=9.66;ReadPosRankSum=-1.080;SOR=0.368	GT:AD:DP:GQ:PL	0/1:23,22:45:99:463,0,517
2L	14484858	2L_14484858_SNP	A	T	713.77	.	AC=1;AF=0.500;AN=2;BaseQRankSum=-0.849;ClippingRankSum=0.000;DB;DP=47;ExcessHet=3.0103;FS=0.000;MLEAC=1;MLEAF=0.500;MQ=43.92;MQRankSum=-0.185;QD=15.19;ReadPosRankSum=-0.871;SOR=0.627	GT:AD:DP:GQ:PL	0/1:27,20:47:99:742,0,1280
2L	14484859	2L_14484859_SNP	C	A	713.77	.	AC=1;AF=0.500;AN=2;BaseQRankSum=0.993;ClippingRankSum=0.000;DB;DP=46;ExcessHet=3.0103;FS=0.000;MLEAC=1;MLEAF=0.500;MQ=43.96;MQRankSum=-1.096;QD=15.52;ReadPosRankSum=-0.971;SOR=0.560	GT:AD:DP:GQ:PL	0/1:26,20:46:99:742,0,1280
2L	14485079	2L_14485079_SNP	A	C	225.77	.	AC=1;AF=0.500;AN=2;BaseQRankSum=0.283;ClippingRankSum=0.000;DB;DP=47;ExcessHet=3.0103;FS=4.443;MLEAC=1;MLEAF=0.500;MQ=44.00;MQRankSum=0.000;QD=4.91;ReadPosRankSum=0.167;SOR=0.708	GT:AD:DP:GQ:PL	0/1:30,16:46:99:254,0,662
2L	14485438	.	A	T	429.77	.	AC=1;AF=0.500;AN=2;BaseQRankSum=-1.652;ClippingRankSum=0.000;DP=50;ExcessHet=3.0103;FS=0.000;MLEAC=1;MLEAF=0.500;MQ=44.00;MQRankSum=0.000;QD=8.77;ReadPosRankSum=-2.669;SOR=0.796	GT:AD:DP:GQ:PL	0/1:27,22:49:99:458,0,608
2L	14485476	2L_14485476_SNP	C	G	616.77	.	AC=1;AF=0.500;AN=2;BaseQRankSum=1.920;ClippingRankSum=0.000;DB;DP=51;ExcessHet=3.0103;FS=0.000;MLEAC=1;MLEAF=0.500;MQ=44.00;MQRankSum=0.000;QD=12.09;ReadPosRankSum=0.375;SOR=0.722	GT:AD:DP:GQ:PL	0/1:33,18:51:99:645,0,1279
2L	14485481	2L_14485481_SNP	G	A	622.77	.	AC=1;AF=0.500;AN=2;BaseQRankSum=1.393;ClippingRankSum=0.000;DB;DP=51;ExcessHet=3.0103;FS=0.000;MLEAC=1;MLEAF=0.500;MQ=44.00;MQRankSum=0.000;QD=12.21;ReadPosRankSum=0.631;SOR=0.722	GT:AD:DP:GQ:PL	0/1:33,18:51:99:651,0,1279
2L	14485500	2L_14485500_SNP	G	A	753.77	.	AC=1;AF=0.500;AN=2;BaseQRankSum=1.616;ClippingRankSum=0.000;DB;DP=54;ExcessHet=3.0103;FS=0.000;MLEAC=1;MLEAF=0.500;MQ=44.00;MQRankSum=0.000;QD=13.96;ReadPosRankSum=1.074;SOR=0.612	GT:AD:DP:GQ:PL	0/1:33,21:54:99:782,0,1300
2L	14485503	2L_14485503_SNP	T	G	753.77	.	AC=1;AF=0.500;AN=2;BaseQRankSum=-0.475;ClippingRankSum=0.000;DB;DP=52;ExcessHet=3.0103;FS=1.084;MLEAC=1;MLEAF=0.500;MQ=44.00;MQRankSum=0.000;QD=14.50;ReadPosRankSum=1.017;SOR=0.498	GT:AD:DP:GQ:PL	0/1:31,21:52:99:782,0,1300
2L	14485509	.	C	CT	774.73	.	AC=1;AF=0.500;AN=2;BaseQRankSum=0.750;ClippingRankSum=0.000;DP=53;ExcessHet=3.0103;FS=0.000;MLEAC=1;MLEAF=0.500;MQ=44.00;MQRankSum=0.000;QD=14.62;ReadPosRankSum=0.641;SOR=0.678	GT:AD:DP:GQ:PL	0/1:31,22:53:99:812,0,1219
2L	14485543	2L_14485543_SNP	G	T	820.77	.	AC=1;AF=0.500;AN=2;BaseQRankSum=1.726;ClippingRankSum=0.000;DB;DP=47;ExcessHet=3.0103;FS=6.118;MLEAC=1;MLEAF=0.500;MQ=44.00;MQRankSum=0.000;QD=17.46;ReadPosRankSum=-0.694;SOR=1.229	GT:AD:DP:GQ:PL	0/1:25,22:47:99:849,0,981
2L	14485553	2L_14485553_SNP	T	C	859.77	.	AC=1;AF=0.500;AN=2;BaseQRankSum=0.893;ClippingRankSum=0.000;DB;DP=49;ExcessHet=3.0103;FS=8.132;MLEAC=1;MLEAF=0.500;MQ=44.00;MQRankSum=0.000;QD=17.55;ReadPosRankSum=-0.541;SOR=1.315	GT:AD:DP:GQ:PL	0/1:26,23:49:99:888,0,1020
2L	14485554	2L_14485554_SNP	A	G	859.77	.	AC=1;AF=0.500;AN=2;BaseQRankSum=0.873;ClippingRankSum=0.000;DB;DP=49;ExcessHet=3.0103;FS=8.132;MLEAC=1;MLEAF=0.500;MQ=44.00;MQRankSum=0.000;QD=17.55;ReadPosRankSum=-0.531;SOR=1.315	GT:AD:DP:GQ:PL	0/1:26,23:49:99:888,0,1020
2L	14485586	.	C	T	413.77	.	AC=1;AF=0.500;AN=2;BaseQRankSum=2.394;ClippingRankSum=0.000;DP=49;ExcessHet=3.0103;FS=4.043;MLEAC=1;MLEAF=0.500;MQ=44.00;MQRankSum=0.000;QD=8.44;ReadPosRankSum=1.415;SOR=1.306	GT:AD:DP:GQ:PL	0/1:28,21:49:99:442,0,603
2L	14485644	2L_14485644_SNP	T	A	292.77	.	AC=1;AF=0.500;AN=2;BaseQRankSum=1.908;ClippingRankSum=0.000;DB;DP=41;ExcessHet=3.0103;FS=2.993;MLEAC=1;MLEAF=0.500;MQ=44.00;MQRankSum=0.000;QD=7.14;ReadPosRankSum=-1.385;SOR=1.445	GT:AD:DP:GQ:PL	0/1:26,15:41:99:321,0,587
2L	14485935	2L_14485935_SNP	C	T	548.77	.	AC=1;AF=0.500;AN=2;BaseQRankSum=-0.053;ClippingRankSum=0.000;DB;DP=35;ExcessHet=3.0103;FS=10.281;MLEAC=1;MLEAF=0.500;MQ=43.94;MQRankSum=-1.032;QD=15.68;ReadPosRankSum=0.332;SOR=0.544	GT:AD:DP:GQ:PL	0/1:19,16:35:99:577,0,724
2L	14485946	.	T	TC	610.73	.	AC=1;AF=0.500;AN=2;BaseQRankSum=0.130;ClippingRankSum=0.000;DP=36;ExcessHet=3.0103;FS=5.391;MLEAC=1;MLEAF=0.500;MQ=43.95;MQRankSum=-0.944;QD=16.96;ReadPosRankSum=-0.776;SOR=0.154	GT:AD:DP:GQ:PL	0/1:18,18:36:99:648,0,690
2L	14485960	.	T	TCGCCCTGC	597.73	.	AC=1;AF=0.500;AN=2;BaseQRankSum=-0.639;ClippingRankSum=0.000;DP=40;ExcessHet=3.0103;FS=5.019;MLEAC=1;MLEAF=0.500;MQ=43.95;MQRankSum=0.927;QD=16.15;ReadPosRankSum=1.672;SOR=1.609	GT:AD:DP:GQ:PL	0/1:21,16:37:99:635,0,848
2L	14486109	2L_14486109_SNP	G	C	436.77	.	AC=1;AF=0.500;AN=2;BaseQRankSum=0.786;ClippingRankSum=0.000;DB;DP=39;ExcessHet=3.0103;FS=4.720;MLEAC=1;MLEAF=0.500;MQ=43.88;MQRankSum=0.111;QD=11.20;ReadPosRankSum=-1.132;SOR=1.503	GT:AD:DP:GQ:PL	0/1:18,21:39:99:465,0,363
2L	14486509	.	A	AG	933.73	.	AC=1;AF=0.500;AN=2;BaseQRankSum=1.463;ClippingRankSum=0.000;DP=46;ExcessHet=3.0103;FS=2.561;MLEAC=1;MLEAF=0.500;MQ=43.96;MQRankSum=1.067;QD=20.75;ReadPosRankSum=0.080;SOR=0.521	GT:AD:DP:GQ:PL	0/1:22,23:45:99:971,0,2971
2L	14486510	.	T	TGCGTTCCGA	933.73	.	AC=1;AF=0.500;AN=2;BaseQRankSum=-2.118;ClippingRankSum=0.000;DP=46;ExcessHet=3.0103;FS=2.561;MLEAC=1;MLEAF=0.500;MQ=43.96;MQRankSum=1.067;QD=20.75;ReadPosRankSum=0.102;SOR=0.521	GT:AD:DP:GQ:PL	0/1:22,23:45:99:971,0,2971
2L	14486713	2L_14486713_SNP	G	A	403.77	.	AC=1;AF=0.500;AN=2;BaseQRankSum=3.551;ClippingRankSum=0.000;DB;DP=49;ExcessHet=3.0103;FS=4.041;MLEAC=1;MLEAF=0.500;MQ=43.72;MQRankSum=-3.093;QD=8.24;ReadPosRankSum=-2.136;SOR=0.674	GT:AD:DP:GQ:PL	0/1:29,20:49:99:432,0,611
2L	14486794	.	GCA	G	799.73	.	AC=1;AF=0.500;AN=2;BaseQRankSum=-2.182;ClippingRankSum=0.000;DP=50;ExcessHet=3.0103;FS=2.453;MLEAC=1;MLEAF=0.500;MQ=43.43;MQRankSum=-4.031;QD=15.99;ReadPosRankSum=1.457;SOR=0.368	GT:AD:DP:GQ:PL	0/1:28,22:50:99:837,0,1150
2L	14486797	.	TTCAGCAGATGGTGCTATGA	T	786.73	.	AC=1;AF=0.500;AN=2;BaseQRankSum=-1.337;ClippingRankSum=0.000;DP=54;ExcessHet=3.0103;FS=5.610;MLEAC=1;MLEAF=0.500;MQ=43.47;MQRankSum=-4.297;QD=14.57;ReadPosRankSum=1.187;SOR=0.260	GT:AD:DP:GQ:PL	0/1:32,22:54:99:824,0,1309
2L	14486798	2L_14486798_SNP	T	C	570.77	.	AC=1;AF=0.500;AN=2;BaseQRankSum=-2.049;ClippingRankSum=0.000;DB;DP=50;ExcessHet=3.0103;FS=4.076;MLEAC=1;MLEAF=0.500;MQ=43.43;MQRankSum=4.057;QD=11.42;SOR=1.382	GT:AD:DP:GQ:PL	0/1:22,28:50:99:599,0,840
2L	14486856	.	G	GTAT	855.73	.	AC=1;AF=0.500;AN=2;BaseQRankSum=1.245;ClippingRankSum=0.000;DP=50;ExcessHet=3.0103;FS=8.290;MLEAC=1;MLEAF=0.500;MQ=43.43;MQRankSum=-3.632;QD=18.21;ReadPosRankSum=-3.417;SOR=0.971	GT:AD:DP:GQ:PL	0/1:24,23:47:99:893,0,939
2L	14486882	2L_14486882_SNP	T	C	847.77	.	AC=1;AF=0.500;AN=2;BaseQRankSum=2.481;ClippingRankSum=0.000;DB;DP=49;ExcessHet=3.0103;FS=0.000;MLEAC=1;MLEAF=0.500;MQ=43.58;MQRankSum=2.836;QD=17.66;ReadPosRankSum=2.724;SOR=0.551	GT:AD:DP:GQ:PL	0/1:24,24:48:99:876,0,933
2L	14486886	2L_14486886_SNP	G	T	838.77	.	AC=1;AF=0.500;AN=2;BaseQRankSum=3.204;ClippingRankSum=0.000;DB;DP=48;ExcessHet=3.0103;FS=2.488;MLEAC=1;MLEAF=0.500;MQ=43.57;MQRankSum=-2.739;QD=17.85;ReadPosRankSum=-2.685;SOR=0.682	GT:AD:DP:GQ:PL	0/1:23,24:47:99:867,0,922
2L	14486903	2L_14486903_SNP	C	A	1886.77	.	AC=2;AF=1.00;AN=2;DB;DP=44;ExcessHet=3.0103;FS=0.000;MLEAC=2;MLEAF=1.00;MQ=43.62;QD=29.12;SOR=0.739	GT:AD:DP:GQ:PL	1/1:0,43:43:99:1915,135,0
2L	14486937	2L_14486937_SNP	T	C	732.77	.	AC=1;AF=0.500;AN=2;BaseQRankSum=-2.352;ClippingRankSum=0.000;DB;DP=45;ExcessHet=3.0103;FS=6.578;MLEAC=1;MLEAF=0.500;MQ=43.87;MQRankSum=0.538;QD=16.65;ReadPosRankSum=-0.448;SOR=0.345	GT:AD:DP:GQ:PL	0/1:23,21:44:99:761,0,875
2L	14486945	2L_14486945_SNP	A	C	707.77	.	AC=1;AF=0.500;AN=2;BaseQRankSum=-3.177;ClippingRankSum=0.000;DB;DP=44;ExcessHet=3.0103;FS=6.590;MLEAC=1;MLEAF=0.500;MQ=43.91;MQRankSum=-0.067;QD=16.46;ReadPosRankSum=-0.724;SOR=0.197	GT:AD:DP:GQ:PL	0/1:23,20:43:99:736,0,883
2L	14486962	2L_14486962_SNP	T	A	402.77	.	AC=1;AF=0.500;AN=2;BaseQRankSum=-0.793;ClippingRankSum=0.000;DB;DP=44;ExcessHet=3.0103;FS=3.151;MLEAC=1;MLEAF=0.500;MQ=43.85;MQRankSum=0.000;QD=9.82;ReadPosRankSum=-0.964;SOR=0.303	GT:AD:DP:GQ:PL	0/1:21,20:41:99:431,0,440
2L	14486973	2L_14486973_SNP	A	T	685.77	.	AC=1;AF=0.500;AN=2;BaseQRankSum=1.316;ClippingRankSum=0.000;DB;DP=46;ExcessHet=3.0103;FS=0.000;MLEAC=1;MLEAF=0.500;MQ=43.75;MQRankSum=-0.103;QD=16.33;ReadPosRankSum=0.000;SOR=0.484	GT:AD:DP:GQ:PL	0/1:23,19:42:99:714,0,909
2L	14486975	2L_14486975_SNP	A	T	718.77	.	AC=1;AF=0.500;AN=2;BaseQRankSum=-0.858;ClippingRankSum=0.000;DB;DP=45;ExcessHet=3.0103;FS=0.000;MLEAC=1;MLEAF=0.500;MQ=43.74;MQRankSum=-0.141;QD=17.53;ReadPosRankSum=0.491;SOR=0.641	GT:AD:DP:GQ:PL	0/1:23,18:41:99:747,0,906
2L	14486976	2L_14486976_SNP	T	C	473.77	.	AC=1;AF=0.500;AN=2;BaseQRankSum=0.039;ClippingRankSum=0.000;DB;DP=46;ExcessHet=3.0103;FS=0.000;MLEAC=1;MLEAF=0.500;MQ=43.75;MQRankSum=0.171;QD=11.28;ReadPosRankSum=-0.140;SOR=0.683	GT:AD:DP:GQ:PL	0/1:19,23:42:99:502,0,747
2L	14487000	2L_14487000_SNP	T	A	370.77	.	AC=1;AF=0.500;AN=2;BaseQRankSum=-2.923;ClippingRankSum=0.000;DB;DP=50;ExcessHet=3.0103;FS=0.000;MLEAC=1;MLEAF=0.500;MQ=43.77;MQRankSum=-0.098;QD=8.43;ReadPosRankSum=0.281;SOR=0.765	GT:AD:DP:GQ:PL	0/1:24,20:44:99:399,0,528
2L	14487017	2L_14487017_SNP	G	A	386.77	.	AC=1;AF=0.500;AN=2;BaseQRankSum=-2.995;ClippingRankSum=0.000;DB;DP=49;ExcessHet=3.0103;FS=0.000;MLEAC=1;MLEAF=0.500;MQ=43.72;MQRankSum=0.000;QD=9.43;ReadPosRankSum=1.495;SOR=0.643	GT:AD:DP:GQ:PL	0/1:21,20:41:99:415,0,481
2L	14487226	2L_14487226_SNP	A	C	2655.77	.	AC=2;AF=1.00;AN=2;DB;DP=60;ExcessHet=3.0103;FS=0.000;MLEAC=2;MLEAF=1.00;MQ=43.90;QD=30.20;SOR=0.693	GT:AD:DP:GQ:PL	1/1:0,60:60:99:2684,184,0
2L	14487227	.	TTTG	T	565.73	.	AC=1;AF=0.500;AN=2;BaseQRankSum=-0.399;ClippingRankSum=0.000;DP=61;ExcessHet=3.0103;FS=0.000;MLEAC=1;MLEAF=0.500;MQ=43.90;MQRankSum=1.724;QD=9.43;ReadPosRankSum=-0.777;SOR=0.705	GT:AD:DP:GQ:PL	0/1:31,29:60:99:603,0,920
2L	14487228	.	TTG	T	879.73	.	AC=1;AF=0.500;AN=2;BaseQRankSum=-0.642;ClippingRankSum=0.000;DP=61;ExcessHet=3.0103;FS=0.000;MLEAC=1;MLEAF=0.500;MQ=43.90;MQRankSum=-1.685;QD=14.66;ReadPosRankSum=1.051;SOR=0.697	GT:AD:DP:GQ:PL	0/1:29,31:60:99:917,0,629
2L	14487232	.	T	A	888.77	.	AC=1;AF=0.500;AN=2;BaseQRankSum=-0.676;ClippingRankSum=0.000;DP=63;ExcessHet=3.0103;FS=0.940;MLEAC=1;MLEAF=0.500;MQ=43.91;MQRankSum=-1.686;QD=14.33;ReadPosRankSum=-0.674;SOR=0.576	GT:AD:DP:GQ:PL	0/1:30,32:62:99:917,0,629
2L	14487543	2L_14487543_SNP	G	T	491.77	.	AC=1;AF=0.500;AN=2;BaseQRankSum=0.978;ClippingRankSum=0.000;DB;DP=62;ExcessHet=3.0103;FS=2.176;MLEAC=1;MLEAF=0.500;MQ=43.80;MQRankSum=-0.362;QD=7.93;ReadPosRankSum=-0.874;SOR=1.077	GT:AD:DP:GQ:PL	0/1:36,26:62:99:520,0,745
2L	14487626	2L_14487626_SNP	T	A	462.77	.	AC=1;AF=0.500;AN=2;BaseQRankSum=-0.370;ClippingRankSum=0.000;DB;DP=56;ExcessHet=3.0103;FS=29.946;MLEAC=1;MLEAF=0.500;MQ=43.65;MQRankSum=0.714;QD=8.26;ReadPosRankSum=-0.191;SOR=1.647	GT:AD:DP:GQ:PL	0/1:32,24:56:99:491,0,696
2L	14487650	2L_14487650_SNP	T	C	2401.77	.	AC=2;AF=1.00;AN=2;DB;DP=54;ExcessHet=3.0103;FS=0.000;MLEAC=2;MLEAF=1.00;MQ=43.64;QD=23.54;SOR=0.767	GT:AD:DP:GQ:PL	1/1:0,54:54:99:2430,163,0
2L	14487657	2L_14487657_SNP	C	G	2401.77	.	AC=2;AF=1.00;AN=2;DB;DP=54;ExcessHet=3.0103;FS=0.000;MLEAC=2;MLEAF=1.00;MQ=43.64;QD=29.88;SOR=0.767	GT:AD:DP:GQ:PL	1/1:0,54:54:99:2430,163,0
2L	14487658	2L_14487658_SNP	G	C	480.77	.	AC=1;AF=0.500;AN=2;BaseQRankSum=2.940;ClippingRankSum=0.000;DB;DP=54;ExcessHet=3.0103;FS=18.782;MLEAC=1;MLEAF=0.500;MQ=43.64;MQRankSum=0.241;QD=8.90;ReadPosRankSum=-1.072;SOR=1.441	GT:AD:DP:GQ:PL	0/1:29,25:54:99:509,0,578
2L	14487671	2L_14487671_SNP	T	C	2296.77	.	AC=2;AF=1.00;AN=2;DB;DP=52;ExcessHet=3.0103;FS=0.000;MLEAC=2;MLEAF=1.00;MQ=43.70;QD=29.15;SOR=0.853	GT:AD:DP:GQ:PL	1/1:0,52:52:99:2325,160,0
2L	14487716	2L_14487716_SNP	G	T	455.77	.	AC=1;AF=0.500;AN=2;BaseQRankSum=3.054;ClippingRankSum=0.000;DB;DP=48;ExcessHet=3.0103;FS=2.578;MLEAC=1;MLEAF=0.500;MQ=43.80;MQRankSum=-0.546;QD=9.50;ReadPosRankSum=0.757;SOR=0.340	GT:AD:DP:GQ:PL	0/1:25,23:48:99:484,0,531
2L	14487749	2L_14487749_SNP	C	T	473.77	.	AC=1;AF=0.500;AN=2;BaseQRankSum=1.341;ClippingRankSum=0.000;DB;DP=42;ExcessHet=3.0103;FS=4.638;MLEAC=1;MLEAF=0.500;MQ=43.67;MQRankSum=-0.117;QD=11.28;ReadPosRankSum=-1.113;SOR=1.554	GT:AD:DP:GQ:PL	0/1:19,23:42:99:502,0,376
2L	14487776	.	G	GTGATAT	812.73	.	AC=1;AF=0.500;AN=2;BaseQRankSum=-0.171;ClippingRankSum=0.000;DP=37;ExcessHet=3.0103;FS=13.902;MLEAC=1;MLEAF=0.500;MQ=43.63;MQRankSum=-0.070;QD=22.58;ReadPosRankSum=-0.876;SOR=0.420	GT:AD:DP:GQ:PL	0/1:16,20:36:99:850,0,606
2L	14487786	.	TA	TAA,T	1894.73	.	AC=1,1;AF=0.500,0.500;AN=2;DP=44;ExcessHet=3.0103;FS=0.000;MLEAC=1,1;MLEAF=0.500,0.500;MQ=43.55;QD=34.66;SOR=1.127	GT:AD:DP:GQ:PL	1/2:0,16,26:42:99:1932,1147,1090,665,0,564
2L	14487798	.	A	G	2034.77	.	AC=2;AF=1.00;AN=2;DP=45;ExcessHet=3.0103;FS=0.000;MLEAC=2;MLEAF=1.00;MQ=43.48;QD=36.26;SOR=0.929	GT:AD:DP:GQ:PL	1/1:0,45:45:99:2063,141,0
2L	14487800	.	TAAA	T,TAA	1149.73	.	AC=1,1;AF=0.500,0.500;AN=2;BaseQRankSum=0.046;ClippingRankSum=0.000;DP=46;ExcessHet=3.0103;FS=0.000;MLEAC=1,1;MLEAF=0.500,0.500;MQ=43.49;MQRankSum=1.706;QD=26.13;ReadPosRankSum=-1.269;SOR=0.264	GT:AD:DP:GQ:PL	1/2:1,18,25:44:99:1187,440,606,697,0,625
2L	14487831	2L_14487831_SNP	C	T	2176.77	.	AC=2;AF=1.00;AN=2;DB;DP=48;ExcessHet=3.0103;FS=0.000;MLEAC=2;MLEAF=1.00;MQ=43.55;QD=26.41;SOR=0.776	GT:AD:DP:GQ:PL	1/1:0,48:48:99:2205,147,0
2L	14487832	2L_14487832_SNP	A	T	2176.77	.	AC=2;AF=1.00;AN=2;DB;DP=49;ExcessHet=3.0103;FS=0.000;MLEAC=2;MLEAF=1.00;MQ=43.56;QD=28.81;SOR=0.733	GT:AD:DP:GQ:PL	1/1:0,49:49:99:2205,147,0
2L	14487837	2L_14487837_SNP	G	C	2368.77	.	AC=2;AF=1.00;AN=2;DB;DP=51;ExcessHet=3.0103;FS=0.000;MLEAC=2;MLEAF=1.00;MQ=43.58;QD=31.73;SOR=0.732	GT:AD:DP:GQ:PL	1/1:0,51:51:99:2397,163,0
2L	14487864	2L_14487864_SNP	G	A	2430.77	.	AC=2;AF=1.00;AN=2;DB;DP=54;ExcessHet=3.0103;FS=0.000;MLEAC=2;MLEAF=1.00;MQ=43.67;QD=27.47;SOR=1.118	GT:AD:DP:GQ:PL	1/1:0,54:54:99:2459,172,0
2L	14487879	2L_14487879_SNP	C	T	743.77	.	AC=1;AF=0.500;AN=2;BaseQRankSum=0.052;ClippingRankSum=0.000;DB;DP=52;ExcessHet=3.0103;FS=3.950;MLEAC=1;MLEAF=0.500;MQ=43.74;MQRankSum=0.270;QD=14.30;ReadPosRankSum=1.148;SOR=1.284	GT:AD:DP:GQ:PL	0/1:20,32:52:99:772,0,388
2L	14487950	2L_14487950_SNP	G	C	702.77	.	AC=1;AF=0.500;AN=2;BaseQRankSum=0.665;ClippingRankSum=0.000;DB;DP=53;ExcessHet=3.0103;FS=0.000;MLEAC=1;MLEAF=0.500;MQ=43.96;MQRankSum=-0.772;QD=13.26;ReadPosRankSum=0.200;SOR=0.668	GT:AD:DP:GQ:PL	0/1:21,32:53:99:731,0,393
2L	14488070	2L_14488070_SNP	A	G	1391.77	.	AC=2;AF=1.00;AN=2;DB;DP=54;ExcessHet=3.0103;FS=0.000;MLEAC=2;MLEAF=1.00;MQ=43.96;QD=26.26;SOR=1.402	GT:AD:DP:GQ:PL	1/1:0,53:53:99:1420,158,0
2L	14488629	.	C	CATAAGGTATAT	2032.73	.	AC=2;AF=1.00;AN=2;DP=40;ExcessHet=3.0103;FS=0.000;MLEAC=2;MLEAF=1.00;MQ=42.15;QD=33.50;SOR=0.798	GT:AD:DP:GQ:PL	1/1:0,38:38:99:2070,138,0
2L	14488645	2L_14488645_SNP	T	A	1996.77	.	AC=2;AF=1.00;AN=2;DB;DP=44;ExcessHet=3.0103;FS=0.000;MLEAC=2;MLEAF=1.00;MQ=41.90;QD=32.11;SOR=0.693	GT:AD:DP:GQ:PL	1/1:0,44:44:99:2025,135,0
2L	14488657	2L_14488657_SNP	A	G	2041.77	.	AC=2;AF=1.00;AN=2;DB;DP=45;ExcessHet=3.0103;FS=0.000;MLEAC=2;MLEAF=1.00;MQ=41.77;QD=25.82;SOR=0.829	GT:AD:DP:GQ:PL	1/1:0,45:45:99:2070,138,0
2L	14488659	2L_14488659_SNP	T	C	2041.77	.	AC=2;AF=1.00;AN=2;DB;DP=44;ExcessHet=3.0103;FS=0.000;MLEAC=2;MLEAF=1.00;MQ=41.67;QD=28.05;SOR=0.883	GT:AD:DP:GQ:PL	1/1:0,44:44:99:2070,138,0
2L	14488662	2L_14488662_SNP	G	T	1951.77	.	AC=2;AF=1.00;AN=2;DB;DP=43;ExcessHet=3.0103;FS=0.000;MLEAC=2;MLEAF=1.00;MQ=41.61;QD=24.77;SOR=0.941	GT:AD:DP:GQ:PL	1/1:0,43:43:99:1980,132,0
2L	14488663	2L_14488663_SNP	A	T	1951.77	.	AC=2;AF=1.00;AN=2;DB;DP=43;ExcessHet=3.0103;FS=0.000;MLEAC=2;MLEAF=1.00;MQ=41.61;QD=30.17;SOR=0.941	GT:AD:DP:GQ:PL	1/1:0,43:43:99:1980,132,0
2L	14488669	.	TATATA	T	1897.73	.	AC=2;AF=1.00;AN=2;DP=41;ExcessHet=3.0103;FS=0.000;MLEAC=2;MLEAF=1.00;MQ=41.49;QD=30.69;SOR=1.075	GT:AD:DP:GQ:PL	1/1:0,41:41:99:1935,129,0
2L	14488675	2L_14488675_SNP	A	C	1861.77	.	AC=2;AF=1.00;AN=2;DB;DP=41;ExcessHet=3.0103;FS=0.000;MLEAC=2;MLEAF=1.00;MQ=41.49;QD=32.60;SOR=1.075	GT:AD:DP:GQ:PL	1/1:0,41:41:99:1890,126,0
2L	14488677	.	T	TC	1897.73	.	AC=2;AF=1.00;AN=2;DP=40;ExcessHet=3.0103;FS=0.000;MLEAC=2;MLEAF=1.00;MQ=41.40;QD=23.78;SOR=1.022	GT:AD:DP:GQ:PL	1/1:0,40:40:99:1935,129,0
2L	14488679	.	G	A	1816.77	.	AC=2;AF=1.00;AN=2;DP=40;ExcessHet=3.0103;FS=0.000;MLEAC=2;MLEAF=1.00;MQ=41.48;QD=28.65;SOR=1.022	GT:AD:DP:GQ:PL	1/1:0,40:40:99:1845,123,0
2L	14488687	2L_14488687_SNP	A	G	1861.77	.	AC=2;AF=1.00;AN=2;DB;DP=40;ExcessHet=3.0103;FS=0.000;MLEAC=2;MLEAF=1.00;MQ=41.56;QD=30.54;SOR=0.902	GT:AD:DP:GQ:PL	1/1:0,40:40:99:1890,126,0
2L	14488689	2L_14488689_SNP	A	G	1816.77	.	AC=2;AF=1.00;AN=2;DB;DP=39;ExcessHet=3.0103;FS=0.000;MLEAC=2;MLEAF=1.00;MQ=41.65;QD=25.80;SOR=0.850	GT:AD:DP:GQ:PL	1/1:0,39:39:99:1845,123,0
2L	14488696	2L_14488696_SNP	T	C	1681.77	.	AC=2;AF=1.00;AN=2;DB;DP=38;ExcessHet=3.0103;FS=0.000;MLEAC=2;MLEAF=1.00;MQ=41.64;QD=26.97;SOR=0.914	GT:AD:DP:GQ:PL	1/1:0,38:38:99:1710,114,0
2L	14488706	2L_14488706_SNP	A	T	1799.77	.	AC=2;AF=1.00;AN=2;DB;DP=40;ExcessHet=3.0103;FS=0.000;MLEAC=2;MLEAF=1.00;MQ=41.79;QD=21.93;SOR=0.793	GT:AD:DP:GQ:PL	1/1:0,40:40:99:1828,123,0
2L	14488722	2L_14488722_SNP	C	A	556.77	.	AC=1;AF=0.500;AN=2;BaseQRankSum=1.996;ClippingRankSum=0.000;DB;DP=45;ExcessHet=3.0103;FS=1.189;MLEAC=1;MLEAF=0.500;MQ=42.20;MQRankSum=0.722;QD=12.37;ReadPosRankSum=0.322;SOR=1.090	GT:AD:DP:GQ:PL	0/1:19,26:45:99:585,0,347
2L	14488752	2L_14488752_SNP	T	C	1982.77	.	AC=2;AF=1.00;AN=2;DB;DP=45;ExcessHet=3.0103;FS=0.000;MLEAC=2;MLEAF=1.00;MQ=42.68;QD=32.00;SOR=1.414	GT:AD:DP:GQ:PL	1/1:0,45:45:99:2011,141,0
2L	14488772	.	G	GT,GTT	2256.73	.	AC=1,1;AF=0.500,0.500;AN=2;DP=54;ExcessHet=3.0103;FS=0.000;MLEAC=1,1;MLEAF=0.500,0.500;MQ=42.85;QD=29.51;SOR=1.055	GT:AD:DP:GQ:PL	1/2:0,21,22:43:99:2294,481,316,437,0,272
2L	14488773	.	C	T	2394.77	.	AC=2;AF=1.00;AN=2;DP=52;ExcessHet=3.0103;FS=0.000;MLEAC=2;MLEAF=1.00;MQ=42.88;QD=29.61;SOR=1.036	GT:AD:DP:GQ:PL	1/1:0,52:52:99:2423,165,0
2L	14488782	.	A	T	2311.77	.	AC=2;AF=1.00;AN=2;DP=50;ExcessHet=3.0103;FS=0.000;MLEAC=2;MLEAF=1.00;MQ=43.08;QD=32.12;SOR=1.157	GT:AD:DP:GQ:PL	1/1:0,50:50:99:2340,157,0
2L	14488787	2L_14488787_SNP	T	C	2078.77	.	AC=2;AF=1.00;AN=2;DB;DP=44;ExcessHet=3.0103;FS=0.000;MLEAC=2;MLEAF=1.00;MQ=43.18;QD=32.23;SOR=1.105	GT:AD:DP:GQ:PL	1/1:0,44:44:99:2107,141,0
2L	14489106	2L_14489106_SNP	A	G	380.77	.	AC=1;AF=0.500;AN=2;BaseQRankSum=-1.718;ClippingRankSum=0.000;DB;DP=44;ExcessHet=3.0103;FS=2.635;MLEAC=1;MLEAF=0.500;MQ=43.76;MQRankSum=-0.706;QD=8.65;ReadPosRankSum=1.067;SOR=0.682	GT:AD:DP:GQ:PL	0/1:24,20:44:99:409,0,518
2L	14489150	2L_14489150_SNP	G	A	449.77	.	AC=1;AF=0.500;AN=2;BaseQRankSum=-0.052;ClippingRankSum=0.000;DB;DP=49;ExcessHet=3.0103;FS=1.087;MLEAC=1;MLEAF=0.500;MQ=43.82;MQRankSum=-0.233;QD=9.18;ReadPosRankSum=0.226;SOR=0.528	GT:AD:DP:GQ:PL	0/1:27,22:49:99:478,0,584
2L	14489435	2L_14489435_SNP	T	C	553.77	.	AC=1;AF=0.500;AN=2;BaseQRankSum=-2.646;ClippingRankSum=0.000;DB;DP=56;ExcessHet=3.0103;FS=7.450;MLEAC=1;MLEAF=0.500;MQ=44.00;MQRankSum=0.000;QD=9.89;ReadPosRankSum=0.461;SOR=1.272	GT:AD:DP:GQ:PL	0/1:28,28:56:99:582,0,602
2L	14489575	2L_14489575_SNP	T	A	1464.77	.	AC=2;AF=1.00;AN=2;DB;DP=55;ExcessHet=3.0103;FS=0.000;MLEAC=2;MLEAF=1.00;MQ=44.00;QD=26.63;SOR=0.970	GT:AD:DP:GQ:PL	1/1:0,55:55:99:1493,165,0
2L	14489687	.	A	T	1445.77	.	AC=2;AF=1.00;AN=2;DP=54;ExcessHet=3.0103;FS=0.000;MLEAC=2;MLEAF=1.00;MQ=44.00;QD=26.77;SOR=0.931	GT:AD:DP:GQ:PL	1/1:0,54:54:99:1474,162,0
2L	14490058	.	C	A	570.77	.	AC=1;AF=0.500;AN=2;BaseQRankSum=2.428;ClippingRankSum=0.000;DP=58;ExcessHet=3.0103;FS=7.340;MLEAC=1;MLEAF=0.500;MQ=44.00;MQRankSum=0.000;QD=9.84;ReadPosRankSum=-1.279;SOR=0.458	GT:AD:DP:GQ:PL	0/1:30,28:58:99:599,0,642
2L	14490104	2L_14490104_SNP	C	A	1225.77	.	AC=1;AF=0.500;AN=2;BaseQRankSum=0.173;ClippingRankSum=0.000;DB;DP=59;ExcessHet=3.0103;FS=0.000;MLEAC=1;MLEAF=0.500;MQ=44.00;MQRankSum=0.000;QD=20.78;ReadPosRankSum=-0.260;SOR=0.818	GT:AD:DP:GQ:PL	0/1:26,33:59:99:1254,0,912
2L	14490107	.	G	GAA	1308.73	.	AC=1;AF=0.500;AN=2;BaseQRankSum=-1.407;ClippingRankSum=0.000;DP=57;ExcessHet=3.0103;FS=0.000;MLEAC=1;MLEAF=0.500;MQ=44.00;MQRankSum=0.000;QD=22.96;ReadPosRankSum=-0.378;SOR=0.804	GT:AD:DP:GQ:PL	0/1:25,32:57:99:1346,0,875
2L	14490197	2L_14490197_SNP	G	T	655.77	.	AC=1;AF=0.500;AN=2;BaseQRankSum=2.039;ClippingRankSum=0.000;DB;DP=57;ExcessHet=3.0103;FS=1.029;MLEAC=1;MLEAF=0.500;MQ=43.97;MQRankSum=-0.881;QD=11.50;ReadPosRankSum=0.221;SOR=0.548	GT:AD:DP:GQ:PL	0/1:26,31:57:99:684,0,528
2L	14490365	2L_14490365_SNP	C	T	264.77	.	AC=1;AF=0.500;AN=2;BaseQRankSum=0.363;ClippingRankSum=0.000;DB;DP=42;ExcessHet=3.0103;FS=2.799;MLEAC=1;MLEAF=0.500;MQ=43.95;MQRankSum=0.795;QD=6.30;ReadPosRankSum=0.594;SOR=0.568	GT:AD:DP:GQ:PL	0/1:27,15:42:99:293,0,587
2L	14490389	2L_14490389_SNP	A	C	1245.77	.	AC=2;AF=1.00;AN=2;DB;DP=38;ExcessHet=3.0103;FS=0.000;MLEAC=2;MLEAF=1.00;MQ=43.95;QD=32.78;SOR=1.179	GT:AD:DP:GQ:PL	1/1:0,38:38:99:1274,117,0
2L	14490489	.	GC	G	311.73	.	AC=1;AF=0.500;AN=2;BaseQRankSum=-0.794;ClippingRankSum=0.000;DP=36;ExcessHet=3.0103;FS=5.153;MLEAC=1;MLEAF=0.500;MQ=44.00;MQRankSum=0.000;QD=8.91;ReadPosRankSum=-1.173;SOR=0.193	GT:AD:DP:GQ:PL	0/1:17,18:35:99:349,0,329
2L	14490538	2L_14490538_SNP	G	A	1008.77	.	AC=2;AF=1.00;AN=2;DB;DP=37;ExcessHet=3.0103;FS=0.000;MLEAC=2;MLEAF=1.00;MQ=44.00;QD=27.26;SOR=0.984	GT:AD:DP:GQ:PL	1/1:0,37:37:99:1037,111,0
2L	14490607	2L_14490607_SNP	C	T	1237.77	.	AC=2;AF=1.00;AN=2;DB;DP=30;ExcessHet=3.0103;FS=0.000;MLEAC=2;MLEAF=1.00;MQ=44.00;QD=30.07;SOR=1.143	GT:AD:DP:GQ:PL	1/1:0,30:30:93:1266,93,0
2L	14490628	2L_14490628_SNP	A	C	1180.77	.	AC=2;AF=1.00;AN=2;DB;DP=28;ExcessHet=3.0103;FS=0.000;MLEAC=2;MLEAF=1.00;MQ=44.00;QD=24.44;SOR=1.179	GT:AD:DP:GQ:PL	1/1:0,28:28:84:1209,84,0
2L	14490764	2L_14490764_SNP	C	T	383.77	.	AC=1;AF=0.500;AN=2;BaseQRankSum=-1.104;ClippingRankSum=0.000;DB;DP=45;ExcessHet=3.0103;FS=0.000;MLEAC=1;MLEAF=0.500;MQ=44.00;MQRankSum=0.000;QD=8.53;ReadPosRankSum=0.471;SOR=0.569	GT:AD:DP:GQ:PL	0/1:25,20:45:99:412,0,979
2L	14490770	2L_14490770_SNP	G	A	523.77	.	AC=1;AF=0.500;AN=2;BaseQRankSum=1.248;ClippingRankSum=0.000;DB;DP=46;ExcessHet=3.0103;FS=0.000;MLEAC=1;MLEAF=0.500;MQ=44.00;MQRankSum=0.000;QD=11.39;ReadPosRankSum=-0.403;SOR=0.898	GT:AD:DP:GQ:PL	0/1:20,26:46:99:552,0,753
2L	14491228	2L_14491228_SNP	A	T	405.77	.	AC=1;AF=0.500;AN=2;BaseQRankSum=1.190;ClippingRankSum=0.000;DB;DP=46;ExcessHet=3.0103;FS=0.000;MLEAC=1;MLEAF=0.500;MQ=44.00;MQRankSum=0.000;QD=9.02;ReadPosRankSum=1.013;SOR=0.622	GT:AD:DP:GQ:PL	0/1:25,20:45:99:434,0,571
2L	14491607	2L_14491607_SNP	C	T	525.77	.	AC=1;AF=0.500;AN=2;BaseQRankSum=-1.463;ClippingRankSum=0.000;DB;DP=60;ExcessHet=3.0103;FS=0.994;MLEAC=1;MLEAF=0.500;MQ=44.00;MQRankSum=0.000;QD=8.76;ReadPosRankSum=1.342;SOR=0.619	GT:AD:DP:GQ:PL	0/1:33,27:60:99:554,0,751
2L	14491621	2L_14491621_SNP	C	T	498.77	.	AC=1;AF=0.500;AN=2;BaseQRankSum=2.465;ClippingRankSum=0.000;DB;DP=61;ExcessHet=3.0103;FS=5.148;MLEAC=1;MLEAF=0.500;MQ=44.00;MQRankSum=0.000;QD=8.18;ReadPosRankSum=1.069;SOR=0.858	GT:AD:DP:GQ:PL	0/1:35,26:61:99:527,0,766
2L	14491658	2L_14491658_SNP	C	A	516.77	.	AC=1;AF=0.500;AN=2;BaseQRankSum=1.547;ClippingRankSum=0.000;DB;DP=58;ExcessHet=3.0103;FS=7.296;MLEAC=1;MLEAF=0.500;MQ=44.00;MQRankSum=0.000;QD=8.91;ReadPosRankSum=-0.117;SOR=1.057	GT:AD:DP:GQ:PL	0/1:32,26:58:99:545,0,715
2L	14491679	2L_14491679_SNP	T	A	711.77	.	AC=1;AF=0.500;AN=2;BaseQRankSum=2.567;ClippingRankSum=0.000;DB;DP=60;ExcessHet=3.0103;FS=11.118;MLEAC=1;MLEAF=0.500;MQ=44.00;MQRankSum=0.000;QD=11.86;ReadPosRankSum=1.334;SOR=0.865	GT:AD:DP:GQ:PL	0/1:28,32:60:99:740,0,604
2L	14491757	2L_14491757_SNP	A	C	1427.77	.	AC=2;AF=1.00;AN=2;DB;DP=55;ExcessHet=3.0103;FS=0.000;MLEAC=2;MLEAF=1.00;MQ=44.00;QD=25.96;SOR=1.061	GT:AD:DP:GQ:PL	1/1:0,55:55:99:1456,164,0
2L	14492018	2L_14492018_SNP	T	C	1082.77	.	AC=2;AF=1.00;AN=2;DB;DP=43;ExcessHet=3.0103;FS=0.000;MLEAC=2;MLEAF=1.00;MQ=44.00;QD=26.41;SOR=1.347	GT:AD:DP:GQ:PL	1/1:0,41:41:99:1111,123,0
2L	14492030	2L_14492030_SNP	A	G	424.77	.	AC=1;AF=0.500;AN=2;BaseQRankSum=-1.479;ClippingRankSum=0.000;DB;DP=46;ExcessHet=3.0103;FS=2.716;MLEAC=1;MLEAF=0.500;MQ=44.00;MQRankSum=0.000;QD=9.65;ReadPosRankSum=0.650;SOR=1.201	GT:AD:DP:GQ:PL	0/1:23,21:44:99:453,0,522
2L	14492045	2L_14492045_SNP	T	A	264.77	.	AC=1;AF=0.500;AN=2;BaseQRankSum=-2.152;ClippingRankSum=0.000;DB;DP=44;ExcessHet=3.0103;FS=12.066;MLEAC=1;MLEAF=0.500;MQ=44.00;MQRankSum=0.000;QD=6.46;ReadPosRankSum=2.389;SOR=2.149	GT:AD:DP:GQ:PL	0/1:24,17:41:99:293,0,567
2L	14492090	2L_14492090_SNP	C	T	748.77	.	AC=1;AF=0.500;AN=2;BaseQRankSum=-1.943;ClippingRankSum=0.000;DB;DP=44;ExcessHet=3.0103;FS=15.152;MLEAC=1;MLEAF=0.500;MQ=44.00;MQRankSum=0.000;QD=17.41;ReadPosRankSum=-1.175;SOR=2.145	GT:AD:DP:GQ:PL	0/1:22,21:43:99:777,0,840
2L	14492094	2L_14492094_SNP	G	A	778.77	.	AC=1;AF=0.500;AN=2;BaseQRankSum=0.563;ClippingRankSum=0.000;DB;DP=44;ExcessHet=3.0103;FS=19.152;MLEAC=1;MLEAF=0.500;MQ=44.00;MQRankSum=0.000;QD=18.11;ReadPosRankSum=-1.005;SOR=2.600	GT:AD:DP:GQ:PL	0/1:22,21:43:99:807,0,837
2L	14492237	2L_14492237_SNP	A	G	2060.77	.	AC=2;AF=1.00;AN=2;DB;DP=59;ExcessHet=3.0103;FS=0.000;MLEAC=2;MLEAF=1.00;MQ=43.97;QD=34.93;SOR=1.034	GT:AD:DP:GQ:PL	1/1:0,59:59:99:2089,179,0
2L	14492255	2L_14492255_SNP	G	A	550.77	.	AC=1;AF=0.500;AN=2;BaseQRankSum=1.758;ClippingRankSum=0.000;DB;DP=63;ExcessHet=3.0103;FS=0.000;MLEAC=1;MLEAF=0.500;MQ=43.91;MQRankSum=1.298;QD=8.74;ReadPosRankSum=3.136;SOR=0.641	GT:AD:DP:GQ:PL	0/1:35,28:63:99:579,0,758
2L	14492420	2L_14492420_SNP	T	A	1207.77	.	AC=2;AF=1.00;AN=2;DB;DP=49;ExcessHet=3.0103;FS=0.000;MLEAC=2;MLEAF=1.00;MQ=43.96;QD=24.65;SOR=0.818	GT:AD:DP:GQ:PL	1/1:0,49:49:99:1236,145,0
2L	14492504	2L_14492504_SNP	C	T	1268.77	.	AC=2;AF=1.00;AN=2;DB;DP=48;ExcessHet=3.0103;FS=0.000;MLEAC=2;MLEAF=1.00;MQ=43.96;QD=26.43;SOR=0.776	GT:AD:DP:GQ:PL	1/1:0,48:48:99:1297,144,0
2L	14492531	2L_14492531_SNP	A	T	475.77	.	AC=1;AF=0.500;AN=2;BaseQRankSum=2.311;ClippingRankSum=0.000;DB;DP=50;ExcessHet=3.0103;FS=4.022;MLEAC=1;MLEAF=0.500;MQ=43.96;MQRankSum=-1.022;QD=9.71;ReadPosRankSum=0.201;SOR=0.780	GT:AD:DP:GQ:PL	0/1:26,23:49:99:504,0,1009
2L	14492546	2L_14492546_SNP	G	A	573.77	.	AC=1;AF=0.500;AN=2;BaseQRankSum=2.665;ClippingRankSum=0.000;DB;DP=52;ExcessHet=3.0103;FS=2.275;MLEAC=1;MLEAF=0.500;MQ=44.00;MQRankSum=0.000;QD=11.03;ReadPosRankSum=0.913;SOR=0.581	GT:AD:DP:GQ:PL	0/1:25,27:52:99:602,0,883
2L	14492744	2L_14492744_SNP	G	A	728.77	.	AC=1;AF=0.500;AN=2;BaseQRankSum=-0.585;ClippingRankSum=0.000;DB;DP=55;ExcessHet=3.0103;FS=1.053;MLEAC=1;MLEAF=0.500;MQ=44.20;MQRankSum=-1.235;QD=13.25;ReadPosRankSum=0.051;SOR=0.737	GT:AD:DP:GQ:PL	0/1:21,34:55:99:757,0,390
2L	14492876	2L_14492876_SNP	C	T	807.77	.	AC=1;AF=0.500;AN=2;BaseQRankSum=1.698;ClippingRankSum=0.000;DB;DP=57;ExcessHet=3.0103;FS=5.393;MLEAC=1;MLEAF=0.500;MQ=44.00;MQRankSum=0.000;QD=14.17;ReadPosRankSum=-2.598;SOR=0.885	GT:AD:DP:GQ:PL	0/1:33,24:57:99:836,0,1407
2L	14492887	.	C	T	761.77	.	AC=1;AF=0.500;AN=2;BaseQRankSum=3.070;ClippingRankSum=0.000;DP=56;ExcessHet=3.0103;FS=3.831;MLEAC=1;MLEAF=0.500;MQ=44.00;MQRankSum=0.000;QD=13.60;ReadPosRankSum=-2.914;SOR=0.645	GT:AD:DP:GQ:PL	0/1:34,22:56:99:790,0,1436
2L	14492936	2L_14492936_SNP	A	G	383.77	.	AC=1;AF=0.500;AN=2;BaseQRankSum=-0.871;ClippingRankSum=0.000;DB;DP=55;ExcessHet=3.0103;FS=1.075;MLEAC=1;MLEAF=0.500;MQ=44.00;MQRankSum=0.000;QD=6.98;ReadPosRankSum=0.372;SOR=0.936	GT:AD:DP:GQ:PL	0/1:32,23:55:99:412,0,670
2L	14492972	2L_14492972_SNP	A	G	461.77	.	AC=1;AF=0.500;AN=2;BaseQRankSum=-1.038;ClippingRankSum=0.000;DB;DP=57;ExcessHet=3.0103;FS=1.050;MLEAC=1;MLEAF=0.500;MQ=44.00;MQRankSum=0.000;QD=8.10;ReadPosRankSum=1.696;SOR=0.500	GT:AD:DP:GQ:PL	0/1:33,24:57:99:490,0,727
2L	14493032	2L_14493032_SNP	T	C	549.77	.	AC=1;AF=0.500;AN=2;BaseQRankSum=-0.676;ClippingRankSum=0.000;DB;DP=53;ExcessHet=3.0103;FS=2.345;MLEAC=1;MLEAF=0.500;MQ=44.00;MQRankSum=0.000;QD=10.37;ReadPosRankSum=-2.030;SOR=0.387	GT:AD:DP:GQ:PL	0/1:25,28:53:99:578,0,546
2L	14493065	2L_14493065_SNP	A	C	479.77	.	AC=1;AF=0.500;AN=2;BaseQRankSum=-1.842;ClippingRankSum=0.000;DB;DP=52;ExcessHet=3.0103;FS=3.933;MLEAC=1;MLEAF=0.500;MQ=44.00;MQRankSum=0.000;QD=9.23;ReadPosRankSum=1.153;SOR=0.894	GT:AD:DP:GQ:PL	0/1:28,24:52:99:508,0,629
2L	14493119	2L_14493119_SNP	A	G	405.77	.	AC=1;AF=0.500;AN=2;BaseQRankSum=-2.731;ClippingRankSum=0.000;DB;DP=54;ExcessHet=3.0103;FS=0.000;MLEAC=1;MLEAF=0.500;MQ=43.96;MQRankSum=0.899;QD=7.51;ReadPosRankSum=1.647;SOR=0.754	GT:AD:DP:GQ:PL	0/1:31,23:54:99:434,0,728
2L	14493289	2L_14493289_SNP	G	A	2267.77	.	AC=2;AF=1.00;AN=2;DB;DP=66;ExcessHet=3.0103;FS=0.000;MLEAC=2;MLEAF=1.00;MQ=43.97;QD=35.63;SOR=0.756	GT:AD:DP:GQ:PL	1/1:0,64:64:99:2296,192,0
2L	14493298	2L_14493298_SNP	G	A	666.77	.	AC=1;AF=0.500;AN=2;BaseQRankSum=2.295;ClippingRankSum=0.000;DB;DP=64;ExcessHet=3.0103;FS=8.767;MLEAC=1;MLEAF=0.500;MQ=44.00;MQRankSum=0.000;QD=10.58;ReadPosRankSum=1.000;SOR=0.902	GT:AD:DP:GQ:PL	0/1:31,32:63:99:695,0,651
2L	14493550	2L_14493550_SNP	T	A	514.77	.	AC=1;AF=0.500;AN=2;BaseQRankSum=-0.925;ClippingRankSum=0.000;DB;DP=63;ExcessHet=3.0103;FS=0.000;MLEAC=1;MLEAF=0.500;MQ=44.00;MQRankSum=0.000;QD=8.30;ReadPosRankSum=1.885;SOR=0.716	GT:AD:DP:GQ:PL	0/1:35,27:62:99:543,0,775
2L	14493595	2L_14493595_SNP	T	C	1791.77	.	AC=2;AF=1.00;AN=2;DB;DP=67;ExcessHet=3.0103;FS=0.000;MLEAC=2;MLEAF=1.00;MQ=44.00;QD=27.15;SOR=0.818	GT:AD:DP:GQ:PL	1/1:0,66:66:99:1820,198,0
2L	14493740	2L_14493740_SNP	A	G	782.77	.	AC=1;AF=0.500;AN=2;BaseQRankSum=-3.557;ClippingRankSum=0.000;DB;DP=58;ExcessHet=3.0103;FS=2.277;MLEAC=1;MLEAF=0.500;MQ=44.00;MQRankSum=0.000;QD=13.73;ReadPosRankSum=1.599;SOR=0.751	GT:AD:DP:GQ:PL	0/1:35,22:57:99:811,0,1723
2L	14493741	2L_14493741_SNP	G	A	782.77	.	AC=1;AF=0.500;AN=2;BaseQRankSum=3.965;ClippingRankSum=0.000;DB;DP=58;ExcessHet=3.0103;FS=2.277;MLEAC=1;MLEAF=0.500;MQ=44.00;MQRankSum=0.000;QD=13.73;ReadPosRankSum=1.646;SOR=0.751	GT:AD:DP:GQ:PL	0/1:35,22:57:99:811,0,1723
2L	14494005	2L_14494005_SNP	A	C	581.77	.	AC=1;AF=0.500;AN=2;BaseQRankSum=-1.442;ClippingRankSum=0.000;DB;DP=56;ExcessHet=3.0103;FS=1.029;MLEAC=1;MLEAF=0.500;MQ=44.00;MQRankSum=0.000;QD=10.39;ReadPosRankSum=-0.277;SOR=0.997	GT:AD:DP:GQ:PL	0/1:28,28:56:99:610,0,623
2L	14494045	2L_14494045_SNP	C	A	652.77	.	AC=1;AF=0.500;AN=2;BaseQRankSum=2.333;ClippingRankSum=0.000;DB;DP=57;ExcessHet=3.0103;FS=0.000;MLEAC=1;MLEAF=0.500;MQ=44.00;MQRankSum=0.000;QD=11.45;ReadPosRankSum=-0.188;SOR=0.593	GT:AD:DP:GQ:PL	0/1:26,31:57:99:681,0,504
2L	14494263	2L_14494263_SNP	G	A	391.77	.	AC=1;AF=0.500;AN=2;BaseQRankSum=2.069;ClippingRankSum=0.000;DB;DP=60;ExcessHet=3.0103;FS=5.455;MLEAC=1;MLEAF=0.500;MQ=44.00;MQRankSum=0.000;QD=6.53;ReadPosRankSum=0.539;SOR=0.919	GT:AD:DP:GQ:PL	0/1:38,22:60:99:420,0,831
2L	14494377	2L_14494377_SNP	A	G	1700.77	.	AC=1;AF=0.500;AN=2;BaseQRankSum=0.947;ClippingRankSum=0.000;DB;DP=79;ExcessHet=3.0103;FS=9.654;MLEAC=1;MLEAF=0.500;MQ=44.00;MQRankSum=0.000;QD=21.53;ReadPosRankSum=-0.550;SOR=1.206	GT:AD:DP:GQ:PL	0/1:33,46:79:99:1729,0,2216
2L	14494395	2L_14494395_SNP	C	T	1724.77	.	AC=1;AF=0.500;AN=2;BaseQRankSum=-0.302;ClippingRankSum=0.000;DB;DP=75;ExcessHet=3.0103;FS=16.737;MLEAC=1;MLEAF=0.500;MQ=44.00;MQRankSum=0.000;QD=23.00;ReadPosRankSum=0.224;SOR=1.300	GT:AD:DP:GQ:PL	0/1:32,43:75:99:1753,0,2262
2L	14494401	2L_14494401_SNP	G	T	1662.77	.	AC=1;AF=0.500;AN=2;BaseQRankSum=3.161;ClippingRankSum=0.000;DB;DP=73;ExcessHet=3.0103;FS=20.295;MLEAC=1;MLEAF=0.500;MQ=44.00;MQRankSum=0.000;QD=22.78;ReadPosRankSum=0.112;SOR=1.198	GT:AD:DP:GQ:PL	0/1:31,42:73:99:1691,0,2210
2L	14494537	2L_14494537_SNP	G	A	580.77	.	AC=1;AF=0.500;AN=2;BaseQRankSum=-0.177;ClippingRankSum=0.000;DB;DP=53;ExcessHet=3.0103;FS=0.000;MLEAC=1;MLEAF=0.500;MQ=44.00;MQRankSum=0.000;QD=10.96;ReadPosRankSum=-1.310;SOR=0.592	GT:AD:DP:GQ:PL	0/1:25,28:53:99:609,0,529
2L	14494788	.	CGTAT	C	2331.73	.	AC=2;AF=1.00;AN=2;DP=59;ExcessHet=3.0103;FS=0.000;MLEAC=2;MLEAF=1.00;MQ=44.00;QD=33.14;SOR=1.136	GT:AD:DP:GQ:PL	1/1:0,52:52:99:2369,160,0
2L	14494811	2L_14494811_SNP	A	T	2716.77	.	AC=2;AF=1.00;AN=2;DB;DP=60;ExcessHet=3.0103;FS=0.000;MLEAC=2;MLEAF=1.00;MQ=44.00;QD=29.40;SOR=0.986	GT:AD:DP:GQ:PL	1/1:0,60:60:99:2745,184,0
2L	14494833	2L_14494833_SNP	T	A	2458.77	.	AC=2;AF=1.00;AN=2;DB;DP=54;ExcessHet=3.0103;FS=0.000;MLEAC=2;MLEAF=1.00;MQ=44.00;QD=29.32;SOR=0.846	GT:AD:DP:GQ:PL	1/1:0,54:54:99:2487,169,0
2L	14494849	2L_14494849_SNP	A	C	2399.77	.	AC=2;AF=1.00;AN=2;DB;DP=57;ExcessHet=3.0103;FS=0.000;MLEAC=2;MLEAF=1.00;MQ=43.97;QD=29.90;SOR=0.960	GT:AD:DP:GQ:PL	1/1:0,57:57:99:2428,172,0
2L	14494939	2L_14494939_SNP	T	C	1553.77	.	AC=2;AF=1.00;AN=2;DB;DP=57;ExcessHet=3.0103;FS=0.000;MLEAC=2;MLEAF=1.00;MQ=43.97;QD=27.26;SOR=0.800	GT:AD:DP:GQ:PL	1/1:0,57:57:99:1582,171,0
2L	14495368	2L_14495368_SNP	T	C	562.77	.	AC=1;AF=0.500;AN=2;BaseQRankSum=-2.008;ClippingRankSum=0.000;DB;DP=44;ExcessHet=3.0103;FS=1.192;MLEAC=1;MLEAF=0.500;MQ=44.00;MQRankSum=0.000;QD=12.79;ReadPosRankSum=-0.440;SOR=1.022	GT:AD:DP:GQ:PL	0/1:18,26:44:99:591,0,374
2L	14495488	2L_14495488_SNP	G	A	1422.77	.	AC=2;AF=1.00;AN=2;DB;DP=51;ExcessHet=3.0103;FS=0.000;MLEAC=2;MLEAF=1.00;MQ=44.00;QD=27.90;SOR=1.201	GT:AD:DP:GQ:PL	1/1:0,51:51:99:1451,153,0
2L	14495541	2L_14495541_SNP	G	A	2050.77	.	AC=2;AF=1.00;AN=2;DB;DP=47;ExcessHet=3.0103;FS=0.000;MLEAC=2;MLEAF=1.00;MQ=44.00;QD=32.30;SOR=0.823	GT:AD:DP:GQ:PL	1/1:0,47:47:99:2079,144,0
2L	14495557	2L_14495557_SNP	G	T	2098.77	.	AC=2;AF=1.00;AN=2;DB;DP=46;ExcessHet=3.0103;FS=0.000;MLEAC=2;MLEAF=1.00;MQ=44.00;QD=30.94;SOR=0.780	GT:AD:DP:GQ:PL	1/1:0,46:46:99:2127,144,0
2L	14495576	2L_14495576_SNP	T	C	2052.77	.	AC=2;AF=1.00;AN=2;DB;DP=48;ExcessHet=3.0103;FS=0.000;MLEAC=2;MLEAF=1.00;MQ=44.00;QD=31.98;SOR=0.963	GT:AD:DP:GQ:PL	1/1:0,48:48:99:2081,150,0
2L	14495643	2L_14495643_SNP	A	G	1184.77	.	AC=2;AF=1.00;AN=2;DB;DP=46;ExcessHet=3.0103;FS=0.000;MLEAC=2;MLEAF=1.00;MQ=44.00;QD=26.33;SOR=0.737	GT:AD:DP:GQ:PL	1/1:0,45:45:99:1213,135,0
2L	14495804	2L_14495804_SNP	C	T	2762.77	.	AC=2;AF=1.00;AN=2;DB;DP=61;ExcessHet=3.0103;FS=0.000;MLEAC=2;MLEAF=1.00;MQ=43.61;QD=35.51;SOR=0.793	GT:AD:DP:GQ:PL	1/1:0,61:61:99:2791,190,0
2L	14495812	2L_14495812_SNP	A	T	2671.77	.	AC=2;AF=1.00;AN=2;DB;DP=60;ExcessHet=3.0103;FS=0.000;MLEAC=2;MLEAF=1.00;MQ=43.61;QD=30.23;SOR=0.906	GT:AD:DP:GQ:PL	1/1:0,60:60:99:2700,181,0
2L	14495822	2L_14495822_SNP	C	T	2646.77	.	AC=2;AF=1.00;AN=2;DB;DP=61;ExcessHet=3.0103;FS=0.000;MLEAC=2;MLEAF=1.00;MQ=43.55;QD=33.88;SOR=0.941	GT:AD:DP:GQ:PL	1/1:0,61:61:99:2675,187,0
2L	14495863	2L_14495863_SNP	C	G	2439.77	.	AC=2;AF=1.00;AN=2;DB;DP=58;ExcessHet=3.0103;FS=0.000;MLEAC=2;MLEAF=1.00;MQ=43.39;QD=36.85;SOR=0.914	GT:AD:DP:GQ:PL	1/1:0,58:58:99:2468,177,0
2L	14495866	2L_14495866_SNP	C	A	2407.77	.	AC=2;AF=1.00;AN=2;DB;DP=57;ExcessHet=3.0103;FS=0.000;MLEAC=2;MLEAF=1.00;MQ=43.34;QD=28.55;SOR=0.800	GT:AD:DP:GQ:PL	1/1:0,57:57:99:2436,174,0
2L	14495972	2L_14495972_SNP	T	A	2292.77	.	AC=2;AF=1.00;AN=2;DB;DP=52;ExcessHet=3.0103;FS=0.000;MLEAC=2;MLEAF=1.00;MQ=42.71;QD=34.81;SOR=1.136	GT:AD:DP:GQ:PL	1/1:0,52:52:99:2321,157,0
2L	14495973	2L_14495973_SNP	A	C	2292.77	.	AC=2;AF=1.00;AN=2;DB;DP=52;ExcessHet=3.0103;FS=0.000;MLEAC=2;MLEAF=1.00;MQ=42.71;QD=27.97;SOR=1.136	GT:AD:DP:GQ:PL	1/1:0,52:52:99:2321,157,0
2L	14496034	2L_14496034_SNP	T	G	2484.77	.	AC=2;AF=1.00;AN=2;DB;DP=57;ExcessHet=3.0103;FS=0.000;MLEAC=2;MLEAF=1.00;MQ=42.54;QD=38.16;SOR=1.047	GT:AD:DP:GQ:PL	1/1:0,57:57:99:2513,172,0
2L	14496043	2L_14496043_SNP	G	A	2770.77	.	AC=2;AF=1.00;AN=2;DB;DP=62;ExcessHet=3.0103;FS=0.000;MLEAC=2;MLEAF=1.00;MQ=42.48;QD=32.53;SOR=0.826	GT:AD:DP:GQ:PL	1/1:0,62:62:99:2799,190,0
2L	14496044	2L_14496044_SNP	G	A	2798.77	.	AC=2;AF=1.00;AN=2;DB;DP=62;ExcessHet=3.0103;FS=0.000;MLEAC=2;MLEAF=1.00;MQ=42.48;QD=28.15;SOR=0.826	GT:AD:DP:GQ:PL	1/1:0,62:62:99:2827,193,0
2L	14496049	2L_14496049_SNP	G	A	2736.77	.	AC=2;AF=1.00;AN=2;DB;DP=62;ExcessHet=3.0103;FS=0.000;MLEAC=2;MLEAF=1.00;MQ=42.45;QD=33.03;SOR=0.899	GT:AD:DP:GQ:PL	1/1:0,62:62:99:2765,187,0
2L	14496061	2L_14496061_SNP	A	T	2559.77	.	AC=2;AF=1.00;AN=2;DB;DP=58;ExcessHet=3.0103;FS=0.000;MLEAC=2;MLEAF=1.00;MQ=42.41;QD=27.27;SOR=0.836	GT:AD:DP:GQ:PL	1/1:0,58:58:99:2588,178,0
2L	14496067	2L_14496067_SNP	A	G	2604.77	.	AC=2;AF=1.00;AN=2;DB;DP=59;ExcessHet=3.0103;FS=0.000;MLEAC=2;MLEAF=1.00;MQ=42.40;QD=31.54;SOR=0.726	GT:AD:DP:GQ:PL	1/1:0,59:59:99:2633,181,0
2L	14496088	2L_14496088_SNP	G	C	2743.77	.	AC=2;AF=1.00;AN=2;DB;DP=62;ExcessHet=3.0103;FS=0.000;MLEAC=2;MLEAF=1.00;MQ=42.33;QD=30.51;SOR=0.826	GT:AD:DP:GQ:PL	1/1:0,62:62:99:2772,190,0
2L	14496092	2L_14496092_SNP	A	G	2735.77	.	AC=2;AF=1.00;AN=2;DB;DP=62;ExcessHet=3.0103;FS=0.000;MLEAC=2;MLEAF=1.00;MQ=42.30;QD=31.35;SOR=0.826	GT:AD:DP:GQ:PL	1/1:0,62:62:99:2764,190,0
2L	14496128	2L_14496128_SNP	A	C	2419.77	.	AC=2;AF=1.00;AN=2;DB;DP=56;ExcessHet=3.0103;FS=0.000;MLEAC=2;MLEAF=1.00;MQ=42.28;QD=29.61;SOR=1.009	GT:AD:DP:GQ:PL	1/1:0,56:56:99:2448,169,0
2L	14496135	2L_14496135_SNP	C	T	2445.77	.	AC=2;AF=1.00;AN=2;DB;DP=54;ExcessHet=3.0103;FS=0.000;MLEAC=2;MLEAF=1.00;MQ=42.21;QD=30.02;SOR=1.329	GT:AD:DP:GQ:PL	1/1:0,54:54:99:2474,172,0
2L	14496136	2L_14496136_SNP	A	C	2416.77	.	AC=2;AF=1.00;AN=2;DB;DP=56;ExcessHet=3.0103;FS=0.000;MLEAC=2;MLEAF=1.00;MQ=42.20;QD=28.38;SOR=1.302	GT:AD:DP:GQ:PL	1/1:0,56:56:99:2445,169,0
2L	14496178	2L_14496178_DEL	TAATAA	T	2613.73	.	AC=2;AF=1.00;AN=2;DB;DP=59;ExcessHet=3.0103;FS=0.000;MLEAC=2;MLEAF=1.00;MQ=42.31;QD=28.42;SOR=0.950	GT:AD:DP:GQ:PL	1/1:0,59:59:99:2651,178,0
2L	14496202	2L_14496202_SNP	A	T	2607.77	.	AC=2;AF=1.00;AN=2;DB;DP=59;ExcessHet=3.0103;FS=0.000;MLEAC=2;MLEAF=1.00;MQ=42.54;QD=29.15;SOR=0.796	GT:AD:DP:GQ:PL	1/1:0,59:59:99:2636,181,0
2L	14496203	2L_14496203_SNP	T	A	2607.77	.	AC=2;AF=1.00;AN=2;DB;DP=60;ExcessHet=3.0103;FS=0.000;MLEAC=2;MLEAF=1.00;MQ=42.53;QD=32.07;SOR=0.831	GT:AD:DP:GQ:PL	1/1:0,60:60:99:2636,181,0
2L	14496223	2L_14496223_SNP	A	T	2875.77	.	AC=2;AF=1.00;AN=2;DB;DP=65;ExcessHet=3.0103;FS=0.000;MLEAC=2;MLEAF=1.00;MQ=42.67;QD=27.04;SOR=0.723	GT:AD:DP:GQ:PL	1/1:0,65:65:99:2904,196,0
2L	14496224	2L_14496224_SNP	T	G	2875.77	.	AC=2;AF=1.00;AN=2;DB;DP=65;ExcessHet=3.0103;FS=0.000;MLEAC=2;MLEAF=1.00;MQ=42.67;QD=22.90;SOR=0.723	GT:AD:DP:GQ:PL	1/1:0,65:65:99:2904,196,0
2L	14496227	.	TTC	T	2866.73	.	AC=2;AF=1.00;AN=2;DP=64;ExcessHet=3.0103;FS=0.000;MLEAC=2;MLEAF=1.00;MQ=42.70;QD=31.82;SOR=0.756	GT:AD:DP:GQ:PL	1/1:0,64:64:99:2904,196,0
2L	14496288	2L_14496288_SNP	T	G	1655.77	.	AC=2;AF=1.00;AN=2;DB;DP=63;ExcessHet=3.0103;FS=0.000;MLEAC=2;MLEAF=1.00;MQ=43.22;QD=26.71;SOR=1.057	GT:AD:DP:GQ:PL	1/1:0,62:62:99:1684,186,0
2L	14496315	2L_14496315_SNP	A	G	1629.77	.	AC=2;AF=1.00;AN=2;DB;DP=61;ExcessHet=3.0103;FS=0.000;MLEAC=2;MLEAF=1.00;MQ=43.35;QD=27.16;SOR=1.160	GT:AD:DP:GQ:PL	1/1:0,60:60:99:1658,180,0
2L	14496353	.	T	A	1716.77	.	AC=2;AF=1.00;AN=2;DP=63;ExcessHet=3.0103;FS=0.000;MLEAC=2;MLEAF=1.00;MQ=43.56;QD=27.25;SOR=1.573	GT:AD:DP:GQ:PL	1/1:0,63:63:99:1745,189,0
2L	14496367	2L_14496367_SNP	T	C	1779.77	.	AC=2;AF=1.00;AN=2;BaseQRankSum=1.852;ClippingRankSum=0.000;DB;DP=66;ExcessHet=3.0103;FS=0.000;MLEAC=2;MLEAF=1.00;MQ=43.67;MQRankSum=-0.407;QD=26.97;ReadPosRankSum=-0.591;SOR=0.437	GT:AD:DP:GQ:PL	1/1:1,65:66:99:1808,188,0
2L	14496574	2L_14496574_SNP	T	A	3064.77	.	AC=2;AF=1.00;AN=2;DB;DP=69;ExcessHet=3.0103;FS=0.000;MLEAC=2;MLEAF=1.00;MQ=43.72;QD=31.83;SOR=0.722	GT:AD:DP:GQ:PL	1/1:0,69:69:99:3093,208,0
2L	14496577	2L_14496577_SNP	A	C	3094.77	.	AC=2;AF=1.00;AN=2;DB;DP=68;ExcessHet=3.0103;FS=0.000;MLEAC=2;MLEAF=1.00;MQ=43.72;QD=25.97;SOR=0.752	GT:AD:DP:GQ:PL	1/1:0,68:68:99:3123,211,0
2L	14496582	2L_14496582_SNP	T	C	3012.77	.	AC=2;AF=1.00;AN=2;DB;DP=68;ExcessHet=3.0103;FS=0.000;MLEAC=2;MLEAF=1.00;MQ=43.72;QD=28.03;SOR=0.814	GT:AD:DP:GQ:PL	1/1:0,68:68:99:3041,205,0
2L	14497015	2L_14497015_SNP	A	C	507.77	.	AC=1;AF=0.500;AN=2;BaseQRankSum=-1.974;ClippingRankSum=0.000;DB;DP=36;ExcessHet=3.0103;FS=2.707;MLEAC=1;MLEAF=0.500;MQ=44.00;MQRankSum=0.000;QD=14.10;ReadPosRankSum=-2.260;SOR=0.165	GT:AD:DP:GQ:PL	0/1:12,24:36:99:536,0,213
2L	14498687	.	CA	C	560.73	.	AC=2;AF=1.00;AN=2;DP=37;ExcessHet=3.0103;FS=0.000;MLEAC=2;MLEAF=1.00;MQ=44.49;QD=20.03;SOR=0.997	GT:AD:DP:GQ:PL	1/1:0,28:28:83:598,83,0
2L	14498989	2L_14498989_SNP	T	C	1458.77	.	AC=2;AF=1.00;AN=2;DB;DP=55;ExcessHet=3.0103;FS=0.000;MLEAC=2;MLEAF=1.00;MQ=43.86;QD=26.52;SOR=0.884	GT:AD:DP:GQ:PL	1/1:0,55:55:99:1487,165,0
2L	14499095	2L_14499095_SNP	A	G	1405.77	.	AC=2;AF=1.00;AN=2;DB;DP=52;ExcessHet=3.0103;FS=0.000;MLEAC=2;MLEAF=1.00;MQ=43.74;QD=27.03;SOR=0.770	GT:AD:DP:GQ:PL	1/1:0,52:52:99:1434,156,0
2L	14499176	2L_14499176_SNP	A	G	2581.77	.	AC=2;AF=1.00;AN=2;DB;DP=55;ExcessHet=3.0103;FS=0.000;MLEAC=2;MLEAF=1.00;MQ=43.80;QD=29.23;SOR=0.970	GT:AD:DP:GQ:PL	1/1:0,55:55:99:2610,175,0
2L	14499179	2L_14499179_SNP	A	G	2655.77	.	AC=2;AF=1.00;AN=2;DB;DP=58;ExcessHet=3.0103;FS=0.000;MLEAC=2;MLEAF=1.00;MQ=43.78;QD=34.52;SOR=0.997	GT:AD:DP:GQ:PL	1/1:0,58:58:99:2684,181,0
2L	14499180	2L_14499180_SNP	G	T	2655.77	.	AC=2;AF=1.00;AN=2;DB;DP=59;ExcessHet=3.0103;FS=0.000;MLEAC=2;MLEAF=1.00;MQ=43.78;QD=29.19;SOR=0.950	GT:AD:DP:GQ:PL	1/1:0,59:59:99:2684,181,0
2L	14499184	2L_14499184_SNP	T	C	2655.77	.	AC=2;AF=1.00;AN=2;DB;DP=60;ExcessHet=3.0103;FS=0.000;MLEAC=2;MLEAF=1.00;MQ=43.79;QD=30.32;SOR=0.906	GT:AD:DP:GQ:PL	1/1:0,60:60:99:2684,181,0
2L	14499238	2L_14499238_SNP	T	G	1742.77	.	AC=2;AF=1.00;AN=2;DB;DP=65;ExcessHet=3.0103;FS=0.000;MLEAC=2;MLEAF=1.00;MQ=43.90;QD=26.81;SOR=1.000	GT:AD:DP:GQ:PL	1/1:0,65:65:99:1771,195,0
2L	14499251	2L_14499251_SNP	A	G	1659.77	.	AC=2;AF=1.00;AN=2;DB;DP=61;ExcessHet=3.0103;FS=0.000;MLEAC=2;MLEAF=1.00;MQ=43.92;QD=27.21;SOR=0.865	GT:AD:DP:GQ:PL	1/1:0,61:61:99:1688,183,0
2L	14500085	2L_14500085_SNP	C	A	1669.77	.	AC=2;AF=1.00;AN=2;BaseQRankSum=1.800;ClippingRankSum=0.000;DB;DP=64;ExcessHet=3.0103;FS=3.080;MLEAC=2;MLEAF=1.00;MQ=44.00;MQRankSum=0.000;QD=26.50;ReadPosRankSum=-0.586;SOR=0.324	GT:AD:DP:GQ:PL	1/1:1,62:63:99:1698,178,0
2L	14500096	2L_14500096_SNP	T	C	1748.77	.	AC=2;AF=1.00;AN=2;DB;DP=65;ExcessHet=3.0103;FS=0.000;MLEAC=2;MLEAF=1.00;MQ=44.00;QD=26.90;SOR=0.787	GT:AD:DP:GQ:PL	1/1:0,65:65:99:1777,195,0
2L	14500234	2L_14500234_SNP	T	C	2273.77	.	AC=2;AF=1.00;AN=2;DB;DP=54;ExcessHet=3.0103;FS=0.000;MLEAC=2;MLEAF=1.00;MQ=43.51;QD=26.08;SOR=0.846	GT:AD:DP:GQ:PL	1/1:0,54:54:99:2302,164,0
2L	14500240	.	CTT	C,CT	2094.73	.	AC=1,1;AF=0.500,0.500;AN=2;DP=55;ExcessHet=3.0103;FS=0.000;MLEAC=1,1;MLEAF=0.500,0.500;MQ=43.52;QD=36.79;SOR=0.892	GT:AD:DP:GQ:PL	1/2:0,23,30:53:99:2132,659,514,490,0,327
2L	14500272	.	T	A	529.77	.	AC=1;AF=0.500;AN=2;BaseQRankSum=-1.075;ClippingRankSum=0.000;DP=55;ExcessHet=3.0103;FS=2.276;MLEAC=1;MLEAF=0.500;MQ=43.34;MQRankSum=-0.483;QD=9.63;ReadPosRankSum=0.202;SOR=0.426	GT:AD:DP:GQ:PL	0/1:29,26:55:99:558,0,658
2L	14500342	2L_14500342_SNP	C	T	510.77	.	AC=1;AF=0.500;AN=2;BaseQRankSum=1.907;ClippingRankSum=0.000;DB;DP=51;ExcessHet=3.0103;FS=7.920;MLEAC=1;MLEAF=0.500;MQ=43.15;MQRankSum=-0.842;QD=10.02;ReadPosRankSum=-2.039;SOR=0.184	GT:AD:DP:GQ:PL	0/1:27,24:51:99:539,0,1027
2L	14500350	2L_14500350_SNP	C	A	522.77	.	AC=1;AF=0.500;AN=2;BaseQRankSum=1.566;ClippingRankSum=0.000;DB;DP=46;ExcessHet=3.0103;FS=4.351;MLEAC=1;MLEAF=0.500;MQ=43.06;MQRankSum=1.005;QD=11.36;ReadPosRankSum=2.406;SOR=1.473	GT:AD:DP:GQ:PL	0/1:21,25:46:99:551,0,832
2L	14500485	2L_14500485_SNP	T	G	2284.77	.	AC=2;AF=1.00;AN=2;DB;DP=52;ExcessHet=3.0103;FS=0.000;MLEAC=2;MLEAF=1.00;MQ=42.82;QD=25.47;SOR=0.853	GT:AD:DP:GQ:PL	1/1:0,52:52:99:2313,157,0
2L	14500496	2L_14500496_SNP	T	A	2536.77	.	AC=2;AF=1.00;AN=2;DB;DP=53;ExcessHet=3.0103;FS=0.000;MLEAC=2;MLEAF=1.00;MQ=42.77;QD=32.10;SOR=0.892	GT:AD:DP:GQ:PL	1/1:0,53:53:99:2565,172,0
2L	14500512	2L_14500512_SNP	A	G	2446.77	.	AC=2;AF=1.00;AN=2;DB;DP=53;ExcessHet=3.0103;FS=0.000;MLEAC=2;MLEAF=1.00;MQ=42.27;QD=29.63;SOR=0.981	GT:AD:DP:GQ:PL	1/1:0,53:53:99:2475,166,0
2L	14500513	2L_14500513_SNP	A	G	2446.77	.	AC=2;AF=1.00;AN=2;DB;DP=54;ExcessHet=3.0103;FS=0.000;MLEAC=2;MLEAF=1.00;MQ=42.25;QD=34.52;SOR=0.931	GT:AD:DP:GQ:PL	1/1:0,54:54:99:2475,166,0
2L	14500532	2L_14500532_SNP	T	G	2266.77	.	AC=2;AF=1.00;AN=2;DB;DP=51;ExcessHet=3.0103;FS=0.000;MLEAC=2;MLEAF=1.00;MQ=41.86;QD=25.68;SOR=1.201	GT:AD:DP:GQ:PL	1/1:0,51:51:99:2295,154,0
2L	14500552	2L_14500552_SNP	T	A	2176.77	.	AC=2;AF=1.00;AN=2;DB;DP=49;ExcessHet=3.0103;FS=0.000;MLEAC=2;MLEAF=1.00;MQ=41.56;QD=31.11;SOR=1.007	GT:AD:DP:GQ:PL	1/1:0,49:49:99:2205,147,0
2L	14500567	2L_14500567_SNP	G	A	2041.77	.	AC=2;AF=1.00;AN=2;DB;DP=44;ExcessHet=3.0103;FS=0.000;MLEAC=2;MLEAF=1.00;MQ=41.23;QD=36.24;SOR=0.784	GT:AD:DP:GQ:PL	1/1:0,44:44:99:2070,138,0
2L	14500572	.	TAC	T	1987.73	.	AC=2;AF=1.00;AN=2;DP=42;ExcessHet=3.0103;FS=0.000;MLEAC=2;MLEAF=1.00;MQ=41.09;QD=27.54;SOR=0.892	GT:AD:DP:GQ:PL	1/1:0,42:42:99:2025,135,0
2L	14500577	.	ACAGCTGCGG	A	1852.73	.	AC=2;AF=1.00;AN=2;DP=42;ExcessHet=3.0103;FS=0.000;MLEAC=2;MLEAF=1.00;MQ=41.04;QD=32.70;SOR=0.788	GT:AD:DP:GQ:PL	1/1:0,42:42:99:1890,126,0
2L	14500589	.	AAAATAATAGCACT	A	1942.73	.	AC=2;AF=1.00;AN=2;DP=41;ExcessHet=3.0103;FS=0.000;MLEAC=2;MLEAF=1.00;MQ=40.96;QD=31.26;SOR=0.843	GT:AD:DP:GQ:PL	1/1:0,41:41:99:1980,132,0
2L	14500610	.	A	T	1906.77	.	AC=2;AF=1.00;AN=2;DP=42;ExcessHet=3.0103;FS=0.000;MLEAC=2;MLEAF=1.00;MQ=40.60;QD=28.44;SOR=0.892	GT:AD:DP:GQ:PL	1/1:0,42:42:99:1935,129,0
2L	14500622	.	A	T	477.77	.	AC=1;AF=0.500;AN=2;BaseQRankSum=0.133;ClippingRankSum=0.000;DP=43;ExcessHet=3.0103;FS=0.000;MLEAC=1;MLEAF=0.500;MQ=40.69;MQRankSum=1.135;QD=11.38;ReadPosRankSum=-0.876;SOR=0.850	GT:AD:DP:GQ:PL	0/1:19,23:42:99:506,0,375
2L	14500628	.	A	AATTTAATATT	2167.73	.	AC=2;AF=1.00;AN=2;DP=45;ExcessHet=3.0103;FS=0.000;MLEAC=2;MLEAF=1.00;MQ=40.82;QD=32.37;SOR=0.737	GT:AD:DP:GQ:PL	1/1:0,45:45:99:2205,147,0
2L	14500645	2L_14500645_SNP	A	G	607.77	.	AC=1;AF=0.500;AN=2;BaseQRankSum=-3.320;ClippingRankSum=0.000;DB;DP=37;ExcessHet=3.0103;FS=1.273;MLEAC=1;MLEAF=0.500;MQ=41.09;MQRankSum=-0.796;QD=16.43;ReadPosRankSum=0.320;SOR=0.657	GT:AD:DP:GQ:PL	0/1:20,17:37:99:636,0,769
2L	14500656	2L_14500656_SNP	T	A	625.77	.	AC=1;AF=0.500;AN=2;BaseQRankSum=-2.413;ClippingRankSum=0.000;DB;DP=40;ExcessHet=3.0103;FS=2.780;MLEAC=1;MLEAF=0.500;MQ=41.31;MQRankSum=-0.601;QD=16.05;ReadPosRankSum=0.183;SOR=0.905	GT:AD:DP:GQ:PL	0/1:20,19:39:99:654,0,859
2L	14500659	2L_14500659_SNP	T	G	440.77	.	AC=1;AF=0.500;AN=2;BaseQRankSum=1.057;ClippingRankSum=0.000;DB;DP=40;ExcessHet=3.0103;FS=4.677;MLEAC=1;MLEAF=0.500;MQ=41.47;MQRankSum=0.929;QD=11.30;ReadPosRankSum=-0.578;SOR=0.758	GT:AD:DP:GQ:PL	0/1:18,21:39:99:469,0,723
2L	14500688	2L_14500688_SNP	A	G	442.77	.	AC=1;AF=0.500;AN=2;BaseQRankSum=0.231;ClippingRankSum=0.000;DB;DP=42;ExcessHet=3.0103;FS=2.795;MLEAC=1;MLEAF=0.500;MQ=42.17;MQRankSum=-1.561;QD=11.07;ReadPosRankSum=-0.611;SOR=0.967	GT:AD:DP:GQ:PL	0/1:18,22:40:99:471,0,360
2L	14500741	2L_14500741_SNP	A	G	2366.77	.	AC=2;AF=1.00;AN=2;DB;DP=57;ExcessHet=3.0103;FS=0.000;MLEAC=2;MLEAF=1.00;MQ=43.30;QD=31.43;SOR=0.728	GT:AD:DP:GQ:PL	1/1:0,57:57:99:2395,171,0
2L	14500764	2L_14500764_SNP	G	T	2306.77	.	AC=2;AF=1.00;AN=2;DB;DP=54;ExcessHet=3.0103;FS=0.000;MLEAC=2;MLEAF=1.00;MQ=43.26;QD=32.49;SOR=0.846	GT:AD:DP:GQ:PL	1/1:0,54:54:99:2335,165,0
2L	14500933	2L_14500933_SNP	C	G	426.77	.	AC=1;AF=0.500;AN=2;BaseQRankSum=1.979;ClippingRankSum=0.000;DB;DP=54;ExcessHet=3.0103;FS=12.689;MLEAC=1;MLEAF=0.500;MQ=43.72;MQRankSum=0.737;QD=7.90;ReadPosRankSum=-1.271;SOR=0.783	GT:AD:DP:GQ:PL	0/1:32,22:54:99:455,0,688
2L	14500971	2L_14500971_SNP	T	G	502.77	.	AC=1;AF=0.500;AN=2;BaseQRankSum=-0.456;ClippingRankSum=0.000;DB;DP=59;ExcessHet=3.0103;FS=5.406;MLEAC=1;MLEAF=0.500;MQ=43.79;MQRankSum=0.468;QD=8.67;ReadPosRankSum=-1.138;SOR=0.260	GT:AD:DP:GQ:PL	0/1:32,26:58:99:531,0,690
2L	14501085	2L_14501085_SNP	A	C	535.77	.	AC=1;AF=0.500;AN=2;BaseQRankSum=-3.949;ClippingRankSum=0.000;DB;DP=55;ExcessHet=3.0103;FS=0.000;MLEAC=1;MLEAF=0.500;MQ=43.68;MQRankSum=0.433;QD=9.74;ReadPosRankSum=0.526;SOR=0.602	GT:AD:DP:GQ:PL	0/1:27,28:55:99:564,0,601
2L	14501127	.	CAAAA	C	2164.73	.	AC=2;AF=1.00;AN=2;DP=48;ExcessHet=3.0103;FS=0.000;MLEAC=2;MLEAF=1.00;MQ=43.53;QD=29.23;SOR=0.976	GT:AD:DP:GQ:PL	1/1:0,46:46:99:2202,148,0
2L	14501135	.	A	ATTG	2254.73	.	AC=2;AF=1.00;AN=2;DP=51;ExcessHet=3.0103;FS=0.000;MLEAC=2;MLEAF=1.00;MQ=43.56;QD=29.90;SOR=0.900	GT:AD:DP:GQ:PL	1/1:0,51:51:99:2292,154,0
2L	14501259	2L_14501259_SNP	T	A	457.77	.	AC=1;AF=0.500;AN=2;BaseQRankSum=-0.158;ClippingRankSum=0.000;DB;DP=67;ExcessHet=3.0103;FS=2.125;MLEAC=1;MLEAF=0.500;MQ=43.71;MQRankSum=-0.471;QD=6.83;ReadPosRankSum=0.741;SOR=0.552	GT:AD:DP:GQ:PL	0/1:42,25:67:99:486,0,941
2L	14501303	2L_14501303_SNP	A	C	3289.77	.	AC=2;AF=1.00;AN=2;DB;DP=72;ExcessHet=3.0103;FS=0.000;MLEAC=2;MLEAF=1.00;MQ=43.55;QD=32.93;SOR=0.869	GT:AD:DP:GQ:PL	1/1:0,72:72:99:3318,223,0
2L	14501306	2L_14501306_SNP	T	A	3301.77	.	AC=2;AF=1.00;AN=2;DB;DP=73;ExcessHet=3.0103;FS=0.000;MLEAC=2;MLEAF=1.00;MQ=43.56;QD=28.21;SOR=0.963	GT:AD:DP:GQ:PL	1/1:0,73:73:99:3330,223,0
2L	14501312	2L_14501312_SNP	T	G	3436.77	.	AC=2;AF=1.00;AN=2;DB;DP=75;ExcessHet=3.0103;FS=0.000;MLEAC=2;MLEAF=1.00;MQ=43.57;QD=25.01;SOR=0.955	GT:AD:DP:GQ:PL	1/1:0,75:75:99:3465,232,0
2L	14501332	2L_14501332_SNP	C	T	3076.77	.	AC=2;AF=1.00;AN=2;DB;DP=67;ExcessHet=3.0103;FS=0.000;MLEAC=2;MLEAF=1.00;MQ=43.55;QD=33.13;SOR=0.849	GT:AD:DP:GQ:PL	1/1:0,67:67:99:3105,208,0
2L	14501341	2L_14501341_DEL	AACGAGAATTGGAG	A	3068.73	.	AC=2;AF=1.00;AN=2;DB;DP=68;ExcessHet=3.0103;FS=0.000;MLEAC=2;MLEAF=1.00;MQ=43.55;QD=30.31;SOR=0.814	GT:AD:DP:GQ:PL	1/1:0,68:68:99:3106,208,0
2L	14501414	2L_14501414_SNP	G	A	745.77	.	AC=1;AF=0.500;AN=2;BaseQRankSum=1.812;ClippingRankSum=0.000;DB;DP=69;ExcessHet=3.0103;FS=3.208;MLEAC=1;MLEAF=0.500;MQ=43.75;MQRankSum=0.099;QD=10.97;ReadPosRankSum=-2.666;SOR=0.517	GT:AD:DP:GQ:PL	0/1:33,35:68:99:774,0,1255
2L	14501425	2L_14501425_SNP	T	C	650.77	.	AC=1;AF=0.500;AN=2;BaseQRankSum=-2.539;ClippingRankSum=0.000;DB;DP=63;ExcessHet=3.0103;FS=2.105;MLEAC=1;MLEAF=0.500;MQ=43.83;MQRankSum=-0.440;QD=10.33;ReadPosRankSum=1.838;SOR=1.032	GT:AD:DP:GQ:PL	0/1:31,32:63:99:679,0,1165
2L	14501486	2L_14501486_SNP	A	G	1029.77	.	AC=1;AF=0.500;AN=2;BaseQRankSum=0.492;ClippingRankSum=0.000;DB;DP=54;ExcessHet=3.0103;FS=3.715;MLEAC=1;MLEAF=0.500;MQ=43.96;MQRankSum=-0.927;QD=19.07;ReadPosRankSum=1.663;SOR=0.350	GT:AD:DP:GQ:PL	0/1:26,28:54:99:1058,0,983
2L	14501500	2L_14501500_SNP	G	C	1045.77	.	AC=1;AF=0.500;AN=2;BaseQRankSum=-2.402;ClippingRankSum=0.000;DB;DP=58;ExcessHet=3.0103;FS=3.698;MLEAC=1;MLEAF=0.500;MQ=43.97;MQRankSum=-1.001;QD=18.03;ReadPosRankSum=2.909;SOR=0.307	GT:AD:DP:GQ:PL	0/1:30,28:58:99:1074,0,1062
2L	14501566	2L_14501566_SNP	G	T	1268.77	.	AC=1;AF=0.500;AN=2;BaseQRankSum=1.158;ClippingRankSum=0.000;DB;DP=66;ExcessHet=3.0103;FS=0.938;MLEAC=1;MLEAF=0.500;MQ=43.97;MQRankSum=-0.970;QD=19.22;ReadPosRankSum=2.233;SOR=0.604	GT:AD:DP:GQ:PL	0/1:33,33:66:99:1297,0,1214
2L	14501569	2L_14501569_SNP	C	T	1268.77	.	AC=1;AF=0.500;AN=2;BaseQRankSum=1.740;ClippingRankSum=0.000;DB;DP=66;ExcessHet=3.0103;FS=0.910;MLEAC=1;MLEAF=0.500;MQ=43.97;MQRankSum=-0.940;QD=19.22;ReadPosRankSum=2.228;SOR=0.582	GT:AD:DP:GQ:PL	0/1:32,34:66:99:1297,0,1214
2L	14501786	2L_14501786_SNP	G	A	951.77	.	AC=1;AF=0.500;AN=2;BaseQRankSum=-1.445;ClippingRankSum=0.000;DB;DP=90;ExcessHet=3.0103;FS=4.007;MLEAC=1;MLEAF=0.500;MQ=44.00;MQRankSum=0.000;QD=10.69;ReadPosRankSum=-1.568;SOR=0.540	GT:AD:DP:GQ:PL	0/1:43,46:89:99:980,0,892
2L	14502204	.	CA	C	423.73	.	AC=1;AF=0.500;AN=2;BaseQRankSum=1.562;ClippingRankSum=0.000;DP=52;ExcessHet=3.0103;FS=2.455;MLEAC=1;MLEAF=0.500;MQ=44.00;MQRankSum=0.000;QD=8.31;ReadPosRankSum=0.766;SOR=0.346	GT:AD:DP:GQ:PL	0/1:21,30:51:99:461,0,304
2L	14502301	2L_14502301_SNP	G	A	816.77	.	AC=1;AF=0.500;AN=2;BaseQRankSum=2.336;ClippingRankSum=0.000;DB;DP=46;ExcessHet=3.0103;FS=8.524;MLEAC=1;MLEAF=0.500;MQ=44.00;MQRankSum=0.000;QD=17.76;ReadPosRankSum=-0.670;SOR=1.931	GT:AD:DP:GQ:PL	0/1:24,22:46:99:845,0,1033
2L	14502303	2L_14502303_SNP	G	A	816.77	.	AC=1;AF=0.500;AN=2;BaseQRankSum=0.511;ClippingRankSum=0.000;DB;DP=45;ExcessHet=3.0103;FS=9.115;MLEAC=1;MLEAF=0.500;MQ=44.00;MQRankSum=0.000;QD=18.15;ReadPosRankSum=-0.392;SOR=2.200	GT:AD:DP:GQ:PL	0/1:24,21:45:99:845,0,1033
2L	14502356	2L_14502356_SNP	C	T	924.77	.	AC=1;AF=0.500;AN=2;BaseQRankSum=0.688;ClippingRankSum=0.000;DB;DP=42;ExcessHet=3.0103;FS=9.551;MLEAC=1;MLEAF=0.500;MQ=43.95;MQRankSum=-0.735;QD=22.02;ReadPosRankSum=-0.378;SOR=0.970	GT:AD:DP:GQ:PL	0/1:16,26:42:99:953,0,636
2L	14502365	2L_14502365_SNP	T	A	875.77	.	AC=1;AF=0.500;AN=2;BaseQRankSum=-0.363;ClippingRankSum=0.000;DB;DP=41;ExcessHet=3.0103;FS=15.954;MLEAC=1;MLEAF=0.500;MQ=43.95;MQRankSum=-0.709;QD=21.36;ReadPosRankSum=-0.972;SOR=0.627	GT:AD:DP:GQ:PL	0/1:15,26:41:99:904,0,631
2L	14502511	2L_14502511_SNP	T	A	503.77	.	AC=1;AF=0.500;AN=2;BaseQRankSum=0.793;ClippingRankSum=0.000;DB;DP=59;ExcessHet=3.0103;FS=0.000;MLEAC=1;MLEAF=0.500;MQ=44.00;MQRankSum=0.000;QD=8.54;ReadPosRankSum=-0.106;SOR=0.732	GT:AD:DP:GQ:PL	0/1:34,25:59:99:532,0,784
2L	14502721	2L_14502721_SNP	T	A	769.77	.	AC=1;AF=0.500;AN=2;BaseQRankSum=0.127;ClippingRankSum=0.000;DB;DP=57;ExcessHet=3.0103;FS=2.336;MLEAC=1;MLEAF=0.500;MQ=44.00;MQRankSum=0.000;QD=13.50;ReadPosRankSum=-0.297;SOR=0.430	GT:AD:DP:GQ:PL	0/1:22,35:57:99:798,0,443
2L	14502786	2L_14502786_SNP	A	G	739.77	.	AC=1;AF=0.500;AN=2;BaseQRankSum=-3.084;ClippingRankSum=0.000;DB;DP=57;ExcessHet=3.0103;FS=0.000;MLEAC=1;MLEAF=0.500;MQ=44.00;MQRankSum=0.000;QD=12.98;ReadPosRankSum=-0.542;SOR=0.751	GT:AD:DP:GQ:PL	0/1:21,36:57:99:768,0,418
2L	14502883	.	C	CATT	946.73	.	AC=1;AF=0.500;AN=2;BaseQRankSum=-1.580;ClippingRankSum=0.000;DP=47;ExcessHet=3.0103;FS=2.641;MLEAC=1;MLEAF=0.500;MQ=44.24;MQRankSum=0.000;QD=21.04;ReadPosRankSum=0.274;SOR=0.379	GT:AD:DP:GQ:PL	0/1:20,25:45:99:984,0,771
2L	14502934	2L_14502934_SNP	G	A	507.77	.	AC=1;AF=0.500;AN=2;BaseQRankSum=0.344;ClippingRankSum=0.000;DB;DP=39;ExcessHet=3.0103;FS=3.003;MLEAC=1;MLEAF=0.500;MQ=44.00;MQRankSum=0.000;QD=13.36;ReadPosRankSum=-1.181;SOR=0.325	GT:AD:DP:GQ:PL	0/1:14,24:38:99:536,0,239
2L	14502993	2L_14502993_SNP	C	T	317.77	.	AC=1;AF=0.500;AN=2;BaseQRankSum=0.314;ClippingRankSum=0.000;DB;DP=31;ExcessHet=3.0103;FS=1.412;MLEAC=1;MLEAF=0.500;MQ=44.00;MQRankSum=0.000;QD=10.25;ReadPosRankSum=0.059;SOR=1.112	GT:AD:DP:GQ:PL	0/1:16,15:31:99:346,0,355
2L	14503442	2L_14503442_SNP	C	T	416.77	.	AC=1;AF=0.500;AN=2;BaseQRankSum=0.726;ClippingRankSum=0.000;DB;DP=65;ExcessHet=3.0103;FS=2.179;MLEAC=1;MLEAF=0.500;MQ=43.46;MQRankSum=-6.122;QD=6.41;ReadPosRankSum=1.315;SOR=1.056	GT:AD:DP:GQ:PL	0/1:42,23:65:99:445,0,941
2L	14503454	.	C	CT	788.73	.	AC=1;AF=0.500;AN=2;BaseQRankSum=1.268;ClippingRankSum=0.000;DP=65;ExcessHet=3.0103;FS=2.190;MLEAC=1;MLEAF=0.500;MQ=43.46;MQRankSum=-6.212;QD=12.52;ReadPosRankSum=1.616;SOR=1.025	GT:AD:DP:GQ:PL	0/1:41,22:63:99:826,0,1608
2L	14503463	.	GGGATTTTGATAT	G	804.73	.	AC=1;AF=0.500;AN=2;BaseQRankSum=-0.857;ClippingRankSum=0.000;DP=62;ExcessHet=3.0103;FS=2.235;MLEAC=1;MLEAF=0.500;MQ=43.40;MQRankSum=-6.404;QD=12.98;ReadPosRankSum=1.381;SOR=1.085	GT:AD:DP:GQ:PL	0/1:40,22:62:99:842,0,1639
2L	14503476	.	A	C	825.77	.	AC=1;AF=0.500;AN=2;BaseQRankSum=0.613;ClippingRankSum=0.000;DP=60;ExcessHet=3.0103;FS=1.009;MLEAC=1;MLEAF=0.500;MQ=43.38;MQRankSum=-6.055;QD=13.76;ReadPosRankSum=0.274;SOR=0.901	GT:AD:DP:GQ:PL	0/1:37,23:60:99:854,0,1484
2L	14503480	2L_14503480_SNP	C	T	794.77	.	AC=1;AF=0.500;AN=2;BaseQRankSum=1.586;ClippingRankSum=0.000;DB;DP=58;ExcessHet=3.0103;FS=1.016;MLEAC=1;MLEAF=0.500;MQ=43.36;MQRankSum=-6.142;QD=13.70;ReadPosRankSum=-1.454;SOR=0.874	GT:AD:DP:GQ:PL	0/1:36,22:58:99:823,0,1443
2L	14503486	2L_14503486_SNP	G	A	833.77	.	AC=1;AF=0.500;AN=2;BaseQRankSum=-0.598;ClippingRankSum=0.000;DB;DP=57;ExcessHet=3.0103;FS=0.000;MLEAC=1;MLEAF=0.500;MQ=43.29;MQRankSum=-5.866;QD=14.63;ReadPosRankSum=-2.693;SOR=0.795	GT:AD:DP:GQ:PL	0/1:33,24:57:99:862,0,1356
2L	14503498	.	ATTCAATGTGTTTCCC	A	826.73	.	AC=1;AF=0.500;AN=2;BaseQRankSum=-1.223;ClippingRankSum=0.000;DP=58;ExcessHet=3.0103;FS=0.000;MLEAC=1;MLEAF=0.500;MQ=43.34;MQRankSum=-5.845;QD=14.50;ReadPosRankSum=-2.202;SOR=0.832	GT:AD:DP:GQ:PL	0/1:34,23:57:99:864,0,1336
2L	14503547	.	G	A	440.77	.	AC=1;AF=0.500;AN=2;BaseQRankSum=1.148;ClippingRankSum=0.000;DP=48;ExcessHet=3.0103;FS=6.094;MLEAC=1;MLEAF=0.500;MQ=43.33;MQRankSum=-4.629;QD=9.38;ReadPosRankSum=-1.866;SOR=0.223	GT:AD:DP:GQ:PL	0/1:25,22:47:99:469,0,545
2L	14503561	2L_14503561_SNP	C	T	363.77	.	AC=1;AF=0.500;AN=2;BaseQRankSum=-2.020;ClippingRankSum=0.000;DB;DP=46;ExcessHet=3.0103;FS=6.735;MLEAC=1;MLEAF=0.500;MQ=43.45;MQRankSum=-4.358;QD=8.08;ReadPosRankSum=-0.644;SOR=0.177	GT:AD:DP:GQ:PL	0/1:26,19:45:99:392,0,617
2L	14503587	2L_14503587_SNP	C	A	321.77	.	AC=1;AF=0.500;AN=2;BaseQRankSum=1.879;ClippingRankSum=0.000;DB;DP=37;ExcessHet=3.0103;FS=5.048;MLEAC=1;MLEAF=0.500;MQ=43.58;MQRankSum=-2.923;QD=8.94;ReadPosRankSum=0.430;SOR=0.636	GT:AD:DP:GQ:PL	0/1:20,16:36:99:350,0,450
2L	14503602	2L_14503602_SNP	C	G	289.77	.	AC=1;AF=0.500;AN=2;BaseQRankSum=-1.344;ClippingRankSum=0.000;DB;DP=40;ExcessHet=3.0103;FS=1.309;MLEAC=1;MLEAF=0.500;MQ=43.76;MQRankSum=-2.468;QD=7.43;ReadPosRankSum=0.572;SOR=0.402	GT:AD:DP:GQ:PL	0/1:23,16:39:99:318,0,511
2L	14503941	2L_14503941_SNP	A	C	910.77	.	AC=1;AF=0.500;AN=2;BaseQRankSum=-1.436;ClippingRankSum=0.000;DB;DP=47;ExcessHet=3.0103;FS=1.121;MLEAC=1;MLEAF=0.500;MQ=44.00;MQRankSum=0.000;QD=19.38;ReadPosRankSum=0.481;SOR=0.950	GT:AD:DP:GQ:PL	0/1:23,24:47:99:939,0,1118
2L	14503943	2L_14503943_SNP	G	A	910.77	.	AC=1;AF=0.500;AN=2;BaseQRankSum=2.262;ClippingRankSum=0.000;DB;DP=47;ExcessHet=3.0103;FS=1.121;MLEAC=1;MLEAF=0.500;MQ=44.00;MQRankSum=0.000;QD=19.38;ReadPosRankSum=-0.327;SOR=0.950	GT:AD:DP:GQ:PL	0/1:23,24:47:99:939,0,1118
2L	14504032	2L_14504032_SNP	T	A	1440.77	.	AC=2;AF=1.00;AN=2;DB;DP=53;ExcessHet=3.0103;FS=0.000;MLEAC=2;MLEAF=1.00;MQ=44.00;QD=27.18;SOR=0.730	GT:AD:DP:GQ:PL	1/1:0,53:53:99:1469,159,0
2L	14504158	.	G	GCT	2618.73	.	AC=2;AF=1.00;AN=2;DP=57;ExcessHet=3.0103;FS=0.000;MLEAC=2;MLEAF=1.00;MQ=43.91;QD=32.49;SOR=0.728	GT:AD:DP:GQ:PL	1/1:0,57:57:99:2656,181,0
2L	14504159	.	GGTA	G	2618.73	.	AC=2;AF=1.00;AN=2;DP=58;ExcessHet=3.0103;FS=0.000;MLEAC=2;MLEAF=1.00;MQ=43.92;QD=28.79;SOR=0.693	GT:AD:DP:GQ:PL	1/1:0,58:58:99:2656,181,0
2L	14504184	2L_14504184_SNP	C	T	438.77	.	AC=1;AF=0.500;AN=2;BaseQRankSum=0.309;ClippingRankSum=0.000;DB;DP=55;ExcessHet=3.0103;FS=0.000;MLEAC=1;MLEAF=0.500;MQ=43.91;MQRankSum=-0.184;QD=7.98;ReadPosRankSum=1.341;SOR=0.824	GT:AD:DP:GQ:PL	0/1:32,23:55:99:467,0,709
2L	14504287	.	CT	C	781.73	.	AC=1;AF=0.500;AN=2;BaseQRankSum=-0.613;ClippingRankSum=0.000;DP=56;ExcessHet=3.0103;FS=2.392;MLEAC=1;MLEAF=0.500;MQ=44.00;MQRankSum=0.000;QD=15.03;ReadPosRankSum=0.093;SOR=0.407	GT:AD:DP:GQ:PL	0/1:30,22:52:99:819,0,1150
2L	14504298	2L_14504298_SNP	G	C	827.77	.	AC=1;AF=0.500;AN=2;BaseQRankSum=1.145;ClippingRankSum=0.000;DB;DP=52;ExcessHet=3.0103;FS=1.084;MLEAC=1;MLEAF=0.500;MQ=44.00;MQRankSum=0.000;QD=15.92;ReadPosRankSum=-1.216;SOR=0.498	GT:AD:DP:GQ:PL	0/1:29,23:52:99:856,0,1147
2L	14504378	.	TGG	T	1064.73	.	AC=1;AF=0.500;AN=2;BaseQRankSum=-2.093;ClippingRankSum=0.000;DP=60;ExcessHet=3.0103;FS=5.296;MLEAC=1;MLEAF=0.500;MQ=43.97;MQRankSum=1.086;QD=18.05;ReadPosRankSum=-0.433;SOR=0.381	GT:AD:DP:GQ:PL	0/1:28,31:59:99:1102,0,913
2L	14504459	2L_14504459_SNP	C	G	1441.77	.	AC=2;AF=1.00;AN=2;DB;DP=55;ExcessHet=3.0103;FS=0.000;MLEAC=2;MLEAF=1.00;MQ=43.96;QD=26.70;SOR=1.445	GT:AD:DP:GQ:PL	1/1:0,54:54:99:1470,162,0
2L	14504645	2L_14504645_SNP	C	G	1977.77	.	AC=2;AF=1.00;AN=2;DB;DP=73;ExcessHet=3.0103;FS=0.000;MLEAC=2;MLEAF=1.00;MQ=44.00;QD=27.09;SOR=1.032	GT:AD:DP:GQ:PL	1/1:0,73:73:99:2006,219,0
2L	14504743	2L_14504743_SNP	C	T	1726.77	.	AC=2;AF=1.00;AN=2;DB;DP=64;ExcessHet=3.0103;FS=0.000;MLEAC=2;MLEAF=1.00;MQ=43.97;QD=26.98;SOR=0.822	GT:AD:DP:GQ:PL	1/1:0,64:64:99:1755,192,0
2L	14504785	.	G	GTTAT	3123.73	.	AC=2;AF=1.00;AN=2;DP=72;ExcessHet=3.0103;FS=0.000;MLEAC=2;MLEAF=1.00;MQ=43.95;QD=28.37;SOR=0.752	GT:AD:DP:GQ:PL	1/1:0,68:68:99:3161,213,0
2L	14505047	2L_14505047_SNP	T	C	600.77	.	AC=1;AF=0.500;AN=2;BaseQRankSum=-2.626;ClippingRankSum=0.000;DB;DP=70;ExcessHet=3.0103;FS=3.285;MLEAC=1;MLEAF=0.500;MQ=44.00;MQRankSum=0.000;QD=8.71;ReadPosRankSum=1.648;SOR=1.179	GT:AD:DP:GQ:PL	0/1:36,33:69:99:629,0,798
2L	14505069	2L_14505069_SNP	A	G	840.77	.	AC=1;AF=0.500;AN=2;BaseQRankSum=-2.850;ClippingRankSum=0.000;DB;DP=76;ExcessHet=3.0103;FS=0.000;MLEAC=1;MLEAF=0.500;MQ=43.96;MQRankSum=-0.922;QD=11.06;ReadPosRankSum=0.340;SOR=0.683	GT:AD:DP:GQ:PL	0/1:36,40:76:99:869,0,785
2L	14505212	.	C	A	499.77	.	AC=1;AF=0.500;AN=2;BaseQRankSum=0.340;ClippingRankSum=0.000;DP=49;ExcessHet=3.0103;FS=1.101;MLEAC=1;MLEAF=0.500;MQ=44.00;MQRankSum=0.000;QD=10.20;ReadPosRankSum=-0.360;SOR=0.497	GT:AD:DP:GQ:PL	0/1:25,24:49:99:528,0,531
2L	14505355	2L_14505355_SNP	C	G	1376.77	.	AC=2;AF=1.00;AN=2;DB;DP=53;ExcessHet=3.0103;FS=0.000;MLEAC=2;MLEAF=1.00;MQ=43.93;QD=26.48;SOR=0.941	GT:AD:DP:GQ:PL	1/1:0,52:52:99:1405,156,0
2L	14505574	2L_14505574_SNP	A	G	1314.77	.	AC=2;AF=1.00;AN=2;DB;DP=50;ExcessHet=3.0103;FS=0.000;MLEAC=2;MLEAF=1.00;MQ=44.00;QD=26.83;SOR=0.818	GT:AD:DP:GQ:PL	1/1:0,49:49:99:1343,146,0
2L	14505891	2L_14505891_SNP	C	G	1172.77	.	AC=1;AF=0.500;AN=2;BaseQRankSum=-2.158;ClippingRankSum=0.000;DB;DP=61;ExcessHet=3.0103;FS=0.984;MLEAC=1;MLEAF=0.500;MQ=44.00;MQRankSum=0.000;QD=19.23;ReadPosRankSum=-0.750;SOR=0.889	GT:AD:DP:GQ:PL	0/1:30,31:61:99:1201,0,1363
2L	14505899	2L_14505899_SNP	G	T	1169.77	.	AC=1;AF=0.500;AN=2;BaseQRankSum=-1.118;ClippingRankSum=0.000;DB;DP=63;ExcessHet=3.0103;FS=0.962;MLEAC=1;MLEAF=0.500;MQ=44.00;MQRankSum=0.000;QD=18.57;ReadPosRankSum=-0.906;SOR=0.883	GT:AD:DP:GQ:PL	0/1:31,32:63:99:1198,0,1401
2L	14505956	2L_14505956_SNP	A	C	415.77	.	AC=1;AF=0.500;AN=2;BaseQRankSum=0.245;ClippingRankSum=0.000;DB;DP=72;ExcessHet=3.0103;FS=0.930;MLEAC=1;MLEAF=0.500;MQ=44.00;MQRankSum=0.000;QD=5.86;ReadPosRankSum=0.348;SOR=0.843	GT:AD:DP:GQ:PL	0/1:46,25:71:99:444,0,1036
2L	14506057	2L_14506057_SNP	T	C	307.77	.	AC=1;AF=0.500;AN=2;BaseQRankSum=-1.386;ClippingRankSum=0.000;DB;DP=58;ExcessHet=3.0103;FS=0.000;MLEAC=1;MLEAF=0.500;MQ=44.00;MQRankSum=0.000;QD=5.40;ReadPosRankSum=1.341;SOR=0.833	GT:AD:DP:GQ:PL	0/1:37,20:57:99:336,0,869
2L	14506101	2L_14506101_SNP	A	T	298.77	.	AC=1;AF=0.500;AN=2;BaseQRankSum=2.214;ClippingRankSum=0.000;DB;DP=52;ExcessHet=3.0103;FS=2.506;MLEAC=1;MLEAF=0.500;MQ=43.94;MQRankSum=-1.394;QD=5.75;ReadPosRankSum=-0.322;SOR=0.596	GT:AD:DP:GQ:PL	0/1:35,17:52:99:327,0,832
2L	14506149	.	C	CTTTT	575.73	.	AC=1;AF=0.500;AN=2;BaseQRankSum=-0.858;ClippingRankSum=0.000;DP=56;ExcessHet=3.0103;FS=6.218;MLEAC=1;MLEAF=0.500;MQ=43.91;MQRankSum=-1.962;QD=10.86;ReadPosRankSum=-0.423;SOR=1.773	GT:AD:DP:GQ:PL	0/1:35,18:53:99:613,0,1344
2L	14506223	.	TA	T	515.73	.	AC=1;AF=0.500;AN=2;BaseQRankSum=-2.127;ClippingRankSum=0.000;DP=66;ExcessHet=3.0103;FS=5.294;MLEAC=1;MLEAF=0.500;MQ=43.82;MQRankSum=2.478;QD=8.45;ReadPosRankSum=0.700;SOR=0.289	GT:AD:DP:GQ:PL	0/1:25,36:61:99:553,0,361
2L	14506240	2L_14506240_SNP	T	G	495.77	.	AC=1;AF=0.500;AN=2;BaseQRankSum=-3.503;ClippingRankSum=0.000;DB;DP=70;ExcessHet=3.0103;FS=13.450;MLEAC=1;MLEAF=0.500;MQ=43.87;MQRankSum=-2.387;QD=7.19;ReadPosRankSum=1.109;SOR=2.226	GT:AD:DP:GQ:PL	0/1:40,29:69:99:524,0,902
2L	14506429	2L_14506429_SNP	G	C	1095.77	.	AC=1;AF=0.500;AN=2;BaseQRankSum=0.689;ClippingRankSum=0.000;DB;DP=59;ExcessHet=3.0103;FS=11.599;MLEAC=1;MLEAF=0.500;MQ=43.60;MQRankSum=-2.588;QD=18.57;ReadPosRankSum=0.754;SOR=1.328	GT:AD:DP:GQ:PL	0/1:30,29:59:99:1124,0,1350
2L	14506433	2L_14506433_SNP	A	G	1095.77	.	AC=1;AF=0.500;AN=2;BaseQRankSum=-2.940;ClippingRankSum=0.000;DB;DP=58;ExcessHet=3.0103;FS=11.873;MLEAC=1;MLEAF=0.500;MQ=43.60;MQRankSum=-2.546;QD=18.89;ReadPosRankSum=0.298;SOR=1.310	GT:AD:DP:GQ:PL	0/1:29,29:58:99:1124,0,1344
2L	14506467	2L_14506467_SNP	A	T	924.77	.	AC=1;AF=0.500;AN=2;BaseQRankSum=1.369;ClippingRankSum=0.000;DB;DP=62;ExcessHet=3.0103;FS=4.994;MLEAC=1;MLEAF=0.500;MQ=43.59;MQRankSum=-3.052;QD=14.92;ReadPosRankSum=-0.567;SOR=1.115	GT:AD:DP:GQ:PL	0/1:34,28:62:99:953,0,1834
2L	14506492	2L_14506492_SNP	G	A	1163.77	.	AC=1;AF=0.500;AN=2;BaseQRankSum=3.372;ClippingRankSum=0.000;DB;DP=65;ExcessHet=3.0103;FS=2.073;MLEAC=1;MLEAF=0.500;MQ=43.53;MQRankSum=-3.338;QD=17.90;ReadPosRankSum=-1.313;SOR=1.044	GT:AD:DP:GQ:PL	0/1:34,31:65:99:1192,0,1930
2L	14506501	2L_14506501_SNP	A	T	1171.77	.	AC=1;AF=0.500;AN=2;BaseQRankSum=1.997;ClippingRankSum=0.000;DB;DP=65;ExcessHet=3.0103;FS=0.942;MLEAC=1;MLEAF=0.500;MQ=43.30;MQRankSum=-3.754;QD=18.03;ReadPosRankSum=-1.087;SOR=0.892	GT:AD:DP:GQ:PL	0/1:34,31:65:99:1200,0,1963
2L	14506547	2L_14506547_SNP	T	A	1311.77	.	AC=1;AF=0.500;AN=2;BaseQRankSum=-0.150;ClippingRankSum=0.000;DB;DP=65;ExcessHet=3.0103;FS=0.000;MLEAC=1;MLEAF=0.500;MQ=42.71;MQRankSum=-4.847;QD=20.18;ReadPosRankSum=0.271;SOR=0.710	GT:AD:DP:GQ:PL	0/1:29,36:65:99:1340,0,1260
2L	14506561	2L_14506561_SNP	A	T	1395.77	.	AC=1;AF=0.500;AN=2;BaseQRankSum=1.989;ClippingRankSum=0.000;DB;DP=65;ExcessHet=3.0103;FS=0.000;MLEAC=1;MLEAF=0.500;MQ=42.33;MQRankSum=-5.318;QD=21.47;ReadPosRankSum=1.744;SOR=0.608	GT:AD:DP:GQ:PL	0/1:29,36:65:99:1424,0,1230
2L	14506583	2L_14506583_SNP	G	T	1314.77	.	AC=1;AF=0.500;AN=2;BaseQRankSum=1.657;ClippingRankSum=0.000;DB;DP=61;ExcessHet=3.0103;FS=0.000;MLEAC=1;MLEAF=0.500;MQ=42.27;MQRankSum=-5.189;QD=21.55;ReadPosRankSum=1.934;SOR=0.709	GT:AD:DP:GQ:PL	0/1:27,34:61:99:1343,0,1191
2L	14506589	2L_14506589_SNP	A	T	1314.77	.	AC=1;AF=0.500;AN=2;BaseQRankSum=0.156;ClippingRankSum=0.000;DB;DP=62;ExcessHet=3.0103;FS=0.000;MLEAC=1;MLEAF=0.500;MQ=42.30;MQRankSum=-5.267;QD=21.21;ReadPosRankSum=1.331;SOR=0.787	GT:AD:DP:GQ:PL	0/1:28,34:62:99:1343,0,1182
2L	14506618	2L_14506618_SNP	C	T	1321.77	.	AC=1;AF=0.500;AN=2;BaseQRankSum=-0.753;ClippingRankSum=0.000;DB;DP=56;ExcessHet=3.0103;FS=0.000;MLEAC=1;MLEAF=0.500;MQ=41.97;MQRankSum=-5.621;QD=23.60;ReadPosRankSum=-2.443;SOR=0.671	GT:AD:DP:GQ:PL	0/1:23,33:56:99:1350,0,955
2L	14506620	2L_14506620_SNP	C	T	1321.77	.	AC=1;AF=0.500;AN=2;BaseQRankSum=-0.379;ClippingRankSum=0.000;DB;DP=56;ExcessHet=3.0103;FS=0.000;MLEAC=1;MLEAF=0.500;MQ=41.93;MQRankSum=-5.794;QD=23.60;ReadPosRankSum=-2.812;SOR=0.671	GT:AD:DP:GQ:PL	0/1:23,33:56:99:1350,0,955
2L	14506625	.	T	TACCTTA	1359.73	.	AC=1;AF=0.500;AN=2;BaseQRankSum=-0.581;ClippingRankSum=0.000;DP=54;ExcessHet=3.0103;FS=1.059;MLEAC=1;MLEAF=0.500;MQ=41.85;MQRankSum=-6.048;QD=25.18;ReadPosRankSum=-3.250;SOR=0.829	GT:AD:DP:GQ:PL	0/1:23,31:54:99:1397,0,994
2L	14506628	.	T	TCCAGCGACCCATTTACTTAGAAAATA	1401.73	.	AC=1;AF=0.500;AN=2;BaseQRankSum=-0.319;ClippingRankSum=0.000;DP=53;ExcessHet=3.0103;FS=3.809;MLEAC=1;MLEAF=0.500;MQ=42.34;MQRankSum=-6.026;QD=26.45;ReadPosRankSum=-3.289;SOR=1.095	GT:AD:DP:GQ:PL	0/1:23,30:53:99:1439,0,984
2L	14506636	2L_14506636_SNP	C	A	1122.77	.	AC=1;AF=0.500;AN=2;BaseQRankSum=2.125;ClippingRankSum=0.000;DB;DP=51;ExcessHet=3.0103;FS=3.925;MLEAC=1;MLEAF=0.500;MQ=42.47;MQRankSum=-5.124;QD=22.02;ReadPosRankSum=-3.972;SOR=0.968	GT:AD:DP:GQ:PL	0/1:22,29:51:99:1151,0,863
2L	14506657	2L_14506657_SNP	A	C	885.77	.	AC=1;AF=0.500;AN=2;BaseQRankSum=-1.050;ClippingRankSum=0.000;DB;DP=52;ExcessHet=3.0103;FS=1.050;MLEAC=1;MLEAF=0.500;MQ=42.75;MQRankSum=-5.051;QD=17.03;ReadPosRankSum=-0.972;SOR=0.874	GT:AD:DP:GQ:PL	0/1:27,25:52:99:914,0,974
2L	14506950	.	A	T	372.77	.	AC=1;AF=0.500;AN=2;BaseQRankSum=0.086;ClippingRankSum=0.000;DP=45;ExcessHet=3.0103;FS=4.388;MLEAC=1;MLEAF=0.500;MQ=43.96;MQRankSum=-1.050;QD=8.47;ReadPosRankSum=1.455;SOR=0.965	GT:AD:DP:GQ:PL	0/1:24,20:44:99:401,0,526
2L	14506968	2L_14506968_SNP	G	A	422.77	.	AC=1;AF=0.500;AN=2;BaseQRankSum=-0.923;ClippingRankSum=0.000;DB;DP=39;ExcessHet=3.0103;FS=2.937;MLEAC=1;MLEAF=0.500;MQ=43.95;MQRankSum=1.139;QD=11.43;ReadPosRankSum=-0.337;SOR=0.293	GT:AD:DP:GQ:PL	0/1:17,20:37:99:451,0,355
2L	14506987	2L_14506987_SNP	T	C	458.77	.	AC=1;AF=0.500;AN=2;BaseQRankSum=-1.005;ClippingRankSum=0.000;DB;DP=41;ExcessHet=3.0103;FS=2.795;MLEAC=1;MLEAF=0.500;MQ=43.95;MQRankSum=1.156;QD=11.47;ReadPosRankSum=0.501;SOR=0.967	GT:AD:DP:GQ:PL	0/1:18,22:40:99:487,0,383
2L	14507415	2L_14507415_SNP	T	G	448.77	.	AC=1;AF=0.500;AN=2;BaseQRankSum=-1.623;ClippingRankSum=0.000;DB;DP=56;ExcessHet=3.0103;FS=1.031;MLEAC=1;MLEAF=0.500;MQ=44.00;MQRankSum=0.000;QD=8.01;ReadPosRankSum=-0.263;SOR=0.542	GT:AD:DP:GQ:PL	0/1:33,23:56:99:477,0,727
2L	14507514	.	G	GT	375.73	.	AC=1;AF=0.500;AN=2;BaseQRankSum=0.049;ClippingRankSum=0.000;DP=54;ExcessHet=3.0103;FS=13.773;MLEAC=1;MLEAF=0.500;MQ=43.87;MQRankSum=0.862;QD=7.23;ReadPosRankSum=-0.271;SOR=2.524	GT:AD:DP:GQ:PL	0/1:31,21:52:99:413,0,636
2L	14507515	.	A	T	1926.77	.	AC=2;AF=1.00;AN=2;DP=56;ExcessHet=3.0103;FS=0.000;MLEAC=2;MLEAF=1.00;MQ=43.87;QD=34.41;SOR=1.412	GT:AD:DP:GQ:PL	1/1:0,56:56:99:1955,168,0
2L	14507532	.	ATT	A	740.73	.	AC=1;AF=0.500;AN=2;BaseQRankSum=-0.328;ClippingRankSum=0.000;DP=52;ExcessHet=3.0103;FS=21.622;MLEAC=1;MLEAF=0.500;MQ=43.86;MQRankSum=0.872;QD=15.12;ReadPosRankSum=-0.326;SOR=3.041	GT:AD:DP:GQ:PL	0/1:29,20:49:99:778,0,1146
2L	14507541	2L_14507541_SNP	G	C	746.77	.	AC=1;AF=0.500;AN=2;BaseQRankSum=0.031;ClippingRankSum=0.000;DB;DP=50;ExcessHet=3.0103;FS=24.145;MLEAC=1;MLEAF=0.500;MQ=43.85;MQRankSum=0.891;QD=14.94;ReadPosRankSum=-0.256;SOR=3.146	GT:AD:DP:GQ:PL	0/1:29,21:50:99:775,0,1172
2L	14507563	2L_14507563_SNP	T	G	401.77	.	AC=1;AF=0.500;AN=2;BaseQRankSum=-1.745;ClippingRankSum=0.000;DB;DP=54;ExcessHet=3.0103;FS=16.386;MLEAC=1;MLEAF=0.500;MQ=43.87;MQRankSum=0.867;QD=7.44;ReadPosRankSum=-0.035;SOR=2.737	GT:AD:DP:GQ:PL	0/1:32,22:54:99:430,0,732
2L	14507582	2L_14507582_SNP	C	A	413.77	.	AC=1;AF=0.500;AN=2;BaseQRankSum=0.035;ClippingRankSum=0.000;DB;DP=56;ExcessHet=3.0103;FS=7.569;MLEAC=1;MLEAF=0.500;MQ=43.59;MQRankSum=0.885;QD=7.52;ReadPosRankSum=-0.436;SOR=1.708	GT:AD:DP:GQ:PL	0/1:32,23:55:99:442,0,713
2L	14507888	2L_14507888_SNP	T	C	697.77	.	AC=1;AF=0.500;AN=2;BaseQRankSum=-0.579;ClippingRankSum=0.000;DB;DP=64;ExcessHet=3.0103;FS=5.410;MLEAC=1;MLEAF=0.500;MQ=44.00;MQRankSum=0.000;QD=11.08;ReadPosRankSum=0.035;SOR=0.237	GT:AD:DP:GQ:PL	0/1:26,37:63:99:726,0,467
2L	14508109	.	GC	G	869.73	.	AC=1;AF=0.500;AN=2;BaseQRankSum=0.952;ClippingRankSum=0.000;DP=56;ExcessHet=3.0103;FS=2.476;MLEAC=1;MLEAF=0.500;MQ=43.95;MQRankSum=-0.779;QD=15.81;ReadPosRankSum=1.006;SOR=0.396	GT:AD:DP:GQ:PL	0/1:22,33:55:99:907,0,496
2L	14508138	2L_14508138_SNP	G	T	760.77	.	AC=1;AF=0.500;AN=2;BaseQRankSum=2.666;ClippingRankSum=0.000;DB;DP=56;ExcessHet=3.0103;FS=0.000;MLEAC=1;MLEAF=0.500;MQ=43.95;MQRankSum=-0.738;QD=13.59;ReadPosRankSum=0.119;SOR=0.570	GT:AD:DP:GQ:PL	0/1:21,35:56:99:789,0,406
2L	14509033	2L_14509033_SNP	C	G	967.77	.	AC=1;AF=0.500;AN=2;BaseQRankSum=0.357;ClippingRankSum=0.000;DB;DP=44;ExcessHet=3.0103;FS=1.194;MLEAC=1;MLEAF=0.500;MQ=43.81;MQRankSum=-0.853;QD=22.51;ReadPosRankSum=-2.318;SOR=0.604	GT:AD:DP:GQ:PL	0/1:18,25:43:99:996,0,2203
2L	14509035	2L_14509035_SNP	G	A	1009.77	.	AC=1;AF=0.500;AN=2;BaseQRankSum=-2.879;ClippingRankSum=0.000;DB;DP=44;ExcessHet=3.0103;FS=1.194;MLEAC=1;MLEAF=0.500;MQ=43.81;MQRankSum=-0.853;QD=23.48;ReadPosRankSum=-2.279;SOR=0.604	GT:AD:DP:GQ:PL	0/1:18,25:43:99:1038,0,2200
2L	14509038	.	A	AAGAGAGAG	1127.73	.	AC=1;AF=0.500;AN=2;BaseQRankSum=-2.020;ClippingRankSum=0.000;DP=46;ExcessHet=3.0103;FS=0.000;MLEAC=1;MLEAF=0.500;MQ=43.82;MQRankSum=-0.740;QD=26.23;ReadPosRankSum=-1.718;SOR=0.784	GT:AD:DP:GQ:PL	0/1:18,25:43:99:1165,0,2822
2L	14509040	.	T	G	1277.77	.	AC=1;AF=0.500;AN=2;BaseQRankSum=-0.549;ClippingRankSum=0.000;DP=50;ExcessHet=3.0103;FS=0.000;MLEAC=1;MLEAF=0.500;MQ=43.83;MQRankSum=-0.754;QD=26.08;ReadPosRankSum=-3.135;SOR=0.675	GT:AD:DP:GQ:PL	0/1:18,31:49:99:1306,0,2179
2L	14510566	.	C	T	536.77	.	AC=1;AF=0.500;AN=2;BaseQRankSum=2.099;ClippingRankSum=0.000;DP=47;ExcessHet=3.0103;FS=0.000;MLEAC=1;MLEAF=0.500;MQ=44.00;MQRankSum=0.000;QD=11.42;ReadPosRankSum=-0.609;SOR=0.544	GT:AD:DP:GQ:PL	0/1:22,25:47:99:565,0,468
2L	14511056	.	AG	A	516.73	.	AC=1;AF=0.500;AN=2;BaseQRankSum=-0.937;ClippingRankSum=0.000;DP=41;ExcessHet=3.0103;FS=6.647;MLEAC=1;MLEAF=0.500;MQ=42.42;MQRankSum=0.000;QD=12.92;ReadPosRankSum=-2.300;SOR=0.673	GT:AD:DP:GQ:PL	0/1:17,23:40:99:554,0,352
2L	14511298	2L_14511298_SNP	A	G	439.77	.	AC=1;AF=0.500;AN=2;BaseQRankSum=-0.630;ClippingRankSum=0.000;DB;DP=39;ExcessHet=3.0103;FS=1.322;MLEAC=1;MLEAF=0.500;MQ=43.56;MQRankSum=-1.074;QD=11.28;ReadPosRankSum=-0.169;SOR=1.136	GT:AD:DP:GQ:PL	0/1:17,22:39:99:468,0,351
2L	14511545	.	G	C	300.77	.	AC=1;AF=0.500;AN=2;BaseQRankSum=0.808;ClippingRankSum=0.000;DP=35;ExcessHet=3.0103;FS=0.000;MLEAC=1;MLEAF=0.500;MQ=43.04;MQRankSum=0.408;QD=8.59;ReadPosRankSum=-0.037;SOR=0.602	GT:AD:DP:GQ:PL	0/1:19,16:35:99:329,0,423
2L	14511679	.	TC	T	254.73	.	AC=1;AF=0.500;AN=2;BaseQRankSum=-0.244;ClippingRankSum=0.000;DP=24;ExcessHet=3.0103;FS=9.108;MLEAC=1;MLEAF=0.500;MQ=43.45;MQRankSum=-0.403;QD=10.61;ReadPosRankSum=-0.378;SOR=0.895	GT:AD:DP:GQ:PL	0/1:11,13:24:99:292,0,245
2L	14513374	.	G	A	406.77	.	AC=1;AF=0.500;AN=2;BaseQRankSum=-0.553;ClippingRankSum=0.000;DP=39;ExcessHet=3.0103;FS=8.027;MLEAC=1;MLEAF=0.500;MQ=44.00;MQRankSum=0.000;QD=10.99;ReadPosRankSum=-2.964;SOR=2.338	GT:AD:DP:GQ:PL	0/1:17,20:37:99:435,0,357
2L	14513420	2L_14513420_SNP	G	A	343.77	.	AC=1;AF=0.500;AN=2;BaseQRankSum=2.085;ClippingRankSum=0.000;DB;DP=30;ExcessHet=3.0103;FS=0.000;MLEAC=1;MLEAF=0.500;MQ=44.00;MQRankSum=0.000;QD=11.85;ReadPosRankSum=1.009;SOR=0.481	GT:AD:DP:GQ:PL	0/1:13,16:29:99:372,0,254
2L	14513460	2L_14513460_SNP	C	T	366.77	.	AC=1;AF=0.500;AN=2;BaseQRankSum=-0.637;ClippingRankSum=0.000;DB;DP=33;ExcessHet=3.0103;FS=0.000;MLEAC=1;MLEAF=0.500;MQ=41.51;MQRankSum=1.154;QD=11.11;ReadPosRankSum=1.466;SOR=0.779	GT:AD:DP:GQ:PL	0/1:15,18:33:99:395,0,316
2L	14513538	2L_14513538_SNP	G	A	184.77	.	AC=1;AF=0.500;AN=2;BaseQRankSum=2.168;ClippingRankSum=0.000;DB;DP=34;ExcessHet=3.0103;FS=3.643;MLEAC=1;MLEAF=0.500;MQ=39.57;MQRankSum=0.546;QD=5.43;ReadPosRankSum=-1.011;SOR=1.765	GT:AD:DP:GQ:PL	0/1:22,12:34:99:213,0,494
2L	14513581	2L_14513581_SNP	T	C	132.77	.	AC=1;AF=0.500;AN=2;BaseQRankSum=-2.810;ClippingRankSum=0.000;DB;DP=29;ExcessHet=3.0103;FS=4.398;MLEAC=1;MLEAF=0.500;MQ=39.63;MQRankSum=0.962;QD=4.92;ReadPosRankSum=-0.261;SOR=1.927	GT:AD:DP:GQ:PL	0/1:18,9:27:99:161,0,440
2L	14513715	.	T	TG	58.73	.	AC=1;AF=0.500;AN=2;BaseQRankSum=0.135;ClippingRankSum=0.000;DP=9;ExcessHet=3.0103;FS=0.000;MLEAC=1;MLEAF=0.500;MQ=37.53;MQRankSum=1.611;QD=7.34;ReadPosRankSum=0.703;SOR=0.330	GT:AD:DP:GQ:PL	0/1:3,5:8:53:96,0,53
2L	14513741	2L_14513741_SNP	T	A	121.77	.	AC=1;AF=0.500;AN=2;BaseQRankSum=-1.431;ClippingRankSum=0.000;DB;DP=10;ExcessHet=3.0103;FS=0.000;MLEAC=1;MLEAF=0.500;MQ=36.84;MQRankSum=0.792;QD=12.18;ReadPosRankSum=1.242;SOR=0.892	GT:AD:DP:GQ:PL	0/1:6,4:10:99:150,0,292
2L	14513742	2L_14513742_SNP	C	G	121.77	.	AC=1;AF=0.500;AN=2;BaseQRankSum=-0.573;ClippingRankSum=0.000;DB;DP=10;ExcessHet=3.0103;FS=0.000;MLEAC=1;MLEAF=0.500;MQ=36.84;MQRankSum=0.792;QD=12.18;ReadPosRankSum=1.242;SOR=0.892	GT:AD:DP:GQ:PL	0/1:6,4:10:99:150,0,293
2L	14513757	2L_14513757_SNP	G	A	154.77	.	AC=1;AF=0.500;AN=2;BaseQRankSum=-0.293;ClippingRankSum=0.000;DB;DP=13;ExcessHet=3.0103;FS=0.000;MLEAC=1;MLEAF=0.500;MQ=37.83;MQRankSum=1.027;QD=11.91;ReadPosRankSum=0.282;SOR=0.582	GT:AD:DP:GQ:PL	0/1:8,5:13:99:183,0,416
2L	14513764	2L_14513764_DEL	AT	A	148.73	.	AC=1;AF=0.500;AN=2;BaseQRankSum=-0.363;ClippingRankSum=0.000;DB;DP=13;ExcessHet=3.0103;FS=0.000;MLEAC=1;MLEAF=0.500;MQ=39.32;MQRankSum=0.558;QD=11.44;ReadPosRankSum=-0.422;SOR=1.022	GT:AD:DP:GQ:PL	0/1:8,5:13:99:186,0,349
2L	14513786	2L_14513786_SNP	G	T	137.77	.	AC=1;AF=0.500;AN=2;BaseQRankSum=1.266;ClippingRankSum=0.000;DB;DP=13;ExcessHet=3.0103;FS=0.000;MLEAC=1;MLEAF=0.500;MQ=40.75;MQRankSum=1.352;QD=10.60;ReadPosRankSum=-0.444;SOR=1.329	GT:AD:DP:GQ:PL	0/1:9,4:13:99:166,0,391
2L	14513789	2L_14513789_SNP	A	T	162.77	.	AC=1;AF=0.500;AN=2;BaseQRankSum=0.587;ClippingRankSum=0.000;DB;DP=15;ExcessHet=3.0103;FS=2.363;MLEAC=1;MLEAF=0.500;MQ=41.06;MQRankSum=1.497;QD=10.85;ReadPosRankSum=-1.523;SOR=1.981	GT:AD:DP:GQ:PL	0/1:9,6:15:99:191,0,388
2L	14513919	2L_14513919_INS	C	CAACAGTCAGTCA	1035.73	.	AC=2;AF=1.00;AN=2;DB;DP=21;ExcessHet=3.0103;FS=0.000;MLEAC=2;MLEAF=1.00;MQ=43.63;QD=31.63;SOR=6.184	GT:AD:DP:GQ:PL	1/1:0,21:21:72:1073,72,0
2L	14514250	2L_14514250_SNP	T	C	1801.77	.	AC=2;AF=1.00;AN=2;DB;DP=45;ExcessHet=3.0103;FS=0.000;MLEAC=2;MLEAF=1.00;MQ=43.39;QD=34.07;SOR=1.347	GT:AD:DP:GQ:PL	1/1:0,41:41:99:1830,123,0
2L	14514259	2L_14514259_SNP	C	A	1861.77	.	AC=2;AF=1.00;AN=2;DB;DP=46;ExcessHet=3.0103;FS=0.000;MLEAC=2;MLEAF=1.00;MQ=43.31;QD=32.93;SOR=1.402	GT:AD:DP:GQ:PL	1/1:0,42:42:99:1890,126,0
2L	14514271	2L_14514271_SNP	A	G	1771.77	.	AC=2;AF=1.00;AN=2;DB;DP=41;ExcessHet=3.0103;FS=0.000;MLEAC=2;MLEAF=1.00;MQ=43.28;QD=26.23;SOR=1.493	GT:AD:DP:GQ:PL	1/1:0,38:38:99:1800,120,0
2L	14514327	.	A	ACGAGTCTGG	1987.73	.	AC=2;AF=1.00;AN=2;DP=47;ExcessHet=3.0103;FS=0.000;MLEAC=2;MLEAF=1.00;MQ=42.86;QD=28.44;SOR=1.609	GT:AD:DP:GQ:PL	1/1:0,43:43:99:2025,135,0
2L	14514338	2L_14514338_SNP	T	C	1978.77	.	AC=2;AF=1.00;AN=2;DB;DP=44;ExcessHet=3.0103;FS=0.000;MLEAC=2;MLEAF=1.00;MQ=42.78;QD=33.18;SOR=1.312	GT:AD:DP:GQ:PL	1/1:0,43:43:99:2007,135,0
2L	14514345	2L_14514345_SNP	C	G	1977.77	.	AC=2;AF=1.00;AN=2;DB;DP=44;ExcessHet=3.0103;FS=0.000;MLEAC=2;MLEAF=1.00;MQ=42.83;QD=28.62;SOR=1.312	GT:AD:DP:GQ:PL	1/1:0,43:43:99:2006,138,0
2L	14514374	.	AGT	A	2064.73	.	AC=2;AF=1.00;AN=2;DP=48;ExcessHet=3.0103;FS=0.000;MLEAC=2;MLEAF=1.00;MQ=42.84;QD=28.58;SOR=1.022	GT:AD:DP:GQ:PL	1/1:0,47:47:99:2102,141,0
2L	14514377	.	AGTAGGTCG	A	2064.73	.	AC=2;AF=1.00;AN=2;DP=48;ExcessHet=3.0103;FS=0.000;MLEAC=2;MLEAF=1.00;MQ=42.84;QD=30.29;SOR=1.022	GT:AD:DP:GQ:PL	1/1:0,47:47:99:2102,141,0
2L	14514511	2L_14514511_SNP	C	T	550.77	.	AC=1;AF=0.500;AN=2;BaseQRankSum=2.907;ClippingRankSum=0.000;DB;DP=55;ExcessHet=3.0103;FS=3.850;MLEAC=1;MLEAF=0.500;MQ=43.57;MQRankSum=1.235;QD=10.01;ReadPosRankSum=-0.723;SOR=0.321	GT:AD:DP:GQ:PL	0/1:28,27:55:99:579,0,546
2L	14514727	2L_14514727_SNP	T	C	606.77	.	AC=1;AF=0.500;AN=2;BaseQRankSum=-0.333;ClippingRankSum=0.000;DB;DP=52;ExcessHet=3.0103;FS=2.422;MLEAC=1;MLEAF=0.500;MQ=43.64;MQRankSum=-1.221;QD=11.67;ReadPosRankSum=-0.039;SOR=0.709	GT:AD:DP:GQ:PL	0/1:21,31:52:99:635,0,408
2L	14514764	2L_14514764_SNP	T	C	1217.77	.	AC=1;AF=0.500;AN=2;BaseQRankSum=-3.068;ClippingRankSum=0.000;DB;DP=53;ExcessHet=3.0103;FS=2.337;MLEAC=1;MLEAF=0.500;MQ=43.70;MQRankSum=-0.894;QD=22.98;ReadPosRankSum=1.879;SOR=0.894	GT:AD:DP:GQ:PL	0/1:21,32:53:99:1246,0,898
2L	14514768	2L_14514768_SNP	T	C	1290.77	.	AC=1;AF=0.500;AN=2;BaseQRankSum=-3.603;ClippingRankSum=0.000;DB;DP=52;ExcessHet=3.0103;FS=0.000;MLEAC=1;MLEAF=0.500;MQ=43.70;MQRankSum=-0.714;QD=24.82;ReadPosRankSum=1.049;SOR=0.773	GT:AD:DP:GQ:PL	0/1:19,33:52:99:1319,0,868
2L	14514885	2L_14514885_SNP	T	A	504.77	.	AC=1;AF=0.500;AN=2;BaseQRankSum=0.035;ClippingRankSum=0.000;DB;DP=46;ExcessHet=3.0103;FS=1.113;MLEAC=1;MLEAF=0.500;MQ=43.79;MQRankSum=-2.222;QD=10.97;ReadPosRankSum=-1.210;SOR=0.527	GT:AD:DP:GQ:PL	0/1:22,24:46:99:533,0,486
2L	14514955	2L_14514955_SNP	C	T	1246.77	.	AC=1;AF=0.500;AN=2;BaseQRankSum=3.052;ClippingRankSum=0.000;DB;DP=55;ExcessHet=3.0103;FS=3.885;MLEAC=1;MLEAF=0.500;MQ=43.79;MQRankSum=-2.164;QD=22.67;ReadPosRankSum=0.325;SOR=1.242	GT:AD:DP:GQ:PL	0/1:23,32:55:99:1275,0,869
2L	14514957	.	ACCTTTT	A	1278.73	.	AC=1;AF=0.500;AN=2;BaseQRankSum=0.982;ClippingRankSum=0.000;DP=55;ExcessHet=3.0103;FS=3.885;MLEAC=1;MLEAF=0.500;MQ=43.79;MQRankSum=-2.164;QD=23.25;ReadPosRankSum=0.239;SOR=1.242	GT:AD:DP:GQ:PL	0/1:23,32:55:99:1316,0,866
2L	14514965	2L_14514965_SNP	G	A	1329.77	.	AC=1;AF=0.500;AN=2;BaseQRankSum=2.770;ClippingRankSum=0.000;DB;DP=56;ExcessHet=3.0103;FS=5.513;MLEAC=1;MLEAF=0.500;MQ=43.79;MQRankSum=-2.129;QD=23.75;ReadPosRankSum=-1.447;SOR=1.313	GT:AD:DP:GQ:PL	0/1:23,33:56:99:1358,0,863
2L	14514971	.	TCGA	T	1323.73	.	AC=1;AF=0.500;AN=2;BaseQRankSum=1.209;ClippingRankSum=0.000;DP=54;ExcessHet=3.0103;FS=2.446;MLEAC=1;MLEAF=0.500;MQ=43.78;MQRankSum=-1.958;QD=24.51;ReadPosRankSum=-1.505;SOR=1.244	GT:AD:DP:GQ:PL	0/1:20,34:54:99:1361,0,814
2L	14514976	.	T	TAC	1243.73	.	AC=1;AF=0.500;AN=2;BaseQRankSum=0.131;ClippingRankSum=0.000;DP=53;ExcessHet=3.0103;FS=2.427;MLEAC=1;MLEAF=0.500;MQ=43.78;MQRankSum=-2.071;QD=23.47;ReadPosRankSum=-0.833;SOR=1.161	GT:AD:DP:GQ:PL	0/1:21,32:53:99:1281,0,777
2L	14515011	2L_14515011_SNP	A	G	739.77	.	AC=1;AF=0.500;AN=2;BaseQRankSum=2.235;ClippingRankSum=0.000;DB;DP=56;ExcessHet=3.0103;FS=1.054;MLEAC=1;MLEAF=0.500;MQ=43.83;MQRankSum=-1.851;QD=13.21;ReadPosRankSum=-0.302;SOR=0.534	GT:AD:DP:GQ:PL	0/1:22,34:56:99:768,0,426
2L	14515061	2L_14515061_SNP	C	T	584.77	.	AC=1;AF=0.500;AN=2;BaseQRankSum=0.821;ClippingRankSum=0.000;DB;DP=55;ExcessHet=3.0103;FS=1.029;MLEAC=1;MLEAF=0.500;MQ=43.89;MQRankSum=-1.712;QD=10.63;ReadPosRankSum=1.027;SOR=0.912	GT:AD:DP:GQ:PL	0/1:27,28:55:99:613,0,561
2L	14515091	.	A	AACATCC	959.73	.	AC=1;AF=0.500;AN=2;BaseQRankSum=-0.584;ClippingRankSum=0.000;DP=48;ExcessHet=3.0103;FS=1.184;MLEAC=1;MLEAF=0.500;MQ=43.84;MQRankSum=-1.958;QD=21.81;ReadPosRankSum=-1.693;SOR=1.061	GT:AD:DP:GQ:PL	0/1:21,23:44:99:997,0,789
2L	14515144	2L_14515144_SNP	A	G	465.77	.	AC=1;AF=0.500;AN=2;BaseQRankSum=2.351;ClippingRankSum=0.000;DB;DP=49;ExcessHet=3.0103;FS=0.000;MLEAC=1;MLEAF=0.500;MQ=43.82;MQRankSum=-2.174;QD=9.51;ReadPosRankSum=-0.742;SOR=0.632	GT:AD:DP:GQ:PL	0/1:26,23:49:99:494,0,567
2L	14515306	2L_14515306_SNP	G	A	409.77	.	AC=1;AF=0.500;AN=2;BaseQRankSum=-2.330;ClippingRankSum=0.000;DB;DP=47;ExcessHet=3.0103;FS=0.000;MLEAC=1;MLEAF=0.500;MQ=43.96;MQRankSum=-0.979;QD=8.72;ReadPosRankSum=-0.094;SOR=0.804	GT:AD:DP:GQ:PL	0/1:24,23:47:99:438,0,524
2L	14516440	2L_14516440_SNP	G	C	432.77	.	AC=1;AF=0.500;AN=2;BaseQRankSum=1.234;ClippingRankSum=0.000;DB;DP=56;ExcessHet=3.0103;FS=1.053;MLEAC=1;MLEAF=0.500;MQ=44.00;MQRankSum=0.000;QD=7.73;ReadPosRankSum=-1.027;SOR=0.877	GT:AD:DP:GQ:PL	0/1:33,23:56:99:461,0,700
2L	14516615	2L_14516615_SNP	C	T	479.77	.	AC=1;AF=0.500;AN=2;BaseQRankSum=1.587;ClippingRankSum=0.000;DB;DP=54;ExcessHet=3.0103;FS=4.324;MLEAC=1;MLEAF=0.500;MQ=43.96;MQRankSum=-1.081;QD=8.88;ReadPosRankSum=0.037;SOR=0.250	GT:AD:DP:GQ:PL	0/1:30,24:54:99:508,0,586
2L	14516953	2L_14516953_SNP	T	A	588.77	.	AC=1;AF=0.500;AN=2;BaseQRankSum=-0.229;ClippingRankSum=0.000;DB;DP=48;ExcessHet=3.0103;FS=1.098;MLEAC=1;MLEAF=0.500;MQ=44.00;MQRankSum=0.000;QD=12.27;ReadPosRankSum=-0.545;SOR=0.527	GT:AD:DP:GQ:PL	0/1:20,28:48:99:617,0,414
2L	14516968	2L_14516968_SNP	G	C	488.77	.	AC=1;AF=0.500;AN=2;BaseQRankSum=-1.951;ClippingRankSum=0.000;DB;DP=49;ExcessHet=3.0103;FS=0.000;MLEAC=1;MLEAF=0.500;MQ=44.00;MQRankSum=0.000;QD=9.97;ReadPosRankSum=1.371;SOR=0.770	GT:AD:DP:GQ:PL	0/1:24,25:49:99:517,0,515
2L	14517003	2L_14517003_SNP	C	A	481.77	.	AC=1;AF=0.500;AN=2;BaseQRankSum=3.507;ClippingRankSum=0.000;DB;DP=51;ExcessHet=3.0103;FS=2.387;MLEAC=1;MLEAF=0.500;MQ=44.00;MQRankSum=0.000;QD=9.45;ReadPosRankSum=1.067;SOR=1.005	GT:AD:DP:GQ:PL	0/1:27,24:51:99:510,0,557
2L	14517015	2L_14517015_SNP	C	A	501.77	.	AC=1;AF=0.500;AN=2;BaseQRankSum=1.268;ClippingRankSum=0.000;DB;DP=54;ExcessHet=3.0103;FS=0.000;MLEAC=1;MLEAF=0.500;MQ=44.00;MQRankSum=0.000;QD=9.47;ReadPosRankSum=0.266;SOR=0.787	GT:AD:DP:GQ:PL	0/1:28,25:53:99:530,0,611
2L	14517062	.	AT	A	323.73	.	AC=1;AF=0.500;AN=2;BaseQRankSum=-0.358;ClippingRankSum=0.000;DP=57;ExcessHet=3.0103;FS=2.302;MLEAC=1;MLEAF=0.500;MQ=44.00;MQRankSum=0.000;QD=5.78;ReadPosRankSum=-1.326;SOR=1.085	GT:AD:DP:GQ:PL	0/1:34,22:56:99:361,0,653
2L	14517448	2L_14517448_SNP	C	T	445.77	.	AC=1;AF=0.500;AN=2;BaseQRankSum=0.126;ClippingRankSum=0.000;DB;DP=49;ExcessHet=3.0103;FS=5.959;MLEAC=1;MLEAF=0.500;MQ=44.00;MQRankSum=0.000;QD=9.10;ReadPosRankSum=-0.494;SOR=0.234	GT:AD:DP:GQ:PL	0/1:26,23:49:99:474,0,560
2L	14517813	2L_14517813_SNP	C	T	679.77	.	AC=1;AF=0.500;AN=2;BaseQRankSum=-0.221;ClippingRankSum=0.000;DB;DP=54;ExcessHet=3.0103;FS=2.325;MLEAC=1;MLEAF=0.500;MQ=44.00;MQRankSum=0.000;QD=12.59;ReadPosRankSum=0.423;SOR=1.054	GT:AD:DP:GQ:PL	0/1:22,32:54:99:708,0,437
2L	14517863	2L_14517863_SNP	A	T	716.77	.	AC=1;AF=0.500;AN=2;BaseQRankSum=2.445;ClippingRankSum=0.000;DB;DP=61;ExcessHet=3.0103;FS=5.076;MLEAC=1;MLEAF=0.500;MQ=43.90;MQRankSum=-1.603;QD=11.75;ReadPosRankSum=-0.825;SOR=1.352	GT:AD:DP:GQ:PL	0/1:28,33:61:99:745,0,590
2L	14517928	2L_14517928_SNP	A	G	583.77	.	AC=1;AF=0.500;AN=2;BaseQRankSum=-0.023;ClippingRankSum=0.000;DB;DP=60;ExcessHet=3.0103;FS=0.960;MLEAC=1;MLEAF=0.500;MQ=43.79;MQRankSum=-2.631;QD=9.73;ReadPosRankSum=-0.372;SOR=0.836	GT:AD:DP:GQ:PL	0/1:31,29:60:99:612,0,675
2L	14518024	2L_14518024_SNP	C	T	624.77	.	AC=1;AF=0.500;AN=2;BaseQRankSum=3.892;ClippingRankSum=0.000;DB;DP=44;ExcessHet=3.0103;FS=12.164;MLEAC=1;MLEAF=0.500;MQ=43.78;MQRankSum=-2.465;QD=14.20;ReadPosRankSum=0.263;SOR=2.277	GT:AD:DP:GQ:PL	0/1:26,18:44:99:653,0,1010
2L	14518032	2L_14518032_SNP	T	C	601.77	.	AC=1;AF=0.500;AN=2;BaseQRankSum=-0.241;ClippingRankSum=0.000;DB;DP=43;ExcessHet=3.0103;FS=11.959;MLEAC=1;MLEAF=0.500;MQ=43.77;MQRankSum=-2.539;QD=13.99;ReadPosRankSum=0.634;SOR=2.151	GT:AD:DP:GQ:PL	0/1:26,17:43:99:630,0,1005
2L	14518035	.	GA	G,GAA	1059.73	.	AC=1,1;AF=0.500,0.500;AN=2;BaseQRankSum=0.665;ClippingRankSum=0.000;DP=41;ExcessHet=3.0103;FS=0.000;MLEAC=1,1;MLEAF=0.500,0.500;MQ=43.76;MQRankSum=-0.125;QD=29.44;ReadPosRankSum=-1.632;SOR=0.540	GT:AD:DP:GQ:PL	1/2:1,13,22:36:99:1097,459,592,398,0,302
2L	14518075	.	CT	C	487.73	.	AC=1;AF=0.500;AN=2;BaseQRankSum=1.660;ClippingRankSum=0.000;DP=35;ExcessHet=3.0103;FS=4.363;MLEAC=1;MLEAF=0.500;MQ=43.92;MQRankSum=-1.166;QD=13.94;ReadPosRankSum=-0.017;SOR=1.961	GT:AD:DP:GQ:PL	0/1:21,14:35:99:525,0,847
2L	14518081	.	A	AT	532.73	.	AC=1;AF=0.500;AN=2;BaseQRankSum=0.540;ClippingRankSum=0.000;DP=35;ExcessHet=3.0103;FS=6.835;MLEAC=1;MLEAF=0.500;MQ=43.86;MQRankSum=-1.615;QD=15.22;ReadPosRankSum=-0.784;SOR=2.187	GT:AD:DP:GQ:PL	0/1:20,15:35:99:570,0,815
2L	14518086	2L_14518086_SNP	A	G	499.77	.	AC=1;AF=0.500;AN=2;BaseQRankSum=3.089;ClippingRankSum=0.000;DB;DP=33;ExcessHet=3.0103;FS=4.363;MLEAC=1;MLEAF=0.500;MQ=43.85;MQRankSum=-1.629;QD=15.14;ReadPosRankSum=-0.912;SOR=1.755	GT:AD:DP:GQ:PL	0/1:19,14:33:99:528,0,812
2L	14518088	2L_14518088_SNP	G	A	499.77	.	AC=1;AF=0.500;AN=2;BaseQRankSum=3.374;ClippingRankSum=0.000;DB;DP=33;ExcessHet=3.0103;FS=2.078;MLEAC=1;MLEAF=0.500;MQ=43.85;MQRankSum=-1.629;QD=15.14;ReadPosRankSum=-1.149;SOR=1.312	GT:AD:DP:GQ:PL	0/1:19,14:33:99:528,0,812
2L	14518162	2L_14518162_SNP	T	A	691.77	.	AC=1;AF=0.500;AN=2;BaseQRankSum=3.498;ClippingRankSum=0.000;DB;DP=39;ExcessHet=3.0103;FS=3.462;MLEAC=1;MLEAF=0.500;MQ=43.15;MQRankSum=-3.650;QD=17.74;ReadPosRankSum=-1.492;SOR=0.269	GT:AD:DP:GQ:PL	0/1:20,19:39:99:720,0,907
2L	14518167	2L_14518167_SNP	C	G	656.77	.	AC=1;AF=0.500;AN=2;BaseQRankSum=1.031;ClippingRankSum=0.000;DB;DP=39;ExcessHet=3.0103;FS=6.666;MLEAC=1;MLEAF=0.500;MQ=43.15;MQRankSum=-3.844;QD=16.84;ReadPosRankSum=-0.578;SOR=0.116	GT:AD:DP:GQ:PL	0/1:21,18:39:99:685,0,1030
2L	14518185	.	TTG	T	566.73	.	AC=1;AF=0.500;AN=2;BaseQRankSum=-1.075;ClippingRankSum=0.000;DP=40;ExcessHet=3.0103;FS=1.471;MLEAC=1;MLEAF=0.500;MQ=43.17;MQRankSum=-4.188;QD=14.91;ReadPosRankSum=1.361;SOR=0.368	GT:AD:DP:GQ:PL	0/1:22,16:38:99:604,0,717
2L	14518199	2L_14518199_SNP	A	T	569.77	.	AC=1;AF=0.500;AN=2;BaseQRankSum=-1.637;ClippingRankSum=0.000;DB;DP=35;ExcessHet=3.0103;FS=1.476;MLEAC=1;MLEAF=0.500;MQ=43.05;MQRankSum=-4.171;QD=16.28;ReadPosRankSum=0.934;SOR=0.387	GT:AD:DP:GQ:PL	0/1:20,15:35:99:598,0,1244
2L	14518201	2L_14518201_SNP	C	A	569.77	.	AC=1;AF=0.500;AN=2;BaseQRankSum=2.072;ClippingRankSum=0.000;DB;DP=34;ExcessHet=3.0103;FS=3.235;MLEAC=1;MLEAF=0.500;MQ=42.93;MQRankSum=-4.355;QD=16.76;ReadPosRankSum=0.746;SOR=0.283	GT:AD:DP:GQ:PL	0/1:19,15:34:99:598,0,1244
2L	14518206	2L_14518206_SNP	T	A	547.77	.	AC=1;AF=0.500;AN=2;BaseQRankSum=-1.667;ClippingRankSum=0.000;DB;DP=32;ExcessHet=3.0103;FS=3.325;MLEAC=1;MLEAF=0.500;MQ=42.86;MQRankSum=-4.434;QD=17.12;ReadPosRankSum=0.703;SOR=0.265	GT:AD:DP:GQ:PL	0/1:18,14:32:99:576,0,1163
2L	14518216	2L_14518216_SNP	T	C	631.77	.	AC=1;AF=0.500;AN=2;BaseQRankSum=-2.358;ClippingRankSum=0.000;DB;DP=33;ExcessHet=3.0103;FS=5.222;MLEAC=1;MLEAF=0.500;MQ=42.81;MQRankSum=-4.531;QD=19.14;ReadPosRankSum=0.887;SOR=0.209	GT:AD:DP:GQ:PL	0/1:18,15:33:99:660,0,1157
2L	14518226	2L_14518226_SNP	A	T	628.77	.	AC=1;AF=0.500;AN=2;BaseQRankSum=1.026;ClippingRankSum=0.000;DB;DP=35;ExcessHet=3.0103;FS=7.555;MLEAC=1;MLEAF=0.500;MQ=42.71;MQRankSum=-4.710;QD=17.96;ReadPosRankSum=0.528;SOR=0.349	GT:AD:DP:GQ:PL	0/1:18,17:35:99:657,0,1199
2L	14518229	2L_14518229_SNP	T	C	661.77	.	AC=1;AF=0.500;AN=2;BaseQRankSum=0.126;ClippingRankSum=0.000;DB;DP=37;ExcessHet=3.0103;FS=7.182;MLEAC=1;MLEAF=0.500;MQ=42.72;MQRankSum=-4.888;QD=17.89;ReadPosRankSum=0.608;SOR=0.556	GT:AD:DP:GQ:PL	0/1:19,18:37:99:690,0,1196
2L	14518240	2L_14518240_SNP	A	G	670.77	.	AC=1;AF=0.500;AN=2;BaseQRankSum=0.595;ClippingRankSum=0.000;DB;DP=36;ExcessHet=3.0103;FS=4.982;MLEAC=1;MLEAF=0.500;MQ=42.69;MQRankSum=-4.788;QD=18.63;ReadPosRankSum=-0.570;SOR=0.991	GT:AD:DP:GQ:PL	0/1:18,18:36:99:699,0,1191
2L	14518242	2L_14518242_DEL	AT	A	664.73	.	AC=1;AF=0.500;AN=2;BaseQRankSum=-0.155;ClippingRankSum=0.000;DB;DP=36;ExcessHet=3.0103;FS=4.982;MLEAC=1;MLEAF=0.500;MQ=42.69;MQRankSum=-4.788;QD=18.46;ReadPosRankSum=-0.649;SOR=0.991	GT:AD:DP:GQ:PL	0/1:18,18:36:99:702,0,1154
2L	14518251	2L_14518251_SNP	T	C	673.77	.	AC=1;AF=0.500;AN=2;BaseQRankSum=1.242;ClippingRankSum=0.000;DB;DP=36;ExcessHet=3.0103;FS=4.982;MLEAC=1;MLEAF=0.500;MQ=42.69;MQRankSum=-4.788;QD=18.72;ReadPosRankSum=-1.076;SOR=0.991	GT:AD:DP:GQ:PL	0/1:18,18:36:99:702,0,1154
2L	14518268	2L_14518268_SNP	C	T	604.77	.	AC=1;AF=0.500;AN=2;BaseQRankSum=1.584;ClippingRankSum=0.000;DB;DP=33;ExcessHet=3.0103;FS=5.287;MLEAC=1;MLEAF=0.500;MQ=42.50;MQRankSum=-4.997;QD=18.33;ReadPosRankSum=-0.739;SOR=1.739	GT:AD:DP:GQ:PL	0/1:16,17:33:99:633,0,596
2L	14518286	2L_14518286_SNP	A	C	628.77	.	AC=1;AF=0.500;AN=2;BaseQRankSum=0.674;ClippingRankSum=0.000;DB;DP=36;ExcessHet=3.0103;FS=0.000;MLEAC=1;MLEAF=0.500;MQ=42.15;MQRankSum=-4.313;QD=17.47;ReadPosRankSum=-0.428;SOR=0.846	GT:AD:DP:GQ:PL	0/1:17,19:36:99:657,0,627
2L	14518299	2L_14518299_SNP	T	A	740.77	.	AC=1;AF=0.500;AN=2;BaseQRankSum=-0.394;ClippingRankSum=0.000;DB;DP=36;ExcessHet=3.0103;FS=0.000;MLEAC=1;MLEAF=0.500;MQ=41.93;MQRankSum=-4.536;QD=20.58;ReadPosRankSum=-1.269;SOR=0.846	GT:AD:DP:GQ:PL	0/1:17,19:36:99:769,0,1000
2L	14518305	2L_14518305_SNP	A	T	758.77	.	AC=1;AF=0.500;AN=2;BaseQRankSum=0.953;ClippingRankSum=0.000;DB;DP=40;ExcessHet=3.0103;FS=0.000;MLEAC=1;MLEAF=0.500;MQ=41.25;MQRankSum=-4.316;QD=18.97;ReadPosRankSum=-0.976;SOR=0.826	GT:AD:DP:GQ:PL	0/1:19,21:40:99:787,0,1023
2L	14518391	.	C	T	238.77	.	AC=1;AF=0.500;AN=2;BaseQRankSum=0.321;ClippingRankSum=0.000;DP=30;ExcessHet=3.0103;FS=0.000;MLEAC=1;MLEAF=0.500;MQ=41.91;MQRankSum=-2.062;QD=8.23;ReadPosRankSum=0.052;SOR=0.846	GT:AD:DP:GQ:PL	0/1:17,12:29:99:267,0,392
2L	14518437	2L_14518437_SNP	G	T	729.77	.	AC=1;AF=0.500;AN=2;BaseQRankSum=0.258;ClippingRankSum=0.000;DB;DP=36;ExcessHet=3.0103;FS=0.000;MLEAC=1;MLEAF=0.500;MQ=41.57;MQRankSum=-3.105;QD=20.27;ReadPosRankSum=-1.718;SOR=0.703	GT:AD:DP:GQ:PL	0/1:17,19:36:99:758,0,2803
2L	14518455	.	TTTG	T	864.73	.	AC=1;AF=0.500;AN=2;BaseQRankSum=1.880;ClippingRankSum=0.000;DP=40;ExcessHet=3.0103;FS=0.000;MLEAC=1;MLEAF=0.500;MQ=42.03;MQRankSum=-3.323;QD=21.62;ReadPosRankSum=-1.482;SOR=0.693	GT:AD:DP:GQ:PL	0/1:18,22:40:99:902,0,3230
2L	14518517	.	C	A	987.77	.	AC=1;AF=0.500;AN=2;BaseQRankSum=0.575;ClippingRankSum=0.000;DP=51;ExcessHet=3.0103;FS=1.072;MLEAC=1;MLEAF=0.500;MQ=42.62;MQRankSum=-4.213;QD=19.37;ReadPosRankSum=1.093;SOR=0.929	GT:AD:DP:GQ:PL	0/1:25,26:51:99:1016,0,6226
2L	14518524	2L_14518524_SNP	G	A	1032.77	.	AC=1;AF=0.500;AN=2;BaseQRankSum=0.484;ClippingRankSum=0.000;DB;DP=50;ExcessHet=3.0103;FS=0.000;MLEAC=1;MLEAF=0.500;MQ=42.60;MQRankSum=-4.095;QD=20.66;ReadPosRankSum=0.631;SOR=0.836	GT:AD:DP:GQ:PL	0/1:24,26:50:99:1061,0,6096
2L	14518533	.	GTTTGTAAAGCAA	G	969.73	.	AC=1;AF=0.500;AN=2;BaseQRankSum=-1.294;ClippingRankSum=0.000;DP=53;ExcessHet=3.0103;FS=1.067;MLEAC=1;MLEAF=0.500;MQ=42.01;MQRankSum=-3.539;QD=18.30;ReadPosRankSum=0.641;SOR=0.509	GT:AD:DP:GQ:PL	0/1:27,26:53:99:1007,0,6968
2L	14518573	2L_14518573_SNP	A	G	655.77	.	AC=1;AF=0.500;AN=2;BaseQRankSum=-1.455;ClippingRankSum=0.000;DB;DP=41;ExcessHet=3.0103;FS=1.202;MLEAC=1;MLEAF=0.500;MQ=41.06;MQRankSum=-1.839;QD=15.99;ReadPosRankSum=-1.419;SOR=0.481	GT:AD:DP:GQ:PL	0/1:23,18:41:99:684,0,5886
2L	14518599	2L_14518599_SNP	C	T	610.77	.	AC=1;AF=0.500;AN=2;BaseQRankSum=0.334;ClippingRankSum=0.000;DB;DP=42;ExcessHet=3.0103;FS=2.755;MLEAC=1;MLEAF=0.500;MQ=41.13;MQRankSum=-0.873;QD=14.54;ReadPosRankSum=-2.332;SOR=0.928	GT:AD:DP:GQ:PL	0/1:25,17:42:99:639,0,5161
2L	14518600	2L_14518600_SNP	G	A	610.77	.	AC=1;AF=0.500;AN=2;BaseQRankSum=-2.779;ClippingRankSum=0.000;DB;DP=42;ExcessHet=3.0103;FS=2.755;MLEAC=1;MLEAF=0.500;MQ=41.13;MQRankSum=-0.873;QD=14.54;ReadPosRankSum=-2.371;SOR=0.928	GT:AD:DP:GQ:PL	0/1:25,17:42:99:639,0,5161
2L	14518615	2L_14518615_SNP	C	T	645.77	.	AC=1;AF=0.500;AN=2;BaseQRankSum=3.893;ClippingRankSum=0.000;DB;DP=43;ExcessHet=3.0103;FS=4.461;MLEAC=1;MLEAF=0.500;MQ=41.30;MQRankSum=-0.280;QD=15.02;ReadPosRankSum=-2.586;SOR=1.061	GT:AD:DP:GQ:PL	0/1:25,18:43:99:674,0,4914
2L	14518699	2L_14518699_SNP	T	A	817.77	.	AC=1;AF=0.500;AN=2;BaseQRankSum=0.395;ClippingRankSum=0.000;DB;DP=48;ExcessHet=3.0103;FS=5.874;MLEAC=1;MLEAF=0.500;MQ=42.06;MQRankSum=-1.453;QD=17.04;ReadPosRankSum=2.747;SOR=1.261	GT:AD:DP:GQ:PL	0/1:26,22:48:99:846,0,992
2L	14518717	2L_14518717_SNP	A	G	975.77	.	AC=1;AF=0.500;AN=2;BaseQRankSum=0.423;ClippingRankSum=0.000;DB;DP=53;ExcessHet=3.0103;FS=2.323;MLEAC=1;MLEAF=0.500;MQ=42.46;MQRankSum=-2.216;QD=18.41;ReadPosRankSum=1.880;SOR=0.845	GT:AD:DP:GQ:PL	0/1:28,25:53:99:1004,0,1122
2L	14518723	2L_14518723_SNP	T	A	978.77	.	AC=1;AF=0.500;AN=2;BaseQRankSum=0.645;ClippingRankSum=0.000;DB;DP=54;ExcessHet=3.0103;FS=1.047;MLEAC=1;MLEAF=0.500;MQ=42.45;MQRankSum=-2.337;QD=18.13;ReadPosRankSum=1.342;SOR=0.741	GT:AD:DP:GQ:PL	0/1:28,26:54:99:1007,0,1097
2L	14518732	2L_14518732_SNP	T	G	951.77	.	AC=1;AF=0.500;AN=2;BaseQRankSum=-2.367;ClippingRankSum=0.000;DB;DP=53;ExcessHet=3.0103;FS=0.000;MLEAC=1;MLEAF=0.500;MQ=42.68;MQRankSum=-2.912;QD=17.96;ReadPosRankSum=0.605;SOR=0.770	GT:AD:DP:GQ:PL	0/1:27,26:53:99:980,0,1038
2L	14518768	2L_14518768_SNP	G	A	793.77	.	AC=1;AF=0.500;AN=2;BaseQRankSum=3.147;ClippingRankSum=0.000;DB;DP=50;ExcessHet=3.0103;FS=1.064;MLEAC=1;MLEAF=0.500;MQ=42.53;MQRankSum=-3.240;QD=15.88;ReadPosRankSum=-2.059;SOR=0.874	GT:AD:DP:GQ:PL	0/1:26,24:50:99:822,0,961
2L	14518785	2L_14518785_SNP	C	G	754.77	.	AC=1;AF=0.500;AN=2;BaseQRankSum=-0.036;ClippingRankSum=0.000;DB;DP=46;ExcessHet=3.0103;FS=4.240;MLEAC=1;MLEAF=0.500;MQ=42.99;MQRankSum=-4.459;QD=16.41;ReadPosRankSum=-1.486;SOR=1.402	GT:AD:DP:GQ:PL	0/1:26,20:46:99:783,0,1026
2L	14518798	2L_14518798_SNP	T	A	607.77	.	AC=1;AF=0.500;AN=2;BaseQRankSum=-1.808;ClippingRankSum=0.000;DB;DP=43;ExcessHet=3.0103;FS=1.217;MLEAC=1;MLEAF=0.500;MQ=43.36;MQRankSum=-4.077;QD=14.13;ReadPosRankSum=-0.535;SOR=1.061	GT:AD:DP:GQ:PL	0/1:26,17:43:99:636,0,1041
2L	14518810	.	A	T	601.77	.	AC=1;AF=0.500;AN=2;BaseQRankSum=1.385;ClippingRankSum=0.000;DP=45;ExcessHet=3.0103;FS=4.485;MLEAC=1;MLEAF=0.500;MQ=43.50;MQRankSum=-4.811;QD=13.37;ReadPosRankSum=0.023;SOR=1.310	GT:AD:DP:GQ:PL	0/1:28,17:45:99:630,0,1125
2L	14518811	2L_14518811_SNP	A	T	601.77	.	AC=1;AF=0.500;AN=2;BaseQRankSum=-0.097;ClippingRankSum=0.000;DB;DP=45;ExcessHet=3.0103;FS=4.485;MLEAC=1;MLEAF=0.500;MQ=43.50;MQRankSum=-4.811;QD=13.37;ReadPosRankSum=0.070;SOR=1.310	GT:AD:DP:GQ:PL	0/1:28,17:45:99:630,0,1125
2L	14518867	2L_14518867_SNP	G	A	845.77	.	AC=1;AF=0.500;AN=2;BaseQRankSum=2.405;ClippingRankSum=0.000;DB;DP=43;ExcessHet=3.0103;FS=11.766;MLEAC=1;MLEAF=0.500;MQ=43.66;MQRankSum=-2.768;QD=19.67;ReadPosRankSum=0.061;SOR=0.766	GT:AD:DP:GQ:PL	0/1:21,22:43:99:874,0,817
2L	14518875	2L_14518875_SNP	G	C	845.77	.	AC=1;AF=0.500;AN=2;BaseQRankSum=0.159;ClippingRankSum=0.000;DB;DP=45;ExcessHet=3.0103;FS=11.272;MLEAC=1;MLEAF=0.500;MQ=43.67;MQRankSum=-2.761;QD=18.79;ReadPosRankSum=0.659;SOR=0.916	GT:AD:DP:GQ:PL	0/1:22,23:45:99:874,0,817
2L	14518899	.	TCCAGAATTC	T	793.73	.	AC=1;AF=0.500;AN=2;BaseQRankSum=0.035;ClippingRankSum=0.000;DP=47;ExcessHet=3.0103;FS=14.320;MLEAC=1;MLEAF=0.500;MQ=43.73;MQRankSum=-2.691;QD=17.26;ReadPosRankSum=1.738;SOR=1.090	GT:AD:DP:GQ:PL	0/1:24,22:46:99:831,0,941
2L	14519307	2L_14519307_SNP	C	A	319.77	.	AC=1;AF=0.500;AN=2;BaseQRankSum=0.547;ClippingRankSum=0.000;DB;DP=42;ExcessHet=3.0103;FS=2.755;MLEAC=1;MLEAF=0.500;MQ=43.95;MQRankSum=0.873;QD=7.61;ReadPosRankSum=-0.061;SOR=1.262	GT:AD:DP:GQ:PL	0/1:25,17:42:99:348,0,542
2L	14519319	2L_14519319_SNP	G	A	332.77	.	AC=1;AF=0.500;AN=2;BaseQRankSum=2.508;ClippingRankSum=0.000;DB;DP=41;ExcessHet=3.0103;FS=1.216;MLEAC=1;MLEAF=0.500;MQ=43.95;MQRankSum=0.891;QD=8.12;ReadPosRankSum=0.270;SOR=0.678	GT:AD:DP:GQ:PL	0/1:24,17:41:99:361,0,521
2L	14519344	2L_14519344_SNP	T	C	375.77	.	AC=1;AF=0.500;AN=2;BaseQRankSum=-2.839;ClippingRankSum=0.000;DB;DP=46;ExcessHet=3.0103;FS=1.154;MLEAC=1;MLEAF=0.500;MQ=43.96;MQRankSum=0.921;QD=8.17;ReadPosRankSum=-0.109;SOR=0.784	GT:AD:DP:GQ:PL	0/1:26,20:46:99:404,0,601
2L	14519356	2L_14519356_SNP	T	G	391.77	.	AC=1;AF=0.500;AN=2;BaseQRankSum=-0.977;ClippingRankSum=0.000;DB;DP=45;ExcessHet=3.0103;FS=0.000;MLEAC=1;MLEAF=0.500;MQ=43.96;MQRankSum=0.939;QD=8.71;ReadPosRankSum=-0.291;SOR=0.622	GT:AD:DP:GQ:PL	0/1:25,20:45:99:420,0,556
2L	14519447	2L_14519447_SNP	C	G	868.77	.	AC=1;AF=0.500;AN=2;BaseQRankSum=0.088;ClippingRankSum=0.000;DB;DP=51;ExcessHet=3.0103;FS=4.045;MLEAC=1;MLEAF=0.500;MQ=44.00;MQRankSum=0.000;QD=17.03;ReadPosRankSum=0.888;SOR=1.413	GT:AD:DP:GQ:PL	0/1:27,24:51:99:897,0,1180
2L	14519450	2L_14519450_SNP	C	T	865.77	.	AC=1;AF=0.500;AN=2;BaseQRankSum=0.737;ClippingRankSum=0.000;DB;DP=50;ExcessHet=3.0103;FS=6.163;MLEAC=1;MLEAF=0.500;MQ=44.00;MQRankSum=0.000;QD=17.32;ReadPosRankSum=1.584;SOR=1.708	GT:AD:DP:GQ:PL	0/1:28,22:50:99:894,0,1206
2L	14519490	.	ATT	A	733.73	.	AC=1;AF=0.500;AN=2;BaseQRankSum=0.747;ClippingRankSum=0.000;DP=43;ExcessHet=3.0103;FS=22.333;MLEAC=1;MLEAF=0.500;MQ=44.00;MQRankSum=0.000;QD=17.47;ReadPosRankSum=-0.416;SOR=2.478	GT:AD:DP:GQ:PL	0/1:22,20:42:99:771,0,1110
2L	14519500	2L_14519500_SNP	T	A	784.77	.	AC=1;AF=0.500;AN=2;BaseQRankSum=0.138;ClippingRankSum=0.000;DB;DP=47;ExcessHet=3.0103;FS=21.119;MLEAC=1;MLEAF=0.500;MQ=44.00;MQRankSum=0.000;QD=16.70;ReadPosRankSum=-0.864;SOR=2.235	GT:AD:DP:GQ:PL	0/1:25,22:47:99:813,0,1154
2L	14519588	2L_14519588_SNP	G	T	439.77	.	AC=1;AF=0.500;AN=2;BaseQRankSum=0.848;ClippingRankSum=0.000;DB;DP=47;ExcessHet=3.0103;FS=4.196;MLEAC=1;MLEAF=0.500;MQ=44.00;MQRankSum=0.000;QD=9.36;ReadPosRankSum=1.451;SOR=1.292	GT:AD:DP:GQ:PL	0/1:25,22:47:99:468,0,553
2L	14519829	.	C	G	488.77	.	AC=1;AF=0.500;AN=2;BaseQRankSum=-1.189;ClippingRankSum=0.000;DP=52;ExcessHet=3.0103;FS=1.050;MLEAC=1;MLEAF=0.500;MQ=43.57;MQRankSum=-3.591;QD=9.40;ReadPosRankSum=-0.995;SOR=0.874	GT:AD:DP:GQ:PL	0/1:27,25:52:99:517,0,582
2L	14519914	2L_14519914_DEL	ACTTGGCT	A	1014.73	.	AC=1;AF=0.500;AN=2;BaseQRankSum=1.293;ClippingRankSum=0.000;DB;DP=51;ExcessHet=3.0103;FS=6.455;MLEAC=1;MLEAF=0.500;MQ=43.31;MQRankSum=-4.230;QD=19.90;ReadPosRankSum=-0.372;SOR=1.842	GT:AD:DP:GQ:PL	0/1:24,27:51:99:1052,0,1085
2L	14520063	2L_14520063_SNP	T	A	632.77	.	AC=1;AF=0.500;AN=2;BaseQRankSum=1.831;ClippingRankSum=0.000;DB;DP=53;ExcessHet=3.0103;FS=2.305;MLEAC=1;MLEAF=0.500;MQ=43.74;MQRankSum=-2.324;QD=11.94;ReadPosRankSum=0.517;SOR=1.044	GT:AD:DP:GQ:PL	0/1:24,29:53:99:661,0,443
2L	14520125	2L_14520125_SNP	G	A	665.77	.	AC=1;AF=0.500;AN=2;BaseQRankSum=2.088;ClippingRankSum=0.000;DB;DP=51;ExcessHet=3.0103;FS=2.483;MLEAC=1;MLEAF=0.500;MQ=43.38;MQRankSum=-3.702;QD=13.32;ReadPosRankSum=0.422;SOR=0.853	GT:AD:DP:GQ:PL	0/1:20,30:50:99:694,0,341
2L	14520193	.	T	C	1472.77	.	AC=1;AF=0.500;AN=2;BaseQRankSum=-1.107;ClippingRankSum=0.000;DP=65;ExcessHet=3.0103;FS=0.000;MLEAC=1;MLEAF=0.500;MQ=42.90;MQRankSum=-5.953;QD=22.66;ReadPosRankSum=-0.526;SOR=0.725	GT:AD:DP:GQ:PL	0/1:27,38:65:99:1501,0,1061
2L	14520194	.	C	G	1472.77	.	AC=1;AF=0.500;AN=2;BaseQRankSum=2.690;ClippingRankSum=0.000;DP=65;ExcessHet=3.0103;FS=0.000;MLEAC=1;MLEAF=0.500;MQ=42.90;MQRankSum=-5.953;QD=22.66;ReadPosRankSum=-0.579;SOR=0.725	GT:AD:DP:GQ:PL	0/1:27,38:65:99:1501,0,1061
2L	14520195	.	T	C	1472.77	.	AC=1;AF=0.500;AN=2;BaseQRankSum=-0.721;ClippingRankSum=0.000;DP=66;ExcessHet=3.0103;FS=0.000;MLEAC=1;MLEAF=0.500;MQ=42.91;MQRankSum=-6.036;QD=22.31;ReadPosRankSum=-0.415;SOR=0.798	GT:AD:DP:GQ:PL	0/1:28,38:66:99:1501,0,1061
2L	14520197	2L_14520197_SNP	A	G	1553.77	.	AC=1;AF=0.500;AN=2;BaseQRankSum=1.700;ClippingRankSum=0.000;DB;DP=63;ExcessHet=3.0103;FS=0.000;MLEAC=1;MLEAF=0.500;MQ=42.86;MQRankSum=-5.976;QD=24.66;ReadPosRankSum=-0.887;SOR=0.746	GT:AD:DP:GQ:PL	0/1:26,37:63:99:1582,0,1097
2L	14520207	2L_14520207_SNP	A	G	1527.77	.	AC=1;AF=0.500;AN=2;BaseQRankSum=1.431;ClippingRankSum=0.000;DB;DP=65;ExcessHet=3.0103;FS=0.000;MLEAC=1;MLEAF=0.500;MQ=42.76;MQRankSum=-6.610;QD=23.50;ReadPosRankSum=-1.525;SOR=0.725	GT:AD:DP:GQ:PL	0/1:27,38:65:99:1556,0,1016
2L	14520215	2L_14520215_SNP	A	T	1485.77	.	AC=1;AF=0.500;AN=2;BaseQRankSum=0.329;ClippingRankSum=0.000;DB;DP=64;ExcessHet=3.0103;FS=0.000;MLEAC=1;MLEAF=0.500;MQ=42.62;MQRankSum=-6.894;QD=23.22;ReadPosRankSum=-1.686;SOR=0.782	GT:AD:DP:GQ:PL	0/1:27,37:64:99:1514,0,1019
2L	14520221	.	TCA	T	1476.73	.	AC=1;AF=0.500;AN=2;BaseQRankSum=-0.553;ClippingRankSum=0.000;DP=63;ExcessHet=3.0103;FS=0.000;MLEAC=1;MLEAF=0.500;MQ=42.57;MQRankSum=-6.983;QD=23.44;ReadPosRankSum=-2.060;SOR=0.746	GT:AD:DP:GQ:PL	0/1:26,37:63:99:1514,0,1019
2L	14520225	.	A	AGT	1476.73	.	AC=1;AF=0.500;AN=2;BaseQRankSum=0.312;ClippingRankSum=0.000;DP=63;ExcessHet=3.0103;FS=0.000;MLEAC=1;MLEAF=0.500;MQ=42.57;MQRankSum=-6.983;QD=23.44;SOR=0.746	GT:AD:DP:GQ:PL	0/1:26,37:63:99:1514,0,1019
2L	14520231	.	TC	T	1515.73	.	AC=1;AF=0.500;AN=2;BaseQRankSum=-0.477;ClippingRankSum=0.000;DP=65;ExcessHet=3.0103;FS=0.000;MLEAC=1;MLEAF=0.500;MQ=42.58;MQRankSum=-7.344;QD=23.32;ReadPosRankSum=-1.673;SOR=0.746	GT:AD:DP:GQ:PL	0/1:28,37:65:99:1553,0,1058
2L	14520233	.	A	T	1482.77	.	AC=1;AF=0.500;AN=2;BaseQRankSum=-1.727;ClippingRankSum=0.000;DP=66;ExcessHet=3.0103;FS=0.000;MLEAC=1;MLEAF=0.500;MQ=42.57;MQRankSum=-7.385;QD=22.47;ReadPosRankSum=-1.531;SOR=0.798	GT:AD:DP:GQ:PL	0/1:28,38:66:99:1511,0,1061
2L	14520240	2L_14520240_SNP	G	T	1437.77	.	AC=1;AF=0.500;AN=2;BaseQRankSum=0.688;ClippingRankSum=0.000;DB;DP=64;ExcessHet=3.0103;FS=0.000;MLEAC=1;MLEAF=0.500;MQ=42.59;MQRankSum=-7.303;QD=22.47;ReadPosRankSum=-1.002;SOR=0.804	GT:AD:DP:GQ:PL	0/1:28,36:64:99:1466,0,1106
2L	14520241	.	G	T	1437.77	.	AC=1;AF=0.500;AN=2;BaseQRankSum=2.685;ClippingRankSum=0.000;DP=63;ExcessHet=3.0103;FS=0.000;MLEAC=1;MLEAF=0.500;MQ=42.60;MQRankSum=-7.261;QD=22.82;ReadPosRankSum=-0.796;SOR=0.749	GT:AD:DP:GQ:PL	0/1:28,35:63:99:1466,0,1106
2L	14520247	2L_14520247_SNP	A	G	1395.77	.	AC=1;AF=0.500;AN=2;BaseQRankSum=1.763;ClippingRankSum=0.000;DB;DP=63;ExcessHet=3.0103;FS=0.961;MLEAC=1;MLEAF=0.500;MQ=42.63;MQRankSum=-7.305;QD=22.16;ReadPosRankSum=-0.255;SOR=0.518	GT:AD:DP:GQ:PL	0/1:29,34:63:99:1424,0,1109
2L	14520263	2L_14520263_SNP	T	A	1230.77	.	AC=1;AF=0.500;AN=2;BaseQRankSum=-0.008;ClippingRankSum=0.000;DB;DP=60;ExcessHet=3.0103;FS=0.972;MLEAC=1;MLEAF=0.500;MQ=42.66;MQRankSum=-6.944;QD=20.51;ReadPosRankSum=0.267;SOR=0.554	GT:AD:DP:GQ:PL	0/1:28,32:60:99:1259,0,1079
2L	14520272	2L_14520272_SNP	A	G	1230.77	.	AC=1;AF=0.500;AN=2;BaseQRankSum=2.700;ClippingRankSum=0.000;DB;DP=57;ExcessHet=3.0103;FS=0.000;MLEAC=1;MLEAF=0.500;MQ=42.66;MQRankSum=-6.770;QD=21.59;ReadPosRankSum=0.839;SOR=0.738	GT:AD:DP:GQ:PL	0/1:27,30:57:99:1259,0,1079
2L	14520284	2L_14520284_SNP	A	T	1230.77	.	AC=1;AF=0.500;AN=2;BaseQRankSum=-0.050;ClippingRankSum=0.000;DB;DP=57;ExcessHet=3.0103;FS=0.000;MLEAC=1;MLEAF=0.500;MQ=42.75;MQRankSum=-6.383;QD=21.59;ReadPosRankSum=0.815;SOR=0.738	GT:AD:DP:GQ:PL	0/1:27,30:57:99:1259,0,1079
2L	14520285	2L_14520285_SNP	T	A	1227.77	.	AC=1;AF=0.500;AN=2;BaseQRankSum=-1.848;ClippingRankSum=0.000;DB;DP=57;ExcessHet=3.0103;FS=0.000;MLEAC=1;MLEAF=0.500;MQ=42.75;MQRankSum=-6.383;QD=21.54;ReadPosRankSum=0.807;SOR=0.738	GT:AD:DP:GQ:PL	0/1:27,30:57:99:1256,0,1121
2L	14520296	2L_14520296_SNP	C	T	1253.77	.	AC=1;AF=0.500;AN=2;BaseQRankSum=0.681;ClippingRankSum=0.000;DB;DP=58;ExcessHet=3.0103;FS=0.000;MLEAC=1;MLEAF=0.500;MQ=42.79;MQRankSum=-6.035;QD=21.62;ReadPosRankSum=0.047;SOR=0.668	GT:AD:DP:GQ:PL	0/1:26,32:58:99:1282,0,1013
2L	14520312	2L_14520312_SNP	C	A	1173.77	.	AC=1;AF=0.500;AN=2;BaseQRankSum=1.616;ClippingRankSum=0.000;DB;DP=55;ExcessHet=3.0103;FS=2.338;MLEAC=1;MLEAF=0.500;MQ=42.88;MQRankSum=-5.255;QD=21.34;ReadPosRankSum=-0.691;SOR=0.368	GT:AD:DP:GQ:PL	0/1:23,32:55:99:1202,0,832
2L	14520361	2L_14520361_SNP	A	T	646.77	.	AC=1;AF=0.500;AN=2;BaseQRankSum=0.690;ClippingRankSum=0.000;DB;DP=52;ExcessHet=3.0103;FS=7.778;MLEAC=1;MLEAF=0.500;MQ=43.39;MQRankSum=-3.428;QD=12.68;ReadPosRankSum=0.029;SOR=1.215	GT:AD:DP:GQ:PL	0/1:21,30:51:99:675,0,436
2L	14520425	2L_14520425_SNP	A	T	475.77	.	AC=1;AF=0.500;AN=2;BaseQRankSum=0.895;ClippingRankSum=0.000;DB;DP=58;ExcessHet=3.0103;FS=15.813;MLEAC=1;MLEAF=0.500;MQ=43.54;MQRankSum=3.235;QD=8.20;ReadPosRankSum=1.039;SOR=0.387	GT:AD:DP:GQ:PL	0/1:34,24:58:99:504,0,782
2L	14520529	2L_14520529_SNP	A	T	753.77	.	AC=1;AF=0.500;AN=2;BaseQRankSum=1.406;ClippingRankSum=0.000;DB;DP=48;ExcessHet=3.0103;FS=1.098;MLEAC=1;MLEAF=0.500;MQ=43.61;MQRankSum=-3.597;QD=15.70;ReadPosRankSum=-0.513;SOR=0.892	GT:AD:DP:GQ:PL	0/1:28,20:48:99:782,0,2764
2L	14520532	.	T	TAAGCCA	785.73	.	AC=1;AF=0.500;AN=2;BaseQRankSum=0.709;ClippingRankSum=0.000;DP=49;ExcessHet=3.0103;FS=0.000;MLEAC=1;MLEAF=0.500;MQ=43.66;MQRankSum=-3.240;QD=16.04;ReadPosRankSum=-0.990;SOR=0.784	GT:AD:DP:GQ:PL	0/1:28,21:49:99:823,0,2795
2L	14520644	2L_14520644_SNP	T	A	648.77	.	AC=1;AF=0.500;AN=2;BaseQRankSum=0.463;ClippingRankSum=0.000;DB;DP=51;ExcessHet=3.0103;FS=7.963;MLEAC=1;MLEAF=0.500;MQ=43.87;MQRankSum=-1.455;QD=12.72;ReadPosRankSum=2.181;SOR=0.936	GT:AD:DP:GQ:PL	0/1:21,30:51:99:677,0,435
2L	14520693	2L_14520693_SNP	C	T	266.77	.	AC=1;AF=0.500;AN=2;BaseQRankSum=-1.820;ClippingRankSum=0.000;DB;DP=44;ExcessHet=3.0103;FS=12.601;MLEAC=1;MLEAF=0.500;MQ=43.82;MQRankSum=0.248;QD=6.06;ReadPosRankSum=0.345;SOR=0.711	GT:AD:DP:GQ:PL	0/1:27,17:44:99:295,0,627
2L	14520707	2L_14520707_SNP	T	C	1532.77	.	AC=2;AF=1.00;AN=2;DB;DP=48;ExcessHet=3.0103;FS=0.000;MLEAC=2;MLEAF=1.00;MQ=43.84;QD=31.93;SOR=1.067	GT:AD:DP:GQ:PL	1/1:0,48:48:99:1561,144,0
2L	14521016	.	G	GT	1073.73	.	AC=1;AF=0.500;AN=2;BaseQRankSum=-1.499;ClippingRankSum=0.000;DP=44;ExcessHet=3.0103;FS=1.286;MLEAC=1;MLEAF=0.500;MQ=43.96;MQRankSum=-0.696;QD=25.57;ReadPosRankSum=1.448;SOR=1.136	GT:AD:DP:GQ:PL	0/1:15,27:42:99:1111,0,1038
2L	14521017	.	G	T	1082.77	.	AC=1;AF=0.500;AN=2;BaseQRankSum=0.140;ClippingRankSum=0.000;DP=42;ExcessHet=3.0103;FS=1.286;MLEAC=1;MLEAF=0.500;MQ=43.95;MQRankSum=-0.696;QD=25.78;ReadPosRankSum=1.382;SOR=1.136	GT:AD:DP:GQ:PL	0/1:15,27:42:99:1111,0,1038
2L	14521020	.	G	T	1117.77	.	AC=1;AF=0.500;AN=2;BaseQRankSum=0.127;ClippingRankSum=0.000;DP=44;ExcessHet=3.0103;FS=0.000;MLEAC=1;MLEAF=0.500;MQ=43.96;MQRankSum=-0.671;QD=25.40;ReadPosRankSum=0.855;SOR=0.801	GT:AD:DP:GQ:PL	0/1:15,29:44:99:1146,0,1066
2L	14521124	.	TTATTTA	T	886.73	.	AC=1;AF=0.500;AN=2;BaseQRankSum=0.278;ClippingRankSum=0.000;DP=48;ExcessHet=3.0103;FS=2.505;MLEAC=1;MLEAF=0.500;MQ=43.71;MQRankSum=-1.891;QD=19.28;ReadPosRankSum=1.049;SOR=0.399	GT:AD:DP:GQ:PL	0/1:22,24:46:99:924,0,831
2L	14521189	2L_14521189_SNP	G	A	532.77	.	AC=1;AF=0.500;AN=2;BaseQRankSum=1.565;ClippingRankSum=0.000;DB;DP=37;ExcessHet=3.0103;FS=0.000;MLEAC=1;MLEAF=0.500;MQ=43.68;MQRankSum=-1.956;QD=14.40;ReadPosRankSum=-0.701;SOR=0.804	GT:AD:DP:GQ:PL	0/1:20,17:37:99:561,0,801
2L	14521210	2L_14521210_SNP	G	C	739.77	.	AC=1;AF=0.500;AN=2;BaseQRankSum=-1.142;ClippingRankSum=0.000;DB;DP=36;ExcessHet=3.0103;FS=3.012;MLEAC=1;MLEAF=0.500;MQ=43.67;MQRankSum=-2.621;QD=20.55;ReadPosRankSum=-2.786;SOR=1.493	GT:AD:DP:GQ:PL	0/1:18,18:36:99:768,0,696
2L	14521211	2L_14521211_SNP	C	T	757.77	.	AC=1;AF=0.500;AN=2;BaseQRankSum=0.514;ClippingRankSum=0.000;DB;DP=35;ExcessHet=3.0103;FS=5.023;MLEAC=1;MLEAF=0.500;MQ=43.66;MQRankSum=-2.552;QD=21.65;ReadPosRankSum=-3.170;SOR=1.449	GT:AD:DP:GQ:PL	0/1:17,18:35:99:786,0,696
2L	14521226	2L_14521226_SNP	C	A	824.77	.	AC=1;AF=0.500;AN=2;BaseQRankSum=0.770;ClippingRankSum=0.000;DB;DP=39;ExcessHet=3.0103;FS=4.657;MLEAC=1;MLEAF=0.500;MQ=43.65;MQRankSum=-2.648;QD=21.15;ReadPosRankSum=-3.001;SOR=1.508	GT:AD:DP:GQ:PL	0/1:18,21:39:99:853,0,690
2L	14521227	2L_14521227_SNP	G	A	824.77	.	AC=1;AF=0.500;AN=2;BaseQRankSum=1.319;ClippingRankSum=0.000;DB;DP=39;ExcessHet=3.0103;FS=6.930;MLEAC=1;MLEAF=0.500;MQ=43.70;MQRankSum=-2.411;QD=21.15;ReadPosRankSum=-3.016;SOR=1.828	GT:AD:DP:GQ:PL	0/1:18,21:39:99:853,0,690
2L	14521285	2L_14521285_SNP	T	A	1069.77	.	AC=2;AF=1.00;AN=2;DB;DP=40;ExcessHet=3.0103;FS=0.000;MLEAC=2;MLEAF=1.00;MQ=43.80;QD=27.43;SOR=0.850	GT:AD:DP:GQ:PL	1/1:0,39:39:99:1098,117,0
2L	14521383	2L_14521383_SNP	T	A	958.77	.	AC=2;AF=1.00;AN=2;DB;DP=37;ExcessHet=3.0103;FS=0.000;MLEAC=2;MLEAF=1.00;MQ=43.63;QD=25.91;SOR=1.432	GT:AD:DP:GQ:PL	1/1:0,37:37:99:987,110,0
2L	14521400	2L_14521400_SNP	T	A	1001.77	.	AC=2;AF=1.00;AN=2;DB;DP=38;ExcessHet=3.0103;FS=0.000;MLEAC=2;MLEAF=1.00;MQ=43.41;QD=26.36;SOR=1.040	GT:AD:DP:GQ:PL	1/1:0,38:38:99:1030,114,0
2L	14521450	2L_14521450_SNP	G	A	1034.77	.	AC=2;AF=1.00;AN=2;DB;DP=40;ExcessHet=3.0103;FS=0.000;MLEAC=2;MLEAF=1.00;MQ=43.19;QD=25.87;SOR=1.609	GT:AD:DP:GQ:PL	1/1:0,40:40:99:1063,120,0
2L	14521477	.	A	ACCACATTAACC	2409.73	.	AC=2;AF=1.00;AN=2;DP=52;ExcessHet=3.0103;FS=0.000;MLEAC=2;MLEAF=1.00;MQ=43.11;QD=34.36;SOR=1.314	GT:AD:DP:GQ:PL	1/1:0,51:51:99:2447,168,0
2L	14521572	2L_14521572_SNP	A	T	645.77	.	AC=1;AF=0.500;AN=2;BaseQRankSum=-0.789;ClippingRankSum=0.000;DB;DP=65;ExcessHet=3.0103;FS=0.991;MLEAC=1;MLEAF=0.500;MQ=43.53;MQRankSum=-4.302;QD=10.09;ReadPosRankSum=0.176;SOR=0.874	GT:AD:DP:GQ:PL	0/1:33,31:64:99:674,0,729
2L	14521632	2L_14521632_SNP	C	A	1278.77	.	AC=1;AF=0.500;AN=2;BaseQRankSum=0.197;ClippingRankSum=0.000;DB;DP=67;ExcessHet=3.0103;FS=3.415;MLEAC=1;MLEAF=0.500;MQ=43.05;MQRankSum=-5.667;QD=19.09;ReadPosRankSum=0.075;SOR=0.345	GT:AD:DP:GQ:PL	0/1:32,35:67:99:1307,0,1223
2L	14521641	.	GA	G	1421.73	.	AC=1;AF=0.500;AN=2;BaseQRankSum=-0.934;ClippingRankSum=0.000;DP=68;ExcessHet=3.0103;FS=6.339;MLEAC=1;MLEAF=0.500;MQ=43.02;MQRankSum=-5.904;QD=20.91;ReadPosRankSum=-0.276;SOR=0.381	GT:AD:DP:GQ:PL	0/1:33,35:68:99:1459,0,1273
2L	14521649	.	T	TGCCTTC	1503.73	.	AC=1;AF=0.500;AN=2;BaseQRankSum=2.033;ClippingRankSum=0.000;DP=64;ExcessHet=3.0103;FS=4.919;MLEAC=1;MLEAF=0.500;MQ=42.95;MQRankSum=-5.976;QD=23.50;ReadPosRankSum=0.538;SOR=0.312	GT:AD:DP:GQ:PL	0/1:31,33:64:99:1541,0,1220
2L	14521650	.	A	AATG	1419.73	.	AC=1;AF=0.500;AN=2;BaseQRankSum=2.501;ClippingRankSum=0.000;DP=65;ExcessHet=3.0103;FS=4.986;MLEAC=1;MLEAF=0.500;MQ=42.94;MQRankSum=-6.044;QD=21.84;ReadPosRankSum=0.407;SOR=0.283	GT:AD:DP:GQ:PL	0/1:31,34:65:99:1457,0,1226
2L	14521656	2L_14521656_SNP	C	T	1266.77	.	AC=1;AF=0.500;AN=2;BaseQRankSum=3.769;ClippingRankSum=0.000;DB;DP=62;ExcessHet=3.0103;FS=6.716;MLEAC=1;MLEAF=0.500;MQ=42.89;MQRankSum=-6.005;QD=20.43;ReadPosRankSum=0.515;SOR=0.593	GT:AD:DP:GQ:PL	0/1:29,33:62:99:1295,0,1160
2L	14521667	2L_14521667_SNP	T	C	1377.77	.	AC=1;AF=0.500;AN=2;BaseQRankSum=0.322;ClippingRankSum=0.000;DB;DP=66;ExcessHet=3.0103;FS=4.729;MLEAC=1;MLEAF=0.500;MQ=42.96;MQRankSum=-5.935;QD=20.88;ReadPosRankSum=0.771;SOR=0.656	GT:AD:DP:GQ:PL	0/1:31,35:66:99:1406,0,1361
2L	14521675	2L_14521675_SNP	A	C	1419.77	.	AC=1;AF=0.500;AN=2;BaseQRankSum=-3.775;ClippingRankSum=0.000;DB;DP=70;ExcessHet=3.0103;FS=1.990;MLEAC=1;MLEAF=0.500;MQ=43.02;MQRankSum=-5.875;QD=20.28;ReadPosRankSum=0.706;SOR=0.728	GT:AD:DP:GQ:PL	0/1:33,37:70:99:1448,0,1340
2L	14521691	2L_14521691_SNP	G	C	1450.77	.	AC=1;AF=0.500;AN=2;BaseQRankSum=-0.720;ClippingRankSum=0.000;DB;DP=73;ExcessHet=3.0103;FS=4.537;MLEAC=1;MLEAF=0.500;MQ=43.03;MQRankSum=-5.918;QD=19.87;ReadPosRankSum=-0.437;SOR=0.821	GT:AD:DP:GQ:PL	0/1:34,39:73:99:1479,0,1249
2L	14521747	2L_14521747_SNP	A	C	661.77	.	AC=1;AF=0.500;AN=2;BaseQRankSum=-1.998;ClippingRankSum=0.000;DB;DP=70;ExcessHet=3.0103;FS=1.950;MLEAC=1;MLEAF=0.500;MQ=43.50;MQRankSum=-4.052;QD=9.45;ReadPosRankSum=-0.371;SOR=0.951	GT:AD:DP:GQ:PL	0/1:36,34:70:99:690,0,776
2L	14522197	2L_14522197_SNP	C	T	372.77	.	AC=1;AF=0.500;AN=2;BaseQRankSum=-1.353;ClippingRankSum=0.000;DB;DP=40;ExcessHet=3.0103;FS=4.945;MLEAC=1;MLEAF=0.500;MQ=43.66;MQRankSum=-2.594;QD=9.32;ReadPosRankSum=-1.369;SOR=0.184	GT:AD:DP:GQ:PL	0/1:20,20:40:99:401,0,439
2L	14522240	.	ATTTTTTTT	A	1219.73	.	AC=1;AF=0.500;AN=2;DP=48;ExcessHet=3.0103;FS=0.000;MLEAC=1;MLEAF=0.500;MQ=43.31;QD=27.72;SOR=1.051	GT:AD:DP:GQ:PL	0/1:18,26:44:99:1039,0,400
2L	14522260	2L_14522260_SNP	C	T	1215.77	.	AC=1;AF=0.500;AN=2;BaseQRankSum=4.227;ClippingRankSum=0.000;DB;DP=49;ExcessHet=3.0103;FS=1.141;MLEAC=1;MLEAF=0.500;MQ=43.28;MQRankSum=-3.438;QD=24.81;ReadPosRankSum=1.318;SOR=0.495	GT:AD:DP:GQ:PL	0/1:18,31:49:99:1244,0,704
2L	14522264	2L_14522264_SNP	A	T	1257.77	.	AC=1;AF=0.500;AN=2;BaseQRankSum=1.455;ClippingRankSum=0.000;DB;DP=49;ExcessHet=3.0103;FS=1.141;MLEAC=1;MLEAF=0.500;MQ=43.28;MQRankSum=-3.438;QD=25.67;ReadPosRankSum=1.289;SOR=0.495	GT:AD:DP:GQ:PL	0/1:18,31:49:99:1286,0,701
2L	14522273	2L_14522273_SNP	C	T	1389.77	.	AC=1;AF=0.500;AN=2;BaseQRankSum=1.819;ClippingRankSum=0.000;DB;DP=51;ExcessHet=3.0103;FS=2.449;MLEAC=1;MLEAF=0.500;MQ=43.23;MQRankSum=-3.458;QD=27.25;ReadPosRankSum=0.372;SOR=0.864	GT:AD:DP:GQ:PL	0/1:17,34:51:99:1418,0,608
2L	14522277	2L_14522277_SNP	T	G	1347.77	.	AC=1;AF=0.500;AN=2;BaseQRankSum=-1.794;ClippingRankSum=0.000;DB;DP=51;ExcessHet=3.0103;FS=2.449;MLEAC=1;MLEAF=0.500;MQ=43.23;MQRankSum=-3.458;QD=26.43;ReadPosRankSum=0.465;SOR=0.864	GT:AD:DP:GQ:PL	0/1:17,34:51:99:1376,0,611
2L	14522317	2L_14522317_SNP	A	C	815.77	.	AC=1;AF=0.500;AN=2;BaseQRankSum=0.123;ClippingRankSum=0.000;DB;DP=57;ExcessHet=3.0103;FS=1.032;MLEAC=1;MLEAF=0.500;MQ=43.07;MQRankSum=-4.382;QD=14.31;ReadPosRankSum=0.296;SOR=0.859	GT:AD:DP:GQ:PL	0/1:20,37:57:99:844,0,376
2L	14522349	.	AT	A	1334.73	.	AC=1;AF=0.500;AN=2;BaseQRankSum=0.652;ClippingRankSum=0.000;DP=59;ExcessHet=3.0103;FS=2.276;MLEAC=1;MLEAF=0.500;MQ=43.07;MQRankSum=-4.974;QD=23.01;ReadPosRankSum=0.394;SOR=0.402	GT:AD:DP:GQ:PL	0/1:23,35:58:99:1372,0,849
2L	14522352	.	GTAAGTAAAAA	G	1328.73	.	AC=1;AF=0.500;AN=2;BaseQRankSum=-0.188;ClippingRankSum=0.000;DP=60;ExcessHet=3.0103;FS=2.201;MLEAC=1;MLEAF=0.500;MQ=43.08;MQRankSum=-5.142;QD=22.15;SOR=0.423	GT:AD:DP:GQ:PL	0/1:25,35:60:99:1366,0,894
2L	14522422	2L_14522422_DEL	CGCTGTGCGTTTTCAG	C	1290.73	.	AC=1;AF=0.500;AN=2;BaseQRankSum=0.576;ClippingRankSum=0.000;DB;DP=67;ExcessHet=3.0103;FS=6.541;MLEAC=1;MLEAF=0.500;MQ=43.18;MQRankSum=-6.046;QD=19.26;ReadPosRankSum=-2.563;SOR=0.469	GT:AD:DP:GQ:PL	0/1:33,34:67:99:1328,0,1283
2L	14522462	2L_14522462_SNP	C	T	1182.77	.	AC=1;AF=0.500;AN=2;BaseQRankSum=2.532;ClippingRankSum=0.000;DB;DP=60;ExcessHet=3.0103;FS=7.092;MLEAC=1;MLEAF=0.500;MQ=43.16;MQRankSum=-5.928;QD=19.71;ReadPosRankSum=1.174;SOR=0.700	GT:AD:DP:GQ:PL	0/1:30,30:60:99:1211,0,1166
2L	14522480	2L_14522480_SNP	A	T	1103.77	.	AC=1;AF=0.500;AN=2;BaseQRankSum=0.344;ClippingRankSum=0.000;DB;DP=61;ExcessHet=3.0103;FS=8.966;MLEAC=1;MLEAF=0.500;MQ=43.26;MQRankSum=-5.619;QD=18.09;ReadPosRankSum=-0.361;SOR=0.939	GT:AD:DP:GQ:PL	0/1:31,30:61:99:1132,0,1199
2L	14522511	2L_14522511_SNP	T	A	569.77	.	AC=1;AF=0.500;AN=2;BaseQRankSum=-2.428;ClippingRankSum=0.000;DB;DP=58;ExcessHet=3.0103;FS=21.018;MLEAC=1;MLEAF=0.500;MQ=43.39;MQRankSum=-4.821;QD=9.82;ReadPosRankSum=0.200;SOR=1.837	GT:AD:DP:GQ:PL	0/1:29,29:58:99:598,0,656
2L	14522567	2L_14522567_SNP	T	A	535.77	.	AC=1;AF=0.500;AN=2;BaseQRankSum=-0.621;ClippingRankSum=0.000;DB;DP=58;ExcessHet=3.0103;FS=5.616;MLEAC=1;MLEAF=0.500;MQ=43.56;MQRankSum=-4.129;QD=9.40;ReadPosRankSum=-1.575;SOR=1.546	GT:AD:DP:GQ:PL	0/1:29,28:57:99:564,0,617
2L	14522716	.	C	CGAGCAGTTG	696.73	.	AC=1;AF=0.500;AN=2;BaseQRankSum=-0.390;ClippingRankSum=0.000;DP=41;ExcessHet=3.0103;FS=7.314;MLEAC=1;MLEAF=0.500;MQ=43.47;MQRankSum=-3.748;QD=17.42;ReadPosRankSum=-0.285;SOR=0.140	GT:AD:DP:GQ:PL	0/1:21,19:40:99:734,0,821
2L	14522799	2L_14522799_SNP	G	C	428.77	.	AC=1;AF=0.500;AN=2;BaseQRankSum=0.434;ClippingRankSum=0.000;DB;DP=44;ExcessHet=3.0103;FS=2.672;MLEAC=1;MLEAF=0.500;MQ=43.85;MQRankSum=-1.828;QD=9.74;ReadPosRankSum=-0.365;SOR=0.320	GT:AD:DP:GQ:PL	0/1:23,21:44:99:457,0,886
2L	14522816	.	C	CCAA	892.73	.	AC=1;AF=0.500;AN=2;BaseQRankSum=-1.107;ClippingRankSum=0.000;DP=43;ExcessHet=3.0103;FS=6.477;MLEAC=1;MLEAF=0.500;MQ=43.89;MQRankSum=1.568;QD=20.76;ReadPosRankSum=-0.456;SOR=1.708	GT:AD:DP:GQ:PL	0/1:20,23:43:99:930,0,751
2L	14523030	2L_14523030_SNP	G	C	389.77	.	AC=1;AF=0.500;AN=2;BaseQRankSum=0.032;ClippingRankSum=0.000;DB;DP=37;ExcessHet=3.0103;FS=0.000;MLEAC=1;MLEAF=0.500;MQ=44.00;MQRankSum=0.000;QD=10.53;ReadPosRankSum=0.107;SOR=0.793	GT:AD:DP:GQ:PL	0/1:18,19:37:99:418,0,388
2L	14523088	2L_14523088_SNP	T	G	842.77	.	AC=1;AF=0.500;AN=2;BaseQRankSum=-2.256;ClippingRankSum=0.000;DB;DP=45;ExcessHet=3.0103;FS=1.174;MLEAC=1;MLEAF=0.500;MQ=43.96;MQRankSum=-0.934;QD=18.73;ReadPosRankSum=1.153;SOR=0.459	GT:AD:DP:GQ:PL	0/1:22,23:45:99:871,0,848
2L	14523106	2L_14523106_SNP	A	G	1014.77	.	AC=1;AF=0.500;AN=2;BaseQRankSum=1.842;ClippingRankSum=0.000;DB;DP=49;ExcessHet=3.0103;FS=1.191;MLEAC=1;MLEAF=0.500;MQ=43.88;MQRankSum=-1.508;QD=20.71;ReadPosRankSum=-1.182;SOR=0.452	GT:AD:DP:GQ:PL	0/1:21,28:49:99:1043,0,748
2L	14523165	.	T	TACA	988.73	.	AC=1;AF=0.500;AN=2;BaseQRankSum=-1.260;ClippingRankSum=0.000;DP=52;ExcessHet=3.0103;FS=9.004;MLEAC=1;MLEAF=0.500;MQ=43.62;MQRankSum=-3.471;QD=19.01;ReadPosRankSum=-0.055;SOR=2.019	GT:AD:DP:GQ:PL	0/1:26,26:52:99:1026,0,1063
2L	14523166	.	T	TGTAAG	988.73	.	AC=1;AF=0.500;AN=2;BaseQRankSum=0.590;ClippingRankSum=0.000;DP=51;ExcessHet=3.0103;FS=7.004;MLEAC=1;MLEAF=0.500;MQ=43.62;MQRankSum=-3.548;QD=19.39;ReadPosRankSum=0.264;SOR=1.942	GT:AD:DP:GQ:PL	0/1:26,25:51:99:1026,0,1063
2L	14523233	2L_14523233_SNP	A	T	1057.77	.	AC=1;AF=0.500;AN=2;BaseQRankSum=3.098;ClippingRankSum=0.000;DB;DP=49;ExcessHet=3.0103;FS=8.734;MLEAC=1;MLEAF=0.500;MQ=43.54;MQRankSum=-3.206;QD=21.59;ReadPosRankSum=-2.062;SOR=1.995	GT:AD:DP:GQ:PL	0/1:21,28:49:99:1086,0,870
2L	14523236	.	CATATCATA	C	1016.73	.	AC=1;AF=0.500;AN=2;BaseQRankSum=1.072;ClippingRankSum=0.000;DP=50;ExcessHet=3.0103;FS=6.207;MLEAC=1;MLEAF=0.500;MQ=43.59;MQRankSum=-3.341;QD=20.33;ReadPosRankSum=-1.480;SOR=1.721	GT:AD:DP:GQ:PL	0/1:24,26:50:99:1054,0,957
2L	14523245	.	T	G	997.77	.	AC=1;AF=0.500;AN=2;BaseQRankSum=0.941;ClippingRankSum=0.000;DP=48;ExcessHet=3.0103;FS=6.340;MLEAC=1;MLEAF=0.500;MQ=43.57;MQRankSum=-3.212;QD=20.79;ReadPosRankSum=-1.428;SOR=1.700	GT:AD:DP:GQ:PL	0/1:22,26:48:99:1026,0,846
2L	14523414	.	T	C	2233.77	.	AC=2;AF=1.00;AN=2;DP=62;ExcessHet=3.0103;FS=0.000;MLEAC=2;MLEAF=1.00;MQ=43.72;QD=26.47;SOR=0.725	GT:AD:DP:GQ:PL	1/1:0,61:61:99:2262,186,0
2L	14523415	.	A	G	757.77	.	AC=1;AF=0.500;AN=2;BaseQRankSum=-0.617;ClippingRankSum=0.000;DP=63;ExcessHet=3.0103;FS=0.975;MLEAC=1;MLEAF=0.500;MQ=43.72;MQRankSum=-2.909;QD=12.22;ReadPosRankSum=-0.910;SOR=0.701	GT:AD:DP:GQ:PL	0/1:28,34:62:99:786,0,590
2L	14523462	2L_14523462_SNP	A	G	664.77	.	AC=1;AF=0.500;AN=2;BaseQRankSum=1.218;ClippingRankSum=0.000;DB;DP=53;ExcessHet=3.0103;FS=5.860;MLEAC=1;MLEAF=0.500;MQ=43.67;MQRankSum=-2.675;QD=12.78;ReadPosRankSum=1.218;SOR=1.085	GT:AD:DP:GQ:PL	0/1:21,31:52:99:693,0,422
2L	14523810	2L_14523810_SNP	A	G	1029.77	.	AC=1;AF=0.500;AN=2;BaseQRankSum=-2.227;ClippingRankSum=0.000;DB;DP=66;ExcessHet=3.0103;FS=3.804;MLEAC=1;MLEAF=0.500;MQ=43.31;MQRankSum=-3.643;QD=15.84;ReadPosRankSum=1.039;SOR=0.321	GT:AD:DP:GQ:PL	0/1:19,46:65:99:1058,0,340
2L	14523853	2L_14523853_SNP	T	A	1869.77	.	AC=1;AF=0.500;AN=2;BaseQRankSum=0.116;ClippingRankSum=0.000;DB;DP=69;ExcessHet=3.0103;FS=2.137;MLEAC=1;MLEAF=0.500;MQ=43.16;MQRankSum=-4.594;QD=27.10;ReadPosRankSum=-0.812;SOR=0.690	GT:AD:DP:GQ:PL	0/1:22,47:69:99:1898,0,1101
2L	14523864	2L_14523864_INS	G	GATTACCAAATGGC	2015.73	.	AC=1;AF=0.500;AN=2;BaseQRankSum=-0.043;ClippingRankSum=0.000;DB;DP=73;ExcessHet=3.0103;FS=2.087;MLEAC=1;MLEAF=0.500;MQ=43.20;MQRankSum=-4.625;QD=27.61;ReadPosRankSum=-1.322;SOR=0.796	GT:AD:DP:GQ:PL	0/1:24,49:73:99:2053,0,1193
2L	14523881	2L_14523881_DEL	CT	C	1605.73	.	AC=1;AF=0.500;AN=2;BaseQRankSum=0.570;ClippingRankSum=0.000;DB;DP=66;ExcessHet=3.0103;FS=3.467;MLEAC=1;MLEAF=0.500;MQ=43.12;MQRankSum=-5.317;QD=24.33;ReadPosRankSum=-1.415;SOR=0.451	GT:AD:DP:GQ:PL	0/1:25,41:66:99:1643,0,1252
2L	14523885	2L_14523885_DEL	ATTTTTAATTT	A	1624.73	.	AC=1;AF=0.500;AN=2;BaseQRankSum=0.504;ClippingRankSum=0.000;DB;DP=71;ExcessHet=3.0103;FS=2.012;MLEAC=1;MLEAF=0.500;MQ=43.18;MQRankSum=-5.461;QD=23.21;ReadPosRankSum=-1.546;SOR=0.460	GT:AD:DP:GQ:PL	0/1:28,42:70:99:1662,0,1327
2L	14524179	.	G	GTCC	1050.73	.	AC=1;AF=0.500;AN=2;BaseQRankSum=-1.253;ClippingRankSum=0.000;DP=52;ExcessHet=3.0103;FS=5.783;MLEAC=1;MLEAF=0.500;MQ=43.81;MQRankSum=-2.049;QD=21.01;ReadPosRankSum=-0.039;SOR=0.510	GT:AD:DP:GQ:PL	0/1:22,28:50:99:1088,0,893
2L	14524304	.	C	CTA	467.73	.	AC=1;AF=0.500;AN=2;BaseQRankSum=-2.293;ClippingRankSum=0.000;DP=44;ExcessHet=3.0103;FS=4.646;MLEAC=1;MLEAF=0.500;MQ=43.56;MQRankSum=-0.448;QD=11.69;ReadPosRankSum=-0.840;SOR=0.942	GT:AD:DP:GQ:PL	0/1:20,20:40:99:505,0,494
2L	14524501	2L_14524501_SNP	C	A	363.77	.	AC=1;AF=0.500;AN=2;BaseQRankSum=-1.111;ClippingRankSum=0.000;DB;DP=44;ExcessHet=3.0103;FS=0.000;MLEAC=1;MLEAF=0.500;MQ=44.00;MQRankSum=0.000;QD=8.27;ReadPosRankSum=-0.906;SOR=0.722	GT:AD:DP:GQ:PL	0/1:24,20:44:99:392,0,530
2L	14524773	2L_14524773_SNP	T	A	449.77	.	AC=1;AF=0.500;AN=2;BaseQRankSum=0.844;ClippingRankSum=0.000;DB;DP=45;ExcessHet=3.0103;FS=11.478;MLEAC=1;MLEAF=0.500;MQ=44.00;MQRankSum=0.000;QD=9.99;ReadPosRankSum=-0.187;SOR=1.874	GT:AD:DP:GQ:PL	0/1:23,22:45:99:478,0,502
2L	14524808	2L_14524808_SNP	G	C	405.77	.	AC=1;AF=0.500;AN=2;BaseQRankSum=-1.415;ClippingRankSum=0.000;DB;DP=50;ExcessHet=3.0103;FS=2.340;MLEAC=1;MLEAF=0.500;MQ=44.00;MQRankSum=0.000;QD=8.12;ReadPosRankSum=0.086;SOR=0.913	GT:AD:DP:GQ:PL	0/1:27,23:50:99:434,0,588
2L	14525208	2L_14525208_SNP	A	G	582.77	.	AC=1;AF=0.500;AN=2;BaseQRankSum=0.204;ClippingRankSum=0.000;DB;DP=54;ExcessHet=3.0103;FS=2.375;MLEAC=1;MLEAF=0.500;MQ=43.75;MQRankSum=0.775;QD=11.00;ReadPosRankSum=-0.163;SOR=0.368	GT:AD:DP:GQ:PL	0/1:24,29:53:99:611,0,489
2L	14525233	2L_14525233_SNP	T	A	730.77	.	AC=1;AF=0.500;AN=2;BaseQRankSum=1.599;ClippingRankSum=0.000;DB;DP=62;ExcessHet=3.0103;FS=5.205;MLEAC=1;MLEAF=0.500;MQ=43.78;MQRankSum=0.809;QD=11.98;ReadPosRankSum=-0.841;SOR=0.484	GT:AD:DP:GQ:PL	0/1:27,34:61:99:759,0,549
2L	14525443	2L_14525443_SNP	C	T	1921.77	.	AC=2;AF=1.00;AN=2;DB;DP=71;ExcessHet=3.0103;FS=0.000;MLEAC=2;MLEAF=1.00;MQ=43.81;QD=27.07;SOR=0.779	GT:AD:DP:GQ:PL	1/1:0,71:71:99:1950,212,0
2L	14525463	2L_14525463_SNP	T	C	687.77	.	AC=1;AF=0.500;AN=2;BaseQRankSum=-3.356;ClippingRankSum=0.000;DB;DP=75;ExcessHet=3.0103;FS=3.081;MLEAC=1;MLEAF=0.500;MQ=43.82;MQRankSum=-2.169;QD=9.17;ReadPosRankSum=-0.053;SOR=0.517	GT:AD:DP:GQ:PL	0/1:40,35:75:99:716,0,893
2L	14525620	.	TCCTAAATGTTAGTTTTGAAAACTTGGACG	T	1036.73	.	AC=1;AF=0.500;AN=2;BaseQRankSum=-1.581;ClippingRankSum=0.000;DP=76;ExcessHet=3.0103;FS=4.744;MLEAC=1;MLEAF=0.500;MQ=43.45;MQRankSum=-5.542;QD=14.01;ReadPosRankSum=-0.352;SOR=0.311	GT:AD:DP:GQ:PL	0/1:45,29:74:99:1074,0,9671
2L	14525737	2L_14525737_SNP	A	G	2532.77	.	AC=2;AF=1.00;AN=2;DB;DP=57;ExcessHet=3.0103;FS=0.000;MLEAC=2;MLEAF=1.00;MQ=43.34;QD=28.86;SOR=0.728	GT:AD:DP:GQ:PL	1/1:0,57:57:99:2561,175,0
2L	14525755	2L_14525755_SNP	A	T	2885.77	.	AC=2;AF=1.00;AN=2;DB;DP=63;ExcessHet=3.0103;FS=0.000;MLEAC=2;MLEAF=1.00;MQ=43.40;QD=30.54;SOR=0.859	GT:AD:DP:GQ:PL	1/1:0,63:63:99:2914,196,0
2L	14525771	2L_14525771_SNP	T	G	3121.77	.	AC=2;AF=1.00;AN=2;DB;DP=68;ExcessHet=3.0103;FS=0.000;MLEAC=2;MLEAF=1.00;MQ=43.29;QD=27.83;SOR=0.752	GT:AD:DP:GQ:PL	1/1:0,68:68:99:3150,211,0
2L	14525778	2L_14525778_SNP	T	C	2971.77	.	AC=2;AF=1.00;AN=2;DB;DP=66;ExcessHet=3.0103;FS=0.000;MLEAC=2;MLEAF=1.00;MQ=43.43;QD=32.66;SOR=0.818	GT:AD:DP:GQ:PL	1/1:0,66:66:99:3000,202,0
2L	14525779	2L_14525779_SNP	A	T	2971.77	.	AC=2;AF=1.00;AN=2;DB;DP=67;ExcessHet=3.0103;FS=0.000;MLEAC=2;MLEAF=1.00;MQ=43.44;QD=21.04;SOR=0.784	GT:AD:DP:GQ:PL	1/1:0,67:67:99:3000,202,0
2L	14525811	2L_14525811_SNP	T	A	1193.77	.	AC=1;AF=0.500;AN=2;BaseQRankSum=1.689;ClippingRankSum=0.000;DB;DP=61;ExcessHet=3.0103;FS=2.133;MLEAC=1;MLEAF=0.500;MQ=43.30;MQRankSum=-4.721;QD=19.57;ReadPosRankSum=0.889;SOR=0.910	GT:AD:DP:GQ:PL	0/1:29,32:61:99:1222,0,1078
2L	14525819	2L_14525819_SNP	T	C	1269.77	.	AC=1;AF=0.500;AN=2;BaseQRankSum=-0.046;ClippingRankSum=0.000;DB;DP=60;ExcessHet=3.0103;FS=3.581;MLEAC=1;MLEAF=0.500;MQ=43.35;MQRankSum=-4.437;QD=21.16;ReadPosRankSum=1.421;SOR=0.924	GT:AD:DP:GQ:PL	0/1:29,31:60:99:1298,0,1118
2L	14525821	2L_14525821_SNP	A	T	1308.77	.	AC=1;AF=0.500;AN=2;BaseQRankSum=1.681;ClippingRankSum=0.000;DB;DP=60;ExcessHet=3.0103;FS=3.609;MLEAC=1;MLEAF=0.500;MQ=43.29;MQRankSum=-4.499;QD=21.81;ReadPosRankSum=0.662;SOR=1.138	GT:AD:DP:GQ:PL	0/1:27,33:60:99:1337,0,1157
2L	14525830	2L_14525830_SNP	G	T	1308.77	.	AC=1;AF=0.500;AN=2;BaseQRankSum=1.263;ClippingRankSum=0.000;DB;DP=61;ExcessHet=3.0103;FS=5.099;MLEAC=1;MLEAF=0.500;MQ=43.33;MQRankSum=-4.539;QD=21.46;ReadPosRankSum=1.365;SOR=1.249	GT:AD:DP:GQ:PL	0/1:29,32:61:99:1337,0,1157
2L	14525836	.	TG	T	1260.73	.	AC=1;AF=0.500;AN=2;BaseQRankSum=0.479;ClippingRankSum=0.000;DP=62;ExcessHet=3.0103;FS=5.116;MLEAC=1;MLEAF=0.500;MQ=43.31;MQRankSum=-4.636;QD=20.33;ReadPosRankSum=1.009;SOR=1.074	GT:AD:DP:GQ:PL	0/1:29,33:62:99:1298,0,1118
2L	14525859	2L_14525859_SNP	C	T	1457.77	.	AC=1;AF=0.500;AN=2;BaseQRankSum=0.910;ClippingRankSum=0.000;DB;DP=64;ExcessHet=3.0103;FS=11.212;MLEAC=1;MLEAF=0.500;MQ=43.29;MQRankSum=-4.352;QD=22.78;ReadPosRankSum=-0.809;SOR=1.076	GT:AD:DP:GQ:PL	0/1:27,37:64:99:1486,0,1061
2L	14525875	2L_14525875_SNP	A	C	1375.77	.	AC=1;AF=0.500;AN=2;BaseQRankSum=-0.829;ClippingRankSum=0.000;DB;DP=61;ExcessHet=3.0103;FS=11.897;MLEAC=1;MLEAF=0.500;MQ=43.24;MQRankSum=-4.130;QD=22.55;ReadPosRankSum=-2.992;SOR=1.275	GT:AD:DP:GQ:PL	0/1:24,37:61:99:1404,0,938
2L	14525921	.	A	C	1122.77	.	AC=1;AF=0.500;AN=2;BaseQRankSum=-1.860;ClippingRankSum=0.000;DP=55;ExcessHet=3.0103;FS=12.154;MLEAC=1;MLEAF=0.500;MQ=43.30;MQRankSum=-3.716;QD=20.41;ReadPosRankSum=1.845;SOR=1.415	GT:AD:DP:GQ:PL	0/1:25,30:55:99:1151,0,904
2L	14525933	.	C	A	1136.77	.	AC=1;AF=0.500;AN=2;BaseQRankSum=-1.888;ClippingRankSum=0.000;DP=54;ExcessHet=3.0103;FS=10.090;MLEAC=1;MLEAF=0.500;MQ=43.35;MQRankSum=-4.325;QD=21.05;ReadPosRankSum=2.582;SOR=1.619	GT:AD:DP:GQ:PL	0/1:25,29:54:99:1165,0,992
2L	14525948	.	T	TA	1224.73	.	AC=1;AF=0.500;AN=2;BaseQRankSum=-2.458;ClippingRankSum=0.000;DP=57;ExcessHet=3.0103;FS=9.378;MLEAC=1;MLEAF=0.500;MQ=43.36;MQRankSum=-4.417;QD=21.49;ReadPosRankSum=1.611;SOR=1.558	GT:AD:DP:GQ:PL	0/1:26,31:57:99:1262,0,1028
2L	14525952	.	C	T	1219.77	.	AC=1;AF=0.500;AN=2;BaseQRankSum=1.555;ClippingRankSum=0.000;DP=56;ExcessHet=3.0103;FS=7.508;MLEAC=1;MLEAF=0.500;MQ=43.39;MQRankSum=-4.165;QD=21.78;ReadPosRankSum=1.187;SOR=1.309	GT:AD:DP:GQ:PL	0/1:25,31:56:99:1248,0,979
2L	14525968	2L_14525968_SNP	C	T	1114.77	.	AC=1;AF=0.500;AN=2;BaseQRankSum=-1.373;ClippingRankSum=0.000;DB;DP=57;ExcessHet=3.0103;FS=5.333;MLEAC=1;MLEAF=0.500;MQ=43.40;MQRankSum=-4.388;QD=19.56;ReadPosRankSum=0.775;SOR=1.294	GT:AD:DP:GQ:PL	0/1:27,30:57:99:1143,0,961
2L	14526009	.	A	AT	798.73	.	AC=1;AF=0.500;AN=2;BaseQRankSum=-0.411;ClippingRankSum=0.000;DP=58;ExcessHet=3.0103;FS=1.033;MLEAC=1;MLEAF=0.500;MQ=43.59;MQRankSum=-4.422;QD=14.01;ReadPosRankSum=-1.448;SOR=0.892	GT:AD:DP:GQ:PL	0/1:34,23:57:99:836,0,1320
2L	14526014	.	C	G	807.77	.	AC=1;AF=0.500;AN=2;BaseQRankSum=-0.152;ClippingRankSum=0.000;DP=57;ExcessHet=3.0103;FS=0.000;MLEAC=1;MLEAF=0.500;MQ=43.64;MQRankSum=-4.177;QD=14.17;ReadPosRankSum=-1.603;SOR=0.711	GT:AD:DP:GQ:PL	0/1:34,23:57:99:836,0,1320
2L	14526172	.	AG	A	371.73	.	AC=1;AF=0.500;AN=2;BaseQRankSum=-0.820;ClippingRankSum=0.000;DP=47;ExcessHet=3.0103;FS=2.593;MLEAC=1;MLEAF=0.500;MQ=43.75;MQRankSum=-1.394;QD=8.08;ReadPosRankSum=-0.458;SOR=0.535	GT:AD:DP:GQ:PL	0/1:27,19:46:99:409,0,692
2L	14526212	2L_14526212_SNP	C	T	314.77	.	AC=1;AF=0.500;AN=2;BaseQRankSum=1.325;ClippingRankSum=0.000;DB;DP=41;ExcessHet=3.0103;FS=0.000;MLEAC=1;MLEAF=0.500;MQ=43.54;MQRankSum=-0.237;QD=7.87;ReadPosRankSum=-0.274;SOR=0.736	GT:AD:DP:GQ:PL	0/1:23,17:40:99:343,0,508
2L	14526319	2L_14526319_SNP	A	C	414.77	.	AC=1;AF=0.500;AN=2;BaseQRankSum=-2.901;ClippingRankSum=0.000;DB;DP=50;ExcessHet=3.0103;FS=0.000;MLEAC=1;MLEAF=0.500;MQ=42.92;MQRankSum=0.312;QD=8.46;ReadPosRankSum=0.116;SOR=0.776	GT:AD:DP:GQ:PL	0/1:26,23:49:99:443,0,579
2L	14526529	.	G	GTTATTGTTGCTGCCGCCGCTGTAGTTTAT	1102.73	.	AC=2;AF=1.00;AN=2;BaseQRankSum=-0.749;ClippingRankSum=0.000;DP=32;ExcessHet=3.0103;FS=36.946;MLEAC=2;MLEAF=1.00;MQ=39.90;MQRankSum=-0.546;QD=34.46;ReadPosRankSum=3.739;SOR=4.160	GT:AD:DP:GQ:PL	1/1:7,25:32:60:1140,60,0
2L	14526531	.	G	GC	1106.73	.	AC=2;AF=1.00;AN=2;DP=21;ExcessHet=3.0103;FS=0.000;MLEAC=2;MLEAF=1.00;MQ=38.85;QD=32.61;SOR=3.816	GT:AD:DP:GQ:PL	1/1:0,21:21:63:1144,63,0
2L	14526533	.	T	TTAGTTGTGTTAATTTATGTCCCATTTATGAAATATTTACAAATTTTTCAGCTATTATTGTTGTGGCGCAGATTTCGCACACCCACTCTTTGCCACTTATTGCGCCTTATCGCAATGAAAAATAAAATAAAATATTTTGTAAACCATTTTTCAGC	2670.73	.	AC=2;AF=1.00;AN=2;DP=20;ExcessHet=3.0103;FS=0.000;MLEAC=2;MLEAF=1.00;MQ=38.69;QD=29.71;SOR=3.716	GT:AD:DP:GQ:PL	1/1:0,20:20:99:2708,170,0
2L	14526835	.	A	G	1775.77	.	AC=2;AF=1.00;AN=2;DP=67;ExcessHet=3.0103;FS=0.000;MLEAC=2;MLEAF=1.00;MQ=43.59;QD=26.50;SOR=0.849	GT:AD:DP:GQ:PL	1/1:0,67:67:99:1804,201,0
2L	14527032	2L_14527032_SNP	G	A	587.77	.	AC=1;AF=0.500;AN=2;BaseQRankSum=1.480;ClippingRankSum=0.000;DB;DP=68;ExcessHet=3.0103;FS=0.000;MLEAC=1;MLEAF=0.500;MQ=43.72;MQRankSum=2.091;QD=8.77;ReadPosRankSum=0.113;SOR=0.770	GT:AD:DP:GQ:PL	0/1:37,30:67:99:616,0,814
2L	14527127	.	AG	A	891.73	.	AC=1;AF=0.500;AN=2;BaseQRankSum=-0.547;ClippingRankSum=0.000;DP=61;ExcessHet=3.0103;FS=0.960;MLEAC=1;MLEAF=0.500;MQ=44.00;MQRankSum=0.000;QD=14.86;ReadPosRankSum=-0.652;SOR=0.569	GT:AD:DP:GQ:PL	0/1:28,32:60:99:929,0,802
2L	14527234	2L_14527234_SNP	T	A	1548.77	.	AC=1;AF=0.500;AN=2;BaseQRankSum=-2.450;ClippingRankSum=0.000;DB;DP=75;ExcessHet=3.0103;FS=0.000;MLEAC=1;MLEAF=0.500;MQ=44.00;MQRankSum=0.000;QD=20.93;ReadPosRankSum=-0.804;SOR=0.662	GT:AD:DP:GQ:PL	0/1:33,41:74:99:1577,0,1445
2L	14527249	2L_14527249_SNP	C	T	1549.77	.	AC=1;AF=0.500;AN=2;BaseQRankSum=0.548;ClippingRankSum=0.000;DB;DP=75;ExcessHet=3.0103;FS=1.913;MLEAC=1;MLEAF=0.500;MQ=44.00;MQRankSum=0.000;QD=20.94;ReadPosRankSum=-0.820;SOR=0.484	GT:AD:DP:GQ:PL	0/1:32,42:74:99:1578,0,1435
2L	14527765	.	CT	C	160.73	.	AC=1;AF=0.500;AN=2;BaseQRankSum=-0.211;ClippingRankSum=0.000;DP=46;ExcessHet=3.0103;FS=0.000;MLEAC=1;MLEAF=0.500;MQ=43.85;MQRankSum=0.000;QD=5.18;ReadPosRankSum=0.962;SOR=0.612	GT:AD:DP:GQ:PL	0/1:14,17:31:99:198,0,172
2L	14528393	.	TATAC	T	1043.73	.	AC=1;AF=0.500;AN=2;BaseQRankSum=-0.957;ClippingRankSum=0.000;DP=57;ExcessHet=3.0103;FS=0.000;MLEAC=1;MLEAF=0.500;MQ=44.19;MQRankSum=1.036;QD=18.64;ReadPosRankSum=-2.197;SOR=0.693	GT:AD:DP:GQ:PL	0/1:28,28:56:99:1081,0,1356
2L	14528433	2L_14528433_SNP	T	C	456.77	.	AC=1;AF=0.500;AN=2;BaseQRankSum=-3.986;ClippingRankSum=0.000;DB;DP=56;ExcessHet=3.0103;FS=1.080;MLEAC=1;MLEAF=0.500;MQ=44.00;MQRankSum=0.000;QD=8.16;ReadPosRankSum=0.008;SOR=0.990	GT:AD:DP:GQ:PL	0/1:31,25:56:99:485,0,723
2L	14529173	2L_14529173_SNP	T	G	915.77	.	AC=2;AF=1.00;AN=2;DB;DP=35;ExcessHet=3.0103;FS=0.000;MLEAC=2;MLEAF=1.00;MQ=44.00;QD=26.16;SOR=0.749	GT:AD:DP:GQ:PL	1/1:0,35:35:99:944,105,0
2L	14529214	2L_14529214_SNP	A	G	996.77	.	AC=2;AF=1.00;AN=2;DB;DP=37;ExcessHet=3.0103;FS=0.000;MLEAC=2;MLEAF=1.00;MQ=44.00;QD=26.94;SOR=0.984	GT:AD:DP:GQ:PL	1/1:0,37:37:99:1025,110,0
2L	14529386	2L_14529386_SNP	A	C	1029.77	.	AC=2;AF=1.00;AN=2;DB;DP=40;ExcessHet=3.0103;FS=0.000;MLEAC=2;MLEAF=1.00;MQ=43.95;QD=26.40;SOR=0.850	GT:AD:DP:GQ:PL	1/1:0,39:39:99:1058,117,0
2L	14529403	.	GT	G	784.73	.	AC=1;AF=0.500;AN=2;BaseQRankSum=-1.461;ClippingRankSum=0.000;DP=42;ExcessHet=3.0103;FS=0.000;MLEAC=1;MLEAF=0.500;MQ=44.00;MQRankSum=0.000;QD=19.14;ReadPosRankSum=0.835;SOR=0.784	GT:AD:DP:GQ:PL	0/1:20,21:41:99:822,0,762
2L	14529406	.	AATGGT	A	781.73	.	AC=1;AF=0.500;AN=2;BaseQRankSum=-0.639;ClippingRankSum=0.000;DP=43;ExcessHet=3.0103;FS=0.000;MLEAC=1;MLEAF=0.500;MQ=44.00;MQRankSum=0.000;QD=18.61;SOR=0.708	GT:AD:DP:GQ:PL	0/1:21,21:42:99:819,0,804
2L	14529561	2L_14529561_SNP	C	T	590.77	.	AC=1;AF=0.500;AN=2;BaseQRankSum=-0.957;ClippingRankSum=0.000;DB;DP=57;ExcessHet=3.0103;FS=2.392;MLEAC=1;MLEAF=0.500;MQ=43.95;MQRankSum=1.053;QD=10.36;ReadPosRankSum=-0.029;SOR=0.379	GT:AD:DP:GQ:PL	0/1:28,29:57:99:619,0,614
2L	14529601	.	C	T	548.77	.	AC=1;AF=0.500;AN=2;BaseQRankSum=-1.089;ClippingRankSum=0.000;DP=58;ExcessHet=3.0103;FS=2.303;MLEAC=1;MLEAF=0.500;MQ=43.92;MQRankSum=-0.049;QD=9.46;ReadPosRankSum=0.430;SOR=0.407	GT:AD:DP:GQ:PL	0/1:31,27:58:99:577,0,690
2L	14529863	2L_14529863_SNP	G	A	406.77	.	AC=1;AF=0.500;AN=2;BaseQRankSum=2.770;ClippingRankSum=0.000;DB;DP=50;ExcessHet=3.0103;FS=10.296;MLEAC=1;MLEAF=0.500;MQ=44.00;MQRankSum=0.000;QD=8.14;ReadPosRankSum=1.371;SOR=1.396	GT:AD:DP:GQ:PL	0/1:29,21:50:99:435,0,621
2L	14529932	.	GTC	G	582.73	.	AC=1;AF=0.500;AN=2;BaseQRankSum=-0.455;ClippingRankSum=0.000;DP=56;ExcessHet=3.0103;FS=2.340;MLEAC=1;MLEAF=0.500;MQ=44.00;MQRankSum=0.000;QD=11.65;ReadPosRankSum=0.140;SOR=0.913	GT:AD:DP:GQ:PL	0/1:27,23:50:99:620,0,748
2L	14530188	2L_14530188_SNP	G	A	1355.77	.	AC=2;AF=1.00;AN=2;DB;DP=50;ExcessHet=3.0103;FS=0.000;MLEAC=2;MLEAF=1.00;MQ=43.82;QD=27.12;SOR=0.859	GT:AD:DP:GQ:PL	1/1:0,50:50:99:1384,150,0
2L	14530323	2L_14530323_SNP	T	C	1661.77	.	AC=2;AF=1.00;AN=2;DB;DP=63;ExcessHet=3.0103;FS=0.000;MLEAC=2;MLEAF=1.00;MQ=43.58;QD=26.38;SOR=0.724	GT:AD:DP:GQ:PL	1/1:0,63:63:99:1690,189,0
2L	14530364	2L_14530364_SNP	G	A	2650.77	.	AC=2;AF=1.00;AN=2;DB;DP=60;ExcessHet=3.0103;FS=0.000;MLEAC=2;MLEAF=1.00;MQ=43.50;QD=31.56;SOR=0.986	GT:AD:DP:GQ:PL	1/1:0,60:60:99:2679,181,0
2L	14530367	2L_14530367_SNP	C	A	2650.77	.	AC=2;AF=1.00;AN=2;DB;DP=60;ExcessHet=3.0103;FS=0.000;MLEAC=2;MLEAF=1.00;MQ=43.50;QD=26.09;SOR=0.986	GT:AD:DP:GQ:PL	1/1:0,60:60:99:2679,181,0
2L	14530475	.	T	TTTCAAAAAAACCACTAC	2731.73	.	AC=2;AF=1.00;AN=2;DP=55;ExcessHet=3.0103;FS=0.000;MLEAC=2;MLEAF=1.00;MQ=40.18;QD=29.06;SOR=1.445	GT:AD:DP:GQ:PL	1/1:0,54:54:99:2769,186,0
2L	14530488	2L_14530488_INS	G	GCGTCGT	2663.73	.	AC=2;AF=1.00;AN=2;DB;DP=55;ExcessHet=3.0103;FS=0.000;MLEAC=2;MLEAF=1.00;MQ=39.93;QD=29.73;SOR=1.877	GT:AD:DP:GQ:PL	1/1:0,55:55:99:2701,183,0
2L	14530495	2L_14530495_SNP	A	C	2577.77	.	AC=2;AF=1.00;AN=2;DB;DP=59;ExcessHet=3.0103;FS=0.000;MLEAC=2;MLEAF=1.00;MQ=40.18;QD=34.45;SOR=1.316	GT:AD:DP:GQ:PL	1/1:0,59:59:99:2606,177,0
2L	14530512	.	AG	A	2734.73	.	AC=2;AF=1.00;AN=2;DP=62;ExcessHet=3.0103;FS=0.000;MLEAC=2;MLEAF=1.00;MQ=40.07;QD=28.66;SOR=1.123	GT:AD:DP:GQ:PL	1/1:0,59:59:99:2772,187,0
2L	14530521	.	TCCCTTAAATA	T	2707.73	.	AC=2;AF=1.00;AN=2;DP=61;ExcessHet=3.0103;FS=0.000;MLEAC=2;MLEAF=1.00;MQ=40.16;QD=28.08;SOR=1.107	GT:AD:DP:GQ:PL	1/1:0,61:61:99:2745,184,0
2L	14530688	.	GAAT	G	2751.73	.	AC=2;AF=1.00;AN=2;DP=62;ExcessHet=3.0103;FS=0.000;MLEAC=2;MLEAF=1.00;MQ=41.67;QD=27.55;SOR=1.057	GT:AD:DP:GQ:PL	1/1:0,62:62:99:2789,187,0
2L	14530714	.	CT	C	3202.73	.	AC=2;AF=1.00;AN=2;DP=71;ExcessHet=3.0103;FS=0.000;MLEAC=2;MLEAF=1.00;MQ=41.54;QD=25.21;SOR=1.117	GT:AD:DP:GQ:PL	1/1:0,71:71:99:3240,217,0
2L	14530744	2L_14530744_SNP	A	G	3094.77	.	AC=2;AF=1.00;AN=2;DB;DP=73;ExcessHet=3.0103;FS=0.000;MLEAC=2;MLEAF=1.00;MQ=42.03;QD=31.14;SOR=1.103	GT:AD:DP:GQ:PL	1/1:0,73:73:99:3123,220,0
2L	14530840	2L_14530840_SNP	T	C	1927.77	.	AC=2;AF=1.00;AN=2;DB;DP=45;ExcessHet=3.0103;FS=0.000;MLEAC=2;MLEAF=1.00;MQ=42.08;QD=26.48;SOR=1.038	GT:AD:DP:GQ:PL	1/1:0,45:45:99:1956,141,0
2L	14530852	2L_14530852_SNP	T	C	1973.77	.	AC=2;AF=1.00;AN=2;DB;DP=44;ExcessHet=3.0103;FS=0.000;MLEAC=2;MLEAF=1.00;MQ=41.54;QD=27.71;SOR=0.784	GT:AD:DP:GQ:PL	1/1:0,44:44:99:2002,138,0
2L	14530877	2L_14530877_SNP	A	G	1518.77	.	AC=2;AF=1.00;AN=2;DB;DP=36;ExcessHet=3.0103;FS=0.000;MLEAC=2;MLEAF=1.00;MQ=41.21;QD=29.55;SOR=1.209	GT:AD:DP:GQ:PL	1/1:0,36:36:99:1547,111,0
2L	14530930	2L_14530930_SNP	T	A	1771.77	.	AC=2;AF=1.00;AN=2;DB;DP=40;ExcessHet=3.0103;FS=0.000;MLEAC=2;MLEAF=1.00;MQ=40.93;QD=34.60;SOR=1.292	GT:AD:DP:GQ:PL	1/1:0,40:40:99:1800,123,0
2L	14530939	2L_14530939_SNP	C	T	1840.77	.	AC=2;AF=1.00;AN=2;DB;DP=43;ExcessHet=3.0103;FS=0.000;MLEAC=2;MLEAF=1.00;MQ=41.31;QD=28.40;SOR=0.941	GT:AD:DP:GQ:PL	1/1:0,43:43:99:1869,129,0
2L	14530972	2L_14530972_SNP	T	A	1969.77	.	AC=2;AF=1.00;AN=2;DB;DP=44;ExcessHet=3.0103;FS=0.000;MLEAC=2;MLEAF=1.00;MQ=41.92;QD=31.38;SOR=0.693	GT:AD:DP:GQ:PL	1/1:0,44:44:99:1998,138,0
2L	14530979	.	TTCCATCGATGCCGAATCG	T	1972.73	.	AC=2;AF=1.00;AN=2;DP=45;ExcessHet=3.0103;FS=0.000;MLEAC=2;MLEAF=1.00;MQ=41.73;QD=34.06;SOR=0.929	GT:AD:DP:GQ:PL	1/1:0,45:45:99:2010,138,0
2L	14531017	2L_14531017_SNP	G	C	2084.77	.	AC=2;AF=1.00;AN=2;DB;DP=48;ExcessHet=3.0103;FS=0.000;MLEAC=2;MLEAF=1.00;MQ=41.87;QD=29.85;SOR=0.776	GT:AD:DP:GQ:PL	1/1:0,48:48:99:2113,150,0
2L	14531052	2L_14531052_SNP	A	G	1253.77	.	AC=2;AF=1.00;AN=2;DB;DP=47;ExcessHet=3.0103;FS=0.000;MLEAC=2;MLEAF=1.00;MQ=41.74;QD=26.68;SOR=1.251	GT:AD:DP:GQ:PL	1/1:0,47:47:99:1282,141,0
2L	14531121	.	ATAAAATAC	A	2427.73	.	AC=2;AF=1.00;AN=2;DP=58;ExcessHet=3.0103;FS=0.000;MLEAC=2;MLEAF=1.00;MQ=41.89;QD=27.06;SOR=1.302	GT:AD:DP:GQ:PL	1/1:0,56:56:99:2465,169,0
2L	14531137	2L_14531137_SNP	G	C	2464.77	.	AC=2;AF=1.00;AN=2;DB;DP=55;ExcessHet=3.0103;FS=0.000;MLEAC=2;MLEAF=1.00;MQ=42.08;QD=27.79;SOR=1.262	GT:AD:DP:GQ:PL	1/1:0,55:55:99:2493,169,0
2L	14531143	2L_14531143_SNP	C	A	2394.77	.	AC=2;AF=1.00;AN=2;DB;DP=53;ExcessHet=3.0103;FS=0.000;MLEAC=2;MLEAF=1.00;MQ=42.01;QD=30.70;SOR=1.179	GT:AD:DP:GQ:PL	1/1:0,53:53:99:2423,163,0
2L	14531144	2L_14531144_SNP	T	A	2394.77	.	AC=2;AF=1.00;AN=2;DB;DP=54;ExcessHet=3.0103;FS=0.000;MLEAC=2;MLEAF=1.00;MQ=42.05;QD=32.80;SOR=1.118	GT:AD:DP:GQ:PL	1/1:0,54:54:99:2423,163,0
2L	14531156	.	TGAGG	T	2257.73	.	AC=2;AF=1.00;AN=2;DP=53;ExcessHet=3.0103;FS=0.000;MLEAC=2;MLEAF=1.00;MQ=41.97;QD=24.51;SOR=0.732	GT:AD:DP:GQ:PL	1/1:0,51:51:99:2295,154,0
2L	14531163	2L_14531163_DEL	CA	C	2257.73	.	AC=2;AF=1.00;AN=2;DB;DP=51;ExcessHet=3.0103;FS=0.000;MLEAC=2;MLEAF=1.00;MQ=41.89;QD=30.24;SOR=0.732	GT:AD:DP:GQ:PL	1/1:0,51:51:99:2295,154,0
2L	14531172	2L_14531172_INS	T	TC	2212.73	.	AC=2;AF=1.00;AN=2;DB;DP=48;ExcessHet=3.0103;FS=0.000;MLEAC=2;MLEAF=1.00;MQ=41.80;QD=31.24;SOR=0.866	GT:AD:DP:GQ:PL	1/1:0,48:48:99:2250,151,0
2L	14531178	2L_14531178_SNP	G	A	2176.77	.	AC=2;AF=1.00;AN=2;DB;DP=48;ExcessHet=3.0103;FS=0.000;MLEAC=2;MLEAF=1.00;MQ=41.84;QD=30.35;SOR=0.866	GT:AD:DP:GQ:PL	1/1:0,48:48:99:2205,147,0
2L	14531181	2L_14531181_SNP	A	G	2161.77	.	AC=2;AF=1.00;AN=2;DB;DP=49;ExcessHet=3.0103;FS=0.000;MLEAC=2;MLEAF=1.00;MQ=41.89;QD=31.78;SOR=0.818	GT:AD:DP:GQ:PL	1/1:0,49:49:99:2190,148,0
2L	14531330	2L_14531330_SNP	G	A	846.77	.	AC=2;AF=1.00;AN=2;DB;DP=31;ExcessHet=3.0103;FS=0.000;MLEAC=2;MLEAF=1.00;MQ=43.46;QD=27.32;SOR=0.892	GT:AD:DP:GQ:PL	1/1:0,31:31:93:875,93,0
2L	14531351	2L_14531351_SNP	T	C	895.77	.	AC=2;AF=1.00;AN=2;DB;DP=35;ExcessHet=3.0103;FS=0.000;MLEAC=2;MLEAF=1.00;MQ=43.38;QD=25.59;SOR=1.002	GT:AD:DP:GQ:PL	1/1:0,35:35:99:924,104,0
2L	14531515	2L_14531515_SNP	C	A	1021.77	.	AC=2;AF=1.00;AN=2;DB;DP=36;ExcessHet=3.0103;FS=0.000;MLEAC=2;MLEAF=1.00;MQ=43.67;QD=28.38;SOR=0.693	GT:AD:DP:GQ:PL	1/1:0,36:36:99:1050,108,0
2L	14531928	.	GGAGTCGAATGGACTC	G	2248.73	.	AC=2;AF=1.00;AN=2;DP=54;ExcessHet=3.0103;FS=0.000;MLEAC=2;MLEAF=1.00;MQ=43.89;QD=29.35;SOR=1.314	GT:AD:DP:GQ:PL	1/1:0,51:51:99:2286,155,0
2L	14532387	.	G	GT	438.73	.	AC=1;AF=0.500;AN=2;BaseQRankSum=-1.126;ClippingRankSum=0.000;DP=52;ExcessHet=3.0103;FS=5.704;MLEAC=1;MLEAF=0.500;MQ=44.00;MQRankSum=0.000;QD=8.60;ReadPosRankSum=-1.517;SOR=0.411	GT:AD:DP:GQ:PL	0/1:28,23:51:99:476,0,552
2L	14532429	2L_14532429_SNP	T	G	784.77	.	AC=1;AF=0.500;AN=2;BaseQRankSum=-0.348;ClippingRankSum=0.000;DB;DP=48;ExcessHet=3.0103;FS=10.917;MLEAC=1;MLEAF=0.500;MQ=43.96;MQRankSum=-1.001;QD=16.35;ReadPosRankSum=-0.392;SOR=0.916	GT:AD:DP:GQ:PL	0/1:25,23:48:99:813,0,920
2L	14532450	2L_14532450_SNP	C	T	545.77	.	AC=1;AF=0.500;AN=2;BaseQRankSum=3.201;ClippingRankSum=0.000;DB;DP=48;ExcessHet=3.0103;FS=11.083;MLEAC=1;MLEAF=0.500;MQ=43.96;MQRankSum=1.084;QD=11.37;ReadPosRankSum=-1.290;SOR=1.834	GT:AD:DP:GQ:PL	0/1:23,25:48:99:574,0,891
2L	14532453	2L_14532453_SNP	T	C	793.77	.	AC=1;AF=0.500;AN=2;BaseQRankSum=-1.445;ClippingRankSum=0.000;DB;DP=48;ExcessHet=3.0103;FS=11.083;MLEAC=1;MLEAF=0.500;MQ=43.96;MQRankSum=-1.001;QD=16.54;ReadPosRankSum=1.631;SOR=0.586	GT:AD:DP:GQ:PL	0/1:25,23:48:99:822,0,981
2L	14532524	2L_14532524_SNP	A	T	1034.77	.	AC=1;AF=0.500;AN=2;BaseQRankSum=-0.157;ClippingRankSum=0.000;DB;DP=55;ExcessHet=3.0103;FS=2.282;MLEAC=1;MLEAF=0.500;MQ=43.93;MQRankSum=-1.376;QD=18.81;ReadPosRankSum=0.354;SOR=1.085	GT:AD:DP:GQ:PL	0/1:27,28:55:99:1063,0,1027
2L	14532529	2L_14532529_SNP	C	T	1057.77	.	AC=1;AF=0.500;AN=2;BaseQRankSum=-0.010;ClippingRankSum=0.000;DB;DP=52;ExcessHet=3.0103;FS=3.933;MLEAC=1;MLEAF=0.500;MQ=43.92;MQRankSum=-1.373;QD=20.74;ReadPosRankSum=0.057;SOR=1.179	GT:AD:DP:GQ:PL	0/1:25,26:51:99:1086,0,965
2L	14532533	2L_14532533_SNP	T	A	1023.77	.	AC=1;AF=0.500;AN=2;BaseQRankSum=-1.323;ClippingRankSum=0.000;DB;DP=54;ExcessHet=3.0103;FS=5.608;MLEAC=1;MLEAF=0.500;MQ=43.93;MQRankSum=-1.374;QD=19.32;ReadPosRankSum=-0.089;SOR=1.232	GT:AD:DP:GQ:PL	0/1:26,27:53:99:1052,0,1052
2L	14532536	2L_14532536_SNP	A	C	1065.77	.	AC=1;AF=0.500;AN=2;BaseQRankSum=-1.915;ClippingRankSum=0.000;DB;DP=56;ExcessHet=3.0103;FS=5.494;MLEAC=1;MLEAF=0.500;MQ=43.93;MQRankSum=-1.376;QD=19.38;ReadPosRankSum=-0.404;SOR=1.349	GT:AD:DP:GQ:PL	0/1:27,28:55:99:1094,0,1049
2L	14532540	2L_14532540_SNP	G	A	1023.77	.	AC=1;AF=0.500;AN=2;BaseQRankSum=1.016;ClippingRankSum=0.000;DB;DP=55;ExcessHet=3.0103;FS=3.855;MLEAC=1;MLEAF=0.500;MQ=43.93;MQRankSum=-1.401;QD=18.96;ReadPosRankSum=-0.320;SOR=1.267	GT:AD:DP:GQ:PL	0/1:27,27:54:99:1052,0,1052
2L	14532569	2L_14532569_SNP	G	A	539.77	.	AC=1;AF=0.500;AN=2;BaseQRankSum=2.073;ClippingRankSum=0.000;DB;DP=57;ExcessHet=3.0103;FS=11.912;MLEAC=1;MLEAF=0.500;MQ=43.97;MQRankSum=-1.001;QD=9.64;ReadPosRankSum=-0.683;SOR=1.726	GT:AD:DP:GQ:PL	0/1:29,27:56:99:568,0,583
2L	14533643	2L_14533643_SNP	C	T	559.77	.	AC=1;AF=0.500;AN=2;BaseQRankSum=0.041;ClippingRankSum=0.000;DB;DP=50;ExcessHet=3.0103;FS=0.000;MLEAC=1;MLEAF=0.500;MQ=43.88;MQRankSum=-1.544;QD=11.20;ReadPosRankSum=-0.824;SOR=0.593	GT:AD:DP:GQ:PL	0/1:22,28:50:99:588,0,469
2L	14533674	2L_14533674_SNP	G	A	1009.77	.	AC=1;AF=0.500;AN=2;BaseQRankSum=3.694;ClippingRankSum=0.000;DB;DP=50;ExcessHet=3.0103;FS=4.108;MLEAC=1;MLEAF=0.500;MQ=43.92;MQRankSum=-1.290;QD=20.20;ReadPosRankSum=1.379;SOR=1.405	GT:AD:DP:GQ:PL	0/1:23,27:50:99:1038,0,985
2L	14533677	2L_14533677_SNP	A	G	1009.77	.	AC=1;AF=0.500;AN=2;BaseQRankSum=0.095;ClippingRankSum=0.000;DB;DP=49;ExcessHet=3.0103;FS=4.041;MLEAC=1;MLEAF=0.500;MQ=43.92;MQRankSum=-1.315;QD=20.61;ReadPosRankSum=1.110;SOR=1.325	GT:AD:DP:GQ:PL	0/1:23,26:49:99:1038,0,985
2L	14533691	2L_14533691_SNP	T	A	1015.77	.	AC=1;AF=0.500;AN=2;BaseQRankSum=0.828;ClippingRankSum=0.000;DB;DP=48;ExcessHet=3.0103;FS=6.153;MLEAC=1;MLEAF=0.500;MQ=43.92;MQRankSum=-1.231;QD=21.16;ReadPosRankSum=-0.273;SOR=1.493	GT:AD:DP:GQ:PL	0/1:21,27:48:99:1044,0,893
2L	14533692	2L_14533692_SNP	G	A	1015.77	.	AC=1;AF=0.500;AN=2;BaseQRankSum=3.032;ClippingRankSum=0.000;DB;DP=46;ExcessHet=3.0103;FS=4.293;MLEAC=1;MLEAF=0.500;MQ=43.91;MQRankSum=-1.280;QD=22.08;ReadPosRankSum=0.336;SOR=1.316	GT:AD:DP:GQ:PL	0/1:21,25:46:99:1044,0,893
2L	14533880	2L_14533880_SNP	A	T	1066.77	.	AC=2;AF=1.00;AN=2;BaseQRankSum=1.786;ClippingRankSum=0.000;DB;DP=42;ExcessHet=3.0103;FS=0.000;MLEAC=2;MLEAF=1.00;MQ=43.93;MQRankSum=0.000;QD=26.02;ReadPosRankSum=0.973;SOR=0.223	GT:AD:DP:GQ:PL	1/1:1,40:41:99:1095,113,0
2L	14533965	2L_14533965_SNP	A	T	598.77	.	AC=1;AF=0.500;AN=2;BaseQRankSum=-1.050;ClippingRankSum=0.000;DB;DP=32;ExcessHet=3.0103;FS=11.357;MLEAC=1;MLEAF=0.500;MQ=43.91;MQRankSum=-0.904;QD=19.32;ReadPosRankSum=1.307;SOR=1.981	GT:AD:DP:GQ:PL	0/1:15,16:31:99:627,0,565
2L	14533979	2L_14533979_SNP	G	A	617.77	.	AC=1;AF=0.500;AN=2;BaseQRankSum=1.038;ClippingRankSum=0.000;DB;DP=34;ExcessHet=3.0103;FS=5.287;MLEAC=1;MLEAF=0.500;MQ=43.91;MQRankSum=-0.910;QD=18.72;ReadPosRankSum=0.793;SOR=1.739	GT:AD:DP:GQ:PL	0/1:16,17:33:99:646,0,588
2L	14534007	.	C	T	196.77	.	AC=1;AF=0.500;AN=2;BaseQRankSum=-2.733;ClippingRankSum=0.000;DP=29;ExcessHet=3.0103;FS=9.436;MLEAC=1;MLEAF=0.500;MQ=44.00;MQRankSum=0.000;QD=7.03;ReadPosRankSum=1.626;SOR=0.078	GT:AD:DP:GQ:PL	0/1:16,12:28:99:225,0,333
2L	14534074	.	AG	A	195.73	.	AC=1;AF=0.500;AN=2;BaseQRankSum=-1.192;ClippingRankSum=0.000;DP=27;ExcessHet=3.0103;FS=4.228;MLEAC=1;MLEAF=0.500;MQ=43.66;MQRankSum=0.132;QD=8.90;ReadPosRankSum=0.999;SOR=1.981	GT:AD:DP:GQ:PL	0/1:10,12:22:99:233,0,177
2L	14534111	.	CA	C	356.80	.	AC=2;AF=1.00;AN=2;BaseQRankSum=-0.092;ClippingRankSum=0.000;DP=27;ExcessHet=3.0103;FS=0.000;MLEAC=2;MLEAF=1.00;MQ=43.55;MQRankSum=0.000;QD=22.30;ReadPosRankSum=-0.548;SOR=0.307	GT:AD:DP:GQ:PL	1/1:2,14:16:18:394,18,0
2L	14534130	.	G	T	230.77	.	AC=1;AF=0.500;AN=2;BaseQRankSum=-0.810;ClippingRankSum=0.000;DP=18;ExcessHet=3.0103;FS=0.000;MLEAC=1;MLEAF=0.500;MQ=44.00;MQRankSum=0.000;QD=12.82;ReadPosRankSum=1.136;SOR=0.970	GT:AD:DP:GQ:PL	0/1:7,11:18:99:259,0,141
2L	14534566	2L_14534566_SNP	C	T	584.77	.	AC=1;AF=0.500;AN=2;BaseQRankSum=0.025;ClippingRankSum=0.000;DB;DP=45;ExcessHet=3.0103;FS=0.000;MLEAC=1;MLEAF=0.500;MQ=43.71;MQRankSum=1.370;QD=13.29;ReadPosRankSum=-1.139;SOR=0.739	GT:AD:DP:GQ:PL	0/1:16,28:44:99:613,0,266
2L	14534730	.	G	GA	978.73	.	AC=2;AF=1.00;AN=2;BaseQRankSum=-1.322;ClippingRankSum=0.000;DP=56;ExcessHet=3.0103;FS=3.680;MLEAC=2;MLEAF=1.00;MQ=44.00;MQRankSum=0.000;QD=19.97;ReadPosRankSum=0.850;SOR=0.769	GT:AD:DP:GQ:PL	1/1:1,48:49:99:1016,126,0
2L	14534931	2L_14534931_SNP	T	C	1914.77	.	AC=2;AF=1.00;AN=2;DB;DP=53;ExcessHet=3.0103;FS=0.000;MLEAC=2;MLEAF=1.00;MQ=44.00;QD=32.04;SOR=1.654	GT:AD:DP:GQ:PL	1/1:0,53:53:99:1943,159,0
2L	14534938	2L_14534938_SNP	C	T	687.77	.	AC=1;AF=0.500;AN=2;BaseQRankSum=2.119;ClippingRankSum=0.000;DB;DP=56;ExcessHet=3.0103;FS=3.945;MLEAC=1;MLEAF=0.500;MQ=44.00;MQRankSum=0.000;QD=12.28;ReadPosRankSum=-1.198;SOR=0.275	GT:AD:DP:GQ:PL	0/1:24,32:56:99:716,0,492
2L	14535010	2L_14535010_SNP	G	A	634.77	.	AC=1;AF=0.500;AN=2;BaseQRankSum=0.334;ClippingRankSum=0.000;DB;DP=66;ExcessHet=3.0103;FS=0.000;MLEAC=1;MLEAF=0.500;MQ=43.96;MQRankSum=-1.000;QD=9.62;ReadPosRankSum=-2.753;SOR=0.588	GT:AD:DP:GQ:PL	0/1:34,32:66:99:663,0,724
2L	14535079	2L_14535079_SNP	G	A	1623.77	.	AC=2;AF=1.00;AN=2;DB;DP=61;ExcessHet=3.0103;FS=0.000;MLEAC=2;MLEAF=1.00;MQ=44.00;QD=26.62;SOR=0.725	GT:AD:DP:GQ:PL	1/1:0,61:61:99:1652,182,0
2L	14535210	2L_14535210_SNP	T	G	615.77	.	AC=1;AF=0.500;AN=2;BaseQRankSum=-3.227;ClippingRankSum=0.000;DB;DP=62;ExcessHet=3.0103;FS=0.998;MLEAC=1;MLEAF=0.500;MQ=44.00;MQRankSum=0.000;QD=10.09;ReadPosRankSum=0.802;SOR=0.920	GT:AD:DP:GQ:PL	0/1:31,30:61:99:644,0,705
2L	14535416	2L_14535416_INS	A	AG	1695.73	.	AC=2;AF=1.00;AN=2;DB;DP=48;ExcessHet=3.0103;FS=0.000;MLEAC=2;MLEAF=1.00;MQ=44.00;QD=31.78;SOR=0.823	GT:AD:DP:GQ:PL	1/1:0,47:47:99:1733,144,0
2L	14535451	2L_14535451_SNP	A	G	1241.77	.	AC=2;AF=1.00;AN=2;DB;DP=47;ExcessHet=3.0103;FS=0.000;MLEAC=2;MLEAF=1.00;MQ=44.00;QD=26.42;SOR=0.735	GT:AD:DP:GQ:PL	1/1:0,47:47:99:1270,141,0
2L	14535462	2L_14535462_SNP	G	C	2134.77	.	AC=2;AF=1.00;AN=2;DB;DP=49;ExcessHet=3.0103;FS=0.000;MLEAC=2;MLEAF=1.00;MQ=44.00;QD=26.24;SOR=0.733	GT:AD:DP:GQ:PL	1/1:0,49:49:99:2163,147,0
2L	14535469	2L_14535469_SNP	G	A	2068.77	.	AC=2;AF=1.00;AN=2;DB;DP=47;ExcessHet=3.0103;FS=0.000;MLEAC=2;MLEAF=1.00;MQ=44.00;QD=26.06;SOR=0.735	GT:AD:DP:GQ:PL	1/1:0,47:47:99:2097,141,0
2L	14535645	2L_14535645_SNP	G	A	463.77	.	AC=1;AF=0.500;AN=2;BaseQRankSum=2.884;ClippingRankSum=0.000;DB;DP=51;ExcessHet=3.0103;FS=12.626;MLEAC=1;MLEAF=0.500;MQ=44.00;MQRankSum=0.000;QD=9.28;ReadPosRankSum=1.279;SOR=1.383	GT:AD:DP:GQ:PL	0/1:26,24:50:99:492,0,542
2L	14535657	2L_14535657_SNP	G	C	408.77	.	AC=1;AF=0.500;AN=2;BaseQRankSum=-0.196;ClippingRankSum=0.000;DB;DP=49;ExcessHet=3.0103;FS=5.887;MLEAC=1;MLEAF=0.500;MQ=44.00;MQRankSum=0.000;QD=8.34;ReadPosRankSum=0.105;SOR=0.976	GT:AD:DP:GQ:PL	0/1:24,25:49:99:437,0,470
2L	14535818	2L_14535818_SNP	T	G	613.77	.	AC=1;AF=0.500;AN=2;BaseQRankSum=-1.270;ClippingRankSum=0.000;DB;DP=60;ExcessHet=3.0103;FS=0.000;MLEAC=1;MLEAF=0.500;MQ=44.00;MQRankSum=0.000;QD=10.23;ReadPosRankSum=-2.118;SOR=0.693	GT:AD:DP:GQ:PL	0/1:30,30:60:99:642,0,641
2L	14536190	2L_14536190_SNP	T	C	1009.77	.	AC=2;AF=1.00;AN=2;DB;DP=39;ExcessHet=3.0103;FS=0.000;MLEAC=2;MLEAF=1.00;MQ=44.00;QD=25.89;SOR=1.096	GT:AD:DP:GQ:PL	1/1:0,39:39:99:1038,117,0
2L	14536395	2L_14536395_SNP	G	A	1383.77	.	AC=2;AF=1.00;AN=2;DB;DP=51;ExcessHet=3.0103;FS=0.000;MLEAC=2;MLEAF=1.00;MQ=44.00;QD=27.13;SOR=0.732	GT:AD:DP:GQ:PL	1/1:0,51:51:99:1412,153,0
2L	14536455	2L_14536455_SNP	C	A	601.77	.	AC=1;AF=0.500;AN=2;BaseQRankSum=-2.925;ClippingRankSum=0.000;DB;DP=56;ExcessHet=3.0103;FS=12.272;MLEAC=1;MLEAF=0.500;MQ=44.00;MQRankSum=0.000;QD=10.75;ReadPosRankSum=1.914;SOR=1.402	GT:AD:DP:GQ:PL	0/1:26,30:56:99:630,0,567
2L	14536480	2L_14536480_SNP	T	A	1027.77	.	AC=1;AF=0.500;AN=2;BaseQRankSum=0.159;ClippingRankSum=0.000;DB;DP=51;ExcessHet=3.0103;FS=10.225;MLEAC=1;MLEAF=0.500;MQ=44.00;MQRankSum=0.000;QD=20.15;ReadPosRankSum=1.273;SOR=1.121	GT:AD:DP:GQ:PL	0/1:24,27:51:99:1056,0,921
2L	14536487	2L_14536487_SNP	C	G	1025.77	.	AC=1;AF=0.500;AN=2;BaseQRankSum=0.335;ClippingRankSum=0.000;DB;DP=54;ExcessHet=3.0103;FS=12.677;MLEAC=1;MLEAF=0.500;MQ=44.00;MQRankSum=0.000;QD=19.00;ReadPosRankSum=0.766;SOR=1.586	GT:AD:DP:GQ:PL	0/1:25,29:54:99:1054,0,955
2L	14536570	2L_14536570_SNP	G	A	749.77	.	AC=1;AF=0.500;AN=2;BaseQRankSum=3.976;ClippingRankSum=0.000;DB;DP=72;ExcessHet=3.0103;FS=4.632;MLEAC=1;MLEAF=0.500;MQ=44.00;MQRankSum=0.000;QD=10.41;ReadPosRankSum=-0.844;SOR=1.151	GT:AD:DP:GQ:PL	0/1:36,36:72:99:778,0,726
2L	14536588	2L_14536588_SNP	A	T	747.77	.	AC=1;AF=0.500;AN=2;BaseQRankSum=2.089;ClippingRankSum=0.000;DB;DP=74;ExcessHet=3.0103;FS=0.000;MLEAC=1;MLEAF=0.500;MQ=44.00;MQRankSum=0.000;QD=10.10;ReadPosRankSum=1.140;SOR=0.598	GT:AD:DP:GQ:PL	0/1:38,36:74:99:776,0,797
2L	14536600	2L_14536600_SNP	T	A	800.77	.	AC=1;AF=0.500;AN=2;BaseQRankSum=0.502;ClippingRankSum=0.000;DB;DP=74;ExcessHet=3.0103;FS=0.883;MLEAC=1;MLEAF=0.500;MQ=44.00;MQRankSum=0.000;QD=10.82;ReadPosRankSum=0.051;SOR=0.806	GT:AD:DP:GQ:PL	0/1:35,39:74:99:829,0,722
2L	14536629	2L_14536629_SNP	T	C	1572.77	.	AC=1;AF=0.500;AN=2;BaseQRankSum=0.542;ClippingRankSum=0.000;DB;DP=70;ExcessHet=3.0103;FS=4.780;MLEAC=1;MLEAF=0.500;MQ=44.00;MQRankSum=0.000;QD=22.47;ReadPosRankSum=-1.470;SOR=0.958	GT:AD:DP:GQ:PL	0/1:29,41:70:99:1601,0,1294
2L	14536634	2L_14536634_SNP	G	A	1547.77	.	AC=1;AF=0.500;AN=2;BaseQRankSum=3.929;ClippingRankSum=0.000;DB;DP=69;ExcessHet=3.0103;FS=6.342;MLEAC=1;MLEAF=0.500;MQ=44.00;MQRankSum=0.000;QD=22.43;ReadPosRankSum=-1.059;SOR=1.044	GT:AD:DP:GQ:PL	0/1:29,40:69:99:1576,0,1297
2L	14536767	.	ATT	A	613.73	.	AC=1;AF=0.500;AN=2;BaseQRankSum=-0.598;ClippingRankSum=0.000;DP=50;ExcessHet=3.0103;FS=2.450;MLEAC=1;MLEAF=0.500;MQ=44.00;MQRankSum=0.000;QD=12.53;ReadPosRankSum=-0.226;SOR=0.596	GT:AD:DP:GQ:PL	0/1:30,19:49:99:651,0,1064
2L	14536800	.	CT	C	681.73	.	AC=1;AF=0.500;AN=2;BaseQRankSum=0.050;ClippingRankSum=0.000;DP=45;ExcessHet=3.0103;FS=1.158;MLEAC=1;MLEAF=0.500;MQ=44.00;MQRankSum=0.000;QD=15.15;ReadPosRankSum=0.429;SOR=0.515	GT:AD:DP:GQ:PL	0/1:18,27:45:99:719,0,444
2L	14536883	2L_14536883_SNP	C	A	411.77	.	AC=1;AF=0.500;AN=2;BaseQRankSum=1.263;ClippingRankSum=0.000;DB;DP=44;ExcessHet=3.0103;FS=8.668;MLEAC=1;MLEAF=0.500;MQ=44.00;MQRankSum=0.000;QD=9.36;ReadPosRankSum=-1.681;SOR=1.804	GT:AD:DP:GQ:PL	0/1:23,21:44:99:440,0,510
2L	14537146	2L_14537146_SNP	T	C	291.77	.	AC=1;AF=0.500;AN=2;BaseQRankSum=-2.566;ClippingRankSum=0.000;DB;DP=43;ExcessHet=3.0103;FS=0.000;MLEAC=1;MLEAF=0.500;MQ=44.00;MQRankSum=0.000;QD=6.79;ReadPosRankSum=0.367;SOR=0.804	GT:AD:DP:GQ:PL	0/1:26,17:43:99:320,0,602
2L	14537396	.	G	C	759.77	.	AC=2;AF=1.00;AN=2;DP=30;ExcessHet=3.0103;FS=0.000;MLEAC=2;MLEAF=1.00;MQ=44.00;QD=25.33;SOR=0.976	GT:AD:DP:GQ:PL	1/1:0,30:30:89:788,89,0
2L	14537605	2L_14537605_SNP	C	T	742.77	.	AC=1;AF=0.500;AN=2;BaseQRankSum=-0.453;ClippingRankSum=0.000;DB;DP=42;ExcessHet=3.0103;FS=2.748;MLEAC=1;MLEAF=0.500;MQ=43.91;MQRankSum=-1.541;QD=17.68;ReadPosRankSum=1.066;SOR=0.324	GT:AD:DP:GQ:PL	0/1:23,19:42:99:771,0,1652
2L	14537607	2L_14537607_SNP	C	T	742.77	.	AC=1;AF=0.500;AN=2;BaseQRankSum=0.582;ClippingRankSum=0.000;DB;DP=43;ExcessHet=3.0103;FS=4.375;MLEAC=1;MLEAF=0.500;MQ=43.86;MQRankSum=-1.876;QD=17.27;ReadPosRankSum=0.667;SOR=0.275	GT:AD:DP:GQ:PL	0/1:23,20:43:99:771,0,1652
2L	14537618	2L_14537618_SNP	T	A	730.77	.	AC=1;AF=0.500;AN=2;BaseQRankSum=-3.285;ClippingRankSum=0.000;DB;DP=47;ExcessHet=3.0103;FS=6.452;MLEAC=1;MLEAF=0.500;MQ=43.88;MQRankSum=-2.032;QD=15.55;ReadPosRankSum=1.218;SOR=0.184	GT:AD:DP:GQ:PL	0/1:27,20:47:99:759,0,1729
2L	14537709	.	TCGCTAGATAGTAAACATAATCTACATAAATTAAAAGAAG	T	339.73	.	AC=1;AF=0.500;AN=2;BaseQRankSum=-0.299;ClippingRankSum=0.000;DP=52;ExcessHet=3.0103;FS=1.289;MLEAC=1;MLEAF=0.500;MQ=43.81;MQRankSum=-4.181;QD=6.66;ReadPosRankSum=-1.588;SOR=0.965	GT:AD:DP:GQ:PL	0/1:39,12:51:99:377,0,1991
2L	14537778	2L_14537778_SNP	C	A	210.77	.	AC=1;AF=0.500;AN=2;BaseQRankSum=0.485;ClippingRankSum=0.000;DB;DP=46;ExcessHet=3.0103;FS=0.000;MLEAC=1;MLEAF=0.500;MQ=43.79;MQRankSum=-3.520;QD=4.58;ReadPosRankSum=-2.047;SOR=0.708	GT:AD:DP:GQ:PL	0/1:32,14:46:99:239,0,726
2L	14537875	2L_14537875_SNP	A	G	362.77	.	AC=1;AF=0.500;AN=2;BaseQRankSum=-1.307;ClippingRankSum=0.000;DB;DP=55;ExcessHet=3.0103;FS=1.075;MLEAC=1;MLEAF=0.500;MQ=43.93;MQRankSum=-1.861;QD=6.60;ReadPosRankSum=-0.071;SOR=0.919	GT:AD:DP:GQ:PL	0/1:35,20:55:99:391,0,829
2L	14538206	2L_14538206_SNP	G	A	388.77	.	AC=1;AF=0.500;AN=2;BaseQRankSum=2.453;ClippingRankSum=0.000;DB;DP=50;ExcessHet=3.0103;FS=0.000;MLEAC=1;MLEAF=0.500;MQ=44.00;MQRankSum=0.000;QD=7.78;ReadPosRankSum=1.172;SOR=0.716	GT:AD:DP:GQ:PL	0/1:29,21:50:99:417,0,615
2L	14538245	2L_14538245_SNP	G	A	473.77	.	AC=1;AF=0.500;AN=2;BaseQRankSum=2.300;ClippingRankSum=0.000;DB;DP=53;ExcessHet=3.0103;FS=0.000;MLEAC=1;MLEAF=0.500;MQ=44.00;MQRankSum=0.000;QD=8.94;ReadPosRankSum=0.760;SOR=0.787	GT:AD:DP:GQ:PL	0/1:29,24:53:99:502,0,632
2L	14538261	.	TATAC	T	925.73	.	AC=1;AF=0.500;AN=2;BaseQRankSum=0.481;ClippingRankSum=0.000;DP=54;ExcessHet=3.0103;FS=1.047;MLEAC=1;MLEAF=0.500;MQ=44.00;MQRankSum=0.000;QD=17.47;ReadPosRankSum=-0.767;SOR=0.518	GT:AD:DP:GQ:PL	0/1:28,25:53:99:963,0,1113
2L	14538343	2L_14538343_SNP	T	C	419.77	.	AC=1;AF=0.500;AN=2;BaseQRankSum=-1.296;ClippingRankSum=0.000;DB;DP=59;ExcessHet=3.0103;FS=3.720;MLEAC=1;MLEAF=0.500;MQ=44.00;MQRankSum=0.000;QD=7.24;ReadPosRankSum=-1.090;SOR=0.494	GT:AD:DP:GQ:PL	0/1:35,23:58:99:448,0,804
2L	14538733	2L_14538733_SNP	A	G	1573.77	.	AC=2;AF=1.00;AN=2;DB;DP=56;ExcessHet=3.0103;FS=0.000;MLEAC=2;MLEAF=1.00;MQ=43.97;QD=28.10;SOR=0.765	GT:AD:DP:GQ:PL	1/1:0,56:56:99:1602,168,0
2L	14538893	2L_14538893_SNP	A	T	933.77	.	AC=1;AF=0.500;AN=2;BaseQRankSum=-1.129;ClippingRankSum=0.000;DB;DP=52;ExcessHet=3.0103;FS=12.969;MLEAC=1;MLEAF=0.500;MQ=44.00;MQRankSum=0.000;QD=17.96;ReadPosRankSum=0.871;SOR=1.584	GT:AD:DP:GQ:PL	0/1:26,26:52:99:962,0,1091
2L	14538894	2L_14538894_SNP	T	C	933.77	.	AC=1;AF=0.500;AN=2;BaseQRankSum=-3.782;ClippingRankSum=0.000;DB;DP=52;ExcessHet=3.0103;FS=12.969;MLEAC=1;MLEAF=0.500;MQ=44.00;MQRankSum=0.000;QD=17.96;ReadPosRankSum=1.128;SOR=1.584	GT:AD:DP:GQ:PL	0/1:26,26:52:99:962,0,1091
2L	14538934	2L_14538934_SNP	A	G	576.77	.	AC=1;AF=0.500;AN=2;BaseQRankSum=-2.200;ClippingRankSum=0.000;DB;DP=58;ExcessHet=3.0103;FS=15.125;MLEAC=1;MLEAF=0.500;MQ=43.97;MQRankSum=-1.001;QD=9.94;ReadPosRankSum=1.473;SOR=2.468	GT:AD:DP:GQ:PL	0/1:30,28:58:99:605,0,664
2L	14538946	2L_14538946_SNP	G	T	598.77	.	AC=1;AF=0.500;AN=2;BaseQRankSum=-0.627;ClippingRankSum=0.000;DB;DP=58;ExcessHet=3.0103;FS=11.963;MLEAC=1;MLEAF=0.500;MQ=43.97;MQRankSum=-0.966;QD=10.32;ReadPosRankSum=0.373;SOR=1.596	GT:AD:DP:GQ:PL	0/1:29,29:58:99:627,0,614
2L	14538983	2L_14538983_SNP	C	G	399.77	.	AC=1;AF=0.500;AN=2;BaseQRankSum=-1.567;ClippingRankSum=0.000;DB;DP=52;ExcessHet=3.0103;FS=13.159;MLEAC=1;MLEAF=0.500;MQ=43.96;MQRankSum=-1.129;QD=7.69;ReadPosRankSum=-0.391;SOR=1.472	GT:AD:DP:GQ:PL	0/1:30,22:52:99:428,0,650
2L	14538997	2L_14538997_SNP	T	G	376.77	.	AC=1;AF=0.500;AN=2;BaseQRankSum=0.115;ClippingRankSum=0.000;DB;DP=56;ExcessHet=3.0103;FS=22.121;MLEAC=1;MLEAF=0.500;MQ=43.97;MQRankSum=-1.254;QD=6.73;ReadPosRankSum=0.185;SOR=2.128	GT:AD:DP:GQ:PL	0/1:35,21:56:99:405,0,793
2L	14539097	2L_14539097_SNP	A	C	304.77	.	AC=1;AF=0.500;AN=2;BaseQRankSum=-1.828;ClippingRankSum=0.000;DB;DP=54;ExcessHet=3.0103;FS=1.099;MLEAC=1;MLEAF=0.500;MQ=44.16;MQRankSum=1.453;QD=5.64;ReadPosRankSum=2.133;SOR=0.504	GT:AD:DP:GQ:PL	0/1:36,18:54:99:333,0,851
2L	14539134	.	AT	A	208.73	.	AC=1;AF=0.500;AN=2;BaseQRankSum=0.633;ClippingRankSum=0.000;DP=54;ExcessHet=3.0103;FS=2.528;MLEAC=1;MLEAF=0.500;MQ=44.16;MQRankSum=1.375;QD=4.17;ReadPosRankSum=-0.121;SOR=1.179	GT:AD:DP:GQ:PL	0/1:32,18:50:99:246,0,587
2L	14539154	2L_14539154_SNP	A	C	327.77	.	AC=1;AF=0.500;AN=2;BaseQRankSum=-3.271;ClippingRankSum=0.000;DB;DP=55;ExcessHet=3.0103;FS=2.431;MLEAC=1;MLEAF=0.500;MQ=44.16;MQRankSum=1.415;QD=5.96;ReadPosRankSum=-0.469;SOR=1.144	GT:AD:DP:GQ:PL	0/1:36,19:55:99:356,0,874
2L	14539187	2L_14539187_SNP	T	A	235.77	.	AC=1;AF=0.500;AN=2;BaseQRankSum=0.995;ClippingRankSum=0.000;DB;DP=56;ExcessHet=3.0103;FS=2.561;MLEAC=1;MLEAF=0.500;MQ=44.16;MQRankSum=1.621;QD=4.21;ReadPosRankSum=0.082;SOR=1.244	GT:AD:DP:GQ:PL	0/1:40,16:56:99:264,0,931
2L	14539259	2L_14539259_SNP	A	C	356.77	.	AC=1;AF=0.500;AN=2;BaseQRankSum=0.039;ClippingRankSum=0.000;DB;DP=53;ExcessHet=3.0103;FS=3.998;MLEAC=1;MLEAF=0.500;MQ=43.96;MQRankSum=-1.246;QD=6.73;ReadPosRankSum=-0.184;SOR=1.028	GT:AD:DP:GQ:PL	0/1:33,20:53:99:385,0,763
2L	14539563	.	T	TGGTTCTGGTTG	2464.73	.	AC=2;AF=1.00;AN=2;DP=56;ExcessHet=3.0103;FS=0.000;MLEAC=2;MLEAF=1.00;MQ=43.74;QD=27.84;SOR=0.767	GT:AD:DP:GQ:PL	1/1:0,54:54:99:2502,168,0
2L	14539877	2L_14539877_SNP	T	C	1392.77	.	AC=2;AF=1.00;AN=2;DB;DP=53;ExcessHet=3.0103;FS=0.000;MLEAC=2;MLEAF=1.00;MQ=43.82;QD=26.28;SOR=1.077	GT:AD:DP:GQ:PL	1/1:0,53:53:99:1421,158,0
2L	14539963	2L_14539963_SNP	G	A	1338.77	.	AC=2;AF=1.00;AN=2;DB;DP=50;ExcessHet=3.0103;FS=0.000;MLEAC=2;MLEAF=1.00;MQ=43.75;QD=26.78;SOR=0.952	GT:AD:DP:GQ:PL	1/1:0,50:50:99:1367,150,0
2L	14539975	2L_14539975_SNP	C	G	2249.77	.	AC=2;AF=1.00;AN=2;DB;DP=50;ExcessHet=3.0103;FS=0.000;MLEAC=2;MLEAF=1.00;MQ=43.79;QD=32.78;SOR=0.859	GT:AD:DP:GQ:PL	1/1:0,50:50:99:2278,159,0
2L	14539977	2L_14539977_SNP	G	C	2249.77	.	AC=2;AF=1.00;AN=2;DB;DP=51;ExcessHet=3.0103;FS=0.000;MLEAC=2;MLEAF=1.00;MQ=43.83;QD=27.06;SOR=0.813	GT:AD:DP:GQ:PL	1/1:0,51:51:99:2278,159,0
2L	14540557	2L_14540557_SNP	C	T	142.77	.	AC=1;AF=0.500;AN=2;BaseQRankSum=-2.160;ClippingRankSum=0.000;DB;DP=32;ExcessHet=3.0103;FS=7.061;MLEAC=1;MLEAF=0.500;MQ=43.73;MQRankSum=1.333;QD=4.46;ReadPosRankSum=1.351;SOR=0.107	GT:AD:DP:GQ:PL	0/1:21,11:32:99:171,0,507
2L	14540594	2L_14540594_SNP	A	C	669.77	.	AC=2;AF=1.00;AN=2;DB;DP=25;ExcessHet=3.0103;FS=0.000;MLEAC=2;MLEAF=1.00;MQ=43.69;QD=26.79;SOR=4.174	GT:AD:DP:GQ:PL	1/1:0,25:25:75:698,75,0
2L	14540629	.	G	GATCCCCA	586.73	.	AC=1;AF=0.500;AN=2;BaseQRankSum=-0.396;ClippingRankSum=0.000;DP=43;ExcessHet=3.0103;FS=6.618;MLEAC=1;MLEAF=0.500;MQ=43.55;MQRankSum=-1.703;QD=14.31;ReadPosRankSum=-1.407;SOR=1.582	GT:AD:DP:GQ:PL	0/1:25,16:41:99:624,0,959
2L	14540802	2L_14540802_SNP	A	T	644.77	.	AC=1;AF=0.500;AN=2;BaseQRankSum=0.817;ClippingRankSum=0.000;DB;DP=61;ExcessHet=3.0103;FS=0.975;MLEAC=1;MLEAF=0.500;MQ=43.97;MQRankSum=-0.951;QD=10.57;ReadPosRankSum=-1.720;SOR=0.521	GT:AD:DP:GQ:PL	0/1:30,31:61:99:673,0,651
2L	14542324	.	T	TGTC	1019.73	.	AC=1;AF=0.500;AN=2;BaseQRankSum=0.093;ClippingRankSum=0.000;DP=47;ExcessHet=3.0103;FS=4.269;MLEAC=1;MLEAF=0.500;MQ=43.96;MQRankSum=-0.818;QD=21.70;ReadPosRankSum=2.438;SOR=0.388	GT:AD:DP:GQ:PL	0/1:20,27:47:99:1057,0,800
2L	14542449	2L_14542449_SNP	A	G	678.77	.	AC=1;AF=0.500;AN=2;BaseQRankSum=-1.558;ClippingRankSum=0.000;DB;DP=60;ExcessHet=3.0103;FS=0.000;MLEAC=1;MLEAF=0.500;MQ=44.00;MQRankSum=0.000;QD=11.31;ReadPosRankSum=1.198;SOR=0.710	GT:AD:DP:GQ:PL	0/1:26,34:60:99:707,0,539
2L	14542471	2L_14542471_SNP	A	T	1258.77	.	AC=1;AF=0.500;AN=2;BaseQRankSum=-0.285;ClippingRankSum=0.000;DB;DP=57;ExcessHet=3.0103;FS=0.000;MLEAC=1;MLEAF=0.500;MQ=44.00;MQRankSum=0.000;QD=22.08;ReadPosRankSum=0.337;SOR=0.793	GT:AD:DP:GQ:PL	0/1:23,34:57:99:1287,0,1018
2L	14542473	2L_14542473_SNP	G	A	1258.77	.	AC=1;AF=0.500;AN=2;BaseQRankSum=-2.210;ClippingRankSum=0.000;DB;DP=58;ExcessHet=3.0103;FS=0.000;MLEAC=1;MLEAF=0.500;MQ=44.00;MQRankSum=0.000;QD=21.70;ReadPosRankSum=0.164;SOR=0.724	GT:AD:DP:GQ:PL	0/1:23,35:58:99:1287,0,1018
2L	14542500	2L_14542500_SNP	G	A	765.77	.	AC=1;AF=0.500;AN=2;BaseQRankSum=-0.041;ClippingRankSum=0.000;DB;DP=58;ExcessHet=3.0103;FS=0.000;MLEAC=1;MLEAF=0.500;MQ=44.00;MQRankSum=0.000;QD=13.20;ReadPosRankSum=1.395;SOR=0.720	GT:AD:DP:GQ:PL	0/1:24,34:58:99:794,0,484
2L	14542814	2L_14542814_SNP	T	C	1910.77	.	AC=2;AF=1.00;AN=2;DB;DP=46;ExcessHet=3.0103;FS=0.000;MLEAC=2;MLEAF=1.00;MQ=44.00;QD=29.79;SOR=0.883	GT:AD:DP:GQ:PL	1/1:0,44:44:99:1939,132,0
2L	14542822	2L_14542822_SNP	A	G	1909.77	.	AC=2;AF=1.00;AN=2;DB;DP=46;ExcessHet=3.0103;FS=0.000;MLEAC=2;MLEAF=1.00;MQ=44.00;QD=27.35;SOR=0.883	GT:AD:DP:GQ:PL	1/1:0,44:44:99:1938,132,0
2L	14542944	.	TCTGGCTC	T	421.73	.	AC=1;AF=0.500;AN=2;BaseQRankSum=0.582;ClippingRankSum=0.000;DP=31;ExcessHet=3.0103;FS=1.527;MLEAC=1;MLEAF=0.500;MQ=44.00;MQRankSum=0.000;QD=15.62;ReadPosRankSum=1.222;SOR=0.943	GT:AD:DP:GQ:PL	0/1:15,12:27:99:459,0,813
2L	14543566	.	CT	C	1220.73	.	AC=2;AF=1.00;AN=2;DP=54;ExcessHet=3.0103;FS=0.000;MLEAC=2;MLEAF=1.00;MQ=44.00;QD=23.03;SOR=1.179	GT:AD:DP:GQ:PL	1/1:0,53:53:99:1258,159,0
2L	14543817	2L_14543817_SNP	C	G	806.77	.	AC=1;AF=0.500;AN=2;BaseQRankSum=-0.110;ClippingRankSum=0.000;DB;DP=73;ExcessHet=3.0103;FS=0.000;MLEAC=1;MLEAF=0.500;MQ=44.00;MQRankSum=0.000;QD=11.05;ReadPosRankSum=1.441;SOR=0.715	GT:AD:DP:GQ:PL	0/1:34,39:73:99:835,0,724
2L	14543885	2L_14543885_SNP	A	T	835.77	.	AC=1;AF=0.500;AN=2;BaseQRankSum=1.546;ClippingRankSum=0.000;DB;DP=78;ExcessHet=3.0103;FS=0.000;MLEAC=1;MLEAF=0.500;MQ=44.00;MQRankSum=0.000;QD=10.71;ReadPosRankSum=2.037;SOR=0.693	GT:AD:DP:GQ:PL	0/1:38,40:78:99:864,0,821
2L	14544130	2L_14544130_SNP	T	C	510.77	.	AC=1;AF=0.500;AN=2;BaseQRankSum=-3.425;ClippingRankSum=0.000;DB;DP=49;ExcessHet=3.0103;FS=1.185;MLEAC=1;MLEAF=0.500;MQ=44.00;MQRankSum=0.000;QD=10.42;ReadPosRankSum=-0.096;SOR=0.515	GT:AD:DP:GQ:PL	0/1:23,26:49:99:539,0,511
2L	14546110	.	C	T	430.77	.	AC=1;AF=0.500;AN=2;BaseQRankSum=1.325;ClippingRankSum=0.000;DP=45;ExcessHet=3.0103;FS=1.199;MLEAC=1;MLEAF=0.500;MQ=43.87;MQRankSum=-0.684;QD=9.57;ReadPosRankSum=-0.321;SOR=1.061	GT:AD:DP:GQ:PL	0/1:24,21:45:99:459,0,547
2L	14546150	2L_14546150_SNP	T	G	512.77	.	AC=1;AF=0.500;AN=2;BaseQRankSum=0.096;ClippingRankSum=0.000;DB;DP=45;ExcessHet=3.0103;FS=1.154;MLEAC=1;MLEAF=0.500;MQ=43.91;MQRankSum=1.631;QD=11.39;ReadPosRankSum=-0.223;SOR=0.617	GT:AD:DP:GQ:PL	0/1:20,25:45:99:541,0,399
2L	14546255	2L_14546255_SNP	A	T	1233.77	.	AC=2;AF=1.00;AN=2;DB;DP=45;ExcessHet=3.0103;FS=0.000;MLEAC=2;MLEAF=1.00;MQ=44.00;QD=27.42;SOR=1.280	GT:AD:DP:GQ:PL	1/1:0,45:45:99:1262,135,0
2L	14546364	2L_14546364_SNP	C	G	447.77	.	AC=1;AF=0.500;AN=2;BaseQRankSum=0.262;ClippingRankSum=0.000;DB;DP=51;ExcessHet=3.0103;FS=0.000;MLEAC=1;MLEAF=0.500;MQ=43.86;MQRankSum=-1.064;QD=8.78;ReadPosRankSum=-0.829;SOR=0.693	GT:AD:DP:GQ:PL	0/1:28,23:51:99:476,0,603
2L	14546685	2L_14546685_SNP	C	T	1759.77	.	AC=2;AF=1.00;AN=2;DB;DP=65;ExcessHet=3.0103;FS=0.000;MLEAC=2;MLEAF=1.00;MQ=44.00;QD=27.07;SOR=0.723	GT:AD:DP:GQ:PL	1/1:0,65:65:99:1788,195,0
2L	14546700	2L_14546700_SNP	C	A	1614.77	.	AC=2;AF=1.00;AN=2;DB;DP=60;ExcessHet=3.0103;FS=0.000;MLEAC=2;MLEAF=1.00;MQ=44.00;QD=26.91;SOR=0.760	GT:AD:DP:GQ:PL	1/1:0,60:60:99:1643,179,0
2L	14546815	.	T	TCC	859.73	.	AC=1;AF=0.500;AN=2;BaseQRankSum=1.914;ClippingRankSum=0.000;DP=54;ExcessHet=3.0103;FS=3.998;MLEAC=1;MLEAF=0.500;MQ=43.87;MQRankSum=-0.944;QD=16.22;ReadPosRankSum=-1.148;SOR=1.329	GT:AD:DP:GQ:PL	0/1:26,27:53:99:897,0,903
2L	14547192	2L_14547192_SNP	T	C	443.77	.	AC=1;AF=0.500;AN=2;BaseQRankSum=-2.470;ClippingRankSum=0.000;DB;DP=60;ExcessHet=3.0103;FS=0.000;MLEAC=1;MLEAF=0.500;MQ=44.00;MQRankSum=0.000;QD=7.52;ReadPosRankSum=1.790;SOR=0.784	GT:AD:DP:GQ:PL	0/1:35,24:59:99:472,0,807
2L	14547330	2L_14547330_SNP	C	G	706.77	.	AC=1;AF=0.500;AN=2;BaseQRankSum=0.182;ClippingRankSum=0.000;DB;DP=55;ExcessHet=3.0103;FS=13.027;MLEAC=1;MLEAF=0.500;MQ=43.80;MQRankSum=-1.112;QD=13.09;ReadPosRankSum=-1.085;SOR=1.147	GT:AD:DP:GQ:PL	0/1:21,33:54:99:735,0,388
2L	14547497	2L_14547497_SNP	T	G	473.77	.	AC=1;AF=0.500;AN=2;BaseQRankSum=-0.423;ClippingRankSum=0.000;DB;DP=49;ExcessHet=3.0103;FS=2.460;MLEAC=1;MLEAF=0.500;MQ=44.00;MQRankSum=0.000;QD=9.67;ReadPosRankSum=0.696;SOR=1.179	GT:AD:DP:GQ:PL	0/1:26,23:49:99:502,0,585
2L	14547752	2L_14547752_SNP	A	G	438.77	.	AC=1;AF=0.500;AN=2;BaseQRankSum=-2.594;ClippingRankSum=0.000;DB;DP=49;ExcessHet=3.0103;FS=0.000;MLEAC=1;MLEAF=0.500;MQ=43.84;MQRankSum=-2.087;QD=8.95;ReadPosRankSum=1.321;SOR=0.818	GT:AD:DP:GQ:PL	0/1:25,24:49:99:467,0,530
2L	14547785	2L_14547785_SNP	G	A	442.77	.	AC=1;AF=0.500;AN=2;BaseQRankSum=0.279;ClippingRankSum=0.000;DB;DP=48;ExcessHet=3.0103;FS=2.551;MLEAC=1;MLEAF=0.500;MQ=43.75;MQRankSum=-2.683;QD=9.22;ReadPosRankSum=0.329;SOR=1.142	GT:AD:DP:GQ:PL	0/1:25,23:48:99:471,0,551
2L	14547808	2L_14547808_SNP	T	C	815.77	.	AC=1;AF=0.500;AN=2;BaseQRankSum=-2.633;ClippingRankSum=0.000;DB;DP=46;ExcessHet=3.0103;FS=0.000;MLEAC=1;MLEAF=0.500;MQ=43.66;MQRankSum=-3.198;QD=17.73;ReadPosRankSum=-0.246;SOR=0.582	GT:AD:DP:GQ:PL	0/1:24,22:46:99:844,0,1082
2L	14547809	2L_14547809_SNP	G	A	815.77	.	AC=1;AF=0.500;AN=2;BaseQRankSum=1.214;ClippingRankSum=0.000;DB;DP=46;ExcessHet=3.0103;FS=0.000;MLEAC=1;MLEAF=0.500;MQ=43.66;MQRankSum=-3.198;QD=17.73;ReadPosRankSum=-0.220;SOR=0.582	GT:AD:DP:GQ:PL	0/1:24,22:46:99:844,0,1082
2L	14547854	2L_14547854_SNP	T	C	469.77	.	AC=1;AF=0.500;AN=2;BaseQRankSum=-2.428;ClippingRankSum=0.000;DB;DP=37;ExcessHet=3.0103;FS=0.000;MLEAC=1;MLEAF=0.500;MQ=43.68;MQRankSum=-3.359;QD=12.70;ReadPosRankSum=-0.252;SOR=0.879	GT:AD:DP:GQ:PL	0/1:23,14:37:99:498,0,924
2L	14547858	2L_14547858_SNP	T	G	481.77	.	AC=1;AF=0.500;AN=2;BaseQRankSum=-0.454;ClippingRankSum=0.000;DB;DP=37;ExcessHet=3.0103;FS=0.000;MLEAC=1;MLEAF=0.500;MQ=43.68;MQRankSum=-3.359;QD=13.02;ReadPosRankSum=-0.298;SOR=0.879	GT:AD:DP:GQ:PL	0/1:23,14:37:99:510,0,924
2L	14547878	2L_14547878_SNP	A	G	564.77	.	AC=1;AF=0.500;AN=2;BaseQRankSum=-2.920;ClippingRankSum=0.000;DB;DP=39;ExcessHet=3.0103;FS=4.773;MLEAC=1;MLEAF=0.500;MQ=43.55;MQRankSum=-4.029;QD=14.48;ReadPosRankSum=0.677;SOR=1.127	GT:AD:DP:GQ:PL	0/1:23,16:39:99:593,0,902
2L	14547883	2L_14547883_SNP	G	A	564.77	.	AC=1;AF=0.500;AN=2;BaseQRankSum=-3.201;ClippingRankSum=0.000;DB;DP=38;ExcessHet=3.0103;FS=4.655;MLEAC=1;MLEAF=0.500;MQ=43.53;MQRankSum=-3.953;QD=14.86;ReadPosRankSum=0.492;SOR=1.159	GT:AD:DP:GQ:PL	0/1:22,16:38:99:593,0,902
2L	14547898	2L_14547898_SNP	C	A	895.77	.	AC=1;AF=0.500;AN=2;BaseQRankSum=0.834;ClippingRankSum=0.000;DB;DP=43;ExcessHet=3.0103;FS=6.374;MLEAC=1;MLEAF=0.500;MQ=43.34;MQRankSum=-3.971;QD=20.83;ReadPosRankSum=-1.518;SOR=1.480	GT:AD:DP:GQ:PL	0/1:19,24:43:99:924,0,726
2L	14547899	2L_14547899_SNP	A	T	895.77	.	AC=1;AF=0.500;AN=2;BaseQRankSum=-0.922;ClippingRankSum=0.000;DB;DP=43;ExcessHet=3.0103;FS=6.374;MLEAC=1;MLEAF=0.500;MQ=43.34;MQRankSum=-3.971;QD=20.83;ReadPosRankSum=-1.408;SOR=1.480	GT:AD:DP:GQ:PL	0/1:19,24:43:99:924,0,726
2L	14547937	2L_14547937_SNP	C	G	1035.77	.	AC=1;AF=0.500;AN=2;BaseQRankSum=-0.782;ClippingRankSum=0.000;DB;DP=43;ExcessHet=3.0103;FS=6.807;MLEAC=1;MLEAF=0.500;MQ=43.34;MQRankSum=-3.607;QD=24.09;ReadPosRankSum=0.795;SOR=1.327	GT:AD:DP:GQ:PL	0/1:17,26:43:99:1064,0,633
2L	14547943	2L_14547943_SNP	A	G	1032.77	.	AC=1;AF=0.500;AN=2;BaseQRankSum=-0.839;ClippingRankSum=0.000;DB;DP=44;ExcessHet=3.0103;FS=8.957;MLEAC=1;MLEAF=0.500;MQ=43.35;MQRankSum=-3.694;QD=23.47;ReadPosRankSum=1.326;SOR=1.634	GT:AD:DP:GQ:PL	0/1:18,26:44:99:1061,0,675
2L	14547949	2L_14547949_SNP	A	G	967.77	.	AC=1;AF=0.500;AN=2;BaseQRankSum=0.311;ClippingRankSum=0.000;DB;DP=40;ExcessHet=3.0103;FS=6.890;MLEAC=1;MLEAF=0.500;MQ=43.34;MQRankSum=-3.502;QD=24.19;ReadPosRankSum=1.547;SOR=1.802	GT:AD:DP:GQ:PL	0/1:16,24:40:99:996,0,681
2L	14547954	2L_14547954_SNP	T	C	847.77	.	AC=1;AF=0.500;AN=2;BaseQRankSum=-0.365;ClippingRankSum=0.000;DB;DP=38;ExcessHet=3.0103;FS=7.282;MLEAC=1;MLEAF=0.500;MQ=43.35;MQRankSum=-3.486;QD=22.31;ReadPosRankSum=2.293;SOR=1.931	GT:AD:DP:GQ:PL	0/1:16,22:38:99:876,0,606
2L	14547995	2L_14547995_SNP	T	C	1073.77	.	AC=1;AF=0.500;AN=2;BaseQRankSum=-1.969;ClippingRankSum=0.000;DB;DP=45;ExcessHet=3.0103;FS=1.256;MLEAC=1;MLEAF=0.500;MQ=43.28;MQRankSum=-3.803;QD=23.86;ReadPosRankSum=-0.035;SOR=1.136	GT:AD:DP:GQ:PL	0/1:17,28:45:99:1102,0,630
2L	14548000	2L_14548000_SNP	T	C	1124.77	.	AC=1;AF=0.500;AN=2;BaseQRankSum=0.603;ClippingRankSum=0.000;DB;DP=48;ExcessHet=3.0103;FS=1.186;MLEAC=1;MLEAF=0.500;MQ=43.28;MQRankSum=-3.899;QD=23.43;ReadPosRankSum=-0.298;SOR=0.963	GT:AD:DP:GQ:PL	0/1:18,30:48:99:1153,0,666
2L	14548013	2L_14548013_SNP	T	C	688.77	.	AC=1;AF=0.500;AN=2;BaseQRankSum=-3.259;ClippingRankSum=0.000;DB;DP=46;ExcessHet=3.0103;FS=1.206;MLEAC=1;MLEAF=0.500;MQ=43.34;MQRankSum=-3.709;QD=14.97;ReadPosRankSum=-0.912;SOR=1.098	GT:AD:DP:GQ:PL	0/1:18,28:46:99:717,0,693
2L	14548029	2L_14548029_SNP	T	G	1115.77	.	AC=1;AF=0.500;AN=2;BaseQRankSum=-0.832;ClippingRankSum=0.000;DB;DP=48;ExcessHet=3.0103;FS=0.000;MLEAC=1;MLEAF=0.500;MQ=43.25;MQRankSum=-3.698;QD=23.25;ReadPosRankSum=-1.413;SOR=0.732	GT:AD:DP:GQ:PL	0/1:19,29:48:99:1144,0,711
2L	14548033	.	T	C	1147.77	.	AC=1;AF=0.500;AN=2;BaseQRankSum=-0.755;ClippingRankSum=0.000;DP=49;ExcessHet=3.0103;FS=0.000;MLEAC=1;MLEAF=0.500;MQ=43.23;MQRankSum=-3.794;QD=23.42;ReadPosRankSum=-1.612;SOR=0.657	GT:AD:DP:GQ:PL	0/1:19,30:49:99:1176,0,708
2L	14548046	2L_14548046_SNP	C	G	972.77	.	AC=1;AF=0.500;AN=2;BaseQRankSum=1.983;ClippingRankSum=0.000;DB;DP=44;ExcessHet=3.0103;FS=0.000;MLEAC=1;MLEAF=0.500;MQ=43.30;MQRankSum=-3.503;QD=22.11;ReadPosRankSum=-1.052;SOR=0.637	GT:AD:DP:GQ:PL	0/1:18,26:44:99:1001,0,762
2L	14548052	2L_14548052_SNP	T	C	919.77	.	AC=1;AF=0.500;AN=2;BaseQRankSum=-0.148;ClippingRankSum=0.000;DB;DP=42;ExcessHet=3.0103;FS=1.170;MLEAC=1;MLEAF=0.500;MQ=43.31;MQRankSum=-3.476;QD=21.90;ReadPosRankSum=-0.560;SOR=0.512	GT:AD:DP:GQ:PL	0/1:18,24:42:99:948,0,684
2L	14548105	2L_14548105_SNP	C	A	524.77	.	AC=1;AF=0.500;AN=2;BaseQRankSum=1.885;ClippingRankSum=0.000;DB;DP=44;ExcessHet=3.0103;FS=4.388;MLEAC=1;MLEAF=0.500;MQ=43.34;MQRankSum=-3.636;QD=11.93;ReadPosRankSum=0.569;SOR=0.850	GT:AD:DP:GQ:PL	0/1:20,24:44:99:553,0,429
2L	14548162	2L_14548162_SNP	A	G	955.77	.	AC=1;AF=0.500;AN=2;BaseQRankSum=0.094;ClippingRankSum=0.000;DB;DP=53;ExcessHet=3.0103;FS=5.608;MLEAC=1;MLEAF=0.500;MQ=43.57;MQRankSum=-3.304;QD=18.03;ReadPosRankSum=0.286;SOR=0.533	GT:AD:DP:GQ:PL	0/1:27,26:53:99:984,0,1260
2L	14548165	2L_14548165_SNP	T	C	952.77	.	AC=1;AF=0.500;AN=2;BaseQRankSum=-1.565;ClippingRankSum=0.000;DB;DP=51;ExcessHet=3.0103;FS=3.933;MLEAC=1;MLEAF=0.500;MQ=43.55;MQRankSum=-3.189;QD=18.68;ReadPosRankSum=-1.205;SOR=0.590	GT:AD:DP:GQ:PL	0/1:25,26:51:99:981,0,1291
2L	14548894	2L_14548894_SNP	T	A	491.77	.	AC=1;AF=0.500;AN=2;BaseQRankSum=1.039;ClippingRankSum=0.000;DB;DP=48;ExcessHet=3.0103;FS=5.764;MLEAC=1;MLEAF=0.500;MQ=44.00;MQRankSum=0.000;QD=10.25;ReadPosRankSum=-0.767;SOR=1.061	GT:AD:DP:GQ:PL	0/1:25,23:48:99:520,0,541
2L	14548957	2L_14548957_SNP	C	A	365.77	.	AC=1;AF=0.500;AN=2;BaseQRankSum=1.614;ClippingRankSum=0.000;DB;DP=45;ExcessHet=3.0103;FS=1.189;MLEAC=1;MLEAF=0.500;MQ=44.00;MQRankSum=0.000;QD=8.13;ReadPosRankSum=-1.069;SOR=0.410	GT:AD:DP:GQ:PL	0/1:26,19:45:99:394,0,574
2L	14548994	2L_14548994_SNP	G	T	577.77	.	AC=1;AF=0.500;AN=2;BaseQRankSum=0.154;ClippingRankSum=0.000;DB;DP=41;ExcessHet=3.0103;FS=6.658;MLEAC=1;MLEAF=0.500;MQ=43.93;MQRankSum=-1.139;QD=14.09;ReadPosRankSum=-0.318;SOR=0.825	GT:AD:DP:GQ:PL	0/1:24,17:41:99:606,0,941
2L	14549006	2L_14549006_SNP	G	C	586.77	.	AC=1;AF=0.500;AN=2;BaseQRankSum=0.470;ClippingRankSum=0.000;DB;DP=41;ExcessHet=3.0103;FS=2.858;MLEAC=1;MLEAF=0.500;MQ=43.93;MQRankSum=-1.200;QD=14.31;ReadPosRankSum=0.695;SOR=0.297	GT:AD:DP:GQ:PL	0/1:25,16:41:99:615,0,921
2L	14549025	.	G	GTT	535.73	.	AC=1;AF=0.500;AN=2;BaseQRankSum=-1.605;ClippingRankSum=0.000;DP=43;ExcessHet=3.0103;FS=6.889;MLEAC=1;MLEAF=0.500;MQ=43.93;MQRankSum=0.000;QD=14.88;ReadPosRankSum=-0.827;SOR=0.093	GT:AD:DP:GQ:PL	0/1:19,17:36:99:573,0,727
2L	14549049	2L_14549049_SNP	C	T	910.77	.	AC=1;AF=0.500;AN=2;BaseQRankSum=2.584;ClippingRankSum=0.000;DB;DP=43;ExcessHet=3.0103;FS=12.020;MLEAC=1;MLEAF=0.500;MQ=43.93;MQRankSum=-0.843;QD=21.18;ReadPosRankSum=-2.496;SOR=0.703	GT:AD:DP:GQ:PL	0/1:19,24:43:99:939,0,738
2L	14549071	2L_14549071_SNP	A	T	879.77	.	AC=1;AF=0.500;AN=2;BaseQRankSum=-4.057;ClippingRankSum=0.000;DB;DP=44;ExcessHet=3.0103;FS=6.473;MLEAC=1;MLEAF=0.500;MQ=43.93;MQRankSum=-0.867;QD=19.99;ReadPosRankSum=-0.756;SOR=1.112	GT:AD:DP:GQ:PL	0/1:20,24:44:99:908,0,718
2L	14550310	2L_14550310_SNP	T	C	517.77	.	AC=1;AF=0.500;AN=2;BaseQRankSum=-0.128;ClippingRankSum=0.000;DB;DP=53;ExcessHet=3.0103;FS=1.047;MLEAC=1;MLEAF=0.500;MQ=44.00;MQRankSum=0.000;QD=9.77;ReadPosRankSum=-1.290;SOR=0.922	GT:AD:DP:GQ:PL	0/1:26,27:53:99:546,0,546
2L	14551169	.	C	CCG	1557.73	.	AC=2;AF=1.00;AN=2;DP=34;ExcessHet=3.0103;FS=0.000;MLEAC=2;MLEAF=1.00;MQ=44.00;QD=28.35;SOR=2.049	GT:AD:DP:GQ:PL	1/1:0,34:34:99:1595,111,0
2L	14551177	2L_14551177_SNP	C	T	399.77	.	AC=1;AF=0.500;AN=2;BaseQRankSum=2.273;ClippingRankSum=0.000;DB;DP=36;ExcessHet=3.0103;FS=8.070;MLEAC=1;MLEAF=0.500;MQ=44.00;MQRankSum=0.000;QD=11.10;ReadPosRankSum=-1.461;SOR=0.119	GT:AD:DP:GQ:PL	0/1:17,19:36:99:428,0,348
2L	14551288	2L_14551288_SNP	C	T	365.77	.	AC=1;AF=0.500;AN=2;BaseQRankSum=0.201;ClippingRankSum=0.000;DB;DP=45;ExcessHet=3.0103;FS=0.000;MLEAC=1;MLEAF=0.500;MQ=44.00;MQRankSum=0.000;QD=8.13;ReadPosRankSum=-1.362;SOR=0.793	GT:AD:DP:GQ:PL	0/1:26,19:45:99:394,0,565
2L	14551370	.	CA	C	591.73	.	AC=1;AF=0.500;AN=2;BaseQRankSum=-0.203;ClippingRankSum=0.000;DP=42;ExcessHet=3.0103;FS=0.000;MLEAC=1;MLEAF=0.500;MQ=44.00;MQRankSum=0.000;QD=14.09;ReadPosRankSum=-0.115;SOR=0.725	GT:AD:DP:GQ:PL	0/1:25,17:42:99:629,0,948
2L	14551374	.	A	G	600.77	.	AC=1;AF=0.500;AN=2;BaseQRankSum=-3.510;ClippingRankSum=0.000;DP=45;ExcessHet=3.0103;FS=0.000;MLEAC=1;MLEAF=0.500;MQ=44.00;MQRankSum=0.000;QD=13.35;ReadPosRankSum=0.621;SOR=0.665	GT:AD:DP:GQ:PL	0/1:28,17:45:99:629,0,948
2L	14551471	2L_14551471_SNP	A	G	558.77	.	AC=1;AF=0.500;AN=2;BaseQRankSum=0.144;ClippingRankSum=0.000;DB;DP=47;ExcessHet=3.0103;FS=8.221;MLEAC=1;MLEAF=0.500;MQ=43.96;MQRankSum=-0.856;QD=11.89;ReadPosRankSum=0.265;SOR=1.667	GT:AD:DP:GQ:PL	0/1:21,26:47:99:587,0,415
2L	14551724	2L_14551724_SNP	A	G	846.77	.	AC=1;AF=0.500;AN=2;BaseQRankSum=0.193;ClippingRankSum=0.000;DB;DP=62;ExcessHet=3.0103;FS=1.047;MLEAC=1;MLEAF=0.500;MQ=43.97;MQRankSum=0.000;QD=13.88;ReadPosRankSum=2.664;SOR=0.929	GT:AD:DP:GQ:PL	0/1:23,38:61:99:875,0,433
2L	14553019	2L_14553019_SNP	C	G	1443.77	.	AC=2;AF=1.00;AN=2;DB;DP=56;ExcessHet=3.0103;FS=0.000;MLEAC=2;MLEAF=1.00;MQ=43.95;QD=26.25;SOR=0.729	GT:AD:DP:GQ:PL	1/1:0,55:55:99:1472,164,0
2L	14553090	2L_14553090_SNP	C	A	580.77	.	AC=1;AF=0.500;AN=2;BaseQRankSum=-0.167;ClippingRankSum=0.000;DB;DP=59;ExcessHet=3.0103;FS=5.393;MLEAC=1;MLEAF=0.500;MQ=44.00;MQRankSum=0.000;QD=10.19;ReadPosRankSum=-0.600;SOR=0.387	GT:AD:DP:GQ:PL	0/1:28,29:57:99:609,0,595
2L	14553402	2L_14553402_SNP	G	T	1098.77	.	AC=1;AF=0.500;AN=2;BaseQRankSum=2.308;ClippingRankSum=0.000;DB;DP=59;ExcessHet=3.0103;FS=3.576;MLEAC=1;MLEAF=0.500;MQ=43.87;MQRankSum=-1.772;QD=18.62;ReadPosRankSum=-0.614;SOR=0.732	GT:AD:DP:GQ:PL	0/1:30,29:59:99:1127,0,2561
2L	14553404	2L_14553404_SNP	G	C	1098.77	.	AC=1;AF=0.500;AN=2;BaseQRankSum=-2.001;ClippingRankSum=0.000;DB;DP=59;ExcessHet=3.0103;FS=3.576;MLEAC=1;MLEAF=0.500;MQ=43.87;MQRankSum=-1.772;QD=18.62;ReadPosRankSum=-0.402;SOR=0.732	GT:AD:DP:GQ:PL	0/1:30,29:59:99:1127,0,2561
2L	14553405	2L_14553405_SNP	A	T	1098.77	.	AC=1;AF=0.500;AN=2;BaseQRankSum=1.308;ClippingRankSum=0.000;DB;DP=58;ExcessHet=3.0103;FS=2.219;MLEAC=1;MLEAF=0.500;MQ=43.87;MQRankSum=-1.742;QD=18.94;ReadPosRankSum=-0.615;SOR=0.767	GT:AD:DP:GQ:PL	0/1:29,29:58:99:1127,0,2561
2L	14553422	2L_14553422_SNP	A	T	1161.77	.	AC=1;AF=0.500;AN=2;BaseQRankSum=-1.243;ClippingRankSum=0.000;DB;DP=61;ExcessHet=3.0103;FS=0.971;MLEAC=1;MLEAF=0.500;MQ=43.87;MQRankSum=-1.771;QD=19.05;ReadPosRankSum=0.772;SOR=0.775	GT:AD:DP:GQ:PL	0/1:31,30:61:99:1190,0,2650
2L	14553426	2L_14553426_SNP	C	T	1158.77	.	AC=1;AF=0.500;AN=2;BaseQRankSum=-0.824;ClippingRankSum=0.000;DB;DP=60;ExcessHet=3.0103;FS=0.000;MLEAC=1;MLEAF=0.500;MQ=43.87;MQRankSum=-1.684;QD=19.31;ReadPosRankSum=0.229;SOR=0.697	GT:AD:DP:GQ:PL	0/1:29,31:60:99:1187,0,2686
2L	14553458	2L_14553458_SNP	C	G	1148.77	.	AC=1;AF=0.500;AN=2;BaseQRankSum=-2.106;ClippingRankSum=0.000;DB;DP=58;ExcessHet=3.0103;FS=0.000;MLEAC=1;MLEAF=0.500;MQ=43.60;MQRankSum=-0.956;QD=19.81;ReadPosRankSum=0.941;SOR=0.693	GT:AD:DP:GQ:PL	0/1:29,29:58:99:1177,0,1874
2L	14553464	.	AT	A	1214.73	.	AC=1;AF=0.500;AN=2;BaseQRankSum=-0.957;ClippingRankSum=0.000;DP=64;ExcessHet=3.0103;FS=0.000;MLEAC=1;MLEAF=0.500;MQ=43.64;MQRankSum=-0.960;QD=18.98;ReadPosRankSum=0.799;SOR=0.693	GT:AD:DP:GQ:PL	0/1:32,32:64:99:1252,0,2002
2L	14553469	2L_14553469_SNP	C	A	1223.77	.	AC=1;AF=0.500;AN=2;BaseQRankSum=1.526;ClippingRankSum=0.000;DB;DP=63;ExcessHet=3.0103;FS=0.000;MLEAC=1;MLEAF=0.500;MQ=43.63;MQRankSum=-0.927;QD=19.42;ReadPosRankSum=0.564;SOR=0.741	GT:AD:DP:GQ:PL	0/1:31,32:63:99:1252,0,2002
2L	14553590	.	C	CCGAT	1397.73	.	AC=1;AF=0.500;AN=2;BaseQRankSum=-1.219;ClippingRankSum=0.000;DP=73;ExcessHet=3.0103;FS=6.138;MLEAC=1;MLEAF=0.500;MQ=43.95;MQRankSum=-1.424;QD=19.15;ReadPosRankSum=-0.807;SOR=0.486	GT:AD:DP:GQ:PL	0/1:37,36:73:99:1435,0,2011
2L	14554671	2L_14554671_SNP	G	T	485.77	.	AC=1;AF=0.500;AN=2;BaseQRankSum=-0.822;ClippingRankSum=0.000;DB;DP=34;ExcessHet=3.0103;FS=5.305;MLEAC=1;MLEAF=0.500;MQ=43.94;MQRankSum=-0.629;QD=14.29;ReadPosRankSum=2.132;SOR=0.208	GT:AD:DP:GQ:PL	0/1:11,23:34:99:514,0,191
2L	14554682	2L_14554682_SNP	G	A	548.77	.	AC=1;AF=0.500;AN=2;BaseQRankSum=-1.826;ClippingRankSum=0.000;DB;DP=37;ExcessHet=3.0103;FS=7.808;MLEAC=1;MLEAF=0.500;MQ=43.95;MQRankSum=-0.635;QD=14.83;ReadPosRankSum=1.939;SOR=0.277	GT:AD:DP:GQ:PL	0/1:12,25:37:99:577,0,203
2L	14554787	2L_14554787_SNP	C	T	535.77	.	AC=1;AF=0.500;AN=2;BaseQRankSum=0.999;ClippingRankSum=0.000;DB;DP=41;ExcessHet=3.0103;FS=0.000;MLEAC=1;MLEAF=0.500;MQ=44.00;MQRankSum=0.000;QD=13.39;ReadPosRankSum=-1.184;SOR=0.569	GT:AD:DP:GQ:PL	0/1:15,25:40:99:564,0,290
2L	14554833	2L_14554833_SNP	C	A	248.77	.	AC=1;AF=0.500;AN=2;BaseQRankSum=-1.026;ClippingRankSum=0.000;DB;DP=35;ExcessHet=3.0103;FS=5.290;MLEAC=1;MLEAF=0.500;MQ=44.00;MQRankSum=0.000;QD=7.11;ReadPosRankSum=-0.696;SOR=1.737	GT:AD:DP:GQ:PL	0/1:21,14:35:99:277,0,472
2L	14554860	2L_14554860_SNP	C	A	214.77	.	AC=1;AF=0.500;AN=2;BaseQRankSum=-0.019;ClippingRankSum=0.000;DB;DP=34;ExcessHet=3.0103;FS=3.211;MLEAC=1;MLEAF=0.500;MQ=44.00;MQRankSum=0.000;QD=6.32;ReadPosRankSum=-0.384;SOR=1.473	GT:AD:DP:GQ:PL	0/1:21,13:34:99:243,0,485
2L	14555023	2L_14555023_SNP	T	G	415.77	.	AC=1;AF=0.500;AN=2;BaseQRankSum=-0.473;ClippingRankSum=0.000;DB;DP=49;ExcessHet=3.0103;FS=2.659;MLEAC=1;MLEAF=0.500;MQ=44.00;MQRankSum=0.000;QD=8.66;ReadPosRankSum=-0.013;SOR=1.244	GT:AD:DP:GQ:PL	0/1:26,22:48:99:444,0,559
2L	14555740	2L_14555740_SNP	G	A	427.77	.	AC=1;AF=0.500;AN=2;BaseQRankSum=1.492;ClippingRankSum=0.000;DB;DP=36;ExcessHet=3.0103;FS=2.880;MLEAC=1;MLEAF=0.500;MQ=43.95;MQRankSum=-0.839;QD=11.88;ReadPosRankSum=-0.585;SOR=0.340	GT:AD:DP:GQ:PL	0/1:16,20:36:99:456,0,343
2L	14555868	2L_14555868_SNP	T	G	1266.77	.	AC=2;AF=1.00;AN=2;DB;DP=49;ExcessHet=3.0103;FS=0.000;MLEAC=2;MLEAF=1.00;MQ=44.00;QD=26.95;SOR=2.160	GT:AD:DP:GQ:PL	1/1:0,47:47:99:1295,141,0
2L	14556145	2L_14556145_SNP	G	T	1353.77	.	AC=1;AF=0.500;AN=2;BaseQRankSum=-0.614;ClippingRankSum=0.000;DB;DP=76;ExcessHet=3.0103;FS=1.902;MLEAC=1;MLEAF=0.500;MQ=44.00;MQRankSum=0.000;QD=17.81;ReadPosRankSum=0.834;SOR=0.446	GT:AD:DP:GQ:PL	0/1:40,36:76:99:1382,0,1873
2L	14556149	2L_14556149_SNP	C	A	1377.77	.	AC=1;AF=0.500;AN=2;BaseQRankSum=-0.251;ClippingRankSum=0.000;DB;DP=76;ExcessHet=3.0103;FS=0.874;MLEAC=1;MLEAF=0.500;MQ=44.00;MQRankSum=0.000;QD=18.13;ReadPosRankSum=0.576;SOR=0.527	GT:AD:DP:GQ:PL	0/1:40,36:76:99:1406,0,1838
2L	14556299	2L_14556299_SNP	A	T	783.77	.	AC=1;AF=0.500;AN=2;BaseQRankSum=0.484;ClippingRankSum=0.000;DB;DP=63;ExcessHet=3.0103;FS=0.000;MLEAC=1;MLEAF=0.500;MQ=44.00;MQRankSum=0.000;QD=12.44;ReadPosRankSum=0.034;SOR=0.697	GT:AD:DP:GQ:PL	0/1:27,36:63:99:812,0,598
2L	14556528	2L_14556528_SNP	C	A	800.77	.	AC=1;AF=0.500;AN=2;BaseQRankSum=1.292;ClippingRankSum=0.000;DB;DP=48;ExcessHet=3.0103;FS=2.419;MLEAC=1;MLEAF=0.500;MQ=43.96;MQRankSum=-1.045;QD=16.68;ReadPosRankSum=0.284;SOR=1.085	GT:AD:DP:GQ:PL	0/1:26,22:48:99:829,0,1302
2L	14556533	2L_14556533_SNP	T	C	775.77	.	AC=1;AF=0.500;AN=2;BaseQRankSum=-0.760;ClippingRankSum=0.000;DB;DP=47;ExcessHet=3.0103;FS=1.133;MLEAC=1;MLEAF=0.500;MQ=43.96;MQRankSum=-1.070;QD=16.51;ReadPosRankSum=1.216;SOR=0.990	GT:AD:DP:GQ:PL	0/1:26,21:47:99:804,0,1305
2L	14556633	2L_14556633_SNP	T	C	451.77	.	AC=1;AF=0.500;AN=2;BaseQRankSum=-3.499;ClippingRankSum=0.000;DB;DP=45;ExcessHet=3.0103;FS=0.000;MLEAC=1;MLEAF=0.500;MQ=44.00;MQRankSum=0.000;QD=10.04;ReadPosRankSum=1.362;SOR=0.610	GT:AD:DP:GQ:PL	0/1:22,23:45:99:480,0,521
2L	14556818	2L_14556818_SNP	G	A	1101.77	.	AC=1;AF=0.500;AN=2;BaseQRankSum=0.877;ClippingRankSum=0.000;DB;DP=52;ExcessHet=3.0103;FS=0.000;MLEAC=1;MLEAF=0.500;MQ=43.96;MQRankSum=-0.852;QD=21.19;ReadPosRankSum=-0.079;SOR=0.749	GT:AD:DP:GQ:PL	0/1:23,29:52:99:1130,0,1008
2L	14556826	2L_14556826_SNP	A	G	1147.77	.	AC=1;AF=0.500;AN=2;BaseQRankSum=0.586;ClippingRankSum=0.000;DB;DP=53;ExcessHet=3.0103;FS=2.407;MLEAC=1;MLEAF=0.500;MQ=43.96;MQRankSum=-0.838;QD=21.66;ReadPosRankSum=-0.427;SOR=1.214	GT:AD:DP:GQ:PL	0/1:23,30:53:99:1176,0,1079
2L	14556834	2L_14556834_SNP	G	T	1096.77	.	AC=1;AF=0.500;AN=2;BaseQRankSum=0.985;ClippingRankSum=0.000;DB;DP=54;ExcessHet=3.0103;FS=3.840;MLEAC=1;MLEAF=0.500;MQ=43.96;MQRankSum=-0.927;QD=20.31;ReadPosRankSum=0.876;SOR=1.099	GT:AD:DP:GQ:PL	0/1:26,28:54:99:1125,0,1159
2L	14556908	2L_14556908_SNP	T	A	404.77	.	AC=1;AF=0.500;AN=2;BaseQRankSum=-0.568;ClippingRankSum=0.000;DB;DP=47;ExcessHet=3.0103;FS=4.283;MLEAC=1;MLEAF=0.500;MQ=43.96;MQRankSum=-1.023;QD=8.61;ReadPosRankSum=-0.417;SOR=1.493	GT:AD:DP:GQ:PL	0/1:25,22:47:99:433,0,532
2L	14557217	2L_14557217_SNP	T	G	1092.77	.	AC=1;AF=0.500;AN=2;BaseQRankSum=-0.846;ClippingRankSum=0.000;DB;DP=55;ExcessHet=3.0103;FS=1.022;MLEAC=1;MLEAF=0.500;MQ=44.00;MQRankSum=0.000;QD=20.24;ReadPosRankSum=-0.881;SOR=0.547	GT:AD:DP:GQ:PL	0/1:25,29:54:99:1121,0,1203
2L	14557220	2L_14557220_SNP	C	T	1092.77	.	AC=1;AF=0.500;AN=2;BaseQRankSum=-0.143;ClippingRankSum=0.000;DB;DP=54;ExcessHet=3.0103;FS=0.000;MLEAC=1;MLEAF=0.500;MQ=44.00;MQRankSum=0.000;QD=20.62;ReadPosRankSum=-1.361;SOR=0.622	GT:AD:DP:GQ:PL	0/1:25,28:53:99:1121,0,1210
2L	14557354	2L_14557354_SNP	C	T	591.77	.	AC=1;AF=0.500;AN=2;BaseQRankSum=3.010;ClippingRankSum=0.000;DB;DP=48;ExcessHet=3.0103;FS=4.446;MLEAC=1;MLEAF=0.500;MQ=44.00;MQRankSum=0.000;QD=12.33;ReadPosRankSum=-0.984;SOR=1.565	GT:AD:DP:GQ:PL	0/1:20,28:48:99:620,0,377
2L	14557379	2L_14557379_SNP	A	G	405.77	.	AC=1;AF=0.500;AN=2;BaseQRankSum=-1.741;ClippingRankSum=0.000;DB;DP=47;ExcessHet=3.0103;FS=1.184;MLEAC=1;MLEAF=0.500;MQ=44.00;MQRankSum=0.000;QD=8.63;ReadPosRankSum=-0.039;SOR=0.456	GT:AD:DP:GQ:PL	0/1:27,20:47:99:434,0,629
2L	14557489	2L_14557489_SNP	G	C	497.77	.	AC=1;AF=0.500;AN=2;BaseQRankSum=0.935;ClippingRankSum=0.000;DB;DP=44;ExcessHet=3.0103;FS=1.130;MLEAC=1;MLEAF=0.500;MQ=44.00;MQRankSum=0.000;QD=11.31;ReadPosRankSum=-1.349;SOR=0.527	GT:AD:DP:GQ:PL	0/1:20,24:44:99:526,0,387
2L	14559059	2L_14559059_SNP	G	C	494.77	.	AC=1;AF=0.500;AN=2;BaseQRankSum=-0.842;ClippingRankSum=0.000;DB;DP=42;ExcessHet=3.0103;FS=0.000;MLEAC=1;MLEAF=0.500;MQ=44.00;MQRankSum=0.000;QD=11.78;ReadPosRankSum=-0.768;SOR=0.759	GT:AD:DP:GQ:PL	0/1:27,15:42:99:523,0,1170
2L	14559063	2L_14559063_SNP	G	A	494.77	.	AC=1;AF=0.500;AN=2;BaseQRankSum=2.877;ClippingRankSum=0.000;DB;DP=42;ExcessHet=3.0103;FS=0.000;MLEAC=1;MLEAF=0.500;MQ=44.00;MQRankSum=0.000;QD=11.78;ReadPosRankSum=-0.439;SOR=0.759	GT:AD:DP:GQ:PL	0/1:27,15:42:99:523,0,1170
2L	14559077	2L_14559077_SNP	T	G	242.77	.	AC=1;AF=0.500;AN=2;BaseQRankSum=0.360;ClippingRankSum=0.000;DB;DP=43;ExcessHet=3.0103;FS=0.000;MLEAC=1;MLEAF=0.500;MQ=44.00;MQRankSum=0.000;QD=5.65;ReadPosRankSum=0.839;SOR=0.818	GT:AD:DP:GQ:PL	0/1:28,15:43:99:271,0,645
2L	14559112	2L_14559112_SNP	A	C	332.77	.	AC=1;AF=0.500;AN=2;BaseQRankSum=-0.937;ClippingRankSum=0.000;DB;DP=45;ExcessHet=3.0103;FS=4.268;MLEAC=1;MLEAF=0.500;MQ=44.00;MQRankSum=0.000;QD=7.39;ReadPosRankSum=0.762;SOR=0.689	GT:AD:DP:GQ:PL	0/1:27,18:45:99:361,0,630
2L	14559139	2L_14559139_SNP	C	T	423.77	.	AC=1;AF=0.500;AN=2;BaseQRankSum=3.011;ClippingRankSum=0.000;DB;DP=48;ExcessHet=3.0103;FS=1.148;MLEAC=1;MLEAF=0.500;MQ=43.96;MQRankSum=-1.045;QD=8.83;ReadPosRankSum=0.693;SOR=0.473	GT:AD:DP:GQ:PL	0/1:26,22:48:99:452,0,501
2L	14559255	.	CATT	C	2476.73	.	AC=2;AF=1.00;AN=2;DP=58;ExcessHet=3.0103;FS=0.000;MLEAC=2;MLEAF=1.00;MQ=43.26;QD=30.94;SOR=1.342	GT:AD:DP:GQ:PL	1/1:0,57:57:99:2514,171,0
2L	14559806	.	A	ATT	987.73	.	AC=2;AF=1.00;AN=2;DP=22;ExcessHet=3.0103;FS=0.000;MLEAC=2;MLEAF=1.00;MQ=36.39;QD=30.00;SOR=2.303	GT:AD:DP:GQ:PL	1/1:0,22:22:69:1025,69,0
2L	14559807	.	AATG	A	987.73	.	AC=2;AF=1.00;AN=2;DP=23;ExcessHet=3.0103;FS=0.000;MLEAC=2;MLEAF=1.00;MQ=36.76;QD=29.02;SOR=2.400	GT:AD:DP:GQ:PL	1/1:0,23:23:69:1025,69,0
2L	14560564	2L_14560564_SNP	A	C	533.77	.	AC=1;AF=0.500;AN=2;BaseQRankSum=-0.533;ClippingRankSum=0.000;DB;DP=57;ExcessHet=3.0103;FS=5.333;MLEAC=1;MLEAF=0.500;MQ=44.00;MQRankSum=0.000;QD=9.36;ReadPosRankSum=-3.632;SOR=0.411	GT:AD:DP:GQ:PL	0/1:30,27:57:99:562,0,662
2L	14560683	.	G	A	359.77	.	AC=1;AF=0.500;AN=2;BaseQRankSum=1.130;ClippingRankSum=0.000;DP=41;ExcessHet=3.0103;FS=0.000;MLEAC=1;MLEAF=0.500;MQ=44.00;MQRankSum=0.000;QD=8.99;ReadPosRankSum=-2.133;SOR=0.719	GT:AD:DP:GQ:PL	0/1:21,19:40:99:388,0,461
2L	14560946	.	GGAACTGAACT	G	602.73	.	AC=1;AF=0.500;AN=2;BaseQRankSum=-0.645;ClippingRankSum=0.000;DP=46;ExcessHet=3.0103;FS=1.254;MLEAC=1;MLEAF=0.500;MQ=43.42;MQRankSum=0.143;QD=15.07;ReadPosRankSum=-0.485;SOR=0.437	GT:AD:DP:GQ:PL	0/1:23,17:40:99:640,0,914
2L	14560981	2L_14560981_SNP	G	A	576.77	.	AC=1;AF=0.500;AN=2;BaseQRankSum=0.469;ClippingRankSum=0.000;DB;DP=45;ExcessHet=3.0103;FS=1.189;MLEAC=1;MLEAF=0.500;MQ=43.41;MQRankSum=-0.084;QD=12.82;ReadPosRankSum=-0.910;SOR=1.090	GT:AD:DP:GQ:PL	0/1:19,26:45:99:605,0,695
2L	14561276	2L_14561276_SNP	C	A	577.77	.	AC=1;AF=0.500;AN=2;BaseQRankSum=0.705;ClippingRankSum=0.000;DB;DP=56;ExcessHet=3.0103;FS=1.075;MLEAC=1;MLEAF=0.500;MQ=43.93;MQRankSum=-0.946;QD=10.50;ReadPosRankSum=0.969;SOR=0.484	GT:AD:DP:GQ:PL	0/1:27,28:55:99:606,0,557
2L	14561404	2L_14561404_SNP	T	C	1551.77	.	AC=1;AF=0.500;AN=2;BaseQRankSum=-0.844;ClippingRankSum=0.000;DB;DP=78;ExcessHet=3.0103;FS=0.000;MLEAC=1;MLEAF=0.500;MQ=43.97;MQRankSum=-0.863;QD=20.15;ReadPosRankSum=0.812;SOR=0.716	GT:AD:DP:GQ:PL	0/1:34,43:77:99:1580,0,1295
2L	14561425	2L_14561425_SNP	T	C	1460.77	.	AC=1;AF=0.500;AN=2;BaseQRankSum=-1.854;ClippingRankSum=0.000;DB;DP=71;ExcessHet=3.0103;FS=3.214;MLEAC=1;MLEAF=0.500;MQ=43.97;MQRankSum=-0.852;QD=20.57;ReadPosRankSum=1.017;SOR=0.770	GT:AD:DP:GQ:PL	0/1:31,40:71:99:1489,0,1228
2L	14561508	2L_14561508_SNP	C	G	556.77	.	AC=1;AF=0.500;AN=2;BaseQRankSum=-0.672;ClippingRankSum=0.000;DB;DP=56;ExcessHet=3.0103;FS=1.027;MLEAC=1;MLEAF=0.500;MQ=44.00;MQRankSum=0.000;QD=9.94;ReadPosRankSum=-0.154;SOR=0.540	GT:AD:DP:GQ:PL	0/1:27,29:56:99:585,0,576
2L	14561614	.	A	AT	1050.73	.	AC=1;AF=0.500;AN=2;BaseQRankSum=1.747;ClippingRankSum=0.000;DP=56;ExcessHet=3.0103;FS=5.393;MLEAC=1;MLEAF=0.500;MQ=44.00;MQRankSum=0.000;QD=18.76;ReadPosRankSum=0.927;SOR=1.429	GT:AD:DP:GQ:PL	0/1:29,27:56:99:1088,0,1562
2L	14561615	.	G	GGA	1050.73	.	AC=1;AF=0.500;AN=2;BaseQRankSum=2.814;ClippingRankSum=0.000;DP=57;ExcessHet=3.0103;FS=3.724;MLEAC=1;MLEAF=0.500;MQ=44.00;MQRankSum=0.000;QD=18.43;ReadPosRankSum=0.687;SOR=1.287	GT:AD:DP:GQ:PL	0/1:29,28:57:99:1088,0,1562
2L	14561635	2L_14561635_SNP	A	C	633.77	.	AC=1;AF=0.500;AN=2;BaseQRankSum=0.150;ClippingRankSum=0.000;DB;DP=53;ExcessHet=3.0103;FS=4.048;MLEAC=1;MLEAF=0.500;MQ=44.00;MQRankSum=0.000;QD=11.96;ReadPosRankSum=-1.055;SOR=1.445	GT:AD:DP:GQ:PL	0/1:24,29:53:99:662,0,499
2L	14561692	2L_14561692_SNP	T	C	539.77	.	AC=1;AF=0.500;AN=2;BaseQRankSum=-2.309;ClippingRankSum=0.000;DB;DP=48;ExcessHet=3.0103;FS=1.129;MLEAC=1;MLEAF=0.500;MQ=44.00;MQRankSum=0.000;QD=11.25;ReadPosRankSum=0.290;SOR=0.495	GT:AD:DP:GQ:PL	0/1:22,26:48:99:568,0,458
2L	14561994	.	C	CG	548.73	.	AC=1;AF=0.500;AN=2;BaseQRankSum=-1.583;ClippingRankSum=0.000;DP=34;ExcessHet=3.0103;FS=1.440;MLEAC=1;MLEAF=0.500;MQ=44.00;MQRankSum=0.000;QD=16.14;ReadPosRankSum=0.036;SOR=0.352	GT:AD:DP:GQ:PL	0/1:13,21:34:99:586,0,339
2L	14562029	2L_14562029_SNP	A	T	416.77	.	AC=1;AF=0.500;AN=2;BaseQRankSum=-1.174;ClippingRankSum=0.000;DB;DP=35;ExcessHet=3.0103;FS=1.444;MLEAC=1;MLEAF=0.500;MQ=44.00;MQRankSum=0.000;QD=12.63;ReadPosRankSum=0.442;SOR=1.207	GT:AD:DP:GQ:PL	0/1:13,20:33:99:445,0,268
2L	14562112	.	C	T	421.77	.	AC=1;AF=0.500;AN=2;BaseQRankSum=0.976;ClippingRankSum=0.000;DP=45;ExcessHet=3.0103;FS=2.580;MLEAC=1;MLEAF=0.500;MQ=44.00;MQRankSum=0.000;QD=9.37;ReadPosRankSum=-1.048;SOR=0.388	GT:AD:DP:GQ:PL	0/1:24,21:45:99:450,0,510
2L	14562320	2L_14562320_SNP	T	C	686.77	.	AC=1;AF=0.500;AN=2;BaseQRankSum=-2.499;ClippingRankSum=0.000;DB;DP=61;ExcessHet=3.0103;FS=5.057;MLEAC=1;MLEAF=0.500;MQ=44.00;MQRankSum=0.000;QD=11.45;ReadPosRankSum=0.059;SOR=0.646	GT:AD:DP:GQ:PL	0/1:27,33:60:99:715,0,586
2L	14562532	2L_14562532_SNP	T	A	553.77	.	AC=1;AF=0.500;AN=2;BaseQRankSum=2.391;ClippingRankSum=0.000;DB;DP=66;ExcessHet=3.0103;FS=0.000;MLEAC=1;MLEAF=0.500;MQ=44.00;MQRankSum=0.000;QD=8.39;ReadPosRankSum=-0.436;SOR=0.720	GT:AD:DP:GQ:PL	0/1:39,27:66:99:582,0,880
2L	14562761	2L_14562761_SNP	G	C	532.77	.	AC=1;AF=0.500;AN=2;BaseQRankSum=0.430;ClippingRankSum=0.000;DB;DP=54;ExcessHet=3.0103;FS=2.347;MLEAC=1;MLEAF=0.500;MQ=43.96;MQRankSum=0.000;QD=10.05;ReadPosRankSum=-1.060;SOR=0.404	GT:AD:DP:GQ:PL	0/1:27,26:53:99:561,0,566
2L	14562908	.	G	GATGCCAT	2122.73	.	AC=2;AF=1.00;AN=2;DP=48;ExcessHet=3.0103;FS=0.000;MLEAC=2;MLEAF=1.00;MQ=44.00;QD=31.00;SOR=0.874	GT:AD:DP:GQ:PL	1/1:0,46:46:99:2160,144,0
2L	14562941	2L_14562941_SNP	T	G	1841.77	.	AC=2;AF=1.00;AN=2;DB;DP=50;ExcessHet=3.0103;FS=0.000;MLEAC=2;MLEAF=1.00;MQ=44.00;QD=31.62;SOR=1.270	GT:AD:DP:GQ:PL	1/1:0,50:50:99:1870,153,0
2L	14562943	2L_14562943_SNP	A	G	585.77	.	AC=1;AF=0.500;AN=2;BaseQRankSum=-2.845;ClippingRankSum=0.000;DB;DP=51;ExcessHet=3.0103;FS=2.365;MLEAC=1;MLEAF=0.500;MQ=44.00;MQRankSum=0.000;QD=11.49;ReadPosRankSum=1.771;SOR=0.432	GT:AD:DP:GQ:PL	0/1:23,28:51:99:614,0,508
2L	14563020	2L_14563020_SNP	G	A	729.77	.	AC=1;AF=0.500;AN=2;BaseQRankSum=-0.786;ClippingRankSum=0.000;DB;DP=60;ExcessHet=3.0103;FS=1.028;MLEAC=1;MLEAF=0.500;MQ=44.00;MQRankSum=0.000;QD=12.16;ReadPosRankSum=0.119;SOR=0.473	GT:AD:DP:GQ:PL	0/1:26,34:60:99:758,0,506
2L	14563045	2L_14563045_SNP	A	G	1175.77	.	AC=1;AF=0.500;AN=2;BaseQRankSum=-0.878;ClippingRankSum=0.000;DB;DP=54;ExcessHet=3.0103;FS=1.092;MLEAC=1;MLEAF=0.500;MQ=44.00;MQRankSum=0.000;QD=21.77;ReadPosRankSum=-0.017;SOR=0.469	GT:AD:DP:GQ:PL	0/1:24,30:54:99:1204,0,908
2L	14563051	2L_14563051_SNP	C	T	1175.77	.	AC=1;AF=0.500;AN=2;BaseQRankSum=-0.788;ClippingRankSum=0.000;DB;DP=55;ExcessHet=3.0103;FS=1.039;MLEAC=1;MLEAF=0.500;MQ=44.00;MQRankSum=0.000;QD=21.38;ReadPosRankSum=-0.299;SOR=0.542	GT:AD:DP:GQ:PL	0/1:24,31:55:99:1204,0,907
2L	14563178	2L_14563178_SNP	A	C	713.77	.	AC=1;AF=0.500;AN=2;BaseQRankSum=2.065;ClippingRankSum=0.000;DB;DP=54;ExcessHet=3.0103;FS=5.727;MLEAC=1;MLEAF=0.500;MQ=44.00;MQRankSum=0.000;QD=13.22;ReadPosRankSum=-0.628;SOR=1.152	GT:AD:DP:GQ:PL	0/1:20,34:54:99:742,0,292
2L	14563737	2L_14563737_SNP	G	A	350.77	.	AC=1;AF=0.500;AN=2;BaseQRankSum=-2.391;ClippingRankSum=0.000;DB;DP=54;ExcessHet=3.0103;FS=1.075;MLEAC=1;MLEAF=0.500;MQ=44.00;MQRankSum=0.000;QD=6.50;ReadPosRankSum=-0.146;SOR=0.641	GT:AD:DP:GQ:PL	0/1:33,21:54:99:379,0,760
2L	14563858	.	ATTG	A	1100.73	.	AC=1;AF=0.500;AN=2;BaseQRankSum=2.086;ClippingRankSum=0.000;DP=51;ExcessHet=3.0103;FS=1.096;MLEAC=1;MLEAF=0.500;MQ=44.18;MQRankSum=0.028;QD=21.58;ReadPosRankSum=-0.105;SOR=0.458	GT:AD:DP:GQ:PL	0/1:22,29:51:99:1138,0,1239
2L	14563863	.	A	T	1109.77	.	AC=1;AF=0.500;AN=2;BaseQRankSum=-0.183;ClippingRankSum=0.000;DP=50;ExcessHet=3.0103;FS=2.449;MLEAC=1;MLEAF=0.500;MQ=44.18;MQRankSum=0.029;QD=22.20;SOR=0.385	GT:AD:DP:GQ:PL	0/1:21,29:50:99:1138,0,1239
2L	14563898	2L_14563898_SNP	C	T	556.77	.	AC=1;AF=0.500;AN=2;BaseQRankSum=1.323;ClippingRankSum=0.000;DB;DP=49;ExcessHet=3.0103;FS=4.180;MLEAC=1;MLEAF=0.500;MQ=43.96;MQRankSum=-0.825;QD=11.36;ReadPosRankSum=-1.453;SOR=0.250	GT:AD:DP:GQ:PL	0/1:21,28:49:99:585,0,385
2L	14564246	.	AACTTTTTAGAGCGCCGAGGAAAT	A	457.73	.	AC=1;AF=0.500;AN=2;BaseQRankSum=-0.885;ClippingRankSum=0.000;DP=48;ExcessHet=3.0103;FS=2.843;MLEAC=1;MLEAF=0.500;MQ=43.92;MQRankSum=-0.549;QD=10.17;ReadPosRankSum=1.857;SOR=0.787	GT:AD:DP:GQ:PL	0/1:31,14:45:99:495,0,1259
2L	14564262	2L_14564262_SNP	G	A	655.77	.	AC=1;AF=0.500;AN=2;BaseQRankSum=1.438;ClippingRankSum=0.000;DB;DP=45;ExcessHet=3.0103;FS=2.878;MLEAC=1;MLEAF=0.500;MQ=43.91;MQRankSum=0.542;QD=15.61;ReadPosRankSum=-1.322;SOR=0.839	GT:AD:DP:GQ:PL	0/1:14,28:42:99:684,0,504
2L	14564323	2L_14564323_SNP	A	G	1060.77	.	AC=1;AF=0.500;AN=2;BaseQRankSum=-3.137;ClippingRankSum=0.000;DB;DP=42;ExcessHet=3.0103;FS=1.252;MLEAC=1;MLEAF=0.500;MQ=43.91;MQRankSum=0.462;QD=25.26;ReadPosRankSum=4.033;SOR=0.446	GT:AD:DP:GQ:PL	0/1:15,27:42:99:1089,0,541
2L	14564326	2L_14564326_SNP	G	A	1054.77	.	AC=1;AF=0.500;AN=2;BaseQRankSum=3.020;ClippingRankSum=0.000;DB;DP=44;ExcessHet=3.0103;FS=1.192;MLEAC=1;MLEAF=0.500;MQ=43.91;MQRankSum=0.367;QD=23.97;ReadPosRankSum=4.392;SOR=0.474	GT:AD:DP:GQ:PL	0/1:17,27:44:99:1083,0,596
2L	14564662	2L_14564662_SNP	C	A	712.77	.	AC=1;AF=0.500;AN=2;BaseQRankSum=0.476;ClippingRankSum=0.000;DB;DP=56;ExcessHet=3.0103;FS=2.448;MLEAC=1;MLEAF=0.500;MQ=44.00;MQRankSum=0.000;QD=12.73;ReadPosRankSum=0.529;SOR=1.091	GT:AD:DP:GQ:PL	0/1:23,33:56:99:741,0,448
2L	14564742	2L_14564742_SNP	G	T	1604.77	.	AC=2;AF=1.00;AN=2;DB;DP=59;ExcessHet=3.0103;FS=0.000;MLEAC=2;MLEAF=1.00;MQ=44.00;QD=27.20;SOR=0.950	GT:AD:DP:GQ:PL	1/1:0,59:59:99:1633,176,0
2L	14564912	2L_14564912_SNP	T	G	1190.77	.	AC=1;AF=0.500;AN=2;BaseQRankSum=-2.093;ClippingRankSum=0.000;DB;DP=66;ExcessHet=3.0103;FS=0.000;MLEAC=1;MLEAF=0.500;MQ=44.00;MQRankSum=0.000;QD=18.32;ReadPosRankSum=1.569;SOR=0.627	GT:AD:DP:GQ:PL	0/1:32,33:65:99:1219,0,1405
2L	14564923	2L_14564923_SNP	G	A	1223.77	.	AC=1;AF=0.500;AN=2;BaseQRankSum=-0.704;ClippingRankSum=0.000;DB;DP=65;ExcessHet=3.0103;FS=3.429;MLEAC=1;MLEAF=0.500;MQ=44.00;MQRankSum=0.000;QD=19.12;ReadPosRankSum=0.635;SOR=0.371	GT:AD:DP:GQ:PL	0/1:30,34:64:99:1252,0,1325
2L	14565312	2L_14565312_SNP	C	T	378.77	.	AC=1;AF=0.500;AN=2;BaseQRankSum=-1.972;ClippingRankSum=0.000;DB;DP=38;ExcessHet=3.0103;FS=7.182;MLEAC=1;MLEAF=0.500;MQ=43.53;MQRankSum=-2.337;QD=9.97;ReadPosRankSum=-0.693;SOR=1.518	GT:AD:DP:GQ:PL	0/1:19,19:38:99:407,0,430
2L	14565429	2L_14565429_SNP	C	T	750.77	.	AC=1;AF=0.500;AN=2;BaseQRankSum=-0.501;ClippingRankSum=0.000;DB;DP=34;ExcessHet=3.0103;FS=0.000;MLEAC=1;MLEAF=0.500;MQ=42.24;MQRankSum=-4.331;QD=22.08;ReadPosRankSum=-2.591;SOR=0.648	GT:AD:DP:GQ:PL	0/1:16,18:34:99:779,0,612
2L	14565431	2L_14565431_SNP	C	A	750.77	.	AC=1;AF=0.500;AN=2;BaseQRankSum=2.775;ClippingRankSum=0.000;DB;DP=35;ExcessHet=3.0103;FS=0.000;MLEAC=1;MLEAF=0.500;MQ=41.99;MQRankSum=-4.637;QD=21.45;ReadPosRankSum=-2.817;SOR=0.542	GT:AD:DP:GQ:PL	0/1:16,19:35:99:779,0,612
2L	14565436	.	A	AGTCAAAAAATAT	838.73	.	AC=1;AF=0.500;AN=2;BaseQRankSum=-0.972;ClippingRankSum=0.000;DP=35;ExcessHet=3.0103;FS=0.000;MLEAC=1;MLEAF=0.500;MQ=41.99;MQRankSum=-4.637;QD=23.96;ReadPosRankSum=-2.784;SOR=0.542	GT:AD:DP:GQ:PL	0/1:16,19:35:99:876,0,606
2L	14565440	.	T	TATA	835.73	.	AC=1;AF=0.500;AN=2;BaseQRankSum=0.032;ClippingRankSum=0.000;DP=37;ExcessHet=3.0103;FS=1.289;MLEAC=1;MLEAF=0.500;MQ=41.85;MQRankSum=-4.992;QD=22.59;ReadPosRankSum=-2.779;SOR=0.604	GT:AD:DP:GQ:PL	0/1:16,21:37:99:873,0,648
2L	14565443	.	T	TTAGACGGTTATTAA	922.73	.	AC=1;AF=0.500;AN=2;BaseQRankSum=1.548;ClippingRankSum=0.000;DP=37;ExcessHet=3.0103;FS=1.289;MLEAC=1;MLEAF=0.500;MQ=42.00;MQRankSum=-4.990;QD=24.94;ReadPosRankSum=-2.608;SOR=0.604	GT:AD:DP:GQ:PL	0/1:16,21:37:99:960,0,600
2L	14565448	2L_14565448_SNP	T	G	718.77	.	AC=1;AF=0.500;AN=2;BaseQRankSum=0.364;ClippingRankSum=0.000;DB;DP=36;ExcessHet=3.0103;FS=2.966;MLEAC=1;MLEAF=0.500;MQ=41.95;MQRankSum=-5.456;QD=19.97;ReadPosRankSum=-1.205;SOR=0.836	GT:AD:DP:GQ:PL	0/1:17,19:36:99:747,0,657
2L	14565452	.	A	ATC	793.73	.	AC=1;AF=0.500;AN=2;BaseQRankSum=-0.495;ClippingRankSum=0.000;DP=35;ExcessHet=3.0103;FS=5.023;MLEAC=1;MLEAF=0.500;MQ=41.89;MQRankSum=-5.341;QD=22.68;ReadPosRankSum=-1.011;SOR=0.781	GT:AD:DP:GQ:PL	0/1:16,19:35:99:831,0,651
2L	14565455	2L_14565455_SNP	A	C	805.77	.	AC=1;AF=0.500;AN=2;BaseQRankSum=-2.909;ClippingRankSum=0.000;DB;DP=37;ExcessHet=3.0103;FS=7.182;MLEAC=1;MLEAF=0.500;MQ=41.89;MQRankSum=-5.424;QD=21.78;ReadPosRankSum=-0.951;SOR=1.038	GT:AD:DP:GQ:PL	0/1:16,21:37:99:834,0,609
2L	14565457	2L_14565457_SNP	C	T	799.77	.	AC=1;AF=0.500;AN=2;BaseQRankSum=1.403;ClippingRankSum=0.000;DB;DP=37;ExcessHet=3.0103;FS=7.182;MLEAC=1;MLEAF=0.500;MQ=41.89;MQRankSum=-5.424;QD=21.62;ReadPosRankSum=-0.629;SOR=1.038	GT:AD:DP:GQ:PL	0/1:16,21:37:99:828,0,693
2L	14565460	2L_14565460_SNP	T	A	802.77	.	AC=1;AF=0.500;AN=2;BaseQRankSum=0.792;ClippingRankSum=0.000;DB;DP=38;ExcessHet=3.0103;FS=4.847;MLEAC=1;MLEAF=0.500;MQ=41.95;MQRankSum=-5.542;QD=21.13;ReadPosRankSum=0.015;SOR=1.081	GT:AD:DP:GQ:PL	0/1:17,21:38:99:831,0,651
2L	14565463	.	T	C	802.77	.	AC=1;AF=0.500;AN=2;BaseQRankSum=-0.941;ClippingRankSum=0.000;DP=36;ExcessHet=3.0103;FS=7.479;MLEAC=1;MLEAF=0.500;MQ=41.95;MQRankSum=-5.456;QD=22.30;ReadPosRankSum=0.761;SOR=1.510	GT:AD:DP:GQ:PL	0/1:17,19:36:99:831,0,651
2L	14565464	2L_14565464_SNP	T	C	760.77	.	AC=1;AF=0.500;AN=2;BaseQRankSum=-0.543;ClippingRankSum=0.000;DB;DP=36;ExcessHet=3.0103;FS=7.479;MLEAC=1;MLEAF=0.500;MQ=41.95;MQRankSum=-5.456;QD=21.13;ReadPosRankSum=0.714;SOR=1.510	GT:AD:DP:GQ:PL	0/1:17,19:36:99:789,0,654
2L	14565492	2L_14565492_SNP	A	G	657.77	.	AC=1;AF=0.500;AN=2;BaseQRankSum=-1.597;ClippingRankSum=0.000;DB;DP=33;ExcessHet=3.0103;FS=5.902;MLEAC=1;MLEAF=0.500;MQ=42.20;MQRankSum=-4.405;QD=19.93;ReadPosRankSum=0.986;SOR=1.973	GT:AD:DP:GQ:PL	0/1:14,19:33:99:686,0,516
2L	14565505	2L_14565505_SNP	A	G	707.77	.	AC=1;AF=0.500;AN=2;BaseQRankSum=-3.542;ClippingRankSum=0.000;DB;DP=36;ExcessHet=3.0103;FS=7.563;MLEAC=1;MLEAF=0.500;MQ=42.21;MQRankSum=-4.655;QD=19.66;ReadPosRankSum=0.867;SOR=1.994	GT:AD:DP:GQ:PL	0/1:15,21:36:99:736,0,540
2L	14565543	.	A	AT	865.73	.	AC=1;AF=0.500;AN=2;BaseQRankSum=2.119;ClippingRankSum=0.000;DP=40;ExcessHet=3.0103;FS=0.000;MLEAC=1;MLEAF=0.500;MQ=42.44;MQRankSum=-4.608;QD=21.64;ReadPosRankSum=-0.821;SOR=0.784	GT:AD:DP:GQ:PL	0/1:17,23:40:99:903,0,646
2L	14565547	.	AT	A	865.73	.	AC=1;AF=0.500;AN=2;BaseQRankSum=1.045;ClippingRankSum=0.000;DP=40;ExcessHet=3.0103;FS=0.000;MLEAC=1;MLEAF=0.500;MQ=42.44;MQRankSum=-4.608;QD=21.64;ReadPosRankSum=-0.931;SOR=0.784	GT:AD:DP:GQ:PL	0/1:17,23:40:99:903,0,646
2L	14565549	2L_14565549_SNP	A	G	874.77	.	AC=1;AF=0.500;AN=2;BaseQRankSum=-0.576;ClippingRankSum=0.000;DB;DP=39;ExcessHet=3.0103;FS=0.000;MLEAC=1;MLEAF=0.500;MQ=42.48;MQRankSum=-4.541;QD=22.43;ReadPosRankSum=-0.765;SOR=0.711	GT:AD:DP:GQ:PL	0/1:17,22:39:99:903,0,646
2L	14565636	2L_14565636_SNP	C	G	788.77	.	AC=1;AF=0.500;AN=2;BaseQRankSum=0.089;ClippingRankSum=0.000;DB;DP=39;ExcessHet=3.0103;FS=0.000;MLEAC=1;MLEAF=0.500;MQ=42.57;MQRankSum=-3.924;QD=20.22;ReadPosRankSum=0.944;SOR=0.757	GT:AD:DP:GQ:PL	0/1:18,21:39:99:817,0,654
2L	14565637	2L_14565637_SNP	A	C	788.77	.	AC=1;AF=0.500;AN=2;BaseQRankSum=-1.464;ClippingRankSum=0.000;DB;DP=39;ExcessHet=3.0103;FS=0.000;MLEAC=1;MLEAF=0.500;MQ=42.57;MQRankSum=-3.924;QD=20.22;ReadPosRankSum=0.973;SOR=0.757	GT:AD:DP:GQ:PL	0/1:18,21:39:99:817,0,654
2L	14565779	.	T	TTCC	1081.73	.	AC=1;AF=0.500;AN=2;BaseQRankSum=-0.511;ClippingRankSum=0.000;DP=47;ExcessHet=3.0103;FS=8.783;MLEAC=1;MLEAF=0.500;MQ=42.31;MQRankSum=-4.070;QD=23.02;ReadPosRankSum=-1.919;SOR=1.518	GT:AD:DP:GQ:PL	0/1:19,28:47:99:1119,0,1170
2L	14565781	.	A	T	1090.77	.	AC=1;AF=0.500;AN=2;BaseQRankSum=2.457;ClippingRankSum=0.000;DP=47;ExcessHet=3.0103;FS=8.783;MLEAC=1;MLEAF=0.500;MQ=42.31;MQRankSum=-4.070;QD=23.21;ReadPosRankSum=-1.865;SOR=1.518	GT:AD:DP:GQ:PL	0/1:19,28:47:99:1119,0,1170
2L	14565782	.	TAAA	T	1081.73	.	AC=1;AF=0.500;AN=2;BaseQRankSum=2.881;ClippingRankSum=0.000;DP=47;ExcessHet=3.0103;FS=8.783;MLEAC=1;MLEAF=0.500;MQ=42.31;MQRankSum=-4.070;QD=23.02;ReadPosRankSum=-1.757;SOR=1.518	GT:AD:DP:GQ:PL	0/1:19,28:47:99:1119,0,1170
2L	14565813	2L_14565813_SNP	T	C	547.77	.	AC=1;AF=0.500;AN=2;BaseQRankSum=0.172;ClippingRankSum=0.000;DB;DP=48;ExcessHet=3.0103;FS=8.827;MLEAC=1;MLEAF=0.500;MQ=42.67;MQRankSum=-3.773;QD=11.41;ReadPosRankSum=-0.010;SOR=2.007	GT:AD:DP:GQ:PL	0/1:22,26:48:99:576,0,406
2L	14565921	.	TGCGCCACTCGCGCCATCAATCAAAAATCTC	T	524.73	.	AC=1;AF=0.500;AN=2;BaseQRankSum=0.435;ClippingRankSum=0.000;DP=23;ExcessHet=3.0103;FS=0.000;MLEAC=1;MLEAF=0.500;MQ=43.34;MQRankSum=-1.582;QD=23.85;ReadPosRankSum=-0.034;SOR=0.446	GT:AD:DP:GQ:PL	0/1:8,14:22:99:562,0,293
2L	14565980	2L_14565980_SNP	T	G	354.77	.	AC=2;AF=1.00;AN=2;DB;DP=14;ExcessHet=3.0103;FS=0.000;MLEAC=2;MLEAF=1.00;MQ=43.44;QD=25.34;SOR=1.765	GT:AD:DP:GQ:PL	1/1:0,14:14:42:383,42,0
2L	14566327	2L_14566327_SNP	A	T	284.77	.	AC=1;AF=0.500;AN=2;BaseQRankSum=-0.022;ClippingRankSum=0.000;DB;DP=34;ExcessHet=3.0103;FS=3.353;MLEAC=1;MLEAF=0.500;MQ=43.61;MQRankSum=-3.456;QD=8.38;ReadPosRankSum=-0.023;SOR=0.648	GT:AD:DP:GQ:PL	0/1:25,9:34:99:313,0,1552
2L	14566335	2L_14566335_SNP	A	G	326.77	.	AC=1;AF=0.500;AN=2;BaseQRankSum=-0.315;ClippingRankSum=0.000;DB;DP=38;ExcessHet=3.0103;FS=5.411;MLEAC=1;MLEAF=0.500;MQ=43.30;MQRankSum=-3.673;QD=8.60;ReadPosRankSum=0.351;SOR=1.118	GT:AD:DP:GQ:PL	0/1:27,11:38:99:355,0,1566
2L	14566336	2L_14566336_SNP	C	G	326.77	.	AC=1;AF=0.500;AN=2;BaseQRankSum=-0.488;ClippingRankSum=0.000;DB;DP=38;ExcessHet=3.0103;FS=5.411;MLEAC=1;MLEAF=0.500;MQ=43.30;MQRankSum=-3.673;QD=8.60;ReadPosRankSum=-0.301;SOR=1.118	GT:AD:DP:GQ:PL	0/1:27,11:38:99:355,0,1566
2L	14566585	2L_14566585_SNP	A	C	447.77	.	AC=1;AF=0.500;AN=2;BaseQRankSum=-1.575;ClippingRankSum=0.000;DB;DP=55;ExcessHet=3.0103;FS=5.429;MLEAC=1;MLEAF=0.500;MQ=44.00;MQRankSum=0.000;QD=8.14;ReadPosRankSum=-0.313;SOR=0.276	GT:AD:DP:GQ:PL	0/1:30,25:55:99:476,0,687
2L	14566596	2L_14566596_SNP	C	T	591.77	.	AC=1;AF=0.500;AN=2;BaseQRankSum=1.367;ClippingRankSum=0.000;DB;DP=57;ExcessHet=3.0103;FS=9.553;MLEAC=1;MLEAF=0.500;MQ=44.00;MQRankSum=0.000;QD=10.38;ReadPosRankSum=-1.493;SOR=0.427	GT:AD:DP:GQ:PL	0/1:29,28:57:99:620,0,644
2L	14566665	2L_14566665_DEL	CA	C	767.73	.	AC=1;AF=0.500;AN=2;BaseQRankSum=1.794;ClippingRankSum=0.000;DB;DP=56;ExcessHet=3.0103;FS=5.572;MLEAC=1;MLEAF=0.500;MQ=44.00;MQRankSum=0.000;QD=13.96;ReadPosRankSum=-1.297;SOR=1.528	GT:AD:DP:GQ:PL	0/1:28,27:55:99:805,0,798
2L	14566749	.	CACATTTCGCACG	C	1063.73	.	AC=1;AF=0.500;AN=2;BaseQRankSum=0.171;ClippingRankSum=0.000;DP=54;ExcessHet=3.0103;FS=7.625;MLEAC=1;MLEAF=0.500;MQ=43.96;MQRankSum=-0.907;QD=20.07;ReadPosRankSum=2.178;SOR=1.002	GT:AD:DP:GQ:PL	0/1:25,28:53:99:1101,0,952
2L	14566776	2L_14566776_SNP	C	G	1128.77	.	AC=1;AF=0.500;AN=2;BaseQRankSum=0.059;ClippingRankSum=0.000;DB;DP=52;ExcessHet=3.0103;FS=3.976;MLEAC=1;MLEAF=0.500;MQ=43.96;MQRankSum=-0.817;QD=21.71;ReadPosRankSum=-1.873;SOR=1.048	GT:AD:DP:GQ:PL	0/1:22,30:52:99:1157,0,833
2L	14566777	2L_14566777_SNP	C	T	1128.77	.	AC=1;AF=0.500;AN=2;BaseQRankSum=-1.000;ClippingRankSum=0.000;DB;DP=51;ExcessHet=3.0103;FS=3.925;MLEAC=1;MLEAF=0.500;MQ=43.96;MQRankSum=-0.831;QD=22.13;ReadPosRankSum=-1.914;SOR=0.968	GT:AD:DP:GQ:PL	0/1:22,29:51:99:1157,0,833
2L	14566880	2L_14566880_SNP	T	C	493.77	.	AC=1;AF=0.500;AN=2;BaseQRankSum=-4.104;ClippingRankSum=0.000;DB;DP=47;ExcessHet=3.0103;FS=6.062;MLEAC=1;MLEAF=0.500;MQ=44.00;MQRankSum=0.000;QD=10.51;ReadPosRankSum=0.761;SOR=0.965	GT:AD:DP:GQ:PL	0/1:22,25:47:99:522,0,489
2L	14567077	2L_14567077_SNP	A	G	510.77	.	AC=1;AF=0.500;AN=2;BaseQRankSum=-0.892;ClippingRankSum=0.000;DB;DP=47;ExcessHet=3.0103;FS=1.121;MLEAC=1;MLEAF=0.500;MQ=43.71;MQRankSum=-2.644;QD=10.87;ReadPosRankSum=0.555;SOR=0.629	GT:AD:DP:GQ:PL	0/1:22,25:47:99:539,0,477
2L	14567107	.	A	AAC	916.73	.	AC=1;AF=0.500;AN=2;BaseQRankSum=-1.087;ClippingRankSum=0.000;DP=42;ExcessHet=3.0103;FS=0.000;MLEAC=1;MLEAF=0.500;MQ=43.67;MQRankSum=-2.452;QD=22.92;ReadPosRankSum=0.096;SOR=0.619	GT:AD:DP:GQ:PL	0/1:17,23:40:99:954,0,684
2L	14567108	.	TGGC	T	936.73	.	AC=1;AF=0.500;AN=2;BaseQRankSum=-1.387;ClippingRankSum=0.000;DP=42;ExcessHet=3.0103;FS=0.000;MLEAC=1;MLEAF=0.500;MQ=43.67;MQRankSum=-2.460;QD=22.30;ReadPosRankSum=-0.132;SOR=0.648	GT:AD:DP:GQ:PL	0/1:18,24:42:99:974,0,707
2L	14567116	2L_14567116_SNP	G	C	940.77	.	AC=1;AF=0.500;AN=2;BaseQRankSum=-0.105;ClippingRankSum=0.000;DB;DP=42;ExcessHet=3.0103;FS=0.000;MLEAC=1;MLEAF=0.500;MQ=43.72;MQRankSum=-2.243;QD=22.40;ReadPosRankSum=0.076;SOR=0.648	GT:AD:DP:GQ:PL	0/1:18,24:42:99:969,0,665
2L	14567177	2L_14567177_SNP	C	T	447.77	.	AC=1;AF=0.500;AN=2;BaseQRankSum=0.359;ClippingRankSum=0.000;DB;DP=48;ExcessHet=3.0103;FS=2.488;MLEAC=1;MLEAF=0.500;MQ=43.75;MQRankSum=1.639;QD=9.33;ReadPosRankSum=1.260;SOR=0.815	GT:AD:DP:GQ:PL	0/1:25,23:48:99:476,0,947
2L	14567182	2L_14567182_SNP	C	T	500.77	.	AC=1;AF=0.500;AN=2;BaseQRankSum=3.458;ClippingRankSum=0.000;DB;DP=48;ExcessHet=3.0103;FS=6.062;MLEAC=1;MLEAF=0.500;MQ=43.75;MQRankSum=-0.846;QD=10.43;ReadPosRankSum=-1.083;SOR=1.131	GT:AD:DP:GQ:PL	0/1:24,24:48:99:529,0,914
2L	14567238	2L_14567238_SNP	T	G	475.77	.	AC=1;AF=0.500;AN=2;BaseQRankSum=-1.279;ClippingRankSum=0.000;DB;DP=61;ExcessHet=3.0103;FS=0.000;MLEAC=1;MLEAF=0.500;MQ=43.68;MQRankSum=1.580;QD=7.80;ReadPosRankSum=1.116;SOR=0.826	GT:AD:DP:GQ:PL	0/1:35,26:61:99:504,0,1365
2L	14567248	2L_14567248_SNP	A	C	1450.77	.	AC=1;AF=0.500;AN=2;BaseQRankSum=-1.186;ClippingRankSum=0.000;DB;DP=66;ExcessHet=3.0103;FS=0.000;MLEAC=1;MLEAF=0.500;MQ=43.67;MQRankSum=-1.657;QD=21.98;ReadPosRankSum=-0.659;SOR=0.595	GT:AD:DP:GQ:PL	0/1:27,39:66:99:1479,0,1016
2L	14567255	2L_14567255_SNP	C	T	1435.77	.	AC=1;AF=0.500;AN=2;BaseQRankSum=0.481;ClippingRankSum=0.000;DB;DP=66;ExcessHet=3.0103;FS=0.000;MLEAC=1;MLEAF=0.500;MQ=43.67;MQRankSum=-1.861;QD=21.75;ReadPosRankSum=0.892;SOR=0.731	GT:AD:DP:GQ:PL	0/1:29,37:66:99:1464,0,1072
2L	14567271	2L_14567271_SNP	T	C	2699.77	.	AC=2;AF=1.00;AN=2;DB;DP=58;ExcessHet=3.0103;FS=0.000;MLEAC=2;MLEAF=1.00;MQ=43.63;QD=30.44;SOR=1.278	GT:AD:DP:GQ:PL	1/1:0,58:58:99:2728,184,0
2L	14567279	2L_14567279_SNP	T	C	2789.77	.	AC=2;AF=1.00;AN=2;DB;DP=63;ExcessHet=3.0103;FS=0.000;MLEAC=2;MLEAF=1.00;MQ=43.63;QD=28.24;SOR=1.179	GT:AD:DP:GQ:PL	1/1:0,63:63:99:2818,190,0
2L	14567281	.	C	CTGGATG	2915.73	.	AC=2;AF=1.00;AN=2;DP=61;ExcessHet=3.0103;FS=0.000;MLEAC=2;MLEAF=1.00;MQ=43.61;QD=32.98;SOR=1.197	GT:AD:DP:GQ:PL	1/1:0,61:61:99:2953,199,0
2L	14567567	2L_14567567_SNP	G	A	697.77	.	AC=1;AF=0.500;AN=2;BaseQRankSum=0.486;ClippingRankSum=0.000;DB;DP=55;ExcessHet=3.0103;FS=2.346;MLEAC=1;MLEAF=0.500;MQ=44.00;MQRankSum=0.000;QD=12.69;ReadPosRankSum=1.029;SOR=0.489	GT:AD:DP:GQ:PL	0/1:22,33:55:99:726,0,435
2L	14567667	2L_14567667_SNP	A	T	1547.77	.	AC=2;AF=1.00;AN=2;DB;DP=60;ExcessHet=3.0103;FS=0.000;MLEAC=2;MLEAF=1.00;MQ=43.95;QD=26.23;SOR=0.726	GT:AD:DP:GQ:PL	1/1:0,59:59:99:1576,176,0
2L	14567912	2L_14567912_SNP	A	G	1279.77	.	AC=2;AF=1.00;AN=2;DB;DP=47;ExcessHet=3.0103;FS=0.000;MLEAC=2;MLEAF=1.00;MQ=42.96;QD=27.23;SOR=0.823	GT:AD:DP:GQ:PL	1/1:0,47:47:99:1308,141,0
2L	14568018	2L_14568018_SNP	A	G	1697.77	.	AC=2;AF=1.00;AN=2;DB;DP=64;ExcessHet=3.0103;FS=0.000;MLEAC=2;MLEAF=1.00;MQ=42.27;QD=27.38;SOR=0.976	GT:AD:DP:GQ:PL	1/1:0,62:62:99:1726,186,0
2L	14568046	.	ATATTGACTCGTGC	A	1243.73	.	AC=1;AF=0.500;AN=2;BaseQRankSum=-1.299;ClippingRankSum=0.000;DP=67;ExcessHet=3.0103;FS=0.000;MLEAC=1;MLEAF=0.500;MQ=41.70;MQRankSum=-2.299;QD=19.13;ReadPosRankSum=0.179;SOR=0.743	GT:AD:DP:GQ:PL	0/1:32,33:65:99:1281,0,1237
2L	14568106	2L_14568106_SNP	A	T	2814.77	.	AC=2;AF=1.00;AN=2;DB;DP=64;ExcessHet=3.0103;FS=0.000;MLEAC=2;MLEAF=1.00;MQ=40.95;QD=28.22;SOR=1.127	GT:AD:DP:GQ:PL	1/1:0,64:64:99:2843,193,0
2L	14568114	.	T	A	521.77	.	AC=1;AF=0.500;AN=2;BaseQRankSum=1.970;ClippingRankSum=0.000;DP=64;ExcessHet=3.0103;FS=0.000;MLEAC=1;MLEAF=0.500;MQ=41.01;MQRankSum=2.029;QD=8.15;ReadPosRankSum=0.669;SOR=0.679	GT:AD:DP:GQ:PL	0/1:37,27:64:99:550,0,829
2L	14568116	2L_14568116_SNP	A	G	2851.77	.	AC=2;AF=1.00;AN=2;DB;DP=64;ExcessHet=3.0103;FS=0.000;MLEAC=2;MLEAF=1.00;MQ=41.01;QD=28.74;SOR=1.127	GT:AD:DP:GQ:PL	1/1:0,64:64:99:2880,193,0
2L	14568119	.	A	AAAAAT	2965.73	.	AC=2;AF=1.00;AN=2;DP=65;ExcessHet=3.0103;FS=0.000;MLEAC=2;MLEAF=1.00;MQ=40.99;QD=32.60;SOR=1.000	GT:AD:DP:GQ:PL	1/1:0,65:65:99:3003,202,0
2L	14568146	2L_14568146_SNP	G	C	2619.77	.	AC=2;AF=1.00;AN=2;DB;DP=61;ExcessHet=3.0103;FS=0.000;MLEAC=2;MLEAF=1.00;MQ=40.97;QD=31.97;SOR=0.725	GT:AD:DP:GQ:PL	1/1:0,61:61:99:2648,184,0
2L	14568156	.	TAC	T,TTAAGTGTTGCAGTTATTAGAAC	2664.73	.	AC=1,1;AF=0.500,0.500;AN=2;DP=63;ExcessHet=3.0103;FS=0.000;MLEAC=1,1;MLEAF=0.500,0.500;MQ=41.12;QD=31.40;SOR=0.853	GT:AD:DP:GQ:PL	1/2:0,23,29:52:99:2702,1246,1138,1043,0,922
2L	14568160	2L_14568160_DEL	ATTGC	A	884.73	.	AC=1;AF=0.500;AN=2;BaseQRankSum=0.535;ClippingRankSum=0.000;DB;DP=62;ExcessHet=3.0103;FS=1.065;MLEAC=1;MLEAF=0.500;MQ=41.14;MQRankSum=-0.105;QD=16.69;ReadPosRankSum=-1.619;SOR=0.969	GT:AD:DP:GQ:PL	0/1:29,24:53:99:922,0,1138
2L	14568166	2L_14568166_SNP	C	G	890.77	.	AC=1;AF=0.500;AN=2;BaseQRankSum=-0.497;ClippingRankSum=0.000;DB;DP=62;ExcessHet=3.0103;FS=1.065;MLEAC=1;MLEAF=0.500;MQ=41.14;MQRankSum=-0.105;QD=16.81;ReadPosRankSum=2.083;SOR=0.969	GT:AD:DP:GQ:PL	0/1:29,24:53:99:919,0,1180
2L	14568168	2L_14568168_SNP	T	G	890.77	.	AC=1;AF=0.500;AN=2;BaseQRankSum=-2.938;ClippingRankSum=0.000;DB;DP=62;ExcessHet=3.0103;FS=1.065;MLEAC=1;MLEAF=0.500;MQ=41.19;MQRankSum=-0.371;QD=16.81;SOR=0.969	GT:AD:DP:GQ:PL	0/1:29,24:53:99:919,0,1180
2L	14568171	2L_14568171_SNP	A	G	977.77	.	AC=1;AF=0.500;AN=2;BaseQRankSum=2.985;ClippingRankSum=0.000;DB;DP=60;ExcessHet=3.0103;FS=2.304;MLEAC=1;MLEAF=0.500;MQ=41.20;MQRankSum=-0.311;QD=18.80;ReadPosRankSum=-1.983;SOR=1.045	GT:AD:DP:GQ:PL	0/1:27,25:52:99:1006,0,1135
2L	14568174	2L_14568174_SNP	T	G	1025.77	.	AC=1;AF=0.500;AN=2;BaseQRankSum=-2.199;ClippingRankSum=0.000;DB;DP=59;ExcessHet=3.0103;FS=3.855;MLEAC=1;MLEAF=0.500;MQ=41.17;MQRankSum=-0.010;QD=19.35;ReadPosRankSum=0.116;SOR=1.302	GT:AD:DP:GQ:PL	0/1:26,27:53:99:1054,0,1051
2L	14568179	.	TCC	T	1012.73	.	AC=1;AF=0.500;AN=2;BaseQRankSum=-1.662;ClippingRankSum=0.000;DP=59;ExcessHet=3.0103;FS=3.786;MLEAC=1;MLEAF=0.500;MQ=41.20;MQRankSum=-0.168;QD=18.41;ReadPosRankSum=0.588;SOR=1.302	GT:AD:DP:GQ:PL	0/1:28,27:55:99:1050,0,1093
2L	14568182	.	AAG	A	1012.73	.	AC=1;AF=0.500;AN=2;BaseQRankSum=-2.430;ClippingRankSum=0.000;DP=59;ExcessHet=3.0103;FS=3.786;MLEAC=1;MLEAF=0.500;MQ=41.20;MQRankSum=-0.168;QD=18.41;ReadPosRankSum=0.766;SOR=1.302	GT:AD:DP:GQ:PL	0/1:28,27:55:99:1050,0,1094
2L	14568187	.	AAGGAT	A	1018.73	.	AC=1;AF=0.500;AN=2;BaseQRankSum=0.076;ClippingRankSum=0.000;DP=55;ExcessHet=3.0103;FS=2.402;MLEAC=1;MLEAF=0.500;MQ=41.25;MQRankSum=-0.697;QD=19.59;ReadPosRankSum=-0.192;SOR=1.197	GT:AD:DP:GQ:PL	0/1:25,27:52:99:1056,0,1010
2L	14568195	.	A	ATTG	1024.73	.	AC=1;AF=0.500;AN=2;BaseQRankSum=1.787;ClippingRankSum=0.000;DP=52;ExcessHet=3.0103;FS=4.061;MLEAC=1;MLEAF=0.500;MQ=41.36;MQRankSum=-0.882;QD=20.49;ReadPosRankSum=-0.842;SOR=1.261	GT:AD:DP:GQ:PL	0/1:23,27:50:99:1062,0,926
2L	14568217	2L_14568217_SNP	A	G	2048.77	.	AC=2;AF=1.00;AN=2;DB;DP=46;ExcessHet=3.0103;FS=0.000;MLEAC=2;MLEAF=1.00;MQ=41.65;QD=34.03;SOR=1.085	GT:AD:DP:GQ:PL	1/1:0,46:46:99:2077,141,0
2L	14568225	2L_14568225_SNP	T	C	978.77	.	AC=1;AF=0.500;AN=2;BaseQRankSum=0.287;ClippingRankSum=0.000;DB;DP=51;ExcessHet=3.0103;FS=1.072;MLEAC=1;MLEAF=0.500;MQ=41.89;MQRankSum=-0.401;QD=19.19;ReadPosRankSum=-0.434;SOR=0.941	GT:AD:DP:GQ:PL	0/1:26,25:51:99:1007,0,1074
2L	14568228	2L_14568228_SNP	T	A	1001.77	.	AC=1;AF=0.500;AN=2;BaseQRankSum=-0.102;ClippingRankSum=0.000;DB;DP=53;ExcessHet=3.0103;FS=1.054;MLEAC=1;MLEAF=0.500;MQ=42.04;MQRankSum=1.039;QD=18.90;ReadPosRankSum=0.783;SOR=0.509	GT:AD:DP:GQ:PL	0/1:27,26:53:99:1030,0,1094
2L	14568238	2L_14568238_SNP	G	A	1040.77	.	AC=1;AF=0.500;AN=2;BaseQRankSum=2.857;ClippingRankSum=0.000;DB;DP=56;ExcessHet=3.0103;FS=1.008;MLEAC=1;MLEAF=0.500;MQ=42.48;MQRankSum=1.180;QD=18.59;ReadPosRankSum=1.050;SOR=0.859	GT:AD:DP:GQ:PL	0/1:29,27:56:99:1069,0,1133
2L	14568250	2L_14568250_SNP	T	G	2585.77	.	AC=2;AF=1.00;AN=2;DB;DP=58;ExcessHet=3.0103;FS=0.000;MLEAC=2;MLEAF=1.00;MQ=42.61;QD=34.23;SOR=0.997	GT:AD:DP:GQ:PL	1/1:0,58:58:99:2614,178,0
2L	14568260	2L_14568260_SNP	A	G	1071.77	.	AC=1;AF=0.500;AN=2;BaseQRankSum=-0.686;ClippingRankSum=0.000;DB;DP=57;ExcessHet=3.0103;FS=0.000;MLEAC=1;MLEAF=0.500;MQ=42.86;MQRankSum=-1.054;QD=18.80;ReadPosRankSum=-0.903;SOR=0.614	GT:AD:DP:GQ:PL	0/1:27,30:57:99:1100,0,1115
2L	14568315	2L_14568315_SNP	A	T	1743.77	.	AC=2;AF=1.00;AN=2;DB;DP=63;ExcessHet=3.0103;FS=0.000;MLEAC=2;MLEAF=1.00;MQ=42.93;QD=27.68;SOR=0.933	GT:AD:DP:GQ:PL	1/1:0,63:63:99:1772,189,0
2L	14568348	2L_14568348_SNP	T	A	1666.77	.	AC=2;AF=1.00;AN=2;DB;DP=63;ExcessHet=3.0103;FS=0.000;MLEAC=2;MLEAF=1.00;MQ=42.84;QD=26.88;SOR=0.826	GT:AD:DP:GQ:PL	1/1:0,62:62:99:1695,186,0
2L	14568752	.	T	C	956.77	.	AC=2;AF=1.00;AN=2;DP=38;ExcessHet=3.0103;FS=0.000;MLEAC=2;MLEAF=1.00;MQ=43.95;QD=25.86;SOR=0.984	GT:AD:DP:GQ:PL	1/1:0,37:37:99:985,110,0
2L	14568866	2L_14568866_SNP	T	C	1215.77	.	AC=2;AF=1.00;AN=2;DB;DP=48;ExcessHet=3.0103;FS=0.000;MLEAC=2;MLEAF=1.00;MQ=43.77;QD=25.87;SOR=1.022	GT:AD:DP:GQ:PL	1/1:0,47:47:99:1244,140,0
2L	14568998	2L_14568998_SNP	G	A	1136.77	.	AC=2;AF=1.00;AN=2;DB;DP=42;ExcessHet=3.0103;FS=0.000;MLEAC=2;MLEAF=1.00;MQ=44.00;QD=27.07;SOR=0.693	GT:AD:DP:GQ:PL	1/1:0,42:42:99:1165,126,0
2L	14569275	2L_14569275_SNP	A	G	1575.77	.	AC=2;AF=1.00;AN=2;DB;DP=60;ExcessHet=3.0103;FS=0.000;MLEAC=2;MLEAF=1.00;MQ=44.00;QD=26.71;SOR=1.421	GT:AD:DP:GQ:PL	1/1:0,59:59:99:1604,177,0
2L	14569512	.	T	C	1302.77	.	AC=1;AF=0.500;AN=2;BaseQRankSum=-3.632;ClippingRankSum=0.000;DP=67;ExcessHet=3.0103;FS=0.941;MLEAC=1;MLEAF=0.500;MQ=44.00;MQRankSum=0.000;QD=19.74;ReadPosRankSum=-0.892;SOR=0.560	GT:AD:DP:GQ:PL	0/1:32,34:66:99:1331,0,1477
2L	14569513	.	G	T	1302.77	.	AC=1;AF=0.500;AN=2;BaseQRankSum=2.076;ClippingRankSum=0.000;DP=67;ExcessHet=3.0103;FS=0.941;MLEAC=1;MLEAF=0.500;MQ=44.00;MQRankSum=0.000;QD=19.74;ReadPosRankSum=-0.657;SOR=0.560	GT:AD:DP:GQ:PL	0/1:32,34:66:99:1331,0,1477
2L	14569519	2L_14569519_SNP	A	T	1260.77	.	AC=1;AF=0.500;AN=2;BaseQRankSum=-0.096;ClippingRankSum=0.000;DB;DP=66;ExcessHet=3.0103;FS=0.000;MLEAC=1;MLEAF=0.500;MQ=44.00;MQRankSum=0.000;QD=19.40;ReadPosRankSum=-0.390;SOR=0.622	GT:AD:DP:GQ:PL	0/1:32,33:65:99:1289,0,1480
2L	14569566	2L_14569566_SNP	G	A	710.77	.	AC=1;AF=0.500;AN=2;BaseQRankSum=-2.266;ClippingRankSum=0.000;DB;DP=67;ExcessHet=3.0103;FS=0.000;MLEAC=1;MLEAF=0.500;MQ=44.00;MQRankSum=0.000;QD=10.77;ReadPosRankSum=0.045;SOR=0.731	GT:AD:DP:GQ:PL	0/1:29,37:66:99:739,0,584
2L	14569611	2L_14569611_SNP	C	T	761.77	.	AC=1;AF=0.500;AN=2;BaseQRankSum=1.144;ClippingRankSum=0.000;DB;DP=59;ExcessHet=3.0103;FS=0.000;MLEAC=1;MLEAF=0.500;MQ=44.00;MQRankSum=0.000;QD=12.91;ReadPosRankSum=1.384;SOR=0.731	GT:AD:DP:GQ:PL	0/1:25,34:59:99:790,0,517
2L	14569669	2L_14569669_SNP	T	C	1027.77	.	AC=1;AF=0.500;AN=2;BaseQRankSum=-4.528;ClippingRankSum=0.000;DB;DP=59;ExcessHet=3.0103;FS=0.000;MLEAC=1;MLEAF=0.500;MQ=44.00;MQRankSum=0.000;QD=17.42;ReadPosRankSum=0.177;SOR=0.756	GT:AD:DP:GQ:PL	0/1:28,31:59:99:1056,0,1022
2L	14569692	2L_14569692_SNP	G	T	948.77	.	AC=1;AF=0.500;AN=2;BaseQRankSum=0.300;ClippingRankSum=0.000;DB;DP=51;ExcessHet=3.0103;FS=2.371;MLEAC=1;MLEAF=0.500;MQ=44.00;MQRankSum=0.000;QD=18.60;ReadPosRankSum=-0.066;SOR=0.544	GT:AD:DP:GQ:PL	0/1:26,25:51:99:977,0,1013
2L	14569706	.	AGATT	A	881.73	.	AC=1;AF=0.500;AN=2;BaseQRankSum=0.856;ClippingRankSum=0.000;DP=46;ExcessHet=3.0103;FS=2.454;MLEAC=1;MLEAF=0.500;MQ=44.00;MQRankSum=0.000;QD=19.17;ReadPosRankSum=-1.991;SOR=0.412	GT:AD:DP:GQ:PL	0/1:22,24:46:99:919,0,894
2L	14569775	2L_14569775_SNP	G	A	515.77	.	AC=1;AF=0.500;AN=2;BaseQRankSum=-0.449;ClippingRankSum=0.000;DB;DP=45;ExcessHet=3.0103;FS=11.459;MLEAC=1;MLEAF=0.500;MQ=44.00;MQRankSum=0.000;QD=11.46;ReadPosRankSum=-0.865;SOR=0.718	GT:AD:DP:GQ:PL	0/1:21,24:45:99:544,0,443
2L	14569917	2L_14569917_SNP	T	G	579.77	.	AC=1;AF=0.500;AN=2;BaseQRankSum=-0.952;ClippingRankSum=0.000;DB;DP=41;ExcessHet=3.0103;FS=2.687;MLEAC=1;MLEAF=0.500;MQ=44.00;MQRankSum=0.000;QD=14.14;ReadPosRankSum=0.583;SOR=1.150	GT:AD:DP:GQ:PL	0/1:24,17:41:99:608,0,1056
2L	14569919	2L_14569919_DEL	AG	A	570.73	.	AC=1;AF=0.500;AN=2;BaseQRankSum=-2.071;ClippingRankSum=0.000;DB;DP=41;ExcessHet=3.0103;FS=2.687;MLEAC=1;MLEAF=0.500;MQ=44.00;MQRankSum=0.000;QD=13.92;ReadPosRankSum=0.609;SOR=1.150	GT:AD:DP:GQ:PL	0/1:24,17:41:99:608,0,1056
2L	14570547	2L_14570547_SNP	G	A	1177.77	.	AC=1;AF=0.500;AN=2;BaseQRankSum=-0.857;ClippingRankSum=0.000;DB;DP=48;ExcessHet=3.0103;FS=0.000;MLEAC=1;MLEAF=0.500;MQ=43.88;MQRankSum=-1.285;QD=24.54;ReadPosRankSum=0.745;SOR=0.649	GT:AD:DP:GQ:PL	0/1:17,31:48:99:1206,0,549
2L	14570568	2L_14570568_SNP	C	G	1157.77	.	AC=1;AF=0.500;AN=2;BaseQRankSum=-1.742;ClippingRankSum=0.000;DB;DP=47;ExcessHet=3.0103;FS=1.191;MLEAC=1;MLEAF=0.500;MQ=43.79;MQRankSum=-1.660;QD=24.63;ReadPosRankSum=1.898;SOR=0.570	GT:AD:DP:GQ:PL	0/1:16,31:47:99:1186,0,527
2L	14570613	2L_14570613_SNP	C	T	1246.77	.	AC=1;AF=0.500;AN=2;BaseQRankSum=1.730;ClippingRankSum=0.000;DB;DP=53;ExcessHet=3.0103;FS=0.000;MLEAC=1;MLEAF=0.500;MQ=43.74;MQRankSum=-2.174;QD=23.52;ReadPosRankSum=0.211;SOR=0.683	GT:AD:DP:GQ:PL	0/1:20,33:53:99:1275,0,700
2L	14570638	2L_14570638_SNP	G	C	1362.77	.	AC=1;AF=0.500;AN=2;BaseQRankSum=1.215;ClippingRankSum=0.000;DB;DP=58;ExcessHet=3.0103;FS=1.054;MLEAC=1;MLEAF=0.500;MQ=43.66;MQRankSum=-2.781;QD=23.50;ReadPosRankSum=-1.026;SOR=0.981	GT:AD:DP:GQ:PL	0/1:23,35:58:99:1391,0,884
2L	14570643	2L_14570643_SNP	T	G	1359.77	.	AC=1;AF=0.500;AN=2;BaseQRankSum=-2.969;ClippingRankSum=0.000;DB;DP=60;ExcessHet=3.0103;FS=2.178;MLEAC=1;MLEAF=0.500;MQ=43.67;MQRankSum=-2.892;QD=22.66;ReadPosRankSum=-1.095;SOR=1.003	GT:AD:DP:GQ:PL	0/1:25,35:60:99:1388,0,913
2L	14570672	2L_14570672_SNP	A	T	1004.77	.	AC=1;AF=0.500;AN=2;BaseQRankSum=0.483;ClippingRankSum=0.000;DB;DP=53;ExcessHet=3.0103;FS=1.054;MLEAC=1;MLEAF=0.500;MQ=43.63;MQRankSum=-3.399;QD=18.96;ReadPosRankSum=-0.961;SOR=0.919	GT:AD:DP:GQ:PL	0/1:26,27:53:99:1033,0,991
2L	14570682	2L_14570682_SNP	G	T	974.77	.	AC=1;AF=0.500;AN=2;BaseQRankSum=0.334;ClippingRankSum=0.000;DB;DP=55;ExcessHet=3.0103;FS=1.026;MLEAC=1;MLEAF=0.500;MQ=43.64;MQRankSum=-3.646;QD=17.72;ReadPosRankSum=-0.118;SOR=0.518	GT:AD:DP:GQ:PL	0/1:29,26:55:99:1003,0,1087
2L	14570692	.	G	A	1925.77	.	AC=2;AF=1.00;AN=2;DP=55;ExcessHet=3.0103;FS=0.000;MLEAC=2;MLEAF=1.00;MQ=43.61;QD=24.23;SOR=0.804	GT:AD:DP:GQ:PL	1/1:0,55:55:99:1954,165,0
2L	14570718	2L_14570718_SNP	A	G	641.77	.	AC=1;AF=0.500;AN=2;BaseQRankSum=1.110;ClippingRankSum=0.000;DB;DP=58;ExcessHet=3.0103;FS=0.973;MLEAC=1;MLEAF=0.500;MQ=43.63;MQRankSum=-3.517;QD=11.06;ReadPosRankSum=-0.957;SOR=0.569	GT:AD:DP:GQ:PL	0/1:28,30:58:99:670,0,554
2L	14570750	2L_14570750_SNP	T	A	1214.77	.	AC=1;AF=0.500;AN=2;BaseQRankSum=0.737;ClippingRankSum=0.000;DB;DP=59;ExcessHet=3.0103;FS=3.586;MLEAC=1;MLEAF=0.500;MQ=43.63;MQRankSum=-3.338;QD=20.59;ReadPosRankSum=-0.312;SOR=0.817	GT:AD:DP:GQ:PL	0/1:27,32:59:99:1243,0,990
2L	14570756	2L_14570756_SNP	T	G	1194.77	.	AC=1;AF=0.500;AN=2;BaseQRankSum=-1.566;ClippingRankSum=0.000;DB;DP=55;ExcessHet=3.0103;FS=3.743;MLEAC=1;MLEAF=0.500;MQ=43.61;MQRankSum=-3.221;QD=21.72;ReadPosRankSum=-0.586;SOR=0.946	GT:AD:DP:GQ:PL	0/1:24,31:55:99:1223,0,981
2L	14570758	2L_14570758_SNP	A	G	1236.77	.	AC=1;AF=0.500;AN=2;BaseQRankSum=-1.058;ClippingRankSum=0.000;DB;DP=56;ExcessHet=3.0103;FS=3.765;MLEAC=1;MLEAF=0.500;MQ=43.61;MQRankSum=-3.281;QD=22.09;ReadPosRankSum=-0.264;SOR=0.909	GT:AD:DP:GQ:PL	0/1:25,31:56:99:1265,0,987
2L	14570759	2L_14570759_SNP	A	T	1236.77	.	AC=1;AF=0.500;AN=2;BaseQRankSum=-2.075;ClippingRankSum=0.000;DB;DP=55;ExcessHet=3.0103;FS=3.743;MLEAC=1;MLEAF=0.500;MQ=43.61;MQRankSum=-3.221;QD=22.49;ReadPosRankSum=-0.450;SOR=0.946	GT:AD:DP:GQ:PL	0/1:24,31:55:99:1265,0,987
2L	14570760	2L_14570760_INS	A	ATGCC	1227.73	.	AC=1;AF=0.500;AN=2;BaseQRankSum=-1.841;ClippingRankSum=0.000;DB;DP=56;ExcessHet=3.0103;FS=2.284;MLEAC=1;MLEAF=0.500;MQ=43.61;MQRankSum=-3.281;QD=21.92;ReadPosRankSum=-0.140;SOR=0.995	GT:AD:DP:GQ:PL	0/1:25,31:56:99:1265,0,987
2L	14570944	2L_14570944_SNP	C	T	1017.77	.	AC=1;AF=0.500;AN=2;BaseQRankSum=-0.672;ClippingRankSum=0.000;DB;DP=56;ExcessHet=3.0103;FS=0.000;MLEAC=1;MLEAF=0.500;MQ=43.76;MQRankSum=-1.163;QD=18.17;ReadPosRankSum=0.989;SOR=0.657	GT:AD:DP:GQ:PL	0/1:26,30:56:99:1046,0,1096
2L	14570964	2L_14570964_SNP	A	T	965.77	.	AC=1;AF=0.500;AN=2;BaseQRankSum=-1.365;ClippingRankSum=0.000;DB;DP=52;ExcessHet=3.0103;FS=2.304;MLEAC=1;MLEAF=0.500;MQ=43.74;MQRankSum=-1.236;QD=18.57;ReadPosRankSum=1.998;SOR=0.433	GT:AD:DP:GQ:PL	0/1:25,27:52:99:994,0,1101
2L	14571062	2L_14571062_SNP	T	G	834.77	.	AC=1;AF=0.500;AN=2;BaseQRankSum=-0.714;ClippingRankSum=0.000;DB;DP=44;ExcessHet=3.0103;FS=2.688;MLEAC=1;MLEAF=0.500;MQ=43.65;MQRankSum=-0.150;QD=18.97;ReadPosRankSum=-0.527;SOR=1.246	GT:AD:DP:GQ:PL	0/1:20,24:44:99:863,0,920
2L	14571079	2L_14571079_SNP	A	G	991.77	.	AC=1;AF=0.500;AN=2;BaseQRankSum=-2.462;ClippingRankSum=0.000;DB;DP=51;ExcessHet=3.0103;FS=6.078;MLEAC=1;MLEAF=0.500;MQ=43.81;MQRankSum=-0.235;QD=19.45;ReadPosRankSum=-0.256;SOR=1.623	GT:AD:DP:GQ:PL	0/1:21,30:51:99:1020,0,936
2L	14571401	2L_14571401_SNP	T	C	575.77	.	AC=2;AF=1.00;AN=2;DB;DP=29;ExcessHet=3.0103;FS=0.000;MLEAC=2;MLEAF=1.00;MQ=42.52;QD=26.17;SOR=1.329	GT:AD:DP:GQ:PL	1/1:0,22:22:66:604,66,0
2L	14571510	2L_14571510_SNP	C	T	162.77	.	AC=1;AF=0.500;AN=2;BaseQRankSum=1.514;ClippingRankSum=0.000;DB;DP=50;ExcessHet=3.0103;FS=0.000;MLEAC=1;MLEAF=0.500;MQ=43.08;MQRankSum=-2.894;QD=4.52;ReadPosRankSum=-0.467;SOR=0.954	GT:AD:DP:GQ:PL	0/1:29,7:36:99:191,0,1213
2L	14571514	2L_14571514_SNP	A	C	130.77	.	AC=1;AF=0.500;AN=2;BaseQRankSum=0.160;ClippingRankSum=0.000;DB;DP=50;ExcessHet=3.0103;FS=0.000;MLEAC=1;MLEAF=0.500;MQ=43.08;MQRankSum=-3.287;QD=3.53;ReadPosRankSum=0.372;SOR=0.646	GT:AD:DP:GQ:PL	0/1:31,6:37:99:159,0,1246
2L	14571553	2L_14571553_SNP	G	T	748.77	.	AC=1;AF=0.500;AN=2;BaseQRankSum=0.057;ClippingRankSum=0.000;DB;DP=48;ExcessHet=3.0103;FS=0.000;MLEAC=1;MLEAF=0.500;MQ=43.41;MQRankSum=2.297;QD=19.20;ReadPosRankSum=-0.497;SOR=0.836	GT:AD:DP:GQ:PL	0/1:7,32:39:68:777,0,68
2L	14571572	2L_14571572_SNP	G	T	1579.77	.	AC=2;AF=1.00;AN=2;BaseQRankSum=1.831;ClippingRankSum=0.000;DB;DP=50;ExcessHet=3.0103;FS=0.000;MLEAC=2;MLEAF=1.00;MQ=43.39;MQRankSum=-0.246;QD=24.88;ReadPosRankSum=0.380;SOR=0.368	GT:AD:DP:GQ:PL	1/1:1,40:41:99:1608,113,0
2L	14571628	2L_14571628_SNP	A	G	577.77	.	AC=1;AF=0.500;AN=2;BaseQRankSum=-1.943;ClippingRankSum=0.000;DB;DP=45;ExcessHet=3.0103;FS=4.933;MLEAC=1;MLEAF=0.500;MQ=43.49;MQRankSum=2.370;QD=14.09;ReadPosRankSum=0.193;SOR=0.213	GT:AD:DP:GQ:PL	0/1:14,27:41:99:606,0,252
2L	14571701	2L_14571701_SNP	T	C	1169.77	.	AC=2;AF=1.00;AN=2;DB;DP=45;ExcessHet=3.0103;FS=0.000;MLEAC=2;MLEAF=1.00;MQ=43.58;QD=27.20;SOR=0.739	GT:AD:DP:GQ:PL	1/1:0,43:43:99:1198,129,0
2L	14571727	2L_14571727_SNP	A	G	412.77	.	AC=1;AF=0.500;AN=2;BaseQRankSum=-0.786;ClippingRankSum=0.000;DB;DP=50;ExcessHet=3.0103;FS=13.966;MLEAC=1;MLEAF=0.500;MQ=43.58;MQRankSum=-2.116;QD=8.60;ReadPosRankSum=0.718;SOR=0.964	GT:AD:DP:GQ:PL	0/1:27,21:48:99:441,0,605
2L	14571919	2L_14571919_SNP	G	T	290.77	.	AC=1;AF=0.500;AN=2;BaseQRankSum=0.161;ClippingRankSum=0.000;DB;DP=36;ExcessHet=3.0103;FS=11.812;MLEAC=1;MLEAF=0.500;MQ=43.46;MQRankSum=-1.386;QD=9.38;ReadPosRankSum=-0.917;SOR=0.298	GT:AD:DP:GQ:PL	0/1:16,15:31:99:319,0,342
2L	14572053	2L_14572053_SNP	T	C	1268.77	.	AC=2;AF=1.00;AN=2;DB;DP=50;ExcessHet=3.0103;FS=0.000;MLEAC=2;MLEAF=1.00;MQ=41.54;QD=25.89;SOR=0.909	GT:AD:DP:GQ:PL	1/1:0,49:49:99:1297,145,0
2L	14572092	.	ACCATAACATAAG	A	2479.73	.	AC=2;AF=1.00;AN=2;DP=56;ExcessHet=3.0103;FS=0.000;MLEAC=2;MLEAF=1.00;MQ=40.99;QD=31.39;SOR=1.159	GT:AD:DP:GQ:PL	1/1:0,55:55:99:2517,169,0
2L	14572114	2L_14572114_SNP	A	T	2626.77	.	AC=2;AF=1.00;AN=2;DB;DP=58;ExcessHet=3.0103;FS=0.000;MLEAC=2;MLEAF=1.00;MQ=40.59;QD=30.09;SOR=1.085	GT:AD:DP:GQ:PL	1/1:0,58:58:99:2655,178,0
2L	14572118	.	T	TA	2602.73	.	AC=2;AF=1.00;AN=2;DP=55;ExcessHet=3.0103;FS=0.000;MLEAC=2;MLEAF=1.00;MQ=40.55;QD=26.38;SOR=0.970	GT:AD:DP:GQ:PL	1/1:0,55:55:99:2640,178,0
2L	14572124	2L_14572124_SNP	C	G	2591.77	.	AC=2;AF=1.00;AN=2;DB;DP=59;ExcessHet=3.0103;FS=0.000;MLEAC=2;MLEAF=1.00;MQ=40.53;QD=27.90;SOR=0.950	GT:AD:DP:GQ:PL	1/1:0,59:59:99:2620,178,0
2L	14572151	2L_14572151_SNP	G	A	2237.77	.	AC=2;AF=1.00;AN=2;DB;DP=51;ExcessHet=3.0103;FS=0.000;MLEAC=2;MLEAF=1.00;MQ=40.33;QD=31.30;SOR=0.900	GT:AD:DP:GQ:PL	1/1:0,51:51:99:2266,154,0
2L	14572156	2L_14572156_SNP	T	A	2206.77	.	AC=2;AF=1.00;AN=2;DB;DP=48;ExcessHet=3.0103;FS=0.000;MLEAC=2;MLEAF=1.00;MQ=40.33;QD=25.73;SOR=0.866	GT:AD:DP:GQ:PL	1/1:0,48:48:99:2235,151,0
2L	14572158	2L_14572158_SNP	A	T	2259.77	.	AC=2;AF=1.00;AN=2;DB;DP=48;ExcessHet=3.0103;FS=0.000;MLEAC=2;MLEAF=1.00;MQ=40.45;QD=30.83;SOR=0.866	GT:AD:DP:GQ:PL	1/1:0,48:48:99:2288,157,0
2L	14572163	2L_14572163_SNP	A	T	2169.77	.	AC=2;AF=1.00;AN=2;DB;DP=50;ExcessHet=3.0103;FS=0.000;MLEAC=2;MLEAF=1.00;MQ=40.25;QD=28.91;SOR=0.773	GT:AD:DP:GQ:PL	1/1:0,50:50:99:2198,150,0
2L	14572174	2L_14572174_SNP	T	A	1485.77	.	AC=2;AF=1.00;AN=2;DB;DP=56;ExcessHet=3.0103;FS=0.000;MLEAC=2;MLEAF=1.00;MQ=40.17;QD=26.53;SOR=0.765	GT:AD:DP:GQ:PL	1/1:0,56:56:99:1514,168,0
2L	14572208	2L_14572208_SNP	C	A	2682.77	.	AC=2;AF=1.00;AN=2;DB;DP=60;ExcessHet=3.0103;FS=0.000;MLEAC=2;MLEAF=1.00;MQ=40.03;QD=34.59;SOR=0.693	GT:AD:DP:GQ:PL	1/1:0,60:60:99:2711,184,0
2L	14572215	2L_14572215_SNP	A	C	2734.77	.	AC=2;AF=1.00;AN=2;DB;DP=58;ExcessHet=3.0103;FS=0.000;MLEAC=2;MLEAF=1.00;MQ=39.99;QD=31.33;SOR=0.762	GT:AD:DP:GQ:PL	1/1:0,58:58:99:2763,187,0
2L	14572216	2L_14572216_SNP	A	T	2706.77	.	AC=2;AF=1.00;AN=2;DB;DP=59;ExcessHet=3.0103;FS=0.000;MLEAC=2;MLEAF=1.00;MQ=40.03;QD=30.00;SOR=0.796	GT:AD:DP:GQ:PL	1/1:0,59:59:99:2735,184,0
2L	14572229	.	GACAGTCCAAAACTC	G	2662.73	.	AC=2;AF=1.00;AN=2;DP=60;ExcessHet=3.0103;FS=0.000;MLEAC=2;MLEAF=1.00;MQ=40.42;QD=30.11;SOR=0.831	GT:AD:DP:GQ:PL	1/1:0,60:60:99:2700,181,0
2L	14572266	2L_14572266_SNP	G	A	579.77	.	AC=1;AF=0.500;AN=2;BaseQRankSum=0.879;ClippingRankSum=0.000;DB;DP=63;ExcessHet=3.0103;FS=0.961;MLEAC=1;MLEAF=0.500;MQ=40.26;MQRankSum=0.416;QD=9.20;ReadPosRankSum=-0.703;SOR=0.906	GT:AD:DP:GQ:PL	0/1:34,29:63:99:608,0,735
2L	14572286	2L_14572286_SNP	A	G	2548.77	.	AC=2;AF=1.00;AN=2;DB;DP=57;ExcessHet=3.0103;FS=0.000;MLEAC=2;MLEAF=1.00;MQ=40.32;QD=31.74;SOR=0.728	GT:AD:DP:GQ:PL	1/1:0,57:57:99:2577,175,0
2L	14572293	2L_14572293_SNP	C	G	2491.77	.	AC=2;AF=1.00;AN=2;DB;DP=54;ExcessHet=3.0103;FS=0.000;MLEAC=2;MLEAF=1.00;MQ=40.26;QD=30.70;SOR=0.767	GT:AD:DP:GQ:PL	1/1:0,54:54:99:2520,169,0
2L	14572304	2L_14572304_SNP	A	C	2478.77	.	AC=2;AF=1.00;AN=2;DB;DP=56;ExcessHet=3.0103;FS=0.000;MLEAC=2;MLEAF=1.00;MQ=40.24;QD=29.51;SOR=0.693	GT:AD:DP:GQ:PL	1/1:0,56:56:99:2507,169,0
2L	14572310	2L_14572310_SNP	A	C	2536.77	.	AC=2;AF=1.00;AN=2;DB;DP=56;ExcessHet=3.0103;FS=0.000;MLEAC=2;MLEAF=1.00;MQ=40.10;QD=34.17;SOR=0.693	GT:AD:DP:GQ:PL	1/1:0,56:56:99:2565,172,0
2L	14572312	2L_14572312_SNP	A	C	2536.77	.	AC=2;AF=1.00;AN=2;DB;DP=57;ExcessHet=3.0103;FS=0.000;MLEAC=2;MLEAF=1.00;MQ=40.17;QD=30.00;SOR=0.728	GT:AD:DP:GQ:PL	1/1:0,57:57:99:2565,172,0
2L	14572319	2L_14572319_SNP	A	T	2529.77	.	AC=2;AF=1.00;AN=2;DB;DP=57;ExcessHet=3.0103;FS=0.000;MLEAC=2;MLEAF=1.00;MQ=40.17;QD=32.62;SOR=0.728	GT:AD:DP:GQ:PL	1/1:0,57:57:99:2558,172,0
2L	14572338	.	T	TG	357.73	.	AC=1;AF=0.500;AN=2;BaseQRankSum=1.689;ClippingRankSum=0.000;DP=49;ExcessHet=3.0103;FS=1.097;MLEAC=1;MLEAF=0.500;MQ=40.41;MQRankSum=0.671;QD=7.30;ReadPosRankSum=1.577;SOR=0.518	GT:AD:DP:GQ:PL	0/1:29,20:49:99:395,0,654
2L	14572339	.	A	ATTGC	357.73	.	AC=1;AF=0.500;AN=2;BaseQRankSum=1.054;ClippingRankSum=0.000;DP=49;ExcessHet=3.0103;FS=1.097;MLEAC=1;MLEAF=0.500;MQ=40.41;MQRankSum=0.671;QD=7.30;ReadPosRankSum=1.506;SOR=0.518	GT:AD:DP:GQ:PL	0/1:29,20:49:99:395,0,654
2L	14572342	.	T	TG	616.73	.	AC=1;AF=0.500;AN=2;BaseQRankSum=1.819;ClippingRankSum=0.000;DP=48;ExcessHet=3.0103;FS=0.000;MLEAC=1;MLEAF=0.500;MQ=40.37;MQRankSum=-0.504;QD=12.85;ReadPosRankSum=-1.645;SOR=0.797	GT:AD:DP:GQ:PL	0/1:19,29:48:99:654,0,395
2L	14572343	.	C	CATTA,A	1965.73	.	AC=1,1;AF=0.500,0.500;AN=2;DP=47;ExcessHet=3.0103;FS=0.000;MLEAC=1,1;MLEAF=0.500,0.500;MQ=40.36;QD=28.66;SOR=0.823	GT:AD:DP:GQ:PL	1/2:0,28,19:47:99:2003,512,369,797,0,657
2L	14572366	2L_14572366_SNP	T	C	507.77	.	AC=1;AF=0.500;AN=2;BaseQRankSum=-1.925;ClippingRankSum=0.000;DB;DP=45;ExcessHet=3.0103;FS=2.594;MLEAC=1;MLEAF=0.500;MQ=40.98;MQRankSum=-0.462;QD=11.28;ReadPosRankSum=1.718;SOR=0.346	GT:AD:DP:GQ:PL	0/1:21,24:45:99:536,0,819
2L	14572371	2L_14572371_SNP	C	A	707.77	.	AC=1;AF=0.500;AN=2;BaseQRankSum=-1.268;ClippingRankSum=0.000;DB;DP=45;ExcessHet=3.0103;FS=4.288;MLEAC=1;MLEAF=0.500;MQ=41.05;MQRankSum=0.254;QD=15.73;ReadPosRankSum=-2.601;SOR=1.289	GT:AD:DP:GQ:PL	0/1:23,22:45:99:736,0,900
2L	14572381	2L_14572381_SNP	G	T	502.77	.	AC=1;AF=0.500;AN=2;BaseQRankSum=1.259;ClippingRankSum=0.000;DB;DP=43;ExcessHet=3.0103;FS=2.696;MLEAC=1;MLEAF=0.500;MQ=41.01;MQRankSum=-0.464;QD=11.69;ReadPosRankSum=2.290;SOR=0.324	GT:AD:DP:GQ:PL	0/1:20,23:43:99:531,0,750
2L	14572385	2L_14572385_SNP	A	T	1476.77	.	AC=2;AF=1.00;AN=2;DB;DP=40;ExcessHet=3.0103;FS=0.000;MLEAC=2;MLEAF=1.00;MQ=40.98;QD=28.87;SOR=1.292	GT:AD:DP:GQ:PL	1/1:0,40:40:99:1505,120,0
2L	14572417	2L_14572417_SNP	T	C	446.77	.	AC=1;AF=0.500;AN=2;BaseQRankSum=1.674;ClippingRankSum=0.000;DB;DP=35;ExcessHet=3.0103;FS=5.992;MLEAC=1;MLEAF=0.500;MQ=41.79;MQRankSum=-0.514;QD=12.76;ReadPosRankSum=-0.219;SOR=0.121	GT:AD:DP:GQ:PL	0/1:14,21:35:99:475,0,280
2L	14572503	2L_14572503_SNP	G	A	491.77	.	AC=1;AF=0.500;AN=2;BaseQRankSum=3.361;ClippingRankSum=0.000;DB;DP=48;ExcessHet=3.0103;FS=0.000;MLEAC=1;MLEAF=0.500;MQ=42.70;MQRankSum=-0.318;QD=10.46;ReadPosRankSum=0.125;SOR=0.634	GT:AD:DP:GQ:PL	0/1:24,23:47:99:520,0,510
2L	14572619	2L_14572619_SNP	A	G	338.77	.	AC=1;AF=0.500;AN=2;BaseQRankSum=-1.914;ClippingRankSum=0.000;DB;DP=35;ExcessHet=3.0103;FS=0.000;MLEAC=1;MLEAF=0.500;MQ=43.13;MQRankSum=0.631;QD=9.68;ReadPosRankSum=0.172;SOR=0.573	GT:AD:DP:GQ:PL	0/1:16,19:35:99:367,0,348
2L	14572793	2L_14572793_SNP	C	T	829.77	.	AC=1;AF=0.500;AN=2;BaseQRankSum=0.802;ClippingRankSum=0.000;DB;DP=41;ExcessHet=3.0103;FS=7.009;MLEAC=1;MLEAF=0.500;MQ=43.95;MQRankSum=1.214;QD=20.74;ReadPosRankSum=0.682;SOR=1.673	GT:AD:DP:GQ:PL	0/1:17,23:40:99:858,0,590
2L	14572801	2L_14572801_SNP	T	C	1660.77	.	AC=2;AF=1.00;AN=2;DB;DP=39;ExcessHet=3.0103;FS=0.000;MLEAC=2;MLEAF=1.00;MQ=43.95;QD=32.88;SOR=1.040	GT:AD:DP:GQ:PL	1/1:0,38:38:99:1689,117,0
2L	14572808	2L_14572808_SNP	A	C	618.77	.	AC=1;AF=0.500;AN=2;BaseQRankSum=0.706;ClippingRankSum=0.000;DB;DP=42;ExcessHet=3.0103;FS=2.700;MLEAC=1;MLEAF=0.500;MQ=43.95;MQRankSum=-1.027;QD=15.09;ReadPosRankSum=-0.435;SOR=0.362	GT:AD:DP:GQ:PL	0/1:22,19:41:99:647,0,817
2L	14572968	2L_14572968_SNP	G	A	346.77	.	AC=1;AF=0.500;AN=2;BaseQRankSum=2.523;ClippingRankSum=0.000;DB;DP=45;ExcessHet=3.0103;FS=0.000;MLEAC=1;MLEAF=0.500;MQ=43.83;MQRankSum=-1.457;QD=7.71;ReadPosRankSum=-0.541;SOR=0.627	GT:AD:DP:GQ:PL	0/1:27,18:45:99:375,0,620
2L	14572977	2L_14572977_SNP	A	G	1467.77	.	AC=2;AF=1.00;AN=2;DB;DP=44;ExcessHet=3.0103;FS=0.000;MLEAC=2;MLEAF=1.00;MQ=43.82;QD=33.36;SOR=0.693	GT:AD:DP:GQ:PL	1/1:0,44:44:99:1496,131,0
2L	14573184	2L_14573184_SNP	T	C	1172.77	.	AC=2;AF=1.00;AN=2;DB;DP=44;ExcessHet=3.0103;FS=0.000;MLEAC=2;MLEAF=1.00;MQ=43.38;QD=26.65;SOR=1.230	GT:AD:DP:GQ:PL	1/1:0,44:44:99:1201,132,0
2L	14573255	2L_14573255_SNP	C	T	276.77	.	AC=1;AF=0.500;AN=2;BaseQRankSum=1.365;ClippingRankSum=0.000;DB;DP=40;ExcessHet=3.0103;FS=13.081;MLEAC=1;MLEAF=0.500;MQ=43.19;MQRankSum=-1.730;QD=7.10;ReadPosRankSum=-1.832;SOR=1.975	GT:AD:DP:GQ:PL	0/1:23,16:39:99:305,0,482
2L	14573265	.	A	AT	1967.73	.	AC=2;AF=1.00;AN=2;DP=44;ExcessHet=3.0103;FS=0.000;MLEAC=2;MLEAF=1.00;MQ=43.04;QD=30.19;SOR=0.693	GT:AD:DP:GQ:PL	1/1:0,44:44:99:2005,141,0
2L	14573282	2L_14573282_SNP	G	C	598.77	.	AC=1;AF=0.500;AN=2;BaseQRankSum=2.865;ClippingRankSum=0.000;DB;DP=49;ExcessHet=3.0103;FS=4.055;MLEAC=1;MLEAF=0.500;MQ=42.83;MQRankSum=1.632;QD=12.22;ReadPosRankSum=-0.142;SOR=0.834	GT:AD:DP:GQ:PL	0/1:21,28:49:99:627,0,361
2L	14573313	2L_14573313_SNP	C	T	2219.77	.	AC=2;AF=1.00;AN=2;DB;DP=49;ExcessHet=3.0103;FS=0.000;MLEAC=2;MLEAF=1.00;MQ=42.63;QD=29.92;SOR=0.733	GT:AD:DP:GQ:PL	1/1:0,49:49:99:2248,151,0
2L	14573328	.	A	ATTTC	959.73	.	AC=1;AF=0.500;AN=2;BaseQRankSum=0.515;ClippingRankSum=0.000;DP=44;ExcessHet=3.0103;FS=6.428;MLEAC=1;MLEAF=0.500;MQ=42.16;MQRankSum=0.566;QD=22.32;ReadPosRankSum=-1.113;SOR=1.139	GT:AD:DP:GQ:PL	0/1:19,24:43:99:997,0,720
2L	14573332	.	A	C	2131.77	.	AC=2;AF=1.00;AN=2;DP=46;ExcessHet=3.0103;FS=0.000;MLEAC=2;MLEAF=1.00;MQ=42.11;QD=27.83;SOR=0.780	GT:AD:DP:GQ:PL	1/1:0,46:46:99:2160,144,0
2L	14573360	.	T	TG	2572.73	.	AC=2;AF=1.00;AN=2;DP=54;ExcessHet=3.0103;FS=0.000;MLEAC=2;MLEAF=1.00;MQ=42.09;QD=29.17;SOR=1.118	GT:AD:DP:GQ:PL	1/1:0,54:54:99:2610,175,0
2L	14573361	.	T	TA	2527.73	.	AC=2;AF=1.00;AN=2;DP=53;ExcessHet=3.0103;FS=0.000;MLEAC=2;MLEAF=1.00;MQ=42.05;QD=31.58;SOR=1.077	GT:AD:DP:GQ:PL	1/1:0,53:53:99:2565,172,0
2L	14573363	2L_14573363_SNP	T	A	2536.77	.	AC=2;AF=1.00;AN=2;DB;DP=55;ExcessHet=3.0103;FS=0.000;MLEAC=2;MLEAF=1.00;MQ=42.07;QD=26.13;SOR=1.159	GT:AD:DP:GQ:PL	1/1:0,55:55:99:2565,172,0
2L	14573367	2L_14573367_SNP	G	A	2491.77	.	AC=2;AF=1.00;AN=2;DB;DP=54;ExcessHet=3.0103;FS=0.000;MLEAC=2;MLEAF=1.00;MQ=42.03;QD=27.67;SOR=1.220	GT:AD:DP:GQ:PL	1/1:0,54:54:99:2520,169,0
2L	14573370	.	C	CA	2482.73	.	AC=2;AF=1.00;AN=2;DP=54;ExcessHet=3.0103;FS=0.000;MLEAC=2;MLEAF=1.00;MQ=42.03;QD=28.10;SOR=1.118	GT:AD:DP:GQ:PL	1/1:0,54:54:99:2520,169,0
2L	14573373	.	GT	G	2392.73	.	AC=2;AF=1.00;AN=2;DP=54;ExcessHet=3.0103;FS=0.000;MLEAC=2;MLEAF=1.00;MQ=42.07;QD=32.79;SOR=1.022	GT:AD:DP:GQ:PL	1/1:0,54:54:99:2430,163,0
2L	14573378	.	T	TA	2482.73	.	AC=2;AF=1.00;AN=2;DP=56;ExcessHet=3.0103;FS=0.000;MLEAC=2;MLEAF=1.00;MQ=42.11;QD=25.01;SOR=0.922	GT:AD:DP:GQ:PL	1/1:0,56:56:99:2520,169,0
2L	14573395	2L_14573395_SNP	A	T	927.77	.	AC=1;AF=0.500;AN=2;BaseQRankSum=0.898;ClippingRankSum=0.000;DB;DP=56;ExcessHet=3.0103;FS=0.000;MLEAC=1;MLEAF=0.500;MQ=42.21;MQRankSum=-2.528;QD=16.57;ReadPosRankSum=-0.940;SOR=0.735	GT:AD:DP:GQ:PL	0/1:31,25:56:99:956,0,1226
2L	14573400	2L_14573400_SNP	G	T	927.77	.	AC=1;AF=0.500;AN=2;BaseQRankSum=2.928;ClippingRankSum=0.000;DB;DP=56;ExcessHet=3.0103;FS=0.000;MLEAC=1;MLEAF=0.500;MQ=42.21;MQRankSum=-2.528;QD=16.57;ReadPosRankSum=-0.824;SOR=0.735	GT:AD:DP:GQ:PL	0/1:31,25:56:99:956,0,1226
2L	14573402	2L_14573402_SNP	G	A,C	2322.77	.	AC=1,1;AF=0.500,0.500;AN=2;DB;DP=55;ExcessHet=3.0103;FS=0.000;MLEAC=1,1;MLEAF=0.500,0.500;MQ=42.22;QD=28.85;SOR=0.884	GT:AD:DP:GQ:PL	1/2:0,31,24:55:99:2351,1050,956,1302,0,1226
2L	14573412	2L_14573412_SNP	A	T	2401.77	.	AC=2;AF=1.00;AN=2;DB;DP=51;ExcessHet=3.0103;FS=0.000;MLEAC=2;MLEAF=1.00;MQ=42.24;QD=27.36;SOR=0.813	GT:AD:DP:GQ:PL	1/1:0,51:51:99:2430,163,0
2L	14573413	2L_14573413_SNP	C	T,G	2263.77	.	AC=1,1;AF=0.500,0.500;AN=2;DB;DP=53;ExcessHet=3.0103;FS=0.000;MLEAC=1,1;MLEAF=0.500,0.500;MQ=42.30;QD=29.98;SOR=0.808	GT:AD:DP:GQ:PL	1/2:0,31,22:53:99:2292,966,869,1329,0,1274
2L	14573415	.	AT	A	783.73	.	AC=1;AF=0.500;AN=2;BaseQRankSum=-1.542;ClippingRankSum=0.000;DP=54;ExcessHet=3.0103;FS=0.000;MLEAC=1;MLEAF=0.500;MQ=42.37;MQRankSum=-2.019;QD=14.51;ReadPosRankSum=0.650;SOR=0.626	GT:AD:DP:GQ:PL	0/1:32,22:54:99:821,0,1343
2L	14573420	.	C	CA	833.73	.	AC=1;AF=0.500;AN=2;BaseQRankSum=-0.866;ClippingRankSum=0.000;DP=57;ExcessHet=3.0103;FS=0.000;MLEAC=1;MLEAF=0.500;MQ=42.50;MQRankSum=-1.813;QD=14.63;ReadPosRankSum=0.720;SOR=0.602	GT:AD:DP:GQ:PL	0/1:33,24:57:99:871,0,1277
2L	14573482	2L_14573482_SNP	A	C	567.77	.	AC=1;AF=0.500;AN=2;BaseQRankSum=-0.787;ClippingRankSum=0.000;DB;DP=53;ExcessHet=3.0103;FS=0.000;MLEAC=1;MLEAF=0.500;MQ=43.29;MQRankSum=1.531;QD=10.71;ReadPosRankSum=0.446;SOR=0.756	GT:AD:DP:GQ:PL	0/1:26,27:53:99:596,0,586
2L	14573513	2L_14573513_SNP	G	A	540.77	.	AC=1;AF=0.500;AN=2;BaseQRankSum=3.069;ClippingRankSum=0.000;DB;DP=50;ExcessHet=3.0103;FS=1.093;MLEAC=1;MLEAF=0.500;MQ=43.49;MQRankSum=0.332;QD=10.82;ReadPosRankSum=-0.139;SOR=0.588	GT:AD:DP:GQ:PL	0/1:25,25:50:99:569,0,486
2L	14573541	2L_14573541_SNP	T	C	613.77	.	AC=1;AF=0.500;AN=2;BaseQRankSum=0.372;ClippingRankSum=0.000;DB;DP=58;ExcessHet=3.0103;FS=1.007;MLEAC=1;MLEAF=0.500;MQ=43.49;MQRankSum=0.308;QD=10.58;ReadPosRankSum=-0.152;SOR=0.597	GT:AD:DP:GQ:PL	0/1:29,29:58:99:642,0,653
2L	14573692	2L_14573692_SNP	C	T	1354.77	.	AC=2;AF=1.00;AN=2;DB;DP=50;ExcessHet=3.0103;FS=0.000;MLEAC=2;MLEAF=1.00;MQ=43.69;QD=27.10;SOR=1.051	GT:AD:DP:GQ:PL	1/1:0,50:50:99:1383,150,0
2L	14574127	2L_14574127_SNP	A	T	1608.77	.	AC=2;AF=1.00;AN=2;DB;DP=60;ExcessHet=3.0103;FS=0.000;MLEAC=2;MLEAF=1.00;MQ=43.23;QD=26.81;SOR=0.986	GT:AD:DP:GQ:PL	1/1:0,60:60:99:1637,180,0
2L	14574158	2L_14574158_SNP	A	C	1659.77	.	AC=2;AF=1.00;AN=2;DB;DP=62;ExcessHet=3.0103;FS=0.000;MLEAC=2;MLEAF=1.00;MQ=42.76;QD=26.77;SOR=1.234	GT:AD:DP:GQ:PL	1/1:0,62:62:99:1688,185,0
2L	14574193	2L_14574193_SNP	G	T	2581.77	.	AC=2;AF=1.00;AN=2;DB;DP=59;ExcessHet=3.0103;FS=0.000;MLEAC=2;MLEAF=1.00;MQ=42.06;QD=31.24;SOR=1.649	GT:AD:DP:GQ:PL	1/1:0,59:59:99:2610,177,0
2L	14574205	.	CT	C	2600.73	.	AC=2;AF=1.00;AN=2;DP=58;ExcessHet=3.0103;FS=0.000;MLEAC=2;MLEAF=1.00;MQ=41.99;QD=30.28;SOR=1.493	GT:AD:DP:GQ:PL	1/1:0,58:58:99:2638,178,0
2L	14574210	.	T	A	2716.77	.	AC=2;AF=1.00;AN=2;DP=60;ExcessHet=3.0103;FS=0.000;MLEAC=2;MLEAF=1.00;MQ=42.03;QD=22.94;SOR=1.460	GT:AD:DP:GQ:PL	1/1:0,60:60:99:2745,184,0
2L	14574213	.	A	ACTCACACTAACT	2842.73	.	AC=2;AF=1.00;AN=2;DP=60;ExcessHet=3.0103;FS=0.000;MLEAC=2;MLEAF=1.00;MQ=42.03;QD=30.28;SOR=1.460	GT:AD:DP:GQ:PL	1/1:0,60:60:99:2880,193,0
2L	14574214	.	G	GGCAA	2887.73	.	AC=2;AF=1.00;AN=2;DP=54;ExcessHet=3.0103;FS=0.000;MLEAC=2;MLEAF=1.00;MQ=41.80;QD=30.86;SOR=1.329	GT:AD:DP:GQ:PL	1/1:0,54:54:99:2925,196,0
2L	14574223	2L_14574223_SNP	C	T	2536.77	.	AC=2;AF=1.00;AN=2;DB;DP=57;ExcessHet=3.0103;FS=0.000;MLEAC=2;MLEAF=1.00;MQ=41.92;QD=31.07;SOR=1.342	GT:AD:DP:GQ:PL	1/1:0,57:57:99:2565,172,0
2L	14574225	2L_14574225_SNP	T	A	2536.77	.	AC=2;AF=1.00;AN=2;DB;DP=57;ExcessHet=3.0103;FS=0.000;MLEAC=2;MLEAF=1.00;MQ=41.92;QD=38.18;SOR=1.342	GT:AD:DP:GQ:PL	1/1:0,57:57:99:2565,172,0
2L	14574241	2L_14574241_SNP	C	A	2365.77	.	AC=2;AF=1.00;AN=2;DB;DP=51;ExcessHet=3.0103;FS=0.000;MLEAC=2;MLEAF=1.00;MQ=41.93;QD=31.85;SOR=1.702	GT:AD:DP:GQ:PL	1/1:0,51:51:99:2394,162,0
2L	14574262	2L_14574262_SNP	A	C	554.77	.	AC=1;AF=0.500;AN=2;BaseQRankSum=0.582;ClippingRankSum=0.000;DB;DP=55;ExcessHet=3.0103;FS=2.299;MLEAC=1;MLEAF=0.500;MQ=42.36;MQRankSum=-0.162;QD=10.09;ReadPosRankSum=0.649;SOR=0.430	GT:AD:DP:GQ:PL	0/1:29,26:55:99:583,0,1048
2L	14574281	2L_14574281_SNP	A	T	915.77	.	AC=1;AF=0.500;AN=2;BaseQRankSum=1.815;ClippingRankSum=0.000;DB;DP=50;ExcessHet=3.0103;FS=0.000;MLEAC=1;MLEAF=0.500;MQ=42.70;MQRankSum=-0.203;QD=18.32;ReadPosRankSum=0.019;SOR=0.856	GT:AD:DP:GQ:PL	0/1:25,25:50:99:944,0,974
2L	14574287	2L_14574287_SNP	A	C	891.77	.	AC=1;AF=0.500;AN=2;BaseQRankSum=0.991;ClippingRankSum=0.000;DB;DP=47;ExcessHet=3.0103;FS=1.134;MLEAC=1;MLEAF=0.500;MQ=42.72;MQRankSum=0.012;QD=18.97;ReadPosRankSum=0.075;SOR=0.976	GT:AD:DP:GQ:PL	0/1:24,23:47:99:920,0,936
2L	14574307	2L_14574307_SNP	G	A	829.77	.	AC=1;AF=0.500;AN=2;BaseQRankSum=-0.409;ClippingRankSum=0.000;DB;DP=43;ExcessHet=3.0103;FS=4.388;MLEAC=1;MLEAF=0.500;MQ=43.13;MQRankSum=0.287;QD=19.30;ReadPosRankSum=-0.134;SOR=1.286	GT:AD:DP:GQ:PL	0/1:21,22:43:99:858,0,880
2L	14574320	2L_14574320_SNP	G	T	528.77	.	AC=1;AF=0.500;AN=2;BaseQRankSum=3.464;ClippingRankSum=0.000;DB;DP=46;ExcessHet=3.0103;FS=2.454;MLEAC=1;MLEAF=0.500;MQ=43.49;MQRankSum=-0.801;QD=11.49;ReadPosRankSum=-0.811;SOR=0.560	GT:AD:DP:GQ:PL	0/1:21,25:46:99:557,0,773
2L	14574389	.	CA	C	1148.73	.	AC=1;AF=0.500;AN=2;BaseQRankSum=-0.399;ClippingRankSum=0.000;DP=53;ExcessHet=3.0103;FS=0.000;MLEAC=1;MLEAF=0.500;MQ=43.50;MQRankSum=-0.761;QD=21.67;ReadPosRankSum=0.415;SOR=0.739	GT:AD:DP:GQ:PL	0/1:23,30:53:99:1186,0,1165
2L	14574391	.	A	G	1157.77	.	AC=1;AF=0.500;AN=2;BaseQRankSum=-1.807;ClippingRankSum=0.000;DP=53;ExcessHet=3.0103;FS=0.000;MLEAC=1;MLEAF=0.500;MQ=43.50;MQRankSum=-0.761;QD=21.84;ReadPosRankSum=0.406;SOR=0.739	GT:AD:DP:GQ:PL	0/1:23,30:53:99:1186,0,1165
2L	14574583	.	T	TG	1322.73	.	AC=2;AF=1.00;AN=2;DP=47;ExcessHet=3.0103;FS=0.000;MLEAC=2;MLEAF=1.00;MQ=43.90;QD=28.76;SOR=0.693	GT:AD:DP:GQ:PL	1/1:0,46:46:99:1360,138,0
2L	14574641	2L_14574641_SNP	G	T	131.77	.	AC=1;AF=0.500;AN=2;BaseQRankSum=-1.604;ClippingRankSum=0.000;DB;DP=34;ExcessHet=3.0103;FS=0.000;MLEAC=1;MLEAF=0.500;MQ=44.00;MQRankSum=0.000;QD=3.88;ReadPosRankSum=-0.983;SOR=0.693	GT:AD:DP:GQ:PL	0/1:24,10:34:99:160,0,583
2L	14574654	2L_14574654_SNP	G	T	940.77	.	AC=1;AF=0.500;AN=2;BaseQRankSum=1.079;ClippingRankSum=0.000;DB;DP=37;ExcessHet=3.0103;FS=5.225;MLEAC=1;MLEAF=0.500;MQ=44.00;MQRankSum=0.000;QD=25.43;ReadPosRankSum=1.417;SOR=0.477	GT:AD:DP:GQ:PL	0/1:13,24:37:99:969,0,464
2L	14574656	.	G	A	940.77	.	AC=1;AF=0.500;AN=2;BaseQRankSum=-1.026;ClippingRankSum=0.000;DP=37;ExcessHet=3.0103;FS=5.225;MLEAC=1;MLEAF=0.500;MQ=44.00;MQRankSum=0.000;QD=25.43;ReadPosRankSum=1.243;SOR=0.477	GT:AD:DP:GQ:PL	0/1:13,24:37:99:969,0,464
2L	14574964	2L_14574964_SNP	T	C	671.77	.	AC=1;AF=0.500;AN=2;BaseQRankSum=-3.950;ClippingRankSum=0.000;DB;DP=65;ExcessHet=3.0103;FS=0.000;MLEAC=1;MLEAF=0.500;MQ=44.00;MQRankSum=0.000;QD=10.33;ReadPosRankSum=1.020;SOR=0.746	GT:AD:DP:GQ:PL	0/1:32,33:65:99:700,0,720
2L	14575111	2L_14575111_SNP	A	T	1957.77	.	AC=2;AF=1.00;AN=2;DB;DP=70;ExcessHet=3.0103;FS=0.000;MLEAC=2;MLEAF=1.00;MQ=43.89;QD=27.97;SOR=1.011	GT:AD:DP:GQ:PL	1/1:0,70:70:99:1986,210,0
2L	14575392	2L_14575392_SNP	G	A	983.77	.	AC=1;AF=0.500;AN=2;BaseQRankSum=1.156;ClippingRankSum=0.000;DB;DP=58;ExcessHet=3.0103;FS=5.844;MLEAC=1;MLEAF=0.500;MQ=43.73;MQRankSum=1.976;QD=16.96;ReadPosRankSum=-0.054;SOR=0.207	GT:AD:DP:GQ:PL	0/1:32,26:58:99:1012,0,1553
2L	14575400	2L_14575400_SNP	C	T	1036.77	.	AC=1;AF=0.500;AN=2;BaseQRankSum=-2.543;ClippingRankSum=0.000;DB;DP=63;ExcessHet=3.0103;FS=7.320;MLEAC=1;MLEAF=0.500;MQ=43.69;MQRankSum=2.483;QD=16.46;ReadPosRankSum=-0.894;SOR=0.197	GT:AD:DP:GQ:PL	0/1:34,29:63:99:1065,0,1616
2L	14575412	2L_14575412_SNP	G	T	612.77	.	AC=1;AF=0.500;AN=2;BaseQRankSum=4.168;ClippingRankSum=0.000;DB;DP=62;ExcessHet=3.0103;FS=9.342;MLEAC=1;MLEAF=0.500;MQ=43.65;MQRankSum=2.750;QD=9.88;ReadPosRankSum=-0.686;SOR=0.167	GT:AD:DP:GQ:PL	0/1:33,29:62:99:641,0,683
2L	14575440	2L_14575440_SNP	C	A	2593.77	.	AC=2;AF=1.00;AN=2;DB;DP=58;ExcessHet=3.0103;FS=0.000;MLEAC=2;MLEAF=1.00;MQ=43.44;QD=33.06;SOR=0.997	GT:AD:DP:GQ:PL	1/1:0,58:58:99:2622,178,0
2L	14575450	2L_14575450_SNP	A	T	1143.77	.	AC=1;AF=0.500;AN=2;BaseQRankSum=0.923;ClippingRankSum=0.000;DB;DP=62;ExcessHet=3.0103;FS=6.954;MLEAC=1;MLEAF=0.500;MQ=43.41;MQRankSum=4.444;QD=18.45;ReadPosRankSum=-0.544;SOR=0.569	GT:AD:DP:GQ:PL	0/1:31,31:62:99:1172,0,1192
2L	14575462	2L_14575462_SNP	C	A	1140.77	.	AC=1;AF=0.500;AN=2;BaseQRankSum=-0.891;ClippingRankSum=0.000;DB;DP=60;ExcessHet=3.0103;FS=7.092;MLEAC=1;MLEAF=0.500;MQ=43.39;MQRankSum=-4.455;QD=19.01;ReadPosRankSum=-0.531;SOR=1.219	GT:AD:DP:GQ:PL	0/1:30,30:60:99:1169,0,1169
2L	14575464	.	ATG	A,TTG	2481.73	.	AC=1,1;AF=0.500,0.500;AN=2;DP=59;ExcessHet=3.0103;FS=0.000;MLEAC=1,1;MLEAF=0.500,0.500;MQ=43.38;QD=34.47;SOR=0.796	GT:AD:DP:GQ:PL	1/2:0,29,30:59:99:2519,1260,1169,1260,0,1169
2L	14575468	.	T	G	1095.77	.	AC=1;AF=0.500;AN=2;BaseQRankSum=0.490;ClippingRankSum=0.000;DP=58;ExcessHet=3.0103;FS=7.247;MLEAC=1;MLEAF=0.500;MQ=43.37;MQRankSum=-4.485;QD=18.89;SOR=1.108	GT:AD:DP:GQ:PL	0/1:29,29:58:99:1124,0,1214
2L	14575474	2L_14575474_SNP	T	A	1053.77	.	AC=1;AF=0.500;AN=2;BaseQRankSum=1.443;ClippingRankSum=0.000;DB;DP=59;ExcessHet=3.0103;FS=11.599;MLEAC=1;MLEAF=0.500;MQ=43.35;MQRankSum=-4.409;QD=17.86;ReadPosRankSum=0.053;SOR=1.226	GT:AD:DP:GQ:PL	0/1:31,28:59:99:1082,0,1217
2L	14575480	2L_14575480_SNP	A	T	2655.77	.	AC=2;AF=1.00;AN=2;DB;DP=58;ExcessHet=3.0103;FS=0.000;MLEAC=2;MLEAF=1.00;MQ=43.34;QD=30.51;SOR=0.762	GT:AD:DP:GQ:PL	1/1:0,58:58:99:2684,181,0
2L	14575482	2L_14575482_SNP	A	C	1185.77	.	AC=1;AF=0.500;AN=2;BaseQRankSum=0.067;ClippingRankSum=0.000;DB;DP=58;ExcessHet=3.0103;FS=11.915;MLEAC=1;MLEAF=0.500;MQ=43.30;MQRankSum=-4.187;QD=20.44;ReadPosRankSum=-1.215;SOR=1.408	GT:AD:DP:GQ:PL	0/1:28,30:58:99:1214,0,1124
2L	14575489	2L_14575489_SNP	T	A	1227.77	.	AC=1;AF=0.500;AN=2;BaseQRankSum=0.017;ClippingRankSum=0.000;DB;DP=57;ExcessHet=3.0103;FS=14.589;MLEAC=1;MLEAF=0.500;MQ=43.21;MQRankSum=-4.011;QD=21.54;ReadPosRankSum=-1.150;SOR=1.292	GT:AD:DP:GQ:PL	0/1:28,29:57:99:1256,0,1121
2L	14575494	2L_14575494_SNP	C	G	1182.77	.	AC=1;AF=0.500;AN=2;BaseQRankSum=1.343;ClippingRankSum=0.000;DB;DP=58;ExcessHet=3.0103;FS=11.873;MLEAC=1;MLEAF=0.500;MQ=43.06;MQRankSum=-4.055;QD=20.39;ReadPosRankSum=-0.747;SOR=1.033	GT:AD:DP:GQ:PL	0/1:29,29:58:99:1211,0,1166
2L	14575496	2L_14575496_SNP	C	T	1140.77	.	AC=1;AF=0.500;AN=2;BaseQRankSum=3.212;ClippingRankSum=0.000;DB;DP=58;ExcessHet=3.0103;FS=14.646;MLEAC=1;MLEAF=0.500;MQ=43.06;MQRankSum=-3.561;QD=19.67;ReadPosRankSum=-0.646;SOR=1.006	GT:AD:DP:GQ:PL	0/1:29,29:58:99:1169,0,1169
2L	14575519	2L_14575519_SNP	C	T	894.77	.	AC=1;AF=0.500;AN=2;BaseQRankSum=2.163;ClippingRankSum=0.000;DB;DP=46;ExcessHet=3.0103;FS=8.742;MLEAC=1;MLEAF=0.500;MQ=42.94;MQRankSum=-3.337;QD=19.45;ReadPosRankSum=0.473;SOR=0.466	GT:AD:DP:GQ:PL	0/1:24,22:46:99:923,0,917
2L	14575541	2L_14575541_SNP	G	C	1938.77	.	AC=2;AF=1.00;AN=2;DB;DP=44;ExcessHet=3.0103;FS=0.000;MLEAC=2;MLEAF=1.00;MQ=42.98;QD=29.82;SOR=1.105	GT:AD:DP:GQ:PL	1/1:0,44:44:99:1967,132,0
2L	14575543	2L_14575543_SNP	T	C	1938.77	.	AC=2;AF=1.00;AN=2;DB;DP=42;ExcessHet=3.0103;FS=0.000;MLEAC=2;MLEAF=1.00;MQ=42.93;QD=33.06;SOR=1.259	GT:AD:DP:GQ:PL	1/1:0,42:42:99:1967,132,0
2L	14575544	2L_14575544_SNP	T	A	1906.77	.	AC=2;AF=1.00;AN=2;DB;DP=41;ExcessHet=3.0103;FS=0.000;MLEAC=2;MLEAF=1.00;MQ=42.90;QD=30.26;SOR=1.206	GT:AD:DP:GQ:PL	1/1:0,41:41:99:1935,129,0
2L	14575558	2L_14575558_SNP	A	G	273.77	.	AC=1;AF=0.500;AN=2;BaseQRankSum=-1.878;ClippingRankSum=0.000;DB;DP=38;ExcessHet=3.0103;FS=10.058;MLEAC=1;MLEAF=0.500;MQ=43.07;MQRankSum=-1.752;QD=7.20;ReadPosRankSum=1.938;SOR=0.549	GT:AD:DP:GQ:PL	0/1:22,16:38:99:302,0,514
2L	14575566	.	G	A	1456.77	.	AC=2;AF=1.00;AN=2;DP=32;ExcessHet=3.0103;FS=0.000;MLEAC=2;MLEAF=1.00;MQ=43.17;QD=28.48;SOR=1.112	GT:AD:DP:GQ:PL	1/1:0,32:32:99:1485,99,0
2L	14575585	2L_14575585_SNP	C	A	659.77	.	AC=1;AF=0.500;AN=2;BaseQRankSum=1.500;ClippingRankSum=0.000;DB;DP=35;ExcessHet=3.0103;FS=1.320;MLEAC=1;MLEAF=0.500;MQ=43.38;MQRankSum=1.928;QD=18.85;ReadPosRankSum=0.462;SOR=0.425	GT:AD:DP:GQ:PL	0/1:17,18:35:99:688,0,606
2L	14575597	2L_14575597_SNP	T	C	538.77	.	AC=1;AF=0.500;AN=2;BaseQRankSum=-0.244;ClippingRankSum=0.000;DB;DP=33;ExcessHet=3.0103;FS=0.000;MLEAC=1;MLEAF=0.500;MQ=43.52;MQRankSum=-1.071;QD=16.33;ReadPosRankSum=-0.561;SOR=0.861	GT:AD:DP:GQ:PL	0/1:18,15:33:99:567,0,711
2L	14575606	2L_14575606_SNP	G	C	1501.77	.	AC=2;AF=1.00;AN=2;DB;DP=33;ExcessHet=3.0103;FS=0.000;MLEAC=2;MLEAF=1.00;MQ=43.58;QD=26.94;SOR=1.022	GT:AD:DP:GQ:PL	1/1:0,33:33:99:1530,102,0
2L	14575608	2L_14575608_SNP	A	C	1501.77	.	AC=2;AF=1.00;AN=2;DB;DP=34;ExcessHet=3.0103;FS=0.000;MLEAC=2;MLEAF=1.00;MQ=43.60;QD=29.73;SOR=0.941	GT:AD:DP:GQ:PL	1/1:0,34:34:99:1530,102,0
2L	14575613	2L_14575613_SNP	A	G	522.77	.	AC=1;AF=0.500;AN=2;BaseQRankSum=-2.333;ClippingRankSum=0.000;DB;DP=35;ExcessHet=3.0103;FS=0.000;MLEAC=1;MLEAF=0.500;MQ=43.61;MQRankSum=-0.818;QD=14.94;ReadPosRankSum=-0.717;SOR=0.631	GT:AD:DP:GQ:PL	0/1:20,15:35:99:551,0,764
2L	14575651	2L_14575651_SNP	A	T	1534.77	.	AC=2;AF=1.00;AN=2;DB;DP=45;ExcessHet=3.0103;FS=0.000;MLEAC=2;MLEAF=1.00;MQ=43.67;QD=34.11;SOR=0.737	GT:AD:DP:GQ:PL	1/1:0,45:45:99:1563,135,0
2L	14575696	2L_14575696_SNP	G	T	680.77	.	AC=1;AF=0.500;AN=2;BaseQRankSum=1.075;ClippingRankSum=0.000;DB;DP=54;ExcessHet=3.0103;FS=1.095;MLEAC=1;MLEAF=0.500;MQ=43.66;MQRankSum=-2.913;QD=12.61;ReadPosRankSum=1.752;SOR=0.954	GT:AD:DP:GQ:PL	0/1:35,19:54:99:709,0,1674
2L	14575701	2L_14575701_SNP	G	C	714.77	.	AC=1;AF=0.500;AN=2;BaseQRankSum=-0.691;ClippingRankSum=0.000;DB;DP=57;ExcessHet=3.0103;FS=1.029;MLEAC=1;MLEAF=0.500;MQ=43.67;MQRankSum=-3.491;QD=12.54;ReadPosRankSum=0.592;SOR=0.862	GT:AD:DP:GQ:PL	0/1:36,21:57:99:743,0,1667
2L	14575744	2L_14575744_SNP	A	C	824.77	.	AC=1;AF=0.500;AN=2;BaseQRankSum=-0.319;ClippingRankSum=0.000;DB;DP=59;ExcessHet=3.0103;FS=2.212;MLEAC=1;MLEAF=0.500;MQ=43.65;MQRankSum=-3.449;QD=13.98;ReadPosRankSum=-0.670;SOR=0.734	GT:AD:DP:GQ:PL	0/1:35,24:59:99:853,0,1515
2L	14575767	2L_14575767_SNP	T	C	825.77	.	AC=1;AF=0.500;AN=2;BaseQRankSum=-1.516;ClippingRankSum=0.000;DB;DP=56;ExcessHet=3.0103;FS=1.044;MLEAC=1;MLEAF=0.500;MQ=43.62;MQRankSum=-3.441;QD=14.75;ReadPosRankSum=-0.462;SOR=0.633	GT:AD:DP:GQ:PL	0/1:33,23:56:99:854,0,1473
2L	14575883	2L_14575883_DEL	CGGGGCATTTATCAAT	C	1095.73	.	AC=1;AF=0.500;AN=2;BaseQRankSum=-1.587;ClippingRankSum=0.000;DB;DP=57;ExcessHet=3.0103;FS=3.724;MLEAC=1;MLEAF=0.500;MQ=43.78;MQRankSum=-0.825;QD=19.22;ReadPosRankSum=0.089;SOR=1.262	GT:AD:DP:GQ:PL	0/1:28,29:57:99:1133,0,3916
2L	14576227	2L_14576227_SNP	C	G	1663.77	.	AC=2;AF=1.00;AN=2;DB;DP=38;ExcessHet=3.0103;FS=0.000;MLEAC=2;MLEAF=1.00;MQ=43.64;QD=27.70;SOR=0.798	GT:AD:DP:GQ:PL	1/1:0,38:38:99:1692,117,0
2L	14576232	2L_14576232_SNP	C	G	1672.77	.	AC=2;AF=1.00;AN=2;DB;DP=39;ExcessHet=3.0103;FS=0.000;MLEAC=2;MLEAF=1.00;MQ=43.65;QD=29.57;SOR=0.850	GT:AD:DP:GQ:PL	1/1:0,39:39:99:1701,117,0
2L	14576379	2L_14576379_SNP	T	G	238.77	.	AC=1;AF=0.500;AN=2;BaseQRankSum=-2.716;ClippingRankSum=0.000;DB;DP=48;ExcessHet=3.0103;FS=11.861;MLEAC=1;MLEAF=0.500;MQ=43.17;MQRankSum=2.157;QD=4.97;ReadPosRankSum=-1.569;SOR=0.732	GT:AD:DP:GQ:PL	0/1:31,17:48:99:267,0,1206
2L	14576389	2L_14576389_SNP	T	C	1102.77	.	AC=1;AF=0.500;AN=2;BaseQRankSum=-1.328;ClippingRankSum=0.000;DB;DP=42;ExcessHet=3.0103;FS=4.918;MLEAC=1;MLEAF=0.500;MQ=43.05;MQRankSum=-1.986;QD=26.26;ReadPosRankSum=0.974;SOR=1.609	GT:AD:DP:GQ:PL	0/1:14,28:42:99:1131,0,519
2L	14576396	2L_14576396_DEL	ATT	A	1096.73	.	AC=1;AF=0.500;AN=2;BaseQRankSum=-0.518;ClippingRankSum=0.000;DB;DP=41;ExcessHet=3.0103;FS=3.083;MLEAC=1;MLEAF=0.500;MQ=43.03;MQRankSum=-1.846;QD=26.75;ReadPosRankSum=0.364;SOR=1.402	GT:AD:DP:GQ:PL	0/1:13,28:41:99:1134,0,496
2L	14576401	.	TATTTTTTA	T	1090.73	.	AC=1;AF=0.500;AN=2;BaseQRankSum=-0.441;ClippingRankSum=0.000;DP=43;ExcessHet=3.0103;FS=2.932;MLEAC=1;MLEAF=0.500;MQ=43.03;MQRankSum=-1.720;QD=25.37;SOR=1.426	GT:AD:DP:GQ:PL	0/1:15,28:43:99:1128,0,588
2L	14576409	.	A	AT	344.73	.	AC=1;AF=0.500;AN=2;BaseQRankSum=0.356;ClippingRankSum=0.000;DP=41;ExcessHet=3.0103;FS=1.426;MLEAC=1;MLEAF=0.500;MQ=42.98;MQRankSum=1.290;QD=8.62;ReadPosRankSum=1.255;SOR=0.368	GT:AD:DP:GQ:PL	0/1:28,12:40:99:382,0,1140
2L	14576412	.	C	T	353.77	.	AC=1;AF=0.500;AN=2;BaseQRankSum=2.823;ClippingRankSum=0.000;DP=40;ExcessHet=3.0103;FS=1.426;MLEAC=1;MLEAF=0.500;MQ=42.95;MQRankSum=1.290;QD=8.84;ReadPosRankSum=1.255;SOR=0.368	GT:AD:DP:GQ:PL	0/1:28,12:40:99:382,0,1140
2L	14576415	2L_14576415_SNP	T	G	1105.77	.	AC=1;AF=0.500;AN=2;BaseQRankSum=-1.854;ClippingRankSum=0.000;DB;DP=40;ExcessHet=3.0103;FS=1.418;MLEAC=1;MLEAF=0.500;MQ=42.95;MQRankSum=-1.508;QD=27.64;SOR=1.162	GT:AD:DP:GQ:PL	0/1:13,27:40:99:1134,0,504
2L	14576418	2L_14576418_SNP	T	C	1060.77	.	AC=1;AF=0.500;AN=2;BaseQRankSum=-1.411;ClippingRankSum=0.000;DB;DP=41;ExcessHet=3.0103;FS=3.062;MLEAC=1;MLEAF=0.500;MQ=42.98;MQRankSum=-1.663;QD=25.87;SOR=1.383	GT:AD:DP:GQ:PL	0/1:14,27:41:99:1089,0,549
2L	14576422	.	C	CT	1090.73	.	AC=1;AF=0.500;AN=2;BaseQRankSum=0.912;ClippingRankSum=0.000;DP=42;ExcessHet=3.0103;FS=2.913;MLEAC=1;MLEAF=0.500;MQ=43.00;MQRankSum=-2.036;QD=25.97;ReadPosRankSum=-0.596;SOR=1.349	GT:AD:DP:GQ:PL	0/1:16,26:42:99:1128,0,588
2L	14576439	2L_14576439_SNP	C	T	967.77	.	AC=1;AF=0.500;AN=2;BaseQRankSum=3.647;ClippingRankSum=0.000;DB;DP=42;ExcessHet=3.0103;FS=1.221;MLEAC=1;MLEAF=0.500;MQ=42.89;MQRankSum=-2.418;QD=23.04;ReadPosRankSum=-2.048;SOR=0.998	GT:AD:DP:GQ:PL	0/1:18,24:42:99:996,0,681
2L	14576447	.	T	TA	1116.73	.	AC=1;AF=0.500;AN=2;BaseQRankSum=1.992;ClippingRankSum=0.000;DP=48;ExcessHet=3.0103;FS=1.134;MLEAC=1;MLEAF=0.500;MQ=42.98;MQRankSum=-2.131;QD=23.27;ReadPosRankSum=-1.820;SOR=0.950	GT:AD:DP:GQ:PL	0/1:21,27:48:99:1154,0,794
2L	14576448	.	T	TA,A	1945.73	.	AC=1,1;AF=0.500,0.500;AN=2;DP=46;ExcessHet=3.0103;FS=0.000;MLEAC=1,1;MLEAF=0.500,0.500;MQ=43.00;QD=35.46;SOR=1.085	GT:AD:DP:GQ:PL	1/2:0,25,21:46:99:1983,861,843,1134,0,1068
2L	14576450	2L_14576450_INS	T	TC	988.73	.	AC=1;AF=0.500;AN=2;BaseQRankSum=0.236;ClippingRankSum=0.000;DB;DP=46;ExcessHet=3.0103;FS=0.000;MLEAC=1;MLEAF=0.500;MQ=43.00;MQRankSum=-2.328;QD=21.49;ReadPosRankSum=-1.024;SOR=0.836	GT:AD:DP:GQ:PL	0/1:22,24:46:99:1026,0,846
2L	14576460	2L_14576460_SNP	T	A	1886.77	.	AC=2;AF=1.00;AN=2;DB;DP=41;ExcessHet=3.0103;FS=0.000;MLEAC=2;MLEAF=1.00;MQ=43.26;QD=26.95;SOR=1.206	GT:AD:DP:GQ:PL	1/1:0,41:41:99:1915,129,0
2L	14576462	2L_14576462_SNP	T	C	655.77	.	AC=1;AF=0.500;AN=2;BaseQRankSum=-0.445;ClippingRankSum=0.000;DB;DP=41;ExcessHet=3.0103;FS=2.858;MLEAC=1;MLEAF=0.500;MQ=43.26;MQRankSum=1.984;QD=15.99;ReadPosRankSum=2.676;SOR=0.297	GT:AD:DP:GQ:PL	0/1:24,17:41:99:684,0,936
2L	14576463	2L_14576463_SNP	T	C	1932.77	.	AC=2;AF=1.00;AN=2;DB;DP=41;ExcessHet=3.0103;FS=0.000;MLEAC=2;MLEAF=1.00;MQ=43.26;QD=30.46;SOR=1.206	GT:AD:DP:GQ:PL	1/1:0,41:41:99:1961,132,0
2L	14576466	2L_14576466_SNP	G	T	646.77	.	AC=1;AF=0.500;AN=2;BaseQRankSum=0.267;ClippingRankSum=0.000;DB;DP=42;ExcessHet=3.0103;FS=2.735;MLEAC=1;MLEAF=0.500;MQ=43.32;MQRankSum=1.850;QD=15.40;ReadPosRankSum=2.418;SOR=0.330	GT:AD:DP:GQ:PL	0/1:24,18:42:99:675,0,920
2L	14576481	2L_14576481_SNP	A	G	1918.77	.	AC=2;AF=1.00;AN=2;DB;DP=44;ExcessHet=3.0103;FS=0.000;MLEAC=2;MLEAF=1.00;MQ=43.35;QD=29.87;SOR=0.883	GT:AD:DP:GQ:PL	1/1:0,44:44:99:1947,135,0
2L	14576514	2L_14576514_SNP	T	C	421.77	.	AC=1;AF=0.500;AN=2;BaseQRankSum=-2.320;ClippingRankSum=0.000;DB;DP=53;ExcessHet=3.0103;FS=0.000;MLEAC=1;MLEAF=0.500;MQ=43.58;MQRankSum=0.409;QD=7.96;ReadPosRankSum=-0.252;SOR=0.816	GT:AD:DP:GQ:PL	0/1:30,23:53:99:450,0,643
2L	14576759	.	C	CCGAGT	999.73	.	AC=1;AF=0.500;AN=2;BaseQRankSum=1.278;ClippingRankSum=0.000;DP=47;ExcessHet=3.0103;FS=2.622;MLEAC=1;MLEAF=0.500;MQ=43.69;MQRankSum=-0.022;QD=22.72;ReadPosRankSum=-1.099;SOR=0.368	GT:AD:DP:GQ:PL	0/1:18,26:44:99:1037,0,990
2L	14576850	2L_14576850_SNP	G	A	1148.77	.	AC=2;AF=1.00;AN=2;DB;DP=42;ExcessHet=3.0103;FS=0.000;MLEAC=2;MLEAF=1.00;MQ=43.95;QD=28.02;SOR=0.741	GT:AD:DP:GQ:PL	1/1:0,41:41:99:1177,123,0
2L	14576951	2L_14576951_SNP	A	G	1209.77	.	AC=2;AF=1.00;AN=2;DB;DP=45;ExcessHet=3.0103;FS=0.000;MLEAC=2;MLEAF=1.00;MQ=44.00;QD=26.88;SOR=1.880	GT:AD:DP:GQ:PL	1/1:0,45:45:99:1238,135,0
2L	14577026	.	C	G	615.77	.	AC=1;AF=0.500;AN=2;BaseQRankSum=1.282;ClippingRankSum=0.000;DP=51;ExcessHet=3.0103;FS=0.000;MLEAC=1;MLEAF=0.500;MQ=43.96;MQRankSum=-0.831;QD=12.07;ReadPosRankSum=-0.038;SOR=0.596	GT:AD:DP:GQ:PL	0/1:22,29:51:99:644,0,415
2L	14577069	2L_14577069_SNP	C	T	622.77	.	AC=1;AF=0.500;AN=2;BaseQRankSum=-0.098;ClippingRankSum=0.000;DB;DP=55;ExcessHet=3.0103;FS=1.096;MLEAC=1;MLEAF=0.500;MQ=43.96;MQRankSum=-0.910;QD=11.32;ReadPosRankSum=0.305;SOR=0.446	GT:AD:DP:GQ:PL	0/1:26,29:55:99:651,0,535
2L	14577108	2L_14577108_SNP	G	A	574.77	.	AC=1;AF=0.500;AN=2;BaseQRankSum=4.042;ClippingRankSum=0.000;DB;DP=50;ExcessHet=3.0103;FS=0.000;MLEAC=1;MLEAF=0.500;MQ=43.96;MQRankSum=-0.883;QD=11.50;ReadPosRankSum=-1.468;SOR=0.587	GT:AD:DP:GQ:PL	0/1:23,27:50:99:603,0,458
2L	14577320	2L_14577320_SNP	C	G	743.77	.	AC=1;AF=0.500;AN=2;BaseQRankSum=0.472;ClippingRankSum=0.000;DB;DP=44;ExcessHet=3.0103;FS=0.000;MLEAC=1;MLEAF=0.500;MQ=44.00;MQRankSum=0.000;QD=16.90;ReadPosRankSum=1.990;SOR=0.714	GT:AD:DP:GQ:PL	0/1:23,21:44:99:772,0,903
2L	14577323	2L_14577323_SNP	C	T	734.77	.	AC=1;AF=0.500;AN=2;BaseQRankSum=0.749;ClippingRankSum=0.000;DB;DP=46;ExcessHet=3.0103;FS=1.113;MLEAC=1;MLEAF=0.500;MQ=44.00;MQRankSum=0.000;QD=15.97;ReadPosRankSum=2.783;SOR=0.892	GT:AD:DP:GQ:PL	0/1:26,20:46:99:763,0,994
2L	14577357	2L_14577357_SNP	A	T	1132.77	.	AC=2;AF=1.00;AN=2;DB;DP=42;ExcessHet=3.0103;FS=0.000;MLEAC=2;MLEAF=1.00;MQ=44.00;QD=26.97;SOR=0.892	GT:AD:DP:GQ:PL	1/1:0,42:42:99:1161,126,0
2L	14577368	.	TG	T	917.73	.	AC=2;AF=1.00;AN=2;DP=42;ExcessHet=3.0103;FS=0.000;MLEAC=2;MLEAF=1.00;MQ=44.00;QD=24.15;SOR=0.693	GT:AD:DP:GQ:PL	1/1:0,38:38:99:955,114,0
2L	14577464	2L_14577464_SNP	A	G	310.77	.	AC=1;AF=0.500;AN=2;BaseQRankSum=3.612;ClippingRankSum=0.000;DB;DP=48;ExcessHet=3.0103;FS=4.341;MLEAC=1;MLEAF=0.500;MQ=44.00;MQRankSum=0.000;QD=6.47;ReadPosRankSum=1.928;SOR=1.341	GT:AD:DP:GQ:PL	0/1:31,17:48:99:339,0,704
2L	14577515	2L_14577515_SNP	G	C	290.77	.	AC=1;AF=0.500;AN=2;BaseQRankSum=-0.287;ClippingRankSum=0.000;DB;DP=45;ExcessHet=3.0103;FS=4.615;MLEAC=1;MLEAF=0.500;MQ=44.00;MQRankSum=0.000;QD=6.61;ReadPosRankSum=1.617;SOR=1.627	GT:AD:DP:GQ:PL	0/1:27,17:44:99:319,0,525
2L	14577740	.	A	AC	572.73	.	AC=1;AF=0.500;AN=2;BaseQRankSum=-0.410;ClippingRankSum=0.000;DP=45;ExcessHet=3.0103;FS=2.580;MLEAC=1;MLEAF=0.500;MQ=43.67;MQRankSum=-1.845;QD=12.73;ReadPosRankSum=0.956;SOR=1.135	GT:AD:DP:GQ:PL	0/1:21,24:45:99:610,0,523
2L	14577905	2L_14577905_SNP	C	A	518.77	.	AC=1;AF=0.500;AN=2;BaseQRankSum=0.399;ClippingRankSum=0.000;DB;DP=45;ExcessHet=3.0103;FS=2.594;MLEAC=1;MLEAF=0.500;MQ=43.75;MQRankSum=0.845;QD=11.53;ReadPosRankSum=3.234;SOR=0.494	GT:AD:DP:GQ:PL	0/1:20,25:45:99:547,0,833
2L	14577910	2L_14577910_SNP	A	G	456.77	.	AC=1;AF=0.500;AN=2;BaseQRankSum=1.959;ClippingRankSum=0.000;DB;DP=47;ExcessHet=3.0103;FS=0.000;MLEAC=1;MLEAF=0.500;MQ=43.61;MQRankSum=-1.190;QD=9.72;ReadPosRankSum=-3.359;SOR=0.622	GT:AD:DP:GQ:PL	0/1:25,22:47:99:485,0,958
2L	14578012	.	T	TTTGCTGGCCGTAAGGCCGTAA	2461.73	.	AC=2;AF=1.00;AN=2;DP=48;ExcessHet=3.0103;FS=0.000;MLEAC=2;MLEAF=1.00;MQ=43.03;QD=32.37;SOR=0.866	GT:AD:DP:GQ:PL	1/1:0,48:48:99:2499,169,0
2L	14578202	.	G	GT	431.73	.	AC=1;AF=0.500;AN=2;BaseQRankSum=-0.378;ClippingRankSum=0.000;DP=41;ExcessHet=3.0103;FS=0.000;MLEAC=1;MLEAF=0.500;MQ=43.71;MQRankSum=1.041;QD=11.36;ReadPosRankSum=-0.834;SOR=0.675	GT:AD:DP:GQ:PL	0/1:18,20:38:99:469,0,432
2L	14578601	2L_14578601_SNP	A	T	698.77	.	AC=1;AF=0.500;AN=2;BaseQRankSum=-0.460;ClippingRankSum=0.000;DB;DP=67;ExcessHet=3.0103;FS=2.021;MLEAC=1;MLEAF=0.500;MQ=43.97;MQRankSum=1.045;QD=10.43;ReadPosRankSum=-1.173;SOR=0.672	GT:AD:DP:GQ:PL	0/1:33,34:67:99:727,0,703
2L	14578703	.	AT	A	590.73	.	AC=1;AF=0.500;AN=2;BaseQRankSum=0.494;ClippingRankSum=0.000;DP=59;ExcessHet=3.0103;FS=5.163;MLEAC=1;MLEAF=0.500;MQ=44.00;MQRankSum=0.000;QD=10.01;ReadPosRankSum=-1.169;SOR=1.358	GT:AD:DP:GQ:PL	0/1:33,26:59:99:628,0,838
2L	14578981	2L_14578981_SNP	A	G	488.77	.	AC=1;AF=0.500;AN=2;BaseQRankSum=1.330;ClippingRankSum=0.000;DB;DP=50;ExcessHet=3.0103;FS=3.842;MLEAC=1;MLEAF=0.500;MQ=44.00;MQRankSum=0.000;QD=9.78;ReadPosRankSum=1.594;SOR=0.960	GT:AD:DP:GQ:PL	0/1:26,24:50:99:517,0,548
2L	14579091	2L_14579091_SNP	G	A	1351.77	.	AC=2;AF=1.00;AN=2;DB;DP=53;ExcessHet=3.0103;FS=0.000;MLEAC=2;MLEAF=1.00;MQ=44.00;QD=27.04;SOR=0.859	GT:AD:DP:GQ:PL	1/1:0,50:50:99:1380,150,0
2L	14579237	2L_14579237_SNP	G	A	516.77	.	AC=1;AF=0.500;AN=2;BaseQRankSum=2.105;ClippingRankSum=0.000;DB;DP=47;ExcessHet=3.0103;FS=1.119;MLEAC=1;MLEAF=0.500;MQ=44.00;MQRankSum=0.000;QD=11.00;ReadPosRankSum=-0.931;SOR=0.922	GT:AD:DP:GQ:PL	0/1:22,25:47:99:545,0,456
2L	14579278	2L_14579278_SNP	C	G	2200.77	.	AC=2;AF=1.00;AN=2;DB;DP=51;ExcessHet=3.0103;FS=0.000;MLEAC=2;MLEAF=1.00;MQ=43.60;QD=35.27;SOR=0.813	GT:AD:DP:GQ:PL	1/1:0,51:51:99:2229,153,0
2L	14579281	2L_14579281_SNP	G	C	1100.77	.	AC=1;AF=0.500;AN=2;BaseQRankSum=-1.674;ClippingRankSum=0.000;DB;DP=51;ExcessHet=3.0103;FS=4.127;MLEAC=1;MLEAF=0.500;MQ=43.60;MQRankSum=0.353;QD=22.02;ReadPosRankSum=-1.140;SOR=0.411	GT:AD:DP:GQ:PL	0/1:19,31:50:99:1129,0,696
2L	14579297	2L_14579297_SNP	T	G	680.77	.	AC=1;AF=0.500;AN=2;BaseQRankSum=-0.698;ClippingRankSum=0.000;DB;DP=48;ExcessHet=3.0103;FS=6.121;MLEAC=1;MLEAF=0.500;MQ=43.58;MQRankSum=-0.092;QD=14.48;ReadPosRankSum=-1.649;SOR=1.093	GT:AD:DP:GQ:PL	0/1:26,21:47:99:709,0,1028
2L	14579338	2L_14579338_SNP	T	A	1329.77	.	AC=2;AF=1.00;AN=2;DB;DP=50;ExcessHet=3.0103;FS=0.000;MLEAC=2;MLEAF=1.00;MQ=43.59;QD=27.14;SOR=0.909	GT:AD:DP:GQ:PL	1/1:0,49:49:99:1358,146,0
2L	14579514	2L_14579514_SNP	T	C	602.77	.	AC=1;AF=0.500;AN=2;BaseQRankSum=-4.163;ClippingRankSum=0.000;DB;DP=69;ExcessHet=3.0103;FS=0.916;MLEAC=1;MLEAF=0.500;MQ=44.00;MQRankSum=0.000;QD=8.74;ReadPosRankSum=-1.819;SOR=0.830	GT:AD:DP:GQ:PL	0/1:38,31:69:99:631,0,859
2L	14579551	2L_14579551_SNP	G	C	532.77	.	AC=1;AF=0.500;AN=2;BaseQRankSum=0.496;ClippingRankSum=0.000;DB;DP=64;ExcessHet=3.0103;FS=0.000;MLEAC=1;MLEAF=0.500;MQ=44.00;MQRankSum=0.000;QD=8.46;ReadPosRankSum=0.785;SOR=0.723	GT:AD:DP:GQ:PL	0/1:36,27:63:99:561,0,789
2L	14579614	2L_14579614_SNP	T	A	1105.77	.	AC=1;AF=0.500;AN=2;BaseQRankSum=-0.045;ClippingRankSum=0.000;DB;DP=54;ExcessHet=3.0103;FS=5.379;MLEAC=1;MLEAF=0.500;MQ=44.00;MQRankSum=0.000;QD=20.48;ReadPosRankSum=0.061;SOR=0.545	GT:AD:DP:GQ:PL	0/1:26,28:54:99:1134,0,977
2L	14579618	.	TGTTA	T	1123.73	.	AC=1;AF=0.500;AN=2;BaseQRankSum=-0.991;ClippingRankSum=0.000;DP=51;ExcessHet=3.0103;FS=2.388;MLEAC=1;MLEAF=0.500;MQ=44.00;MQRankSum=0.000;QD=22.03;ReadPosRankSum=0.058;SOR=0.387	GT:AD:DP:GQ:PL	0/1:25,26:51:99:1161,0,956
2L	14579634	2L_14579634_SNP	G	A	972.77	.	AC=1;AF=0.500;AN=2;BaseQRankSum=-0.130;ClippingRankSum=0.000;DB;DP=51;ExcessHet=3.0103;FS=4.147;MLEAC=1;MLEAF=0.500;MQ=44.00;MQRankSum=0.000;QD=19.07;ReadPosRankSum=-0.481;SOR=0.262	GT:AD:DP:GQ:PL	0/1:24,27:51:99:1001,0,921
2L	14579681	2L_14579681_SNP	G	C	505.77	.	AC=1;AF=0.500;AN=2;BaseQRankSum=-3.929;ClippingRankSum=0.000;DB;DP=53;ExcessHet=3.0103;FS=1.067;MLEAC=1;MLEAF=0.500;MQ=43.91;MQRankSum=-1.428;QD=9.54;ReadPosRankSum=-0.116;SOR=0.509	GT:AD:DP:GQ:PL	0/1:27,26:53:99:534,0,617
2L	14579929	2L_14579929_SNP	G	C	1786.77	.	AC=2;AF=1.00;AN=2;DB;DP=54;ExcessHet=3.0103;FS=0.000;MLEAC=2;MLEAF=1.00;MQ=43.09;QD=33.71;SOR=0.808	GT:AD:DP:GQ:PL	1/1:0,53:53:99:1815,162,0
2L	14579942	2L_14579942_SNP	G	C	436.77	.	AC=1;AF=0.500;AN=2;BaseQRankSum=-1.973;ClippingRankSum=0.000;DB;DP=56;ExcessHet=3.0103;FS=2.274;MLEAC=1;MLEAF=0.500;MQ=43.09;MQRankSum=-0.184;QD=7.80;ReadPosRankSum=-0.347;SOR=0.661	GT:AD:DP:GQ:PL	0/1:30,26:56:99:465,0,671
2L	14579976	2L_14579976_SNP	A	T	1573.77	.	AC=2;AF=1.00;AN=2;DB;DP=58;ExcessHet=3.0103;FS=0.000;MLEAC=2;MLEAF=1.00;MQ=43.16;QD=27.13;SOR=0.762	GT:AD:DP:GQ:PL	1/1:0,58:58:99:1602,173,0
2L	14580052	2L_14580052_SNP	A	G	657.77	.	AC=1;AF=0.500;AN=2;BaseQRankSum=-0.755;ClippingRankSum=0.000;DB;DP=52;ExcessHet=3.0103;FS=0.000;MLEAC=1;MLEAF=0.500;MQ=42.83;MQRankSum=-0.216;QD=12.65;ReadPosRankSum=0.830;SOR=0.818	GT:AD:DP:GQ:PL	0/1:20,32:52:99:686,0,388
2L	14580097	2L_14580097_SNP	A	T	1547.77	.	AC=2;AF=1.00;AN=2;DB;DP=56;ExcessHet=3.0103;FS=0.000;MLEAC=2;MLEAF=1.00;MQ=42.11;QD=27.64;SOR=0.841	GT:AD:DP:GQ:PL	1/1:0,56:56:99:1576,168,0
2L	14580123	.	TAATCATAAG	T	2436.73	.	AC=2;AF=1.00;AN=2;DP=57;ExcessHet=3.0103;FS=0.000;MLEAC=2;MLEAF=1.00;MQ=41.55;QD=27.13;SOR=0.693	GT:AD:DP:GQ:PL	1/1:0,54:54:99:2474,166,0
2L	14580134	.	GA	G	2481.73	.	AC=2;AF=1.00;AN=2;DP=56;ExcessHet=3.0103;FS=0.000;MLEAC=2;MLEAF=1.00;MQ=41.52;QD=31.12;SOR=0.729	GT:AD:DP:GQ:PL	1/1:0,55:55:99:2519,169,0
2L	14580140	.	AAATGC	A	2437.73	.	AC=2;AF=1.00;AN=2;DP=56;ExcessHet=3.0103;FS=0.000;MLEAC=2;MLEAF=1.00;MQ=41.49;QD=30.29;SOR=0.729	GT:AD:DP:GQ:PL	1/1:0,55:55:99:2475,166,0
2L	14580151	.	A	AATTTTTT,AAGTTTTTT	2536.73	.	AC=1,1;AF=0.500,0.500;AN=2;DP=58;ExcessHet=3.0103;FS=0.000;MLEAC=1,1;MLEAF=0.500,0.500;MQ=41.34;QD=29.80;SOR=0.841	GT:AD:DP:GQ:PL	1/2:0,25,31:56:99:2574,1070,899,787,0,609
2L	14580156	.	A	AT	2617.73	.	AC=2;AF=1.00;AN=2;DP=59;ExcessHet=3.0103;FS=0.000;MLEAC=2;MLEAF=1.00;MQ=41.43;QD=30.12;SOR=0.762	GT:AD:DP:GQ:PL	1/1:0,58:58:99:2655,178,0
2L	14580172	2L_14580172_SNP	T	C	2491.77	.	AC=2;AF=1.00;AN=2;DB;DP=56;ExcessHet=3.0103;FS=0.000;MLEAC=2;MLEAF=1.00;MQ=41.50;QD=28.53;SOR=0.884	GT:AD:DP:GQ:PL	1/1:0,55:55:99:2520,169,0
2L	14580173	2L_14580173_SNP	A	G	1124.77	.	AC=1;AF=0.500;AN=2;BaseQRankSum=-1.623;ClippingRankSum=0.000;DB;DP=56;ExcessHet=3.0103;FS=0.000;MLEAC=1;MLEAF=0.500;MQ=41.50;MQRankSum=-0.713;QD=20.45;ReadPosRankSum=-0.707;SOR=0.622	GT:AD:DP:GQ:PL	0/1:27,28:55:99:1153,0,1070
2L	14580179	2L_14580179_SNP	A	G	1059.77	.	AC=1;AF=0.500;AN=2;BaseQRankSum=-1.654;ClippingRankSum=0.000;DB;DP=56;ExcessHet=3.0103;FS=1.029;MLEAC=1;MLEAF=0.500;MQ=41.61;MQRankSum=0.580;QD=19.27;ReadPosRankSum=0.927;SOR=0.514	GT:AD:DP:GQ:PL	0/1:28,27:55:99:1088,0,1118
2L	14580180	2L_14580180_SNP	A	T	1089.77	.	AC=1;AF=0.500;AN=2;BaseQRankSum=2.625;ClippingRankSum=0.000;DB;DP=55;ExcessHet=3.0103;FS=0.000;MLEAC=1;MLEAF=0.500;MQ=41.60;MQRankSum=-0.634;QD=20.18;ReadPosRankSum=-0.753;SOR=0.844	GT:AD:DP:GQ:PL	0/1:27,27:54:99:1118,0,1088
2L	14580182	2L_14580182_SNP	T	G	1023.77	.	AC=1;AF=0.500;AN=2;BaseQRankSum=0.569;ClippingRankSum=0.000;DB;DP=53;ExcessHet=3.0103;FS=1.050;MLEAC=1;MLEAF=0.500;MQ=41.58;MQRankSum=-0.792;QD=19.69;ReadPosRankSum=-0.440;SOR=0.874	GT:AD:DP:GQ:PL	0/1:27,25:52:99:1052,0,1052
2L	14580183	2L_14580183_SNP	T	C	2356.77	.	AC=2;AF=1.00;AN=2;DB;DP=53;ExcessHet=3.0103;FS=0.000;MLEAC=2;MLEAF=1.00;MQ=41.58;QD=32.32;SOR=1.036	GT:AD:DP:GQ:PL	1/1:0,52:52:99:2385,160,0
2L	14580200	2L_14580200_SNP	T	A	1113.77	.	AC=1;AF=0.500;AN=2;BaseQRankSum=0.644;ClippingRankSum=0.000;DB;DP=54;ExcessHet=3.0103;FS=1.065;MLEAC=1;MLEAF=0.500;MQ=41.74;MQRankSum=0.903;QD=21.01;ReadPosRankSum=0.508;SOR=0.481	GT:AD:DP:GQ:PL	0/1:25,28:53:99:1142,0,962
2L	14580201	2L_14580201_SNP	G	A	2429.77	.	AC=2;AF=1.00;AN=2;DB;DP=54;ExcessHet=3.0103;FS=0.000;MLEAC=2;MLEAF=1.00;MQ=41.74;QD=30.89;SOR=0.981	GT:AD:DP:GQ:PL	1/1:0,53:53:99:2458,166,0
2L	14580217	2L_14580217_SNP	C	A	981.77	.	AC=1;AF=0.500;AN=2;BaseQRankSum=0.591;ClippingRankSum=0.000;DB;DP=51;ExcessHet=3.0103;FS=0.000;MLEAC=1;MLEAF=0.500;MQ=41.89;MQRankSum=0.154;QD=19.64;ReadPosRankSum=0.651;SOR=0.846	GT:AD:DP:GQ:PL	0/1:24,26:50:99:1010,0,1040
2L	14580221	2L_14580221_SNP	C	T	930.77	.	AC=1;AF=0.500;AN=2;BaseQRankSum=3.701;ClippingRankSum=0.000;DB;DP=48;ExcessHet=3.0103;FS=0.000;MLEAC=1;MLEAF=0.500;MQ=42.07;MQRankSum=0.113;QD=19.80;ReadPosRankSum=-1.161;SOR=0.616	GT:AD:DP:GQ:PL	0/1:23,24:47:99:959,0,1013
2L	14580271	2L_14580271_SNP	C	T	392.77	.	AC=1;AF=0.500;AN=2;BaseQRankSum=2.609;ClippingRankSum=0.000;DB;DP=43;ExcessHet=3.0103;FS=1.177;MLEAC=1;MLEAF=0.500;MQ=43.07;MQRankSum=-0.156;QD=9.13;ReadPosRankSum=-0.596;SOR=0.474	GT:AD:DP:GQ:PL	0/1:22,21:43:99:421,0,422
2L	14580454	2L_14580454_SNP	T	C	1093.77	.	AC=2;AF=1.00;AN=2;DB;DP=41;ExcessHet=3.0103;FS=0.000;MLEAC=2;MLEAF=1.00;MQ=43.26;QD=26.68;SOR=0.741	GT:AD:DP:GQ:PL	1/1:0,41:41:99:1122,122,0
2L	14580509	2L_14580509_SNP	T	A	473.77	.	AC=2;AF=1.00;AN=2;DB;DP=20;ExcessHet=3.0103;FS=0.000;MLEAC=2;MLEAF=1.00;MQ=43.71;QD=23.69;SOR=0.892	GT:AD:DP:GQ:PL	1/1:0,20:20:59:502,59,0
2L	14580574	.	G	GA	243.73	.	AC=1;AF=0.500;AN=2;BaseQRankSum=-0.952;ClippingRankSum=0.000;DP=28;ExcessHet=3.0103;FS=0.000;MLEAC=1;MLEAF=0.500;MQ=43.93;MQRankSum=-1.267;QD=8.70;ReadPosRankSum=-0.192;SOR=0.693	GT:AD:DP:GQ:PL	0/1:18,10:28:99:281,0,655
2L	14580578	.	AAC	A	541.73	.	AC=1;AF=0.500;AN=2;BaseQRankSum=-0.396;ClippingRankSum=0.000;DP=28;ExcessHet=3.0103;FS=0.000;MLEAC=1;MLEAF=0.500;MQ=43.93;MQRankSum=1.416;QD=19.35;ReadPosRankSum=0.077;SOR=0.693	GT:AD:DP:GQ:PL	0/1:10,18:28:99:579,0,286
2L	14580580	.	C	A	252.77	.	AC=1;AF=0.500;AN=2;BaseQRankSum=0.766;ClippingRankSum=0.000;DP=28;ExcessHet=3.0103;FS=0.000;MLEAC=1;MLEAF=0.500;MQ=43.93;MQRankSum=-1.267;QD=9.03;ReadPosRankSum=-0.463;SOR=0.693	GT:AD:DP:GQ:PL	0/1:18,10:28:99:281,0,655
2L	14580590	2L_14580590_SNP	G	C	148.77	.	AC=1;AF=0.500;AN=2;BaseQRankSum=2.091;ClippingRankSum=0.000;DB;DP=27;ExcessHet=3.0103;FS=0.000;MLEAC=1;MLEAF=0.500;MQ=43.93;MQRankSum=-1.336;QD=5.51;ReadPosRankSum=0.541;SOR=0.892	GT:AD:DP:GQ:PL	0/1:18,9:27:99:177,0,371
2L	14581305	.	CA	C	1531.73	.	AC=2;AF=1.00;AN=2;DP=62;ExcessHet=3.0103;FS=0.000;MLEAC=2;MLEAF=1.00;MQ=44.36;QD=25.11;SOR=1.107	GT:AD:DP:GQ:PL	1/1:0,61:61:99:1569,183,0
2L	14581345	2L_14581345_SNP	A	G	1479.77	.	AC=2;AF=1.00;AN=2;DB;DP=56;ExcessHet=3.0103;FS=0.000;MLEAC=2;MLEAF=1.00;MQ=44.40;QD=26.42;SOR=1.009	GT:AD:DP:GQ:PL	1/1:0,56:56:99:1508,167,0
2L	14581451	2L_14581451_SNP	G	A	1523.77	.	AC=2;AF=1.00;AN=2;DB;DP=56;ExcessHet=3.0103;FS=0.000;MLEAC=2;MLEAF=1.00;MQ=44.00;QD=27.21;SOR=0.922	GT:AD:DP:GQ:PL	1/1:0,56:56:99:1552,168,0
2L	14581494	2L_14581494_SNP	C	T	1582.77	.	AC=2;AF=1.00;AN=2;DB;DP=59;ExcessHet=3.0103;FS=0.000;MLEAC=2;MLEAF=1.00;MQ=44.00;QD=26.83;SOR=0.950	GT:AD:DP:GQ:PL	1/1:0,59:59:99:1611,177,0
2L	14581522	2L_14581522_SNP	C	T	626.77	.	AC=1;AF=0.500;AN=2;BaseQRankSum=2.721;ClippingRankSum=0.000;DB;DP=66;ExcessHet=3.0103;FS=0.917;MLEAC=1;MLEAF=0.500;MQ=44.00;MQRankSum=0.000;QD=9.50;ReadPosRankSum=-1.158;SOR=0.826	GT:AD:DP:GQ:PL	0/1:34,32:66:99:655,0,690
2L	14581744	2L_14581744_SNP	C	A	578.77	.	AC=1;AF=0.500;AN=2;BaseQRankSum=3.343;ClippingRankSum=0.000;DB;DP=60;ExcessHet=3.0103;FS=0.000;MLEAC=1;MLEAF=0.500;MQ=43.97;MQRankSum=1.001;QD=9.65;ReadPosRankSum=-1.379;SOR=0.705	GT:AD:DP:GQ:PL	0/1:31,29:60:99:607,0,648
2L	14581759	2L_14581759_SNP	C	G	636.77	.	AC=1;AF=0.500;AN=2;BaseQRankSum=-3.616;ClippingRankSum=0.000;DB;DP=61;ExcessHet=3.0103;FS=0.970;MLEAC=1;MLEAF=0.500;MQ=43.97;MQRankSum=-0.919;QD=10.44;ReadPosRankSum=-0.143;SOR=0.880	GT:AD:DP:GQ:PL	0/1:29,32:61:99:665,0,630
2L	14581770	2L_14581770_SNP	C	G	638.77	.	AC=1;AF=0.500;AN=2;BaseQRankSum=-2.873;ClippingRankSum=0.000;DB;DP=63;ExcessHet=3.0103;FS=0.962;MLEAC=1;MLEAF=0.500;MQ=43.97;MQRankSum=-0.953;QD=10.14;ReadPosRankSum=-0.320;SOR=0.883	GT:AD:DP:GQ:PL	0/1:31,32:63:99:667,0,707
2L	14582549	2L_14582549_SNP	C	G	351.77	.	AC=1;AF=0.500;AN=2;BaseQRankSum=0.544;ClippingRankSum=0.000;DB;DP=31;ExcessHet=3.0103;FS=1.446;MLEAC=1;MLEAF=0.500;MQ=44.00;MQRankSum=0.000;QD=11.35;ReadPosRankSum=2.350;SOR=0.368	GT:AD:DP:GQ:PL	0/1:14,17:31:99:380,0,295
2L	14582953	2L_14582953_SNP	C	T	750.77	.	AC=1;AF=0.500;AN=2;BaseQRankSum=2.437;ClippingRankSum=0.000;DB;DP=50;ExcessHet=3.0103;FS=1.107;MLEAC=1;MLEAF=0.500;MQ=43.18;MQRankSum=-4.802;QD=15.02;ReadPosRankSum=1.583;SOR=0.625	GT:AD:DP:GQ:PL	0/1:29,21:50:99:779,0,1121
2L	14582959	2L_14582959_SNP	T	A	789.77	.	AC=1;AF=0.500;AN=2;BaseQRankSum=1.957;ClippingRankSum=0.000;DB;DP=49;ExcessHet=3.0103;FS=1.101;MLEAC=1;MLEAF=0.500;MQ=43.14;MQRankSum=-4.731;QD=16.12;ReadPosRankSum=1.425;SOR=0.671	GT:AD:DP:GQ:PL	0/1:28,21:49:99:818,0,1176
2L	14582960	2L_14582960_SNP	T	A	789.77	.	AC=1;AF=0.500;AN=2;BaseQRankSum=2.326;ClippingRankSum=0.000;DB;DP=50;ExcessHet=3.0103;FS=1.107;MLEAC=1;MLEAF=0.500;MQ=43.16;MQRankSum=-4.802;QD=15.80;ReadPosRankSum=1.603;SOR=0.625	GT:AD:DP:GQ:PL	0/1:29,21:50:99:818,0,1176
2L	14582970	2L_14582970_SNP	G	A	804.77	.	AC=1;AF=0.500;AN=2;BaseQRankSum=2.633;ClippingRankSum=0.000;DB;DP=50;ExcessHet=3.0103;FS=0.000;MLEAC=1;MLEAF=0.500;MQ=43.04;MQRankSum=-5.070;QD=16.10;ReadPosRankSum=0.997;SOR=0.569	GT:AD:DP:GQ:PL	0/1:28,22:50:99:833,0,1176
2L	14582990	2L_14582990_SNP	T	A	712.77	.	AC=1;AF=0.500;AN=2;BaseQRankSum=0.915;ClippingRankSum=0.000;DB;DP=45;ExcessHet=3.0103;FS=4.211;MLEAC=1;MLEAF=0.500;MQ=43.20;MQRankSum=-4.891;QD=15.84;ReadPosRankSum=-0.160;SOR=0.297	GT:AD:DP:GQ:PL	0/1:25,20:45:99:741,0,945
2L	14583020	2L_14583020_SNP	T	G	759.77	.	AC=1;AF=0.500;AN=2;BaseQRankSum=-3.102;ClippingRankSum=0.000;DB;DP=52;ExcessHet=3.0103;FS=3.983;MLEAC=1;MLEAF=0.500;MQ=42.99;MQRankSum=-5.954;QD=14.61;ReadPosRankSum=-1.791;SOR=0.478	GT:AD:DP:GQ:PL	0/1:31,21:52:99:788,0,1223
2L	14583030	.	A	AATTT	873.73	.	AC=1;AF=0.500;AN=2;BaseQRankSum=0.843;ClippingRankSum=0.000;DP=54;ExcessHet=3.0103;FS=3.866;MLEAC=1;MLEAF=0.500;MQ=42.99;MQRankSum=-6.100;QD=16.18;ReadPosRankSum=-2.466;SOR=0.324	GT:AD:DP:GQ:PL	0/1:32,22:54:99:911,0,1271
2L	14583034	.	T	TTCTAATTTAATCTA	996.73	.	AC=1;AF=0.500;AN=2;BaseQRankSum=2.256;ClippingRankSum=0.000;DP=56;ExcessHet=3.0103;FS=5.513;MLEAC=1;MLEAF=0.500;MQ=42.94;MQRankSum=-6.491;QD=17.80;ReadPosRankSum=-2.525;SOR=0.421	GT:AD:DP:GQ:PL	0/1:33,23:56:99:1034,0,1304
2L	14583038	2L_14583038_SNP	A	T	918.77	.	AC=1;AF=0.500;AN=2;BaseQRankSum=-0.475;ClippingRankSum=0.000;DB;DP=57;ExcessHet=3.0103;FS=5.535;MLEAC=1;MLEAF=0.500;MQ=42.79;MQRankSum=-6.784;QD=16.12;ReadPosRankSum=-2.894;SOR=0.537	GT:AD:DP:GQ:PL	0/1:33,24:57:99:947,0,1352
2L	14583041	2L_14583041_SNP	C	T	876.77	.	AC=1;AF=0.500;AN=2;BaseQRankSum=-1.208;ClippingRankSum=0.000;DB;DP=58;ExcessHet=3.0103;FS=7.327;MLEAC=1;MLEAF=0.500;MQ=42.81;MQRankSum=-6.860;QD=15.12;ReadPosRankSum=-2.528;SOR=0.519	GT:AD:DP:GQ:PL	0/1:34,24:58:99:905,0,1355
2L	14583044	2L_14583044_SNP	G	T	876.77	.	AC=1;AF=0.500;AN=2;BaseQRankSum=0.319;ClippingRankSum=0.000;DB;DP=58;ExcessHet=3.0103;FS=7.327;MLEAC=1;MLEAF=0.500;MQ=42.81;MQRankSum=-6.860;QD=15.12;ReadPosRankSum=-2.559;SOR=0.519	GT:AD:DP:GQ:PL	0/1:34,24:58:99:905,0,1355
2L	14583045	2L_14583045_SNP	T	A	876.77	.	AC=1;AF=0.500;AN=2;BaseQRankSum=0.149;ClippingRankSum=0.000;DB;DP=57;ExcessHet=3.0103;FS=7.584;MLEAC=1;MLEAF=0.500;MQ=42.79;MQRankSum=-6.784;QD=15.38;ReadPosRankSum=-2.829;SOR=0.491	GT:AD:DP:GQ:PL	0/1:33,24:57:99:905,0,1355
2L	14583060	2L_14583060_SNP	G	A	837.77	.	AC=1;AF=0.500;AN=2;BaseQRankSum=2.717;ClippingRankSum=0.000;DB;DP=54;ExcessHet=3.0103;FS=5.640;MLEAC=1;MLEAF=0.500;MQ=42.84;MQRankSum=-6.109;QD=15.51;ReadPosRankSum=-2.372;SOR=0.257	GT:AD:DP:GQ:PL	0/1:31,23:54:99:866,0,1316
2L	14583065	2L_14583065_SNP	A	G	840.77	.	AC=1;AF=0.500;AN=2;BaseQRankSum=-3.354;ClippingRankSum=0.000;DB;DP=52;ExcessHet=3.0103;FS=8.362;MLEAC=1;MLEAF=0.500;MQ=42.89;MQRankSum=-5.960;QD=16.17;ReadPosRankSum=-1.632;SOR=0.321	GT:AD:DP:GQ:PL	0/1:31,21:52:99:869,0,1274
2L	14583073	2L_14583073_SNP	G	T	755.77	.	AC=1;AF=0.500;AN=2;BaseQRankSum=-2.654;ClippingRankSum=0.000;DB;DP=53;ExcessHet=3.0103;FS=13.286;MLEAC=1;MLEAF=0.500;MQ=42.91;MQRankSum=-6.035;QD=14.26;ReadPosRankSum=-0.637;SOR=0.623	GT:AD:DP:GQ:PL	0/1:32,21:53:99:784,0,1280
2L	14583075	2L_14583075_SNP	A	G	752.77	.	AC=1;AF=0.500;AN=2;BaseQRankSum=-3.057;ClippingRankSum=0.000;DB;DP=52;ExcessHet=3.0103;FS=11.008;MLEAC=1;MLEAF=0.500;MQ=42.94;MQRankSum=-5.947;QD=14.48;ReadPosRankSum=-0.254;SOR=0.478	GT:AD:DP:GQ:PL	0/1:32,20:52:99:781,0,1302
2L	14583084	2L_14583084_SNP	T	C	710.77	.	AC=1;AF=0.500;AN=2;BaseQRankSum=-1.318;ClippingRankSum=0.000;DB;DP=52;ExcessHet=3.0103;FS=7.894;MLEAC=1;MLEAF=0.500;MQ=42.94;MQRankSum=-5.947;QD=13.67;ReadPosRankSum=0.226;SOR=0.552	GT:AD:DP:GQ:PL	0/1:32,20:52:99:739,0,1290
2L	14583133	2L_14583133_SNP	G	A	1456.77	.	AC=2;AF=1.00;AN=2;DB;DP=45;ExcessHet=3.0103;FS=0.000;MLEAC=2;MLEAF=1.00;MQ=43.37;QD=32.37;SOR=0.737	GT:AD:DP:GQ:PL	1/1:0,45:45:99:1485,141,0
2L	14583154	2L_14583154_SNP	A	T	322.77	.	AC=1;AF=0.500;AN=2;BaseQRankSum=1.406;ClippingRankSum=0.000;DB;DP=50;ExcessHet=3.0103;FS=1.114;MLEAC=1;MLEAF=0.500;MQ=43.53;MQRankSum=-3.958;QD=6.46;ReadPosRankSum=0.446;SOR=0.914	GT:AD:DP:GQ:PL	0/1:32,18:50:99:351,0,713
2L	14583581	2L_14583581_SNP	C	T	664.77	.	AC=1;AF=0.500;AN=2;BaseQRankSum=3.244;ClippingRankSum=0.000;DB;DP=56;ExcessHet=3.0103;FS=0.000;MLEAC=1;MLEAF=0.500;MQ=44.00;MQRankSum=0.000;QD=11.87;ReadPosRankSum=1.292;SOR=0.680	GT:AD:DP:GQ:PL	0/1:25,31:56:99:693,0,483
2L	14583644	2L_14583644_SNP	T	C	412.77	.	AC=1;AF=0.500;AN=2;BaseQRankSum=-2.341;ClippingRankSum=0.000;DB;DP=46;ExcessHet=3.0103;FS=1.149;MLEAC=1;MLEAF=0.500;MQ=44.00;MQRankSum=0.000;QD=8.97;ReadPosRankSum=1.156;SOR=0.430	GT:AD:DP:GQ:PL	0/1:24,22:46:99:441,0,529
2L	14583661	2L_14583661_SNP	T	C	434.77	.	AC=1;AF=0.500;AN=2;BaseQRankSum=-1.298;ClippingRankSum=0.000;DB;DP=45;ExcessHet=3.0103;FS=0.000;MLEAC=1;MLEAF=0.500;MQ=44.00;MQRankSum=0.000;QD=9.66;ReadPosRankSum=-0.865;SOR=0.784	GT:AD:DP:GQ:PL	0/1:23,22:45:99:463,0,482
2L	14583679	2L_14583679_SNP	T	C	677.77	.	AC=1;AF=0.500;AN=2;BaseQRankSum=-0.506;ClippingRankSum=0.000;DB;DP=45;ExcessHet=3.0103;FS=0.000;MLEAC=1;MLEAF=0.500;MQ=44.00;MQRankSum=0.000;QD=15.06;ReadPosRankSum=-0.928;SOR=0.653	GT:AD:DP:GQ:PL	0/1:25,20:45:99:706,0,1088
2L	14583686	2L_14583686_SNP	A	T	700.77	.	AC=1;AF=0.500;AN=2;BaseQRankSum=0.614;ClippingRankSum=0.000;DB;DP=50;ExcessHet=3.0103;FS=0.000;MLEAC=1;MLEAF=0.500;MQ=44.00;MQRankSum=0.000;QD=14.02;ReadPosRankSum=-1.001;SOR=0.716	GT:AD:DP:GQ:PL	0/1:29,21:50:99:729,0,1137
2L	14583782	2L_14583782_SNP	G	T	901.77	.	AC=1;AF=0.500;AN=2;BaseQRankSum=2.026;ClippingRankSum=0.000;DB;DP=58;ExcessHet=3.0103;FS=5.430;MLEAC=1;MLEAF=0.500;MQ=44.00;MQRankSum=0.000;QD=15.55;ReadPosRankSum=-0.126;SOR=0.863	GT:AD:DP:GQ:PL	0/1:34,24:58:99:930,0,1368
2L	14583787	2L_14583787_SNP	A	T	901.77	.	AC=1;AF=0.500;AN=2;BaseQRankSum=2.427;ClippingRankSum=0.000;DB;DP=58;ExcessHet=3.0103;FS=5.392;MLEAC=1;MLEAF=0.500;MQ=44.00;MQRankSum=0.000;QD=15.55;ReadPosRankSum=-0.259;SOR=0.697	GT:AD:DP:GQ:PL	0/1:33,25:58:99:930,0,1368
2L	14583831	.	GTA	G	904.73	.	AC=1;AF=0.500;AN=2;BaseQRankSum=0.060;ClippingRankSum=0.000;DP=56;ExcessHet=3.0103;FS=3.933;MLEAC=1;MLEAF=0.500;MQ=44.00;MQRankSum=0.000;QD=17.74;ReadPosRankSum=0.425;SOR=0.924	GT:AD:DP:GQ:PL	0/1:27,24:51:99:942,0,1084
2L	14583856	2L_14583856_SNP	T	C	1001.77	.	AC=1;AF=0.500;AN=2;BaseQRankSum=-0.237;ClippingRankSum=0.000;DB;DP=55;ExcessHet=3.0103;FS=1.028;MLEAC=1;MLEAF=0.500;MQ=44.00;MQRankSum=0.000;QD=18.21;ReadPosRankSum=-0.118;SOR=0.892	GT:AD:DP:GQ:PL	0/1:26,29:55:99:1030,0,1060
2L	14583902	2L_14583902_SNP	T	A	1013.77	.	AC=1;AF=0.500;AN=2;BaseQRankSum=-0.572;ClippingRankSum=0.000;DB;DP=53;ExcessHet=3.0103;FS=2.320;MLEAC=1;MLEAF=0.500;MQ=44.00;MQRankSum=0.000;QD=19.13;ReadPosRankSum=0.053;SOR=1.078	GT:AD:DP:GQ:PL	0/1:25,28:53:99:1042,0,976
2L	14583914	2L_14583914_SNP	A	G	955.77	.	AC=1;AF=0.500;AN=2;BaseQRankSum=-1.065;ClippingRankSum=0.000;DB;DP=47;ExcessHet=3.0103;FS=4.134;MLEAC=1;MLEAF=0.500;MQ=44.00;MQRankSum=0.000;QD=20.34;ReadPosRankSum=0.405;SOR=1.358	GT:AD:DP:GQ:PL	0/1:22,25:47:99:984,0,872
2L	14583936	2L_14583936_SNP	G	T	1037.77	.	AC=1;AF=0.500;AN=2;BaseQRankSum=-0.885;ClippingRankSum=0.000;DB;DP=52;ExcessHet=3.0103;FS=3.953;MLEAC=1;MLEAF=0.500;MQ=44.00;MQRankSum=0.000;QD=19.96;ReadPosRankSum=-0.565;SOR=0.930	GT:AD:DP:GQ:PL	0/1:23,29:52:99:1066,0,828
2L	14584342	2L_14584342_SNP	C	T	720.77	.	AC=1;AF=0.500;AN=2;BaseQRankSum=0.479;ClippingRankSum=0.000;DB;DP=72;ExcessHet=3.0103;FS=0.872;MLEAC=1;MLEAF=0.500;MQ=43.97;MQRankSum=-1.000;QD=10.01;ReadPosRankSum=0.529;SOR=0.811	GT:AD:DP:GQ:PL	0/1:37,35:72:99:749,0,806
2L	14584381	.	C	CGATTA	990.73	.	AC=1;AF=0.500;AN=2;BaseQRankSum=-0.117;ClippingRankSum=0.000;DP=60;ExcessHet=3.0103;FS=2.323;MLEAC=1;MLEAF=0.500;MQ=43.97;MQRankSum=-0.981;QD=18.69;ReadPosRankSum=-2.349;SOR=0.974	GT:AD:DP:GQ:PL	0/1:27,26:53:99:1028,0,1563
2L	14584481	2L_14584481_SNP	G	A	489.77	.	AC=1;AF=0.500;AN=2;BaseQRankSum=-0.382;ClippingRankSum=0.000;DB;DP=55;ExcessHet=3.0103;FS=3.728;MLEAC=1;MLEAF=0.500;MQ=43.79;MQRankSum=-2.801;QD=8.90;ReadPosRankSum=0.516;SOR=0.487	GT:AD:DP:GQ:PL	0/1:30,25:55:99:518,0,660
2L	14584582	2L_14584582_SNP	T	A	634.77	.	AC=1;AF=0.500;AN=2;BaseQRankSum=-0.986;ClippingRankSum=0.000;DB;DP=63;ExcessHet=3.0103;FS=2.105;MLEAC=1;MLEAF=0.500;MQ=43.78;MQRankSum=-2.816;QD=10.08;ReadPosRankSum=0.939;SOR=1.044	GT:AD:DP:GQ:PL	0/1:32,31:63:99:663,0,757
2L	14584615	2L_14584615_SNP	A	C	627.77	.	AC=1;AF=0.500;AN=2;BaseQRankSum=-2.359;ClippingRankSum=0.000;DB;DP=63;ExcessHet=3.0103;FS=0.000;MLEAC=1;MLEAF=0.500;MQ=43.88;MQRankSum=-2.134;QD=9.96;ReadPosRankSum=-0.089;SOR=0.638	GT:AD:DP:GQ:PL	0/1:33,30:63:99:656,0,766
2L	14584656	2L_14584656_SNP	C	A	1215.77	.	AC=1;AF=0.500;AN=2;BaseQRankSum=-0.668;ClippingRankSum=0.000;DB;DP=64;ExcessHet=3.0103;FS=0.958;MLEAC=1;MLEAF=0.500;MQ=43.75;MQRankSum=-3.084;QD=19.00;ReadPosRankSum=-1.071;SOR=0.492	GT:AD:DP:GQ:PL	0/1:33,31:64:99:1244,0,1289
2L	14584657	2L_14584657_SNP	A	T	1215.77	.	AC=1;AF=0.500;AN=2;BaseQRankSum=1.202;ClippingRankSum=0.000;DB;DP=64;ExcessHet=3.0103;FS=0.958;MLEAC=1;MLEAF=0.500;MQ=43.75;MQRankSum=-3.084;QD=19.00;ReadPosRankSum=-1.071;SOR=0.492	GT:AD:DP:GQ:PL	0/1:33,31:64:99:1244,0,1289
2L	14584682	2L_14584682_SNP	C	T	1251.77	.	AC=1;AF=0.500;AN=2;BaseQRankSum=4.908;ClippingRankSum=0.000;DB;DP=66;ExcessHet=3.0103;FS=2.061;MLEAC=1;MLEAF=0.500;MQ=43.67;MQRankSum=-3.821;QD=18.97;ReadPosRankSum=-0.354;SOR=0.771	GT:AD:DP:GQ:PL	0/1:35,31:66:99:1280,0,1370
2L	14584698	2L_14584698_SNP	A	T	921.77	.	AC=1;AF=0.500;AN=2;BaseQRankSum=1.555;ClippingRankSum=0.000;DB;DP=56;ExcessHet=3.0103;FS=1.008;MLEAC=1;MLEAF=0.500;MQ=43.61;MQRankSum=-4.222;QD=16.46;ReadPosRankSum=1.201;SOR=0.859	GT:AD:DP:GQ:PL	0/1:32,24:56:99:950,0,1310
2L	14584699	2L_14584699_SNP	A	C	921.77	.	AC=1;AF=0.500;AN=2;BaseQRankSum=-2.854;ClippingRankSum=0.000;DB;DP=56;ExcessHet=3.0103;FS=1.008;MLEAC=1;MLEAF=0.500;MQ=43.61;MQRankSum=-4.222;QD=16.46;ReadPosRankSum=1.251;SOR=0.859	GT:AD:DP:GQ:PL	0/1:32,24:56:99:950,0,1310
2L	14584703	2L_14584703_SNP	G	C	885.77	.	AC=1;AF=0.500;AN=2;BaseQRankSum=-0.624;ClippingRankSum=0.000;DB;DP=55;ExcessHet=3.0103;FS=0.000;MLEAC=1;MLEAF=0.500;MQ=43.61;MQRankSum=-4.164;QD=16.10;ReadPosRankSum=1.248;SOR=0.791	GT:AD:DP:GQ:PL	0/1:31,24:55:99:914,0,1229
2L	14584764	.	GATTGTCCATTGGATCTGGAT	G	749.73	.	AC=1;AF=0.500;AN=2;BaseQRankSum=0.464;ClippingRankSum=0.000;DP=51;ExcessHet=3.0103;FS=1.101;MLEAC=1;MLEAF=0.500;MQ=43.50;MQRankSum=-4.794;QD=15.30;ReadPosRankSum=0.739;SOR=0.671	GT:AD:DP:GQ:PL	0/1:28,21:49:99:787,0,1098
2L	14584785	.	C	CG	760.73	.	AC=1;AF=0.500;AN=2;BaseQRankSum=2.412;ClippingRankSum=0.000;DP=45;ExcessHet=3.0103;FS=2.549;MLEAC=1;MLEAF=0.500;MQ=43.43;MQRankSum=-4.505;QD=16.91;ReadPosRankSum=-0.922;SOR=0.547	GT:AD:DP:GQ:PL	0/1:24,21:45:99:798,0,945
2L	14584801	2L_14584801_SNP	G	A	768.77	.	AC=1;AF=0.500;AN=2;BaseQRankSum=1.681;ClippingRankSum=0.000;DB;DP=42;ExcessHet=3.0103;FS=2.719;MLEAC=1;MLEAF=0.500;MQ=43.39;MQRankSum=-4.701;QD=18.30;SOR=0.503	GT:AD:DP:GQ:PL	0/1:23,19:42:99:797,0,903
2L	14584812	2L_14584812_SNP	T	G	681.77	.	AC=1;AF=0.500;AN=2;BaseQRankSum=-1.035;ClippingRankSum=0.000;DB;DP=41;ExcessHet=3.0103;FS=7.185;MLEAC=1;MLEAF=0.500;MQ=43.42;MQRankSum=-4.582;QD=16.63;ReadPosRankSum=-2.356;SOR=0.141	GT:AD:DP:GQ:PL	0/1:23,18:41:99:710,0,911
2L	14585430	2L_14585430_SNP	A	G	1049.77	.	AC=2;AF=1.00;AN=2;DB;DP=46;ExcessHet=3.0103;FS=0.000;MLEAC=2;MLEAF=1.00;MQ=44.00;QD=23.86;SOR=0.883	GT:AD:DP:GQ:PL	1/1:0,44:44:99:1078,128,0
2L	14585878	.	TATGAATGA	T	1462.73	.	AC=2;AF=1.00;AN=2;DP=40;ExcessHet=3.0103;FS=0.000;MLEAC=2;MLEAF=1.00;MQ=43.95;QD=29.51;SOR=1.085	GT:AD:DP:GQ:PL	1/1:0,34:34:99:1500,103,0
2L	14585945	2L_14585945_SNP	C	G	820.77	.	AC=2;AF=1.00;AN=2;DB;DP=31;ExcessHet=3.0103;FS=0.000;MLEAC=2;MLEAF=1.00;MQ=44.00;QD=26.48;SOR=0.892	GT:AD:DP:GQ:PL	1/1:0,31:31:93:849,93,0
2L	14585992	2L_14585992_SNP	T	C	917.77	.	AC=2;AF=1.00;AN=2;DB;DP=35;ExcessHet=3.0103;FS=0.000;MLEAC=2;MLEAF=1.00;MQ=43.53;QD=26.22;SOR=0.869	GT:AD:DP:GQ:PL	1/1:0,35:35:99:946,104,0
2L	14586062	2L_14586062_SNP	G	A	291.77	.	AC=1;AF=0.500;AN=2;BaseQRankSum=0.656;ClippingRankSum=0.000;DB;DP=27;ExcessHet=3.0103;FS=3.452;MLEAC=1;MLEAF=0.500;MQ=44.00;MQRankSum=0.000;QD=10.81;ReadPosRankSum=-0.834;SOR=1.473	GT:AD:DP:GQ:PL	0/1:12,15:27:99:320,0,254
2L	14586358	2L_14586358_SNP	C	T	559.77	.	AC=1;AF=0.500;AN=2;BaseQRankSum=1.355;ClippingRankSum=0.000;DB;DP=29;ExcessHet=3.0103;FS=5.792;MLEAC=1;MLEAF=0.500;MQ=44.00;MQRankSum=0.000;QD=19.30;ReadPosRankSum=-0.029;SOR=1.911	GT:AD:DP:GQ:PL	0/1:14,15:29:99:588,0,574
2L	14586380	2L_14586380_SNP	A	G	581.77	.	AC=1;AF=0.500;AN=2;BaseQRankSum=-1.022;ClippingRankSum=0.000;DB;DP=31;ExcessHet=3.0103;FS=3.393;MLEAC=1;MLEAF=0.500;MQ=44.00;MQRankSum=0.000;QD=18.77;ReadPosRankSum=-0.370;SOR=1.461	GT:AD:DP:GQ:PL	0/1:15,16:31:99:610,0,593
2L	14586429	2L_14586429_SNP	A	G	229.77	.	AC=1;AF=0.500;AN=2;BaseQRankSum=2.161;ClippingRankSum=0.000;DB;DP=28;ExcessHet=3.0103;FS=3.622;MLEAC=1;MLEAF=0.500;MQ=44.00;MQRankSum=0.000;QD=8.21;ReadPosRankSum=0.868;SOR=1.609	GT:AD:DP:GQ:PL	0/1:16,12:28:99:258,0,327
2L	14586659	2L_14586659_SNP	T	C	610.77	.	AC=1;AF=0.500;AN=2;BaseQRankSum=-0.434;ClippingRankSum=0.000;DB;DP=27;ExcessHet=3.0103;FS=3.565;MLEAC=1;MLEAF=0.500;MQ=44.00;MQRankSum=0.000;QD=22.62;ReadPosRankSum=-1.716;SOR=0.669	GT:AD:DP:GQ:PL	0/1:11,16:27:99:639,0,523
2L	14586663	2L_14586663_SNP	A	G	607.77	.	AC=1;AF=0.500;AN=2;BaseQRankSum=-0.534;ClippingRankSum=0.000;DB;DP=28;ExcessHet=3.0103;FS=5.590;MLEAC=1;MLEAF=0.500;MQ=44.00;MQRankSum=0.000;QD=21.71;ReadPosRankSum=1.067;SOR=0.627	GT:AD:DP:GQ:PL	0/1:12,16:28:99:636,0,558
2L	14586986	2L_14586986_SNP	T	C	1330.77	.	AC=2;AF=1.00;AN=2;DB;DP=49;ExcessHet=3.0103;FS=0.000;MLEAC=2;MLEAF=1.00;MQ=44.00;QD=27.16;SOR=1.007	GT:AD:DP:GQ:PL	1/1:0,49:49:99:1359,147,0
2L	14587304	.	G	A	338.77	.	AC=1;AF=0.500;AN=2;BaseQRankSum=1.360;ClippingRankSum=0.000;DP=44;ExcessHet=3.0103;FS=4.375;MLEAC=1;MLEAF=0.500;MQ=43.57;MQRankSum=0.896;QD=7.88;ReadPosRankSum=0.209;SOR=0.676	GT:AD:DP:GQ:PL	0/1:25,18:43:99:367,0,559
2L	14587536	.	A	AC	1529.73	.	AC=2;AF=1.00;AN=2;DP=56;ExcessHet=3.0103;FS=0.000;MLEAC=2;MLEAF=1.00;MQ=43.96;QD=28.33;SOR=0.846	GT:AD:DP:GQ:PL	1/1:0,54:54:99:1567,162,0
2L	14587761	2L_14587761_SNP	C	T	2401.77	.	AC=2;AF=1.00;AN=2;DB;DP=54;ExcessHet=3.0103;FS=0.000;MLEAC=2;MLEAF=1.00;MQ=42.92;QD=32.47;SOR=0.931	GT:AD:DP:GQ:PL	1/1:0,54:54:99:2430,163,0
2L	14587764	2L_14587764_SNP	A	G	2446.77	.	AC=2;AF=1.00;AN=2;DB;DP=54;ExcessHet=3.0103;FS=0.000;MLEAC=2;MLEAF=1.00;MQ=42.92;QD=30.05;SOR=0.931	GT:AD:DP:GQ:PL	1/1:0,54:54:99:2475,166,0
2L	14587768	2L_14587768_SNP	G	T	2581.77	.	AC=2;AF=1.00;AN=2;DB;DP=56;ExcessHet=3.0103;FS=0.000;MLEAC=2;MLEAF=1.00;MQ=42.96;QD=34.33;SOR=0.922	GT:AD:DP:GQ:PL	1/1:0,56:56:99:2610,175,0
2L	14587772	2L_14587772_SNP	G	T	2626.77	.	AC=2;AF=1.00;AN=2;DB;DP=58;ExcessHet=3.0103;FS=0.000;MLEAC=2;MLEAF=1.00;MQ=43.00;QD=31.66;SOR=0.997	GT:AD:DP:GQ:PL	1/1:0,58:58:99:2655,178,0
2L	14587775	2L_14587775_SNP	A	T	2536.77	.	AC=2;AF=1.00;AN=2;DB;DP=56;ExcessHet=3.0103;FS=0.000;MLEAC=2;MLEAF=1.00;MQ=42.96;QD=31.65;SOR=1.009	GT:AD:DP:GQ:PL	1/1:0,56:56:99:2565,172,0
2L	14587776	2L_14587776_SNP	T	A	2536.77	.	AC=2;AF=1.00;AN=2;DB;DP=56;ExcessHet=3.0103;FS=0.000;MLEAC=2;MLEAF=1.00;MQ=42.96;QD=28.00;SOR=0.922	GT:AD:DP:GQ:PL	1/1:0,56:56:99:2565,172,0
2L	14587779	2L_14587779_SNP	C	G	2581.77	.	AC=2;AF=1.00;AN=2;DB;DP=57;ExcessHet=3.0103;FS=0.000;MLEAC=2;MLEAF=1.00;MQ=42.98;QD=29.08;SOR=0.877	GT:AD:DP:GQ:PL	1/1:0,57:57:99:2610,175,0
2L	14587787	2L_14587787_SNP	A	T	2761.77	.	AC=2;AF=1.00;AN=2;DB;DP=57;ExcessHet=3.0103;FS=0.000;MLEAC=2;MLEAF=1.00;MQ=42.98;QD=32.86;SOR=0.960	GT:AD:DP:GQ:PL	1/1:0,57:57:99:2790,187,0
2L	14587792	2L_14587792_SNP	T	C	2671.77	.	AC=2;AF=1.00;AN=2;DB;DP=59;ExcessHet=3.0103;FS=0.000;MLEAC=2;MLEAF=1.00;MQ=43.01;QD=30.28;SOR=0.871	GT:AD:DP:GQ:PL	1/1:0,59:59:99:2700,181,0
2L	14587796	2L_14587796_SNP	G	A	2626.77	.	AC=2;AF=1.00;AN=2;DB;DP=57;ExcessHet=3.0103;FS=0.000;MLEAC=2;MLEAF=1.00;MQ=42.98;QD=31.60;SOR=0.877	GT:AD:DP:GQ:PL	1/1:0,57:57:99:2655,178,0
2L	14587797	2L_14587797_SNP	G	C	2536.77	.	AC=2;AF=1.00;AN=2;DB;DP=57;ExcessHet=3.0103;FS=0.000;MLEAC=2;MLEAF=1.00;MQ=42.98;QD=29.11;SOR=0.877	GT:AD:DP:GQ:PL	1/1:0,57:57:99:2565,172,0
2L	14587858	2L_14587858_SNP	C	T	3200.77	.	AC=2;AF=1.00;AN=2;DB;DP=74;ExcessHet=3.0103;FS=0.000;MLEAC=2;MLEAF=1.00;MQ=43.29;QD=27.58;SOR=0.927	GT:AD:DP:GQ:PL	1/1:0,74:74:99:3229,223,0
2L	14587879	2L_14587879_SNP	T	G	3380.77	.	AC=2;AF=1.00;AN=2;DB;DP=74;ExcessHet=3.0103;FS=0.000;MLEAC=2;MLEAF=1.00;MQ=43.38;QD=30.42;SOR=0.992	GT:AD:DP:GQ:PL	1/1:0,74:74:99:3409,232,0
2L	14587881	2L_14587881_SNP	G	T	3353.77	.	AC=2;AF=1.00;AN=2;DB;DP=75;ExcessHet=3.0103;FS=0.000;MLEAC=2;MLEAF=1.00;MQ=43.41;QD=29.45;SOR=1.022	GT:AD:DP:GQ:PL	1/1:0,75:75:99:3382,229,0
2L	14587925	.	AT	A	2373.73	.	AC=2;AF=1.00;AN=2;DP=75;ExcessHet=3.0103;FS=0.000;MLEAC=2;MLEAF=1.00;MQ=43.75;QD=32.08;SOR=0.927	GT:AD:DP:GQ:PL	1/1:0,74:74:99:2411,223,0
2L	14588105	2L_14588105_SNP	A	G	1289.77	.	AC=2;AF=1.00;AN=2;DB;DP=49;ExcessHet=3.0103;FS=0.000;MLEAC=2;MLEAF=1.00;MQ=43.26;QD=26.87;SOR=1.426	GT:AD:DP:GQ:PL	1/1:0,48:48:99:1318,144,0
2L	14588299	2L_14588299_SNP	A	C	1723.77	.	AC=2;AF=1.00;AN=2;DB;DP=63;ExcessHet=3.0103;FS=0.000;MLEAC=2;MLEAF=1.00;MQ=41.82;QD=27.36;SOR=0.859	GT:AD:DP:GQ:PL	1/1:0,63:63:99:1752,189,0
2L	14588313	.	TTCCACAGTATGA	T	2498.73	.	AC=2;AF=1.00;AN=2;DP=59;ExcessHet=3.0103;FS=0.000;MLEAC=2;MLEAF=1.00;MQ=41.32;QD=34.94;SOR=0.960	GT:AD:DP:GQ:PL	1/1:0,57:57:99:2536,172,0
2L	14588588	2L_14588588_SNP	G	C	684.77	.	AC=2;AF=1.00;AN=2;DB;DP=26;ExcessHet=3.0103;FS=0.000;MLEAC=2;MLEAF=1.00;MQ=40.38;QD=26.34;SOR=0.846	GT:AD:DP:GQ:PL	1/1:0,26:26:78:713,78,0
2L	14589044	2L_14589044_SNP	T	A	1433.77	.	AC=2;AF=1.00;AN=2;DB;DP=52;ExcessHet=3.0103;FS=0.000;MLEAC=2;MLEAF=1.00;MQ=40.58;QD=27.57;SOR=0.941	GT:AD:DP:GQ:PL	1/1:0,52:52:99:1462,156,0
2L	14589093	2L_14589093_SNP	G	A	2164.77	.	AC=2;AF=1.00;AN=2;DB;DP=49;ExcessHet=3.0103;FS=0.000;MLEAC=2;MLEAF=1.00;MQ=42.32;QD=31.99;SOR=1.345	GT:AD:DP:GQ:PL	1/1:0,49:49:99:2193,147,0
2L	14589100	2L_14589100_SNP	G	T	2249.77	.	AC=2;AF=1.00;AN=2;DB;DP=50;ExcessHet=3.0103;FS=0.000;MLEAC=2;MLEAF=1.00;MQ=42.29;QD=29.87;SOR=1.270	GT:AD:DP:GQ:PL	1/1:0,50:50:99:2278,154,0
2L	14589113	2L_14589113_SNP	C	G	2433.77	.	AC=2;AF=1.00;AN=2;DB;DP=58;ExcessHet=3.0103;FS=0.000;MLEAC=2;MLEAF=1.00;MQ=42.14;QD=25.43;SOR=1.278	GT:AD:DP:GQ:PL	1/1:0,58:58:99:2462,175,0
2L	14589150	2L_14589150_SNP	T	A	1528.77	.	AC=2;AF=1.00;AN=2;DB;DP=57;ExcessHet=3.0103;FS=0.000;MLEAC=2;MLEAF=1.00;MQ=41.33;QD=27.30;SOR=1.009	GT:AD:DP:GQ:PL	1/1:0,56:56:99:1557,168,0
2L	14589196	2L_14589196_SNP	T	A	2554.77	.	AC=2;AF=1.00;AN=2;DB;DP=57;ExcessHet=3.0103;FS=0.000;MLEAC=2;MLEAF=1.00;MQ=39.89;QD=29.93;SOR=0.800	GT:AD:DP:GQ:PL	1/1:0,57:57:99:2583,175,0
2L	14589205	.	T	G	2699.77	.	AC=2;AF=1.00;AN=2;DP=59;ExcessHet=3.0103;FS=0.000;MLEAC=2;MLEAF=1.00;MQ=39.91;QD=28.51;SOR=0.726	GT:AD:DP:GQ:PL	1/1:0,59:59:99:2728,187,0
2L	14589214	2L_14589214_SNP	A	C	2548.77	.	AC=2;AF=1.00;AN=2;DB;DP=59;ExcessHet=3.0103;FS=0.000;MLEAC=2;MLEAF=1.00;MQ=39.85;QD=28.03;SOR=0.726	GT:AD:DP:GQ:PL	1/1:0,59:59:99:2577,178,0
2L	14589233	.	T	TG	2662.73	.	AC=2;AF=1.00;AN=2;DP=58;ExcessHet=3.0103;FS=0.000;MLEAC=2;MLEAF=1.00;MQ=39.57;QD=28.95;SOR=0.877	GT:AD:DP:GQ:PL	1/1:0,57:57:99:2700,180,0
2L	14589234	.	A	T	2671.77	.	AC=2;AF=1.00;AN=2;DP=60;ExcessHet=3.0103;FS=0.000;MLEAC=2;MLEAF=1.00;MQ=39.60;QD=26.11;SOR=0.906	GT:AD:DP:GQ:PL	1/1:0,60:60:99:2700,180,0
2L	14589237	2L_14589237_SNP	A	T	2761.77	.	AC=2;AF=1.00;AN=2;DB;DP=61;ExcessHet=3.0103;FS=0.000;MLEAC=2;MLEAF=1.00;MQ=39.62;QD=28.22;SOR=0.941	GT:AD:DP:GQ:PL	1/1:0,61:61:99:2790,187,0
2L	14589239	.	A	C	2806.77	.	AC=2;AF=1.00;AN=2;DP=62;ExcessHet=3.0103;FS=0.000;MLEAC=2;MLEAF=1.00;MQ=39.66;QD=35.81;SOR=0.899	GT:AD:DP:GQ:PL	1/1:0,62:62:99:2835,190,0
2L	14589242	.	T	TTTCATCCTGTGC	2883.73	.	AC=2;AF=1.00;AN=2;DP=61;ExcessHet=3.0103;FS=0.000;MLEAC=2;MLEAF=1.00;MQ=39.64;QD=29.69;SOR=0.865	GT:AD:DP:GQ:PL	1/1:0,61:61:99:2921,196,0
2L	14589257	2L_14589257_SNP	A	C	2251.77	.	AC=2;AF=1.00;AN=2;DB;DP=52;ExcessHet=3.0103;FS=0.000;MLEAC=2;MLEAF=1.00;MQ=39.55;QD=31.93;SOR=1.136	GT:AD:DP:GQ:PL	1/1:0,52:52:99:2280,159,0
2L	14589266	2L_14589266_SNP	C	T	2256.77	.	AC=2;AF=1.00;AN=2;DB;DP=51;ExcessHet=3.0103;FS=0.000;MLEAC=2;MLEAF=1.00;MQ=39.56;QD=27.93;SOR=1.314	GT:AD:DP:GQ:PL	1/1:0,51:51:99:2285,157,0
2L	14589285	2L_14589285_SNP	A	G	2345.77	.	AC=2;AF=1.00;AN=2;DB;DP=53;ExcessHet=3.0103;FS=0.000;MLEAC=2;MLEAF=1.00;MQ=40.16;QD=29.54;SOR=1.077	GT:AD:DP:GQ:PL	1/1:0,53:53:99:2374,163,0
2L	14589292	2L_14589292_SNP	C	T	2394.77	.	AC=2;AF=1.00;AN=2;DB;DP=56;ExcessHet=3.0103;FS=0.000;MLEAC=2;MLEAF=1.00;MQ=40.34;QD=32.35;SOR=0.841	GT:AD:DP:GQ:PL	1/1:0,56:56:99:2423,169,0
2L	14589310	2L_14589310_SNP	A	T	1427.77	.	AC=2;AF=1.00;AN=2;DB;DP=52;ExcessHet=3.0103;FS=0.000;MLEAC=2;MLEAF=1.00;MQ=41.24;QD=27.46;SOR=0.941	GT:AD:DP:GQ:PL	1/1:0,52:52:99:1456,156,0
2L	14589333	.	G	GA	1022.73	.	AC=2;AF=1.00;AN=2;BaseQRankSum=-0.608;ClippingRankSum=0.000;DP=57;ExcessHet=3.0103;FS=0.000;MLEAC=2;MLEAF=1.00;MQ=41.76;MQRankSum=0.111;QD=19.67;ReadPosRankSum=-1.627;SOR=0.390	GT:AD:DP:GQ:PL	1/1:1,51:52:99:1060,134,0
2L	14589351	2L_14589351_SNP	A	G	2308.77	.	AC=2;AF=1.00;AN=2;DB;DP=52;ExcessHet=3.0103;FS=0.000;MLEAC=2;MLEAF=1.00;MQ=42.01;QD=27.41;SOR=0.853	GT:AD:DP:GQ:PL	1/1:0,52:52:99:2337,160,0
2L	14589357	2L_14589357_SNP	G	T	2404.77	.	AC=2;AF=1.00;AN=2;DB;DP=52;ExcessHet=3.0103;FS=0.000;MLEAC=2;MLEAF=1.00;MQ=42.28;QD=28.98;SOR=0.853	GT:AD:DP:GQ:PL	1/1:0,52:52:99:2433,168,0
2L	14589363	2L_14589363_SNP	T	G	2395.77	.	AC=2;AF=1.00;AN=2;DB;DP=56;ExcessHet=3.0103;FS=0.000;MLEAC=2;MLEAF=1.00;MQ=42.35;QD=30.43;SOR=0.765	GT:AD:DP:GQ:PL	1/1:0,56:56:99:2424,168,0
2L	14589380	2L_14589380_SNP	G	C	1495.77	.	AC=2;AF=1.00;AN=2;DB;DP=58;ExcessHet=3.0103;FS=0.000;MLEAC=2;MLEAF=1.00;MQ=42.49;QD=25.79;SOR=0.762	GT:AD:DP:GQ:PL	1/1:0,58:58:99:1524,172,0
2L	14589439	2L_14589439_SNP	G	A	1322.77	.	AC=2;AF=1.00;AN=2;DB;DP=49;ExcessHet=3.0103;FS=0.000;MLEAC=2;MLEAF=1.00;MQ=43.13;QD=27.00;SOR=0.733	GT:AD:DP:GQ:PL	1/1:0,49:49:99:1351,147,0
2L	14589583	.	ACCTG	A	754.73	.	AC=1;AF=0.500;AN=2;BaseQRankSum=0.193;ClippingRankSum=0.000;DP=40;ExcessHet=3.0103;FS=11.735;MLEAC=1;MLEAF=0.500;MQ=43.53;MQRankSum=1.233;QD=20.96;ReadPosRankSum=0.446;SOR=0.056	GT:AD:DP:GQ:PL	0/1:16,20:36:99:792,0,800
2L	14589802	2L_14589802_SNP	T	C	354.77	.	AC=1;AF=0.500;AN=2;BaseQRankSum=-1.195;ClippingRankSum=0.000;DB;DP=26;ExcessHet=3.0103;FS=0.000;MLEAC=1;MLEAF=0.500;MQ=43.92;MQRankSum=0.000;QD=14.19;ReadPosRankSum=0.843;SOR=0.495	GT:AD:DP:GQ:PL	0/1:9,16:25:99:383,0,186
2L	14590000	2L_14590000_SNP	T	C	612.77	.	AC=1;AF=0.500;AN=2;BaseQRankSum=-1.210;ClippingRankSum=0.000;DB;DP=55;ExcessHet=3.0103;FS=9.903;MLEAC=1;MLEAF=0.500;MQ=43.86;MQRankSum=2.446;QD=11.14;ReadPosRankSum=0.011;SOR=0.857	GT:AD:DP:GQ:PL	0/1:23,32:55:99:641,0,479
2L	14590150	2L_14590150_SNP	G	C	843.77	.	AC=1;AF=0.500;AN=2;BaseQRankSum=-1.120;ClippingRankSum=0.000;DB;DP=64;ExcessHet=3.0103;FS=5.450;MLEAC=1;MLEAF=0.500;MQ=43.69;MQRankSum=-1.775;QD=13.39;ReadPosRankSum=0.745;SOR=1.483	GT:AD:DP:GQ:PL	0/1:24,39:63:99:872,0,460
2L	14590240	.	G	T	413.77	.	AC=1;AF=0.500;AN=2;BaseQRankSum=-0.481;ClippingRankSum=0.000;DP=62;ExcessHet=3.0103;FS=9.110;MLEAC=1;MLEAF=0.500;MQ=43.52;MQRankSum=3.398;QD=6.67;ReadPosRankSum=-0.343;SOR=1.691	GT:AD:DP:GQ:PL	0/1:39,23:62:99:442,0,873
2L	14590247	2L_14590247_SNP	A	C	2042.77	.	AC=2;AF=1.00;AN=2;DB;DP=61;ExcessHet=3.0103;FS=0.000;MLEAC=2;MLEAF=1.00;MQ=43.48;QD=33.49;SOR=0.793	GT:AD:DP:GQ:PL	1/1:0,61:61:99:2071,186,0
2L	14590307	.	TTCGGCTGGG	T	1431.73	.	AC=1;AF=0.500;AN=2;BaseQRankSum=-1.830;ClippingRankSum=0.000;DP=62;ExcessHet=3.0103;FS=1.009;MLEAC=1;MLEAF=0.500;MQ=43.30;MQRankSum=-4.677;QD=23.47;ReadPosRankSum=-1.795;SOR=0.924	GT:AD:DP:GQ:PL	0/1:24,37:61:99:1469,0,896
2L	14590317	.	C	A	1443.77	.	AC=1;AF=0.500;AN=2;BaseQRankSum=0.676;ClippingRankSum=0.000;DP=60;ExcessHet=3.0103;FS=2.195;MLEAC=1;MLEAF=0.500;MQ=43.28;MQRankSum=-4.599;QD=24.06;ReadPosRankSum=-2.297;SOR=1.015	GT:AD:DP:GQ:PL	0/1:23,37:60:99:1472,0,854
2L	14590319	.	TTG	T	1476.73	.	AC=1;AF=0.500;AN=2;BaseQRankSum=-1.578;ClippingRankSum=0.000;DP=58;ExcessHet=3.0103;FS=1.014;MLEAC=1;MLEAF=0.500;MQ=43.25;MQRankSum=-4.604;QD=25.46;SOR=0.856	GT:AD:DP:GQ:PL	0/1:22,36:58:99:1514,0,851
2L	14590325	.	A	C	1497.77	.	AC=1;AF=0.500;AN=2;BaseQRankSum=-0.701;ClippingRankSum=0.000;DP=57;ExcessHet=3.0103;FS=1.059;MLEAC=1;MLEAF=0.500;MQ=43.24;MQRankSum=-4.522;QD=26.28;ReadPosRankSum=-1.655;SOR=0.951	GT:AD:DP:GQ:PL	0/1:21,36:57:99:1526,0,851
2L	14590337	.	A	ATTC	1689.73	.	AC=1;AF=0.500;AN=2;BaseQRankSum=1.427;ClippingRankSum=0.000;DP=67;ExcessHet=3.0103;FS=0.000;MLEAC=1;MLEAF=0.500;MQ=43.35;MQRankSum=-4.375;QD=25.22;ReadPosRankSum=-2.406;SOR=0.598	GT:AD:DP:GQ:PL	0/1:25,42:67:99:1727,0,925
2L	14590339	.	A	ATTCATT	1764.73	.	AC=1;AF=0.500;AN=2;BaseQRankSum=1.316;ClippingRankSum=0.000;DP=68;ExcessHet=3.0103;FS=2.059;MLEAC=1;MLEAF=0.500;MQ=43.36;MQRankSum=-4.446;QD=25.95;ReadPosRankSum=-2.039;SOR=0.472	GT:AD:DP:GQ:PL	0/1:26,42:68:99:1802,0,916
2L	14590433	2L_14590433_SNP	A	C	1591.77	.	AC=2;AF=1.00;AN=2;DB;DP=59;ExcessHet=3.0103;FS=0.000;MLEAC=2;MLEAF=1.00;MQ=43.70;QD=26.98;SOR=1.217	GT:AD:DP:GQ:PL	1/1:0,59:59:99:1620,176,0
2L	14590487	2L_14590487_SNP	T	C	670.77	.	AC=1;AF=0.500;AN=2;BaseQRankSum=0.333;ClippingRankSum=0.000;DB;DP=46;ExcessHet=3.0103;FS=7.148;MLEAC=1;MLEAF=0.500;MQ=43.57;MQRankSum=-2.566;QD=14.58;ReadPosRankSum=-0.233;SOR=2.019	GT:AD:DP:GQ:PL	0/1:16,30:46:99:699,0,305
2L	14590510	2L_14590510_SNP	A	T	267.77	.	AC=1;AF=0.500;AN=2;BaseQRankSum=-1.537;ClippingRankSum=0.000;DB;DP=43;ExcessHet=3.0103;FS=13.442;MLEAC=1;MLEAF=0.500;MQ=43.63;MQRankSum=2.404;QD=6.23;ReadPosRankSum=0.913;SOR=0.509	GT:AD:DP:GQ:PL	0/1:27,16:43:99:296,0,611
2L	14590719	.	GA	G	1565.73	.	AC=2;AF=1.00;AN=2;DP=51;ExcessHet=3.0103;FS=0.000;MLEAC=2;MLEAF=1.00;MQ=43.92;QD=31.31;SOR=1.157	GT:AD:DP:GQ:PL	1/1:0,50:50:99:1603,150,0
2L	14590957	2L_14590957_SNP	T	A	420.77	.	AC=1;AF=0.500;AN=2;BaseQRankSum=-1.421;ClippingRankSum=0.000;DB;DP=44;ExcessHet=3.0103;FS=6.095;MLEAC=1;MLEAF=0.500;MQ=43.31;MQRankSum=-1.465;QD=9.56;ReadPosRankSum=0.270;SOR=1.111	GT:AD:DP:GQ:PL	0/1:23,21:44:99:449,0,499
2L	14590987	2L_14590987_SNP	T	A	975.77	.	AC=1;AF=0.500;AN=2;BaseQRankSum=-1.736;ClippingRankSum=0.000;DB;DP=44;ExcessHet=3.0103;FS=6.234;MLEAC=1;MLEAF=0.500;MQ=43.24;MQRankSum=-1.591;QD=22.18;ReadPosRankSum=-0.613;SOR=0.523	GT:AD:DP:GQ:PL	0/1:20,24:44:99:1004,0,800
2L	14590988	.	C	CT	963.73	.	AC=1;AF=0.500;AN=2;BaseQRankSum=-0.465;ClippingRankSum=0.000;DP=44;ExcessHet=3.0103;FS=6.234;MLEAC=1;MLEAF=0.500;MQ=43.24;MQRankSum=-1.591;QD=21.90;ReadPosRankSum=-0.554;SOR=0.523	GT:AD:DP:GQ:PL	0/1:20,24:44:99:1001,0,826
2L	14590993	.	C	T	941.77	.	AC=1;AF=0.500;AN=2;BaseQRankSum=-0.588;ClippingRankSum=0.000;DP=45;ExcessHet=3.0103;FS=11.459;MLEAC=1;MLEAF=0.500;MQ=43.26;MQRankSum=-1.558;QD=20.93;ReadPosRankSum=-0.388;SOR=0.847	GT:AD:DP:GQ:PL	0/1:20,25:45:99:970,0,800
2L	14591057	2L_14591057_SNP	G	T	518.77	.	AC=1;AF=0.500;AN=2;BaseQRankSum=1.940;ClippingRankSum=0.000;DB;DP=51;ExcessHet=3.0103;FS=3.933;MLEAC=1;MLEAF=0.500;MQ=43.21;MQRankSum=-0.926;QD=10.17;ReadPosRankSum=1.376;SOR=1.179	GT:AD:DP:GQ:PL	0/1:25,26:51:99:547,0,511
2L	14591080	.	T	TGCAGCAG	1023.73	.	AC=1;AF=0.500;AN=2;BaseQRankSum=0.752;ClippingRankSum=0.000;DP=49;ExcessHet=3.0103;FS=2.640;MLEAC=1;MLEAF=0.500;MQ=42.01;MQRankSum=-1.684;QD=22.75;ReadPosRankSum=-1.348;SOR=0.321	GT:AD:DP:GQ:PL	0/1:20,25:45:99:1061,0,718
2L	14591219	2L_14591219_SNP	C	T	635.77	.	AC=1;AF=0.500;AN=2;BaseQRankSum=1.915;ClippingRankSum=0.000;DB;DP=43;ExcessHet=3.0103;FS=1.308;MLEAC=1;MLEAF=0.500;MQ=43.78;MQRankSum=0.524;QD=14.79;ReadPosRankSum=1.214;SOR=1.085	GT:AD:DP:GQ:PL	0/1:15,28:43:99:664,0,289
2L	14591301	2L_14591301_SNP	T	A	533.77	.	AC=1;AF=0.500;AN=2;BaseQRankSum=1.488;ClippingRankSum=0.000;DB;DP=39;ExcessHet=3.0103;FS=0.000;MLEAC=1;MLEAF=0.500;MQ=43.44;MQRankSum=-0.063;QD=13.69;ReadPosRankSum=-0.238;SOR=0.665	GT:AD:DP:GQ:PL	0/1:14,25:39:99:562,0,266
2L	14591564	2L_14591564_SNP	A	G	743.77	.	AC=1;AF=0.500;AN=2;BaseQRankSum=1.846;ClippingRankSum=0.000;DB;DP=49;ExcessHet=3.0103;FS=4.235;MLEAC=1;MLEAF=0.500;MQ=44.00;MQRankSum=0.000;QD=15.18;ReadPosRankSum=0.505;SOR=0.758	GT:AD:DP:GQ:PL	0/1:17,32:49:99:772,0,324
2L	14591650	.	CG	C	740.73	.	AC=1;AF=0.500;AN=2;BaseQRankSum=0.727;ClippingRankSum=0.000;DP=48;ExcessHet=3.0103;FS=2.578;MLEAC=1;MLEAF=0.500;MQ=44.00;MQRankSum=0.000;QD=15.43;ReadPosRankSum=1.230;SOR=0.843	GT:AD:DP:GQ:PL	0/1:18,30:48:99:778,0,392
2L	14591926	2L_14591926_SNP	A	T	635.77	.	AC=1;AF=0.500;AN=2;BaseQRankSum=-2.125;ClippingRankSum=0.000;DB;DP=55;ExcessHet=3.0103;FS=1.061;MLEAC=1;MLEAF=0.500;MQ=44.00;MQRankSum=0.000;QD=11.56;ReadPosRankSum=0.566;SOR=1.008	GT:AD:DP:GQ:PL	0/1:24,31:55:99:664,0,510
2L	14592015	2L_14592015_SNP	C	G	460.77	.	AC=1;AF=0.500;AN=2;BaseQRankSum=-0.423;ClippingRankSum=0.000;DB;DP=55;ExcessHet=3.0103;FS=3.780;MLEAC=1;MLEAF=0.500;MQ=44.00;MQRankSum=0.000;QD=8.38;ReadPosRankSum=-0.172;SOR=1.230	GT:AD:DP:GQ:PL	0/1:30,25:55:99:489,0,629
2L	14592037	2L_14592037_SNP	C	T	575.77	.	AC=1;AF=0.500;AN=2;BaseQRankSum=2.657;ClippingRankSum=0.000;DB;DP=58;ExcessHet=3.0103;FS=0.000;MLEAC=1;MLEAF=0.500;MQ=44.00;MQRankSum=0.000;QD=9.93;ReadPosRankSum=-1.909;SOR=0.710	GT:AD:DP:GQ:PL	0/1:30,28:58:99:604,0,636
2L	14592349	.	TG	T	307.73	.	AC=1;AF=0.500;AN=2;BaseQRankSum=1.297;ClippingRankSum=0.000;DP=44;ExcessHet=3.0103;FS=4.461;MLEAC=1;MLEAF=0.500;MQ=44.00;MQRankSum=0.000;QD=7.16;ReadPosRankSum=0.222;SOR=1.061	GT:AD:DP:GQ:PL	0/1:25,18:43:99:345,0,504
2L	14592365	.	G	GA	574.73	.	AC=1;AF=0.500;AN=2;BaseQRankSum=-1.043;ClippingRankSum=0.000;DP=48;ExcessHet=3.0103;FS=10.930;MLEAC=1;MLEAF=0.500;MQ=44.00;MQRankSum=0.000;QD=12.23;ReadPosRankSum=-1.150;SOR=1.213	GT:AD:DP:GQ:PL	0/1:19,28:47:99:612,0,378
2L	14592614	.	C	CAAA	500.73	.	AC=1;AF=0.500;AN=2;BaseQRankSum=0.485;ClippingRankSum=0.000;DP=53;ExcessHet=3.0103;FS=3.073;MLEAC=1;MLEAF=0.500;MQ=43.71;MQRankSum=-0.488;QD=11.92;ReadPosRankSum=0.572;SOR=0.580	GT:AD:DP:GQ:PL	0/1:23,19:42:99:538,0,603
2L	14592703	.	G	GTGCAC,GTGCACTGCAC	1848.73	.	AC=1,1;AF=0.500,0.500;AN=2;DP=45;ExcessHet=3.0103;FS=0.000;MLEAC=1,1;MLEAF=0.500,0.500;MQ=43.30;QD=30.26;SOR=0.693	GT:AD:DP:GQ:PL	1/2:0,20,22:42:99:1886,971,905,833,0,756
2L	14592743	.	G	GCAGCAA	1010.73	.	AC=1;AF=0.500;AN=2;BaseQRankSum=1.198;ClippingRankSum=0.000;DP=56;ExcessHet=3.0103;FS=3.975;MLEAC=1;MLEAF=0.500;MQ=43.23;MQRankSum=-2.411;QD=19.82;ReadPosRankSum=0.217;SOR=0.431	GT:AD:DP:GQ:PL	0/1:24,27:51:99:1048,0,856
2L	14592860	2L_14592860_SNP	C	A	424.77	.	AC=1;AF=0.500;AN=2;BaseQRankSum=3.233;ClippingRankSum=0.000;DB;DP=52;ExcessHet=3.0103;FS=3.951;MLEAC=1;MLEAF=0.500;MQ=43.77;MQRankSum=-2.995;QD=8.17;ReadPosRankSum=-0.513;SOR=1.329	GT:AD:DP:GQ:PL	0/1:30,22:52:99:453,0,645
2L	14592969	2L_14592969_SNP	G	A	708.77	.	AC=1;AF=0.500;AN=2;BaseQRankSum=2.953;ClippingRankSum=0.000;DB;DP=65;ExcessHet=3.0103;FS=4.987;MLEAC=1;MLEAF=0.500;MQ=43.82;MQRankSum=-2.461;QD=11.07;ReadPosRankSum=1.686;SOR=0.842	GT:AD:DP:GQ:PL	0/1:31,33:64:99:737,0,643
2L	14593074	2L_14593074_SNP	A	C	958.77	.	AC=1;AF=0.500;AN=2;BaseQRankSum=-2.738;ClippingRankSum=0.000;DB;DP=68;ExcessHet=3.0103;FS=0.000;MLEAC=1;MLEAF=0.500;MQ=43.94;MQRankSum=-1.713;QD=14.31;ReadPosRankSum=-1.515;SOR=0.616	GT:AD:DP:GQ:PL	0/1:40,27:67:99:987,0,1726
2L	14593076	2L_14593076_SNP	A	C	958.77	.	AC=1;AF=0.500;AN=2;BaseQRankSum=0.654;ClippingRankSum=0.000;DB;DP=68;ExcessHet=3.0103;FS=0.000;MLEAC=1;MLEAF=0.500;MQ=43.94;MQRankSum=-1.713;QD=14.31;ReadPosRankSum=-1.401;SOR=0.616	GT:AD:DP:GQ:PL	0/1:40,27:67:99:987,0,1726
2L	14593127	2L_14593127_SNP	G	T	467.77	.	AC=1;AF=0.500;AN=2;BaseQRankSum=1.023;ClippingRankSum=0.000;DB;DP=66;ExcessHet=3.0103;FS=8.738;MLEAC=1;MLEAF=0.500;MQ=44.00;MQRankSum=0.000;QD=7.20;ReadPosRankSum=0.181;SOR=0.947	GT:AD:DP:GQ:PL	0/1:40,25:65:99:496,0,887
2L	14593153	2L_14593153_SNP	T	G	485.77	.	AC=1;AF=0.500;AN=2;BaseQRankSum=-2.240;ClippingRankSum=0.000;DB;DP=64;ExcessHet=3.0103;FS=7.038;MLEAC=1;MLEAF=0.500;MQ=44.00;MQRankSum=0.000;QD=7.83;ReadPosRankSum=-0.997;SOR=1.071	GT:AD:DP:GQ:PL	0/1:36,26:62:99:514,0,802
2L	14593246	2L_14593246_SNP	C	G	702.77	.	AC=1;AF=0.500;AN=2;BaseQRankSum=-1.877;ClippingRankSum=0.000;DB;DP=69;ExcessHet=3.0103;FS=3.285;MLEAC=1;MLEAF=0.500;MQ=43.92;MQRankSum=-1.343;QD=10.19;ReadPosRankSum=-0.295;SOR=0.368	GT:AD:DP:GQ:PL	0/1:33,36:69:99:731,0,690
2L	14593260	2L_14593260_SNP	A	G	635.77	.	AC=1;AF=0.500;AN=2;BaseQRankSum=-0.574;ClippingRankSum=0.000;DB;DP=66;ExcessHet=3.0103;FS=4.986;MLEAC=1;MLEAF=0.500;MQ=43.91;MQRankSum=-1.339;QD=9.78;ReadPosRankSum=-0.142;SOR=0.283	GT:AD:DP:GQ:PL	0/1:31,34:65:99:664,0,679
2L	14593290	2L_14593290_SNP	T	A	604.77	.	AC=1;AF=0.500;AN=2;BaseQRankSum=-2.968;ClippingRankSum=0.000;DB;DP=58;ExcessHet=3.0103;FS=1.012;MLEAC=1;MLEAF=0.500;MQ=44.00;MQRankSum=0.000;QD=10.43;ReadPosRankSum=0.323;SOR=0.466	GT:AD:DP:GQ:PL	0/1:29,29:58:99:633,0,658
2L	14593931	2L_14593931_SNP	T	G	1306.77	.	AC=1;AF=0.500;AN=2;BaseQRankSum=-2.579;ClippingRankSum=0.000;DB;DP=67;ExcessHet=3.0103;FS=0.000;MLEAC=1;MLEAF=0.500;MQ=43.59;MQRankSum=-3.713;QD=19.50;ReadPosRankSum=-0.195;SOR=0.627	GT:AD:DP:GQ:PL	0/1:33,34:67:99:1335,0,1541
2L	14593936	2L_14593936_SNP	A	G	1257.77	.	AC=1;AF=0.500;AN=2;BaseQRankSum=-4.393;ClippingRankSum=0.000;DB;DP=65;ExcessHet=3.0103;FS=2.097;MLEAC=1;MLEAF=0.500;MQ=43.62;MQRankSum=-3.533;QD=19.35;ReadPosRankSum=-0.085;SOR=0.432	GT:AD:DP:GQ:PL	0/1:32,33:65:99:1286,0,1547
2L	14593954	2L_14593954_SNP	G	T	1302.77	.	AC=1;AF=0.500;AN=2;BaseQRankSum=0.600;ClippingRankSum=0.000;DB;DP=64;ExcessHet=3.0103;FS=0.000;MLEAC=1;MLEAF=0.500;MQ=43.56;MQRankSum=-3.737;QD=20.36;ReadPosRankSum=-0.437;SOR=0.665	GT:AD:DP:GQ:PL	0/1:30,34:64:99:1331,0,1593
2L	14593964	2L_14593964_SNP	A	T	1212.77	.	AC=1;AF=0.500;AN=2;BaseQRankSum=-4.189;ClippingRankSum=0.000;DB;DP=59;ExcessHet=3.0103;FS=0.000;MLEAC=1;MLEAF=0.500;MQ=43.52;MQRankSum=-3.688;QD=20.56;ReadPosRankSum=-0.441;SOR=0.587	GT:AD:DP:GQ:PL	0/1:27,32:59:99:1241,0,1431
2L	14593966	2L_14593966_SNP	A	T	1215.77	.	AC=1;AF=0.500;AN=2;BaseQRankSum=0.626;ClippingRankSum=0.000;DB;DP=59;ExcessHet=3.0103;FS=0.000;MLEAC=1;MLEAF=0.500;MQ=43.52;MQRankSum=-3.688;QD=20.61;ReadPosRankSum=-0.411;SOR=0.587	GT:AD:DP:GQ:PL	0/1:27,32:59:99:1244,0,1389
2L	14594013	.	C	CT	499.73	.	AC=1;AF=0.500;AN=2;BaseQRankSum=-0.535;ClippingRankSum=0.000;DP=62;ExcessHet=3.0103;FS=0.000;MLEAC=1;MLEAF=0.500;MQ=43.57;MQRankSum=-3.826;QD=8.62;ReadPosRankSum=1.626;SOR=0.572	GT:AD:DP:GQ:PL	0/1:29,29:58:99:537,0,565
2L	14594173	2L_14594173_SNP	C	T	1581.77	.	AC=1;AF=0.500;AN=2;BaseQRankSum=2.410;ClippingRankSum=0.000;DB;DP=62;ExcessHet=3.0103;FS=1.000;MLEAC=1;MLEAF=0.500;MQ=42.88;MQRankSum=-5.598;QD=25.51;ReadPosRankSum=-2.326;SOR=0.546	GT:AD:DP:GQ:PL	0/1:23,39:62:99:1610,0,822
2L	14594176	.	T	G	1578.77	.	AC=1;AF=0.500;AN=2;BaseQRankSum=-0.955;ClippingRankSum=0.000;DP=62;ExcessHet=3.0103;FS=0.997;MLEAC=1;MLEAF=0.500;MQ=42.85;MQRankSum=-5.569;QD=25.46;ReadPosRankSum=-2.642;SOR=0.558	GT:AD:DP:GQ:PL	0/1:22,40:62:99:1607,0,864
2L	14594182	.	AT	A	1527.73	.	AC=1;AF=0.500;AN=2;BaseQRankSum=0.913;ClippingRankSum=0.000;DP=62;ExcessHet=3.0103;FS=0.991;MLEAC=1;MLEAF=0.500;MQ=42.85;MQRankSum=-5.767;QD=24.64;ReadPosRankSum=-2.062;SOR=0.872	GT:AD:DP:GQ:PL	0/1:23,39:62:99:1565,0,891
2L	14594185	.	T	G	1536.77	.	AC=1;AF=0.500;AN=2;BaseQRankSum=-0.326;ClippingRankSum=0.000;DP=63;ExcessHet=3.0103;FS=0.000;MLEAC=1;MLEAF=0.500;MQ=42.86;MQRankSum=-5.856;QD=24.39;SOR=0.788	GT:AD:DP:GQ:PL	0/1:24,39:63:99:1565,0,891
2L	14594188	.	T	TCAA	1527.73	.	AC=1;AF=0.500;AN=2;BaseQRankSum=-0.077;ClippingRankSum=0.000;DP=61;ExcessHet=3.0103;FS=0.000;MLEAC=1;MLEAF=0.500;MQ=42.83;MQRankSum=-6.087;QD=25.04;ReadPosRankSum=-1.433;SOR=0.802	GT:AD:DP:GQ:PL	0/1:24,37:61:99:1565,0,891
2L	14594190	.	T	A	1494.77	.	AC=1;AF=0.500;AN=2;BaseQRankSum=-1.879;ClippingRankSum=0.000;DP=59;ExcessHet=3.0103;FS=0.000;MLEAC=1;MLEAF=0.500;MQ=42.79;MQRankSum=-6.343;QD=25.34;ReadPosRankSum=-1.081;SOR=0.702	GT:AD:DP:GQ:PL	0/1:24,35:59:99:1523,0,894
2L	14594203	.	A	AT	1368.73	.	AC=1;AF=0.500;AN=2;BaseQRankSum=0.605;ClippingRankSum=0.000;DP=56;ExcessHet=3.0103;FS=1.061;MLEAC=1;MLEAF=0.500;MQ=42.61;MQRankSum=-6.688;QD=24.44;ReadPosRankSum=-1.541;SOR=0.799	GT:AD:DP:GQ:PL	0/1:21,35:56:99:1406,0,777
2L	14594204	.	A	ATAC	1368.73	.	AC=1;AF=0.500;AN=2;BaseQRankSum=-2.231;ClippingRankSum=0.000;DP=55;ExcessHet=3.0103;FS=1.053;MLEAC=1;MLEAF=0.500;MQ=42.59;MQRankSum=-6.854;QD=24.89;ReadPosRankSum=-1.283;SOR=0.737	GT:AD:DP:GQ:PL	0/1:21,34:55:99:1406,0,777
2L	14594246	2L_14594246_SNP	T	C	1365.77	.	AC=1;AF=0.500;AN=2;BaseQRankSum=0.758;ClippingRankSum=0.000;DB;DP=59;ExcessHet=3.0103;FS=0.000;MLEAC=1;MLEAF=0.500;MQ=42.89;MQRankSum=-6.110;QD=23.55;ReadPosRankSum=1.359;SOR=0.760	GT:AD:DP:GQ:PL	0/1:25,33:58:99:1394,0,918
2L	14594250	2L_14594250_SNP	T	C	1474.77	.	AC=1;AF=0.500;AN=2;BaseQRankSum=0.563;ClippingRankSum=0.000;DB;DP=63;ExcessHet=3.0103;FS=0.000;MLEAC=1;MLEAF=0.500;MQ=42.90;MQRankSum=-5.993;QD=23.79;ReadPosRankSum=0.474;SOR=0.728	GT:AD:DP:GQ:PL	0/1:25,37:62:99:1503,0,926
2L	14594265	2L_14594265_SNP	C	T	1293.77	.	AC=1;AF=0.500;AN=2;BaseQRankSum=3.164;ClippingRankSum=0.000;DB;DP=59;ExcessHet=3.0103;FS=0.000;MLEAC=1;MLEAF=0.500;MQ=42.94;MQRankSum=-5.737;QD=22.31;ReadPosRankSum=0.569;SOR=0.720	GT:AD:DP:GQ:PL	0/1:24,34:58:99:1322,0,855
2L	14594294	.	G	GT,GTTT	1165.73	.	AC=1,1;AF=0.500,0.500;AN=2;DP=48;ExcessHet=3.0103;FS=0.000;MLEAC=1,1;MLEAF=0.500,0.500;MQ=43.09;QD=29.89;SOR=1.308	GT:AD:DP:GQ:PL	1/2:0,20,19:39:99:1203,538,417,433,0,751
2L	14594311	2L_14594311_SNP	C	A	821.77	.	AC=1;AF=0.500;AN=2;BaseQRankSum=0.884;ClippingRankSum=0.000;DB;DP=43;ExcessHet=3.0103;FS=9.282;MLEAC=1;MLEAF=0.500;MQ=43.30;MQRankSum=-4.002;QD=19.57;ReadPosRankSum=-0.730;SOR=0.632	GT:AD:DP:GQ:PL	0/1:21,21:42:99:850,0,816
2L	14594317	2L_14594317_SNP	C	T	787.77	.	AC=1;AF=0.500;AN=2;BaseQRankSum=1.560;ClippingRankSum=0.000;DB;DP=43;ExcessHet=3.0103;FS=12.104;MLEAC=1;MLEAF=0.500;MQ=43.30;MQRankSum=-4.002;QD=18.76;ReadPosRankSum=-0.503;SOR=0.960	GT:AD:DP:GQ:PL	0/1:21,21:42:99:816,0,842
2L	14594324	2L_14594324_SNP	C	T	834.77	.	AC=1;AF=0.500;AN=2;BaseQRankSum=2.271;ClippingRankSum=0.000;DB;DP=46;ExcessHet=3.0103;FS=8.659;MLEAC=1;MLEAF=0.500;MQ=43.35;MQRankSum=-3.871;QD=18.55;ReadPosRankSum=-0.864;SOR=0.626	GT:AD:DP:GQ:PL	0/1:22,23:45:99:863,0,836
2L	14594691	.	C	T	756.77	.	AC=1;AF=0.500;AN=2;BaseQRankSum=3.152;ClippingRankSum=0.000;DP=48;ExcessHet=3.0103;FS=0.000;MLEAC=1;MLEAF=0.500;MQ=44.00;MQRankSum=0.000;QD=16.10;ReadPosRankSum=0.307;SOR=0.784	GT:AD:DP:GQ:PL	0/1:26,21:47:99:785,0,1137
2L	14594692	.	A	G	756.77	.	AC=1;AF=0.500;AN=2;BaseQRankSum=-0.610;ClippingRankSum=0.000;DP=48;ExcessHet=3.0103;FS=0.000;MLEAC=1;MLEAF=0.500;MQ=44.00;MQRankSum=0.000;QD=16.10;ReadPosRankSum=0.391;SOR=0.784	GT:AD:DP:GQ:PL	0/1:26,21:47:99:785,0,1137
2L	14594704	2L_14594704_SNP	C	T	447.77	.	AC=1;AF=0.500;AN=2;BaseQRankSum=-0.033;ClippingRankSum=0.000;DB;DP=49;ExcessHet=3.0103;FS=1.119;MLEAC=1;MLEAF=0.500;MQ=44.00;MQRankSum=0.000;QD=9.33;ReadPosRankSum=0.044;SOR=0.595	GT:AD:DP:GQ:PL	0/1:25,23:48:99:476,0,548
2L	14594745	.	C	G	363.77	.	AC=1;AF=0.500;AN=2;BaseQRankSum=0.043;ClippingRankSum=0.000;DP=41;ExcessHet=3.0103;FS=7.067;MLEAC=1;MLEAF=0.500;MQ=44.00;MQRankSum=0.000;QD=9.09;ReadPosRankSum=1.226;SOR=0.337	GT:AD:DP:GQ:PL	0/1:21,19:40:99:392,0,448
2L	14595114	2L_14595114_SNP	G	A	596.77	.	AC=1;AF=0.500;AN=2;BaseQRankSum=-1.176;ClippingRankSum=0.000;DB;DP=43;ExcessHet=3.0103;FS=1.193;MLEAC=1;MLEAF=0.500;MQ=44.00;MQRankSum=0.000;QD=14.56;ReadPosRankSum=0.018;SOR=0.509	GT:AD:DP:GQ:PL	0/1:24,17:41:99:625,0,1379
2L	14595117	2L_14595117_SNP	T	C	621.77	.	AC=1;AF=0.500;AN=2;BaseQRankSum=-2.119;ClippingRankSum=0.000;DB;DP=43;ExcessHet=3.0103;FS=1.210;MLEAC=1;MLEAF=0.500;MQ=44.00;MQRankSum=0.000;QD=15.17;ReadPosRankSum=0.000;SOR=0.495	GT:AD:DP:GQ:PL	0/1:25,16:41:99:650,0,1375
2L	14595124	2L_14595124_SNP	G	A	615.77	.	AC=1;AF=0.500;AN=2;BaseQRankSum=0.211;ClippingRankSum=0.000;DB;DP=45;ExcessHet=3.0103;FS=1.192;MLEAC=1;MLEAF=0.500;MQ=44.00;MQRankSum=0.000;QD=13.99;ReadPosRankSum=-0.417;SOR=0.446	GT:AD:DP:GQ:PL	0/1:26,18:44:99:644,0,1375
2L	14595185	2L_14595185_SNP	T	A	275.77	.	AC=1;AF=0.500;AN=2;BaseQRankSum=0.619;ClippingRankSum=0.000;DB;DP=37;ExcessHet=3.0103;FS=7.143;MLEAC=1;MLEAF=0.500;MQ=44.00;MQRankSum=0.000;QD=7.45;ReadPosRankSum=-1.018;SOR=0.876	GT:AD:DP:GQ:PL	0/1:22,15:37:99:304,0,491
2L	14595511	2L_14595511_SNP	A	G	299.77	.	AC=1;AF=0.500;AN=2;BaseQRankSum=-0.474;ClippingRankSum=0.000;DB;DP=42;ExcessHet=3.0103;FS=2.786;MLEAC=1;MLEAF=0.500;MQ=43.95;MQRankSum=0.833;QD=7.14;ReadPosRankSum=0.094;SOR=0.754	GT:AD:DP:GQ:PL	0/1:26,16:42:99:328,0,609
2L	14595754	2L_14595754_SNP	C	T	851.77	.	AC=1;AF=0.500;AN=2;BaseQRankSum=2.832;ClippingRankSum=0.000;DB;DP=54;ExcessHet=3.0103;FS=2.334;MLEAC=1;MLEAF=0.500;MQ=44.00;MQRankSum=0.000;QD=15.77;ReadPosRankSum=-0.694;SOR=0.368	GT:AD:DP:GQ:PL	0/1:28,26:54:99:880,0,1020
2L	14595774	2L_14595774_SNP	A	T	803.77	.	AC=1;AF=0.500;AN=2;BaseQRankSum=0.452;ClippingRankSum=0.000;DB;DP=46;ExcessHet=3.0103;FS=1.139;MLEAC=1;MLEAF=0.500;MQ=44.00;MQRankSum=0.000;QD=17.47;ReadPosRankSum=0.143;SOR=0.914	GT:AD:DP:GQ:PL	0/1:24,22:46:99:832,0,988
2L	14595796	2L_14595796_SNP	A	G	651.77	.	AC=1;AF=0.500;AN=2;BaseQRankSum=-1.537;ClippingRankSum=0.000;DB;DP=44;ExcessHet=3.0103;FS=1.337;MLEAC=1;MLEAF=0.500;MQ=44.00;MQRankSum=0.000;QD=14.81;ReadPosRankSum=1.304;SOR=0.399	GT:AD:DP:GQ:PL	0/1:25,19:44:99:680,0,880
2L	14595837	.	C	CT	297.73	.	AC=1;AF=0.500;AN=2;BaseQRankSum=0.338;ClippingRankSum=0.000;DP=46;ExcessHet=3.0103;FS=0.000;MLEAC=1;MLEAF=0.500;MQ=44.00;MQRankSum=0.000;QD=6.92;ReadPosRankSum=-1.162;SOR=0.554	GT:AD:DP:GQ:PL	0/1:24,19:43:99:335,0,441
2L	14595900	2L_14595900_SNP	A	C	384.77	.	AC=1;AF=0.500;AN=2;BaseQRankSum=-0.398;ClippingRankSum=0.000;DB;DP=41;ExcessHet=3.0103;FS=0.000;MLEAC=1;MLEAF=0.500;MQ=44.00;MQRankSum=0.000;QD=9.38;ReadPosRankSum=-0.484;SOR=0.821	GT:AD:DP:GQ:PL	0/1:22,19:41:99:413,0,482
2L	14595926	2L_14595926_SNP	A	T	900.77	.	AC=1;AF=0.500;AN=2;BaseQRankSum=-2.955;ClippingRankSum=0.000;DB;DP=50;ExcessHet=3.0103;FS=3.899;MLEAC=1;MLEAF=0.500;MQ=43.96;MQRankSum=1.001;QD=18.02;ReadPosRankSum=2.157;SOR=1.270	GT:AD:DP:GQ:PL	0/1:26,24:50:99:929,0,1036
2L	14595927	2L_14595927_SNP	T	A	925.77	.	AC=1;AF=0.500;AN=2;BaseQRankSum=-1.120;ClippingRankSum=0.000;DB;DP=50;ExcessHet=3.0103;FS=3.899;MLEAC=1;MLEAF=0.500;MQ=43.96;MQRankSum=1.001;QD=18.52;ReadPosRankSum=2.361;SOR=1.270	GT:AD:DP:GQ:PL	0/1:26,24:50:99:954,0,1033
2L	14595948	2L_14595948_SNP	A	C	972.77	.	AC=1;AF=0.500;AN=2;BaseQRankSum=-1.124;ClippingRankSum=0.000;DB;DP=50;ExcessHet=3.0103;FS=8.094;MLEAC=1;MLEAF=0.500;MQ=43.96;MQRankSum=1.124;QD=19.46;ReadPosRankSum=1.834;SOR=1.139	GT:AD:DP:GQ:PL	0/1:23,27:50:99:1001,0,825
2L	14596200	.	TCTGCTG	T	706.73	.	AC=1;AF=0.500;AN=2;BaseQRankSum=-1.879;ClippingRankSum=0.000;DP=41;ExcessHet=3.0103;FS=0.000;MLEAC=1;MLEAF=0.500;MQ=44.00;MQRankSum=0.000;QD=19.10;ReadPosRankSum=1.423;SOR=0.593	GT:AD:DP:GQ:PL	0/1:18,19:37:99:744,0,1102
2L	14596444	.	G	GGCTGCTGCT	695.73	.	AC=1;AF=0.500;AN=2;BaseQRankSum=-1.583;ClippingRankSum=0.000;DP=45;ExcessHet=3.0103;FS=4.575;MLEAC=1;MLEAF=0.500;MQ=43.53;MQRankSum=-1.470;QD=17.39;ReadPosRankSum=-0.664;SOR=1.473	GT:AD:DP:GQ:PL	0/1:21,19:40:99:733,0,1850
2L	14596716	.	TG	T	648.73	.	AC=1;AF=0.500;AN=2;BaseQRankSum=0.169;ClippingRankSum=0.000;DP=53;ExcessHet=3.0103;FS=0.000;MLEAC=1;MLEAF=0.500;MQ=43.64;MQRankSum=-1.428;QD=12.24;ReadPosRankSum=-0.641;SOR=0.770	GT:AD:DP:GQ:PL	0/1:27,26:53:99:686,0,701
2L	14596944	2L_14596944_SNP	T	G	585.77	.	AC=1;AF=0.500;AN=2;BaseQRankSum=0.228;ClippingRankSum=0.000;DB;DP=69;ExcessHet=3.0103;FS=13.142;MLEAC=1;MLEAF=0.500;MQ=44.00;MQRankSum=0.000;QD=8.49;ReadPosRankSum=-0.348;SOR=0.773	GT:AD:DP:GQ:PL	0/1:40,29:69:99:614,0,923
2L	14596995	2L_14596995_SNP	C	G	424.77	.	AC=1;AF=0.500;AN=2;BaseQRankSum=0.556;ClippingRankSum=0.000;DB;DP=61;ExcessHet=3.0103;FS=5.480;MLEAC=1;MLEAF=0.500;MQ=44.00;MQRankSum=0.000;QD=6.96;ReadPosRankSum=-0.322;SOR=1.547	GT:AD:DP:GQ:PL	0/1:38,23:61:99:453,0,843
2L	14597090	2L_14597090_SNP	T	A	379.77	.	AC=1;AF=0.500;AN=2;BaseQRankSum=2.282;ClippingRankSum=0.000;DB;DP=64;ExcessHet=3.0103;FS=0.000;MLEAC=1;MLEAF=0.500;MQ=43.95;MQRankSum=-1.349;QD=5.93;ReadPosRankSum=-0.666;SOR=0.662	GT:AD:DP:GQ:PL	0/1:42,22:64:99:408,0,945
2L	14597119	2L_14597119_SNP	G	T	498.77	.	AC=1;AF=0.500;AN=2;BaseQRankSum=3.108;ClippingRankSum=0.000;DB;DP=65;ExcessHet=3.0103;FS=0.970;MLEAC=1;MLEAF=0.500;MQ=43.96;MQRankSum=-1.193;QD=7.67;ReadPosRankSum=-2.177;SOR=0.960	GT:AD:DP:GQ:PL	0/1:39,26:65:99:527,0,851
2L	14597193	.	GT	G	1005.73	.	AC=1;AF=0.500;AN=2;BaseQRankSum=1.046;ClippingRankSum=0.000;DP=57;ExcessHet=3.0103;FS=1.053;MLEAC=1;MLEAF=0.500;MQ=44.00;MQRankSum=0.000;QD=18.29;ReadPosRankSum=0.724;SOR=0.514	GT:AD:DP:GQ:PL	0/1:28,27:55:99:1043,0,1172
2L	14597195	.	T	C	1014.77	.	AC=1;AF=0.500;AN=2;BaseQRankSum=-0.756;ClippingRankSum=0.000;DP=54;ExcessHet=3.0103;FS=1.031;MLEAC=1;MLEAF=0.500;MQ=44.00;MQRankSum=0.000;QD=18.79;ReadPosRankSum=0.485;SOR=0.559	GT:AD:DP:GQ:PL	0/1:27,27:54:99:1043,0,1173
2L	14597370	2L_14597370_SNP	T	C	326.77	.	AC=1;AF=0.500;AN=2;BaseQRankSum=-1.011;ClippingRankSum=0.000;DB;DP=46;ExcessHet=3.0103;FS=18.025;MLEAC=1;MLEAF=0.500;MQ=43.91;MQRankSum=-1.529;QD=7.10;ReadPosRankSum=-0.138;SOR=0.933	GT:AD:DP:GQ:PL	0/1:25,21:46:99:355,0,555
2L	14597418	2L_14597418_SNP	A	T	712.77	.	AC=1;AF=0.500;AN=2;BaseQRankSum=-0.574;ClippingRankSum=0.000;DB;DP=55;ExcessHet=3.0103;FS=1.120;MLEAC=1;MLEAF=0.500;MQ=43.88;MQRankSum=-2.223;QD=12.96;ReadPosRankSum=0.329;SOR=0.473	GT:AD:DP:GQ:PL	0/1:34,21:55:99:741,0,1334
2L	14597426	2L_14597426_SNP	A	G	693.77	.	AC=1;AF=0.500;AN=2;BaseQRankSum=-2.361;ClippingRankSum=0.000;DB;DP=52;ExcessHet=3.0103;FS=1.131;MLEAC=1;MLEAF=0.500;MQ=43.87;MQRankSum=-2.211;QD=13.34;ReadPosRankSum=0.235;SOR=0.483	GT:AD:DP:GQ:PL	0/1:32,20:52:99:722,0,1277
2L	14597454	2L_14597454_SNP	T	C	419.77	.	AC=1;AF=0.500;AN=2;BaseQRankSum=-1.820;ClippingRankSum=0.000;DB;DP=49;ExcessHet=3.0103;FS=0.000;MLEAC=1;MLEAF=0.500;MQ=43.80;MQRankSum=-2.362;QD=8.57;ReadPosRankSum=-1.354;SOR=0.779	GT:AD:DP:GQ:PL	0/1:28,21:49:99:448,0,653
2L	14597480	2L_14597480_SNP	C	A	541.77	.	AC=1;AF=0.500;AN=2;BaseQRankSum=0.824;ClippingRankSum=0.000;DB;DP=58;ExcessHet=3.0103;FS=5.338;MLEAC=1;MLEAF=0.500;MQ=43.80;MQRankSum=-2.466;QD=9.34;ReadPosRankSum=-0.444;SOR=1.435	GT:AD:DP:GQ:PL	0/1:31,27:58:99:570,0,670
2L	14597504	2L_14597504_SNP	T	A	972.77	.	AC=1;AF=0.500;AN=2;BaseQRankSum=-0.571;ClippingRankSum=0.000;DB;DP=56;ExcessHet=3.0103;FS=7.142;MLEAC=1;MLEAF=0.500;MQ=43.79;MQRankSum=-2.475;QD=17.37;ReadPosRankSum=0.879;SOR=1.096	GT:AD:DP:GQ:PL	0/1:30,26:56:99:1001,0,1181
2L	14597506	2L_14597506_SNP	C	A	969.77	.	AC=1;AF=0.500;AN=2;BaseQRankSum=-0.479;ClippingRankSum=0.000;DB;DP=56;ExcessHet=3.0103;FS=7.142;MLEAC=1;MLEAF=0.500;MQ=43.79;MQRankSum=-2.475;QD=17.32;ReadPosRankSum=1.052;SOR=1.096	GT:AD:DP:GQ:PL	0/1:30,26:56:99:998,0,1214
2L	14597509	2L_14597509_SNP	C	T	972.77	.	AC=1;AF=0.500;AN=2;BaseQRankSum=2.873;ClippingRankSum=0.000;DB;DP=54;ExcessHet=3.0103;FS=9.949;MLEAC=1;MLEAF=0.500;MQ=43.78;MQRankSum=-2.393;QD=18.01;ReadPosRankSum=0.849;SOR=1.002	GT:AD:DP:GQ:PL	0/1:28,26:54:99:1001,0,1172
2L	14597522	2L_14597522_SNP	A	G	1008.77	.	AC=1;AF=0.500;AN=2;BaseQRankSum=-4.306;ClippingRankSum=0.000;DB;DP=61;ExcessHet=3.0103;FS=6.889;MLEAC=1;MLEAF=0.500;MQ=43.78;MQRankSum=-2.760;QD=16.54;ReadPosRankSum=1.777;SOR=0.504	GT:AD:DP:GQ:PL	0/1:33,28:61:99:1037,0,1281
2L	14597525	2L_14597525_SNP	G	T	1008.77	.	AC=1;AF=0.500;AN=2;BaseQRankSum=1.060;ClippingRankSum=0.000;DB;DP=60;ExcessHet=3.0103;FS=7.159;MLEAC=1;MLEAF=0.500;MQ=43.77;MQRankSum=-2.720;QD=16.81;ReadPosRankSum=1.559;SOR=0.472	GT:AD:DP:GQ:PL	0/1:32,28:60:99:1037,0,1281
2L	14597545	2L_14597545_SNP	T	C	1179.77	.	AC=1;AF=0.500;AN=2;BaseQRankSum=-1.588;ClippingRankSum=0.000;DB;DP=61;ExcessHet=3.0103;FS=11.506;MLEAC=1;MLEAF=0.500;MQ=43.81;MQRankSum=-2.260;QD=19.34;ReadPosRankSum=0.463;SOR=0.499	GT:AD:DP:GQ:PL	0/1:30,31:61:99:1208,0,1200
2L	14597550	2L_14597550_SNP	A	G	1266.77	.	AC=1;AF=0.500;AN=2;BaseQRankSum=-4.124;ClippingRankSum=0.000;DB;DP=61;ExcessHet=3.0103;FS=14.275;MLEAC=1;MLEAF=0.500;MQ=43.81;MQRankSum=-2.260;QD=20.77;ReadPosRankSum=0.220;SOR=0.466	GT:AD:DP:GQ:PL	0/1:30,31:61:99:1295,0,1160
2L	14597560	.	G	C	1113.77	.	AC=1;AF=0.500;AN=2;BaseQRankSum=0.638;ClippingRankSum=0.000;DP=61;ExcessHet=3.0103;FS=7.115;MLEAC=1;MLEAF=0.500;MQ=43.86;MQRankSum=-2.138;QD=18.26;ReadPosRankSum=2.421;SOR=0.228	GT:AD:DP:GQ:PL	0/1:32,29:61:99:1142,0,1337
2L	14597561	.	T	A	1116.77	.	AC=1;AF=0.500;AN=2;BaseQRankSum=0.466;ClippingRankSum=0.000;DP=60;ExcessHet=3.0103;FS=7.533;MLEAC=1;MLEAF=0.500;MQ=43.85;MQRankSum=-2.104;QD=18.61;ReadPosRankSum=1.547;SOR=0.188	GT:AD:DP:GQ:PL	0/1:31,29:60:99:1145,0,1295
2L	14597562	.	G	A	1116.77	.	AC=1;AF=0.500;AN=2;BaseQRankSum=1.834;ClippingRankSum=0.000;DP=60;ExcessHet=3.0103;FS=9.678;MLEAC=1;MLEAF=0.500;MQ=43.85;MQRankSum=-2.104;QD=18.61;ReadPosRankSum=1.816;SOR=0.148	GT:AD:DP:GQ:PL	0/1:31,29:60:99:1145,0,1295
2L	14597985	2L_14597985_SNP	T	G	471.77	.	AC=1;AF=0.500;AN=2;BaseQRankSum=-2.915;ClippingRankSum=0.000;DB;DP=53;ExcessHet=3.0103;FS=2.323;MLEAC=1;MLEAF=0.500;MQ=44.00;MQRankSum=0.000;QD=8.90;ReadPosRankSum=0.920;SOR=0.713	GT:AD:DP:GQ:PL	0/1:29,24:53:99:500,0,651
2L	14598094	2L_14598094_SNP	G	A	600.77	.	AC=1;AF=0.500;AN=2;BaseQRankSum=-0.920;ClippingRankSum=0.000;DB;DP=64;ExcessHet=3.0103;FS=8.767;MLEAC=1;MLEAF=0.500;MQ=43.94;MQRankSum=-1.359;QD=9.39;ReadPosRankSum=-0.127;SOR=0.983	GT:AD:DP:GQ:PL	0/1:31,33:64:99:629,0,628
2L	14598236	2L_14598236_SNP	A	T	1100.77	.	AC=1;AF=0.500;AN=2;BaseQRankSum=2.460;ClippingRankSum=0.000;DB;DP=65;ExcessHet=3.0103;FS=4.873;MLEAC=1;MLEAF=0.500;MQ=43.97;MQRankSum=-1.049;QD=16.93;ReadPosRankSum=-0.606;SOR=0.315	GT:AD:DP:GQ:PL	0/1:35,30:65:99:1129,0,1386
2L	14598238	2L_14598238_SNP	A	C	1100.77	.	AC=1;AF=0.500;AN=2;BaseQRankSum=-1.202;ClippingRankSum=0.000;DB;DP=63;ExcessHet=3.0103;FS=6.739;MLEAC=1;MLEAF=0.500;MQ=43.97;MQRankSum=-1.051;QD=17.47;ReadPosRankSum=-0.628;SOR=0.377	GT:AD:DP:GQ:PL	0/1:34,29:63:99:1129,0,1386
2L	14598309	.	GTT	G	601.73	.	AC=1;AF=0.500;AN=2;BaseQRankSum=1.356;ClippingRankSum=0.000;DP=60;ExcessHet=3.0103;FS=5.494;MLEAC=1;MLEAF=0.500;MQ=44.00;MQRankSum=0.000;QD=10.75;ReadPosRankSum=0.594;SOR=0.978	GT:AD:DP:GQ:PL	0/1:31,25:56:99:639,0,864
2L	14598372	2L_14598372_SNP	A	G	868.77	.	AC=1;AF=0.500;AN=2;BaseQRankSum=-2.091;ClippingRankSum=0.000;DB;DP=54;ExcessHet=3.0103;FS=3.901;MLEAC=1;MLEAF=0.500;MQ=43.96;MQRankSum=-1.061;QD=16.39;ReadPosRankSum=-0.357;SOR=1.235	GT:AD:DP:GQ:PL	0/1:29,24:53:99:897,0,1183
2L	14598375	2L_14598375_SNP	C	A	868.77	.	AC=1;AF=0.500;AN=2;BaseQRankSum=3.200;ClippingRankSum=0.000;DB;DP=55;ExcessHet=3.0103;FS=3.899;MLEAC=1;MLEAF=0.500;MQ=43.96;MQRankSum=-1.124;QD=16.09;ReadPosRankSum=0.096;SOR=1.335	GT:AD:DP:GQ:PL	0/1:31,23:54:99:897,0,1183
2L	14598432	2L_14598432_SNP	G	T	354.77	.	AC=1;AF=0.500;AN=2;BaseQRankSum=2.706;ClippingRankSum=0.000;DB;DP=63;ExcessHet=3.0103;FS=5.583;MLEAC=1;MLEAF=0.500;MQ=43.97;MQRankSum=-1.432;QD=5.63;ReadPosRankSum=-0.812;SOR=1.508	GT:AD:DP:GQ:PL	0/1:43,20:63:99:383,0,959
2L	14598454	2L_14598454_SNP	T	C	335.77	.	AC=1;AF=0.500;AN=2;BaseQRankSum=-0.282;ClippingRankSum=0.000;DB;DP=61;ExcessHet=3.0103;FS=1.044;MLEAC=1;MLEAF=0.500;MQ=43.82;MQRankSum=-2.501;QD=5.50;ReadPosRankSum=-1.452;SOR=0.855	GT:AD:DP:GQ:PL	0/1:41,20:61:99:364,0,939
2L	14598741	2L_14598741_SNP	T	C	283.77	.	AC=1;AF=0.500;AN=2;BaseQRankSum=2.261;ClippingRankSum=0.000;DB;DP=45;ExcessHet=3.0103;FS=2.781;MLEAC=1;MLEAF=0.500;MQ=43.88;MQRankSum=-1.300;QD=6.31;ReadPosRankSum=0.204;SOR=1.312	GT:AD:DP:GQ:PL	0/1:29,16:45:99:312,0,619
2L	14598826	2L_14598826_SNP	G	A	1230.77	.	AC=1;AF=0.500;AN=2;BaseQRankSum=1.579;ClippingRankSum=0.000;DB;DP=68;ExcessHet=3.0103;FS=0.000;MLEAC=1;MLEAF=0.500;MQ=42.32;MQRankSum=-2.654;QD=18.10;ReadPosRankSum=-0.719;SOR=0.703	GT:AD:DP:GQ:PL	0/1:35,33:68:99:1259,0,1337
2L	14598831	2L_14598831_SNP	G	A	1224.77	.	AC=1;AF=0.500;AN=2;BaseQRankSum=0.521;ClippingRankSum=0.000;DB;DP=66;ExcessHet=3.0103;FS=0.000;MLEAC=1;MLEAF=0.500;MQ=42.37;MQRankSum=-2.418;QD=18.56;ReadPosRankSum=0.225;SOR=0.706	GT:AD:DP:GQ:PL	0/1:34,32:66:99:1253,0,1421
2L	14598848	2L_14598848_SNP	G	C	1302.77	.	AC=1;AF=0.500;AN=2;BaseQRankSum=-1.209;ClippingRankSum=0.000;DB;DP=65;ExcessHet=3.0103;FS=0.960;MLEAC=1;MLEAF=0.500;MQ=42.35;MQRankSum=-2.037;QD=20.04;ReadPosRankSum=0.093;SOR=0.507	GT:AD:DP:GQ:PL	0/1:31,34:65:99:1331,0,1297
2L	14598849	2L_14598849_SNP	T	A	1302.77	.	AC=1;AF=0.500;AN=2;BaseQRankSum=0.071;ClippingRankSum=0.000;DB;DP=65;ExcessHet=3.0103;FS=0.960;MLEAC=1;MLEAF=0.500;MQ=42.35;MQRankSum=-2.037;QD=20.04;ReadPosRankSum=0.120;SOR=0.507	GT:AD:DP:GQ:PL	0/1:31,34:65:99:1331,0,1297
2L	14598851	2L_14598851_SNP	T	A	1305.77	.	AC=1;AF=0.500;AN=2;BaseQRankSum=0.602;ClippingRankSum=0.000;DB;DP=63;ExcessHet=3.0103;FS=0.000;MLEAC=1;MLEAF=0.500;MQ=42.29;MQRankSum=-2.195;QD=20.73;ReadPosRankSum=0.798;SOR=0.622	GT:AD:DP:GQ:PL	0/1:31,32:63:99:1334,0,1255
2L	14598936	2L_14598936_SNP	G	A	608.77	.	AC=1;AF=0.500;AN=2;BaseQRankSum=-0.482;ClippingRankSum=0.000;DB;DP=57;ExcessHet=3.0103;FS=0.000;MLEAC=1;MLEAF=0.500;MQ=41.95;MQRankSum=-0.403;QD=10.68;ReadPosRankSum=-0.160;SOR=0.733	GT:AD:DP:GQ:PL	0/1:26,31:57:99:637,0,538
2L	14598986	2L_14598986_SNP	T	C	748.77	.	AC=1;AF=0.500;AN=2;BaseQRankSum=-1.875;ClippingRankSum=0.000;DB;DP=64;ExcessHet=3.0103;FS=0.000;MLEAC=1;MLEAF=0.500;MQ=42.85;MQRankSum=-0.395;QD=11.70;ReadPosRankSum=-0.790;SOR=0.690	GT:AD:DP:GQ:PL	0/1:29,35:64:99:777,0,616
2L	14599074	2L_14599074_SNP	T	C	662.77	.	AC=1;AF=0.500;AN=2;BaseQRankSum=-2.803;ClippingRankSum=0.000;DB;DP=58;ExcessHet=3.0103;FS=0.000;MLEAC=1;MLEAF=0.500;MQ=43.90;MQRankSum=-1.569;QD=11.43;ReadPosRankSum=-0.981;SOR=0.765	GT:AD:DP:GQ:PL	0/1:26,32:58:99:691,0,554
2L	14599149	2L_14599149_SNP	G	A	1150.77	.	AC=1;AF=0.500;AN=2;BaseQRankSum=3.178;ClippingRankSum=0.000;DB;DP=57;ExcessHet=3.0103;FS=9.684;MLEAC=1;MLEAF=0.500;MQ=43.86;MQRankSum=-1.799;QD=20.19;ReadPosRankSum=0.274;SOR=0.618	GT:AD:DP:GQ:PL	0/1:25,32:57:99:1179,0,875
2L	14599156	.	TAC	T	1148.73	.	AC=1;AF=0.500;AN=2;BaseQRankSum=-0.986;ClippingRankSum=0.000;DP=55;ExcessHet=3.0103;FS=7.527;MLEAC=1;MLEAF=0.500;MQ=43.86;MQRankSum=-1.860;QD=20.89;ReadPosRankSum=0.888;SOR=0.693	GT:AD:DP:GQ:PL	0/1:25,30:55:99:1186,0,920
2L	14599166	.	TA	T	1141.73	.	AC=1;AF=0.500;AN=2;BaseQRankSum=-0.044;ClippingRankSum=0.000;DP=56;ExcessHet=3.0103;FS=2.284;MLEAC=1;MLEAF=0.500;MQ=43.86;MQRankSum=-1.829;QD=20.39;ReadPosRankSum=-0.425;SOR=0.995	GT:AD:DP:GQ:PL	0/1:25,31:56:99:1179,0,891
2L	14599213	.	G	A	1081.77	.	AC=1;AF=0.500;AN=2;BaseQRankSum=0.584;ClippingRankSum=0.000;DP=62;ExcessHet=3.0103;FS=2.139;MLEAC=1;MLEAF=0.500;MQ=43.91;MQRankSum=-1.742;QD=17.45;ReadPosRankSum=-0.423;SOR=1.003	GT:AD:DP:GQ:PL	0/1:31,31:62:99:1110,0,1173
2L	14599231	2L_14599231_SNP	A	G	1200.77	.	AC=1;AF=0.500;AN=2;BaseQRankSum=-3.578;ClippingRankSum=0.000;DB;DP=65;ExcessHet=3.0103;FS=6.796;MLEAC=1;MLEAF=0.500;MQ=43.88;MQRankSum=-2.197;QD=18.47;ReadPosRankSum=-0.665;SOR=1.513	GT:AD:DP:GQ:PL	0/1:35,30:65:99:1229,0,1362
2L	14599251	2L_14599251_SNP	T	G	1099.77	.	AC=1;AF=0.500;AN=2;BaseQRankSum=-1.150;ClippingRankSum=0.000;DB;DP=62;ExcessHet=3.0103;FS=5.076;MLEAC=1;MLEAF=0.500;MQ=43.87;MQRankSum=-2.102;QD=17.74;ReadPosRankSum=-1.762;SOR=1.356	GT:AD:DP:GQ:PL	0/1:32,30:62:99:1128,0,1212
2L	14599304	2L_14599304_SNP	A	C	1018.77	.	AC=1;AF=0.500;AN=2;BaseQRankSum=-2.248;ClippingRankSum=0.000;DB;DP=64;ExcessHet=3.0103;FS=0.962;MLEAC=1;MLEAF=0.500;MQ=43.39;MQRankSum=-0.566;QD=15.92;ReadPosRankSum=1.320;SOR=0.750	GT:AD:DP:GQ:PL	0/1:36,28:64:99:1047,0,1427
2L	14599307	.	A	ACT	1009.73	.	AC=1;AF=0.500;AN=2;BaseQRankSum=-1.859;ClippingRankSum=0.000;DP=64;ExcessHet=3.0103;FS=0.962;MLEAC=1;MLEAF=0.500;MQ=43.39;MQRankSum=-0.566;QD=15.78;ReadPosRankSum=1.401;SOR=0.750	GT:AD:DP:GQ:PL	0/1:36,28:64:99:1047,0,1427
2L	14599308	.	AGGG	A	1042.73	.	AC=1;AF=0.500;AN=2;BaseQRankSum=-2.569;ClippingRankSum=0.000;DP=64;ExcessHet=3.0103;FS=2.069;MLEAC=1;MLEAF=0.500;MQ=43.39;MQRankSum=-0.683;QD=16.29;ReadPosRankSum=1.696;SOR=0.883	GT:AD:DP:GQ:PL	0/1:37,27:64:99:1080,0,1550
2L	14599331	.	AC	A	948.73	.	AC=1;AF=0.500;AN=2;BaseQRankSum=0.735;ClippingRankSum=0.000;DP=60;ExcessHet=3.0103;FS=0.000;MLEAC=1;MLEAF=0.500;MQ=42.83;MQRankSum=-0.079;QD=15.81;ReadPosRankSum=1.665;SOR=0.721	GT:AD:DP:GQ:PL	0/1:35,25:60:99:986,0,1391
2L	14599345	2L_14599345_SNP	T	C	943.77	.	AC=1;AF=0.500;AN=2;BaseQRankSum=-1.933;ClippingRankSum=0.000;DB;DP=58;ExcessHet=3.0103;FS=1.017;MLEAC=1;MLEAF=0.500;MQ=42.78;MQRankSum=0.061;QD=16.27;ReadPosRankSum=0.063;SOR=0.625	GT:AD:DP:GQ:PL	0/1:33,25:58:99:972,0,1291
2L	14599389	2L_14599389_SNP	T	C	361.77	.	AC=1;AF=0.500;AN=2;BaseQRankSum=-1.500;ClippingRankSum=0.000;DB;DP=51;ExcessHet=3.0103;FS=0.000;MLEAC=1;MLEAF=0.500;MQ=42.32;MQRankSum=1.379;QD=7.09;ReadPosRankSum=-0.595;SOR=0.693	GT:AD:DP:GQ:PL	0/1:31,20:51:99:390,0,665
2L	14599663	.	G	C	996.77	.	AC=1;AF=0.500;AN=2;BaseQRankSum=0.022;ClippingRankSum=0.000;DP=47;ExcessHet=3.0103;FS=0.000;MLEAC=1;MLEAF=0.500;MQ=41.98;MQRankSum=-0.137;QD=21.21;ReadPosRankSum=0.808;SOR=0.581	GT:AD:DP:GQ:PL	0/1:21,26:47:99:1025,0,1512
2L	14599665	.	A	G	996.77	.	AC=1;AF=0.500;AN=2;BaseQRankSum=-0.180;ClippingRankSum=0.000;DP=47;ExcessHet=3.0103;FS=0.000;MLEAC=1;MLEAF=0.500;MQ=41.98;MQRankSum=-0.137;QD=21.21;ReadPosRankSum=0.661;SOR=0.581	GT:AD:DP:GQ:PL	0/1:21,26:47:99:1025,0,1512
2L	14599668	2L_14599668_SNP	A	G	996.77	.	AC=1;AF=0.500;AN=2;BaseQRankSum=-1.134;ClippingRankSum=0.000;DB;DP=45;ExcessHet=3.0103;FS=1.170;MLEAC=1;MLEAF=0.500;MQ=41.89;MQRankSum=-0.105;QD=22.15;ReadPosRankSum=0.200;SOR=0.442	GT:AD:DP:GQ:PL	0/1:20,25:45:99:1025,0,1497
2L	14600264	2L_14600264_SNP	T	G	659.77	.	AC=1;AF=0.500;AN=2;BaseQRankSum=-2.078;ClippingRankSum=0.000;DB;DP=78;ExcessHet=3.0103;FS=0.000;MLEAC=1;MLEAF=0.500;MQ=44.00;MQRankSum=0.000;QD=8.57;ReadPosRankSum=0.274;SOR=0.762	GT:AD:DP:GQ:PL	0/1:43,34:77:99:688,0,972
2L	14600388	2L_14600388_SNP	T	C	397.77	.	AC=1;AF=0.500;AN=2;BaseQRankSum=-3.175;ClippingRankSum=0.000;DB;DP=52;ExcessHet=3.0103;FS=10.280;MLEAC=1;MLEAF=0.500;MQ=43.64;MQRankSum=-2.445;QD=7.80;ReadPosRankSum=0.172;SOR=1.022	GT:AD:DP:GQ:PL	0/1:30,21:51:99:426,0,696
2L	14600407	.	A	ACATCAT	812.73	.	AC=1;AF=0.500;AN=2;BaseQRankSum=-2.036;ClippingRankSum=0.000;DP=59;ExcessHet=3.0103;FS=2.336;MLEAC=1;MLEAF=0.500;MQ=43.60;MQRankSum=-2.898;QD=15.05;ReadPosRankSum=0.746;SOR=0.425	GT:AD:DP:GQ:PL	0/1:33,21:54:99:850,0,1964
2L	14600659	2L_14600659_SNP	T	A	576.77	.	AC=1;AF=0.500;AN=2;BaseQRankSum=1.463;ClippingRankSum=0.000;DB;DP=63;ExcessHet=3.0103;FS=5.124;MLEAC=1;MLEAF=0.500;MQ=43.97;MQRankSum=-1.070;QD=9.30;ReadPosRankSum=0.943;SOR=0.798	GT:AD:DP:GQ:PL	0/1:34,28:62:99:605,0,752
2L	14600879	2L_14600879_SNP	C	A	937.77	.	AC=1;AF=0.500;AN=2;BaseQRankSum=0.605;ClippingRankSum=0.000;DB;DP=68;ExcessHet=3.0103;FS=3.340;MLEAC=1;MLEAF=0.500;MQ=43.89;MQRankSum=-1.682;QD=13.79;ReadPosRankSum=0.867;SOR=0.380	GT:AD:DP:GQ:PL	0/1:40,28:68:99:966,0,1490
2L	14600894	.	AAG	A	854.73	.	AC=1;AF=0.500;AN=2;BaseQRankSum=0.200;ClippingRankSum=0.000;DP=63;ExcessHet=3.0103;FS=3.599;MLEAC=1;MLEAF=0.500;MQ=43.91;MQRankSum=-1.794;QD=13.57;ReadPosRankSum=0.542;SOR=0.343	GT:AD:DP:GQ:PL	0/1:39,24:63:99:892,0,1553
2L	14600960	.	T	TGATTATAA	600.73	.	AC=1;AF=0.500;AN=2;BaseQRankSum=-0.264;ClippingRankSum=0.000;DP=55;ExcessHet=3.0103;FS=4.317;MLEAC=1;MLEAF=0.500;MQ=43.93;MQRankSum=-1.934;QD=11.55;ReadPosRankSum=0.048;SOR=1.501	GT:AD:DP:GQ:PL	0/1:34,18:52:99:638,0,1374
2L	14601003	2L_14601003_SNP	G	T	1495.77	.	AC=2;AF=1.00;AN=2;DB;DP=56;ExcessHet=3.0103;FS=0.000;MLEAC=2;MLEAF=1.00;MQ=43.93;QD=26.71;SOR=1.009	GT:AD:DP:GQ:PL	1/1:0,56:56:99:1524,167,0
2L	14601079	2L_14601079_SNP	A	G	1458.77	.	AC=2;AF=1.00;AN=2;DB;DP=55;ExcessHet=3.0103;FS=0.000;MLEAC=2;MLEAF=1.00;MQ=44.00;QD=26.52;SOR=0.729	GT:AD:DP:GQ:PL	1/1:0,55:55:99:1487,164,0
2L	14601118	.	G	GT	419.73	.	AC=1;AF=0.500;AN=2;BaseQRankSum=-0.565;ClippingRankSum=0.000;DP=58;ExcessHet=3.0103;FS=1.054;MLEAC=1;MLEAF=0.500;MQ=43.97;MQRankSum=-1.081;QD=7.77;ReadPosRankSum=0.035;SOR=0.761	GT:AD:DP:GQ:PL	0/1:30,24:54:99:457,0,567
2L	14601540	.	AT	A	231.73	.	AC=1;AF=0.500;AN=2;BaseQRankSum=2.465;ClippingRankSum=0.000;DP=35;ExcessHet=3.0103;FS=4.468;MLEAC=1;MLEAF=0.500;MQ=43.89;MQRankSum=2.042;QD=8.28;ReadPosRankSum=0.081;SOR=0.136	GT:AD:DP:GQ:PL	0/1:11,17:28:99:269,0,141
2L	14601655	2L_14601655_SNP	G	A	414.77	.	AC=1;AF=0.500;AN=2;BaseQRankSum=3.645;ClippingRankSum=0.000;DB;DP=42;ExcessHet=3.0103;FS=4.531;MLEAC=1;MLEAF=0.500;MQ=43.81;MQRankSum=-2.154;QD=9.88;ReadPosRankSum=1.081;SOR=0.588	GT:AD:DP:GQ:PL	0/1:22,20:42:99:443,0,440
2L	14601720	2L_14601720_SNP	G	A	456.77	.	AC=1;AF=0.500;AN=2;BaseQRankSum=1.257;ClippingRankSum=0.000;DB;DP=44;ExcessHet=3.0103;FS=11.766;MLEAC=1;MLEAF=0.500;MQ=43.82;MQRankSum=-2.050;QD=10.38;ReadPosRankSum=-0.200;SOR=0.756	GT:AD:DP:GQ:PL	0/1:22,22:44:99:485,0,436
2L	14601828	2L_14601828_SNP	C	A	344.77	.	AC=1;AF=0.500;AN=2;BaseQRankSum=1.171;ClippingRankSum=0.000;DB;DP=42;ExcessHet=3.0103;FS=7.144;MLEAC=1;MLEAF=0.500;MQ=43.95;MQRankSum=-1.107;QD=8.21;ReadPosRankSum=0.195;SOR=2.030	GT:AD:DP:GQ:PL	0/1:24,18:42:99:373,0,505
2L	14601886	2L_14601886_SNP	T	C	263.77	.	AC=1;AF=0.500;AN=2;BaseQRankSum=-1.193;ClippingRankSum=0.000;DB;DP=39;ExcessHet=3.0103;FS=0.000;MLEAC=1;MLEAF=0.500;MQ=44.00;MQRankSum=0.000;QD=6.76;ReadPosRankSum=0.322;SOR=0.839	GT:AD:DP:GQ:PL	0/1:24,15:39:99:292,0,538
2L	14602016	2L_14602016_SNP	G	T	349.77	.	AC=1;AF=0.500;AN=2;BaseQRankSum=2.742;ClippingRankSum=0.000;DB;DP=39;ExcessHet=3.0103;FS=3.215;MLEAC=1;MLEAF=0.500;MQ=43.90;MQRankSum=-2.246;QD=8.97;ReadPosRankSum=-0.921;SOR=1.376	GT:AD:DP:GQ:PL	0/1:28,11:39:99:378,0,9145
2L	14602021	.	GT	G	379.73	.	AC=1;AF=0.500;AN=2;BaseQRankSum=1.002;ClippingRankSum=0.000;DP=40;ExcessHet=3.0103;FS=3.212;MLEAC=1;MLEAF=0.500;MQ=43.90;MQRankSum=-2.149;QD=9.49;ReadPosRankSum=-1.712;SOR=1.538	GT:AD:DP:GQ:PL	0/1:28,12:40:99:417,0,9473
2L	14602027	.	GT	G	414.73	.	AC=1;AF=0.500;AN=2;BaseQRankSum=-1.956;ClippingRankSum=0.000;DP=43;ExcessHet=3.0103;FS=5.125;MLEAC=1;MLEAF=0.500;MQ=43.91;MQRankSum=-2.138;QD=9.64;ReadPosRankSum=-2.028;SOR=1.718	GT:AD:DP:GQ:PL	0/1:30,13:43:99:452,0,10443
2L	14602032	.	AATCGAATTGTGCTCAAGGATTTGATATTT	A	441.73	.	AC=1;AF=0.500;AN=2;BaseQRankSum=-1.300;ClippingRankSum=0.000;DP=46;ExcessHet=3.0103;FS=7.101;MLEAC=1;MLEAF=0.500;MQ=43.91;MQRankSum=-2.128;QD=9.60;ReadPosRankSum=-1.966;SOR=1.888	GT:AD:DP:GQ:PL	0/1:32,14:46:99:479,0,10810
2L	14602157	2L_14602157_SNP	A	G	299.77	.	AC=1;AF=0.500;AN=2;BaseQRankSum=-3.151;ClippingRankSum=0.000;DB;DP=47;ExcessHet=3.0103;FS=6.606;MLEAC=1;MLEAF=0.500;MQ=43.96;MQRankSum=-1.226;QD=6.38;ReadPosRankSum=1.232;SOR=1.739	GT:AD:DP:GQ:PL	0/1:29,18:47:99:328,0,669
2L	14602232	2L_14602232_SNP	A	G	249.77	.	AC=1;AF=0.500;AN=2;BaseQRankSum=-2.207;ClippingRankSum=0.000;DB;DP=50;ExcessHet=3.0103;FS=0.000;MLEAC=1;MLEAF=0.500;MQ=43.96;MQRankSum=-1.461;QD=5.10;ReadPosRankSum=-1.158;SOR=0.593	GT:AD:DP:GQ:PL	0/1:34,15:49:99:278,0,839
2L	14602552	2L_14602552_SNP	T	C	872.77	.	AC=1;AF=0.500;AN=2;BaseQRankSum=-2.931;ClippingRankSum=0.000;DB;DP=38;ExcessHet=3.0103;FS=3.069;MLEAC=1;MLEAF=0.500;MQ=44.00;MQRankSum=0.000;QD=23.59;ReadPosRankSum=-1.512;SOR=1.426	GT:AD:DP:GQ:PL	0/1:14,23:37:99:901,0,1284
2L	14602574	2L_14602574_SNP	G	A	766.77	.	AC=1;AF=0.500;AN=2;BaseQRankSum=-2.808;ClippingRankSum=0.000;DB;DP=36;ExcessHet=3.0103;FS=0.000;MLEAC=1;MLEAF=0.500;MQ=44.00;MQRankSum=0.000;QD=21.91;ReadPosRankSum=1.923;SOR=0.917	GT:AD:DP:GQ:PL	0/1:15,20:35:99:795,0,1460
2L	14602576	2L_14602576_SNP	A	C	790.77	.	AC=1;AF=0.500;AN=2;BaseQRankSum=-2.003;ClippingRankSum=0.000;DB;DP=35;ExcessHet=3.0103;FS=0.000;MLEAC=1;MLEAF=0.500;MQ=44.00;MQRankSum=0.000;QD=23.26;ReadPosRankSum=2.749;SOR=0.830	GT:AD:DP:GQ:PL	0/1:15,19:34:99:819,0,1492
2L	14602578	2L_14602578_SNP	T	G	748.77	.	AC=1;AF=0.500;AN=2;BaseQRankSum=-1.886;ClippingRankSum=0.000;DB;DP=36;ExcessHet=3.0103;FS=0.000;MLEAC=1;MLEAF=0.500;MQ=44.00;MQRankSum=0.000;QD=21.39;ReadPosRankSum=1.551;SOR=0.648	GT:AD:DP:GQ:PL	0/1:15,20:35:99:777,0,1495
2L	14602762	2L_14602762_SNP	T	C	466.77	.	AC=1;AF=0.500;AN=2;BaseQRankSum=0.911;ClippingRankSum=0.000;DB;DP=41;ExcessHet=3.0103;FS=2.709;MLEAC=1;MLEAF=0.500;MQ=43.95;MQRankSum=1.125;QD=11.38;ReadPosRankSum=-0.016;SOR=0.673	GT:AD:DP:GQ:PL	0/1:19,22:41:99:495,0,413
2L	14602870	2L_14602870_SNP	C	T	567.77	.	AC=1;AF=0.500;AN=2;BaseQRankSum=-0.772;ClippingRankSum=0.000;DB;DP=60;ExcessHet=3.0103;FS=2.122;MLEAC=1;MLEAF=0.500;MQ=43.93;MQRankSum=-0.071;QD=9.46;ReadPosRankSum=-0.088;SOR=0.997	GT:AD:DP:GQ:PL	0/1:32,28:60:99:596,0,704
2L	14602900	2L_14602900_SNP	G	A	899.77	.	AC=1;AF=0.500;AN=2;BaseQRankSum=1.504;ClippingRankSum=0.000;DB;DP=60;ExcessHet=3.0103;FS=0.000;MLEAC=1;MLEAF=0.500;MQ=43.97;MQRankSum=-1.110;QD=15.00;ReadPosRankSum=0.421;SOR=0.726	GT:AD:DP:GQ:PL	0/1:34,26:60:99:928,0,1306
2L	14602914	2L_14602914_SNP	A	G	876.77	.	AC=1;AF=0.500;AN=2;BaseQRankSum=0.090;ClippingRankSum=0.000;DB;DP=58;ExcessHet=3.0103;FS=0.000;MLEAC=1;MLEAF=0.500;MQ=43.97;MQRankSum=-1.114;QD=15.12;ReadPosRankSum=0.653;SOR=0.719	GT:AD:DP:GQ:PL	0/1:33,25:58:99:905,0,1281
2L	14602963	2L_14602963_SNP	C	G	394.77	.	AC=1;AF=0.500;AN=2;BaseQRankSum=0.666;ClippingRankSum=0.000;DB;DP=45;ExcessHet=3.0103;FS=0.000;MLEAC=1;MLEAF=0.500;MQ=43.96;MQRankSum=-1.073;QD=8.77;ReadPosRankSum=-0.811;SOR=0.622	GT:AD:DP:GQ:PL	0/1:25,20:45:99:423,0,568
2L	14603017	2L_14603017_SNP	G	T	325.77	.	AC=1;AF=0.500;AN=2;BaseQRankSum=2.270;ClippingRankSum=0.000;DB;DP=47;ExcessHet=3.0103;FS=0.000;MLEAC=1;MLEAF=0.500;MQ=44.00;MQRankSum=0.000;QD=6.93;ReadPosRankSum=1.674;SOR=0.763	GT:AD:DP:GQ:PL	0/1:30,17:47:99:354,0,684
2L	14603128	2L_14603128_SNP	C	T	242.77	.	AC=1;AF=0.500;AN=2;BaseQRankSum=1.495;ClippingRankSum=0.000;DB;DP=41;ExcessHet=3.0103;FS=2.837;MLEAC=1;MLEAF=0.500;MQ=44.00;MQRankSum=0.000;QD=5.92;ReadPosRankSum=-1.240;SOR=1.230	GT:AD:DP:GQ:PL	0/1:27,14:41:99:271,0,623
2L	14603155	2L_14603155_SNP	C	G	130.77	.	AC=1;AF=0.500;AN=2;BaseQRankSum=-2.305;ClippingRankSum=0.000;DB;DP=34;ExcessHet=3.0103;FS=0.000;MLEAC=1;MLEAF=0.500;MQ=44.00;MQRankSum=0.000;QD=3.85;ReadPosRankSum=1.064;SOR=0.892	GT:AD:DP:GQ:PL	0/1:24,10:34:99:159,0,582
2L	14603221	2L_14603221_SNP	G	A	190.77	.	AC=1;AF=0.500;AN=2;BaseQRankSum=-0.917;ClippingRankSum=0.000;DB;DP=39;ExcessHet=3.0103;FS=1.378;MLEAC=1;MLEAF=0.500;MQ=44.00;MQRankSum=0.000;QD=5.02;ReadPosRankSum=-0.031;SOR=0.928	GT:AD:DP:GQ:PL	0/1:26,12:38:99:219,0,638
2L	14603233	2L_14603233_SNP	C	T	216.77	.	AC=1;AF=0.500;AN=2;BaseQRankSum=1.715;ClippingRankSum=0.000;DB;DP=39;ExcessHet=3.0103;FS=1.302;MLEAC=1;MLEAF=0.500;MQ=44.00;MQRankSum=0.000;QD=5.56;ReadPosRankSum=-0.075;SOR=0.721	GT:AD:DP:GQ:PL	0/1:26,13:39:99:245,0,555
2L	14603308	2L_14603308_SNP	A	T	846.77	.	AC=1;AF=0.500;AN=2;BaseQRankSum=2.568;ClippingRankSum=0.000;DB;DP=57;ExcessHet=3.0103;FS=1.001;MLEAC=1;MLEAF=0.500;MQ=43.97;MQRankSum=-1.137;QD=14.86;ReadPosRankSum=0.803;SOR=0.841	GT:AD:DP:GQ:PL	0/1:33,24:57:99:875,0,1231
2L	14603317	2L_14603317_SNP	G	A	870.77	.	AC=1;AF=0.500;AN=2;BaseQRankSum=1.628;ClippingRankSum=0.000;DB;DP=58;ExcessHet=3.0103;FS=2.178;MLEAC=1;MLEAF=0.500;MQ=43.97;MQRankSum=-1.114;QD=15.01;ReadPosRankSum=0.603;SOR=0.898	GT:AD:DP:GQ:PL	0/1:33,25:58:99:899,0,1254
2L	14603335	2L_14603335_SNP	C	T	408.77	.	AC=1;AF=0.500;AN=2;BaseQRankSum=3.110;ClippingRankSum=0.000;DB;DP=58;ExcessHet=3.0103;FS=5.476;MLEAC=1;MLEAF=0.500;MQ=43.97;MQRankSum=-1.198;QD=7.05;ReadPosRankSum=0.116;SOR=1.450	GT:AD:DP:GQ:PL	0/1:35,23:58:99:437,0,697
2L	14603437	2L_14603437_SNP	G	A	429.77	.	AC=1;AF=0.500;AN=2;BaseQRankSum=1.592;ClippingRankSum=0.000;DB;DP=52;ExcessHet=3.0103;FS=1.238;MLEAC=1;MLEAF=0.500;MQ=44.00;MQRankSum=0.000;QD=8.26;ReadPosRankSum=-0.412;SOR=0.985	GT:AD:DP:GQ:PL	0/1:29,23:52:99:458,0,597
2L	14603599	2L_14603599_SNP	G	C	559.77	.	AC=1;AF=0.500;AN=2;BaseQRankSum=0.508;ClippingRankSum=0.000;DB;DP=51;ExcessHet=3.0103;FS=15.943;MLEAC=1;MLEAF=0.500;MQ=44.00;MQRankSum=0.000;QD=10.98;ReadPosRankSum=-1.031;SOR=1.250	GT:AD:DP:GQ:PL	0/1:25,26:51:99:588,0,518
2L	14603752	2L_14603752_SNP	G	A	622.77	.	AC=1;AF=0.500;AN=2;BaseQRankSum=0.577;ClippingRankSum=0.000;DB;DP=42;ExcessHet=3.0103;FS=1.268;MLEAC=1;MLEAF=0.500;MQ=44.00;MQRankSum=0.000;QD=14.83;ReadPosRankSum=2.161;SOR=0.480	GT:AD:DP:GQ:PL	0/1:14,28:42:99:651,0,267
2L	14603905	2L_14603905_SNP	T	C	507.77	.	AC=1;AF=0.500;AN=2;BaseQRankSum=-2.231;ClippingRankSum=0.000;DB;DP=40;ExcessHet=3.0103;FS=4.702;MLEAC=1;MLEAF=0.500;MQ=43.95;MQRankSum=-0.765;QD=12.69;ReadPosRankSum=0.221;SOR=1.519	GT:AD:DP:GQ:PL	0/1:16,24:40:99:536,0,343
2L	14603974	2L_14603974_SNP	G	T	458.77	.	AC=1;AF=0.500;AN=2;BaseQRankSum=1.075;ClippingRankSum=0.000;DB;DP=45;ExcessHet=3.0103;FS=0.000;MLEAC=1;MLEAF=0.500;MQ=44.00;MQRankSum=0.000;QD=10.19;ReadPosRankSum=1.168;SOR=0.616	GT:AD:DP:GQ:PL	0/1:23,22:45:99:487,0,499
2L	14604070	2L_14604070_SNP	A	G	459.77	.	AC=1;AF=0.500;AN=2;BaseQRankSum=-2.336;ClippingRankSum=0.000;DB;DP=55;ExcessHet=3.0103;FS=2.381;MLEAC=1;MLEAF=0.500;MQ=44.00;MQRankSum=0.000;QD=8.36;ReadPosRankSum=-0.276;SOR=0.357	GT:AD:DP:GQ:PL	0/1:30,25:55:99:488,0,658
2L	14604100	2L_14604100_SNP	A	C	1488.77	.	AC=2;AF=1.00;AN=2;DB;DP=55;ExcessHet=3.0103;FS=0.000;MLEAC=2;MLEAF=1.00;MQ=44.00;QD=27.07;SOR=1.061	GT:AD:DP:GQ:PL	1/1:0,55:55:99:1517,164,0
2L	14604160	2L_14604160_SNP	T	C	454.77	.	AC=1;AF=0.500;AN=2;BaseQRankSum=-3.060;ClippingRankSum=0.000;DB;DP=45;ExcessHet=3.0103;FS=2.594;MLEAC=1;MLEAF=0.500;MQ=43.96;MQRankSum=-0.891;QD=10.11;ReadPosRankSum=-1.242;SOR=0.346	GT:AD:DP:GQ:PL	0/1:21,24:45:99:483,0,450
2L	14604508	2L_14604508_SNP	T	A	495.77	.	AC=1;AF=0.500;AN=2;BaseQRankSum=-3.038;ClippingRankSum=0.000;DB;DP=57;ExcessHet=3.0103;FS=9.372;MLEAC=1;MLEAF=0.500;MQ=44.00;MQRankSum=0.000;QD=8.85;ReadPosRankSum=0.770;SOR=1.347	GT:AD:DP:GQ:PL	0/1:30,26:56:99:524,0,656
2L	14604565	2L_14604565_SNP	A	G	349.77	.	AC=1;AF=0.500;AN=2;BaseQRankSum=-3.153;ClippingRankSum=0.000;DB;DP=45;ExcessHet=3.0103;FS=1.174;MLEAC=1;MLEAF=0.500;MQ=44.00;MQRankSum=0.000;QD=7.95;ReadPosRankSum=0.470;SOR=0.592	GT:AD:DP:GQ:PL	0/1:23,21:44:99:378,0,492
2L	14604648	2L_14604648_SNP	A	C	860.77	.	AC=1;AF=0.500;AN=2;BaseQRankSum=-4.100;ClippingRankSum=0.000;DB;DP=45;ExcessHet=3.0103;FS=1.145;MLEAC=1;MLEAF=0.500;MQ=44.00;MQRankSum=0.000;QD=19.13;ReadPosRankSum=-1.206;SOR=0.810	GT:AD:DP:GQ:PL	0/1:23,22:45:99:889,0,883
2L	14604649	2L_14604649_SNP	A	C	860.77	.	AC=1;AF=0.500;AN=2;BaseQRankSum=-0.251;ClippingRankSum=0.000;DB;DP=45;ExcessHet=3.0103;FS=1.145;MLEAC=1;MLEAF=0.500;MQ=44.00;MQRankSum=0.000;QD=19.13;ReadPosRankSum=-1.242;SOR=0.636	GT:AD:DP:GQ:PL	0/1:22,23:45:99:889,0,883
2L	14604808	2L_14604808_SNP	A	G	661.77	.	AC=1;AF=0.500;AN=2;BaseQRankSum=-2.833;ClippingRankSum=0.000;DB;DP=61;ExcessHet=3.0103;FS=5.188;MLEAC=1;MLEAF=0.500;MQ=44.00;MQRankSum=0.000;QD=11.22;ReadPosRankSum=1.283;SOR=1.099	GT:AD:DP:GQ:PL	0/1:26,33:59:99:690,0,549
2L	14604841	2L_14604841_SNP	T	C	706.77	.	AC=1;AF=0.500;AN=2;BaseQRankSum=-0.823;ClippingRankSum=0.000;DB;DP=54;ExcessHet=3.0103;FS=2.470;MLEAC=1;MLEAF=0.500;MQ=44.00;MQRankSum=0.000;QD=13.34;ReadPosRankSum=-1.013;SOR=1.025	GT:AD:DP:GQ:PL	0/1:19,34:53:99:735,0,371
2L	14604868	2L_14604868_SNP	T	C	627.77	.	AC=1;AF=0.500;AN=2;BaseQRankSum=0.689;ClippingRankSum=0.000;DB;DP=51;ExcessHet=3.0103;FS=7.729;MLEAC=1;MLEAF=0.500;MQ=44.00;MQRankSum=0.000;QD=12.31;ReadPosRankSum=0.818;SOR=1.392	GT:AD:DP:GQ:PL	0/1:22,29:51:99:656,0,459
2L	14604903	2L_14604903_SNP	C	T	418.77	.	AC=1;AF=0.500;AN=2;BaseQRankSum=2.338;ClippingRankSum=0.000;DB;DP=49;ExcessHet=3.0103;FS=1.115;MLEAC=1;MLEAF=0.500;MQ=44.00;MQRankSum=0.000;QD=8.55;ReadPosRankSum=0.556;SOR=0.990	GT:AD:DP:GQ:PL	0/1:28,21:49:99:447,0,995
2L	14604928	2L_14604928_SNP	T	C	553.77	.	AC=1;AF=0.500;AN=2;BaseQRankSum=-2.838;ClippingRankSum=0.000;DB;DP=46;ExcessHet=3.0103;FS=1.162;MLEAC=1;MLEAF=0.500;MQ=44.00;MQRankSum=0.000;QD=12.04;ReadPosRankSum=-1.194;SOR=0.851	GT:AD:DP:GQ:PL	0/1:19,27:46:99:582,0,695
2L	14604985	2L_14604985_SNP	A	G	597.77	.	AC=1;AF=0.500;AN=2;BaseQRankSum=1.660;ClippingRankSum=0.000;DB;DP=45;ExcessHet=3.0103;FS=2.580;MLEAC=1;MLEAF=0.500;MQ=44.00;MQRankSum=0.000;QD=13.28;ReadPosRankSum=0.527;SOR=0.924	GT:AD:DP:GQ:PL	0/1:17,28:45:99:626,0,328
2L	14605186	2L_14605186_SNP	G	A	605.77	.	AC=1;AF=0.500;AN=2;BaseQRankSum=0.713;ClippingRankSum=0.000;DB;DP=55;ExcessHet=3.0103;FS=2.334;MLEAC=1;MLEAF=0.500;MQ=44.00;MQRankSum=0.000;QD=11.01;ReadPosRankSum=-0.518;SOR=1.046	GT:AD:DP:GQ:PL	0/1:26,29:55:99:634,0,547
2L	14605284	2L_14605284_SNP	T	C	621.77	.	AC=1;AF=0.500;AN=2;BaseQRankSum=-2.842;ClippingRankSum=0.000;DB;DP=48;ExcessHet=3.0103;FS=2.578;MLEAC=1;MLEAF=0.500;MQ=43.77;MQRankSum=-0.990;QD=12.95;ReadPosRankSum=0.992;SOR=0.741	GT:AD:DP:GQ:PL	0/1:30,18:48:99:650,0,1501
2L	14605285	2L_14605285_SNP	T	G	621.77	.	AC=1;AF=0.500;AN=2;BaseQRankSum=-2.247;ClippingRankSum=0.000;DB;DP=48;ExcessHet=3.0103;FS=2.578;MLEAC=1;MLEAF=0.500;MQ=43.77;MQRankSum=-0.990;QD=12.95;ReadPosRankSum=0.853;SOR=0.741	GT:AD:DP:GQ:PL	0/1:30,18:48:99:650,0,1501
2L	14605299	.	CTT	C	610.73	.	AC=1;AF=0.500;AN=2;BaseQRankSum=-0.801;ClippingRankSum=0.000;DP=46;ExcessHet=3.0103;FS=4.335;MLEAC=1;MLEAF=0.500;MQ=43.60;MQRankSum=-0.442;QD=13.28;ReadPosRankSum=-0.296;SOR=0.491	GT:AD:DP:GQ:PL	0/1:29,17:46:99:648,0,1557
2L	14605307	.	T	C	619.77	.	AC=1;AF=0.500;AN=2;BaseQRankSum=-1.382;ClippingRankSum=0.000;DP=47;ExcessHet=3.0103;FS=4.368;MLEAC=1;MLEAF=0.500;MQ=43.61;MQRankSum=-0.384;QD=13.19;ReadPosRankSum=-1.401;SOR=0.638	GT:AD:DP:GQ:PL	0/1:29,18:47:99:648,0,1557
2L	14605591	2L_14605591_SNP	G	A	446.77	.	AC=1;AF=0.500;AN=2;BaseQRankSum=0.972;ClippingRankSum=0.000;DB;DP=47;ExcessHet=3.0103;FS=2.485;MLEAC=1;MLEAF=0.500;MQ=43.60;MQRankSum=-0.030;QD=9.51;ReadPosRankSum=-0.630;SOR=0.387	GT:AD:DP:GQ:PL	0/1:25,22:47:99:475,0,504
2L	14605671	.	TGGATTGAGGACTGA	T	565.73	.	AC=1;AF=0.500;AN=2;BaseQRankSum=0.023;ClippingRankSum=0.000;DP=35;ExcessHet=3.0103;FS=1.494;MLEAC=1;MLEAF=0.500;MQ=42.48;MQRankSum=-0.480;QD=18.86;ReadPosRankSum=-0.229;SOR=0.412	GT:AD:DP:GQ:PL	0/1:14,16:30:99:603,0,532
2L	14605675	.	TTGAGGACTGAGGATTGAGGAC	T	485.73	.	AC=1;AF=0.500;AN=2;BaseQRankSum=-1.302;ClippingRankSum=0.000;DP=34;ExcessHet=3.0103;FS=1.431;MLEAC=1;MLEAF=0.500;MQ=42.43;MQRankSum=0.731;QD=14.72;ReadPosRankSum=0.328;SOR=1.041	GT:AD:DP:GQ:PL	0/1:19,14:33:99:523,0,736
2L	14605729	2L_14605729_SNP	A	G	466.77	.	AC=1;AF=0.500;AN=2;BaseQRankSum=-0.662;ClippingRankSum=0.000;DB;DP=33;ExcessHet=3.0103;FS=0.000;MLEAC=1;MLEAF=0.500;MQ=41.30;MQRankSum=0.534;QD=14.14;ReadPosRankSum=-1.785;SOR=0.719	GT:AD:DP:GQ:PL	0/1:19,14:33:99:495,0,668
2L	14605779	2L_14605779_SNP	C	T	336.77	.	AC=1;AF=0.500;AN=2;BaseQRankSum=-1.397;ClippingRankSum=0.000;DB;DP=27;ExcessHet=3.0103;FS=1.527;MLEAC=1;MLEAF=0.500;MQ=40.75;MQRankSum=-0.803;QD=12.47;ReadPosRankSum=0.666;SOR=0.832	GT:AD:DP:GQ:PL	0/1:11,16:27:99:365,0,455
2L	14605791	.	A	T	288.77	.	AC=1;AF=0.500;AN=2;BaseQRankSum=2.601;ClippingRankSum=0.000;DP=29;ExcessHet=3.0103;FS=3.315;MLEAC=1;MLEAF=0.500;MQ=40.98;MQRankSum=1.282;QD=9.96;ReadPosRankSum=-1.004;SOR=0.762	GT:AD:DP:GQ:PL	0/1:15,14:29:99:317,0,519
2L	14605910	2L_14605910_SNP	C	T	313.77	.	AC=1;AF=0.500;AN=2;BaseQRankSum=1.416;ClippingRankSum=0.000;DB;DP=48;ExcessHet=3.0103;FS=0.000;MLEAC=1;MLEAF=0.500;MQ=43.24;MQRankSum=0.228;QD=6.54;ReadPosRankSum=0.546;SOR=0.719	GT:AD:DP:GQ:PL	0/1:30,18:48:99:342,0,594
2L	14606006	2L_14606006_SNP	C	A	137.77	.	AC=1;AF=0.500;AN=2;BaseQRankSum=2.551;ClippingRankSum=0.000;DB;DP=39;ExcessHet=3.0103;FS=1.386;MLEAC=1;MLEAF=0.500;MQ=43.56;MQRankSum=0.657;QD=3.63;ReadPosRankSum=0.041;SOR=0.460	GT:AD:DP:GQ:PL	0/1:28,10:38:99:166,0,574
2L	14606306	2L_14606306_SNP	A	C	426.77	.	AC=1;AF=0.500;AN=2;BaseQRankSum=-0.323;ClippingRankSum=0.000;DB;DP=44;ExcessHet=3.0103;FS=4.461;MLEAC=1;MLEAF=0.500;MQ=44.00;MQRankSum=0.000;QD=9.92;ReadPosRankSum=-0.507;SOR=1.508	GT:AD:DP:GQ:PL	0/1:22,21:43:99:455,0,469
2L	14606343	2L_14606343_SNP	T	A	380.77	.	AC=1;AF=0.500;AN=2;BaseQRankSum=-1.439;ClippingRankSum=0.000;DB;DP=43;ExcessHet=3.0103;FS=8.623;MLEAC=1;MLEAF=0.500;MQ=44.00;MQRankSum=0.000;QD=9.07;ReadPosRankSum=0.846;SOR=1.273	GT:AD:DP:GQ:PL	0/1:22,20:42:99:409,0,494
2L	14606445	2L_14606445_SNP	C	T	371.77	.	AC=1;AF=0.500;AN=2;BaseQRankSum=0.530;ClippingRankSum=0.000;DB;DP=43;ExcessHet=3.0103;FS=0.000;MLEAC=1;MLEAF=0.500;MQ=44.00;MQRankSum=0.000;QD=8.65;ReadPosRankSum=0.374;SOR=0.836	GT:AD:DP:GQ:PL	0/1:24,19:43:99:400,0,518
2L	14606706	2L_14606706_SNP	T	C	702.77	.	AC=1;AF=0.500;AN=2;BaseQRankSum=-1.454;ClippingRankSum=0.000;DB;DP=60;ExcessHet=3.0103;FS=0.000;MLEAC=1;MLEAF=0.500;MQ=44.00;MQRankSum=0.000;QD=11.71;ReadPosRankSum=1.123;SOR=0.689	GT:AD:DP:GQ:PL	0/1:39,21:60:99:731,0,3812
2L	14606718	2L_14606718_SNP	A	T	796.77	.	AC=1;AF=0.500;AN=2;BaseQRankSum=3.856;ClippingRankSum=0.000;DB;DP=63;ExcessHet=3.0103;FS=0.000;MLEAC=1;MLEAF=0.500;MQ=43.95;MQRankSum=0.766;QD=12.65;ReadPosRankSum=1.010;SOR=0.701	GT:AD:DP:GQ:PL	0/1:41,22:63:99:825,0,4035
2L	14606722	2L_14606722_SNP	G	T	771.77	.	AC=1;AF=0.500;AN=2;BaseQRankSum=3.038;ClippingRankSum=0.000;DB;DP=62;ExcessHet=3.0103;FS=0.000;MLEAC=1;MLEAF=0.500;MQ=43.95;MQRankSum=0.750;QD=12.45;ReadPosRankSum=1.428;SOR=0.813	GT:AD:DP:GQ:PL	0/1:41,21:62:99:800,0,4038
2L	14606741	.	GA	G	843.73	.	AC=1;AF=0.500;AN=2;BaseQRankSum=0.209;ClippingRankSum=0.000;DP=60;ExcessHet=3.0103;FS=2.178;MLEAC=1;MLEAF=0.500;MQ=43.95;MQRankSum=0.879;QD=14.06;ReadPosRankSum=0.015;SOR=0.457	GT:AD:DP:GQ:PL	0/1:35,25:60:99:881,0,3392
2L	14606846	2L_14606846_SNP	C	T	1081.77	.	AC=1;AF=0.500;AN=2;BaseQRankSum=1.497;ClippingRankSum=0.000;DB;DP=58;ExcessHet=3.0103;FS=1.019;MLEAC=1;MLEAF=0.500;MQ=43.85;MQRankSum=-0.691;QD=18.65;ReadPosRankSum=0.639;SOR=0.898	GT:AD:DP:GQ:PL	0/1:31,27:58:99:1110,0,2172
2L	14606866	2L_14606866_SNP	G	A	1071.77	.	AC=1;AF=0.500;AN=2;BaseQRankSum=-0.843;ClippingRankSum=0.000;DB;DP=61;ExcessHet=3.0103;FS=0.968;MLEAC=1;MLEAF=0.500;MQ=43.90;MQRankSum=-1.525;QD=17.57;ReadPosRankSum=0.749;SOR=0.551	GT:AD:DP:GQ:PL	0/1:33,28:61:99:1100,0,2259
2L	14606868	2L_14606868_SNP	A	G	1047.77	.	AC=1;AF=0.500;AN=2;BaseQRankSum=-0.864;ClippingRankSum=0.000;DB;DP=61;ExcessHet=3.0103;FS=0.968;MLEAC=1;MLEAF=0.500;MQ=43.90;MQRankSum=-1.525;QD=17.18;ReadPosRankSum=0.918;SOR=0.551	GT:AD:DP:GQ:PL	0/1:33,28:61:99:1076,0,2262
2L	14606967	2L_14606967_SNP	C	T	497.77	.	AC=1;AF=0.500;AN=2;BaseQRankSum=0.301;ClippingRankSum=0.000;DB;DP=52;ExcessHet=3.0103;FS=12.908;MLEAC=1;MLEAF=0.500;MQ=44.00;MQRankSum=0.000;QD=9.76;ReadPosRankSum=-0.972;SOR=1.163	GT:AD:DP:GQ:PL	0/1:26,25:51:99:526,0,542
2L	14607001	2L_14607001_SNP	T	C	715.77	.	AC=1;AF=0.500;AN=2;BaseQRankSum=-2.041;ClippingRankSum=0.000;DB;DP=39;ExcessHet=3.0103;FS=6.983;MLEAC=1;MLEAF=0.500;MQ=44.00;MQRankSum=0.000;QD=18.35;ReadPosRankSum=0.753;SOR=1.690	GT:AD:DP:GQ:PL	0/1:19,20:39:99:744,0,802
2L	14607012	.	C	T	738.77	.	AC=1;AF=0.500;AN=2;BaseQRankSum=3.175;ClippingRankSum=0.000;DP=40;ExcessHet=3.0103;FS=4.773;MLEAC=1;MLEAF=0.500;MQ=44.00;MQRankSum=0.000;QD=18.47;ReadPosRankSum=1.831;SOR=1.721	GT:AD:DP:GQ:PL	0/1:20,20:40:99:767,0,805
2L	14607334	2L_14607334_SNP	C	A	521.77	.	AC=1;AF=0.500;AN=2;BaseQRankSum=1.981;ClippingRankSum=0.000;DB;DP=49;ExcessHet=3.0103;FS=2.430;MLEAC=1;MLEAF=0.500;MQ=44.68;MQRankSum=1.688;QD=10.65;ReadPosRankSum=0.231;SOR=1.110	GT:AD:DP:GQ:PL	0/1:23,26:49:99:550,0,459
2L	14607369	2L_14607369_SNP	G	A	399.77	.	AC=1;AF=0.500;AN=2;BaseQRankSum=0.846;ClippingRankSum=0.000;DB;DP=40;ExcessHet=3.0103;FS=1.243;MLEAC=1;MLEAF=0.500;MQ=44.83;MQRankSum=1.808;QD=9.99;ReadPosRankSum=-0.704;SOR=1.127	GT:AD:DP:GQ:PL	0/1:20,20:40:99:428,0,434
2L	14607392	2L_14607392_SNP	G	A	406.77	.	AC=1;AF=0.500;AN=2;BaseQRankSum=1.478;ClippingRankSum=0.000;DB;DP=40;ExcessHet=3.0103;FS=4.677;MLEAC=1;MLEAF=0.500;MQ=44.83;MQRankSum=1.808;QD=10.17;ReadPosRankSum=-1.124;SOR=0.569	GT:AD:DP:GQ:PL	0/1:20,20:40:99:435,0,426
2L	14607406	.	G	GGGTTTAA	705.73	.	AC=1;AF=0.500;AN=2;BaseQRankSum=1.602;ClippingRankSum=0.000;DP=37;ExcessHet=3.0103;FS=2.884;MLEAC=1;MLEAF=0.500;MQ=44.89;MQRankSum=1.767;QD=19.07;ReadPosRankSum=-1.461;SOR=0.503	GT:AD:DP:GQ:PL	0/1:18,19:37:99:743,0,708
2L	14607426	2L_14607426_SNP	G	A	385.77	.	AC=1;AF=0.500;AN=2;BaseQRankSum=-0.487;ClippingRankSum=0.000;DB;DP=34;ExcessHet=3.0103;FS=5.029;MLEAC=1;MLEAF=0.500;MQ=44.00;MQRankSum=0.000;QD=11.35;ReadPosRankSum=-0.973;SOR=0.410	GT:AD:DP:GQ:PL	0/1:15,19:34:99:414,0,300
2L	14607772	2L_14607772_SNP	A	G	631.77	.	AC=1;AF=0.500;AN=2;BaseQRankSum=-1.891;ClippingRankSum=0.000;DB;DP=46;ExcessHet=3.0103;FS=6.856;MLEAC=1;MLEAF=0.500;MQ=43.96;MQRankSum=-0.624;QD=14.04;ReadPosRankSum=1.784;SOR=1.299	GT:AD:DP:GQ:PL	0/1:14,31:45:99:660,0,245
2L	14607805	.	A	AC	991.73	.	AC=1;AF=0.500;AN=2;BaseQRankSum=-0.222;ClippingRankSum=0.000;DP=44;ExcessHet=3.0103;FS=4.422;MLEAC=1;MLEAF=0.500;MQ=44.21;MQRankSum=-1.389;QD=22.54;ReadPosRankSum=1.182;SOR=1.445	GT:AD:DP:GQ:PL	0/1:18,26:44:99:1029,0,740
2L	14607806	.	A	AAC	991.73	.	AC=1;AF=0.500;AN=2;BaseQRankSum=0.224;ClippingRankSum=0.000;DP=45;ExcessHet=3.0103;FS=4.441;MLEAC=1;MLEAF=0.500;MQ=44.20;MQRankSum=-1.383;QD=22.04;ReadPosRankSum=1.230;SOR=1.403	GT:AD:DP:GQ:PL	0/1:19,26:45:99:1029,0,739
2L	14608025	2L_14608025_SNP	G	A	266.77	.	AC=1;AF=0.500;AN=2;BaseQRankSum=1.462;ClippingRankSum=0.000;DB;DP=39;ExcessHet=3.0103;FS=4.649;MLEAC=1;MLEAF=0.500;MQ=44.00;MQRankSum=0.000;QD=6.84;ReadPosRankSum=0.320;SOR=1.473	GT:AD:DP:GQ:PL	0/1:24,15:39:99:295,0,496
2L	14609229	2L_14609229_SNP	T	C	718.77	.	AC=1;AF=0.500;AN=2;BaseQRankSum=-2.277;ClippingRankSum=0.000;DB;DP=66;ExcessHet=3.0103;FS=4.782;MLEAC=1;MLEAF=0.500;MQ=44.00;MQRankSum=0.000;QD=10.89;ReadPosRankSum=-0.743;SOR=0.324	GT:AD:DP:GQ:PL	0/1:32,34:66:99:747,0,679
2L	14609393	2L_14609393_SNP	A	G	648.77	.	AC=1;AF=0.500;AN=2;BaseQRankSum=-3.463;ClippingRankSum=0.000;DB;DP=58;ExcessHet=3.0103;FS=0.000;MLEAC=1;MLEAF=0.500;MQ=43.97;MQRankSum=0.000;QD=11.38;ReadPosRankSum=0.161;SOR=0.825	GT:AD:DP:GQ:PL	0/1:26,31:57:99:677,0,533
2L	14609433	2L_14609433_SNP	G	C	594.77	.	AC=1;AF=0.500;AN=2;BaseQRankSum=-0.445;ClippingRankSum=0.000;DB;DP=58;ExcessHet=3.0103;FS=0.000;MLEAC=1;MLEAF=0.500;MQ=43.97;MQRankSum=1.034;QD=10.25;ReadPosRankSum=0.078;SOR=0.568	GT:AD:DP:GQ:PL	0/1:29,29:58:99:623,0,1110
2L	14609434	2L_14609434_SNP	C	A	594.77	.	AC=1;AF=0.500;AN=2;BaseQRankSum=2.097;ClippingRankSum=0.000;DB;DP=58;ExcessHet=3.0103;FS=0.000;MLEAC=1;MLEAF=0.500;MQ=43.97;MQRankSum=-1.001;QD=10.25;ReadPosRankSum=0.210;SOR=0.719	GT:AD:DP:GQ:PL	0/1:30,28:58:99:623,0,1139
2L	14609513	2L_14609513_SNP	G	A	648.77	.	AC=1;AF=0.500;AN=2;BaseQRankSum=1.196;ClippingRankSum=0.000;DB;DP=55;ExcessHet=3.0103;FS=0.000;MLEAC=1;MLEAF=0.500;MQ=44.00;MQRankSum=0.000;QD=11.80;ReadPosRankSum=0.407;SOR=0.655	GT:AD:DP:GQ:PL	0/1:24,31:55:99:677,0,824
2L	14609516	.	ATGAACACT	A	664.73	.	AC=1;AF=0.500;AN=2;BaseQRankSum=0.516;ClippingRankSum=0.000;DP=53;ExcessHet=3.0103;FS=1.152;MLEAC=1;MLEAF=0.500;MQ=44.00;MQRankSum=0.000;QD=13.03;ReadPosRankSum=0.663;SOR=0.929	GT:AD:DP:GQ:PL	0/1:32,19:51:99:702,0,1254
2L	14609543	2L_14609543_SNP	G	T	782.77	.	AC=1;AF=0.500;AN=2;BaseQRankSum=0.049;ClippingRankSum=0.000;DB;DP=44;ExcessHet=3.0103;FS=1.238;MLEAC=1;MLEAF=0.500;MQ=44.00;MQRankSum=0.000;QD=17.79;ReadPosRankSum=-1.722;SOR=1.027	GT:AD:DP:GQ:PL	0/1:24,20:44:99:811,0,927
2L	14609545	2L_14609545_SNP	G	A	782.77	.	AC=1;AF=0.500;AN=2;BaseQRankSum=1.782;ClippingRankSum=0.000;DB;DP=45;ExcessHet=3.0103;FS=4.491;MLEAC=1;MLEAF=0.500;MQ=44.00;MQRankSum=0.000;QD=17.39;ReadPosRankSum=-1.993;SOR=1.420	GT:AD:DP:GQ:PL	0/1:24,21:45:99:811,0,927
2L	14609651	2L_14609651_SNP	A	T	529.77	.	AC=1;AF=0.500;AN=2;BaseQRankSum=-2.124;ClippingRankSum=0.000;DB;DP=46;ExcessHet=3.0103;FS=1.184;MLEAC=1;MLEAF=0.500;MQ=44.00;MQRankSum=0.000;QD=12.04;ReadPosRankSum=-0.220;SOR=0.871	GT:AD:DP:GQ:PL	0/1:19,25:44:99:558,0,398
2L	14609693	2L_14609693_SNP	G	C	903.77	.	AC=1;AF=0.500;AN=2;BaseQRankSum=0.554;ClippingRankSum=0.000;DB;DP=53;ExcessHet=3.0103;FS=0.000;MLEAC=1;MLEAF=0.500;MQ=44.00;MQRankSum=0.000;QD=17.72;ReadPosRankSum=1.195;SOR=0.770	GT:AD:DP:GQ:PL	0/1:26,25:51:99:932,0,1148
2L	14609701	2L_14609701_SNP	C	A	904.77	.	AC=1;AF=0.500;AN=2;BaseQRankSum=3.092;ClippingRankSum=0.000;DB;DP=56;ExcessHet=3.0103;FS=0.000;MLEAC=1;MLEAF=0.500;MQ=44.00;MQRankSum=0.000;QD=16.45;ReadPosRankSum=1.121;SOR=0.665	GT:AD:DP:GQ:PL	0/1:30,25:55:99:933,0,1222
2L	14609719	2L_14609719_SNP	T	C	376.77	.	AC=1;AF=0.500;AN=2;BaseQRankSum=-2.854;ClippingRankSum=0.000;DB;DP=51;ExcessHet=3.0103;FS=0.000;MLEAC=1;MLEAF=0.500;MQ=44.00;MQRankSum=0.000;QD=7.54;ReadPosRankSum=1.247;SOR=0.592	GT:AD:DP:GQ:PL	0/1:29,21:50:99:405,0,653
2L	14609982	2L_14609982_SNP	T	A	454.77	.	AC=1;AF=0.500;AN=2;BaseQRankSum=-0.483;ClippingRankSum=0.000;DB;DP=46;ExcessHet=3.0103;FS=2.561;MLEAC=1;MLEAF=0.500;MQ=44.00;MQRankSum=0.000;QD=9.89;ReadPosRankSum=-1.025;SOR=1.132	GT:AD:DP:GQ:PL	0/1:23,23:46:99:483,0,484
2L	14610263	2L_14610263_SNP	T	G	1588.77	.	AC=2;AF=1.00;AN=2;DB;DP=59;ExcessHet=3.0103;FS=0.000;MLEAC=2;MLEAF=1.00;MQ=43.78;QD=26.93;SOR=0.950	GT:AD:DP:GQ:PL	1/1:0,59:59:99:1617,176,0
2L	14610654	2L_14610654_SNP	C	A	799.77	.	AC=1;AF=0.500;AN=2;BaseQRankSum=1.927;ClippingRankSum=0.000;DB;DP=41;ExcessHet=3.0103;FS=1.294;MLEAC=1;MLEAF=0.500;MQ=43.15;MQRankSum=-3.543;QD=20.51;ReadPosRankSum=-0.832;SOR=0.498	GT:AD:DP:GQ:PL	0/1:18,21:39:99:828,0,1150
2L	14610658	.	AG	A	825.73	.	AC=1;AF=0.500;AN=2;BaseQRankSum=-0.836;ClippingRankSum=0.000;DP=42;ExcessHet=3.0103;FS=0.000;MLEAC=1;MLEAF=0.500;MQ=43.17;MQRankSum=-3.447;QD=20.64;ReadPosRankSum=-0.476;SOR=0.551	GT:AD:DP:GQ:PL	0/1:18,22:40:99:863,0,1169
2L	14610660	.	A	C	834.77	.	AC=1;AF=0.500;AN=2;BaseQRankSum=-1.452;ClippingRankSum=0.000;DP=43;ExcessHet=3.0103;FS=1.286;MLEAC=1;MLEAF=0.500;MQ=43.19;MQRankSum=-3.528;QD=20.36;ReadPosRankSum=-0.039;SOR=0.495	GT:AD:DP:GQ:PL	0/1:19,22:41:99:863,0,1169
2L	14610671	2L_14610671_INS	T	TCCTAAGCATCATATCAGA	927.73	.	AC=1;AF=0.500;AN=2;BaseQRankSum=0.732;ClippingRankSum=0.000;DB;DP=37;ExcessHet=3.0103;FS=0.000;MLEAC=1;MLEAF=0.500;MQ=43.05;MQRankSum=-3.183;QD=26.51;ReadPosRankSum=-0.927;SOR=0.627	GT:AD:DP:GQ:PL	0/1:14,21:35:99:965,0,1549
2L	14611117	2L_14611117_SNP	T	C	549.77	.	AC=1;AF=0.500;AN=2;BaseQRankSum=-3.173;ClippingRankSum=0.000;DB;DP=50;ExcessHet=3.0103;FS=2.448;MLEAC=1;MLEAF=0.500;MQ=43.96;MQRankSum=-0.883;QD=11.00;ReadPosRankSum=-0.517;SOR=0.392	GT:AD:DP:GQ:PL	0/1:23,27:50:99:578,0,518
2L	14611234	2L_14611234_SNP	A	G	536.77	.	AC=1;AF=0.500;AN=2;BaseQRankSum=-2.500;ClippingRankSum=0.000;DB;DP=64;ExcessHet=3.0103;FS=3.445;MLEAC=1;MLEAF=0.500;MQ=44.00;MQRankSum=0.000;QD=8.52;ReadPosRankSum=-0.323;SOR=1.149	GT:AD:DP:GQ:PL	0/1:35,28:63:99:565,0,789
2L	14611343	2L_14611343_SNP	A	C	786.77	.	AC=1;AF=0.500;AN=2;BaseQRankSum=-0.747;ClippingRankSum=0.000;DB;DP=52;ExcessHet=3.0103;FS=6.165;MLEAC=1;MLEAF=0.500;MQ=44.00;MQRankSum=0.000;QD=15.13;ReadPosRankSum=-0.416;SOR=0.223	GT:AD:DP:GQ:PL	0/1:16,36:52:99:815,0,284
2L	14611456	2L_14611456_SNP	C	T	278.77	.	AC=1;AF=0.500;AN=2;BaseQRankSum=-2.513;ClippingRankSum=0.000;DB;DP=56;ExcessHet=3.0103;FS=7.922;MLEAC=1;MLEAF=0.500;MQ=43.97;MQRankSum=0.754;QD=4.98;ReadPosRankSum=2.207;SOR=0.378	GT:AD:DP:GQ:PL	0/1:37,19:56:99:307,0,825
2L	14611482	2L_14611482_SNP	T	C	1632.77	.	AC=2;AF=1.00;AN=2;DB;DP=63;ExcessHet=3.0103;FS=0.000;MLEAC=2;MLEAF=1.00;MQ=43.97;QD=25.92;SOR=1.092	GT:AD:DP:GQ:PL	1/1:0,63:63:99:1661,188,0
2L	14611575	2L_14611575_SNP	A	G	1390.77	.	AC=2;AF=1.00;AN=2;DB;DP=51;ExcessHet=3.0103;FS=0.000;MLEAC=2;MLEAF=1.00;MQ=43.74;QD=27.27;SOR=0.994	GT:AD:DP:GQ:PL	1/1:0,51:51:99:1419,153,0
2L	14611666	.	GAA	G	533.73	.	AC=1;AF=0.500;AN=2;BaseQRankSum=0.045;ClippingRankSum=0.000;DP=52;ExcessHet=3.0103;FS=8.282;MLEAC=1;MLEAF=0.500;MQ=43.71;MQRankSum=-1.875;QD=10.67;ReadPosRankSum=-1.850;SOR=1.404	GT:AD:DP:GQ:PL	0/1:32,18:50:99:571,0,1151
2L	14611721	.	TA	T	1349.73	.	AC=1;AF=0.500;AN=2;BaseQRankSum=1.951;ClippingRankSum=0.000;DP=60;ExcessHet=3.0103;FS=0.000;MLEAC=1;MLEAF=0.500;MQ=43.97;MQRankSum=1.398;QD=22.50;ReadPosRankSum=-0.054;SOR=0.779	GT:AD:DP:GQ:PL	0/1:21,39:60:99:1387,0,686
2L	14611724	.	TTA	T	1349.73	.	AC=1;AF=0.500;AN=2;BaseQRankSum=-1.669;ClippingRankSum=0.000;DP=62;ExcessHet=3.0103;FS=0.000;MLEAC=1;MLEAF=0.500;MQ=43.94;MQRankSum=1.398;QD=22.50;SOR=0.779	GT:AD:DP:GQ:PL	0/1:21,39:60:99:1387,0,686
2L	14611725	.	TA	T	305.73	.	AC=1;AF=0.500;AN=2;BaseQRankSum=-0.659;ClippingRankSum=0.000;DP=62;ExcessHet=3.0103;FS=0.000;MLEAC=1;MLEAF=0.500;MQ=43.94;MQRankSum=-1.361;QD=5.18;ReadPosRankSum=0.953;SOR=0.716	GT:AD:DP:GQ:PL	0/1:39,20:59:99:343,0,1391
2L	14611738	2L_14611738_SNP	C	T	1626.77	.	AC=2;AF=1.00;AN=2;DB;DP=62;ExcessHet=3.0103;FS=0.000;MLEAC=2;MLEAF=1.00;MQ=43.94;QD=26.24;SOR=0.976	GT:AD:DP:GQ:PL	1/1:0,62:62:99:1655,184,0
2L	14611786	2L_14611786_SNP	T	A	354.77	.	AC=1;AF=0.500;AN=2;BaseQRankSum=0.123;ClippingRankSum=0.000;DB;DP=51;ExcessHet=3.0103;FS=2.422;MLEAC=1;MLEAF=0.500;MQ=43.92;MQRankSum=-0.287;QD=6.96;ReadPosRankSum=2.144;SOR=0.758	GT:AD:DP:GQ:PL	0/1:31,20:51:99:383,0,712
2L	14611973	2L_14611973_SNP	C	A	830.77	.	AC=1;AF=0.500;AN=2;BaseQRankSum=1.179;ClippingRankSum=0.000;DB;DP=54;ExcessHet=3.0103;FS=0.000;MLEAC=1;MLEAF=0.500;MQ=43.64;MQRankSum=-1.994;QD=15.67;ReadPosRankSum=1.024;SOR=0.649	GT:AD:DP:GQ:PL	0/1:30,23:53:99:859,0,6552
2L	14611980	.	TTGATCTTTACTAAGTCTAAGTC	T	743.73	.	AC=1;AF=0.500;AN=2;BaseQRankSum=-0.905;ClippingRankSum=0.000;DP=59;ExcessHet=3.0103;FS=1.048;MLEAC=1;MLEAF=0.500;MQ=43.67;MQRankSum=-2.319;QD=12.82;ReadPosRankSum=1.683;SOR=0.655	GT:AD:DP:GQ:PL	0/1:37,21:58:99:781,0,7558
2L	14612486	2L_14612486_SNP	C	T	842.77	.	AC=1;AF=0.500;AN=2;BaseQRankSum=-0.325;ClippingRankSum=0.000;DB;DP=63;ExcessHet=3.0103;FS=1.023;MLEAC=1;MLEAF=0.500;MQ=44.00;MQRankSum=0.000;QD=13.38;ReadPosRankSum=0.662;SOR=0.482	GT:AD:DP:GQ:PL	0/1:39,24:63:99:871,0,1775
2L	14612496	2L_14612496_SNP	C	T	879.77	.	AC=1;AF=0.500;AN=2;BaseQRankSum=-0.888;ClippingRankSum=0.000;DB;DP=61;ExcessHet=3.0103;FS=2.209;MLEAC=1;MLEAF=0.500;MQ=44.00;MQRankSum=0.000;QD=14.42;ReadPosRankSum=0.155;SOR=0.452	GT:AD:DP:GQ:PL	0/1:36,25:61:99:908,0,1735
2L	14612613	2L_14612613_SNP	A	T	491.77	.	AC=1;AF=0.500;AN=2;BaseQRankSum=-2.952;ClippingRankSum=0.000;DB;DP=58;ExcessHet=3.0103;FS=1.033;MLEAC=1;MLEAF=0.500;MQ=44.00;MQRankSum=0.000;QD=8.63;ReadPosRankSum=1.410;SOR=0.983	GT:AD:DP:GQ:PL	0/1:32,25:57:99:520,0,746
2L	14612686	2L_14612686_SNP	G	A	394.77	.	AC=1;AF=0.500;AN=2;BaseQRankSum=0.040;ClippingRankSum=0.000;DB;DP=61;ExcessHet=3.0103;FS=2.297;MLEAC=1;MLEAF=0.500;MQ=44.00;MQRankSum=0.000;QD=6.58;ReadPosRankSum=-0.640;SOR=0.407	GT:AD:DP:GQ:PL	0/1:38,22:60:99:423,0,861
2L	14612712	2L_14612712_SNP	C	T	646.77	.	AC=1;AF=0.500;AN=2;BaseQRankSum=1.464;ClippingRankSum=0.000;DB;DP=58;ExcessHet=3.0103;FS=3.859;MLEAC=1;MLEAF=0.500;MQ=44.00;MQRankSum=0.000;QD=11.55;ReadPosRankSum=1.148;SOR=0.527	GT:AD:DP:GQ:PL	0/1:37,19:56:99:675,0,1527
2L	14612722	.	T	C	661.77	.	AC=1;AF=0.500;AN=2;BaseQRankSum=-2.197;ClippingRankSum=0.000;DP=53;ExcessHet=3.0103;FS=2.507;MLEAC=1;MLEAF=0.500;MQ=44.00;MQRankSum=0.000;QD=12.98;ReadPosRankSum=0.547;SOR=0.531	GT:AD:DP:GQ:PL	0/1:32,19:51:99:690,0,1401
2L	14613208	2L_14613208_SNP	G	C	310.77	.	AC=1;AF=0.500;AN=2;BaseQRankSum=-0.981;ClippingRankSum=0.000;DB;DP=37;ExcessHet=3.0103;FS=0.000;MLEAC=1;MLEAF=0.500;MQ=44.00;MQRankSum=0.000;QD=8.63;ReadPosRankSum=-1.816;SOR=0.735	GT:AD:DP:GQ:PL	0/1:20,16:36:99:339,0,451
2L	14613315	2L_14613315_SNP	C	T	389.77	.	AC=1;AF=0.500;AN=2;BaseQRankSum=2.498;ClippingRankSum=0.000;DB;DP=37;ExcessHet=3.0103;FS=5.015;MLEAC=1;MLEAF=0.500;MQ=43.95;MQRankSum=-0.868;QD=10.53;ReadPosRankSum=-1.236;SOR=0.193	GT:AD:DP:GQ:PL	0/1:17,20:37:99:418,0,348
2L	14613370	2L_14613370_SNP	T	C	370.77	.	AC=1;AF=0.500;AN=2;BaseQRankSum=1.201;ClippingRankSum=0.000;DB;DP=31;ExcessHet=3.0103;FS=0.000;MLEAC=1;MLEAF=0.500;MQ=43.87;MQRankSum=-1.126;QD=12.36;ReadPosRankSum=0.106;SOR=0.527	GT:AD:DP:GQ:PL	0/1:12,18:30:99:399,0,193
2L	14613454	.	AC	A	466.73	.	AC=1;AF=0.500;AN=2;BaseQRankSum=-0.201;ClippingRankSum=0.000;DP=41;ExcessHet=3.0103;FS=1.333;MLEAC=1;MLEAF=0.500;MQ=43.90;MQRankSum=-0.723;QD=11.67;ReadPosRankSum=-0.992;SOR=1.085	GT:AD:DP:GQ:PL	0/1:15,25:40:99:504,0,246
2L	14613586	2L_14613586_SNP	T	C	649.77	.	AC=1;AF=0.500;AN=2;BaseQRankSum=1.925;ClippingRankSum=0.000;DB;DP=61;ExcessHet=3.0103;FS=7.603;MLEAC=1;MLEAF=0.500;MQ=43.74;MQRankSum=-2.948;QD=10.65;ReadPosRankSum=-1.809;SOR=0.186	GT:AD:DP:GQ:PL	0/1:30,31:61:99:678,0,640
2L	14613642	.	TA	T	598.73	.	AC=1;AF=0.500;AN=2;BaseQRankSum=-1.880;ClippingRankSum=0.000;DP=62;ExcessHet=3.0103;FS=11.331;MLEAC=1;MLEAF=0.500;MQ=43.75;MQRankSum=-2.916;QD=9.82;ReadPosRankSum=1.872;SOR=0.533	GT:AD:DP:GQ:PL	0/1:32,29:61:99:636,0,734
2L	14613681	2L_14613681_SNP	A	T	613.77	.	AC=1;AF=0.500;AN=2;BaseQRankSum=-2.879;ClippingRankSum=0.000;DB;DP=67;ExcessHet=3.0103;FS=6.469;MLEAC=1;MLEAF=0.500;MQ=43.80;MQRankSum=-2.978;QD=9.16;ReadPosRankSum=1.453;SOR=0.623	GT:AD:DP:GQ:PL	0/1:36,31:67:99:642,0,809
2L	14613766	2L_14613766_SNP	C	T	564.77	.	AC=1;AF=0.500;AN=2;BaseQRankSum=-2.027;ClippingRankSum=0.000;DB;DP=70;ExcessHet=3.0103;FS=2.017;MLEAC=1;MLEAF=0.500;MQ=43.72;MQRankSum=-4.022;QD=8.07;ReadPosRankSum=-1.056;SOR=0.568	GT:AD:DP:GQ:PL	0/1:41,29:70:99:593,0,949
2L	14613812	2L_14613812_SNP	C	A	553.77	.	AC=1;AF=0.500;AN=2;BaseQRankSum=2.957;ClippingRankSum=0.000;DB;DP=64;ExcessHet=3.0103;FS=0.000;MLEAC=1;MLEAF=0.500;MQ=43.54;MQRankSum=-4.970;QD=8.65;ReadPosRankSum=1.449;SOR=0.752	GT:AD:DP:GQ:PL	0/1:36,28:64:99:582,0,761
2L	14613837	.	T	TGCG	1202.73	.	AC=1;AF=0.500;AN=2;BaseQRankSum=1.834;ClippingRankSum=0.000;DP=58;ExcessHet=3.0103;FS=0.973;MLEAC=1;MLEAF=0.500;MQ=43.49;MQRankSum=-4.605;QD=20.74;ReadPosRankSum=-0.989;SOR=0.836	GT:AD:DP:GQ:PL	0/1:30,28:58:99:1240,0,1325
2L	14613838	.	T	TATGC	1202.73	.	AC=1;AF=0.500;AN=2;BaseQRankSum=-0.614;ClippingRankSum=0.000;DP=59;ExcessHet=3.0103;FS=0.000;MLEAC=1;MLEAF=0.500;MQ=43.50;MQRankSum=-4.513;QD=20.39;ReadPosRankSum=-1.229;SOR=0.760	GT:AD:DP:GQ:PL	0/1:30,29:59:99:1240,0,1325
2L	14613840	.	A	AACAT	1173.73	.	AC=1;AF=0.500;AN=2;BaseQRankSum=-1.101;ClippingRankSum=0.000;DP=61;ExcessHet=3.0103;FS=0.000;MLEAC=1;MLEAF=0.500;MQ=43.52;MQRankSum=-4.342;QD=19.24;ReadPosRankSum=-1.631;SOR=0.756	GT:AD:DP:GQ:PL	0/1:30,31:61:99:1211,0,1328
2L	14613885	2L_14613885_SNP	C	T	596.77	.	AC=1;AF=0.500;AN=2;BaseQRankSum=-1.566;ClippingRankSum=0.000;DB;DP=63;ExcessHet=3.0103;FS=2.095;MLEAC=1;MLEAF=0.500;MQ=43.51;MQRankSum=-2.787;QD=9.47;ReadPosRankSum=-1.032;SOR=0.802	GT:AD:DP:GQ:PL	0/1:32,31:63:99:625,0,697
2L	14613976	.	A	AC	2746.73	.	AC=2;AF=1.00;AN=2;DP=65;ExcessHet=3.0103;FS=0.000;MLEAC=2;MLEAF=1.00;MQ=43.59;QD=31.32;SOR=0.933	GT:AD:DP:GQ:PL	1/1:0,63:63:99:2784,190,0
2L	14613978	.	A	G	2755.77	.	AC=2;AF=1.00;AN=2;DP=61;ExcessHet=3.0103;FS=0.000;MLEAC=2;MLEAF=1.00;MQ=43.56;QD=34.57;SOR=0.986	GT:AD:DP:GQ:PL	1/1:0,60:60:99:2784,190,0
2L	14613986	.	A	AT	288.73	.	AC=1;AF=0.500;AN=2;BaseQRankSum=-0.029;ClippingRankSum=0.000;DP=58;ExcessHet=3.0103;FS=15.485;MLEAC=1;MLEAF=0.500;MQ=43.54;MQRankSum=-3.193;QD=5.45;ReadPosRankSum=-1.921;SOR=1.234	GT:AD:DP:GQ:PL	0/1:30,23:53:99:326,0,698
2L	14613987	2L_14613987_INS	T	TG	626.73	.	AC=1;AF=0.500;AN=2;BaseQRankSum=1.601;ClippingRankSum=0.000;DB;DP=58;ExcessHet=3.0103;FS=11.864;MLEAC=1;MLEAF=0.500;MQ=43.54;MQRankSum=2.962;QD=11.00;ReadPosRankSum=2.686;SOR=1.421	GT:AD:DP:GQ:PL	0/1:27,30:57:99:664,0,589
2L	14614040	2L_14614040_SNP	C	T	851.77	.	AC=1;AF=0.500;AN=2;BaseQRankSum=0.697;ClippingRankSum=0.000;DB;DP=54;ExcessHet=3.0103;FS=2.675;MLEAC=1;MLEAF=0.500;MQ=43.82;MQRankSum=3.449;QD=15.77;ReadPosRankSum=-0.009;SOR=1.165	GT:AD:DP:GQ:PL	0/1:17,37:54:99:880,0,308
2L	14614207	2L_14614207_SNP	A	T	2422.77	.	AC=2;AF=1.00;AN=2;DB;DP=60;ExcessHet=3.0103;FS=0.000;MLEAC=2;MLEAF=1.00;MQ=43.76;QD=27.64;SOR=0.760	GT:AD:DP:GQ:PL	1/1:0,60:60:99:2451,186,0
2L	14614244	2L_14614244_SNP	C	T	2564.77	.	AC=2;AF=1.00;AN=2;DB;DP=54;ExcessHet=3.0103;FS=0.000;MLEAC=2;MLEAF=1.00;MQ=43.34;QD=27.03;SOR=1.118	GT:AD:DP:GQ:PL	1/1:0,54:54:99:2593,175,0
2L	14614254	2L_14614254_SNP	T	C	2471.77	.	AC=2;AF=1.00;AN=2;DB;DP=54;ExcessHet=3.0103;FS=0.000;MLEAC=2;MLEAF=1.00;MQ=43.30;QD=33.11;SOR=1.022	GT:AD:DP:GQ:PL	1/1:0,54:54:99:2500,169,0
2L	14614262	2L_14614262_SNP	T	G	2381.77	.	AC=2;AF=1.00;AN=2;DB;DP=53;ExcessHet=3.0103;FS=0.000;MLEAC=2;MLEAF=1.00;MQ=43.29;QD=28.95;SOR=0.981	GT:AD:DP:GQ:PL	1/1:0,53:53:99:2410,163,0
2L	14614341	2L_14614341_INS	T	TC	805.73	.	AC=1;AF=0.500;AN=2;BaseQRankSum=0.288;ClippingRankSum=0.000;DB;DP=46;ExcessHet=3.0103;FS=4.246;MLEAC=1;MLEAF=0.500;MQ=42.88;MQRankSum=-4.864;QD=17.91;ReadPosRankSum=-2.659;SOR=0.947	GT:AD:DP:GQ:PL	0/1:23,22:45:99:843,0,900
2L	14614343	2L_14614343_INS	G	GGGAAAT	931.73	.	AC=1;AF=0.500;AN=2;BaseQRankSum=2.178;ClippingRankSum=0.000;DB;DP=45;ExcessHet=3.0103;FS=4.246;MLEAC=1;MLEAF=0.500;MQ=42.85;MQRankSum=-4.864;QD=20.71;ReadPosRankSum=-2.590;SOR=0.947	GT:AD:DP:GQ:PL	0/1:23,22:45:99:969,0,891
2L	14614346	.	T	TTGA	901.73	.	AC=1;AF=0.500;AN=2;BaseQRankSum=-0.390;ClippingRankSum=0.000;DP=46;ExcessHet=3.0103;FS=0.000;MLEAC=1;MLEAF=0.500;MQ=42.92;MQRankSum=-4.484;QD=19.60;ReadPosRankSum=-2.584;SOR=0.545	GT:AD:DP:GQ:PL	0/1:23,23:46:99:939,0,894
2L	14614348	.	C	CTGAAAATTTAATCGG	958.73	.	AC=1;AF=0.500;AN=2;BaseQRankSum=0.024;ClippingRankSum=0.000;DP=45;ExcessHet=3.0103;FS=1.145;MLEAC=1;MLEAF=0.500;MQ=42.94;MQRankSum=-4.382;QD=21.31;ReadPosRankSum=-2.160;SOR=0.481	GT:AD:DP:GQ:PL	0/1:23,22:45:99:996,0,888
2L	14614445	.	T	TA	834.73	.	AC=1;AF=0.500;AN=2;BaseQRankSum=-0.473;ClippingRankSum=0.000;DP=45;ExcessHet=3.0103;FS=1.174;MLEAC=1;MLEAF=0.500;MQ=43.76;MQRankSum=2.003;QD=18.97;ReadPosRankSum=-0.329;SOR=0.592	GT:AD:DP:GQ:PL	0/1:23,21:44:99:872,0,1178
2L	14614446	.	T	TGTA	834.73	.	AC=1;AF=0.500;AN=2;BaseQRankSum=2.780;ClippingRankSum=0.000;DP=45;ExcessHet=3.0103;FS=2.550;MLEAC=1;MLEAF=0.500;MQ=43.80;MQRankSum=2.048;QD=18.55;ReadPosRankSum=-0.636;SOR=0.700	GT:AD:DP:GQ:PL	0/1:23,22:45:99:872,0,1178
2L	14614515	2L_14614515_SNP	A	C	960.77	.	AC=1;AF=0.500;AN=2;BaseQRankSum=-2.095;ClippingRankSum=0.000;DB;DP=49;ExcessHet=3.0103;FS=8.263;MLEAC=1;MLEAF=0.500;MQ=43.78;MQRankSum=1.685;QD=19.61;ReadPosRankSum=-0.362;SOR=0.568	GT:AD:DP:GQ:PL	0/1:22,27:49:99:989,0,822
2L	14614537	.	G	GA	961.73	.	AC=1;AF=0.500;AN=2;BaseQRankSum=-0.360;ClippingRankSum=0.000;DP=47;ExcessHet=3.0103;FS=8.620;MLEAC=1;MLEAF=0.500;MQ=43.77;MQRankSum=1.811;QD=20.46;ReadPosRankSum=-0.754;SOR=0.550	GT:AD:DP:GQ:PL	0/1:20,27:47:99:999,0,803
2L	14614608	2L_14614608_SNP	A	T	420.77	.	AC=1;AF=0.500;AN=2;BaseQRankSum=1.228;ClippingRankSum=0.000;DB;DP=52;ExcessHet=3.0103;FS=0.000;MLEAC=1;MLEAF=0.500;MQ=43.68;MQRankSum=0.471;QD=8.09;ReadPosRankSum=1.178;SOR=0.612	GT:AD:DP:GQ:PL	0/1:29,23:52:99:449,0,626
2L	14614634	2L_14614634_SNP	G	A	897.77	.	AC=1;AF=0.500;AN=2;BaseQRankSum=-1.408;ClippingRankSum=0.000;DB;DP=50;ExcessHet=3.0103;FS=0.000;MLEAC=1;MLEAF=0.500;MQ=43.75;MQRankSum=-0.034;QD=17.96;ReadPosRankSum=-0.651;SOR=0.582	GT:AD:DP:GQ:PL	0/1:26,24:50:99:926,0,1443
2L	14614638	2L_14614638_SNP	A	T	933.77	.	AC=1;AF=0.500;AN=2;BaseQRankSum=-2.537;ClippingRankSum=0.000;DB;DP=54;ExcessHet=3.0103;FS=1.064;MLEAC=1;MLEAF=0.500;MQ=43.76;MQRankSum=-0.127;QD=17.29;ReadPosRankSum=-0.408;SOR=0.919	GT:AD:DP:GQ:PL	0/1:29,25:54:99:962,0,1524
2L	14614651	.	AAT	A	668.73	.	AC=1;AF=0.500;AN=2;BaseQRankSum=-0.715;ClippingRankSum=0.000;DP=50;ExcessHet=3.0103;FS=0.000;MLEAC=1;MLEAF=0.500;MQ=43.82;MQRankSum=-0.358;QD=13.37;ReadPosRankSum=-0.478;SOR=0.627	GT:AD:DP:GQ:PL	0/1:30,20:50:99:706,0,1589
2L	14614680	2L_14614680_SNP	A	C	312.77	.	AC=1;AF=0.500;AN=2;BaseQRankSum=-1.109;ClippingRankSum=0.000;DB;DP=48;ExcessHet=3.0103;FS=0.000;MLEAC=1;MLEAF=0.500;MQ=43.82;MQRankSum=-0.374;QD=6.52;ReadPosRankSum=-0.791;SOR=0.791	GT:AD:DP:GQ:PL	0/1:29,19:48:99:341,0,640
2L	14614922	2L_14614922_SNP	C	T	890.77	.	AC=1;AF=0.500;AN=2;BaseQRankSum=-1.359;ClippingRankSum=0.000;DB;DP=50;ExcessHet=3.0103;FS=0.000;MLEAC=1;MLEAF=0.500;MQ=43.81;MQRankSum=-1.816;QD=17.82;ReadPosRankSum=-1.294;SOR=0.779	GT:AD:DP:GQ:PL	0/1:26,24:50:99:919,0,1058
2L	14614931	.	C	CT	1011.73	.	AC=1;AF=0.500;AN=2;BaseQRankSum=1.175;ClippingRankSum=0.000;DP=55;ExcessHet=3.0103;FS=2.504;MLEAC=1;MLEAF=0.500;MQ=43.83;MQRankSum=-1.775;QD=18.40;ReadPosRankSum=-0.800;SOR=0.390	GT:AD:DP:GQ:PL	0/1:28,27:55:99:1049,0,1094
2L	14614934	.	C	CATCCT	1038.73	.	AC=1;AF=0.500;AN=2;BaseQRankSum=-0.787;ClippingRankSum=0.000;DP=55;ExcessHet=3.0103;FS=2.504;MLEAC=1;MLEAF=0.500;MQ=43.83;MQRankSum=-1.775;QD=18.89;ReadPosRankSum=-0.539;SOR=0.390	GT:AD:DP:GQ:PL	0/1:28,27:55:99:1076,0,1091
2L	14614939	.	A	C	1005.77	.	AC=1;AF=0.500;AN=2;BaseQRankSum=-2.578;ClippingRankSum=0.000;DP=54;ExcessHet=3.0103;FS=2.641;MLEAC=1;MLEAF=0.500;MQ=43.82;MQRankSum=-1.743;QD=18.63;ReadPosRankSum=-0.338;SOR=0.312	GT:AD:DP:GQ:PL	0/1:27,27:54:99:1034,0,1095
2L	14614944	2L_14614944_SNP	T	C	1948.77	.	AC=2;AF=1.00;AN=2;DB;DP=55;ExcessHet=3.0103;FS=0.000;MLEAC=2;MLEAF=1.00;MQ=43.83;QD=30.30;SOR=1.877	GT:AD:DP:GQ:PL	1/1:0,55:55:99:1977,165,0
2L	14615195	2L_14615195_SNP	A	G	1967.77	.	AC=2;AF=1.00;AN=2;DB;DP=73;ExcessHet=3.0103;FS=0.000;MLEAC=2;MLEAF=1.00;MQ=43.95;QD=26.96;SOR=1.032	GT:AD:DP:GQ:PL	1/1:0,73:73:99:1996,219,0
2L	14615224	2L_14615224_SNP	C	A	692.77	.	AC=1;AF=0.500;AN=2;BaseQRankSum=-0.473;ClippingRankSum=0.000;DB;DP=74;ExcessHet=3.0103;FS=3.148;MLEAC=1;MLEAF=0.500;MQ=43.95;MQRankSum=1.332;QD=9.36;ReadPosRankSum=-0.429;SOR=0.809	GT:AD:DP:GQ:PL	0/1:40,34:74:99:721,0,892
2L	14615228	.	G	GT	2265.73	.	AC=2;AF=1.00;AN=2;DP=71;ExcessHet=3.0103;FS=0.000;MLEAC=2;MLEAF=1.00;MQ=43.94;QD=32.37;SOR=0.723	GT:AD:DP:GQ:PL	1/1:0,70:70:99:2303,213,0
2L	14615236	.	A	T	1751.77	.	AC=2;AF=1.00;AN=2;DP=75;ExcessHet=3.0103;FS=0.000;MLEAC=2;MLEAF=1.00;MQ=43.95;QD=25.76;SOR=0.693	GT:AD:DP:GQ:PL	1/1:0,68:68:99:1780,204,0
2L	14615393	2L_14615393_SNP	A	T	1584.77	.	AC=2;AF=1.00;AN=2;DB;DP=58;ExcessHet=3.0103;FS=0.000;MLEAC=2;MLEAF=1.00;MQ=44.00;QD=27.32;SOR=0.997	GT:AD:DP:GQ:PL	1/1:0,58:58:99:1613,173,0
2L	14615553	.	ATG	A	932.73	.	AC=1;AF=0.500;AN=2;BaseQRankSum=0.316;ClippingRankSum=0.000;DP=61;ExcessHet=3.0103;FS=3.610;MLEAC=1;MLEAF=0.500;MQ=43.95;MQRankSum=-1.167;QD=15.29;ReadPosRankSum=-1.600;SOR=1.074	GT:AD:DP:GQ:PL	0/1:36,25:61:99:970,0,2797
2L	14615556	.	C	CCG	932.73	.	AC=1;AF=0.500;AN=2;BaseQRankSum=-0.791;ClippingRankSum=0.000;DP=61;ExcessHet=3.0103;FS=3.610;MLEAC=1;MLEAF=0.500;MQ=43.95;MQRankSum=-1.167;QD=15.29;ReadPosRankSum=-1.702;SOR=1.074	GT:AD:DP:GQ:PL	0/1:36,25:61:99:970,0,2797
2L	14615663	2L_14615663_SNP	A	C	1156.77	.	AC=1;AF=0.500;AN=2;BaseQRankSum=-1.591;ClippingRankSum=0.000;DB;DP=61;ExcessHet=3.0103;FS=2.155;MLEAC=1;MLEAF=0.500;MQ=43.89;MQRankSum=-1.713;QD=18.96;ReadPosRankSum=2.432;SOR=0.424	GT:AD:DP:GQ:PL	0/1:30,31:61:99:1185,0,1213
2L	14615669	2L_14615669_SNP	G	A	1163.77	.	AC=1;AF=0.500;AN=2;BaseQRankSum=-1.389;ClippingRankSum=0.000;DB;DP=61;ExcessHet=3.0103;FS=7.169;MLEAC=1;MLEAF=0.500;MQ=43.89;MQRankSum=-1.713;QD=19.08;ReadPosRankSum=2.214;SOR=0.210	GT:AD:DP:GQ:PL	0/1:30,31:61:99:1192,0,1243
2L	14615731	2L_14615731_SNP	A	T	630.77	.	AC=1;AF=0.500;AN=2;BaseQRankSum=1.813;ClippingRankSum=0.000;DB;DP=57;ExcessHet=3.0103;FS=2.244;MLEAC=1;MLEAF=0.500;MQ=43.86;MQRankSum=-1.681;QD=11.26;ReadPosRankSum=-1.229;SOR=0.439	GT:AD:DP:GQ:PL	0/1:27,29:56:99:659,0,588
2L	14615849	2L_14615849_SNP	T	G	493.77	.	AC=1;AF=0.500;AN=2;BaseQRankSum=-0.095;ClippingRankSum=0.000;DB;DP=45;ExcessHet=3.0103;FS=0.000;MLEAC=1;MLEAF=0.500;MQ=43.87;MQRankSum=-1.632;QD=10.97;ReadPosRankSum=-0.558;SOR=0.610	GT:AD:DP:GQ:PL	0/1:21,24:45:99:522,0,441
2L	14615860	2L_14615860_SNP	C	G	501.77	.	AC=1;AF=0.500;AN=2;BaseQRankSum=-1.964;ClippingRankSum=0.000;DB;DP=46;ExcessHet=3.0103;FS=0.000;MLEAC=1;MLEAF=0.500;MQ=43.87;MQRankSum=-1.598;QD=10.91;ReadPosRankSum=-0.338;SOR=0.839	GT:AD:DP:GQ:PL	0/1:21,25:46:99:530,0,434
2L	14616003	.	A	AG	774.73	.	AC=1;AF=0.500;AN=2;BaseQRankSum=-1.190;ClippingRankSum=0.000;DP=40;ExcessHet=3.0103;FS=4.575;MLEAC=1;MLEAF=0.500;MQ=43.26;MQRankSum=-1.711;QD=19.37;ReadPosRankSum=0.474;SOR=0.260	GT:AD:DP:GQ:PL	0/1:19,21:40:99:812,0,735
2L	14616004	.	TAA	T	855.73	.	AC=1;AF=0.500;AN=2;BaseQRankSum=0.845;ClippingRankSum=0.000;DP=39;ExcessHet=3.0103;FS=4.773;MLEAC=1;MLEAF=0.500;MQ=43.24;MQRankSum=-1.830;QD=21.94;ReadPosRankSum=0.829;SOR=0.223	GT:AD:DP:GQ:PL	0/1:19,20:39:99:893,0,771
2L	14616007	.	T	TGGGC	826.73	.	AC=1;AF=0.500;AN=2;BaseQRankSum=2.156;ClippingRankSum=0.000;DP=40;ExcessHet=3.0103;FS=4.773;MLEAC=1;MLEAF=0.500;MQ=43.14;MQRankSum=-1.448;QD=20.67;ReadPosRankSum=1.245;SOR=0.197	GT:AD:DP:GQ:PL	0/1:20,20:40:99:864,0,774
2L	14616010	.	ACT	A	865.73	.	AC=1;AF=0.500;AN=2;BaseQRankSum=1.413;ClippingRankSum=0.000;DP=43;ExcessHet=3.0103;FS=9.040;MLEAC=1;MLEAF=0.500;MQ=43.09;MQRankSum=-0.632;QD=20.13;ReadPosRankSum=0.177;SOR=0.608	GT:AD:DP:GQ:PL	0/1:20,23:43:99:903,0,813
2L	14616015	.	TAC	T	913.73	.	AC=1;AF=0.500;AN=2;BaseQRankSum=3.143;ClippingRankSum=0.000;DP=41;ExcessHet=3.0103;FS=12.349;MLEAC=1;MLEAF=0.500;MQ=43.09;MQRankSum=-0.881;QD=22.29;ReadPosRankSum=1.212;SOR=0.751	GT:AD:DP:GQ:PL	0/1:19,22:41:99:951,0,726
2L	14616019	.	AATAC	A	874.73	.	AC=1;AF=0.500;AN=2;BaseQRankSum=0.314;ClippingRankSum=0.000;DP=41;ExcessHet=3.0103;FS=12.349;MLEAC=1;MLEAF=0.500;MQ=43.09;MQRankSum=-0.638;QD=21.33;ReadPosRankSum=-1.492;SOR=0.889	GT:AD:DP:GQ:PL	0/1:18,23:41:99:912,0,687
2L	14616026	.	AT	A	835.73	.	AC=1;AF=0.500;AN=2;BaseQRankSum=1.022;ClippingRankSum=0.000;DP=38;ExcessHet=3.0103;FS=12.876;MLEAC=1;MLEAF=0.500;MQ=43.07;MQRankSum=-0.731;QD=21.99;ReadPosRankSum=0.276;SOR=0.746	GT:AD:DP:GQ:PL	0/1:16,22:38:99:873,0,648
2L	14616029	.	CTA	C	877.73	.	AC=1;AF=0.500;AN=2;BaseQRankSum=2.106;ClippingRankSum=0.000;DP=37;ExcessHet=3.0103;FS=7.360;MLEAC=1;MLEAF=0.500;MQ=43.52;MQRankSum=-0.876;QD=23.72;ReadPosRankSum=-0.884;SOR=0.814	GT:AD:DP:GQ:PL	0/1:15,22:37:99:915,0,645
2L	14616035	.	T	C	973.77	.	AC=1;AF=0.500;AN=2;BaseQRankSum=1.818;ClippingRankSum=0.000;DP=38;ExcessHet=3.0103;FS=7.360;MLEAC=1;MLEAF=0.500;MQ=43.54;MQRankSum=-0.817;QD=25.63;ReadPosRankSum=-2.236;SOR=0.935	GT:AD:DP:GQ:PL	0/1:15,23:38:99:1002,0,594
2L	14616037	.	A	AACC	963.73	.	AC=1;AF=0.500;AN=2;BaseQRankSum=1.884;ClippingRankSum=0.000;DP=40;ExcessHet=3.0103;FS=4.773;MLEAC=1;MLEAF=0.500;MQ=43.78;MQRankSum=-1.080;QD=24.09;ReadPosRankSum=-1.504;SOR=0.817	GT:AD:DP:GQ:PL	0/1:16,24:40:99:1001,0,594
2L	14616077	2L_14616077_SNP	C	G	282.77	.	AC=1;AF=0.500;AN=2;BaseQRankSum=-1.663;ClippingRankSum=0.000;DB;DP=50;ExcessHet=3.0103;FS=1.154;MLEAC=1;MLEAF=0.500;MQ=44.10;MQRankSum=2.109;QD=5.66;ReadPosRankSum=1.445;SOR=0.988	GT:AD:DP:GQ:PL	0/1:33,17:50:99:311,0,728
2L	14616111	.	A	AAATAAACCATAAACTAGGCTGCTCAGCCGGCGACGGC	562.73	.	AC=1;AF=0.500;AN=2;BaseQRankSum=-1.265;ClippingRankSum=0.000;DP=49;ExcessHet=3.0103;FS=0.000;MLEAC=1;MLEAF=0.500;MQ=44.24;MQRankSum=1.902;QD=12.51;ReadPosRankSum=-3.025;SOR=0.765	GT:AD:DP:GQ:PL	0/1:31,14:45:99:600,0,1252
2L	14616377	2L_14616377_SNP	T	G	260.77	.	AC=1;AF=0.500;AN=2;BaseQRankSum=-0.115;ClippingRankSum=0.000;DB;DP=41;ExcessHet=3.0103;FS=2.837;MLEAC=1;MLEAF=0.500;MQ=43.86;MQRankSum=0.150;QD=6.36;ReadPosRankSum=-1.492;SOR=1.027	GT:AD:DP:GQ:PL	0/1:26,15:41:99:289,0,585
2L	14617004	2L_14617004_SNP	G	C	935.77	.	AC=1;AF=0.500;AN=2;BaseQRankSum=2.054;ClippingRankSum=0.000;DB;DP=50;ExcessHet=3.0103;FS=0.000;MLEAC=1;MLEAF=0.500;MQ=43.88;MQRankSum=0.613;QD=18.72;ReadPosRankSum=0.970;SOR=0.544	GT:AD:DP:GQ:PL	0/1:25,25:50:99:964,0,960
2L	14617013	2L_14617013_SNP	T	C	993.77	.	AC=1;AF=0.500;AN=2;BaseQRankSum=-0.243;ClippingRankSum=0.000;DB;DP=52;ExcessHet=3.0103;FS=1.104;MLEAC=1;MLEAF=0.500;MQ=43.89;MQRankSum=0.680;QD=19.11;ReadPosRankSum=0.373;SOR=0.512	GT:AD:DP:GQ:PL	0/1:25,27:52:99:1022,0,928
2L	14617051	2L_14617051_SNP	C	A	627.77	.	AC=1;AF=0.500;AN=2;BaseQRankSum=2.461;ClippingRankSum=0.000;DB;DP=56;ExcessHet=3.0103;FS=2.366;MLEAC=1;MLEAF=0.500;MQ=43.97;MQRankSum=-0.929;QD=11.21;ReadPosRankSum=1.665;SOR=0.411	GT:AD:DP:GQ:PL	0/1:27,29:56:99:656,0,538
2L	14617079	2L_14617079_SNP	T	C	1084.77	.	AC=1;AF=0.500;AN=2;BaseQRankSum=0.678;ClippingRankSum=0.000;DB;DP=50;ExcessHet=3.0103;FS=1.240;MLEAC=1;MLEAF=0.500;MQ=43.96;MQRankSum=-0.810;QD=21.70;ReadPosRankSum=-0.855;SOR=0.438	GT:AD:DP:GQ:PL	0/1:21,29:50:99:1113,0,797
2L	14617088	2L_14617088_SNP	C	T	1060.77	.	AC=1;AF=0.500;AN=2;BaseQRankSum=1.861;ClippingRankSum=0.000;DB;DP=49;ExcessHet=3.0103;FS=0.000;MLEAC=1;MLEAF=0.500;MQ=44.00;MQRankSum=0.000;QD=21.65;ReadPosRankSum=-1.031;SOR=0.569	GT:AD:DP:GQ:PL	0/1:21,28:49:99:1089,0,774
2L	14617118	2L_14617118_SNP	C	A	534.77	.	AC=1;AF=0.500;AN=2;BaseQRankSum=2.009;ClippingRankSum=0.000;DB;DP=49;ExcessHet=3.0103;FS=2.587;MLEAC=1;MLEAF=0.500;MQ=44.00;MQRankSum=0.000;QD=10.91;ReadPosRankSum=-0.322;SOR=1.164	GT:AD:DP:GQ:PL	0/1:24,25:49:99:563,0,507
2L	14617157	2L_14617157_SNP	G	A	574.77	.	AC=1;AF=0.500;AN=2;BaseQRankSum=3.160;ClippingRankSum=0.000;DB;DP=46;ExcessHet=3.0103;FS=0.000;MLEAC=1;MLEAF=0.500;MQ=44.00;MQRankSum=0.000;QD=12.49;ReadPosRankSum=-0.800;SOR=0.898	GT:AD:DP:GQ:PL	0/1:20,26:46:99:603,0,385
2L	14617254	2L_14617254_SNP	C	A	938.77	.	AC=1;AF=0.500;AN=2;BaseQRankSum=3.750;ClippingRankSum=0.000;DB;DP=45;ExcessHet=3.0103;FS=4.538;MLEAC=1;MLEAF=0.500;MQ=44.00;MQRankSum=0.000;QD=20.86;ReadPosRankSum=1.497;SOR=0.260	GT:AD:DP:GQ:PL	0/1:20,25:45:99:967,0,873
2L	14617258	.	CAAAAA	C	1043.73	.	AC=1;AF=0.500;AN=2;BaseQRankSum=0.564;ClippingRankSum=0.000;DP=54;ExcessHet=3.0103;FS=1.360;MLEAC=1;MLEAF=0.500;MQ=43.93;MQRankSum=-0.600;QD=19.33;ReadPosRankSum=0.856;SOR=0.625	GT:AD:DP:GQ:PL	0/1:26,28:54:99:1081,0,965
2L	14617306	.	G	C	631.77	.	AC=1;AF=0.500;AN=2;BaseQRankSum=1.133;ClippingRankSum=0.000;DP=65;ExcessHet=3.0103;FS=2.155;MLEAC=1;MLEAF=0.500;MQ=43.97;MQRankSum=1.032;QD=10.19;ReadPosRankSum=-0.209;SOR=0.390	GT:AD:DP:GQ:PL	0/1:31,31:62:99:660,0,607
2L	14617646	2L_14617646_SNP	C	G	1491.77	.	AC=2;AF=1.00;AN=2;DB;DP=56;ExcessHet=3.0103;FS=0.000;MLEAC=2;MLEAF=1.00;MQ=43.93;QD=26.64;SOR=1.009	GT:AD:DP:GQ:PL	1/1:0,56:56:99:1520,167,0
2L	14618459	2L_14618459_SNP	T	C	766.77	.	AC=1;AF=0.500;AN=2;BaseQRankSum=-0.259;ClippingRankSum=0.000;DB;DP=61;ExcessHet=3.0103;FS=12.093;MLEAC=1;MLEAF=0.500;MQ=43.85;MQRankSum=0.362;QD=12.57;ReadPosRankSum=0.948;SOR=0.317	GT:AD:DP:GQ:PL	0/1:23,38:61:99:795,0,452
2L	14618486	2L_14618486_SNP	A	C	1296.77	.	AC=1;AF=0.500;AN=2;BaseQRankSum=0.526;ClippingRankSum=0.000;DB;DP=53;ExcessHet=3.0103;FS=10.573;MLEAC=1;MLEAF=0.500;MQ=43.79;MQRankSum=-0.160;QD=24.47;ReadPosRankSum=1.067;SOR=0.691	GT:AD:DP:GQ:PL	0/1:20,33:53:99:1325,0,826
2L	14618488	2L_14618488_SNP	G	A	1296.77	.	AC=1;AF=0.500;AN=2;BaseQRankSum=3.918;ClippingRankSum=0.000;DB;DP=53;ExcessHet=3.0103;FS=10.573;MLEAC=1;MLEAF=0.500;MQ=43.79;MQRankSum=-0.160;QD=24.47;ReadPosRankSum=0.981;SOR=0.691	GT:AD:DP:GQ:PL	0/1:20,33:53:99:1325,0,826
2L	14618508	.	A	T	1396.77	.	AC=1;AF=0.500;AN=2;BaseQRankSum=-2.926;ClippingRankSum=0.000;DP=58;ExcessHet=3.0103;FS=5.486;MLEAC=1;MLEAF=0.500;MQ=43.68;MQRankSum=0.529;QD=24.08;ReadPosRankSum=1.099;SOR=0.467	GT:AD:DP:GQ:PL	0/1:22,36:58:99:1425,0,1092
2L	14618512	2L_14618512_SNP	T	A	1401.77	.	AC=1;AF=0.500;AN=2;BaseQRankSum=0.000;ClippingRankSum=0.000;DB;DP=56;ExcessHet=3.0103;FS=5.719;MLEAC=1;MLEAF=0.500;MQ=43.67;MQRankSum=0.550;QD=25.03;ReadPosRankSum=0.995;SOR=0.336	GT:AD:DP:GQ:PL	0/1:21,35:56:99:1430,0,1092
2L	14618519	2L_14618519_SNP	G	C	1475.77	.	AC=1;AF=0.500;AN=2;BaseQRankSum=2.503;ClippingRankSum=0.000;DB;DP=57;ExcessHet=3.0103;FS=3.897;MLEAC=1;MLEAF=0.500;MQ=43.68;MQRankSum=0.661;QD=25.89;ReadPosRankSum=0.715;SOR=0.610	GT:AD:DP:GQ:PL	0/1:20,37:57:99:1504,0,1000
2L	14618531	2L_14618531_SNP	T	C	823.77	.	AC=1;AF=0.500;AN=2;BaseQRankSum=-0.009;ClippingRankSum=0.000;DB;DP=57;ExcessHet=3.0103;FS=3.764;MLEAC=1;MLEAF=0.500;MQ=43.62;MQRankSum=1.227;QD=14.45;ReadPosRankSum=0.538;SOR=0.863	GT:AD:DP:GQ:PL	0/1:20,37:57:99:852,0,375
2L	14618756	2L_14618756_SNP	C	G	432.77	.	AC=1;AF=0.500;AN=2;BaseQRankSum=1.108;ClippingRankSum=0.000;DB;DP=40;ExcessHet=3.0103;FS=9.774;MLEAC=1;MLEAF=0.500;MQ=42.96;MQRankSum=0.431;QD=10.82;ReadPosRankSum=0.999;SOR=2.055	GT:AD:DP:GQ:PL	0/1:20,20:40:99:461,0,422
2L	14619732	.	G	GA,GAA	1002.73	.	AC=1,1;AF=0.500,0.500;AN=2;BaseQRankSum=0.654;ClippingRankSum=0.000;DP=44;ExcessHet=3.0103;FS=0.000;MLEAC=1,1;MLEAF=0.500,0.500;MQ=44.00;MQRankSum=0.000;QD=24.46;ReadPosRankSum=0.151;SOR=0.850	GT:AD:DP:GQ:PL	1/2:2,24,15:41:99:1040,533,472,492,0,1052
2L	14619745	.	T	A	481.77	.	AC=1;AF=0.500;AN=2;BaseQRankSum=2.317;ClippingRankSum=0.000;DP=49;ExcessHet=3.0103;FS=1.142;MLEAC=1;MLEAF=0.500;MQ=43.81;MQRankSum=-1.930;QD=9.83;ReadPosRankSum=-3.658;SOR=0.705	GT:AD:DP:GQ:PL	0/1:32,17:49:99:510,0,1118
2L	14620048	2L_14620048_SNP	T	C	340.77	.	AC=1;AF=0.500;AN=2;BaseQRankSum=-2.381;ClippingRankSum=0.000;DB;DP=39;ExcessHet=3.0103;FS=6.884;MLEAC=1;MLEAF=0.500;MQ=44.00;MQRankSum=0.000;QD=8.74;ReadPosRankSum=2.345;SOR=0.980	GT:AD:DP:GQ:PL	0/1:21,18:39:99:369,0,466
2L	14620313	.	CT	C	206.73	.	AC=1;AF=0.500;AN=2;BaseQRankSum=-0.436;ClippingRankSum=0.000;DP=44;ExcessHet=3.0103;FS=0.000;MLEAC=1;MLEAF=0.500;MQ=44.00;MQRankSum=0.000;QD=5.04;ReadPosRankSum=0.324;SOR=0.871	GT:AD:DP:GQ:PL	0/1:23,18:41:99:244,0,349
2L	14620728	2L_14620728_SNP	G	A	642.77	.	AC=1;AF=0.500;AN=2;BaseQRankSum=0.562;ClippingRankSum=0.000;DB;DP=53;ExcessHet=3.0103;FS=3.904;MLEAC=1;MLEAF=0.500;MQ=44.00;MQRankSum=0.000;QD=12.13;ReadPosRankSum=0.367;SOR=0.547	GT:AD:DP:GQ:PL	0/1:23,30:53:99:671,0,484
2L	14620864	2L_14620864_SNP	A	G	1685.77	.	AC=2;AF=1.00;AN=2;DB;DP=61;ExcessHet=3.0103;FS=0.000;MLEAC=2;MLEAF=1.00;MQ=44.00;QD=27.64;SOR=0.725	GT:AD:DP:GQ:PL	1/1:0,61:61:99:1714,183,0
2L	14621155	.	CTATG	C	1165.73	.	AC=1;AF=0.500;AN=2;BaseQRankSum=-1.735;ClippingRankSum=0.000;DP=60;ExcessHet=3.0103;FS=3.623;MLEAC=1;MLEAF=0.500;MQ=44.00;MQRankSum=0.000;QD=20.10;ReadPosRankSum=0.709;SOR=0.352	GT:AD:DP:GQ:PL	0/1:27,31:58:99:1203,0,1254
2L	14621313	2L_14621313_SNP	A	T	617.77	.	AC=1;AF=0.500;AN=2;BaseQRankSum=-0.508;ClippingRankSum=0.000;DB;DP=49;ExcessHet=3.0103;FS=0.000;MLEAC=1;MLEAF=0.500;MQ=44.00;MQRankSum=0.000;QD=13.14;ReadPosRankSum=-0.367;SOR=0.602	GT:AD:DP:GQ:PL	0/1:19,28:47:99:646,0,396
2L	14621321	2L_14621321_SNP	A	G	2095.77	.	AC=2;AF=1.00;AN=2;DB;DP=50;ExcessHet=3.0103;FS=0.000;MLEAC=2;MLEAF=1.00;MQ=43.96;QD=32.83;SOR=0.909	GT:AD:DP:GQ:PL	1/1:0,49:49:99:2124,153,0
2L	14621340	2L_14621340_SNP	G	C	1894.77	.	AC=2;AF=1.00;AN=2;DB;DP=45;ExcessHet=3.0103;FS=0.000;MLEAC=2;MLEAF=1.00;MQ=43.96;QD=32.54;SOR=1.105	GT:AD:DP:GQ:PL	1/1:0,44:44:99:1923,135,0
2L	14621381	2L_14621381_SNP	G	A	348.77	.	AC=1;AF=0.500;AN=2;BaseQRankSum=-0.992;ClippingRankSum=0.000;DB;DP=42;ExcessHet=3.0103;FS=9.204;MLEAC=1;MLEAF=0.500;MQ=43.95;MQRankSum=-1.107;QD=8.30;ReadPosRankSum=-2.487;SOR=1.821	GT:AD:DP:GQ:PL	0/1:24,18:42:99:377,0,539
2L	14621850	.	CGGG	C	1000.73	.	AC=1;AF=0.500;AN=2;BaseQRankSum=2.036;ClippingRankSum=0.000;DP=42;ExcessHet=3.0103;FS=0.000;MLEAC=1;MLEAF=0.500;MQ=44.00;MQRankSum=0.000;QD=24.41;ReadPosRankSum=0.766;SOR=0.675	GT:AD:DP:GQ:PL	0/1:15,26:41:99:1038,0,589
2L	14621908	.	C	A	637.77	.	AC=1;AF=0.500;AN=2;BaseQRankSum=0.762;ClippingRankSum=0.000;DP=48;ExcessHet=3.0103;FS=11.365;MLEAC=1;MLEAF=0.500;MQ=44.00;MQRankSum=0.000;QD=13.29;ReadPosRankSum=-1.255;SOR=0.105	GT:AD:DP:GQ:PL	0/1:19,29:48:99:666,0,360
2L	14622144	2L_14622144_SNP	A	C	1319.77	.	AC=2;AF=1.00;AN=2;DB;DP=48;ExcessHet=3.0103;FS=0.000;MLEAC=2;MLEAF=1.00;MQ=44.00;QD=27.50;SOR=1.067	GT:AD:DP:GQ:PL	1/1:0,48:48:99:1348,144,0
2L	14622383	2L_14622383_SNP	T	C	989.77	.	AC=1;AF=0.500;AN=2;BaseQRankSum=-3.225;ClippingRankSum=0.000;DB;DP=49;ExcessHet=3.0103;FS=6.090;MLEAC=1;MLEAF=0.500;MQ=44.00;MQRankSum=0.000;QD=20.20;ReadPosRankSum=-0.733;SOR=0.335	GT:AD:DP:GQ:PL	0/1:22,27:49:99:1018,0,1059
2L	14622389	2L_14622389_SNP	C	T	935.77	.	AC=1;AF=0.500;AN=2;BaseQRankSum=1.717;ClippingRankSum=0.000;DB;DP=46;ExcessHet=3.0103;FS=4.237;MLEAC=1;MLEAF=0.500;MQ=44.00;MQRankSum=0.000;QD=20.34;ReadPosRankSum=-0.337;SOR=0.285	GT:AD:DP:GQ:PL	0/1:21,25:46:99:964,0,1037
2L	14622807	2L_14622807_SNP	C	T	745.77	.	AC=1;AF=0.500;AN=2;BaseQRankSum=-0.619;ClippingRankSum=0.000;DB;DP=60;ExcessHet=3.0103;FS=2.208;MLEAC=1;MLEAF=0.500;MQ=43.94;MQRankSum=1.217;QD=12.43;ReadPosRankSum=0.132;SOR=0.950	GT:AD:DP:GQ:PL	0/1:25,35:60:99:774,0,519
2L	14622827	2L_14622827_SNP	C	T	688.77	.	AC=1;AF=0.500;AN=2;BaseQRankSum=-0.576;ClippingRankSum=0.000;DB;DP=57;ExcessHet=3.0103;FS=1.047;MLEAC=1;MLEAF=0.500;MQ=44.00;MQRankSum=0.000;QD=12.08;ReadPosRankSum=-0.533;SOR=0.926	GT:AD:DP:GQ:PL	0/1:23,34:57:99:717,0,435
2L	14623257	.	TG	T	2865.73	.	AC=2;AF=1.00;AN=2;DP=66;ExcessHet=3.0103;FS=0.000;MLEAC=2;MLEAF=1.00;MQ=43.96;QD=36.41;SOR=1.000	GT:AD:DP:GQ:PL	1/1:0,65:65:99:2903,199,0
2L	14623260	.	G	GT	2925.73	.	AC=2;AF=1.00;AN=2;DP=65;ExcessHet=3.0103;FS=0.000;MLEAC=2;MLEAF=1.00;MQ=43.96;QD=27.15;SOR=1.078	GT:AD:DP:GQ:PL	1/1:0,65:65:99:2963,205,0
2L	14623383	2L_14623383_SNP	C	A	590.77	.	AC=1;AF=0.500;AN=2;BaseQRankSum=1.774;ClippingRankSum=0.000;DB;DP=61;ExcessHet=3.0103;FS=2.182;MLEAC=1;MLEAF=0.500;MQ=43.97;MQRankSum=-1.036;QD=9.85;ReadPosRankSum=-1.167;SOR=0.657	GT:AD:DP:GQ:PL	0/1:32,28:60:99:619,0,721
2L	14623675	2L_14623675_SNP	G	A	420.77	.	AC=1;AF=0.500;AN=2;BaseQRankSum=-1.480;ClippingRankSum=0.000;DB;DP=53;ExcessHet=3.0103;FS=1.050;MLEAC=1;MLEAF=0.500;MQ=44.00;MQRankSum=0.000;QD=8.09;ReadPosRankSum=0.414;SOR=0.874	GT:AD:DP:GQ:PL	0/1:30,22:52:99:449,0,705
2L	14623862	2L_14623862_SNP	A	C	1311.77	.	AC=2;AF=1.00;AN=2;DB;DP=49;ExcessHet=3.0103;FS=0.000;MLEAC=2;MLEAF=1.00;MQ=43.80;QD=27.33;SOR=0.776	GT:AD:DP:GQ:PL	1/1:0,48:48:99:1340,144,0
2L	14624051	2L_14624051_SNP	G	A	561.77	.	AC=1;AF=0.500;AN=2;BaseQRankSum=2.465;ClippingRankSum=0.000;DB;DP=57;ExcessHet=3.0103;FS=9.450;MLEAC=1;MLEAF=0.500;MQ=43.74;MQRankSum=-1.427;QD=9.86;ReadPosRankSum=-1.446;SOR=0.699	GT:AD:DP:GQ:PL	0/1:29,28:57:99:590,0,607
2L	14624077	.	AT	A	996.73	.	AC=1;AF=0.500;AN=2;BaseQRankSum=0.978;ClippingRankSum=0.000;DP=57;ExcessHet=3.0103;FS=3.828;MLEAC=1;MLEAF=0.500;MQ=44.00;MQRankSum=0.000;QD=18.46;ReadPosRankSum=-2.042;SOR=0.700	GT:AD:DP:GQ:PL	0/1:27,27:54:99:1034,0,1249
2L	14624082	2L_14624082_SNP	A	T	1062.77	.	AC=1;AF=0.500;AN=2;BaseQRankSum=2.330;ClippingRankSum=0.000;DB;DP=56;ExcessHet=3.0103;FS=5.456;MLEAC=1;MLEAF=0.500;MQ=44.00;MQRankSum=0.000;QD=18.98;ReadPosRankSum=-1.936;SOR=1.042	GT:AD:DP:GQ:PL	0/1:28,28:56:99:1091,0,1271
2L	14624260	.	GA	G	501.73	.	AC=1;AF=0.500;AN=2;BaseQRankSum=0.331;ClippingRankSum=0.000;DP=52;ExcessHet=3.0103;FS=8.679;MLEAC=1;MLEAF=0.500;MQ=43.81;MQRankSum=-0.995;QD=10.03;ReadPosRankSum=-0.451;SOR=0.484	GT:AD:DP:GQ:PL	0/1:17,33:50:99:539,0,200
2L	14624581	2L_14624581_INS	A	AATCTTT	1425.73	.	AC=1;AF=0.500;AN=2;BaseQRankSum=-0.062;ClippingRankSum=0.000;DB;DP=65;ExcessHet=3.0103;FS=4.933;MLEAC=1;MLEAF=0.500;MQ=43.58;MQRankSum=-3.626;QD=22.28;ReadPosRankSum=-1.531;SOR=0.414	GT:AD:DP:GQ:PL	0/1:29,35:64:99:1463,0,1968
2L	14624593	2L_14624593_DEL	TAGG	T	1414.73	.	AC=1;AF=0.500;AN=2;BaseQRankSum=3.335;ClippingRankSum=0.000;DB;DP=65;ExcessHet=3.0103;FS=4.980;MLEAC=1;MLEAF=0.500;MQ=43.58;MQRankSum=-3.569;QD=21.77;ReadPosRankSum=-2.046;SOR=0.491	GT:AD:DP:GQ:PL	0/1:29,36:65:99:1452,0,3045
2L	14624599	2L_14624599_DEL	TAAAAAA	T	1485.73	.	AC=1;AF=0.500;AN=2;BaseQRankSum=2.475;ClippingRankSum=0.000;DB;DP=65;ExcessHet=3.0103;FS=4.986;MLEAC=1;MLEAF=0.500;MQ=43.58;MQRankSum=-3.459;QD=22.86;ReadPosRankSum=-2.284;SOR=0.591	GT:AD:DP:GQ:PL	0/1:28,37:65:99:1523,0,3100
2L	14624608	2L_14624608_DEL	AACACAGAGAGGGAGCTAAAGGTC	A	1403.73	.	AC=1;AF=0.500;AN=2;BaseQRankSum=-0.690;ClippingRankSum=0.000;DB;DP=71;ExcessHet=3.0103;FS=3.189;MLEAC=1;MLEAF=0.500;MQ=43.61;MQRankSum=-3.778;QD=19.77;ReadPosRankSum=-2.348;SOR=0.906	GT:AD:DP:GQ:PL	0/1:34,37:71:99:1441,0,3222
2L	14625486	2L_14625486_SNP	A	T	690.77	.	AC=1;AF=0.500;AN=2;BaseQRankSum=-2.338;ClippingRankSum=0.000;DB;DP=66;ExcessHet=3.0103;FS=3.370;MLEAC=1;MLEAF=0.500;MQ=43.97;MQRankSum=-0.970;QD=10.47;ReadPosRankSum=1.164;SOR=0.679	GT:AD:DP:GQ:PL	0/1:33,33:66:99:719,0,735
2L	14625619	2L_14625619_SNP	A	G	611.77	.	AC=1;AF=0.500;AN=2;BaseQRankSum=1.687;ClippingRankSum=0.000;DB;DP=77;ExcessHet=3.0103;FS=0.897;MLEAC=1;MLEAF=0.500;MQ=44.00;MQRankSum=0.000;QD=8.05;ReadPosRankSum=-0.042;SOR=0.509	GT:AD:DP:GQ:PL	0/1:45,31:76:99:640,0,1021
2L	14625646	2L_14625646_SNP	A	T	655.77	.	AC=1;AF=0.500;AN=2;BaseQRankSum=-1.671;ClippingRankSum=0.000;DB;DP=77;ExcessHet=3.0103;FS=0.000;MLEAC=1;MLEAF=0.500;MQ=44.00;MQRankSum=0.000;QD=8.52;ReadPosRankSum=1.333;SOR=0.607	GT:AD:DP:GQ:PL	0/1:44,33:77:99:684,0,1004
2L	14625703	2L_14625703_SNP	G	T	603.77	.	AC=1;AF=0.500;AN=2;BaseQRankSum=1.152;ClippingRankSum=0.000;DB;DP=70;ExcessHet=3.0103;FS=8.281;MLEAC=1;MLEAF=0.500;MQ=44.00;MQRankSum=0.000;QD=8.63;ReadPosRankSum=-0.007;SOR=0.466	GT:AD:DP:GQ:PL	0/1:40,30:70:99:632,0,873
2L	14625793	2L_14625793_SNP	A	T	1917.77	.	AC=2;AF=1.00;AN=2;DB;DP=71;ExcessHet=3.0103;FS=0.000;MLEAC=2;MLEAF=1.00;MQ=43.97;QD=27.01;SOR=0.779	GT:AD:DP:GQ:PL	1/1:0,71:71:99:1946,212,0
2L	14626004	2L_14626004_SNP	G	A	714.77	.	AC=1;AF=0.500;AN=2;BaseQRankSum=1.147;ClippingRankSum=0.000;DB;DP=72;ExcessHet=3.0103;FS=1.932;MLEAC=1;MLEAF=0.500;MQ=43.55;MQRankSum=-3.558;QD=9.93;ReadPosRankSum=-0.178;SOR=0.957	GT:AD:DP:GQ:PL	0/1:38,34:72:99:743,0,841
2L	14626062	2L_14626062_SNP	A	T	1305.77	.	AC=1;AF=0.500;AN=2;BaseQRankSum=-3.346;ClippingRankSum=0.000;DB;DP=63;ExcessHet=3.0103;FS=0.000;MLEAC=1;MLEAF=0.500;MQ=43.38;MQRankSum=-3.916;QD=20.73;ReadPosRankSum=0.739;SOR=0.749	GT:AD:DP:GQ:PL	0/1:31,32:63:99:1334,0,1710
2L	14626063	2L_14626063_SNP	G	C	1305.77	.	AC=1;AF=0.500;AN=2;BaseQRankSum=-1.051;ClippingRankSum=0.000;DB;DP=63;ExcessHet=3.0103;FS=0.000;MLEAC=1;MLEAF=0.500;MQ=43.38;MQRankSum=-3.793;QD=20.73;ReadPosRankSum=0.317;SOR=0.741	GT:AD:DP:GQ:PL	0/1:30,33:63:99:1334,0,1710
2L	14626087	2L_14626087_SNP	C	A	1137.77	.	AC=1;AF=0.500;AN=2;BaseQRankSum=-0.046;ClippingRankSum=0.000;DB;DP=60;ExcessHet=3.0103;FS=1.003;MLEAC=1;MLEAF=0.500;MQ=43.38;MQRankSum=-3.935;QD=18.96;ReadPosRankSum=2.308;SOR=0.484	GT:AD:DP:GQ:PL	0/1:31,29:60:99:1166,0,1689
2L	14626092	2L_14626092_SNP	G	C	1165.77	.	AC=1;AF=0.500;AN=2;BaseQRankSum=0.202;ClippingRankSum=0.000;DB;DP=60;ExcessHet=3.0103;FS=0.000;MLEAC=1;MLEAF=0.500;MQ=43.33;MQRankSum=-3.866;QD=19.43;ReadPosRankSum=1.358;SOR=0.673	GT:AD:DP:GQ:PL	0/1:29,31:60:99:1194,0,1615
2L	14626191	2L_14626191_SNP	G	T	1263.77	.	AC=1;AF=0.500;AN=2;BaseQRankSum=2.430;ClippingRankSum=0.000;DB;DP=63;ExcessHet=3.0103;FS=0.954;MLEAC=1;MLEAF=0.500;MQ=43.53;MQRankSum=-3.237;QD=20.06;ReadPosRankSum=0.916;SOR=0.880	GT:AD:DP:GQ:PL	0/1:30,33:63:99:1292,0,1202
2L	14626193	2L_14626193_SNP	T	A	1260.77	.	AC=1;AF=0.500;AN=2;BaseQRankSum=-1.688;ClippingRankSum=0.000;DB;DP=64;ExcessHet=3.0103;FS=0.000;MLEAC=1;MLEAF=0.500;MQ=43.54;MQRankSum=-3.287;QD=19.70;ReadPosRankSum=1.069;SOR=0.811	GT:AD:DP:GQ:PL	0/1:31,33:64:99:1289,0,1244
2L	14626197	2L_14626197_SNP	G	C	1299.77	.	AC=1;AF=0.500;AN=2;BaseQRankSum=-3.079;ClippingRankSum=0.000;DB;DP=65;ExcessHet=3.0103;FS=0.000;MLEAC=1;MLEAF=0.500;MQ=43.54;MQRankSum=-3.441;QD=20.00;ReadPosRankSum=1.444;SOR=0.641	GT:AD:DP:GQ:PL	0/1:33,32:65:99:1328,0,1283
2L	14626217	2L_14626217_SNP	T	A	1161.77	.	AC=1;AF=0.500;AN=2;BaseQRankSum=-1.273;ClippingRankSum=0.000;DB;DP=67;ExcessHet=3.0103;FS=0.000;MLEAC=1;MLEAF=0.500;MQ=43.42;MQRankSum=-4.458;QD=17.34;ReadPosRankSum=0.692;SOR=0.756	GT:AD:DP:GQ:PL	0/1:36,31:67:99:1190,0,1460
2L	14626224	2L_14626224_SNP	T	A	1161.77	.	AC=1;AF=0.500;AN=2;BaseQRankSum=1.948;ClippingRankSum=0.000;DB;DP=68;ExcessHet=3.0103;FS=0.927;MLEAC=1;MLEAF=0.500;MQ=43.43;MQRankSum=-4.513;QD=17.08;ReadPosRankSum=0.585;SOR=0.623	GT:AD:DP:GQ:PL	0/1:37,31:68:99:1190,0,1460
2L	14626244	.	G	A	1251.77	.	AC=1;AF=0.500;AN=2;BaseQRankSum=3.171;ClippingRankSum=0.000;DP=66;ExcessHet=3.0103;FS=0.000;MLEAC=1;MLEAF=0.500;MQ=43.19;MQRankSum=-4.785;QD=18.97;ReadPosRankSum=-0.887;SOR=0.727	GT:AD:DP:GQ:PL	0/1:35,31:66:99:1280,0,1370
2L	14626252	2L_14626252_SNP	A	G	1390.77	.	AC=1;AF=0.500;AN=2;BaseQRankSum=-3.172;ClippingRankSum=0.000;DB;DP=67;ExcessHet=3.0103;FS=0.000;MLEAC=1;MLEAF=0.500;MQ=43.03;MQRankSum=5.455;QD=20.76;ReadPosRankSum=1.770;SOR=0.729	GT:AD:DP:GQ:PL	0/1:32,35:67:99:1419,0,1358
2L	14626254	.	TCA	T	1320.73	.	AC=1;AF=0.500;AN=2;BaseQRankSum=2.507;ClippingRankSum=0.000;DP=71;ExcessHet=3.0103;FS=0.000;MLEAC=1;MLEAF=0.500;MQ=43.01;MQRankSum=-5.732;QD=18.60;ReadPosRankSum=-1.704;SOR=0.659	GT:AD:DP:GQ:PL	0/1:37,34:71:99:1358,0,1448
2L	14626255	.	C	A	1390.77	.	AC=1;AF=0.500;AN=2;BaseQRankSum=-2.795;ClippingRankSum=0.000;DP=71;ExcessHet=3.0103;FS=0.000;MLEAC=1;MLEAF=0.500;MQ=43.01;MQRankSum=5.747;QD=19.59;ReadPosRankSum=1.796;SOR=0.728	GT:AD:DP:GQ:PL	0/1:34,37:71:99:1419,0,1358
2L	14626257	.	T	TCC	1362.73	.	AC=1;AF=0.500;AN=2;BaseQRankSum=0.839;ClippingRankSum=0.000;DP=71;ExcessHet=3.0103;FS=0.000;MLEAC=1;MLEAF=0.500;MQ=42.97;MQRankSum=-5.747;QD=19.19;ReadPosRankSum=-2.232;SOR=0.756	GT:AD:DP:GQ:PL	0/1:36,35:71:99:1400,0,1445
2L	14626266	2L_14626266_SNP	C	T	1455.77	.	AC=1;AF=0.500;AN=2;BaseQRankSum=2.317;ClippingRankSum=0.000;DB;DP=74;ExcessHet=3.0103;FS=0.000;MLEAC=1;MLEAF=0.500;MQ=42.87;MQRankSum=-5.957;QD=19.67;ReadPosRankSum=-2.498;SOR=0.693	GT:AD:DP:GQ:PL	0/1:37,37:74:99:1484,0,1439
2L	14626278	2L_14626278_SNP	C	G	1248.77	.	AC=1;AF=0.500;AN=2;BaseQRankSum=1.062;ClippingRankSum=0.000;DB;DP=69;ExcessHet=3.0103;FS=0.000;MLEAC=1;MLEAF=0.500;MQ=42.94;MQRankSum=-5.950;QD=18.10;ReadPosRankSum=-1.514;SOR=0.797	GT:AD:DP:GQ:PL	0/1:36,33:69:99:1277,0,1412
2L	14626290	2L_14626290_SNP	A	T	1086.77	.	AC=1;AF=0.500;AN=2;BaseQRankSum=0.546;ClippingRankSum=0.000;DB;DP=62;ExcessHet=3.0103;FS=0.000;MLEAC=1;MLEAF=0.500;MQ=42.85;MQRankSum=-6.015;QD=17.53;ReadPosRankSum=-1.136;SOR=0.749	GT:AD:DP:GQ:PL	0/1:33,29:62:99:1115,0,1340
2L	14626315	2L_14626315_SNP	A	T	1008.77	.	AC=1;AF=0.500;AN=2;BaseQRankSum=1.562;ClippingRankSum=0.000;DB;DP=57;ExcessHet=3.0103;FS=3.633;MLEAC=1;MLEAF=0.500;MQ=42.59;MQRankSum=-7.169;QD=17.70;ReadPosRankSum=0.901;SOR=1.189	GT:AD:DP:GQ:PL	0/1:32,25:57:99:1037,0,1262
2L	14626321	2L_14626321_SNP	G	T	1044.77	.	AC=1;AF=0.500;AN=2;BaseQRankSum=4.412;ClippingRankSum=0.000;DB;DP=60;ExcessHet=3.0103;FS=0.000;MLEAC=1;MLEAF=0.500;MQ=42.65;MQRankSum=-7.109;QD=17.41;ReadPosRankSum=0.788;SOR=0.730	GT:AD:DP:GQ:PL	0/1:33,27:60:99:1073,0,1343
2L	14626323	2L_14626323_SNP	T	C	1044.77	.	AC=1;AF=0.500;AN=2;BaseQRankSum=-1.371;ClippingRankSum=0.000;DB;DP=61;ExcessHet=3.0103;FS=0.000;MLEAC=1;MLEAF=0.500;MQ=42.67;MQRankSum=-7.186;QD=17.13;ReadPosRankSum=1.002;SOR=0.794	GT:AD:DP:GQ:PL	0/1:34,27:61:99:1073,0,1343
2L	14626336	.	A	AGT	1161.73	.	AC=1;AF=0.500;AN=2;BaseQRankSum=-0.016;ClippingRankSum=0.000;DP=60;ExcessHet=3.0103;FS=0.989;MLEAC=1;MLEAF=0.500;MQ=42.65;MQRankSum=-7.109;QD=19.36;ReadPosRankSum=1.420;SOR=0.885	GT:AD:DP:GQ:PL	0/1:33,27:60:99:1199,0,1334
2L	14626337	.	A	AGTAGT	1164.73	.	AC=1;AF=0.500;AN=2;BaseQRankSum=0.498;ClippingRankSum=0.000;DP=61;ExcessHet=3.0103;FS=0.994;MLEAC=1;MLEAF=0.500;MQ=42.67;MQRankSum=-6.952;QD=19.09;ReadPosRankSum=1.079;SOR=0.954	GT:AD:DP:GQ:PL	0/1:33,28:61:99:1202,0,1292
2L	14626345	.	TGA	T	1131.73	.	AC=1;AF=0.500;AN=2;BaseQRankSum=-0.023;ClippingRankSum=0.000;DP=59;ExcessHet=3.0103;FS=2.212;MLEAC=1;MLEAF=0.500;MQ=42.62;MQRankSum=-6.350;QD=19.18;ReadPosRankSum=-0.311;SOR=1.059	GT:AD:DP:GQ:PL	0/1:29,30:59:99:1169,0,1169
2L	14626351	.	AGGCTATTC	A	1221.73	.	AC=1;AF=0.500;AN=2;BaseQRankSum=2.330;ClippingRankSum=0.000;DP=57;ExcessHet=3.0103;FS=3.671;MLEAC=1;MLEAF=0.500;MQ=42.63;MQRankSum=-5.994;QD=21.43;ReadPosRankSum=-0.715;SOR=1.230	GT:AD:DP:GQ:PL	0/1:27,30:57:99:1259,0,1079
2L	14626372	2L_14626372_SNP	C	T	1270.77	.	AC=1;AF=0.500;AN=2;BaseQRankSum=0.837;ClippingRankSum=0.000;DB;DP=56;ExcessHet=3.0103;FS=2.283;MLEAC=1;MLEAF=0.500;MQ=42.57;MQRankSum=-5.667;QD=22.69;ReadPosRankSum=-0.869;SOR=1.032	GT:AD:DP:GQ:PL	0/1:24,32:56:99:1299,0,908
2L	14626376	2L_14626376_SNP	G	A	1273.77	.	AC=1;AF=0.500;AN=2;BaseQRankSum=3.818;ClippingRankSum=0.000;DB;DP=56;ExcessHet=3.0103;FS=2.396;MLEAC=1;MLEAF=0.500;MQ=42.57;MQRankSum=-5.463;QD=22.75;ReadPosRankSum=-2.344;SOR=1.184	GT:AD:DP:GQ:PL	0/1:23,33:56:99:1302,0,866
2L	14626520	.	AATGGATGG	A	676.73	.	AC=1;AF=0.500;AN=2;BaseQRankSum=-0.099;ClippingRankSum=0.000;DP=39;ExcessHet=3.0103;FS=0.000;MLEAC=1;MLEAF=0.500;MQ=43.68;MQRankSum=2.531;QD=18.80;ReadPosRankSum=-0.301;SOR=0.663	GT:AD:DP:GQ:PL	0/1:17,19:36:99:714,0,656
2L	14626585	2L_14626585_SNP	A	C	285.77	.	AC=1;AF=0.500;AN=2;BaseQRankSum=-0.383;ClippingRankSum=0.000;DB;DP=36;ExcessHet=3.0103;FS=1.301;MLEAC=1;MLEAF=0.500;MQ=43.59;MQRankSum=-3.093;QD=7.94;ReadPosRankSum=1.654;SOR=0.999	GT:AD:DP:GQ:PL	0/1:21,15:36:99:314,0,467
2L	14626609	.	ACC	A	65.73	.	AC=1;AF=0.500;AN=2;BaseQRankSum=-2.753;ClippingRankSum=0.000;DP=34;ExcessHet=3.0103;FS=16.801;MLEAC=1;MLEAF=0.500;MQ=43.51;MQRankSum=-3.081;QD=2.12;ReadPosRankSum=1.777;SOR=3.905	GT:AD:DP:GQ:PL	0/1:25,6:31:99:103,0,915
2L	14626613	.	C	CCT	659.73	.	AC=1;AF=0.500;AN=2;BaseQRankSum=-0.084;ClippingRankSum=0.000;DP=33;ExcessHet=3.0103;FS=0.000;MLEAC=1;MLEAF=0.500;MQ=43.50;MQRankSum=3.194;QD=21.28;ReadPosRankSum=1.054;SOR=0.722	GT:AD:DP:GQ:PL	0/1:11,20:31:99:697,0,386
2L	14626620	2L_14626620_SNP	T	A	748.77	.	AC=1;AF=0.500;AN=2;BaseQRankSum=0.597;ClippingRankSum=0.000;DB;DP=30;ExcessHet=3.0103;FS=1.477;MLEAC=1;MLEAF=0.500;MQ=43.45;MQRankSum=2.863;QD=24.96;ReadPosRankSum=0.768;SOR=1.078	GT:AD:DP:GQ:PL	0/1:12,18:30:99:777,0,440
2L	14626623	2L_14626623_SNP	C	A	693.77	.	AC=1;AF=0.500;AN=2;BaseQRankSum=-1.215;ClippingRankSum=0.000;DB;DP=31;ExcessHet=3.0103;FS=1.489;MLEAC=1;MLEAF=0.500;MQ=43.46;MQRankSum=2.713;QD=22.38;ReadPosRankSum=1.925;SOR=1.292	GT:AD:DP:GQ:PL	0/1:13,18:31:99:722,0,448
2L	14626867	2L_14626867_SNP	T	C	443.77	.	AC=1;AF=0.500;AN=2;BaseQRankSum=-2.944;ClippingRankSum=0.000;DB;DP=45;ExcessHet=3.0103;FS=1.154;MLEAC=1;MLEAF=0.500;MQ=43.70;MQRankSum=-2.374;QD=9.86;ReadPosRankSum=0.057;SOR=0.982	GT:AD:DP:GQ:PL	0/1:23,22:45:99:472,0,528
2L	14626869	2L_14626869_SNP	A	G	1543.77	.	AC=2;AF=1.00;AN=2;DB;DP=43;ExcessHet=3.0103;FS=0.000;MLEAC=2;MLEAF=1.00;MQ=43.68;QD=30.14;SOR=0.941	GT:AD:DP:GQ:PL	1/1:0,43:43:99:1572,132,0
2L	14626989	2L_14626989_SNP	C	T	1657.77	.	AC=2;AF=1.00;AN=2;DB;DP=59;ExcessHet=3.0103;FS=0.000;MLEAC=2;MLEAF=1.00;MQ=43.79;QD=28.10;SOR=0.726	GT:AD:DP:GQ:PL	1/1:0,59:59:99:1686,177,0
2L	14627015	.	T	TCA	2490.73	.	AC=2;AF=1.00;AN=2;DP=58;ExcessHet=3.0103;FS=0.000;MLEAC=2;MLEAF=1.00;MQ=43.75;QD=32.43;SOR=0.728	GT:AD:DP:GQ:PL	1/1:0,57:57:99:2528,172,0
2L	14627020	2L_14627020_SNP	A	G	623.77	.	AC=1;AF=0.500;AN=2;BaseQRankSum=-0.638;ClippingRankSum=0.000;DB;DP=58;ExcessHet=3.0103;FS=5.322;MLEAC=1;MLEAF=0.500;MQ=43.80;MQRankSum=-2.183;QD=10.94;ReadPosRankSum=-1.287;SOR=1.028	GT:AD:DP:GQ:PL	0/1:27,30:57:99:652,0,573
2L	14627113	2L_14627113_SNP	T	C	1542.77	.	AC=2;AF=1.00;AN=2;DB;DP=58;ExcessHet=3.0103;FS=0.000;MLEAC=2;MLEAF=1.00;MQ=43.70;QD=26.60;SOR=0.693	GT:AD:DP:GQ:PL	1/1:0,58:58:99:1571,174,0
2L	14627182	2L_14627182_SNP	G	A	549.77	.	AC=1;AF=0.500;AN=2;BaseQRankSum=3.971;ClippingRankSum=0.000;DB;DP=60;ExcessHet=3.0103;FS=0.000;MLEAC=1;MLEAF=0.500;MQ=43.62;MQRankSum=3.297;QD=9.16;ReadPosRankSum=0.067;SOR=0.705	GT:AD:DP:GQ:PL	0/1:33,27:60:99:578,0,662
2L	14627196	2L_14627196_SNP	C	T	896.77	.	AC=1;AF=0.500;AN=2;BaseQRankSum=0.975;ClippingRankSum=0.000;DB;DP=60;ExcessHet=3.0103;FS=0.000;MLEAC=1;MLEAF=0.500;MQ=43.54;MQRankSum=3.411;QD=14.95;ReadPosRankSum=1.388;SOR=0.713	GT:AD:DP:GQ:PL	0/1:35,25:60:99:925,0,1342
2L	14627203	2L_14627203_SNP	A	G	949.77	.	AC=1;AF=0.500;AN=2;BaseQRankSum=1.842;ClippingRankSum=0.000;DB;DP=61;ExcessHet=3.0103;FS=2.155;MLEAC=1;MLEAF=0.500;MQ=43.36;MQRankSum=3.392;QD=15.57;ReadPosRankSum=0.378;SOR=0.840	GT:AD:DP:GQ:PL	0/1:34,27:61:99:978,0,1284
```
