## Supplementary material for "The *Tofu* mutation restores female fertility to *Drosophila* with a null *BEAF* mutation": VCF file S2: fileS2_npnpdm6.raw.snps.indels.vcf (part 32 of 191)

```
2L	14627270	2L_14627270_SNP	T	C	1101.77	.	AC=1;AF=0.500;AN=2;BaseQRankSum=-0.767;ClippingRankSum=0.000;DB;DP=57;ExcessHet=3.0103;FS=0.000;MLEAC=1;MLEAF=0.500;MQ=43.14;MQRankSum=-5.159;QD=19.33;ReadPosRankSum=-0.671;SOR=0.638	GT:AD:DP:GQ:PL	0/1:29,28:57:99:1130,0,1116
2L	14627278	2L_14627278_SNP	T	A	1143.77	.	AC=1;AF=0.500;AN=2;BaseQRankSum=1.771;ClippingRankSum=0.000;DB;DP=59;ExcessHet=3.0103;FS=1.010;MLEAC=1;MLEAF=0.500;MQ=43.10;MQRankSum=-5.327;QD=19.39;ReadPosRankSum=-1.562;SOR=0.506	GT:AD:DP:GQ:PL	0/1:29,30:59:99:1172,0,1127
2L	14627280	.	A	AAAGAGAAAAGAG	1176.73	.	AC=1;AF=0.500;AN=2;BaseQRankSum=0.283;ClippingRankSum=0.000;DP=59;ExcessHet=3.0103;FS=1.010;MLEAC=1;MLEAF=0.500;MQ=43.10;MQRankSum=-5.327;QD=19.94;ReadPosRankSum=-1.661;SOR=0.506	GT:AD:DP:GQ:PL	0/1:29,30:59:99:1214,0,1124
2L	14627281	2L_14627281_SNP	T	A	1185.77	.	AC=1;AF=0.500;AN=2;BaseQRankSum=2.203;ClippingRankSum=0.000;DB;DP=57;ExcessHet=3.0103;FS=1.023;MLEAC=1;MLEAF=0.500;MQ=43.07;MQRankSum=-5.610;QD=20.80;ReadPosRankSum=-1.294;SOR=0.520	GT:AD:DP:GQ:PL	0/1:29,28:57:99:1214,0,1124
2L	14627285	.	TTC	T	1041.73	.	AC=1;AF=0.500;AN=2;BaseQRankSum=1.539;ClippingRankSum=0.000;DP=57;ExcessHet=3.0103;FS=1.023;MLEAC=1;MLEAF=0.500;MQ=43.07;MQRankSum=-5.610;QD=18.28;ReadPosRankSum=-1.770;SOR=0.520	GT:AD:DP:GQ:PL	0/1:29,28:57:99:1079,0,1259
2L	14627291	2L_14627291_SNP	T	A	1052.77	.	AC=1;AF=0.500;AN=2;BaseQRankSum=4.116;ClippingRankSum=0.000;DB;DP=55;ExcessHet=3.0103;FS=2.276;MLEAC=1;MLEAF=0.500;MQ=43.03;MQRankSum=-5.929;QD=19.14;ReadPosRankSum=-1.585;SOR=0.426	GT:AD:DP:GQ:PL	0/1:29,26:55:99:1081,0,1133
2L	14627295	2L_14627295_SNP	A	G	1019.77	.	AC=1;AF=0.500;AN=2;BaseQRankSum=-1.149;ClippingRankSum=0.000;DB;DP=56;ExcessHet=3.0103;FS=2.284;MLEAC=1;MLEAF=0.500;MQ=43.09;MQRankSum=-5.766;QD=18.21;ReadPosRankSum=-1.413;SOR=0.384	GT:AD:DP:GQ:PL	0/1:30,26:56:99:1048,0,1201
2L	14627304	2L_14627304_SNP	A	C	959.77	.	AC=1;AF=0.500;AN=2;BaseQRankSum=0.180;ClippingRankSum=0.000;DB;DP=58;ExcessHet=3.0103;FS=0.000;MLEAC=1;MLEAF=0.500;MQ=43.19;MQRankSum=-5.224;QD=16.55;ReadPosRankSum=-1.505;SOR=0.600	GT:AD:DP:GQ:PL	0/1:31,27:58:99:988,0,1196
2L	14627327	.	GCA	G	1047.73	.	AC=1;AF=0.500;AN=2;BaseQRankSum=0.118;ClippingRankSum=0.000;DP=57;ExcessHet=3.0103;FS=2.182;MLEAC=1;MLEAF=0.500;MQ=43.28;MQRankSum=-5.420;QD=18.71;ReadPosRankSum=-1.995;SOR=0.873	GT:AD:DP:GQ:PL	0/1:29,27:56:99:1085,0,1152
2L	14627331	.	G	GTA	1082.73	.	AC=1;AF=0.500;AN=2;BaseQRankSum=-1.809;ClippingRankSum=0.000;DP=57;ExcessHet=3.0103;FS=3.657;MLEAC=1;MLEAF=0.500;MQ=43.28;MQRankSum=-5.302;QD=19.00;ReadPosRankSum=-1.255;SOR=0.871	GT:AD:DP:GQ:PL	0/1:29,28:57:99:1120,0,1121
2L	14627387	2L_14627387_SNP	T	A	347.77	.	AC=1;AF=0.500;AN=2;BaseQRankSum=-2.127;ClippingRankSum=0.000;DB;DP=49;ExcessHet=3.0103;FS=4.212;MLEAC=1;MLEAF=0.500;MQ=43.72;MQRankSum=-3.537;QD=7.10;ReadPosRankSum=0.903;SOR=1.229	GT:AD:DP:GQ:PL	0/1:30,19:49:99:376,0,660
2L	14627404	2L_14627404_SNP	A	T	1257.77	.	AC=2;AF=1.00;AN=2;DB;DP=47;ExcessHet=3.0103;FS=0.000;MLEAC=2;MLEAF=1.00;MQ=43.43;QD=26.76;SOR=0.735	GT:AD:DP:GQ:PL	1/1:0,47:47:99:1286,141,0
2L	14627589	.	GGACA	G	837.73	.	AC=1;AF=0.500;AN=2;BaseQRankSum=-0.499;ClippingRankSum=0.000;DP=56;ExcessHet=3.0103;FS=2.597;MLEAC=1;MLEAF=0.500;MQ=43.23;MQRankSum=-2.813;QD=18.21;ReadPosRankSum=-0.286;SOR=0.316	GT:AD:DP:GQ:PL	0/1:23,23:46:99:875,0,2044
2L	14627612	.	C	T	885.77	.	AC=1;AF=0.500;AN=2;BaseQRankSum=-0.610;ClippingRankSum=0.000;DP=51;ExcessHet=3.0103;FS=4.201;MLEAC=1;MLEAF=0.500;MQ=43.19;MQRankSum=-2.806;QD=18.45;ReadPosRankSum=-0.784;SOR=0.247	GT:AD:DP:GQ:PL	0/1:24,24:48:99:914,0,2095
2L	14627637	2L_14627637_SNP	G	C	569.77	.	AC=1;AF=0.500;AN=2;BaseQRankSum=-1.961;ClippingRankSum=0.000;DB;DP=43;ExcessHet=3.0103;FS=27.864;MLEAC=1;MLEAF=0.500;MQ=43.13;MQRankSum=-2.770;QD=13.90;ReadPosRankSum=0.809;SOR=2.076	GT:AD:DP:GQ:PL	0/1:24,17:41:99:598,0,1850
2L	14627823	2L_14627823_SNP	C	T	671.77	.	AC=1;AF=0.500;AN=2;BaseQRankSum=3.179;ClippingRankSum=0.000;DB;DP=49;ExcessHet=3.0103;FS=16.692;MLEAC=1;MLEAF=0.500;MQ=43.58;MQRankSum=0.894;QD=13.71;ReadPosRankSum=-1.201;SOR=1.360	GT:AD:DP:GQ:PL	0/1:19,30:49:99:700,0,334
2L	14627843	2L_14627843_SNP	T	A	653.77	.	AC=1;AF=0.500;AN=2;BaseQRankSum=2.507;ClippingRankSum=0.000;DB;DP=52;ExcessHet=3.0103;FS=12.625;MLEAC=1;MLEAF=0.500;MQ=43.49;MQRankSum=1.046;QD=12.57;ReadPosRankSum=0.584;SOR=0.870	GT:AD:DP:GQ:PL	0/1:22,30:52:99:682,0,454
2L	14627857	.	C	T	621.77	.	AC=1;AF=0.500;AN=2;BaseQRankSum=-1.266;ClippingRankSum=0.000;DP=48;ExcessHet=3.0103;FS=1.172;MLEAC=1;MLEAF=0.500;MQ=43.35;MQRankSum=-2.203;QD=13.23;ReadPosRankSum=-0.208;SOR=0.420	GT:AD:DP:GQ:PL	0/1:29,18:47:99:650,0,1164
2L	14627858	2L_14627858_SNP	A	AG,G	1418.73	.	AC=1,1;AF=0.500,0.500;AN=2;DB;DP=48;ExcessHet=3.0103;FS=0.000;MLEAC=1,1;MLEAF=0.500,0.500;MQ=43.35;QD=30.19;SOR=0.919	GT:AD:DP:GQ:PL	1/2:0,18,29:47:99:1456,797,1161,742,0,704
2L	14627863	.	GCA	G	612.73	.	AC=1;AF=0.500;AN=2;BaseQRankSum=-1.151;ClippingRankSum=0.000;DP=46;ExcessHet=3.0103;FS=1.150;MLEAC=1;MLEAF=0.500;MQ=43.32;MQRankSum=-2.051;QD=13.62;ReadPosRankSum=-0.753;SOR=0.507	GT:AD:DP:GQ:PL	0/1:27,18:45:99:650,0,1162
2L	14627878	.	CATACAGT	C	556.73	.	AC=1;AF=0.500;AN=2;BaseQRankSum=-0.075;ClippingRankSum=0.000;DP=44;ExcessHet=3.0103;FS=0.000;MLEAC=1;MLEAF=0.500;MQ=43.24;MQRankSum=-2.746;QD=13.92;ReadPosRankSum=-1.386;SOR=0.845	GT:AD:DP:GQ:PL	0/1:24,16:40:99:594,0,932
2L	14627901	2L_14627901_SNP	G	T	525.77	.	AC=1;AF=0.500;AN=2;BaseQRankSum=1.096;ClippingRankSum=0.000;DB;DP=45;ExcessHet=3.0103;FS=0.000;MLEAC=1;MLEAF=0.500;MQ=43.21;MQRankSum=2.753;QD=11.68;ReadPosRankSum=0.858;SOR=0.700	GT:AD:DP:GQ:PL	0/1:18,27:45:99:554,0,653
2L	14627904	2L_14627904_SNP	A	T	512.77	.	AC=1;AF=0.500;AN=2;BaseQRankSum=-0.789;ClippingRankSum=0.000;DB;DP=45;ExcessHet=3.0103;FS=1.154;MLEAC=1;MLEAF=0.500;MQ=43.26;MQRankSum=-2.639;QD=11.39;ReadPosRankSum=-0.644;SOR=0.895	GT:AD:DP:GQ:PL	0/1:28,17:45:99:541,0,1061
2L	14628030	2L_14628030_SNP	C	G	2138.77	.	AC=2;AF=1.00;AN=2;DB;DP=58;ExcessHet=3.0103;FS=0.000;MLEAC=2;MLEAF=1.00;MQ=43.12;QD=33.52;SOR=0.914	GT:AD:DP:GQ:PL	1/1:0,58:58:99:2167,174,0
2L	14628050	2L_14628050_SNP	C	T	825.77	.	AC=1;AF=0.500;AN=2;BaseQRankSum=2.824;ClippingRankSum=0.000;DB;DP=59;ExcessHet=3.0103;FS=0.000;MLEAC=1;MLEAF=0.500;MQ=42.88;MQRankSum=2.345;QD=14.00;ReadPosRankSum=0.024;SOR=0.788	GT:AD:DP:GQ:PL	0/1:22,37:59:99:854,0,424
2L	14628074	.	T	TTGTGATC	2288.73	.	AC=2;AF=1.00;AN=2;DP=52;ExcessHet=3.0103;FS=0.000;MLEAC=2;MLEAF=1.00;MQ=42.29;QD=32.16;SOR=0.770	GT:AD:DP:GQ:PL	1/1:0,52:52:99:2326,156,0
2L	14628113	2L_14628113_SNP	T	G	2667.77	.	AC=2;AF=1.00;AN=2;DB;DP=62;ExcessHet=3.0103;FS=0.000;MLEAC=2;MLEAF=1.00;MQ=41.99;QD=26.14;SOR=0.758	GT:AD:DP:GQ:PL	1/1:0,62:62:99:2696,187,0
2L	14628116	2L_14628116_SNP	A	G	2637.77	.	AC=2;AF=1.00;AN=2;DB;DP=58;ExcessHet=3.0103;FS=0.000;MLEAC=2;MLEAF=1.00;MQ=41.88;QD=31.43;SOR=0.914	GT:AD:DP:GQ:PL	1/1:0,58:58:99:2666,184,0
2L	14628157	.	TGAATTCATAAAATGAATAA	T,TTATAGAATTCATAAAATGAATAA	2311.73	.	AC=1,1;AF=0.500,0.500;AN=2;DP=60;ExcessHet=3.0103;FS=0.000;MLEAC=1,1;MLEAF=0.500,0.500;MQ=41.62;QD=31.18;SOR=1.329	GT:AD:DP:GQ:PL	1/2:0,23,31:54:99:2349,1275,1317,963,0,864
2L	14628159	.	AATT	A	1153.73	.	AC=1;AF=0.500;AN=2;BaseQRankSum=0.132;ClippingRankSum=0.000;DP=55;ExcessHet=3.0103;FS=2.451;MLEAC=1;MLEAF=0.500;MQ=41.55;MQRankSum=3.005;QD=21.77;ReadPosRankSum=0.224;SOR=0.387	GT:AD:DP:GQ:PL	0/1:23,30:53:99:1191,0,873
2L	14628164	.	A	AAC	1095.73	.	AC=1;AF=0.500;AN=2;BaseQRankSum=0.236;ClippingRankSum=0.000;DP=54;ExcessHet=3.0103;FS=4.070;MLEAC=1;MLEAF=0.500;MQ=41.54;MQRankSum=2.923;QD=21.07;ReadPosRankSum=-1.156;SOR=0.283	GT:AD:DP:GQ:PL	0/1:23,29:52:99:1133,0,879
2L	14628179	.	T	TA	919.73	.	AC=1;AF=0.500;AN=2;BaseQRankSum=-2.216;ClippingRankSum=0.000;DP=56;ExcessHet=3.0103;FS=2.390;MLEAC=1;MLEAF=0.500;MQ=41.63;MQRankSum=-2.971;QD=17.03;ReadPosRankSum=-1.622;SOR=1.150	GT:AD:DP:GQ:PL	0/1:30,24:54:99:957,0,1226
2L	14628180	.	G	GCC	919.73	.	AC=1;AF=0.500;AN=2;BaseQRankSum=1.060;ClippingRankSum=0.000;DP=55;ExcessHet=3.0103;FS=3.780;MLEAC=1;MLEAF=0.500;MQ=41.63;MQRankSum=-2.858;QD=16.72;ReadPosRankSum=-2.260;SOR=1.230	GT:AD:DP:GQ:PL	0/1:30,25:55:99:957,0,1226
2L	14628183	2L_14628183_SNP	T	C	928.77	.	AC=1;AF=0.500;AN=2;BaseQRankSum=0.017;ClippingRankSum=0.000;DB;DP=56;ExcessHet=3.0103;FS=3.852;MLEAC=1;MLEAF=0.500;MQ=41.61;MQRankSum=-2.728;QD=16.59;ReadPosRankSum=-1.812;SOR=1.329	GT:AD:DP:GQ:PL	0/1:31,25:56:99:957,0,1206
2L	14628216	2L_14628216_SNP	A	T	1971.77	.	AC=2;AF=1.00;AN=2;DB;DP=56;ExcessHet=3.0103;FS=0.000;MLEAC=2;MLEAF=1.00;MQ=42.05;QD=25.11;SOR=1.651	GT:AD:DP:GQ:PL	1/1:0,56:56:99:2000,168,0
2L	14628224	2L_14628224_SNP	T	G	574.77	.	AC=1;AF=0.500;AN=2;BaseQRankSum=-2.234;ClippingRankSum=0.000;DB;DP=55;ExcessHet=3.0103;FS=4.077;MLEAC=1;MLEAF=0.500;MQ=42.19;MQRankSum=1.237;QD=10.45;ReadPosRankSum=-0.135;SOR=0.283	GT:AD:DP:GQ:PL	0/1:27,28:55:99:603,0,572
2L	14628249	.	AT	A,ATTT	2013.73	.	AC=1,1;AF=0.500,0.500;AN=2;BaseQRankSum=1.639;ClippingRankSum=0.000;DP=55;ExcessHet=3.0103;FS=0.000;MLEAC=1,1;MLEAF=0.500,0.500;MQ=42.37;MQRankSum=0.180;QD=32.30;ReadPosRankSum=1.121;SOR=0.818	GT:AD:DP:GQ:PL	1/2:1,27,23:51:99:2051,875,786,1008,0,944
2L	14628267	2L_14628267_SNP	C	T	2599.77	.	AC=2;AF=1.00;AN=2;DB;DP=59;ExcessHet=3.0103;FS=0.000;MLEAC=2;MLEAF=1.00;MQ=42.31;QD=29.08;SOR=1.773	GT:AD:DP:GQ:PL	1/1:0,59:59:99:2628,154,0
2L	14628271	2L_14628271_SNP	A	G	2726.77	.	AC=2;AF=1.00;AN=2;DB;DP=59;ExcessHet=3.0103;FS=0.000;MLEAC=2;MLEAF=1.00;MQ=42.31;QD=33.53;SOR=1.649	GT:AD:DP:GQ:PL	1/1:0,59:59:99:2755,187,0
2L	14628294	2L_14628294_SNP	T	C	2557.77	.	AC=2;AF=1.00;AN=2;DB;DP=61;ExcessHet=3.0103;FS=0.000;MLEAC=2;MLEAF=1.00;MQ=42.42;QD=32.33;SOR=1.292	GT:AD:DP:GQ:PL	1/1:0,61:61:99:2586,184,0
2L	14628353	2L_14628353_SNP	A	T	860.77	.	AC=1;AF=0.500;AN=2;BaseQRankSum=1.960;ClippingRankSum=0.000;DB;DP=70;ExcessHet=3.0103;FS=0.000;MLEAC=1;MLEAF=0.500;MQ=42.46;MQRankSum=-0.235;QD=12.30;ReadPosRankSum=0.137;SOR=0.758	GT:AD:DP:GQ:PL	0/1:31,39:70:99:889,0,643
2L	14628359	.	T	TG	3097.73	.	AC=2;AF=1.00;AN=2;DP=69;ExcessHet=3.0103;FS=0.000;MLEAC=2;MLEAF=1.00;MQ=42.37;QD=30.29;SOR=0.814	GT:AD:DP:GQ:PL	1/1:0,68:68:99:3135,211,0
2L	14628362	.	C	T	3076.77	.	AC=2;AF=1.00;AN=2;DP=68;ExcessHet=3.0103;FS=0.000;MLEAC=2;MLEAF=1.00;MQ=42.33;QD=30.96;SOR=0.752	GT:AD:DP:GQ:PL	1/1:0,68:68:99:3105,208,0
2L	14628368	2L_14628368_SNP	T	C	3256.77	.	AC=2;AF=1.00;AN=2;DB;DP=70;ExcessHet=3.0103;FS=0.000;MLEAC=2;MLEAF=1.00;MQ=42.29;QD=33.07;SOR=0.750	GT:AD:DP:GQ:PL	1/1:0,70:70:99:3285,220,0
2L	14628374	2L_14628374_SNP	A	G	3346.77	.	AC=2;AF=1.00;AN=2;DB;DP=74;ExcessHet=3.0103;FS=0.000;MLEAC=2;MLEAF=1.00;MQ=42.37;QD=35.64;SOR=0.747	GT:AD:DP:GQ:PL	1/1:0,74:74:99:3375,226,0
2L	14628380	2L_14628380_SNP	G	T	3121.77	.	AC=2;AF=1.00;AN=2;DB;DP=70;ExcessHet=3.0103;FS=0.000;MLEAC=2;MLEAF=1.00;MQ=42.33;QD=27.57;SOR=0.750	GT:AD:DP:GQ:PL	1/1:0,70:70:99:3150,211,0
2L	14628383	2L_14628383_SNP	G	T	3166.77	.	AC=2;AF=1.00;AN=2;DB;DP=70;ExcessHet=3.0103;FS=0.000;MLEAC=2;MLEAF=1.00;MQ=42.35;QD=29.84;SOR=0.750	GT:AD:DP:GQ:PL	1/1:0,70:70:99:3195,214,0
2L	14628384	2L_14628384_SNP	C	T	3166.77	.	AC=2;AF=1.00;AN=2;DB;DP=70;ExcessHet=3.0103;FS=0.000;MLEAC=2;MLEAF=1.00;MQ=42.35;QD=27.19;SOR=0.750	GT:AD:DP:GQ:PL	1/1:0,70:70:99:3195,214,0
2L	14628410	2L_14628410_SNP	A	G	1688.77	.	AC=2;AF=1.00;AN=2;DB;DP=63;ExcessHet=3.0103;FS=0.000;MLEAC=2;MLEAF=1.00;MQ=42.41;QD=26.81;SOR=1.010	GT:AD:DP:GQ:PL	1/1:0,63:63:99:1717,189,0
2L	14628447	2L_14628447_SNP	G	A	623.77	.	AC=1;AF=0.500;AN=2;BaseQRankSum=0.739;ClippingRankSum=0.000;DB;DP=67;ExcessHet=3.0103;FS=0.000;MLEAC=1;MLEAF=0.500;MQ=43.12;MQRankSum=0.152;QD=9.31;ReadPosRankSum=-0.954;SOR=0.641	GT:AD:DP:GQ:PL	0/1:34,33:67:99:652,0,748
2L	14628458	.	TA	T	1175.73	.	AC=2;AF=1.00;AN=2;BaseQRankSum=-0.360;ClippingRankSum=0.000;DP=69;ExcessHet=3.0103;FS=7.506;MLEAC=2;MLEAF=1.00;MQ=43.17;MQRankSum=-1.094;QD=19.27;ReadPosRankSum=-0.993;SOR=0.781	GT:AD:DP:GQ:PL	1/1:2,59:61:99:1213,136,0
2L	14628532	2L_14628532_SNP	A	T	1817.77	.	AC=2;AF=1.00;AN=2;DB;DP=67;ExcessHet=3.0103;FS=0.000;MLEAC=2;MLEAF=1.00;MQ=43.77;QD=27.54;SOR=0.754	GT:AD:DP:GQ:PL	1/1:0,66:66:99:1846,198,0
2L	14628563	2L_14628563_SNP	T	C	1865.77	.	AC=2;AF=1.00;AN=2;DB;DP=67;ExcessHet=3.0103;FS=0.000;MLEAC=2;MLEAF=1.00;MQ=43.82;QD=27.85;SOR=0.723	GT:AD:DP:GQ:PL	1/1:0,67:67:99:1894,201,0
2L	14628721	2L_14628721_SNP	G	T	727.77	.	AC=1;AF=0.500;AN=2;BaseQRankSum=-1.716;ClippingRankSum=0.000;DB;DP=68;ExcessHet=3.0103;FS=0.000;MLEAC=1;MLEAF=0.500;MQ=43.86;MQRankSum=-0.313;QD=10.70;ReadPosRankSum=-0.991;SOR=0.791	GT:AD:DP:GQ:PL	0/1:32,36:68:99:756,0,673
2L	14628851	2L_14628851_SNP	T	C	2300.77	.	AC=2;AF=1.00;AN=2;DB;DP=52;ExcessHet=3.0103;FS=0.000;MLEAC=2;MLEAF=1.00;MQ=43.72;QD=29.26;SOR=1.136	GT:AD:DP:GQ:PL	1/1:0,52:52:99:2329,157,0
2L	14628857	2L_14628857_SNP	A	G	2401.77	.	AC=2;AF=1.00;AN=2;DB;DP=54;ExcessHet=3.0103;FS=0.000;MLEAC=2;MLEAF=1.00;MQ=43.66;QD=29.25;SOR=1.220	GT:AD:DP:GQ:PL	1/1:0,54:54:99:2430,163,0
2L	14628863	.	T	TATAC	2257.73	.	AC=2;AF=1.00;AN=2;DP=51;ExcessHet=3.0103;FS=0.000;MLEAC=2;MLEAF=1.00;MQ=43.71;QD=29.04;SOR=1.314	GT:AD:DP:GQ:PL	1/1:0,51:51:99:2295,153,0
2L	14628937	.	G	GCAAGTCGTCAACTCAC	1341.73	.	AC=2;AF=1.00;AN=2;DP=44;ExcessHet=3.0103;FS=0.000;MLEAC=2;MLEAF=1.00;MQ=42.82;QD=28.99;SOR=0.760	GT:AD:DP:GQ:PL	1/1:0,29:29:94:1379,94,0
2L	14629139	2L_14629139_SNP	T	C	309.77	.	AC=1;AF=0.500;AN=2;BaseQRankSum=1.534;ClippingRankSum=0.000;DB;DP=37;ExcessHet=3.0103;FS=4.815;MLEAC=1;MLEAF=0.500;MQ=43.84;MQRankSum=0.483;QD=8.37;ReadPosRankSum=1.603;SOR=0.863	GT:AD:DP:GQ:PL	0/1:20,17:37:99:338,0,433
2L	14629169	.	TAA	T,TAAA	730.73	.	AC=1,1;AF=0.500,0.500;AN=2;BaseQRankSum=1.607;ClippingRankSum=0.000;DP=39;ExcessHet=3.0103;FS=8.305;MLEAC=1,1;MLEAF=0.500,0.500;MQ=43.41;MQRankSum=-0.378;QD=20.30;ReadPosRankSum=0.189;SOR=1.155	GT:AD:DP:GQ:PL	1/2:2,24,10:36:99:768,142,300,679,0,853
2L	14629288	2L_14629288_SNP	T	C	2132.77	.	AC=2;AF=1.00;AN=2;DB;DP=50;ExcessHet=3.0103;FS=0.000;MLEAC=2;MLEAF=1.00;MQ=42.82;QD=32.54;SOR=1.225	GT:AD:DP:GQ:PL	1/1:0,49:49:99:2161,150,0
2L	14629290	2L_14629290_SNP	G	A	2132.77	.	AC=2;AF=1.00;AN=2;DB;DP=50;ExcessHet=3.0103;FS=0.000;MLEAC=2;MLEAF=1.00;MQ=42.82;QD=28.60;SOR=1.112	GT:AD:DP:GQ:PL	1/1:0,49:49:99:2161,150,0
2L	14629631	2L_14629631_SNP	T	G	1806.77	.	AC=2;AF=1.00;AN=2;DB;DP=42;ExcessHet=3.0103;FS=0.000;MLEAC=2;MLEAF=1.00;MQ=42.96;QD=30.18;SOR=0.892	GT:AD:DP:GQ:PL	1/1:0,42:42:99:1835,126,0
2L	14629632	2L_14629632_SNP	G	C	1806.77	.	AC=2;AF=1.00;AN=2;DB;DP=42;ExcessHet=3.0103;FS=0.000;MLEAC=2;MLEAF=1.00;MQ=42.96;QD=29.83;SOR=0.892	GT:AD:DP:GQ:PL	1/1:0,42:42:99:1835,126,0
2L	14629660	2L_14629660_SNP	T	C	277.77	.	AC=1;AF=0.500;AN=2;BaseQRankSum=-2.098;ClippingRankSum=0.000;DB;DP=47;ExcessHet=3.0103;FS=14.928;MLEAC=1;MLEAF=0.500;MQ=43.18;MQRankSum=-1.179;QD=6.04;ReadPosRankSum=0.072;SOR=2.124	GT:AD:DP:GQ:PL	0/1:29,17:46:99:306,0,667
2L	14629683	2L_14629683_SNP	T	A	2079.77	.	AC=2;AF=1.00;AN=2;DB;DP=47;ExcessHet=3.0103;FS=0.000;MLEAC=2;MLEAF=1.00;MQ=42.80;QD=34.84;SOR=1.132	GT:AD:DP:GQ:PL	1/1:0,47:47:99:2108,141,0
2L	14629684	2L_14629684_SNP	G	A	2079.77	.	AC=2;AF=1.00;AN=2;DB;DP=47;ExcessHet=3.0103;FS=0.000;MLEAC=2;MLEAF=1.00;MQ=42.80;QD=26.00;SOR=1.132	GT:AD:DP:GQ:PL	1/1:0,47:47:99:2108,141,0
2L	14629694	2L_14629694_SNP	A	G	2025.77	.	AC=2;AF=1.00;AN=2;DB;DP=44;ExcessHet=3.0103;FS=0.000;MLEAC=2;MLEAF=1.00;MQ=42.81;QD=29.05;SOR=1.230	GT:AD:DP:GQ:PL	1/1:0,44:44:99:2054,138,0
2L	14629704	2L_14629704_SNP	A	G	1946.77	.	AC=2;AF=1.00;AN=2;DB;DP=45;ExcessHet=3.0103;FS=0.000;MLEAC=2;MLEAF=1.00;MQ=42.84;QD=25.72;SOR=1.280	GT:AD:DP:GQ:PL	1/1:0,45:45:99:1975,135,0
2L	14629744	2L_14629744_SNP	T	G	541.77	.	AC=1;AF=0.500;AN=2;BaseQRankSum=-0.627;ClippingRankSum=0.000;DB;DP=32;ExcessHet=3.0103;FS=10.161;MLEAC=1;MLEAF=0.500;MQ=42.95;MQRankSum=2.590;QD=16.93;ReadPosRankSum=4.070;SOR=1.322	GT:AD:DP:GQ:PL	0/1:8,24:32:99:570,0,264
2L	14629770	2L_14629770_SNP	T	A	1006.77	.	AC=1;AF=0.500;AN=2;BaseQRankSum=0.690;ClippingRankSum=0.000;DB;DP=34;ExcessHet=3.0103;FS=9.999;MLEAC=1;MLEAF=0.500;MQ=42.75;MQRankSum=1.991;QD=29.61;ReadPosRankSum=4.079;SOR=1.231	GT:AD:DP:GQ:PL	0/1:8,26:34:99:1035,0,258
2L	14629778	.	TTCACCAACACCTAACATTTATTATTATTATTAAAGTTAACCTTCTCTTAGAAGGATTTCATTGTTTGAGCTATTTGTATCTTTATGTAGGGTATTC	T	246.73	.	AC=1;AF=0.500;AN=2;BaseQRankSum=-1.951;ClippingRankSum=0.000;DP=53;ExcessHet=3.0103;FS=5.552;MLEAC=1;MLEAF=0.500;MQ=42.73;MQRankSum=-1.341;QD=4.66;ReadPosRankSum=-1.604;SOR=1.296	GT:AD:DP:GQ:PL	0/1:44,9:53:99:284,0,1859
2L	14629783	2L_14629783_SNP	C	G	1019.77	.	AC=1;AF=0.500;AN=2;BaseQRankSum=1.360;ClippingRankSum=0.000;DB;DP=34;ExcessHet=3.0103;FS=8.562;MLEAC=1;MLEAF=0.500;MQ=42.69;MQRankSum=1.361;QD=29.99;ReadPosRankSum=1.736;SOR=1.168	GT:AD:DP:GQ:PL	0/1:9,25:34:99:1048,0,300
2L	14629786	2L_14629786_SNP	C	A	1036.77	.	AC=1;AF=0.500;AN=2;BaseQRankSum=1.502;ClippingRankSum=0.000;DB;DP=35;ExcessHet=3.0103;FS=6.103;MLEAC=1;MLEAF=0.500;MQ=42.64;MQRankSum=1.165;QD=29.62;ReadPosRankSum=1.734;SOR=0.999	GT:AD:DP:GQ:PL	0/1:9,26:35:99:1065,0,300
2L	14629787	2L_14629787_SNP	A	T	1036.77	.	AC=1;AF=0.500;AN=2;BaseQRankSum=1.636;ClippingRankSum=0.000;DB;DP=35;ExcessHet=3.0103;FS=6.103;MLEAC=1;MLEAF=0.500;MQ=42.64;MQRankSum=1.165;QD=29.62;ReadPosRankSum=1.735;SOR=0.999	GT:AD:DP:GQ:PL	0/1:9,26:35:99:1065,0,300
2L	14629811	2L_14629811_SNP	A	T	826.77	.	AC=1;AF=0.500;AN=2;BaseQRankSum=2.359;ClippingRankSum=0.000;DB;DP=30;ExcessHet=3.0103;FS=3.696;MLEAC=1;MLEAF=0.500;MQ=42.58;MQRankSum=1.058;QD=27.56;ReadPosRankSum=1.737;SOR=0.701	GT:AD:DP:GQ:PL	0/1:9,21:30:99:855,0,315
2L	14629812	2L_14629812_SNP	A	T	868.77	.	AC=1;AF=0.500;AN=2;BaseQRankSum=2.273;ClippingRankSum=0.000;DB;DP=30;ExcessHet=3.0103;FS=3.696;MLEAC=1;MLEAF=0.500;MQ=42.58;MQRankSum=1.058;QD=28.96;ReadPosRankSum=1.736;SOR=0.701	GT:AD:DP:GQ:PL	0/1:9,21:30:99:897,0,312
2L	14629814	2L_14629814_SNP	T	C	903.77	.	AC=1;AF=0.500;AN=2;BaseQRankSum=1.268;ClippingRankSum=0.000;DB;DP=31;ExcessHet=3.0103;FS=3.634;MLEAC=1;MLEAF=0.500;MQ=42.56;MQRankSum=1.022;QD=29.15;ReadPosRankSum=1.738;SOR=0.544	GT:AD:DP:GQ:PL	0/1:9,22:31:99:932,0,309
2L	14629824	2L_14629824_SNP	C	T	1020.77	.	AC=1;AF=0.500;AN=2;BaseQRankSum=2.286;ClippingRankSum=0.000;DB;DP=35;ExcessHet=3.0103;FS=3.536;MLEAC=1;MLEAF=0.500;MQ=42.56;MQRankSum=1.041;QD=29.16;ReadPosRankSum=1.735;SOR=0.506	GT:AD:DP:GQ:PL	0/1:9,26:35:99:1049,0,300
2L	14629828	2L_14629828_SNP	G	A	1074.77	.	AC=1;AF=0.500;AN=2;BaseQRankSum=1.568;ClippingRankSum=0.000;DB;DP=37;ExcessHet=3.0103;FS=3.497;MLEAC=1;MLEAF=0.500;MQ=42.58;MQRankSum=1.115;QD=29.05;ReadPosRankSum=1.737;SOR=0.490	GT:AD:DP:GQ:PL	0/1:9,28:37:99:1103,0,294
2L	14629859	2L_14629859_SNP	T	C	1204.77	.	AC=1;AF=0.500;AN=2;BaseQRankSum=0.688;ClippingRankSum=0.000;DB;DP=39;ExcessHet=3.0103;FS=3.462;MLEAC=1;MLEAF=0.500;MQ=42.63;MQRankSum=1.163;QD=30.89;ReadPosRankSum=1.734;SOR=0.477	GT:AD:DP:GQ:PL	0/1:9,30:39:99:1233,0,288
2L	14629861	2L_14629861_SNP	T	C	1204.77	.	AC=1;AF=0.500;AN=2;BaseQRankSum=0.364;ClippingRankSum=0.000;DB;DP=39;ExcessHet=3.0103;FS=3.462;MLEAC=1;MLEAF=0.500;MQ=42.63;MQRankSum=1.163;QD=30.89;ReadPosRankSum=1.735;SOR=0.477	GT:AD:DP:GQ:PL	0/1:9,30:39:99:1233,0,288
2L	14629877	.	TGTCCAGATATAAGAAGTGCAATGCTTTTTATTAGGGCTGGCCCG	T	274.73	.	AC=1;AF=0.500;AN=2;BaseQRankSum=-1.058;ClippingRankSum=0.000;DP=44;ExcessHet=3.0103;FS=5.423;MLEAC=1;MLEAF=0.500;MQ=42.79;MQRankSum=-1.700;QD=6.24;ReadPosRankSum=-1.610;SOR=1.569	GT:AD:DP:GQ:PL	0/1:34,10:44:99:312,0,1482
2L	14629878	2L_14629878_SNP	G	T	1075.77	.	AC=1;AF=0.500;AN=2;BaseQRankSum=0.530;ClippingRankSum=0.000;DB;DP=37;ExcessHet=3.0103;FS=5.412;MLEAC=1;MLEAF=0.500;MQ=42.56;MQRankSum=1.065;QD=29.07;ReadPosRankSum=0.929;SOR=0.335	GT:AD:DP:GQ:PL	0/1:10,27:37:99:1104,0,339
2L	14629885	2L_14629885_SNP	T	C	1017.77	.	AC=1;AF=0.500;AN=2;BaseQRankSum=-0.354;ClippingRankSum=0.000;DB;DP=34;ExcessHet=3.0103;FS=3.303;MLEAC=1;MLEAF=0.500;MQ=42.49;MQRankSum=0.847;QD=29.93;ReadPosRankSum=1.040;SOR=0.293	GT:AD:DP:GQ:PL	0/1:10,24:34:99:1046,0,342
2L	14629893	2L_14629893_SNP	G	A	1004.77	.	AC=1;AF=0.500;AN=2;BaseQRankSum=1.477;ClippingRankSum=0.000;DB;DP=36;ExcessHet=3.0103;FS=3.410;MLEAC=1;MLEAF=0.500;MQ=42.57;MQRankSum=1.096;QD=27.91;ReadPosRankSum=0.706;SOR=0.223	GT:AD:DP:GQ:PL	0/1:10,26:36:99:1033,0,342
2L	14629925	.	G	GGC	1066.73	.	AC=1;AF=0.500;AN=2;BaseQRankSum=1.946;ClippingRankSum=0.000;DP=37;ExcessHet=3.0103;FS=3.360;MLEAC=1;MLEAF=0.500;MQ=42.93;MQRankSum=2.299;QD=28.83;SOR=0.252	GT:AD:DP:GQ:PL	0/1:10,27:37:99:1104,0,339
2L	14629926	.	TCCCTGGTGAGCACAGTAAAA	T,TTGGTGAGCACAGTAAAA	1507.73	.	AC=1,1;AF=0.500,0.500;AN=2;DP=41;ExcessHet=3.0103;FS=0.000;MLEAC=1,1;MLEAF=0.500,0.500;MQ=42.99;QD=29.77;SOR=0.984	GT:AD:DP:GQ:PL	1/2:0,10,27:37:99:1545,1134,1230,411,0,330
2L	14630024	2L_14630024_SNP	C	A	459.77	.	AC=1;AF=0.500;AN=2;BaseQRankSum=-0.186;ClippingRankSum=0.000;DB;DP=34;ExcessHet=3.0103;FS=5.287;MLEAC=1;MLEAF=0.500;MQ=43.12;MQRankSum=-3.337;QD=13.52;ReadPosRankSum=-0.635;SOR=1.181	GT:AD:DP:GQ:PL	0/1:20,14:34:99:488,0,989
2L	14630028	2L_14630028_SNP	C	T	459.77	.	AC=1;AF=0.500;AN=2;BaseQRankSum=0.327;ClippingRankSum=0.000;DB;DP=34;ExcessHet=3.0103;FS=5.287;MLEAC=1;MLEAF=0.500;MQ=43.12;MQRankSum=-3.337;QD=13.52;ReadPosRankSum=-0.612;SOR=1.181	GT:AD:DP:GQ:PL	0/1:20,14:34:99:488,0,989
2L	14630247	2L_14630247_SNP	A	C,T	946.77	.	AC=1,1;AF=0.500,0.500;AN=2;DB;DP=40;ExcessHet=3.0103;FS=0.000;MLEAC=1,1;MLEAF=0.500,0.500;MQ=43.33;QD=24.28;SOR=1.236	GT:AD:DP:GQ:PL	1/2:0,21,18:39:99:975,451,388,524,0,470
2L	14630332	2L_14630332_SNP	A	C	799.77	.	AC=1;AF=0.500;AN=2;BaseQRankSum=0.044;ClippingRankSum=0.000;DB;DP=57;ExcessHet=3.0103;FS=1.071;MLEAC=1;MLEAF=0.500;MQ=43.40;MQRankSum=-0.890;QD=14.28;ReadPosRankSum=0.051;SOR=0.879	GT:AD:DP:GQ:PL	0/1:21,35:56:99:828,0,433
2L	14630480	2L_14630480_SNP	A	T	1287.77	.	AC=1;AF=0.500;AN=2;BaseQRankSum=1.924;ClippingRankSum=0.000;DB;DP=56;ExcessHet=3.0103;FS=2.302;MLEAC=1;MLEAF=0.500;MQ=43.97;MQRankSum=-0.799;QD=23.00;ReadPosRankSum=-0.687;SOR=0.404	GT:AD:DP:GQ:PL	0/1:23,33:56:99:1316,0,1535
2L	14630481	2L_14630481_SNP	A	C	1287.77	.	AC=1;AF=0.500;AN=2;BaseQRankSum=-3.668;ClippingRankSum=0.000;DB;DP=56;ExcessHet=3.0103;FS=2.302;MLEAC=1;MLEAF=0.500;MQ=43.97;MQRankSum=-0.799;QD=23.00;ReadPosRankSum=-0.720;SOR=0.404	GT:AD:DP:GQ:PL	0/1:23,33:56:99:1316,0,1535
2L	14630487	2L_14630487_SNP	T	A	1281.77	.	AC=1;AF=0.500;AN=2;BaseQRankSum=0.416;ClippingRankSum=0.000;DB;DP=58;ExcessHet=3.0103;FS=2.225;MLEAC=1;MLEAF=0.500;MQ=43.97;MQRankSum=-0.836;QD=22.10;ReadPosRankSum=0.537;SOR=0.425	GT:AD:DP:GQ:PL	0/1:25,33:58:99:1310,0,1594
2L	14630514	2L_14630514_SNP	G	A	1103.77	.	AC=1;AF=0.500;AN=2;BaseQRankSum=2.251;ClippingRankSum=0.000;DB;DP=56;ExcessHet=3.0103;FS=1.030;MLEAC=1;MLEAF=0.500;MQ=44.00;MQRankSum=0.000;QD=19.71;ReadPosRankSum=0.820;SOR=0.519	GT:AD:DP:GQ:PL	0/1:25,31:56:99:1132,0,1110
2L	14630526	.	C	T	1072.77	.	AC=1;AF=0.500;AN=2;BaseQRankSum=1.601;ClippingRankSum=0.000;DP=55;ExcessHet=3.0103;FS=1.037;MLEAC=1;MLEAF=0.500;MQ=44.00;MQRankSum=0.000;QD=19.50;ReadPosRankSum=0.763;SOR=0.495	GT:AD:DP:GQ:PL	0/1:26,29:55:99:1101,0,1116
2L	14630648	2L_14630648_SNP	T	C	497.77	.	AC=1;AF=0.500;AN=2;BaseQRankSum=-1.268;ClippingRankSum=0.000;DB;DP=45;ExcessHet=3.0103;FS=8.549;MLEAC=1;MLEAF=0.500;MQ=44.00;MQRankSum=0.000;QD=11.06;ReadPosRankSum=1.997;SOR=1.425	GT:AD:DP:GQ:PL	0/1:21,24:45:99:526,0,463
2L	14630714	2L_14630714_SNP	C	T	623.77	.	AC=1;AF=0.500;AN=2;BaseQRankSum=3.287;ClippingRankSum=0.000;DB;DP=47;ExcessHet=3.0103;FS=0.000;MLEAC=1;MLEAF=0.500;MQ=44.00;MQRankSum=0.000;QD=13.27;ReadPosRankSum=-0.134;SOR=0.818	GT:AD:DP:GQ:PL	0/1:19,28:47:99:652,0,341
2L	14630896	2L_14630896_SNP	C	T	289.77	.	AC=1;AF=0.500;AN=2;BaseQRankSum=3.695;ClippingRankSum=0.000;DB;DP=39;ExcessHet=3.0103;FS=4.863;MLEAC=1;MLEAF=0.500;MQ=44.00;MQRankSum=0.000;QD=7.63;ReadPosRankSum=-1.768;SOR=1.438	GT:AD:DP:GQ:PL	0/1:23,15:38:99:318,0,491
2L	14631528	.	AT	A	1186.73	.	AC=1;AF=0.500;AN=2;BaseQRankSum=0.224;ClippingRankSum=0.000;DP=66;ExcessHet=3.0103;FS=6.721;MLEAC=1;MLEAF=0.500;MQ=44.00;MQRankSum=0.000;QD=18.26;ReadPosRankSum=0.263;SOR=1.448	GT:AD:DP:GQ:PL	0/1:33,32:65:99:1224,0,1592
2L	14631531	2L_14631531_SNP	T	C	1195.77	.	AC=1;AF=0.500;AN=2;BaseQRankSum=-4.388;ClippingRankSum=0.000;DB;DP=64;ExcessHet=3.0103;FS=8.472;MLEAC=1;MLEAF=0.500;MQ=44.00;MQRankSum=0.000;QD=18.68;SOR=1.423	GT:AD:DP:GQ:PL	0/1:32,32:64:99:1224,0,1592
2L	14631719	2L_14631719_SNP	A	C	1305.77	.	AC=1;AF=0.500;AN=2;BaseQRankSum=-2.472;ClippingRankSum=0.000;DB;DP=63;ExcessHet=3.0103;FS=5.183;MLEAC=1;MLEAF=0.500;MQ=44.00;MQRankSum=0.000;QD=20.73;ReadPosRankSum=-0.415;SOR=1.483	GT:AD:DP:GQ:PL	0/1:28,35:63:99:1334,0,991
2L	14631731	.	A	AAAAAC	1413.73	.	AC=1;AF=0.500;AN=2;BaseQRankSum=-0.154;ClippingRankSum=0.000;DP=64;ExcessHet=3.0103;FS=11.139;MLEAC=1;MLEAF=0.500;MQ=44.00;MQRankSum=0.000;QD=22.09;ReadPosRankSum=0.014;SOR=1.697	GT:AD:DP:GQ:PL	0/1:28,36:64:99:1451,0,997
2L	14631762	.	G	GT	254.73	.	AC=1;AF=0.500;AN=2;BaseQRankSum=-0.122;ClippingRankSum=0.000;DP=58;ExcessHet=3.0103;FS=1.209;MLEAC=1;MLEAF=0.500;MQ=43.90;MQRankSum=0.000;QD=4.90;ReadPosRankSum=-1.244;SOR=0.503	GT:AD:DP:GQ:PL	0/1:26,26:52:99:292,0,354
2L	14631806	2L_14631806_SNP	A	C	443.77	.	AC=1;AF=0.500;AN=2;BaseQRankSum=-1.682;ClippingRankSum=0.000;DB;DP=57;ExcessHet=3.0103;FS=0.000;MLEAC=1;MLEAF=0.500;MQ=43.90;MQRankSum=1.262;QD=7.92;ReadPosRankSum=-0.712;SOR=0.648	GT:AD:DP:GQ:PL	0/1:32,24:56:99:472,0,684
2L	14631833	2L_14631833_SNP	T	C	788.77	.	AC=1;AF=0.500;AN=2;BaseQRankSum=0.399;ClippingRankSum=0.000;DB;DP=54;ExcessHet=3.0103;FS=1.051;MLEAC=1;MLEAF=0.500;MQ=43.89;MQRankSum=1.230;QD=14.88;ReadPosRankSum=-2.367;SOR=0.527	GT:AD:DP:GQ:PL	0/1:31,22:53:99:817,0,1209
2L	14631835	2L_14631835_SNP	C	A	788.77	.	AC=1;AF=0.500;AN=2;BaseQRankSum=2.955;ClippingRankSum=0.000;DB;DP=54;ExcessHet=3.0103;FS=1.051;MLEAC=1;MLEAF=0.500;MQ=43.89;MQRankSum=1.230;QD=14.88;ReadPosRankSum=-2.402;SOR=0.527	GT:AD:DP:GQ:PL	0/1:31,22:53:99:817,0,1209
2L	14631871	2L_14631871_SNP	T	A	445.77	.	AC=1;AF=0.500;AN=2;BaseQRankSum=0.888;ClippingRankSum=0.000;DB;DP=57;ExcessHet=3.0103;FS=5.572;MLEAC=1;MLEAF=0.500;MQ=43.97;MQRankSum=0.000;QD=7.96;ReadPosRankSum=-1.041;SOR=1.034	GT:AD:DP:GQ:PL	0/1:33,23:56:99:474,0,739
2L	14631934	2L_14631934_SNP	C	G	536.77	.	AC=1;AF=0.500;AN=2;BaseQRankSum=1.863;ClippingRankSum=0.000;DB;DP=57;ExcessHet=3.0103;FS=1.006;MLEAC=1;MLEAF=0.500;MQ=43.95;MQRankSum=-1.057;QD=9.42;ReadPosRankSum=-1.269;SOR=0.527	GT:AD:DP:GQ:PL	0/1:31,26:57:99:565,0,658
2L	14631979	2L_14631979_SNP	A	G	1741.77	.	AC=2;AF=1.00;AN=2;DB;DP=52;ExcessHet=3.0103;FS=0.000;MLEAC=2;MLEAF=1.00;MQ=43.94;QD=33.50;SOR=0.853	GT:AD:DP:GQ:PL	1/1:0,52:52:99:1770,156,0
2L	14631980	2L_14631980_SNP	T	C	360.77	.	AC=1;AF=0.500;AN=2;BaseQRankSum=1.484;ClippingRankSum=0.000;DB;DP=52;ExcessHet=3.0103;FS=0.000;MLEAC=1;MLEAF=0.500;MQ=43.94;MQRankSum=-1.225;QD=6.94;ReadPosRankSum=-0.866;SOR=0.760	GT:AD:DP:GQ:PL	0/1:32,20:52:99:389,0,727
2L	14632137	2L_14632137_SNP	T	C	764.77	.	AC=1;AF=0.500;AN=2;BaseQRankSum=-2.275;ClippingRankSum=0.000;DB;DP=60;ExcessHet=3.0103;FS=7.277;MLEAC=1;MLEAF=0.500;MQ=44.00;MQRankSum=0.000;QD=12.75;ReadPosRankSum=-1.489;SOR=0.825	GT:AD:DP:GQ:PL	0/1:24,36:60:99:793,0,482
2L	14632212	.	T	C	422.73	.	AC=1;AF=0.500;AN=2;BaseQRankSum=-3.943;ClippingRankSum=0.000;DP=57;ExcessHet=3.0103;FS=2.375;MLEAC=1;MLEAF=0.500;MQ=44.00;MQRankSum=0.000;QD=7.42;ReadPosRankSum=-0.769;SOR=1.179	GT:AD:DP:GQ:PL	0/1:31,26:57:99:460,0,1176
2L	14632213	.	C	T	376.77	.	AC=1;AF=0.500;AN=2;BaseQRankSum=2.162;ClippingRankSum=0.000;DP=57;ExcessHet=3.0103;FS=3.662;MLEAC=1;MLEAF=0.500;MQ=44.00;MQRankSum=0.000;QD=6.73;ReadPosRankSum=0.976;SOR=0.354	GT:AD:DP:GQ:PL	0/1:27,29:56:99:405,0,964
2L	14632286	2L_14632286_SNP	C	T	531.77	.	AC=1;AF=0.500;AN=2;BaseQRankSum=2.396;ClippingRankSum=0.000;DB;DP=50;ExcessHet=3.0103;FS=0.000;MLEAC=1;MLEAF=0.500;MQ=44.00;MQRankSum=0.000;QD=10.64;ReadPosRankSum=0.155;SOR=0.846	GT:AD:DP:GQ:PL	0/1:24,26:50:99:560,0,504
2L	14632310	2L_14632310_SNP	T	G	1193.77	.	AC=2;AF=1.00;AN=2;DB;DP=45;ExcessHet=3.0103;FS=0.000;MLEAC=2;MLEAF=1.00;MQ=44.00;QD=26.53;SOR=1.038	GT:AD:DP:GQ:PL	1/1:0,45:45:99:1222,135,0
2L	14632674	2L_14632674_DEL	CGAGACTGA	C	2060.73	.	AC=2;AF=1.00;AN=2;DB;DP=50;ExcessHet=3.0103;FS=0.000;MLEAC=2;MLEAF=1.00;MQ=44.84;QD=29.53;SOR=1.179	GT:AD:DP:GQ:PL	1/1:0,48:48:99:2098,145,0
2L	14632747	2L_14632747_SNP	T	C	398.77	.	AC=1;AF=0.500;AN=2;BaseQRankSum=0.852;ClippingRankSum=0.000;DB;DP=44;ExcessHet=3.0103;FS=4.388;MLEAC=1;MLEAF=0.500;MQ=44.21;MQRankSum=0.492;QD=9.06;ReadPosRankSum=1.335;SOR=0.965	GT:AD:DP:GQ:PL	0/1:24,20:44:99:427,0,529
2L	14633263	2L_14633263_DEL	CG	C	2201.73	.	AC=2;AF=1.00;AN=2;DB;DP=49;ExcessHet=3.0103;FS=0.000;MLEAC=2;MLEAF=1.00;MQ=44.00;QD=29.57;SOR=0.818	GT:AD:DP:GQ:PL	1/1:0,49:49:99:2239,151,0
2L	14633266	2L_14633266_SNP	C	A	2210.77	.	AC=2;AF=1.00;AN=2;DB;DP=50;ExcessHet=3.0103;FS=0.000;MLEAC=2;MLEAF=1.00;MQ=44.00;QD=29.68;SOR=0.773	GT:AD:DP:GQ:PL	1/1:0,50:50:99:2239,151,0
2L	14633464	.	TC	T	1502.73	.	AC=2;AF=1.00;AN=2;DP=52;ExcessHet=3.0103;FS=0.000;MLEAC=2;MLEAF=1.00;MQ=44.00;QD=30.05;SOR=1.051	GT:AD:DP:GQ:PL	1/1:0,50:50:99:1540,150,0
2L	14633775	2L_14633775_SNP	C	A	751.77	.	AC=1;AF=0.500;AN=2;BaseQRankSum=0.318;ClippingRankSum=0.000;DB;DP=53;ExcessHet=3.0103;FS=18.812;MLEAC=1;MLEAF=0.500;MQ=44.00;MQRankSum=0.000;QD=14.18;ReadPosRankSum=-0.212;SOR=1.447	GT:AD:DP:GQ:PL	0/1:31,22:53:99:780,0,1357
2L	14633785	2L_14633785_SNP	A	T	752.77	.	AC=1;AF=0.500;AN=2;BaseQRankSum=-1.103;ClippingRankSum=0.000;DB;DP=54;ExcessHet=3.0103;FS=19.038;MLEAC=1;MLEAF=0.500;MQ=44.00;MQRankSum=0.000;QD=13.94;ReadPosRankSum=0.180;SOR=1.561	GT:AD:DP:GQ:PL	0/1:31,23:54:99:781,0,1298
2L	14633805	2L_14633805_SNP	C	G	888.77	.	AC=1;AF=0.500;AN=2;BaseQRankSum=1.690;ClippingRankSum=0.000;DB;DP=51;ExcessHet=3.0103;FS=16.098;MLEAC=1;MLEAF=0.500;MQ=44.00;MQRankSum=0.000;QD=17.43;ReadPosRankSum=0.458;SOR=1.693	GT:AD:DP:GQ:PL	0/1:27,24:51:99:917,0,1217
2L	14633806	2L_14633806_SNP	A	G	888.77	.	AC=1;AF=0.500;AN=2;BaseQRankSum=-0.446;ClippingRankSum=0.000;DB;DP=51;ExcessHet=3.0103;FS=16.098;MLEAC=1;MLEAF=0.500;MQ=44.00;MQRankSum=0.000;QD=17.43;ReadPosRankSum=0.477;SOR=1.693	GT:AD:DP:GQ:PL	0/1:27,24:51:99:917,0,1217
2L	14633846	2L_14633846_SNP	C	T	605.77	.	AC=1;AF=0.500;AN=2;BaseQRankSum=-2.820;ClippingRankSum=0.000;DB;DP=63;ExcessHet=3.0103;FS=13.770;MLEAC=1;MLEAF=0.500;MQ=44.00;MQRankSum=0.000;QD=9.62;ReadPosRankSum=0.879;SOR=1.777	GT:AD:DP:GQ:PL	0/1:32,31:63:99:634,0,693
2L	14634511	2L_14634511_SNP	C	T	518.77	.	AC=1;AF=0.500;AN=2;BaseQRankSum=2.143;ClippingRankSum=0.000;DB;DP=55;ExcessHet=3.0103;FS=7.405;MLEAC=1;MLEAF=0.500;MQ=43.75;MQRankSum=-3.059;QD=9.43;ReadPosRankSum=-0.210;SOR=0.654	GT:AD:DP:GQ:PL	0/1:30,25:55:99:547,0,610
2L	14634716	.	A	ATCGCTGTCTTTTGCCAGAGTTTG	909.73	.	AC=1;AF=0.500;AN=2;BaseQRankSum=-0.384;ClippingRankSum=0.000;DP=44;ExcessHet=3.0103;FS=0.000;MLEAC=1;MLEAF=0.500;MQ=43.44;MQRankSum=-3.636;QD=20.68;ReadPosRankSum=-1.734;SOR=0.575	GT:AD:DP:GQ:PL	0/1:20,24:44:99:947,0,767
2L	14634723	2L_14634723_SNP	A	T	1507.77	.	AC=2;AF=1.00;AN=2;DB;DP=42;ExcessHet=3.0103;FS=0.000;MLEAC=2;MLEAF=1.00;MQ=43.42;QD=27.90;SOR=1.721	GT:AD:DP:GQ:PL	1/1:0,42:42:99:1536,126,0
2L	14634957	2L_14634957_SNP	G	T	531.77	.	AC=1;AF=0.500;AN=2;BaseQRankSum=1.511;ClippingRankSum=0.000;DB;DP=65;ExcessHet=3.0103;FS=0.000;MLEAC=1;MLEAF=0.500;MQ=43.73;MQRankSum=-3.428;QD=8.18;ReadPosRankSum=-1.140;SOR=0.643	GT:AD:DP:GQ:PL	0/1:37,28:65:99:560,0,797
2L	14635012	2L_14635012_SNP	C	T	518.77	.	AC=1;AF=0.500;AN=2;BaseQRankSum=-1.935;ClippingRankSum=0.000;DB;DP=66;ExcessHet=3.0103;FS=0.958;MLEAC=1;MLEAF=0.500;MQ=43.87;MQRankSum=-1.349;QD=7.86;ReadPosRankSum=0.365;SOR=0.844	GT:AD:DP:GQ:PL	0/1:38,28:66:99:547,0,837
2L	14635192	2L_14635192_SNP	G	A	416.77	.	AC=1;AF=0.500;AN=2;BaseQRankSum=3.239;ClippingRankSum=0.000;DB;DP=56;ExcessHet=3.0103;FS=3.852;MLEAC=1;MLEAF=0.500;MQ=43.97;MQRankSum=0.841;QD=7.44;ReadPosRankSum=-0.942;SOR=1.329	GT:AD:DP:GQ:PL	0/1:34,22:56:99:445,0,749
2L	14635378	2L_14635378_SNP	A	C	525.77	.	AC=1;AF=0.500;AN=2;BaseQRankSum=-1.945;ClippingRankSum=0.000;DB;DP=59;ExcessHet=3.0103;FS=7.363;MLEAC=1;MLEAF=0.500;MQ=44.00;MQRankSum=0.000;QD=9.06;ReadPosRankSum=-0.478;SOR=1.682	GT:AD:DP:GQ:PL	0/1:31,27:58:99:554,0,674
2L	14635592	2L_14635592_SNP	T	A	711.77	.	AC=1;AF=0.500;AN=2;BaseQRankSum=-2.380;ClippingRankSum=0.000;DB;DP=69;ExcessHet=3.0103;FS=0.909;MLEAC=1;MLEAF=0.500;MQ=44.00;MQRankSum=0.000;QD=10.32;ReadPosRankSum=0.239;SOR=0.650	GT:AD:DP:GQ:PL	0/1:34,35:69:99:740,0,772
2L	14635766	2L_14635766_SNP	T	G	613.77	.	AC=1;AF=0.500;AN=2;BaseQRankSum=0.940;ClippingRankSum=0.000;DB;DP=62;ExcessHet=3.0103;FS=3.684;MLEAC=1;MLEAF=0.500;MQ=43.91;MQRankSum=-1.831;QD=10.06;ReadPosRankSum=-1.478;SOR=1.321	GT:AD:DP:GQ:PL	0/1:32,29:61:99:642,0,694
2L	14635831	2L_14635831_SNP	T	C	502.77	.	AC=1;AF=0.500;AN=2;BaseQRankSum=-1.631;ClippingRankSum=0.000;DB;DP=61;ExcessHet=3.0103;FS=0.000;MLEAC=1;MLEAF=0.500;MQ=43.94;MQRankSum=-1.631;QD=8.24;ReadPosRankSum=1.084;SOR=0.789	GT:AD:DP:GQ:PL	0/1:35,26:61:99:531,0,811
2L	14635908	2L_14635908_SNP	A	G	535.77	.	AC=1;AF=0.500;AN=2;BaseQRankSum=-0.933;ClippingRankSum=0.000;DB;DP=49;ExcessHet=3.0103;FS=0.000;MLEAC=1;MLEAF=0.500;MQ=43.88;MQRankSum=-1.640;QD=10.93;ReadPosRankSum=-1.975;SOR=0.563	GT:AD:DP:GQ:PL	0/1:23,26:49:99:564,0,506
2L	14635937	2L_14635937_SNP	G	A	911.77	.	AC=1;AF=0.500;AN=2;BaseQRankSum=1.884;ClippingRankSum=0.000;DB;DP=54;ExcessHet=3.0103;FS=2.509;MLEAC=1;MLEAF=0.500;MQ=43.89;MQRankSum=-1.952;QD=16.88;ReadPosRankSum=1.376;SOR=1.106	GT:AD:DP:GQ:PL	0/1:30,24:54:99:940,0,1726
2L	14635951	.	CTGCT	C	1083.73	.	AC=1;AF=0.500;AN=2;BaseQRankSum=-0.879;ClippingRankSum=0.000;DP=61;ExcessHet=3.0103;FS=3.826;MLEAC=1;MLEAF=0.500;MQ=43.90;MQRankSum=-1.831;QD=17.77;ReadPosRankSum=0.917;SOR=1.241	GT:AD:DP:GQ:PL	0/1:32,29:61:99:1121,0,1774
2L	14635958	.	GTTGGGTCCACATTA	G	1093.73	.	AC=1;AF=0.500;AN=2;BaseQRankSum=-0.548;ClippingRankSum=0.000;DP=64;ExcessHet=3.0103;FS=2.329;MLEAC=1;MLEAF=0.500;MQ=43.91;MQRankSum=-1.915;QD=17.09;SOR=1.066	GT:AD:DP:GQ:PL	0/1:35,29:64:99:1131,0,1957
2L	14635994	2L_14635994_SNP	C	G	1116.77	.	AC=1;AF=0.500;AN=2;BaseQRankSum=1.629;ClippingRankSum=0.000;DB;DP=61;ExcessHet=3.0103;FS=3.996;MLEAC=1;MLEAF=0.500;MQ=43.90;MQRankSum=-1.743;QD=18.61;ReadPosRankSum=-1.236;SOR=1.445	GT:AD:DP:GQ:PL	0/1:30,30:60:99:1145,0,1421
2L	14636224	2L_14636224_SNP	A	C	651.77	.	AC=1;AF=0.500;AN=2;BaseQRankSum=-1.974;ClippingRankSum=0.000;DB;DP=69;ExcessHet=3.0103;FS=0.000;MLEAC=1;MLEAF=0.500;MQ=44.00;MQRankSum=0.000;QD=9.45;ReadPosRankSum=0.366;SOR=0.772	GT:AD:DP:GQ:PL	0/1:36,33:69:99:680,0,789
2L	14636324	2L_14636324_SNP	T	G	454.77	.	AC=1;AF=0.500;AN=2;BaseQRankSum=-1.796;ClippingRankSum=0.000;DB;DP=55;ExcessHet=3.0103;FS=5.430;MLEAC=1;MLEAF=0.500;MQ=43.96;MQRankSum=-1.100;QD=8.27;ReadPosRankSum=0.448;SOR=0.579	GT:AD:DP:GQ:PL	0/1:31,24:55:99:483,0,691
2L	14636472	.	CA	C	308.73	.	AC=1;AF=0.500;AN=2;BaseQRankSum=-0.456;ClippingRankSum=0.000;DP=48;ExcessHet=3.0103;FS=0.000;MLEAC=1;MLEAF=0.500;MQ=44.00;MQRankSum=0.000;QD=6.57;ReadPosRankSum=-1.029;SOR=0.839	GT:AD:DP:GQ:PL	0/1:29,18:47:99:346,0,622
2L	14636505	2L_14636505_SNP	C	A	268.77	.	AC=1;AF=0.500;AN=2;BaseQRankSum=-0.505;ClippingRankSum=0.000;DB;DP=47;ExcessHet=3.0103;FS=0.000;MLEAC=1;MLEAF=0.500;MQ=44.00;MQRankSum=0.000;QD=5.72;ReadPosRankSum=0.786;SOR=0.634	GT:AD:DP:GQ:PL	0/1:31,16:47:99:297,0,688
2L	14636569	.	GT	G	502.73	.	AC=1;AF=0.500;AN=2;BaseQRankSum=-0.542;ClippingRankSum=0.000;DP=49;ExcessHet=3.0103;FS=1.079;MLEAC=1;MLEAF=0.500;MQ=43.94;MQRankSum=-1.001;QD=10.47;ReadPosRankSum=0.320;SOR=0.874	GT:AD:DP:GQ:PL	0/1:25,23:48:99:540,0,568
2L	14636705	.	TA	T	837.73	.	AC=1;AF=0.500;AN=2;BaseQRankSum=1.875;ClippingRankSum=0.000;DP=47;ExcessHet=3.0103;FS=1.149;MLEAC=1;MLEAF=0.500;MQ=43.67;MQRankSum=-1.392;QD=18.21;ReadPosRankSum=0.738;SOR=0.430	GT:AD:DP:GQ:PL	0/1:24,22:46:99:875,0,1918
2L	14636712	.	T	TG	927.73	.	AC=1;AF=0.500;AN=2;BaseQRankSum=0.701;ClippingRankSum=0.000;DP=52;ExcessHet=3.0103;FS=0.000;MLEAC=1;MLEAF=0.500;MQ=43.70;MQRankSum=-1.471;QD=17.84;ReadPosRankSum=0.652;SOR=0.569	GT:AD:DP:GQ:PL	0/1:28,24:52:99:965,0,2083
2L	14636715	.	T	TC	924.73	.	AC=1;AF=0.500;AN=2;BaseQRankSum=1.345;ClippingRankSum=0.000;DP=52;ExcessHet=3.0103;FS=0.000;MLEAC=1;MLEAF=0.500;MQ=43.70;MQRankSum=-1.471;QD=17.78;ReadPosRankSum=0.670;SOR=0.693	GT:AD:DP:GQ:PL	0/1:28,24:52:99:962,0,2171
2L	14636716	.	A	T	927.77	.	AC=1;AF=0.500;AN=2;BaseQRankSum=1.083;ClippingRankSum=0.000;DP=52;ExcessHet=3.0103;FS=0.000;MLEAC=1;MLEAF=0.500;MQ=43.70;MQRankSum=-1.471;QD=17.84;ReadPosRankSum=0.661;SOR=0.693	GT:AD:DP:GQ:PL	0/1:28,24:52:99:956,0,2275
2L	14636726	2L_14636726_SNP	G	A	973.77	.	AC=1;AF=0.500;AN=2;BaseQRankSum=1.655;ClippingRankSum=0.000;DB;DP=57;ExcessHet=3.0103;FS=1.006;MLEAC=1;MLEAF=0.500;MQ=43.73;MQRankSum=-1.491;QD=17.08;ReadPosRankSum=0.601;SOR=0.527	GT:AD:DP:GQ:PL	0/1:31,26:57:99:1002,0,2326
2L	14636735	2L_14636735_SNP	T	C	918.77	.	AC=1;AF=0.500;AN=2;BaseQRankSum=0.937;ClippingRankSum=0.000;DB;DP=59;ExcessHet=3.0103;FS=0.000;MLEAC=1;MLEAF=0.500;MQ=43.75;MQRankSum=-1.552;QD=15.57;ReadPosRankSum=1.008;SOR=0.665	GT:AD:DP:GQ:PL	0/1:33,26:59:99:947,0,2335
2L	14636767	2L_14636767_SNP	T	C	984.77	.	AC=1;AF=0.500;AN=2;BaseQRankSum=-3.127;ClippingRankSum=0.000;DB;DP=56;ExcessHet=3.0103;FS=0.000;MLEAC=1;MLEAF=0.500;MQ=43.74;MQRankSum=-1.214;QD=17.59;ReadPosRankSum=-1.139;SOR=0.836	GT:AD:DP:GQ:PL	0/1:28,28:56:99:1013,0,1286
2L	14636778	2L_14636778_SNP	C	T	910.77	.	AC=1;AF=0.500;AN=2;BaseQRankSum=1.842;ClippingRankSum=0.000;DB;DP=50;ExcessHet=3.0103;FS=3.842;MLEAC=1;MLEAF=0.500;MQ=43.71;MQRankSum=-1.339;QD=18.22;ReadPosRankSum=-0.917;SOR=0.960	GT:AD:DP:GQ:PL	0/1:26,24:50:99:939,0,1268
2L	14636971	2L_14636971_SNP	T	A	461.77	.	AC=1;AF=0.500;AN=2;BaseQRankSum=0.484;ClippingRankSum=0.000;DB;DP=45;ExcessHet=3.0103;FS=0.000;MLEAC=1;MLEAF=0.500;MQ=43.87;MQRankSum=0.657;QD=10.26;ReadPosRankSum=0.648;SOR=0.760	GT:AD:DP:GQ:PL	0/1:22,23:45:99:490,0,484
2L	14637040	.	T	TG	582.73	.	AC=1;AF=0.500;AN=2;BaseQRankSum=-0.054;ClippingRankSum=0.000;DP=51;ExcessHet=3.0103;FS=11.081;MLEAC=1;MLEAF=0.500;MQ=43.88;MQRankSum=-0.146;QD=11.65;ReadPosRankSum=0.360;SOR=0.470	GT:AD:DP:GQ:PL	0/1:19,31:50:99:620,0,337
2L	14637229	2L_14637229_SNP	T	G	1007.77	.	AC=1;AF=0.500;AN=2;BaseQRankSum=-1.553;ClippingRankSum=0.000;DB;DP=59;ExcessHet=3.0103;FS=0.000;MLEAC=1;MLEAF=0.500;MQ=43.90;MQRankSum=-1.899;QD=17.08;ReadPosRankSum=1.068;SOR=0.685	GT:AD:DP:GQ:PL	0/1:32,27:59:99:1036,0,1255
2L	14637230	2L_14637230_SNP	T	C	1007.77	.	AC=1;AF=0.500;AN=2;BaseQRankSum=0.143;ClippingRankSum=0.000;DB;DP=59;ExcessHet=3.0103;FS=0.000;MLEAC=1;MLEAF=0.500;MQ=43.90;MQRankSum=-1.899;QD=17.08;ReadPosRankSum=1.173;SOR=0.685	GT:AD:DP:GQ:PL	0/1:32,27:59:99:1036,0,1255
2L	14637237	2L_14637237_SNP	G	T	963.77	.	AC=1;AF=0.500;AN=2;BaseQRankSum=-0.025;ClippingRankSum=0.000;DB;DP=58;ExcessHet=3.0103;FS=0.000;MLEAC=1;MLEAF=0.500;MQ=43.93;MQRankSum=-1.614;QD=16.62;ReadPosRankSum=1.971;SOR=0.663	GT:AD:DP:GQ:PL	0/1:33,25:58:99:992,0,1307
2L	14637246	2L_14637246_SNP	G	A	966.77	.	AC=1;AF=0.500;AN=2;BaseQRankSum=3.413;ClippingRankSum=0.000;DB;DP=57;ExcessHet=3.0103;FS=0.000;MLEAC=1;MLEAF=0.500;MQ=43.93;MQRankSum=-1.533;QD=16.96;ReadPosRankSum=1.331;SOR=0.832	GT:AD:DP:GQ:PL	0/1:31,26:57:99:995,0,1265
2L	14637251	2L_14637251_SNP	T	A	969.77	.	AC=1;AF=0.500;AN=2;BaseQRankSum=2.309;ClippingRankSum=0.000;DB;DP=55;ExcessHet=3.0103;FS=1.050;MLEAC=1;MLEAF=0.500;MQ=43.93;MQRankSum=-1.482;QD=17.63;ReadPosRankSum=0.742;SOR=0.963	GT:AD:DP:GQ:PL	0/1:29,26:55:99:998,0,1223
2L	14637278	.	A	G	796.77	.	AC=1;AF=0.500;AN=2;BaseQRankSum=-1.803;ClippingRankSum=0.000;DP=61;ExcessHet=3.0103;FS=2.137;MLEAC=1;MLEAF=0.500;MQ=43.94;MQRankSum=-1.525;QD=13.06;ReadPosRankSum=0.471;SOR=0.985	GT:AD:DP:GQ:PL	0/1:33,28:61:99:825,0,743
2L	14637292	2L_14637292_SNP	G	A	920.77	.	AC=1;AF=0.500;AN=2;BaseQRankSum=2.401;ClippingRankSum=0.000;DB;DP=63;ExcessHet=3.0103;FS=0.000;MLEAC=1;MLEAF=0.500;MQ=43.94;MQRankSum=-1.521;QD=14.62;ReadPosRankSum=-0.131;SOR=0.801	GT:AD:DP:GQ:PL	0/1:34,29:63:99:949,0,722
2L	14637308	2L_14637308_SNP	C	T	1012.77	.	AC=1;AF=0.500;AN=2;BaseQRankSum=0.118;ClippingRankSum=0.000;DB;DP=62;ExcessHet=3.0103;FS=0.000;MLEAC=1;MLEAF=0.500;MQ=43.94;MQRankSum=-1.498;QD=16.33;ReadPosRankSum=-1.016;SOR=0.592	GT:AD:DP:GQ:PL	0/1:33,29:62:99:1041,0,718
2L	14637320	2L_14637320_SNP	T	G	873.77	.	AC=1;AF=0.500;AN=2;BaseQRankSum=-1.613;ClippingRankSum=0.000;DB;DP=59;ExcessHet=3.0103;FS=0.000;MLEAC=1;MLEAF=0.500;MQ=43.97;MQRankSum=-1.173;QD=14.81;ReadPosRankSum=0.247;SOR=0.641	GT:AD:DP:GQ:PL	0/1:35,24:59:99:902,0,1397
2L	14637321	2L_14637321_SNP	T	A	873.77	.	AC=1;AF=0.500;AN=2;BaseQRankSum=3.381;ClippingRankSum=0.000;DB;DP=59;ExcessHet=3.0103;FS=0.000;MLEAC=1;MLEAF=0.500;MQ=43.97;MQRankSum=-1.173;QD=14.81;ReadPosRankSum=0.270;SOR=0.641	GT:AD:DP:GQ:PL	0/1:35,24:59:99:902,0,1397
2L	14637350	2L_14637350_SNP	G	T	623.77	.	AC=1;AF=0.500;AN=2;BaseQRankSum=2.731;ClippingRankSum=0.000;DB;DP=61;ExcessHet=3.0103;FS=0.970;MLEAC=1;MLEAF=0.500;MQ=43.97;MQRankSum=-1.053;QD=10.23;ReadPosRankSum=-1.246;SOR=0.536	GT:AD:DP:GQ:PL	0/1:33,28:61:99:652,0,716
2L	14637377	.	AG	A	582.73	.	AC=1;AF=0.500;AN=2;BaseQRankSum=-0.172;ClippingRankSum=0.000;DP=61;ExcessHet=3.0103;FS=0.996;MLEAC=1;MLEAF=0.500;MQ=44.00;MQRankSum=0.000;QD=9.71;ReadPosRankSum=-0.320;SOR=0.498	GT:AD:DP:GQ:PL	0/1:33,27:60:99:620,0,848
2L	14637440	2L_14637440_SNP	A	C	674.77	.	AC=1;AF=0.500;AN=2;BaseQRankSum=-3.567;ClippingRankSum=0.000;DB;DP=65;ExcessHet=3.0103;FS=10.760;MLEAC=1;MLEAF=0.500;MQ=44.00;MQRankSum=0.000;QD=10.38;ReadPosRankSum=0.762;SOR=0.968	GT:AD:DP:GQ:PL	0/1:32,33:65:99:703,0,705
2L	14637527	.	ATCATG	A	1233.73	.	AC=1;AF=0.500;AN=2;BaseQRankSum=-1.806;ClippingRankSum=0.000;DP=67;ExcessHet=3.0103;FS=16.163;MLEAC=1;MLEAF=0.500;MQ=43.89;MQRankSum=-0.954;QD=18.98;ReadPosRankSum=0.148;SOR=1.928	GT:AD:DP:GQ:PL	0/1:32,33:65:99:1271,0,1996
2L	14637820	.	G	GT	565.84	.	AC=1;AF=0.500;AN=2;BaseQRankSum=-0.017;ClippingRankSum=0.000;DP=50;ExcessHet=3.0103;FS=3.471;MLEAC=1;MLEAF=0.500;MQ=43.96;MQRankSum=0.000;QD=12.04;ReadPosRankSum=-1.255;SOR=1.164	GT:AD:DP:GQ:PL	0/1:9,38:47:26:603,0,26
2L	14637922	2L_14637922_SNP	T	C	438.77	.	AC=1;AF=0.500;AN=2;BaseQRankSum=-2.183;ClippingRankSum=0.000;DB;DP=44;ExcessHet=3.0103;FS=0.000;MLEAC=1;MLEAF=0.500;MQ=43.96;MQRankSum=-0.930;QD=10.20;ReadPosRankSum=-0.257;SOR=0.593	GT:AD:DP:GQ:PL	0/1:21,22:43:99:467,0,450
2L	14637979	2L_14637979_SNP	C	G	513.77	.	AC=1;AF=0.500;AN=2;BaseQRankSum=0.346;ClippingRankSum=0.000;DB;DP=56;ExcessHet=3.0103;FS=11.697;MLEAC=1;MLEAF=0.500;MQ=43.97;MQRankSum=-1.001;QD=9.17;ReadPosRankSum=0.845;SOR=1.419	GT:AD:DP:GQ:PL	0/1:29,27:56:99:542,0,624
2L	14638029	.	T	TGCA	2156.73	.	AC=2;AF=1.00;AN=2;DP=52;ExcessHet=3.0103;FS=0.000;MLEAC=2;MLEAF=1.00;MQ=43.82;QD=32.63;SOR=0.773	GT:AD:DP:GQ:PL	1/1:0,50:50:99:2194,150,0
2L	14638277	.	G	C	493.77	.	AC=1;AF=0.500;AN=2;BaseQRankSum=-4.168;ClippingRankSum=0.000;DP=49;ExcessHet=3.0103;FS=1.109;MLEAC=1;MLEAF=0.500;MQ=44.00;MQRankSum=0.000;QD=10.08;ReadPosRankSum=0.503;SOR=0.892	GT:AD:DP:GQ:PL	0/1:23,26:49:99:522,0,507
2L	14638430	.	TG	T	550.73	.	AC=1;AF=0.500;AN=2;BaseQRankSum=-0.207;ClippingRankSum=0.000;DP=59;ExcessHet=3.0103;FS=3.679;MLEAC=1;MLEAF=0.500;MQ=44.16;MQRankSum=0.025;QD=9.66;ReadPosRankSum=-1.094;SOR=1.255	GT:AD:DP:GQ:PL	0/1:28,29:57:99:588,0,547
2L	14638471	2L_14638471_SNP	C	G	764.77	.	AC=1;AF=0.500;AN=2;BaseQRankSum=-1.233;ClippingRankSum=0.000;DB;DP=68;ExcessHet=3.0103;FS=0.908;MLEAC=1;MLEAF=0.500;MQ=43.97;MQRankSum=-0.886;QD=11.25;ReadPosRankSum=-0.807;SOR=0.571	GT:AD:DP:GQ:PL	0/1:31,37:68:99:793,0,649
2L	14638583	2L_14638583_SNP	A	T	614.77	.	AC=1;AF=0.500;AN=2;BaseQRankSum=2.106;ClippingRankSum=0.000;DB;DP=63;ExcessHet=3.0103;FS=5.066;MLEAC=1;MLEAF=0.500;MQ=44.00;MQRankSum=0.000;QD=9.76;ReadPosRankSum=-0.768;SOR=1.341	GT:AD:DP:GQ:PL	0/1:34,29:63:99:643,0,762
2L	14638644	2L_14638644_SNP	A	C	602.77	.	AC=1;AF=0.500;AN=2;BaseQRankSum=-1.581;ClippingRankSum=0.000;DB;DP=57;ExcessHet=3.0103;FS=1.012;MLEAC=1;MLEAF=0.500;MQ=44.00;MQRankSum=0.000;QD=10.57;ReadPosRankSum=-0.064;SOR=0.903	GT:AD:DP:GQ:PL	0/1:28,29:57:99:631,0,605
2L	14638717	.	C	T	633.77	.	AC=1;AF=0.500;AN=2;BaseQRankSum=3.521;ClippingRankSum=0.000;DP=63;ExcessHet=3.0103;FS=2.102;MLEAC=1;MLEAF=0.500;MQ=44.00;MQRankSum=0.000;QD=10.06;ReadPosRankSum=-0.055;SOR=0.452	GT:AD:DP:GQ:PL	0/1:33,30:63:99:662,0,692
2L	14638856	2L_14638856_SNP	T	C	534.77	.	AC=1;AF=0.500;AN=2;BaseQRankSum=-2.581;ClippingRankSum=0.000;DB;DP=56;ExcessHet=3.0103;FS=2.244;MLEAC=1;MLEAF=0.500;MQ=44.00;MQRankSum=0.000;QD=9.55;ReadPosRankSum=1.110;SOR=1.035	GT:AD:DP:GQ:PL	0/1:29,27:56:99:563,0,637
2L	14638904	2L_14638904_SNP	T	C	402.77	.	AC=1;AF=0.500;AN=2;BaseQRankSum=-2.994;ClippingRankSum=0.000;DB;DP=49;ExcessHet=3.0103;FS=10.480;MLEAC=1;MLEAF=0.500;MQ=44.00;MQRankSum=0.000;QD=8.22;ReadPosRankSum=-0.128;SOR=0.805	GT:AD:DP:GQ:PL	0/1:27,22:49:99:431,0,602
2L	14639067	2L_14639067_SNP	C	T	1155.77	.	AC=1;AF=0.500;AN=2;BaseQRankSum=2.401;ClippingRankSum=0.000;DB;DP=55;ExcessHet=3.0103;FS=0.000;MLEAC=1;MLEAF=0.500;MQ=43.96;MQRankSum=0.000;QD=21.40;ReadPosRankSum=0.816;SOR=0.684	GT:AD:DP:GQ:PL	0/1:25,29:54:99:1184,0,3130
2L	14639071	2L_14639071_SNP	T	A	1194.77	.	AC=1;AF=0.500;AN=2;BaseQRankSum=2.020;ClippingRankSum=0.000;DB;DP=56;ExcessHet=3.0103;FS=0.000;MLEAC=1;MLEAF=0.500;MQ=43.97;MQRankSum=0.000;QD=21.72;ReadPosRankSum=0.575;SOR=0.746	GT:AD:DP:GQ:PL	0/1:25,30:55:99:1223,0,3229
2L	14639075	2L_14639075_SNP	A	G	1197.77	.	AC=1;AF=0.500;AN=2;BaseQRankSum=1.401;ClippingRankSum=0.000;DB;DP=56;ExcessHet=3.0103;FS=1.033;MLEAC=1;MLEAF=0.500;MQ=44.00;MQRankSum=0.000;QD=21.39;ReadPosRankSum=0.223;SOR=0.834	GT:AD:DP:GQ:PL	0/1:25,31:56:99:1226,0,3182
2L	14639079	2L_14639079_SNP	G	C	1191.77	.	AC=1;AF=0.500;AN=2;BaseQRankSum=2.222;ClippingRankSum=0.000;DB;DP=55;ExcessHet=3.0103;FS=3.749;MLEAC=1;MLEAF=0.500;MQ=44.00;MQRankSum=0.000;QD=21.67;ReadPosRankSum=0.304;SOR=0.830	GT:AD:DP:GQ:PL	0/1:25,30:55:99:1220,0,3302
2L	14639080	.	AG	A	1166.73	.	AC=1;AF=0.500;AN=2;BaseQRankSum=2.118;ClippingRankSum=0.000;DP=55;ExcessHet=3.0103;FS=5.456;MLEAC=1;MLEAF=0.500;MQ=44.00;MQRankSum=0.000;QD=21.21;ReadPosRankSum=0.555;SOR=0.908	GT:AD:DP:GQ:PL	0/1:26,29:55:99:1204,0,3247
2L	14639090	.	G	A	1222.77	.	AC=1;AF=0.500;AN=2;BaseQRankSum=-1.355;ClippingRankSum=0.000;DP=56;ExcessHet=3.0103;FS=1.037;MLEAC=1;MLEAF=0.500;MQ=44.00;MQRankSum=0.000;QD=21.84;ReadPosRankSum=-0.472;SOR=0.957	GT:AD:DP:GQ:PL	0/1:24,32:56:99:1251,0,3065
2L	14639430	2L_14639430_SNP	A	T	756.77	.	AC=1;AF=0.500;AN=2;BaseQRankSum=-1.666;ClippingRankSum=0.000;DB;DP=65;ExcessHet=3.0103;FS=0.000;MLEAC=1;MLEAF=0.500;MQ=43.97;MQRankSum=1.111;QD=11.64;ReadPosRankSum=-0.191;SOR=0.660	GT:AD:DP:GQ:PL	0/1:30,35:65:99:785,0,664
2L	14639520	2L_14639520_SNP	G	T	646.77	.	AC=1;AF=0.500;AN=2;BaseQRankSum=3.249;ClippingRankSum=0.000;DB;DP=61;ExcessHet=3.0103;FS=31.190;MLEAC=1;MLEAF=0.500;MQ=44.00;MQRankSum=0.000;QD=10.60;ReadPosRankSum=0.296;SOR=1.414	GT:AD:DP:GQ:PL	0/1:30,31:61:99:675,0,616
2L	14639550	2L_14639550_SNP	T	C	639.77	.	AC=1;AF=0.500;AN=2;BaseQRankSum=0.496;ClippingRankSum=0.000;DB;DP=64;ExcessHet=3.0103;FS=26.266;MLEAC=1;MLEAF=0.500;MQ=44.00;MQRankSum=0.000;QD=10.00;ReadPosRankSum=-0.812;SOR=1.426	GT:AD:DP:GQ:PL	0/1:33,31:64:99:668,0,698
2L	14639581	2L_14639581_SNP	G	C	549.77	.	AC=1;AF=0.500;AN=2;BaseQRankSum=-0.757;ClippingRankSum=0.000;DB;DP=68;ExcessHet=3.0103;FS=25.315;MLEAC=1;MLEAF=0.500;MQ=44.00;MQRankSum=0.000;QD=8.08;ReadPosRankSum=-0.795;SOR=1.832	GT:AD:DP:GQ:PL	0/1:39,29:68:99:578,0,882
2L	14639914	2L_14639914_SNP	G	C	363.77	.	AC=1;AF=0.500;AN=2;BaseQRankSum=2.283;ClippingRankSum=0.000;DB;DP=51;ExcessHet=3.0103;FS=0.000;MLEAC=1;MLEAF=0.500;MQ=44.00;MQRankSum=0.000;QD=7.28;ReadPosRankSum=-0.151;SOR=0.728	GT:AD:DP:GQ:PL	0/1:31,19:50:99:392,0,631
2L	14639972	2L_14639972_SNP	C	G	2546.77	.	AC=2;AF=1.00;AN=2;DB;DP=59;ExcessHet=3.0103;FS=0.000;MLEAC=2;MLEAF=1.00;MQ=43.97;QD=26.91;SOR=0.726	GT:AD:DP:GQ:PL	1/1:0,59:59:99:2575,178,0
2L	14639977	2L_14639977_SNP	A	G	2516.77	.	AC=2;AF=1.00;AN=2;DB;DP=57;ExcessHet=3.0103;FS=0.000;MLEAC=2;MLEAF=1.00;MQ=43.97;QD=34.25;SOR=0.728	GT:AD:DP:GQ:PL	1/1:0,57:57:99:2545,175,0
2L	14640145	2L_14640145_SNP	G	A	980.77	.	AC=2;AF=1.00;AN=2;DB;DP=40;ExcessHet=3.0103;FS=0.000;MLEAC=2;MLEAF=1.00;MQ=44.00;QD=24.52;SOR=0.902	GT:AD:DP:GQ:PL	1/1:0,40:40:99:1009,118,0
2L	14641140	2L_14641140_SNP	A	T	580.77	.	AC=1;AF=0.500;AN=2;BaseQRankSum=0.488;ClippingRankSum=0.000;DB;DP=57;ExcessHet=3.0103;FS=3.654;MLEAC=1;MLEAF=0.500;MQ=43.93;MQRankSum=-1.479;QD=10.19;ReadPosRankSum=-0.087;SOR=0.480	GT:AD:DP:GQ:PL	0/1:30,27:57:99:609,0,662
2L	14641200	2L_14641200_SNP	T	G	1716.77	.	AC=2;AF=1.00;AN=2;DB;DP=64;ExcessHet=3.0103;FS=0.000;MLEAC=2;MLEAF=1.00;MQ=43.94;QD=26.82;SOR=1.214	GT:AD:DP:GQ:PL	1/1:0,64:64:99:1745,191,0
2L	14641335	2L_14641335_SNP	A	G	647.77	.	AC=1;AF=0.500;AN=2;BaseQRankSum=-0.653;ClippingRankSum=0.000;DB;DP=61;ExcessHet=3.0103;FS=0.000;MLEAC=1;MLEAF=0.500;MQ=44.00;MQRankSum=0.000;QD=10.62;ReadPosRankSum=-0.965;SOR=0.749	GT:AD:DP:GQ:PL	0/1:30,31:61:99:676,0,622
2L	14641458	2L_14641458_SNP	T	A	768.77	.	AC=1;AF=0.500;AN=2;BaseQRankSum=-0.807;ClippingRankSum=0.000;DB;DP=62;ExcessHet=3.0103;FS=0.984;MLEAC=1;MLEAF=0.500;MQ=43.95;MQRankSum=-0.817;QD=12.40;ReadPosRankSum=0.857;SOR=0.686	GT:AD:DP:GQ:PL	0/1:26,36:62:99:797,0,526
2L	14641469	2L_14641469_SNP	G	A	1338.77	.	AC=1;AF=0.500;AN=2;BaseQRankSum=1.173;ClippingRankSum=0.000;DB;DP=60;ExcessHet=3.0103;FS=2.226;MLEAC=1;MLEAF=0.500;MQ=43.95;MQRankSum=-0.782;QD=22.31;ReadPosRankSum=0.325;SOR=0.816	GT:AD:DP:GQ:PL	0/1:24,36:60:99:1367,0,930
2L	14641471	.	C	CT	1329.73	.	AC=1;AF=0.500;AN=2;BaseQRankSum=-0.428;ClippingRankSum=0.000;DP=59;ExcessHet=3.0103;FS=2.203;MLEAC=1;MLEAF=0.500;MQ=43.95;MQRankSum=-0.765;QD=22.54;ReadPosRankSum=0.008;SOR=0.866	GT:AD:DP:GQ:PL	0/1:23,36:59:99:1367,0,930
2L	14641615	2L_14641615_SNP	C	T	576.77	.	AC=1;AF=0.500;AN=2;BaseQRankSum=-0.507;ClippingRankSum=0.000;DB;DP=63;ExcessHet=3.0103;FS=13.862;MLEAC=1;MLEAF=0.500;MQ=43.97;MQRankSum=1.001;QD=9.30;ReadPosRankSum=-0.552;SOR=1.123	GT:AD:DP:GQ:PL	0/1:32,30:62:99:605,0,683
2L	14641738	2L_14641738_SNP	T	A	921.77	.	AC=1;AF=0.500;AN=2;BaseQRankSum=-0.561;ClippingRankSum=0.000;DB;DP=56;ExcessHet=3.0103;FS=5.473;MLEAC=1;MLEAF=0.500;MQ=43.93;MQRankSum=1.403;QD=16.46;ReadPosRankSum=-0.298;SOR=0.649	GT:AD:DP:GQ:PL	0/1:29,27:56:99:950,0,1265
2L	14641759	2L_14641759_SNP	G	A	879.77	.	AC=1;AF=0.500;AN=2;BaseQRankSum=2.355;ClippingRankSum=0.000;DB;DP=54;ExcessHet=3.0103;FS=3.715;MLEAC=1;MLEAF=0.500;MQ=43.93;MQRankSum=1.402;QD=16.29;ReadPosRankSum=0.049;SOR=1.220	GT:AD:DP:GQ:PL	0/1:28,26:54:99:908,0,1231
2L	14641846	2L_14641846_SNP	A	G	958.77	.	AC=1;AF=0.500;AN=2;BaseQRankSum=-0.472;ClippingRankSum=0.000;DB;DP=56;ExcessHet=3.0103;FS=0.000;MLEAC=1;MLEAF=0.500;MQ=43.93;MQRankSum=-0.982;QD=17.43;ReadPosRankSum=1.273;SOR=0.776	GT:AD:DP:GQ:PL	0/1:28,27:55:99:987,0,962
2L	14641864	2L_14641864_SNP	T	C	1034.77	.	AC=1;AF=0.500;AN=2;BaseQRankSum=0.595;ClippingRankSum=0.000;DB;DP=51;ExcessHet=3.0103;FS=4.122;MLEAC=1;MLEAF=0.500;MQ=43.92;MQRankSum=-0.810;QD=20.70;ReadPosRankSum=-0.462;SOR=0.280	GT:AD:DP:GQ:PL	0/1:21,29:50:99:1063,0,832
2L	14641914	2L_14641914_SNP	T	A	886.77	.	AC=1;AF=0.500;AN=2;BaseQRankSum=-0.310;ClippingRankSum=0.000;DB;DP=42;ExcessHet=3.0103;FS=0.000;MLEAC=1;MLEAF=0.500;MQ=43.86;MQRankSum=0.358;QD=21.63;ReadPosRankSum=0.815;SOR=0.693	GT:AD:DP:GQ:PL	0/1:16,25:41:99:915,0,551
2L	14641939	2L_14641939_SNP	A	T	807.77	.	AC=1;AF=0.500;AN=2;BaseQRankSum=-1.299;ClippingRankSum=0.000;DB;DP=41;ExcessHet=3.0103;FS=0.000;MLEAC=1;MLEAF=0.500;MQ=43.86;MQRankSum=0.180;QD=20.19;ReadPosRankSum=1.972;SOR=0.693	GT:AD:DP:GQ:PL	0/1:18,22:40:99:836,0,582
2L	14641965	.	TC	T	820.73	.	AC=1;AF=0.500;AN=2;BaseQRankSum=1.077;ClippingRankSum=0.000;DP=40;ExcessHet=3.0103;FS=2.774;MLEAC=1;MLEAF=0.500;MQ=43.80;MQRankSum=-0.337;QD=21.04;ReadPosRankSum=0.468;SOR=1.019	GT:AD:DP:GQ:PL	0/1:17,22:39:99:858,0,618
2L	14641969	.	A	AGT	820.73	.	AC=1;AF=0.500;AN=2;BaseQRankSum=0.558;ClippingRankSum=0.000;DP=38;ExcessHet=3.0103;FS=1.257;MLEAC=1;MLEAF=0.500;MQ=43.79;MQRankSum=-0.229;QD=22.18;ReadPosRankSum=-0.498;SOR=0.936	GT:AD:DP:GQ:PL	0/1:15,22:37:99:858,0,618
2L	14641998	2L_14641998_SNP	A	G	825.77	.	AC=1;AF=0.500;AN=2;BaseQRankSum=2.308;ClippingRankSum=0.000;DB;DP=43;ExcessHet=3.0103;FS=6.439;MLEAC=1;MLEAF=0.500;MQ=43.91;MQRankSum=0.067;QD=19.20;ReadPosRankSum=-0.802;SOR=1.215	GT:AD:DP:GQ:PL	0/1:21,22:43:99:854,0,897
2L	14641999	2L_14641999_SNP	T	C	825.77	.	AC=1;AF=0.500;AN=2;BaseQRankSum=-0.158;ClippingRankSum=0.000;DB;DP=45;ExcessHet=3.0103;FS=8.562;MLEAC=1;MLEAF=0.500;MQ=43.91;MQRankSum=0.000;QD=18.35;ReadPosRankSum=-0.352;SOR=1.170	GT:AD:DP:GQ:PL	0/1:23,22:45:99:854,0,897
2L	14642002	2L_14642002_SNP	G	T	822.77	.	AC=1;AF=0.500;AN=2;BaseQRankSum=0.662;ClippingRankSum=0.000;DB;DP=46;ExcessHet=3.0103;FS=8.105;MLEAC=1;MLEAF=0.500;MQ=43.91;MQRankSum=-0.031;QD=17.89;ReadPosRankSum=-0.297;SOR=1.199	GT:AD:DP:GQ:PL	0/1:24,22:46:99:851,0,927
2L	14642163	2L_14642163_SNP	A	T	454.77	.	AC=1;AF=0.500;AN=2;BaseQRankSum=-2.628;ClippingRankSum=0.000;DB;DP=43;ExcessHet=3.0103;FS=1.285;MLEAC=1;MLEAF=0.500;MQ=44.00;MQRankSum=0.000;QD=10.58;ReadPosRankSum=2.026;SOR=1.059	GT:AD:DP:GQ:PL	0/1:29,14:43:99:483,0,1503
2L	14642174	2L_14642174_SNP	A	T	462.77	.	AC=1;AF=0.500;AN=2;BaseQRankSum=-1.336;ClippingRankSum=0.000;DB;DP=39;ExcessHet=3.0103;FS=0.000;MLEAC=1;MLEAF=0.500;MQ=44.00;MQRankSum=0.000;QD=11.87;ReadPosRankSum=0.984;SOR=0.818	GT:AD:DP:GQ:PL	0/1:26,13:39:99:491,0,1518
2L	14642194	.	CA	C	447.73	.	AC=1;AF=0.500;AN=2;BaseQRankSum=0.278;ClippingRankSum=0.000;DP=38;ExcessHet=3.0103;FS=0.000;MLEAC=1;MLEAF=0.500;MQ=43.76;MQRankSum=-1.736;QD=11.78;ReadPosRankSum=-1.270;SOR=0.577	GT:AD:DP:GQ:PL	0/1:23,15:38:99:485,0,1458
2L	14642225	2L_14642225_SNP	T	A	324.77	.	AC=1;AF=0.500;AN=2;BaseQRankSum=-2.922;ClippingRankSum=0.000;DB;DP=43;ExcessHet=3.0103;FS=0.000;MLEAC=1;MLEAF=0.500;MQ=43.74;MQRankSum=-2.063;QD=7.55;ReadPosRankSum=-2.417;SOR=0.671	GT:AD:DP:GQ:PL	0/1:25,18:43:99:353,0,579
2L	14642342	2L_14642342_SNP	C	T	362.77	.	AC=1;AF=0.500;AN=2;BaseQRankSum=0.656;ClippingRankSum=0.000;DB;DP=45;ExcessHet=3.0103;FS=11.838;MLEAC=1;MLEAF=0.500;MQ=43.13;MQRankSum=-1.123;QD=8.06;ReadPosRankSum=2.564;SOR=2.419	GT:AD:DP:GQ:PL	0/1:26,19:45:99:391,0,546
2L	14642381	2L_14642381_SNP	G	T	728.77	.	AC=1;AF=0.500;AN=2;BaseQRankSum=-2.520;ClippingRankSum=0.000;DB;DP=49;ExcessHet=3.0103;FS=6.078;MLEAC=1;MLEAF=0.500;MQ=43.26;MQRankSum=-0.817;QD=14.87;ReadPosRankSum=-2.446;SOR=1.609	GT:AD:DP:GQ:PL	0/1:28,21:49:99:757,0,1410
2L	14642384	.	A	AGG	719.73	.	AC=1;AF=0.500;AN=2;BaseQRankSum=-1.523;ClippingRankSum=0.000;DP=47;ExcessHet=3.0103;FS=4.276;MLEAC=1;MLEAF=0.500;MQ=43.23;MQRankSum=-1.009;QD=15.31;ReadPosRankSum=-2.299;SOR=1.402	GT:AD:DP:GQ:PL	0/1:28,19:47:99:757,0,1410
2L	14642470	2L_14642470_SNP	T	G	371.77	.	AC=1;AF=0.500;AN=2;BaseQRankSum=-2.713;ClippingRankSum=0.000;DB;DP=40;ExcessHet=3.0103;FS=2.780;MLEAC=1;MLEAF=0.500;MQ=43.23;MQRankSum=-0.345;QD=9.29;ReadPosRankSum=1.355;SOR=0.863	GT:AD:DP:GQ:PL	0/1:21,19:40:99:400,0,462
2L	14642520	2L_14642520_SNP	C	A	619.77	.	AC=1;AF=0.500;AN=2;BaseQRankSum=1.695;ClippingRankSum=0.000;DB;DP=35;ExcessHet=3.0103;FS=0.000;MLEAC=1;MLEAF=0.500;MQ=43.45;MQRankSum=-1.994;QD=17.71;ReadPosRankSum=-0.041;SOR=0.836	GT:AD:DP:GQ:PL	0/1:18,17:35:99:648,0,930
2L	14642521	2L_14642521_SNP	A	C	619.77	.	AC=1;AF=0.500;AN=2;BaseQRankSum=-0.199;ClippingRankSum=0.000;DB;DP=34;ExcessHet=3.0103;FS=0.000;MLEAC=1;MLEAF=0.500;MQ=43.44;MQRankSum=-1.911;QD=18.23;ReadPosRankSum=-0.764;SOR=0.693	GT:AD:DP:GQ:PL	0/1:17,17:34:99:648,0,930
2L	14642528	2L_14642528_SNP	T	G	550.77	.	AC=1;AF=0.500;AN=2;BaseQRankSum=-3.150;ClippingRankSum=0.000;DB;DP=31;ExcessHet=3.0103;FS=1.451;MLEAC=1;MLEAF=0.500;MQ=43.38;MQRankSum=-2.010;QD=17.77;ReadPosRankSum=-0.539;SOR=0.412	GT:AD:DP:GQ:PL	0/1:16,15:31:99:579,0,909
2L	14651811	2L_14651811_SNP	A	C	316.77	.	AC=1;AF=0.500;AN=2;BaseQRankSum=-1.615;ClippingRankSum=0.000;DB;DP=19;ExcessHet=3.0103;FS=0.000;MLEAC=1;MLEAF=0.500;MQ=44.00;MQRankSum=0.000;QD=16.67;ReadPosRankSum=-2.027;SOR=0.631	GT:AD:DP:GQ:PL	0/1:11,8:19:99:345,0,511
2L	14651832	2L_14651832_SNP	G	A	341.77	.	AC=1;AF=0.500;AN=2;BaseQRankSum=1.308;ClippingRankSum=0.000;DB;DP=23;ExcessHet=3.0103;FS=1.643;MLEAC=1;MLEAF=0.500;MQ=43.56;MQRankSum=-0.190;QD=14.86;ReadPosRankSum=-0.931;SOR=0.368	GT:AD:DP:GQ:PL	0/1:13,10:23:99:370,0,613
2L	14651833	2L_14651833_SNP	A	G	341.77	.	AC=1;AF=0.500;AN=2;BaseQRankSum=-3.312;ClippingRankSum=0.000;DB;DP=23;ExcessHet=3.0103;FS=1.643;MLEAC=1;MLEAF=0.500;MQ=43.56;MQRankSum=-0.190;QD=14.86;ReadPosRankSum=-0.838;SOR=0.368	GT:AD:DP:GQ:PL	0/1:13,10:23:99:370,0,613
2L	14651916	.	G	GAAA	553.73	.	AC=1;AF=0.500;AN=2;BaseQRankSum=0.300;ClippingRankSum=0.000;DP=41;ExcessHet=3.0103;FS=3.014;MLEAC=1;MLEAF=0.500;MQ=42.63;MQRankSum=0.764;QD=15.38;ReadPosRankSum=-0.973;SOR=0.283	GT:AD:DP:GQ:PL	0/1:20,16:36:99:591,0,703
2L	14652041	2L_14652041_SNP	C	T	343.77	.	AC=1;AF=0.500;AN=2;BaseQRankSum=0.335;ClippingRankSum=0.000;DB;DP=55;ExcessHet=3.0103;FS=12.540;MLEAC=1;MLEAF=0.500;MQ=43.44;MQRankSum=1.360;QD=6.25;ReadPosRankSum=0.178;SOR=1.233	GT:AD:DP:GQ:PL	0/1:35,20:55:99:372,0,715
2L	14652186	2L_14652186_SNP	C	G	575.77	.	AC=1;AF=0.500;AN=2;BaseQRankSum=-1.567;ClippingRankSum=0.000;DB;DP=54;ExcessHet=3.0103;FS=5.608;MLEAC=1;MLEAF=0.500;MQ=43.93;MQRankSum=1.564;QD=10.66;ReadPosRankSum=1.506;SOR=0.871	GT:AD:DP:GQ:PL	0/1:25,29:54:99:604,0,521
2L	14652510	2L_14652510_SNP	C	A	649.77	.	AC=1;AF=0.500;AN=2;BaseQRankSum=0.363;ClippingRankSum=0.000;DB;DP=55;ExcessHet=3.0103;FS=5.672;MLEAC=1;MLEAF=0.500;MQ=43.75;MQRankSum=0.000;QD=12.03;ReadPosRankSum=-0.932;SOR=0.827	GT:AD:DP:GQ:PL	0/1:23,31:54:99:678,0,429
2L	14652583	.	TAAAAA	T,TAAAA	1537.73	.	AC=1,1;AF=0.500,0.500;AN=2;DP=61;ExcessHet=3.0103;FS=0.000;MLEAC=1,1;MLEAF=0.500,0.500;MQ=43.70;QD=29.57;SOR=0.853	GT:AD:DP:GQ:PL	1/2:0,31,21:52:99:1575,371,1121,1266,0,1204
2L	14652589	.	A	T	1259.77	.	AC=1;AF=0.500;AN=2;BaseQRankSum=-1.983;ClippingRankSum=0.000;DP=61;ExcessHet=3.0103;FS=11.118;MLEAC=1;MLEAF=0.500;MQ=43.70;MQRankSum=-1.317;QD=21.00;ReadPosRankSum=1.561;SOR=0.763	GT:AD:DP:GQ:PL	0/1:29,31:60:99:1288,0,1115
2L	14652594	2L_14652594_SNP	A	G	1211.77	.	AC=1;AF=0.500;AN=2;BaseQRankSum=-2.014;ClippingRankSum=0.000;DB;DP=60;ExcessHet=3.0103;FS=5.296;MLEAC=1;MLEAF=0.500;MQ=43.69;MQRankSum=-1.265;QD=20.54;ReadPosRankSum=-2.042;SOR=0.381	GT:AD:DP:GQ:PL	0/1:28,31:59:99:1240,0,1079
2L	14652607	2L_14652607_SNP	A	T	1113.77	.	AC=1;AF=0.500;AN=2;BaseQRankSum=0.650;ClippingRankSum=0.000;DB;DP=52;ExcessHet=3.0103;FS=1.052;MLEAC=1;MLEAF=0.500;MQ=43.77;MQRankSum=-2.280;QD=21.42;ReadPosRankSum=0.811;SOR=0.532	GT:AD:DP:GQ:PL	0/1:23,29:52:99:1142,0,945
2L	14652629	2L_14652629_SNP	C	T	1166.77	.	AC=1;AF=0.500;AN=2;BaseQRankSum=4.133;ClippingRankSum=0.000;DB;DP=54;ExcessHet=3.0103;FS=2.277;MLEAC=1;MLEAF=0.500;MQ=43.78;MQRankSum=-2.286;QD=21.61;ReadPosRankSum=-1.927;SOR=0.430	GT:AD:DP:GQ:PL	0/1:24,30:54:99:1195,0,879
2L	14652692	2L_14652692_SNP	T	C	824.77	.	AC=1;AF=0.500;AN=2;BaseQRankSum=2.075;ClippingRankSum=0.000;DB;DP=68;ExcessHet=3.0103;FS=6.828;MLEAC=1;MLEAF=0.500;MQ=43.80;MQRankSum=-2.227;QD=12.50;ReadPosRankSum=-0.316;SOR=0.418	GT:AD:DP:GQ:PL	0/1:26,40:66:99:853,0,482
2L	14652693	.	T	A	2463.77	.	AC=2;AF=1.00;AN=2;DP=69;ExcessHet=3.0103;FS=0.000;MLEAC=2;MLEAF=1.00;MQ=43.80;QD=26.42;SOR=0.949	GT:AD:DP:GQ:PL	1/1:0,68:68:99:2492,204,0
2L	14652744	.	ACAATTAAAGT	A	1019.73	.	AC=1;AF=0.500;AN=2;BaseQRankSum=0.844;ClippingRankSum=0.000;DP=60;ExcessHet=3.0103;FS=0.000;MLEAC=1;MLEAF=0.500;MQ=43.77;MQRankSum=-2.127;QD=17.28;ReadPosRankSum=0.407;SOR=0.634	GT:AD:DP:GQ:PL	0/1:31,28:59:99:1057,0,1217
2L	14652749	2L_14652749_SNP	T	A	663.77	.	AC=1;AF=0.500;AN=2;BaseQRankSum=0.135;ClippingRankSum=0.000;DB;DP=60;ExcessHet=3.0103;FS=0.000;MLEAC=1;MLEAF=0.500;MQ=43.77;MQRankSum=2.154;QD=11.25;ReadPosRankSum=-0.402;SOR=0.756	GT:AD:DP:GQ:PL	0/1:28,31:59:99:692,0,1058
2L	14652793	2L_14652793_SNP	T	C	1020.77	.	AC=1;AF=0.500;AN=2;BaseQRankSum=1.078;ClippingRankSum=0.000;DB;DP=62;ExcessHet=3.0103;FS=2.136;MLEAC=1;MLEAF=0.500;MQ=43.78;MQRankSum=-2.068;QD=16.46;ReadPosRankSum=-2.332;SOR=0.646	GT:AD:DP:GQ:PL	0/1:32,30:62:99:1049,0,1237
2L	14652812	2L_14652812_SNP	T	G	969.77	.	AC=1;AF=0.500;AN=2;BaseQRankSum=-1.809;ClippingRankSum=0.000;DB;DP=66;ExcessHet=3.0103;FS=2.076;MLEAC=1;MLEAF=0.500;MQ=43.82;MQRankSum=-2.187;QD=14.69;ReadPosRankSum=-0.842;SOR=0.455	GT:AD:DP:GQ:PL	0/1:39,27:66:99:998,0,1446
2L	14652942	2L_14652942_SNP	G	C	366.77	.	AC=1;AF=0.500;AN=2;BaseQRankSum=-1.814;ClippingRankSum=0.000;DB;DP=58;ExcessHet=3.0103;FS=1.016;MLEAC=1;MLEAF=0.500;MQ=44.00;MQRankSum=0.000;QD=6.32;ReadPosRankSum=-0.080;SOR=0.874	GT:AD:DP:GQ:PL	0/1:36,22:58:99:395,0,812
2L	14653084	2L_14653084_SNP	A	G	2549.77	.	AC=2;AF=1.00;AN=2;DB;DP=58;ExcessHet=3.0103;FS=0.000;MLEAC=2;MLEAF=1.00;MQ=43.97;QD=23.06;SOR=1.085	GT:AD:DP:GQ:PL	1/1:0,58:58:99:2578,175,0
2L	14653086	2L_14653086_SNP	G	A	2549.77	.	AC=2;AF=1.00;AN=2;DB;DP=56;ExcessHet=3.0103;FS=0.000;MLEAC=2;MLEAF=1.00;MQ=43.97;QD=32.90;SOR=1.101	GT:AD:DP:GQ:PL	1/1:0,56:56:99:2578,175,0
2L	14653100	2L_14653100_SNP	T	C	686.77	.	AC=1;AF=0.500;AN=2;BaseQRankSum=-0.235;ClippingRankSum=0.000;DB;DP=52;ExcessHet=3.0103;FS=1.095;MLEAC=1;MLEAF=0.500;MQ=43.96;MQRankSum=-0.751;QD=13.21;ReadPosRankSum=0.262;SOR=0.957	GT:AD:DP:GQ:PL	0/1:20,32:52:99:715,0,406
2L	14653182	2L_14653182_SNP	C	G	1008.77	.	AC=1;AF=0.500;AN=2;BaseQRankSum=2.529;ClippingRankSum=0.000;DB;DP=54;ExcessHet=3.0103;FS=1.054;MLEAC=1;MLEAF=0.500;MQ=44.00;MQRankSum=0.000;QD=18.68;ReadPosRankSum=-1.961;SOR=0.452	GT:AD:DP:GQ:PL	0/1:27,27:54:99:1037,0,1036
2L	14653184	2L_14653184_SNP	G	T	1008.77	.	AC=1;AF=0.500;AN=2;BaseQRankSum=1.918;ClippingRankSum=0.000;DB;DP=52;ExcessHet=3.0103;FS=1.077;MLEAC=1;MLEAF=0.500;MQ=44.00;MQRankSum=0.000;QD=19.40;ReadPosRankSum=-1.567;SOR=0.456	GT:AD:DP:GQ:PL	0/1:27,25:52:99:1037,0,1036
2L	14653213	2L_14653213_SNP	A	G	395.77	.	AC=1;AF=0.500;AN=2;BaseQRankSum=0.381;ClippingRankSum=0.000;DB;DP=49;ExcessHet=3.0103;FS=1.097;MLEAC=1;MLEAF=0.500;MQ=44.00;MQRankSum=0.000;QD=8.08;ReadPosRankSum=0.760;SOR=0.518	GT:AD:DP:GQ:PL	0/1:29,20:49:99:424,0,675
2L	14653323	.	GGCA	G	868.73	.	AC=1;AF=0.500;AN=2;BaseQRankSum=0.100;ClippingRankSum=0.000;DP=56;ExcessHet=3.0103;FS=1.076;MLEAC=1;MLEAF=0.500;MQ=44.00;MQRankSum=0.000;QD=16.71;ReadPosRankSum=-0.643;SOR=0.915	GT:AD:DP:GQ:PL	0/1:28,24:52:99:906,0,1112
2L	14653362	2L_14653362_SNP	C	T	495.77	.	AC=1;AF=0.500;AN=2;BaseQRankSum=2.210;ClippingRankSum=0.000;DB;DP=52;ExcessHet=3.0103;FS=0.000;MLEAC=1;MLEAF=0.500;MQ=43.96;MQRankSum=-1.001;QD=9.53;ReadPosRankSum=0.138;SOR=0.698	GT:AD:DP:GQ:PL	0/1:27,25:52:99:524,0,570
2L	14653485	.	C	T	608.77	.	AC=1;AF=0.500;AN=2;BaseQRankSum=-0.716;ClippingRankSum=0.000;DP=57;ExcessHet=3.0103;FS=3.679;MLEAC=1;MLEAF=0.500;MQ=43.97;MQRankSum=-0.948;QD=10.68;ReadPosRankSum=0.162;SOR=1.255	GT:AD:DP:GQ:PL	0/1:28,29:57:99:637,0,590
2L	14653610	2L_14653610_SNP	A	T	425.77	.	AC=1;AF=0.500;AN=2;BaseQRankSum=0.582;ClippingRankSum=0.000;DB;DP=49;ExcessHet=3.0103;FS=2.498;MLEAC=1;MLEAF=0.500;MQ=43.92;MQRankSum=-0.177;QD=8.69;ReadPosRankSum=-1.431;SOR=1.230	GT:AD:DP:GQ:PL	0/1:28,21:49:99:454,0,631
2L	14654212	2L_14654212_SNP	T	A	379.77	.	AC=1;AF=0.500;AN=2;BaseQRankSum=-1.925;ClippingRankSum=0.000;DB;DP=40;ExcessHet=3.0103;FS=1.239;MLEAC=1;MLEAF=0.500;MQ=44.00;MQRankSum=0.000;QD=9.49;ReadPosRankSum=1.871;SOR=0.589	GT:AD:DP:GQ:PL	0/1:21,19:40:99:408,0,484
2L	14654555	2L_14654555_SNP	C	A	371.77	.	AC=1;AF=0.500;AN=2;BaseQRankSum=1.091;ClippingRankSum=0.000;DB;DP=50;ExcessHet=3.0103;FS=1.114;MLEAC=1;MLEAF=0.500;MQ=44.00;MQRankSum=0.000;QD=7.44;ReadPosRankSum=-0.601;SOR=0.889	GT:AD:DP:GQ:PL	0/1:30,20:50:99:400,0,688
2L	14654692	2L_14654692_SNP	G	A	773.77	.	AC=1;AF=0.500;AN=2;BaseQRankSum=0.789;ClippingRankSum=0.000;DB;DP=57;ExcessHet=3.0103;FS=0.000;MLEAC=1;MLEAF=0.500;MQ=43.91;MQRankSum=-1.748;QD=13.82;ReadPosRankSum=-0.883;SOR=0.588	GT:AD:DP:GQ:PL	0/1:34,22:56:99:802,0,1791
2L	14654713	2L_14654713_SNP	A	G	819.77	.	AC=1;AF=0.500;AN=2;BaseQRankSum=0.468;ClippingRankSum=0.000;DB;DP=61;ExcessHet=3.0103;FS=0.000;MLEAC=1;MLEAF=0.500;MQ=43.92;MQRankSum=-1.784;QD=13.66;ReadPosRankSum=-0.662;SOR=0.784	GT:AD:DP:GQ:PL	0/1:37,23:60:99:848,0,2200
2L	14654731	2L_14654731_SNP	G	C	702.77	.	AC=1;AF=0.500;AN=2;BaseQRankSum=0.317;ClippingRankSum=0.000;DB;DP=57;ExcessHet=3.0103;FS=3.969;MLEAC=1;MLEAF=0.500;MQ=43.91;MQRankSum=-1.888;QD=12.55;ReadPosRankSum=-0.355;SOR=1.402	GT:AD:DP:GQ:PL	0/1:36,20:56:99:731,0,2127
2L	14654732	2L_14654732_SNP	T	A	702.77	.	AC=1;AF=0.500;AN=2;BaseQRankSum=1.062;ClippingRankSum=0.000;DB;DP=56;ExcessHet=3.0103;FS=5.911;MLEAC=1;MLEAF=0.500;MQ=43.91;MQRankSum=-1.937;QD=12.78;ReadPosRankSum=-0.134;SOR=1.609	GT:AD:DP:GQ:PL	0/1:36,19:55:99:731,0,2127
2L	14654799	2L_14654799_SNP	A	T	751.77	.	AC=1;AF=0.500;AN=2;BaseQRankSum=-1.065;ClippingRankSum=0.000;DB;DP=47;ExcessHet=3.0103;FS=0.000;MLEAC=1;MLEAF=0.500;MQ=43.94;MQRankSum=-1.001;QD=16.34;ReadPosRankSum=-1.460;SOR=0.752	GT:AD:DP:GQ:PL	0/1:24,22:46:99:780,0,980
2L	14654817	2L_14654817_SNP	T	A	704.77	.	AC=1;AF=0.500;AN=2;BaseQRankSum=1.500;ClippingRankSum=0.000;DB;DP=44;ExcessHet=3.0103;FS=3.035;MLEAC=1;MLEAF=0.500;MQ=43.93;MQRankSum=-1.026;QD=16.39;ReadPosRankSum=0.779;SOR=0.267	GT:AD:DP:GQ:PL	0/1:23,20:43:99:733,0,990
2L	14654983	2L_14654983_SNP	G	A	691.77	.	AC=1;AF=0.500;AN=2;BaseQRankSum=2.136;ClippingRankSum=0.000;DB;DP=41;ExcessHet=3.0103;FS=1.216;MLEAC=1;MLEAF=0.500;MQ=43.95;MQRankSum=-1.081;QD=16.87;ReadPosRankSum=1.472;SOR=0.853	GT:AD:DP:GQ:PL	0/1:23,18:41:99:720,0,882
2L	14654984	.	A	AAAC	590.73	.	AC=1;AF=0.500;AN=2;BaseQRankSum=0.175;ClippingRankSum=0.000;DP=39;ExcessHet=3.0103;FS=0.000;MLEAC=1;MLEAF=0.500;MQ=43.95;MQRankSum=0.000;QD=15.15;ReadPosRankSum=2.228;SOR=0.610	GT:AD:DP:GQ:PL	0/1:21,18:39:99:628,0,882
2L	14655005	2L_14655005_SNP	A	G	312.77	.	AC=1;AF=0.500;AN=2;BaseQRankSum=-2.144;ClippingRankSum=0.000;DB;DP=36;ExcessHet=3.0103;FS=1.320;MLEAC=1;MLEAF=0.500;MQ=44.00;MQRankSum=0.000;QD=8.69;ReadPosRankSum=0.523;SOR=0.368	GT:AD:DP:GQ:PL	0/1:18,18:36:99:341,0,392
2L	14655036	2L_14655036_SNP	G	A	344.77	.	AC=1;AF=0.500;AN=2;BaseQRankSum=0.162;ClippingRankSum=0.000;DB;DP=34;ExcessHet=3.0103;FS=3.127;MLEAC=1;MLEAF=0.500;MQ=44.00;MQRankSum=0.000;QD=10.14;ReadPosRankSum=0.227;SOR=1.493	GT:AD:DP:GQ:PL	0/1:16,18:34:99:373,0,332
2L	14655172	2L_14655172_SNP	A	T	447.77	.	AC=1;AF=0.500;AN=2;BaseQRankSum=0.110;ClippingRankSum=0.000;DB;DP=44;ExcessHet=3.0103;FS=6.473;MLEAC=1;MLEAF=0.500;MQ=43.87;MQRankSum=-1.668;QD=10.18;ReadPosRankSum=-1.857;SOR=1.322	GT:AD:DP:GQ:PL	0/1:21,23:44:99:476,0,449
2L	14655558	.	A	T	447.77	.	AC=1;AF=0.500;AN=2;BaseQRankSum=1.022;ClippingRankSum=0.000;DP=56;ExcessHet=3.0103;FS=0.000;MLEAC=1;MLEAF=0.500;MQ=43.97;MQRankSum=0.902;QD=8.00;ReadPosRankSum=-1.280;SOR=0.693	GT:AD:DP:GQ:PL	0/1:32,24:56:99:476,0,724
2L	14655631	.	AGG	A	1441.73	.	AC=1;AF=0.500;AN=2;BaseQRankSum=-0.536;ClippingRankSum=0.000;DP=61;ExcessHet=3.0103;FS=3.734;MLEAC=1;MLEAF=0.500;MQ=44.15;MQRankSum=0.025;QD=24.44;ReadPosRankSum=-2.533;SOR=1.254	GT:AD:DP:GQ:PL	0/1:23,36:59:99:1479,0,850
2L	14655633	.	G	GTATATAT	1441.73	.	AC=1;AF=0.500;AN=2;BaseQRankSum=-0.989;ClippingRankSum=0.000;DP=59;ExcessHet=3.0103;FS=3.734;MLEAC=1;MLEAF=0.500;MQ=44.16;MQRankSum=0.025;QD=24.44;ReadPosRankSum=-2.068;SOR=1.254	GT:AD:DP:GQ:PL	0/1:23,36:59:99:1479,0,850
2L	14655643	2L_14655643_SNP	A	G	1982.77	.	AC=2;AF=1.00;AN=2;DB;DP=53;ExcessHet=3.0103;FS=0.000;MLEAC=2;MLEAF=1.00;MQ=44.21;QD=32.12;SOR=1.179	GT:AD:DP:GQ:PL	1/1:0,53:53:99:2011,162,0
2L	14655682	2L_14655682_SNP	G	C	630.77	.	AC=1;AF=0.500;AN=2;BaseQRankSum=0.315;ClippingRankSum=0.000;DB;DP=57;ExcessHet=3.0103;FS=3.757;MLEAC=1;MLEAF=0.500;MQ=44.19;MQRankSum=0.967;QD=11.26;ReadPosRankSum=1.824;SOR=1.060	GT:AD:DP:GQ:PL	0/1:26,30:56:99:659,0,540
2L	14655722	.	A	T	1534.77	.	AC=2;AF=1.00;AN=2;DP=55;ExcessHet=3.0103;FS=0.000;MLEAC=2;MLEAF=1.00;MQ=44.15;QD=27.90;SOR=0.804	GT:AD:DP:GQ:PL	1/1:0,55:55:99:1563,165,0
2L	14655987	2L_14655987_SNP	C	T	665.77	.	AC=1;AF=0.500;AN=2;BaseQRankSum=1.665;ClippingRankSum=0.000;DB;DP=52;ExcessHet=3.0103;FS=1.076;MLEAC=1;MLEAF=0.500;MQ=43.82;MQRankSum=0.222;QD=12.80;ReadPosRankSum=0.057;SOR=0.504	GT:AD:DP:GQ:PL	0/1:22,30:52:99:694,0,448
2L	14656003	2L_14656003_SNP	A	G	324.77	.	AC=1;AF=0.500;AN=2;BaseQRankSum=2.133;ClippingRankSum=0.000;DB;DP=44;ExcessHet=3.0103;FS=0.000;MLEAC=1;MLEAF=0.500;MQ=43.83;MQRankSum=0.878;QD=7.38;ReadPosRankSum=0.640;SOR=0.610	GT:AD:DP:GQ:PL	0/1:26,18:44:99:353,0,569
2L	14656053	2L_14656053_SNP	A	T	772.77	.	AC=1;AF=0.500;AN=2;BaseQRankSum=1.330;ClippingRankSum=0.000;DB;DP=44;ExcessHet=3.0103;FS=2.498;MLEAC=1;MLEAF=0.500;MQ=44.00;MQRankSum=0.000;QD=17.56;ReadPosRankSum=-0.341;SOR=0.933	GT:AD:DP:GQ:PL	0/1:23,21:44:99:801,0,877
2L	14656057	2L_14656057_SNP	A	C	772.77	.	AC=1;AF=0.500;AN=2;BaseQRankSum=-2.530;ClippingRankSum=0.000;DB;DP=44;ExcessHet=3.0103;FS=2.498;MLEAC=1;MLEAF=0.500;MQ=44.00;MQRankSum=0.000;QD=17.56;ReadPosRankSum=-0.400;SOR=0.933	GT:AD:DP:GQ:PL	0/1:23,21:44:99:801,0,877
2L	14656129	2L_14656129_SNP	C	A	688.77	.	AC=1;AF=0.500;AN=2;BaseQRankSum=-0.986;ClippingRankSum=0.000;DB;DP=45;ExcessHet=3.0103;FS=0.000;MLEAC=1;MLEAF=0.500;MQ=44.00;MQRankSum=0.000;QD=15.31;ReadPosRankSum=-0.357;SOR=0.876	GT:AD:DP:GQ:PL	0/1:26,19:45:99:717,0,1035
2L	14656130	2L_14656130_SNP	C	G	685.77	.	AC=1;AF=0.500;AN=2;BaseQRankSum=0.686;ClippingRankSum=0.000;DB;DP=45;ExcessHet=3.0103;FS=0.000;MLEAC=1;MLEAF=0.500;MQ=44.00;MQRankSum=0.000;QD=15.24;ReadPosRankSum=-0.496;SOR=0.876	GT:AD:DP:GQ:PL	0/1:26,19:45:99:714,0,1077
2L	14656133	.	G	T	719.77	.	AC=1;AF=0.500;AN=2;BaseQRankSum=0.248;ClippingRankSum=0.000;DP=44;ExcessHet=3.0103;FS=1.263;MLEAC=1;MLEAF=0.500;MQ=44.00;MQRankSum=0.000;QD=16.36;ReadPosRankSum=-0.180;SOR=0.986	GT:AD:DP:GQ:PL	0/1:26,18:44:99:748,0,1074
2L	14656136	2L_14656136_SNP	G	A	682.77	.	AC=1;AF=0.500;AN=2;BaseQRankSum=2.309;ClippingRankSum=0.000;DB;DP=44;ExcessHet=3.0103;FS=0.000;MLEAC=1;MLEAF=0.500;MQ=44.00;MQRankSum=0.000;QD=15.52;ReadPosRankSum=-0.952;SOR=0.693	GT:AD:DP:GQ:PL	0/1:25,19:44:99:711,0,1035
2L	14656154	2L_14656154_SNP	T	A	479.77	.	AC=1;AF=0.500;AN=2;BaseQRankSum=0.821;ClippingRankSum=0.000;DB;DP=50;ExcessHet=3.0103;FS=0.000;MLEAC=1;MLEAF=0.500;MQ=44.00;MQRankSum=0.000;QD=9.60;ReadPosRankSum=-1.559;SOR=0.811	GT:AD:DP:GQ:PL	0/1:27,23:50:99:508,0,579
2L	14656172	2L_14656172_SNP	T	G	511.77	.	AC=1;AF=0.500;AN=2;BaseQRankSum=-2.564;ClippingRankSum=0.000;DB;DP=49;ExcessHet=3.0103;FS=0.000;MLEAC=1;MLEAF=0.500;MQ=44.00;MQRankSum=0.000;QD=10.44;ReadPosRankSum=0.503;SOR=0.706	GT:AD:DP:GQ:PL	0/1:23,26:49:99:540,0,506
2L	14656276	2L_14656276_SNP	C	T	542.77	.	AC=1;AF=0.500;AN=2;BaseQRankSum=-0.829;ClippingRankSum=0.000;DB;DP=55;ExcessHet=3.0103;FS=7.677;MLEAC=1;MLEAF=0.500;MQ=44.00;MQRankSum=0.000;QD=9.87;ReadPosRankSum=1.419;SOR=1.781	GT:AD:DP:GQ:PL	0/1:28,27:55:99:571,0,604
2L	14656433	2L_14656433_SNP	G	A	1054.77	.	AC=1;AF=0.500;AN=2;BaseQRankSum=1.512;ClippingRankSum=0.000;DB;DP=55;ExcessHet=3.0103;FS=9.673;MLEAC=1;MLEAF=0.500;MQ=44.00;MQRankSum=0.000;QD=19.18;ReadPosRankSum=1.340;SOR=1.248	GT:AD:DP:GQ:PL	0/1:27,28:55:99:1083,0,1003
2L	14656434	2L_14656434_SNP	T	A	1054.77	.	AC=1;AF=0.500;AN=2;BaseQRankSum=1.314;ClippingRankSum=0.000;DB;DP=55;ExcessHet=3.0103;FS=9.673;MLEAC=1;MLEAF=0.500;MQ=44.00;MQRankSum=0.000;QD=19.18;ReadPosRankSum=1.298;SOR=1.248	GT:AD:DP:GQ:PL	0/1:27,28:55:99:1083,0,1003
2L	14656485	2L_14656485_DEL	AC	A	1266.73	.	AC=1;AF=0.500;AN=2;BaseQRankSum=-0.181;ClippingRankSum=0.000;DB;DP=59;ExcessHet=3.0103;FS=11.721;MLEAC=1;MLEAF=0.500;MQ=43.90;MQRankSum=-1.199;QD=21.47;ReadPosRankSum=-2.563;SOR=1.035	GT:AD:DP:GQ:PL	0/1:25,34:59:99:1304,0,942
2L	14656505	2L_14656505_SNP	T	A	1201.77	.	AC=1;AF=0.500;AN=2;BaseQRankSum=-2.163;ClippingRankSum=0.000;DB;DP=58;ExcessHet=3.0103;FS=11.485;MLEAC=1;MLEAF=0.500;MQ=43.90;MQRankSum=-1.261;QD=20.72;ReadPosRankSum=-1.861;SOR=0.854	GT:AD:DP:GQ:PL	0/1:26,32:58:99:1230,0,959
2L	14656558	2L_14656558_SNP	T	C	507.77	.	AC=1;AF=0.500;AN=2;BaseQRankSum=-0.519;ClippingRankSum=0.000;DB;DP=51;ExcessHet=3.0103;FS=1.051;MLEAC=1;MLEAF=0.500;MQ=43.89;MQRankSum=-1.344;QD=10.16;ReadPosRankSum=1.748;SOR=0.551	GT:AD:DP:GQ:PL	0/1:24,26:50:99:536,0,483
2L	14656591	2L_14656591_SNP	C	T	425.77	.	AC=1;AF=0.500;AN=2;BaseQRankSum=4.395;ClippingRankSum=0.000;DB;DP=48;ExcessHet=3.0103;FS=0.000;MLEAC=1;MLEAF=0.500;MQ=44.00;MQRankSum=0.000;QD=8.87;ReadPosRankSum=0.199;SOR=0.580	GT:AD:DP:GQ:PL	0/1:27,21:48:99:454,0,568
2L	14656651	.	A	AC	334.73	.	AC=1;AF=0.500;AN=2;BaseQRankSum=-0.586;ClippingRankSum=0.000;DP=47;ExcessHet=3.0103;FS=2.709;MLEAC=1;MLEAF=0.500;MQ=44.00;MQRankSum=0.000;QD=8.16;ReadPosRankSum=-0.382;SOR=0.512	GT:AD:DP:GQ:PL	0/1:20,21:41:99:372,0,359
2L	14656671	2L_14656671_SNP	A	G	388.77	.	AC=1;AF=0.500;AN=2;BaseQRankSum=-2.100;ClippingRankSum=0.000;DB;DP=44;ExcessHet=3.0103;FS=2.672;MLEAC=1;MLEAF=0.500;MQ=44.00;MQRankSum=0.000;QD=8.84;ReadPosRankSum=0.365;SOR=0.320	GT:AD:DP:GQ:PL	0/1:23,21:44:99:417,0,524
2L	14656756	2L_14656756_SNP	C	G	353.77	.	AC=1;AF=0.500;AN=2;BaseQRankSum=-1.308;ClippingRankSum=0.000;DB;DP=45;ExcessHet=3.0103;FS=11.459;MLEAC=1;MLEAF=0.500;MQ=43.89;MQRankSum=-0.160;QD=7.86;ReadPosRankSum=0.300;SOR=1.622	GT:AD:DP:GQ:PL	0/1:25,20:45:99:382,0,581
2L	14656807	2L_14656807_SNP	A	C	463.77	.	AC=1;AF=0.500;AN=2;BaseQRankSum=-0.819;ClippingRankSum=0.000;DB;DP=56;ExcessHet=3.0103;FS=5.551;MLEAC=1;MLEAF=0.500;MQ=43.84;MQRankSum=-1.335;QD=8.28;ReadPosRankSum=0.000;SOR=1.519	GT:AD:DP:GQ:PL	0/1:32,24:56:99:492,0,718
2L	14656842	2L_14656842_SNP	A	G	535.77	.	AC=1;AF=0.500;AN=2;BaseQRankSum=-1.885;ClippingRankSum=0.000;DB;DP=61;ExcessHet=3.0103;FS=0.000;MLEAC=1;MLEAF=0.500;MQ=43.81;MQRankSum=-0.702;QD=8.78;ReadPosRankSum=0.175;SOR=0.826	GT:AD:DP:GQ:PL	0/1:34,27:61:99:564,0,743
2L	14656886	2L_14656886_SNP	T	C	523.77	.	AC=1;AF=0.500;AN=2;BaseQRankSum=0.062;ClippingRankSum=0.000;DB;DP=55;ExcessHet=3.0103;FS=1.053;MLEAC=1;MLEAF=0.500;MQ=43.84;MQRankSum=0.019;QD=9.52;ReadPosRankSum=-0.409;SOR=0.514	GT:AD:DP:GQ:PL	0/1:28,27:55:99:552,0,600
2L	14657056	2L_14657056_SNP	G	C	821.77	.	AC=1;AF=0.500;AN=2;BaseQRankSum=2.228;ClippingRankSum=0.000;DB;DP=71;ExcessHet=3.0103;FS=0.000;MLEAC=1;MLEAF=0.500;MQ=43.37;MQRankSum=0.221;QD=11.57;ReadPosRankSum=-0.442;SOR=0.743	GT:AD:DP:GQ:PL	0/1:32,39:71:99:850,0,654
2L	14657158	2L_14657158_SNP	C	T	565.77	.	AC=1;AF=0.500;AN=2;BaseQRankSum=0.204;ClippingRankSum=0.000;DB;DP=59;ExcessHet=3.0103;FS=0.990;MLEAC=1;MLEAF=0.500;MQ=43.90;MQRankSum=-0.658;QD=9.59;ReadPosRankSum=-0.825;SOR=0.785	GT:AD:DP:GQ:PL	0/1:31,28:59:99:594,0,672
2L	14657175	2L_14657175_SNP	A	C	525.77	.	AC=1;AF=0.500;AN=2;BaseQRankSum=-1.355;ClippingRankSum=0.000;DB;DP=56;ExcessHet=3.0103;FS=1.008;MLEAC=1;MLEAF=0.500;MQ=43.75;MQRankSum=-0.487;QD=9.39;ReadPosRankSum=-0.821;SOR=0.859	GT:AD:DP:GQ:PL	0/1:29,27:56:99:554,0,632
2L	14657207	2L_14657207_SNP	G	A	1015.77	.	AC=1;AF=0.500;AN=2;BaseQRankSum=2.845;ClippingRankSum=0.000;DB;DP=51;ExcessHet=3.0103;FS=0.000;MLEAC=1;MLEAF=0.500;MQ=43.69;MQRankSum=-0.569;QD=19.92;ReadPosRankSum=-0.595;SOR=0.560	GT:AD:DP:GQ:PL	0/1:24,27:51:99:1044,0,909
2L	14657214	.	T	TC	1009.73	.	AC=1;AF=0.500;AN=2;BaseQRankSum=1.167;ClippingRankSum=0.000;DP=50;ExcessHet=3.0103;FS=1.154;MLEAC=1;MLEAF=0.500;MQ=43.69;MQRankSum=-0.506;QD=20.19;ReadPosRankSum=-1.315;SOR=0.466	GT:AD:DP:GQ:PL	0/1:23,27:50:99:1047,0,884
2L	14657285	2L_14657285_SNP	G	A	764.77	.	AC=1;AF=0.500;AN=2;BaseQRankSum=2.577;ClippingRankSum=0.000;DB;DP=62;ExcessHet=3.0103;FS=2.160;MLEAC=1;MLEAF=0.500;MQ=42.96;MQRankSum=-0.644;QD=12.33;ReadPosRankSum=0.371;SOR=0.425	GT:AD:DP:GQ:PL	0/1:36,26:62:99:793,0,1399
2L	14657289	2L_14657289_SNP	G	A	1246.77	.	AC=1;AF=0.500;AN=2;BaseQRankSum=-1.709;ClippingRankSum=0.000;DB;DP=60;ExcessHet=3.0103;FS=1.000;MLEAC=1;MLEAF=0.500;MQ=43.05;MQRankSum=0.309;QD=20.78;ReadPosRankSum=-0.855;SOR=0.910	GT:AD:DP:GQ:PL	0/1:25,35:60:99:1275,0,983
2L	14657306	2L_14657306_SNP	T	C	635.77	.	AC=1;AF=0.500;AN=2;BaseQRankSum=-3.642;ClippingRankSum=0.000;DB;DP=59;ExcessHet=3.0103;FS=5.188;MLEAC=1;MLEAF=0.500;MQ=43.08;MQRankSum=0.177;QD=10.78;ReadPosRankSum=-0.753;SOR=1.247	GT:AD:DP:GQ:PL	0/1:27,32:59:99:664,0,588
2L	14657318	2L_14657318_DEL	TC	T	927.73	.	AC=1;AF=0.500;AN=2;BaseQRankSum=-0.678;ClippingRankSum=0.000;DB;DP=62;ExcessHet=3.0103;FS=5.270;MLEAC=1;MLEAF=0.500;MQ=43.09;MQRankSum=-0.488;QD=15.21;ReadPosRankSum=0.351;SOR=0.532	GT:AD:DP:GQ:PL	0/1:35,26:61:99:965,0,1368
2L	14657324	2L_14657324_SNP	T	C	1278.77	.	AC=1;AF=0.500;AN=2;BaseQRankSum=-0.735;ClippingRankSum=0.000;DB;DP=58;ExcessHet=3.0103;FS=5.392;MLEAC=1;MLEAF=0.500;MQ=43.13;MQRankSum=0.396;QD=22.05;ReadPosRankSum=-0.220;SOR=1.061	GT:AD:DP:GQ:PL	0/1:25,33:58:99:1307,0,950
2L	14657369	2L_14657369_SNP	A	T	778.77	.	AC=1;AF=0.500;AN=2;BaseQRankSum=-0.033;ClippingRankSum=0.000;DB;DP=67;ExcessHet=3.0103;FS=6.538;MLEAC=1;MLEAF=0.500;MQ=43.09;MQRankSum=0.498;QD=11.62;ReadPosRankSum=1.095;SOR=0.667	GT:AD:DP:GQ:PL	0/1:31,36:67:99:807,0,670
2L	14657383	2L_14657383_SNP	A	G	3137.77	.	AC=2;AF=1.00;AN=2;DB;DP=67;ExcessHet=3.0103;FS=0.000;MLEAC=2;MLEAF=1.00;MQ=43.06;QD=29.92;SOR=0.784	GT:AD:DP:GQ:PL	1/1:0,67:67:99:3166,217,0
2L	14657389	2L_14657389_SNP	T	G	3060.77	.	AC=2;AF=1.00;AN=2;DB;DP=69;ExcessHet=3.0103;FS=0.000;MLEAC=2;MLEAF=1.00;MQ=43.00;QD=34.41;SOR=0.844	GT:AD:DP:GQ:PL	1/1:0,69:69:99:3089,211,0
2L	14657416	2L_14657416_SNP	T	A	2986.77	.	AC=2;AF=1.00;AN=2;DB;DP=65;ExcessHet=3.0103;FS=0.000;MLEAC=2;MLEAF=1.00;MQ=42.64;QD=32.79;SOR=1.078	GT:AD:DP:GQ:PL	1/1:0,65:65:99:3015,202,0
2L	14657421	2L_14657421_SNP	C	G	2941.77	.	AC=2;AF=1.00;AN=2;DB;DP=66;ExcessHet=3.0103;FS=0.000;MLEAC=2;MLEAF=1.00;MQ=42.66;QD=34.72;SOR=1.112	GT:AD:DP:GQ:PL	1/1:0,66:66:99:2970,199,0
2L	14657423	2L_14657423_SNP	C	A	2986.77	.	AC=2;AF=1.00;AN=2;DB;DP=64;ExcessHet=3.0103;FS=0.000;MLEAC=2;MLEAF=1.00;MQ=42.65;QD=27.76;SOR=1.214	GT:AD:DP:GQ:PL	1/1:0,64:64:99:3015,202,0
2L	14657429	2L_14657429_SNP	A	C	2716.77	.	AC=2;AF=1.00;AN=2;DB;DP=61;ExcessHet=3.0103;FS=0.000;MLEAC=2;MLEAF=1.00;MQ=42.64;QD=26.89;SOR=1.292	GT:AD:DP:GQ:PL	1/1:0,61:61:99:2745,184,0
2L	14657433	2L_14657433_DEL	AG	A	2707.73	.	AC=2;AF=1.00;AN=2;DB;DP=58;ExcessHet=3.0103;FS=0.000;MLEAC=2;MLEAF=1.00;MQ=42.60;QD=31.73;SOR=1.493	GT:AD:DP:GQ:PL	1/1:0,58:58:99:2745,184,0
2L	14657438	2L_14657438_SNP	T	A	2716.77	.	AC=2;AF=1.00;AN=2;DB;DP=61;ExcessHet=3.0103;FS=0.000;MLEAC=2;MLEAF=1.00;MQ=42.67;QD=26.68;SOR=1.392	GT:AD:DP:GQ:PL	1/1:0,61:61:99:2745,184,0
2L	14657441	2L_14657441_SNP	A	G	2716.77	.	AC=2;AF=1.00;AN=2;DB;DP=60;ExcessHet=3.0103;FS=0.000;MLEAC=2;MLEAF=1.00;MQ=42.65;QD=31.66;SOR=1.355	GT:AD:DP:GQ:PL	1/1:0,60:60:99:2745,184,0
2L	14657455	2L_14657455_SNP	G	T	570.77	.	AC=1;AF=0.500;AN=2;BaseQRankSum=0.548;ClippingRankSum=0.000;DB;DP=60;ExcessHet=3.0103;FS=3.712;MLEAC=1;MLEAF=0.500;MQ=42.72;MQRankSum=-2.254;QD=9.51;ReadPosRankSum=-0.289;SOR=0.330	GT:AD:DP:GQ:PL	0/1:32,28:60:99:599,0,687
2L	14657469	2L_14657469_SNP	T	C	584.77	.	AC=1;AF=0.500;AN=2;BaseQRankSum=-2.754;ClippingRankSum=0.000;DB;DP=58;ExcessHet=3.0103;FS=5.679;MLEAC=1;MLEAF=0.500;MQ=42.74;MQRankSum=-2.066;QD=10.08;ReadPosRankSum=-0.410;SOR=0.233	GT:AD:DP:GQ:PL	0/1:30,28:58:99:613,0,684
2L	14657527	2L_14657527_SNP	G	A	251.77	.	AC=1;AF=0.500;AN=2;BaseQRankSum=-3.498;ClippingRankSum=0.000;DB;DP=46;ExcessHet=3.0103;FS=2.729;MLEAC=1;MLEAF=0.500;MQ=43.36;MQRankSum=-1.778;QD=5.47;ReadPosRankSum=2.118;SOR=0.317	GT:AD:DP:GQ:PL	0/1:28,18:46:99:280,0,1101
2L	14657534	2L_14657534_SNP	T	G	544.77	.	AC=1;AF=0.500;AN=2;BaseQRankSum=-2.758;ClippingRankSum=0.000;DB;DP=45;ExcessHet=3.0103;FS=2.683;MLEAC=1;MLEAF=0.500;MQ=43.39;MQRankSum=1.801;QD=12.11;ReadPosRankSum=-1.202;SOR=1.302	GT:AD:DP:GQ:PL	0/1:19,26:45:99:573,0,637
2L	14657563	2L_14657563_SNP	T	G	1513.77	.	AC=2;AF=1.00;AN=2;DB;DP=44;ExcessHet=3.0103;FS=0.000;MLEAC=2;MLEAF=1.00;MQ=43.62;QD=34.40;SOR=0.693	GT:AD:DP:GQ:PL	1/1:0,44:44:99:1542,135,0
2L	14657573	2L_14657573_SNP	A	G	328.77	.	AC=1;AF=0.500;AN=2;BaseQRankSum=-1.808;ClippingRankSum=0.000;DB;DP=46;ExcessHet=3.0103;FS=2.597;MLEAC=1;MLEAF=0.500;MQ=43.60;MQRankSum=-2.461;QD=7.15;ReadPosRankSum=-1.428;SOR=0.891	GT:AD:DP:GQ:PL	0/1:27,19:46:99:357,0,578
2L	14657600	.	G	GTTT	714.73	.	AC=1;AF=0.500;AN=2;BaseQRankSum=-2.949;ClippingRankSum=0.000;DP=48;ExcessHet=3.0103;FS=0.000;MLEAC=1;MLEAF=0.500;MQ=43.55;MQRankSum=-2.495;QD=15.88;ReadPosRankSum=-1.885;SOR=0.560	GT:AD:DP:GQ:PL	0/1:26,19:45:99:752,0,1026
2L	14657605	2L_14657605_SNP	C	T	854.77	.	AC=1;AF=0.500;AN=2;BaseQRankSum=3.555;ClippingRankSum=0.000;DB;DP=50;ExcessHet=3.0103;FS=0.000;MLEAC=1;MLEAF=0.500;MQ=43.38;MQRankSum=-2.922;QD=17.44;ReadPosRankSum=-3.610;SOR=0.796	GT:AD:DP:GQ:PL	0/1:26,23:49:99:883,0,1023
2L	14657610	.	C	T	775.77	.	AC=1;AF=0.500;AN=2;BaseQRankSum=1.720;ClippingRankSum=0.000;DP=45;ExcessHet=3.0103;FS=2.524;MLEAC=1;MLEAF=0.500;MQ=43.36;MQRankSum=-3.077;QD=17.24;ReadPosRankSum=-2.588;SOR=1.093	GT:AD:DP:GQ:PL	0/1:26,19:45:99:804,0,1029
2L	14657614	2L_14657614_SNP	A	C	691.77	.	AC=1;AF=0.500;AN=2;BaseQRankSum=-3.147;ClippingRankSum=0.000;DB;DP=45;ExcessHet=3.0103;FS=2.524;MLEAC=1;MLEAF=0.500;MQ=43.36;MQRankSum=-3.077;QD=15.37;ReadPosRankSum=-2.486;SOR=1.093	GT:AD:DP:GQ:PL	0/1:26,19:45:99:720,0,1035
2L	14657765	.	TA	T	581.73	.	AC=1;AF=0.500;AN=2;BaseQRankSum=2.741;ClippingRankSum=0.000;DP=44;ExcessHet=3.0103;FS=6.514;MLEAC=1;MLEAF=0.500;MQ=44.12;MQRankSum=0.665;QD=13.53;ReadPosRankSum=-0.098;SOR=0.806	GT:AD:DP:GQ:PL	0/1:19,24:43:99:619,0,520
2L	14657787	2L_14657787_SNP	G	A	389.77	.	AC=1;AF=0.500;AN=2;BaseQRankSum=-0.467;ClippingRankSum=0.000;DB;DP=42;ExcessHet=3.0103;FS=4.268;MLEAC=1;MLEAF=0.500;MQ=43.95;MQRankSum=-1.001;QD=9.28;ReadPosRankSum=0.176;SOR=1.030	GT:AD:DP:GQ:PL	0/1:22,20:42:99:418,0,444
2L	14658142	.	CAAA	C	506.73	.	AC=1;AF=0.500;AN=2;BaseQRankSum=-1.441;ClippingRankSum=0.000;DP=45;ExcessHet=3.0103;FS=3.151;MLEAC=1;MLEAF=0.500;MQ=43.83;MQRankSum=0.282;QD=16.35;ReadPosRankSum=1.239;SOR=0.317	GT:AD:DP:GQ:PL	0/1:13,18:31:99:544,0,318
2L	14658168	2L_14658168_SNP	A	G	1101.77	.	AC=2;AF=1.00;AN=2;DB;DP=28;ExcessHet=3.0103;FS=0.000;MLEAC=2;MLEAF=1.00;MQ=43.79;QD=32.31;SOR=1.609	GT:AD:DP:GQ:PL	1/1:0,28:28:99:1130,99,0
2L	14658320	.	C	CA	585.73	.	AC=1;AF=0.500;AN=2;BaseQRankSum=0.829;ClippingRankSum=0.000;DP=54;ExcessHet=3.0103;FS=5.608;MLEAC=1;MLEAF=0.500;MQ=43.82;MQRankSum=-1.229;QD=11.05;ReadPosRankSum=-0.278;SOR=0.868	GT:AD:DP:GQ:PL	0/1:29,24:53:99:623,0,790
2L	14658436	2L_14658436_SNP	G	A	673.77	.	AC=1;AF=0.500;AN=2;BaseQRankSum=1.477;ClippingRankSum=0.000;DB;DP=69;ExcessHet=3.0103;FS=1.986;MLEAC=1;MLEAF=0.500;MQ=43.83;MQRankSum=0.467;QD=9.76;ReadPosRankSum=-1.542;SOR=0.679	GT:AD:DP:GQ:PL	0/1:35,34:69:99:702,0,712
2L	14658497	2L_14658497_SNP	C	G	653.77	.	AC=1;AF=0.500;AN=2;BaseQRankSum=-0.350;ClippingRankSum=0.000;DB;DP=67;ExcessHet=3.0103;FS=0.930;MLEAC=1;MLEAF=0.500;MQ=43.88;MQRankSum=-0.560;QD=9.76;ReadPosRankSum=-2.134;SOR=0.885	GT:AD:DP:GQ:PL	0/1:34,33:67:99:682,0,733
2L	14658601	2L_14658601_SNP	A	G	458.77	.	AC=1;AF=0.500;AN=2;BaseQRankSum=-3.324;ClippingRankSum=0.000;DB;DP=60;ExcessHet=3.0103;FS=3.717;MLEAC=1;MLEAF=0.500;MQ=44.00;MQRankSum=0.000;QD=7.91;ReadPosRankSum=-0.620;SOR=0.627	GT:AD:DP:GQ:PL	0/1:34,24:58:99:487,0,774
2L	14658621	2L_14658621_SNP	G	A	518.77	.	AC=1;AF=0.500;AN=2;BaseQRankSum=3.067;ClippingRankSum=0.000;DB;DP=56;ExcessHet=3.0103;FS=3.860;MLEAC=1;MLEAF=0.500;MQ=44.00;MQRankSum=0.000;QD=9.61;ReadPosRankSum=-1.670;SOR=0.444	GT:AD:DP:GQ:PL	0/1:29,25:54:99:547,0,616
2L	14658805	2L_14658805_SNP	T	C	706.77	.	AC=1;AF=0.500;AN=2;BaseQRankSum=-2.279;ClippingRankSum=0.000;DB;DP=69;ExcessHet=3.0103;FS=2.021;MLEAC=1;MLEAF=0.500;MQ=44.00;MQRankSum=0.000;QD=10.24;ReadPosRankSum=-0.785;SOR=0.445	GT:AD:DP:GQ:PL	0/1:34,35:69:99:735,0,724
2L	14658845	2L_14658845_SNP	T	C	1025.77	.	AC=1;AF=0.500;AN=2;BaseQRankSum=-3.708;ClippingRankSum=0.000;DB;DP=58;ExcessHet=3.0103;FS=2.222;MLEAC=1;MLEAF=0.500;MQ=44.00;MQRankSum=0.000;QD=17.69;ReadPosRankSum=1.228;SOR=0.648	GT:AD:DP:GQ:PL	0/1:30,28:58:99:1054,0,1293
2L	14658864	2L_14658864_SNP	T	G	1086.77	.	AC=1;AF=0.500;AN=2;BaseQRankSum=-1.612;ClippingRankSum=0.000;DB;DP=57;ExcessHet=3.0103;FS=5.322;MLEAC=1;MLEAF=0.500;MQ=44.00;MQRankSum=0.000;QD=19.07;ReadPosRankSum=0.174;SOR=1.028	GT:AD:DP:GQ:PL	0/1:27,30:57:99:1115,0,1173
2L	14658952	2L_14658952_SNP	G	C	546.77	.	AC=1;AF=0.500;AN=2;BaseQRankSum=2.512;ClippingRankSum=0.000;DB;DP=47;ExcessHet=3.0103;FS=1.220;MLEAC=1;MLEAF=0.500;MQ=44.00;MQRankSum=0.000;QD=12.15;ReadPosRankSum=-0.980;SOR=1.071	GT:AD:DP:GQ:PL	0/1:20,25:45:99:575,0,382
2L	14659144	2L_14659144_SNP	A	T	656.77	.	AC=1;AF=0.500;AN=2;BaseQRankSum=0.000;ClippingRankSum=0.000;DB;DP=52;ExcessHet=3.0103;FS=5.796;MLEAC=1;MLEAF=0.500;MQ=44.00;MQRankSum=0.000;QD=12.63;ReadPosRankSum=-1.971;SOR=1.362	GT:AD:DP:GQ:PL	0/1:21,31:52:99:685,0,388
2L	14659669	2L_14659669_SNP	G	T	1090.77	.	AC=1;AF=0.500;AN=2;BaseQRankSum=1.926;ClippingRankSum=0.000;DB;DP=56;ExcessHet=3.0103;FS=2.377;MLEAC=1;MLEAF=0.500;MQ=43.62;MQRankSum=-3.314;QD=19.48;ReadPosRankSum=0.410;SOR=1.162	GT:AD:DP:GQ:PL	0/1:27,29:56:99:1119,0,1033
2L	14659672	2L_14659672_SNP	G	A	937.77	.	AC=1;AF=0.500;AN=2;BaseQRankSum=1.530;ClippingRankSum=0.000;DB;DP=54;ExcessHet=3.0103;FS=2.415;MLEAC=1;MLEAF=0.500;MQ=43.60;MQRankSum=3.224;QD=17.37;ReadPosRankSum=-0.095;SOR=0.392	GT:AD:DP:GQ:PL	0/1:29,25:54:99:966,0,1139
2L	14659675	2L_14659675_SNP	T	G,A	2200.77	.	AC=1,1;AF=0.500,0.500;AN=2;DB;DP=54;ExcessHet=3.0103;FS=0.000;MLEAC=1,1;MLEAF=0.500,0.500;MQ=43.60;QD=29.12;SOR=1.445	GT:AD:DP:GQ:PL	1/2:0,26,28:54:99:2229,1176,1097,1059,0,987
2L	14659693	2L_14659693_SNP	G	T	1013.77	.	AC=1;AF=0.500;AN=2;BaseQRankSum=1.963;ClippingRankSum=0.000;DB;DP=58;ExcessHet=3.0103;FS=3.724;MLEAC=1;MLEAF=0.500;MQ=43.44;MQRankSum=-3.857;QD=17.48;ReadPosRankSum=0.762;SOR=1.362	GT:AD:DP:GQ:PL	0/1:29,29:58:99:1042,0,1122
2L	14659698	.	AT	A	668.73	.	AC=1;AF=0.500;AN=2;BaseQRankSum=-1.358;ClippingRankSum=0.000;DP=57;ExcessHet=3.0103;FS=3.724;MLEAC=1;MLEAF=0.500;MQ=43.43;MQRankSum=3.967;QD=11.73;ReadPosRankSum=-0.910;SOR=0.323	GT:AD:DP:GQ:PL	0/1:28,29:57:99:706,0,1107
2L	14659729	2L_14659729_SNP	A	G	1035.77	.	AC=1;AF=0.500;AN=2;BaseQRankSum=-2.718;ClippingRankSum=0.000;DB;DP=56;ExcessHet=3.0103;FS=0.000;MLEAC=1;MLEAF=0.500;MQ=43.26;MQRankSum=-3.695;QD=18.50;ReadPosRankSum=-0.574;SOR=0.588	GT:AD:DP:GQ:PL	0/1:29,27:56:99:1064,0,1113
2L	14659736	2L_14659736_SNP	A	T	1059.77	.	AC=1;AF=0.500;AN=2;BaseQRankSum=0.356;ClippingRankSum=0.000;DB;DP=57;ExcessHet=3.0103;FS=1.040;MLEAC=1;MLEAF=0.500;MQ=43.17;MQRankSum=-4.240;QD=18.59;ReadPosRankSum=-1.086;SOR=0.939	GT:AD:DP:GQ:PL	0/1:29,28:57:99:1088,0,1133
2L	14659741	2L_14659741_SNP	G	A	1104.77	.	AC=1;AF=0.500;AN=2;BaseQRankSum=-0.389;ClippingRankSum=0.000;DB;DP=57;ExcessHet=3.0103;FS=0.000;MLEAC=1;MLEAF=0.500;MQ=43.14;MQRankSum=-4.247;QD=19.38;ReadPosRankSum=-1.853;SOR=0.749	GT:AD:DP:GQ:PL	0/1:28,29:57:99:1133,0,1088
2L	14659743	2L_14659743_SNP	C	T	1104.77	.	AC=1;AF=0.500;AN=2;BaseQRankSum=2.390;ClippingRankSum=0.000;DB;DP=55;ExcessHet=3.0103;FS=0.000;MLEAC=1;MLEAF=0.500;MQ=43.10;MQRankSum=-4.504;QD=20.09;ReadPosRankSum=-1.440;SOR=0.638	GT:AD:DP:GQ:PL	0/1:28,27:55:99:1133,0,1088
2L	14659758	2L_14659758_SNP	G	A	1053.77	.	AC=1;AF=0.500;AN=2;BaseQRankSum=3.087;ClippingRankSum=0.000;DB;DP=58;ExcessHet=3.0103;FS=0.000;MLEAC=1;MLEAF=0.500;MQ=43.08;MQRankSum=-4.517;QD=18.17;ReadPosRankSum=-0.468;SOR=0.737	GT:AD:DP:GQ:PL	0/1:31,27:58:99:1082,0,1175
2L	14659766	.	CAACTTGTGTA	C	1078.73	.	AC=1;AF=0.500;AN=2;BaseQRankSum=0.803;ClippingRankSum=0.000;DP=59;ExcessHet=3.0103;FS=0.000;MLEAC=1;MLEAF=0.500;MQ=43.10;MQRankSum=-4.156;QD=18.28;ReadPosRankSum=-1.123;SOR=0.765	GT:AD:DP:GQ:PL	0/1:30,29:59:99:1116,0,1197
2L	14659769	2L_14659769_SNP	C	T	584.77	.	AC=1;AF=0.500;AN=2;BaseQRankSum=-0.506;ClippingRankSum=0.000;DB;DP=58;ExcessHet=3.0103;FS=0.000;MLEAC=1;MLEAF=0.500;MQ=43.08;MQRankSum=4.081;QD=10.08;ReadPosRankSum=1.493;SOR=0.572	GT:AD:DP:GQ:PL	0/1:29,29:58:99:613,0,1122
2L	14659811	2L_14659811_SNP	G	A	981.77	.	AC=1;AF=0.500;AN=2;BaseQRankSum=-0.510;ClippingRankSum=0.000;DB;DP=53;ExcessHet=3.0103;FS=2.347;MLEAC=1;MLEAF=0.500;MQ=42.98;MQRankSum=-4.003;QD=18.52;ReadPosRankSum=0.801;SOR=1.125	GT:AD:DP:GQ:PL	0/1:27,26:53:99:1010,0,1047
2L	14659813	2L_14659813_SNP	G	A	978.77	.	AC=1;AF=0.500;AN=2;BaseQRankSum=3.576;ClippingRankSum=0.000;DB;DP=52;ExcessHet=3.0103;FS=1.083;MLEAC=1;MLEAF=0.500;MQ=42.96;MQRankSum=-3.895;QD=18.82;ReadPosRankSum=0.669;SOR=1.027	GT:AD:DP:GQ:PL	0/1:26,26:52:99:1007,0,1072
2L	14659817	2L_14659817_SNP	T	A	994.77	.	AC=1;AF=0.500;AN=2;BaseQRankSum=-1.476;ClippingRankSum=0.000;DB;DP=55;ExcessHet=3.0103;FS=2.282;MLEAC=1;MLEAF=0.500;MQ=43.01;MQRankSum=-3.955;QD=18.09;ReadPosRankSum=0.699;SOR=1.101	GT:AD:DP:GQ:PL	0/1:28,27:55:99:1023,0,1069
2L	14659830	2L_14659830_SNP	C	T	971.77	.	AC=1;AF=0.500;AN=2;BaseQRankSum=3.699;ClippingRankSum=0.000;DB;DP=51;ExcessHet=3.0103;FS=7.859;MLEAC=1;MLEAF=0.500;MQ=43.01;MQRankSum=-3.569;QD=19.05;ReadPosRankSum=0.980;SOR=1.239	GT:AD:DP:GQ:PL	0/1:26,25:51:99:1000,0,1080
2L	14659836	.	CTT	C,CT	2335.73	.	AC=1,1;AF=0.500,0.500;AN=2;DP=56;ExcessHet=3.0103;FS=0.000;MLEAC=1,1;MLEAF=0.500,0.500;MQ=43.10;QD=31.09;SOR=0.693	GT:AD:DP:GQ:PL	1/2:0,27,29:56:99:2373,1160,1105,1155,0,1060
2L	14659839	.	T	G	1028.77	.	AC=1;AF=0.500;AN=2;BaseQRankSum=-2.055;ClippingRankSum=0.000;DP=57;ExcessHet=3.0103;FS=7.247;MLEAC=1;MLEAF=0.500;MQ=43.08;MQRankSum=3.703;QD=18.05;ReadPosRankSum=-2.026;SOR=0.859	GT:AD:DP:GQ:PL	0/1:28,29:57:99:1057,0,1060
2L	14659847	2L_14659847_SNP	T	A	2641.77	.	AC=2;AF=1.00;AN=2;DB;DP=60;ExcessHet=3.0103;FS=0.000;MLEAC=2;MLEAF=1.00;MQ=43.18;QD=29.21;SOR=0.760	GT:AD:DP:GQ:PL	1/1:0,60:60:99:2670,184,0
2L	14659853	2L_14659853_SNP	T	C	594.77	.	AC=1;AF=0.500;AN=2;BaseQRankSum=-1.855;ClippingRankSum=0.000;DB;DP=57;ExcessHet=3.0103;FS=5.341;MLEAC=1;MLEAF=0.500;MQ=43.24;MQRankSum=-3.596;QD=10.43;ReadPosRankSum=-0.176;SOR=1.186	GT:AD:DP:GQ:PL	0/1:28,29:57:99:623,0,603
2L	14659980	2L_14659980_SNP	A	T	1601.77	.	AC=2;AF=1.00;AN=2;DB;DP=60;ExcessHet=3.0103;FS=0.000;MLEAC=2;MLEAF=1.00;MQ=43.56;QD=27.15;SOR=0.950	GT:AD:DP:GQ:PL	1/1:0,59:59:99:1630,177,0
2L	14660019	.	C	CA,CAAAA	1397.73	.	AC=1,1;AF=0.500,0.500;AN=2;BaseQRankSum=-1.609;ClippingRankSum=0.000;DP=54;ExcessHet=3.0103;FS=2.183;MLEAC=1,1;MLEAF=0.500,0.500;MQ=43.36;MQRankSum=0.237;QD=30.39;ReadPosRankSum=-1.848;SOR=0.518	GT:AD:DP:GQ:PL	1/2:3,20,23:46:99:1435,896,817,363,0,682
2L	14660251	2L_14660251_DEL	AGACAACTTGC	A	1059.73	.	AC=1;AF=0.500;AN=2;BaseQRankSum=-0.656;ClippingRankSum=0.000;DB;DP=72;ExcessHet=3.0103;FS=1.976;MLEAC=1;MLEAF=0.500;MQ=43.82;MQRankSum=1.089;QD=14.93;ReadPosRankSum=-1.396;SOR=0.713	GT:AD:DP:GQ:PL	0/1:41,30:71:99:1097,0,2347
2L	14660431	2L_14660431_SNP	C	T	325.77	.	AC=1;AF=0.500;AN=2;BaseQRankSum=0.012;ClippingRankSum=0.000;DB;DP=45;ExcessHet=3.0103;FS=0.000;MLEAC=1;MLEAF=0.500;MQ=44.00;MQRankSum=0.000;QD=7.24;ReadPosRankSum=0.191;SOR=0.686	GT:AD:DP:GQ:PL	0/1:27,18:45:99:354,0,601
2L	14660442	2L_14660442_SNP	G	A	339.77	.	AC=1;AF=0.500;AN=2;BaseQRankSum=1.908;ClippingRankSum=0.000;DB;DP=47;ExcessHet=3.0103;FS=1.128;MLEAC=1;MLEAF=0.500;MQ=44.00;MQRankSum=0.000;QD=7.23;ReadPosRankSum=-0.104;SOR=0.518	GT:AD:DP:GQ:PL	0/1:29,18:47:99:368,0,675
2L	14660648	2L_14660648_SNP	G	A	1934.77	.	AC=2;AF=1.00;AN=2;DB;DP=71;ExcessHet=3.0103;FS=0.000;MLEAC=2;MLEAF=1.00;MQ=44.00;QD=27.64;SOR=1.085	GT:AD:DP:GQ:PL	1/1:0,70:70:99:1963,210,0
2L	14660699	2L_14660699_SNP	G	T	838.77	.	AC=1;AF=0.500;AN=2;BaseQRankSum=2.315;ClippingRankSum=0.000;DB;DP=69;ExcessHet=3.0103;FS=3.224;MLEAC=1;MLEAF=0.500;MQ=44.00;MQRankSum=0.000;QD=12.16;ReadPosRankSum=-0.166;SOR=1.096	GT:AD:DP:GQ:PL	0/1:30,39:69:99:867,0,1128
2L	14660701	2L_14660701_SNP	C	T	610.77	.	AC=1;AF=0.500;AN=2;BaseQRankSum=3.926;ClippingRankSum=0.000;DB;DP=68;ExcessHet=3.0103;FS=3.337;MLEAC=1;MLEAF=0.500;MQ=44.00;MQRankSum=0.000;QD=8.98;ReadPosRankSum=0.332;SOR=0.368	GT:AD:DP:GQ:PL	0/1:38,30:68:99:639,0,1509
2L	14660809	.	C	CG	1019.73	.	AC=1;AF=0.500;AN=2;BaseQRankSum=-0.746;ClippingRankSum=0.000;DP=71;ExcessHet=3.0103;FS=0.000;MLEAC=1;MLEAF=0.500;MQ=43.92;MQRankSum=-1.550;QD=14.57;ReadPosRankSum=-1.638;SOR=0.611	GT:AD:DP:GQ:PL	0/1:31,39:70:99:1057,0,829
2L	14660826	.	G	T	1502.77	.	AC=1;AF=0.500;AN=2;BaseQRankSum=4.343;ClippingRankSum=0.000;DP=72;ExcessHet=3.0103;FS=1.933;MLEAC=1;MLEAF=0.500;MQ=43.74;MQRankSum=-2.531;QD=20.87;ReadPosRankSum=-1.023;SOR=0.483	GT:AD:DP:GQ:PL	0/1:33,39:72:99:1531,0,1468
2L	14660828	2L_14660828_SNP	T	A	1502.77	.	AC=1;AF=0.500;AN=2;BaseQRankSum=-0.671;ClippingRankSum=0.000;DB;DP=73;ExcessHet=3.0103;FS=1.949;MLEAC=1;MLEAF=0.500;MQ=43.74;MQRankSum=-2.568;QD=20.59;ReadPosRankSum=-0.868;SOR=0.446	GT:AD:DP:GQ:PL	0/1:34,39:73:99:1531,0,1468
2L	14660869	2L_14660869_SNP	T	G	969.77	.	AC=1;AF=0.500;AN=2;BaseQRankSum=-0.632;ClippingRankSum=0.000;DB;DP=82;ExcessHet=3.0103;FS=16.017;MLEAC=1;MLEAF=0.500;MQ=43.55;MQRankSum=-3.794;QD=11.97;ReadPosRankSum=0.309;SOR=0.893	GT:AD:DP:GQ:PL	0/1:36,45:81:99:998,0,749
2L	14660976	2L_14660976_SNP	A	G	771.77	.	AC=1;AF=0.500;AN=2;BaseQRankSum=0.799;ClippingRankSum=0.000;DB;DP=71;ExcessHet=3.0103;FS=6.240;MLEAC=1;MLEAF=0.500;MQ=43.57;MQRankSum=-3.596;QD=10.87;ReadPosRankSum=-0.034;SOR=0.782	GT:AD:DP:GQ:PL	0/1:34,37:71:99:800,0,730
2L	14661104	2L_14661104_SNP	G	A	1038.77	.	AC=1;AF=0.500;AN=2;BaseQRankSum=-2.837;ClippingRankSum=0.000;DB;DP=58;ExcessHet=3.0103;FS=2.268;MLEAC=1;MLEAF=0.500;MQ=43.24;MQRankSum=-4.934;QD=17.91;ReadPosRankSum=1.636;SOR=0.402	GT:AD:DP:GQ:PL	0/1:31,27:58:99:1067,0,1217
2L	14661105	2L_14661105_SNP	A	G	1037.77	.	AC=1;AF=0.500;AN=2;BaseQRankSum=-2.798;ClippingRankSum=0.000;DB;DP=58;ExcessHet=3.0103;FS=1.033;MLEAC=1;MLEAF=0.500;MQ=43.14;MQRankSum=-4.926;QD=17.89;ReadPosRankSum=1.704;SOR=0.504	GT:AD:DP:GQ:PL	0/1:31,27:58:99:1066,0,1217
2L	14661128	2L_14661128_SNP	T	C	1023.77	.	AC=1;AF=0.500;AN=2;BaseQRankSum=-3.942;ClippingRankSum=0.000;DB;DP=53;ExcessHet=3.0103;FS=1.067;MLEAC=1;MLEAF=0.500;MQ=42.87;MQRankSum=-4.956;QD=19.32;ReadPosRankSum=-0.463;SOR=0.919	GT:AD:DP:GQ:PL	0/1:26,27:53:99:1052,0,1052
2L	14661129	2L_14661129_SNP	C	T	1020.77	.	AC=1;AF=0.500;AN=2;BaseQRankSum=3.455;ClippingRankSum=0.000;DB;DP=52;ExcessHet=3.0103;FS=1.090;MLEAC=1;MLEAF=0.500;MQ=42.84;MQRankSum=-4.878;QD=19.63;ReadPosRankSum=-0.742;SOR=0.998	GT:AD:DP:GQ:PL	0/1:25,27:52:99:1049,0,1094
2L	14661139	.	CTAA	C	1011.73	.	AC=1;AF=0.500;AN=2;BaseQRankSum=1.071;ClippingRankSum=0.000;DP=55;ExcessHet=3.0103;FS=5.572;MLEAC=1;MLEAF=0.500;MQ=42.87;MQRankSum=-5.309;QD=18.40;ReadPosRankSum=-0.615;SOR=1.528	GT:AD:DP:GQ:PL	0/1:28,27:55:99:1049,0,1094
2L	14661144	.	TTCTCCTAAA	T	1011.73	.	AC=1;AF=0.500;AN=2;BaseQRankSum=-0.166;ClippingRankSum=0.000;DP=54;ExcessHet=3.0103;FS=5.471;MLEAC=1;MLEAF=0.500;MQ=42.85;MQRankSum=-5.430;QD=18.74;SOR=1.445	GT:AD:DP:GQ:PL	0/1:28,26:54:99:1049,0,1094
2L	14661164	2L_14661164_SNP	T	A	987.77	.	AC=1;AF=0.500;AN=2;BaseQRankSum=2.658;ClippingRankSum=0.000;DB;DP=51;ExcessHet=3.0103;FS=3.933;MLEAC=1;MLEAF=0.500;MQ=42.66;MQRankSum=-5.818;QD=19.37;ReadPosRankSum=-2.565;SOR=1.179	GT:AD:DP:GQ:PL	0/1:25,26:51:99:1016,0,971
2L	14661180	2L_14661180_SNP	T	A	1042.77	.	AC=1;AF=0.500;AN=2;BaseQRankSum=1.616;ClippingRankSum=0.000;DB;DP=45;ExcessHet=3.0103;FS=6.735;MLEAC=1;MLEAF=0.500;MQ=42.30;MQRankSum=-6.148;QD=23.17;ReadPosRankSum=-2.781;SOR=1.819	GT:AD:DP:GQ:PL	0/1:19,26:45:99:1071,0,801
2L	14661182	2L_14661182_SNP	C	A	1045.77	.	AC=1;AF=0.500;AN=2;BaseQRankSum=3.745;ClippingRankSum=0.000;DB;DP=43;ExcessHet=3.0103;FS=4.714;MLEAC=1;MLEAF=0.500;MQ=42.27;MQRankSum=-5.985;QD=24.32;ReadPosRankSum=-2.893;SOR=1.564	GT:AD:DP:GQ:PL	0/1:18,25:43:99:1074,0,759
2L	14661197	2L_14661197_SNP	T	C	748.77	.	AC=1;AF=0.500;AN=2;BaseQRankSum=0.125;ClippingRankSum=0.000;DB;DP=40;ExcessHet=3.0103;FS=2.785;MLEAC=1;MLEAF=0.500;MQ=42.30;MQRankSum=-5.907;QD=18.72;ReadPosRankSum=-0.610;SOR=1.214	GT:AD:DP:GQ:PL	0/1:21,19:40:99:777,0,822
2L	14661203	2L_14661203_SNP	A	T	703.77	.	AC=1;AF=0.500;AN=2;BaseQRankSum=1.294;ClippingRankSum=0.000;DB;DP=38;ExcessHet=3.0103;FS=4.863;MLEAC=1;MLEAF=0.500;MQ=42.52;MQRankSum=-5.527;QD=18.52;ReadPosRankSum=0.132;SOR=1.598	GT:AD:DP:GQ:PL	0/1:21,17:38:99:732,0,867
2L	14661215	2L_14661215_SNP	A	T	1413.77	.	AC=2;AF=1.00;AN=2;DB;DP=37;ExcessHet=3.0103;FS=0.000;MLEAC=2;MLEAF=1.00;MQ=42.53;QD=27.06;SOR=1.121	GT:AD:DP:GQ:PL	1/1:0,37:37:99:1442,117,0
2L	14661216	.	T	TTGCCCA	832.73	.	AC=1;AF=0.500;AN=2;BaseQRankSum=2.407;ClippingRankSum=0.000;DP=37;ExcessHet=3.0103;FS=10.037;MLEAC=1;MLEAF=0.500;MQ=42.53;MQRankSum=-4.632;QD=22.51;ReadPosRankSum=-0.365;SOR=1.934	GT:AD:DP:GQ:PL	0/1:18,19:37:99:870,0,690
2L	14661219	.	A	AAG	853.73	.	AC=1;AF=0.500;AN=2;BaseQRankSum=3.095;ClippingRankSum=0.000;DP=39;ExcessHet=3.0103;FS=9.502;MLEAC=1;MLEAF=0.500;MQ=42.61;MQRankSum=-4.354;QD=21.89;ReadPosRankSum=-0.719;SOR=1.774	GT:AD:DP:GQ:PL	0/1:18,21:39:99:891,0,687
2L	14661223	.	TTATTTTTTTAAA	T	844.73	.	AC=1;AF=0.500;AN=2;BaseQRankSum=1.016;ClippingRankSum=0.000;DP=44;ExcessHet=3.0103;FS=8.858;MLEAC=1;MLEAF=0.500;MQ=42.60;MQRankSum=-3.837;QD=19.20;ReadPosRankSum=-0.721;SOR=1.274	GT:AD:DP:GQ:PL	0/1:21,23:44:99:882,0,813
2L	14661308	2L_14661308_SNP	C	G	1369.77	.	AC=2;AF=1.00;AN=2;DB;DP=52;ExcessHet=3.0103;FS=0.000;MLEAC=2;MLEAF=1.00;MQ=43.30;QD=26.34;SOR=1.358	GT:AD:DP:GQ:PL	1/1:0,52:52:99:1398,155,0
2L	14661354	2L_14661354_SNP	C	T	782.77	.	AC=1;AF=0.500;AN=2;BaseQRankSum=0.155;ClippingRankSum=0.000;DB;DP=54;ExcessHet=3.0103;FS=5.829;MLEAC=1;MLEAF=0.500;MQ=43.61;MQRankSum=0.471;QD=14.50;ReadPosRankSum=0.541;SOR=1.549	GT:AD:DP:GQ:PL	0/1:33,21:54:99:811,0,1308
2L	14661356	2L_14661356_SNP	C	A	782.77	.	AC=1;AF=0.500;AN=2;BaseQRankSum=1.615;ClippingRankSum=0.000;DB;DP=55;ExcessHet=3.0103;FS=3.945;MLEAC=1;MLEAF=0.500;MQ=43.62;MQRankSum=0.534;QD=14.23;ReadPosRankSum=0.335;SOR=1.345	GT:AD:DP:GQ:PL	0/1:33,22:55:99:811,0,1308
2L	14661405	2L_14661405_SNP	C	T	875.77	.	AC=1;AF=0.500;AN=2;BaseQRankSum=-1.612;ClippingRankSum=0.000;DB;DP=50;ExcessHet=3.0103;FS=7.790;MLEAC=1;MLEAF=0.500;MQ=43.58;MQRankSum=1.111;QD=17.52;ReadPosRankSum=0.340;SOR=1.463	GT:AD:DP:GQ:PL	0/1:26,24:50:99:904,0,1001
2L	14661412	2L_14661412_SNP	T	C	939.77	.	AC=1;AF=0.500;AN=2;BaseQRankSum=0.080;ClippingRankSum=0.000;DB;DP=51;ExcessHet=3.0103;FS=7.963;MLEAC=1;MLEAF=0.500;MQ=43.59;MQRankSum=1.166;QD=18.43;ReadPosRankSum=0.358;SOR=1.558	GT:AD:DP:GQ:PL	0/1:26,25:51:99:968,0,995
2L	14661489	2L_14661489_SNP	A	T	763.77	.	AC=1;AF=0.500;AN=2;BaseQRankSum=-0.723;ClippingRankSum=0.000;DB;DP=37;ExcessHet=3.0103;FS=0.000;MLEAC=1;MLEAF=0.500;MQ=43.59;MQRankSum=0.398;QD=20.64;ReadPosRankSum=0.261;SOR=0.521	GT:AD:DP:GQ:PL	0/1:16,21:37:99:792,0,676
2L	14661491	.	G	GA	754.73	.	AC=1;AF=0.500;AN=2;BaseQRankSum=-0.145;ClippingRankSum=0.000;DP=39;ExcessHet=3.0103;FS=1.264;MLEAC=1;MLEAF=0.500;MQ=43.69;MQRankSum=0.730;QD=19.35;ReadPosRankSum=1.335;SOR=0.435	GT:AD:DP:GQ:PL	0/1:19,20:39:99:792,0,676
2L	14661504	2L_14661504_SNP	G	C	766.77	.	AC=1;AF=0.500;AN=2;BaseQRankSum=2.051;ClippingRankSum=0.000;DB;DP=37;ExcessHet=3.0103;FS=0.000;MLEAC=1;MLEAF=0.500;MQ=43.75;MQRankSum=0.194;QD=20.72;ReadPosRankSum=-0.046;SOR=0.536	GT:AD:DP:GQ:PL	0/1:17,20:37:99:795,0,674
2L	14661602	.	C	CA,CAAAA	465.73	.	AC=1,1;AF=0.500,0.500;AN=2;BaseQRankSum=1.083;ClippingRankSum=0.000;DP=25;ExcessHet=3.0103;FS=0.000;MLEAC=1,1;MLEAF=0.500,0.500;MQ=42.84;MQRankSum=1.581;QD=25.87;ReadPosRankSum=-0.834;SOR=0.537	GT:AD:DP:GQ:PL	1/2:3,11,4:18:99:503,234,202,164,0,385
2L	14661640	2L_14661640_SNP	G	T	180.77	.	AC=1;AF=0.500;AN=2;BaseQRankSum=1.983;ClippingRankSum=0.000;DB;DP=36;ExcessHet=3.0103;FS=1.939;MLEAC=1;MLEAF=0.500;MQ=42.98;MQRankSum=-1.281;QD=5.16;ReadPosRankSum=-2.277;SOR=0.313	GT:AD:DP:GQ:PL	0/1:24,11:35:99:209,0,520
2L	14661641	2L_14661641_SNP	T	G	1097.77	.	AC=2;AF=1.00;AN=2;DB;DP=36;ExcessHet=3.0103;FS=0.000;MLEAC=2;MLEAF=1.00;MQ=42.98;QD=31.36;SOR=3.321	GT:AD:DP:GQ:PL	1/1:0,35:35:99:1126,105,0
2L	14662065	2L_14662065_SNP	T	C	612.77	.	AC=1;AF=0.500;AN=2;BaseQRankSum=-3.198;ClippingRankSum=0.000;DB;DP=56;ExcessHet=3.0103;FS=9.587;MLEAC=1;MLEAF=0.500;MQ=44.00;MQRankSum=0.000;QD=10.94;ReadPosRankSum=-0.724;SOR=0.411	GT:AD:DP:GQ:PL	0/1:26,30:56:99:641,0,575
2L	14662402	2L_14662402_SNP	G	C	465.77	.	AC=1;AF=0.500;AN=2;BaseQRankSum=-2.196;ClippingRankSum=0.000;DB;DP=43;ExcessHet=3.0103;FS=0.000;MLEAC=1;MLEAF=0.500;MQ=44.00;MQRankSum=0.000;QD=10.83;ReadPosRankSum=1.601;SOR=0.776	GT:AD:DP:GQ:PL	0/1:20,23:43:99:494,0,426
2L	14662428	.	G	GA	572.73	.	AC=1;AF=0.500;AN=2;BaseQRankSum=0.901;ClippingRankSum=0.000;DP=57;ExcessHet=3.0103;FS=1.038;MLEAC=1;MLEAF=0.500;MQ=44.00;MQRankSum=0.000;QD=10.41;ReadPosRankSum=2.274;SOR=0.501	GT:AD:DP:GQ:PL	0/1:27,28:55:99:610,0,580
2L	14662473	2L_14662473_SNP	G	T	904.77	.	AC=1;AF=0.500;AN=2;BaseQRankSum=1.275;ClippingRankSum=0.000;DB;DP=47;ExcessHet=3.0103;FS=2.488;MLEAC=1;MLEAF=0.500;MQ=44.00;MQRankSum=0.000;QD=19.25;ReadPosRankSum=0.032;SOR=0.537	GT:AD:DP:GQ:PL	0/1:24,23:47:99:933,0,1148
2L	14662475	2L_14662475_SNP	G	T	904.77	.	AC=1;AF=0.500;AN=2;BaseQRankSum=0.836;ClippingRankSum=0.000;DB;DP=49;ExcessHet=3.0103;FS=1.093;MLEAC=1;MLEAF=0.500;MQ=44.00;MQRankSum=0.000;QD=18.46;ReadPosRankSum=-0.160;SOR=0.495	GT:AD:DP:GQ:PL	0/1:25,24:49:99:933,0,1148
2L	14662499	2L_14662499_SNP	C	G	972.77	.	AC=1;AF=0.500;AN=2;BaseQRankSum=1.117;ClippingRankSum=0.000;DB;DP=54;ExcessHet=3.0103;FS=0.000;MLEAC=1;MLEAF=0.500;MQ=44.00;MQRankSum=0.000;QD=18.01;ReadPosRankSum=-0.468;SOR=0.693	GT:AD:DP:GQ:PL	0/1:28,26:54:99:1001,0,1305
2L	14662511	2L_14662511_SNP	T	A	912.77	.	AC=1;AF=0.500;AN=2;BaseQRankSum=0.583;ClippingRankSum=0.000;DB;DP=54;ExcessHet=3.0103;FS=1.022;MLEAC=1;MLEAF=0.500;MQ=44.00;MQRankSum=0.000;QD=16.90;ReadPosRankSum=-0.869;SOR=0.864	GT:AD:DP:GQ:PL	0/1:29,25:54:99:941,0,1215
2L	14662926	2L_14662926_SNP	G	C	273.77	.	AC=1;AF=0.500;AN=2;BaseQRankSum=-0.234;ClippingRankSum=0.000;DB;DP=38;ExcessHet=3.0103;FS=0.000;MLEAC=1;MLEAF=0.500;MQ=43.90;MQRankSum=-0.270;QD=7.20;ReadPosRankSum=1.007;SOR=0.577	GT:AD:DP:GQ:PL	0/1:23,15:38:99:302,0,512
2L	14662979	2L_14662979_SNP	C	T	655.77	.	AC=1;AF=0.500;AN=2;BaseQRankSum=1.433;ClippingRankSum=0.000;DB;DP=47;ExcessHet=3.0103;FS=2.552;MLEAC=1;MLEAF=0.500;MQ=43.96;MQRankSum=-0.744;QD=13.95;ReadPosRankSum=0.014;SOR=0.763	GT:AD:DP:GQ:PL	0/1:18,29:47:99:684,0,356
2L	14663196	2L_14663196_SNP	A	G	746.77	.	AC=1;AF=0.500;AN=2;BaseQRankSum=1.005;ClippingRankSum=0.000;DB;DP=37;ExcessHet=3.0103;FS=11.620;MLEAC=1;MLEAF=0.500;MQ=43.47;MQRankSum=0.122;QD=20.18;ReadPosRankSum=1.756;SOR=2.857	GT:AD:DP:GQ:PL	0/1:17,20:37:99:775,0,611
2L	14663200	.	CAA	C,CAAAA	1134.73	.	AC=1,1;AF=0.500,0.500;AN=2;DP=38;ExcessHet=3.0103;FS=0.000;MLEAC=1,1;MLEAF=0.500,0.500;MQ=43.48;QD=30.67;SOR=1.609	GT:AD:DP:GQ:PL	1/2:0,22,15:37:99:1172,387,611,825,0,784
2L	14663368	.	CTATA	C	947.73	.	AC=1;AF=0.500;AN=2;BaseQRankSum=-0.596;ClippingRankSum=0.000;DP=62;ExcessHet=3.0103;FS=9.708;MLEAC=1;MLEAF=0.500;MQ=43.32;MQRankSum=1.374;QD=16.92;ReadPosRankSum=0.197;SOR=1.011	GT:AD:DP:GQ:PL	0/1:30,26:56:99:985,0,1170
2L	14663372	2L_14663372_SNP	A	G	624.77	.	AC=1;AF=0.500;AN=2;BaseQRankSum=0.661;ClippingRankSum=0.000;DB;DP=62;ExcessHet=3.0103;FS=11.873;MLEAC=1;MLEAF=0.500;MQ=43.32;MQRankSum=-1.456;QD=10.96;ReadPosRankSum=0.520;SOR=1.148	GT:AD:DP:GQ:PL	0/1:27,30:57:99:653,0,1017
2L	14663450	.	T	TCG	2301.73	.	AC=2;AF=1.00;AN=2;DP=49;ExcessHet=3.0103;FS=0.000;MLEAC=2;MLEAF=1.00;MQ=42.27;QD=27.86;SOR=1.708	GT:AD:DP:GQ:PL	1/1:0,48:48:99:2339,156,0
2L	14663451	.	T	TCTAAAAGGCAGA	2302.73	.	AC=2;AF=1.00;AN=2;DP=48;ExcessHet=3.0103;FS=0.000;MLEAC=2;MLEAF=1.00;MQ=42.23;QD=27.67;SOR=1.708	GT:AD:DP:GQ:PL	1/1:0,48:48:99:2340,156,0
2L	14663468	.	C	CA	967.73	.	AC=1;AF=0.500;AN=2;BaseQRankSum=-0.332;ClippingRankSum=0.000;DP=55;ExcessHet=3.0103;FS=5.683;MLEAC=1;MLEAF=0.500;MQ=42.55;MQRankSum=-1.432;QD=17.60;ReadPosRankSum=-0.318;SOR=1.483	GT:AD:DP:GQ:PL	0/1:22,33:55:99:1005,0,637
2L	14663522	.	T	TGG	629.73	.	AC=1;AF=0.500;AN=2;BaseQRankSum=0.594;ClippingRankSum=0.000;DP=52;ExcessHet=3.0103;FS=0.000;MLEAC=1;MLEAF=0.500;MQ=42.69;MQRankSum=0.606;QD=12.35;ReadPosRankSum=0.793;SOR=0.782	GT:AD:DP:GQ:PL	0/1:27,24:51:99:667,0,783
2L	14663575	2L_14663575_SNP	C	A	2446.77	.	AC=2;AF=1.00;AN=2;DB;DP=54;ExcessHet=3.0103;FS=0.000;MLEAC=2;MLEAF=1.00;MQ=42.91;QD=33.53;SOR=0.767	GT:AD:DP:GQ:PL	1/1:0,54:54:99:2475,166,0
2L	14663587	2L_14663587_SNP	T	G	2356.77	.	AC=2;AF=1.00;AN=2;DB;DP=53;ExcessHet=3.0103;FS=0.000;MLEAC=2;MLEAF=1.00;MQ=42.79;QD=31.29;SOR=0.808	GT:AD:DP:GQ:PL	1/1:0,53:53:99:2385,160,0
2L	14663621	2L_14663621_SNP	C	G	553.77	.	AC=1;AF=0.500;AN=2;BaseQRankSum=1.135;ClippingRankSum=0.000;DB;DP=51;ExcessHet=3.0103;FS=2.418;MLEAC=1;MLEAF=0.500;MQ=43.09;MQRankSum=-2.342;QD=10.86;ReadPosRankSum=-0.236;SOR=0.370	GT:AD:DP:GQ:PL	0/1:24,27:51:99:582,0,458
2L	14663652	2L_14663652_SNP	G	A	1018.77	.	AC=1;AF=0.500;AN=2;BaseQRankSum=3.907;ClippingRankSum=0.000;DB;DP=55;ExcessHet=3.0103;FS=1.037;MLEAC=1;MLEAF=0.500;MQ=43.19;MQRankSum=-1.580;QD=18.52;ReadPosRankSum=-1.063;SOR=0.495	GT:AD:DP:GQ:PL	0/1:26,29:55:99:1047,0,978
2L	14663658	.	T	G	1036.77	.	AC=1;AF=0.500;AN=2;BaseQRankSum=-2.025;ClippingRankSum=0.000;DP=54;ExcessHet=3.0103;FS=0.000;MLEAC=1;MLEAF=0.500;MQ=43.23;MQRankSum=-1.383;QD=19.20;ReadPosRankSum=-0.667;SOR=0.674	GT:AD:DP:GQ:PL	0/1:26,28:54:99:1065,0,1009
2L	14663670	2L_14663670_SNP	C	T	2260.77	.	AC=2;AF=1.00;AN=2;DB;DP=51;ExcessHet=3.0103;FS=0.000;MLEAC=2;MLEAF=1.00;MQ=43.40;QD=30.59;SOR=0.994	GT:AD:DP:GQ:PL	1/1:0,51:51:99:2289,156,0
2L	14663724	2L_14663724_SNP	C	A	542.77	.	AC=1;AF=0.500;AN=2;BaseQRankSum=1.643;ClippingRankSum=0.000;DB;DP=53;ExcessHet=3.0103;FS=1.128;MLEAC=1;MLEAF=0.500;MQ=43.48;MQRankSum=0.158;QD=10.44;ReadPosRankSum=-1.771;SOR=0.429	GT:AD:DP:GQ:PL	0/1:26,26:52:99:571,0,556
2L	14663796	2L_14663796_SNP	T	C	862.77	.	AC=1;AF=0.500;AN=2;BaseQRankSum=-1.032;ClippingRankSum=0.000;DB;DP=46;ExcessHet=3.0103;FS=0.000;MLEAC=1;MLEAF=0.500;MQ=43.11;MQRankSum=0.899;QD=18.76;ReadPosRankSum=-1.384;SOR=0.565	GT:AD:DP:GQ:PL	0/1:19,27:46:99:891,0,717
2L	14663805	2L_14663805_SNP	T	A	685.77	.	AC=1;AF=0.500;AN=2;BaseQRankSum=1.359;ClippingRankSum=0.000;DB;DP=46;ExcessHet=3.0103;FS=0.000;MLEAC=1;MLEAF=0.500;MQ=43.07;MQRankSum=-0.624;QD=14.91;ReadPosRankSum=0.960;SOR=0.840	GT:AD:DP:GQ:PL	0/1:27,19:46:99:714,0,1106
2L	14663807	2L_14663807_SNP	T	A	685.77	.	AC=1;AF=0.500;AN=2;BaseQRankSum=-0.820;ClippingRankSum=0.000;DB;DP=46;ExcessHet=3.0103;FS=1.176;MLEAC=1;MLEAF=0.500;MQ=43.07;MQRankSum=-0.624;QD=14.91;ReadPosRankSum=0.815;SOR=1.009	GT:AD:DP:GQ:PL	0/1:27,19:46:99:714,0,1106
2L	14663838	.	A	G,AG	2177.73	.	AC=1,1;AF=0.500,0.500;AN=2;DP=54;ExcessHet=3.0103;FS=0.000;MLEAC=1,1;MLEAF=0.500,0.500;MQ=43.10;QD=30.79;SOR=0.823	GT:AD:DP:GQ:PL	1/2:0,21,26:47:99:2215,632,495,503,0,346
2L	14663846	2L_14663846_SNP	T	A	2338.77	.	AC=2;AF=1.00;AN=2;DB;DP=51;ExcessHet=3.0103;FS=0.000;MLEAC=2;MLEAF=1.00;MQ=43.05;QD=28.59;SOR=0.813	GT:AD:DP:GQ:PL	1/1:0,51:51:99:2367,160,0
2L	14663868	2L_14663868_SNP	T	G	2626.77	.	AC=2;AF=1.00;AN=2;DB;DP=57;ExcessHet=3.0103;FS=0.000;MLEAC=2;MLEAF=1.00;MQ=43.43;QD=28.25;SOR=0.877	GT:AD:DP:GQ:PL	1/1:0,57:57:99:2655,178,0
2L	14663881	2L_14663881_SNP	G	A	2716.77	.	AC=2;AF=1.00;AN=2;DB;DP=57;ExcessHet=3.0103;FS=0.000;MLEAC=2;MLEAF=1.00;MQ=43.47;QD=29.53;SOR=0.728	GT:AD:DP:GQ:PL	1/1:0,57:57:99:2745,184,0
2L	14663885	.	C	CTGAACT	931.73	.	AC=1;AF=0.500;AN=2;BaseQRankSum=-0.353;ClippingRankSum=0.000;DP=56;ExcessHet=3.0103;FS=1.029;MLEAC=1;MLEAF=0.500;MQ=43.46;MQRankSum=0.122;QD=16.94;ReadPosRankSum=-0.761;SOR=0.662	GT:AD:DP:GQ:PL	0/1:30,25:55:99:969,0,1182
2L	14663886	.	TG	T	1174.73	.	AC=1;AF=0.500;AN=2;BaseQRankSum=-2.235;ClippingRankSum=0.000;DP=56;ExcessHet=3.0103;FS=2.282;MLEAC=1;MLEAF=0.500;MQ=43.46;MQRankSum=-0.100;QD=21.36;ReadPosRankSum=0.693;SOR=0.655	GT:AD:DP:GQ:PL	0/1:25,30:55:99:1212,0,980
2L	14663889	.	ACT	A	1177.73	.	AC=1;AF=0.500;AN=2;BaseQRankSum=0.776;ClippingRankSum=0.000;DP=56;ExcessHet=3.0103;FS=2.282;MLEAC=1;MLEAF=0.500;MQ=43.46;MQRankSum=-0.033;QD=21.03;ReadPosRankSum=-1.601;SOR=0.732	GT:AD:DP:GQ:PL	0/1:25,31:56:99:1215,0,956
2L	14663913	2L_14663913_SNP	C	A	2575.77	.	AC=2;AF=1.00;AN=2;DB;DP=59;ExcessHet=3.0103;FS=0.000;MLEAC=2;MLEAF=1.00;MQ=43.50;QD=24.28;SOR=0.796	GT:AD:DP:GQ:PL	1/1:0,59:59:99:2604,181,0
2L	14663934	2L_14663934_SNP	T	G	515.77	.	AC=1;AF=0.500;AN=2;BaseQRankSum=0.137;ClippingRankSum=0.000;DB;DP=56;ExcessHet=3.0103;FS=7.142;MLEAC=1;MLEAF=0.500;MQ=43.60;MQRankSum=1.011;QD=9.21;ReadPosRankSum=1.619;SOR=1.096	GT:AD:DP:GQ:PL	0/1:30,26:56:99:544,0,632
2L	14664048	2L_14664048_SNP	A	T	1330.77	.	AC=2;AF=1.00;AN=2;DB;DP=47;ExcessHet=3.0103;FS=0.000;MLEAC=2;MLEAF=1.00;MQ=43.96;QD=28.31;SOR=0.735	GT:AD:DP:GQ:PL	1/1:0,47:47:99:1359,141,0
2L	14664144	.	A	T	990.77	.	AC=1;AF=0.500;AN=2;BaseQRankSum=0.284;ClippingRankSum=0.000;DP=48;ExcessHet=3.0103;FS=2.479;MLEAC=1;MLEAF=0.500;MQ=43.96;MQRankSum=-0.878;QD=20.64;ReadPosRankSum=0.143;SOR=0.392	GT:AD:DP:GQ:PL	0/1:22,26:48:99:1019,0,884
2L	14664146	2L_14664146_SNP	G	T	990.77	.	AC=1;AF=0.500;AN=2;BaseQRankSum=2.421;ClippingRankSum=0.000;DB;DP=48;ExcessHet=3.0103;FS=2.479;MLEAC=1;MLEAF=0.500;MQ=43.96;MQRankSum=-0.878;QD=20.64;ReadPosRankSum=0.471;SOR=0.392	GT:AD:DP:GQ:PL	0/1:22,26:48:99:1019,0,884
2L	14664211	2L_14664211_SNP	C	T	460.77	.	AC=1;AF=0.500;AN=2;BaseQRankSum=0.241;ClippingRankSum=0.000;DB;DP=43;ExcessHet=3.0103;FS=4.591;MLEAC=1;MLEAF=0.500;MQ=43.95;MQRankSum=-0.930;QD=10.72;ReadPosRankSum=-1.131;SOR=0.237	GT:AD:DP:GQ:PL	0/1:21,22:43:99:489,0,460
2L	14664240	2L_14664240_SNP	C	A	713.77	.	AC=1;AF=0.500;AN=2;BaseQRankSum=-0.614;ClippingRankSum=0.000;DB;DP=41;ExcessHet=3.0103;FS=1.283;MLEAC=1;MLEAF=0.500;MQ=43.95;MQRankSum=-0.976;QD=17.41;ReadPosRankSum=0.040;SOR=0.461	GT:AD:DP:GQ:PL	0/1:21,20:41:99:742,0,879
2L	14664243	2L_14664243_SNP	A	G	713.77	.	AC=1;AF=0.500;AN=2;BaseQRankSum=-2.777;ClippingRankSum=0.000;DB;DP=40;ExcessHet=3.0103;FS=1.321;MLEAC=1;MLEAF=0.500;MQ=43.95;MQRankSum=-1.001;QD=17.84;ReadPosRankSum=0.469;SOR=0.409	GT:AD:DP:GQ:PL	0/1:21,19:40:99:742,0,879
2L	14664260	2L_14664260_SNP	A	G	381.77	.	AC=1;AF=0.500;AN=2;BaseQRankSum=-2.775;ClippingRankSum=0.000;DB;DP=40;ExcessHet=3.0103;FS=3.005;MLEAC=1;MLEAF=0.500;MQ=43.95;MQRankSum=-0.950;QD=9.54;ReadPosRankSum=0.445;SOR=0.257	GT:AD:DP:GQ:PL	0/1:20,20:40:99:410,0,438
2L	14664440	2L_14664440_SNP	T	C	460.77	.	AC=1;AF=0.500;AN=2;BaseQRankSum=-1.699;ClippingRankSum=0.000;DB;DP=47;ExcessHet=3.0103;FS=4.301;MLEAC=1;MLEAF=0.500;MQ=44.00;MQRankSum=0.000;QD=9.80;ReadPosRankSum=1.825;SOR=0.278	GT:AD:DP:GQ:PL	0/1:24,23:47:99:489,0,540
2L	14664463	2L_14664463_SNP	G	A	360.77	.	AC=1;AF=0.500;AN=2;BaseQRankSum=0.483;ClippingRankSum=0.000;DB;DP=41;ExcessHet=3.0103;FS=5.045;MLEAC=1;MLEAF=0.500;MQ=44.00;MQRankSum=0.000;QD=8.80;ReadPosRankSum=-1.361;SOR=0.180	GT:AD:DP:GQ:PL	0/1:22,19:41:99:389,0,433
2L	14664481	2L_14664481_SNP	G	C	1087.77	.	AC=2;AF=1.00;AN=2;DB;DP=41;ExcessHet=3.0103;FS=0.000;MLEAC=2;MLEAF=1.00;MQ=44.00;QD=26.53;SOR=1.666	GT:AD:DP:GQ:PL	1/1:0,41:41:99:1116,122,0
2L	14664604	.	G	T	766.77	.	AC=1;AF=0.500;AN=2;BaseQRankSum=-1.256;ClippingRankSum=0.000;DP=61;ExcessHet=3.0103;FS=5.259;MLEAC=1;MLEAF=0.500;MQ=43.92;MQRankSum=1.833;QD=12.78;ReadPosRankSum=-1.545;SOR=0.591	GT:AD:DP:GQ:PL	0/1:23,37:60:99:795,0,898
2L	14664613	.	C	CACTCAGAAA	978.73	.	AC=1;AF=0.500;AN=2;BaseQRankSum=0.828;ClippingRankSum=0.000;DP=63;ExcessHet=3.0103;FS=6.995;MLEAC=1;MLEAF=0.500;MQ=43.92;MQRankSum=-1.654;QD=15.79;ReadPosRankSum=0.078;SOR=1.399	GT:AD:DP:GQ:PL	0/1:36,26:62:99:1016,0,1357
2L	14664638	.	G	GA	474.73	.	AC=1;AF=0.500;AN=2;BaseQRankSum=-0.660;ClippingRankSum=0.000;DP=58;ExcessHet=3.0103;FS=8.123;MLEAC=1;MLEAF=0.500;MQ=43.74;MQRankSum=2.506;QD=9.69;ReadPosRankSum=1.058;SOR=0.304	GT:AD:DP:GQ:PL	0/1:20,29:49:99:512,0,277
2L	14664872	2L_14664872_SNP	G	T	975.77	.	AC=1;AF=0.500;AN=2;BaseQRankSum=1.261;ClippingRankSum=0.000;DB;DP=64;ExcessHet=3.0103;FS=0.000;MLEAC=1;MLEAF=0.500;MQ=43.51;MQRankSum=-2.942;QD=17.74;ReadPosRankSum=-1.166;SOR=0.669	GT:AD:DP:GQ:PL	0/1:29,26:55:99:1004,0,2753
2L	14664874	2L_14664874_SNP	A	T	972.77	.	AC=1;AF=0.500;AN=2;BaseQRankSum=0.027;ClippingRankSum=0.000;DB;DP=64;ExcessHet=3.0103;FS=0.000;MLEAC=1;MLEAF=0.500;MQ=43.51;MQRankSum=-2.942;QD=17.69;ReadPosRankSum=-1.211;SOR=0.669	GT:AD:DP:GQ:PL	0/1:29,26:55:99:1001,0,2799
2L	14664890	2L_14664890_SNP	T	G	912.77	.	AC=1;AF=0.500;AN=2;BaseQRankSum=-0.051;ClippingRankSum=0.000;DB;DP=69;ExcessHet=3.0103;FS=3.907;MLEAC=1;MLEAF=0.500;MQ=43.60;MQRankSum=-2.701;QD=16.01;ReadPosRankSum=-0.491;SOR=1.347	GT:AD:DP:GQ:PL	0/1:33,24:57:99:941,0,2969
2L	14664909	2L_14664909_SNP	G	C	766.77	.	AC=1;AF=0.500;AN=2;BaseQRankSum=-0.129;ClippingRankSum=0.000;DB;DP=68;ExcessHet=3.0103;FS=4.043;MLEAC=1;MLEAF=0.500;MQ=43.60;MQRankSum=-2.866;QD=13.69;ReadPosRankSum=-0.392;SOR=1.389	GT:AD:DP:GQ:PL	0/1:34,22:56:99:795,0,2846
2L	14665099	2L_14665099_SNP	T	A	1096.77	.	AC=2;AF=1.00;AN=2;DB;DP=48;ExcessHet=3.0103;FS=0.000;MLEAC=2;MLEAF=1.00;MQ=43.65;QD=27.42;SOR=2.191	GT:AD:DP:GQ:PL	1/1:0,40:40:99:1125,120,0
2L	14665128	2L_14665128_SNP	A	G	568.77	.	AC=1;AF=0.500;AN=2;BaseQRankSum=-0.947;ClippingRankSum=0.000;DB;DP=52;ExcessHet=3.0103;FS=17.291;MLEAC=1;MLEAF=0.500;MQ=43.74;MQRankSum=-3.251;QD=13.87;ReadPosRankSum=-0.323;SOR=3.253	GT:AD:DP:GQ:PL	0/1:25,16:41:99:597,0,994
2L	14665129	2L_14665129_SNP	A	C	568.77	.	AC=1;AF=0.500;AN=2;BaseQRankSum=1.101;ClippingRankSum=0.000;DB;DP=52;ExcessHet=3.0103;FS=17.291;MLEAC=1;MLEAF=0.500;MQ=43.74;MQRankSum=-3.251;QD=13.87;ReadPosRankSum=-0.363;SOR=3.253	GT:AD:DP:GQ:PL	0/1:25,16:41:99:597,0,994
2L	14665199	2L_14665199_SNP	C	T	377.77	.	AC=1;AF=0.500;AN=2;BaseQRankSum=2.412;ClippingRankSum=0.000;DB;DP=59;ExcessHet=3.0103;FS=4.269;MLEAC=1;MLEAF=0.500;MQ=43.78;MQRankSum=-2.992;QD=8.04;ReadPosRankSum=-1.167;SOR=1.370	GT:AD:DP:GQ:PL	0/1:27,20:47:99:406,0,572
2L	14665351	2L_14665351_SNP	C	G	452.77	.	AC=1;AF=0.500;AN=2;BaseQRankSum=0.711;ClippingRankSum=0.000;DB;DP=47;ExcessHet=3.0103;FS=1.145;MLEAC=1;MLEAF=0.500;MQ=43.85;MQRankSum=0.031;QD=9.84;ReadPosRankSum=0.341;SOR=0.905	GT:AD:DP:GQ:PL	0/1:23,23:46:99:481,0,472
2L	14665382	.	GT	G	671.73	.	AC=2;AF=1.00;AN=2;BaseQRankSum=-0.974;ClippingRankSum=0.000;DP=40;ExcessHet=3.0103;FS=3.802;MLEAC=2;MLEAF=1.00;MQ=43.93;MQRankSum=0.000;QD=18.66;ReadPosRankSum=-0.241;SOR=0.876	GT:AD:DP:GQ:PL	1/1:1,35:36:86:709,86,0
2L	14665409	.	GAAAAATAAAACAGA	G	1607.73	.	AC=2;AF=1.00;AN=2;DP=39;ExcessHet=3.0103;FS=0.000;MLEAC=2;MLEAF=1.00;MQ=43.78;QD=29.33;SOR=1.483	GT:AD:DP:GQ:PL	1/1:0,35:35:99:1645,112,0
2L	14665432	2L_14665432_SNP	A	T	1665.77	.	AC=2;AF=1.00;AN=2;DB;DP=38;ExcessHet=3.0103;FS=0.000;MLEAC=2;MLEAF=1.00;MQ=43.78;QD=29.59;SOR=1.432	GT:AD:DP:GQ:PL	1/1:0,37:37:99:1694,114,0
2L	14665436	2L_14665436_SNP	G	T	1703.77	.	AC=2;AF=1.00;AN=2;DB;DP=39;ExcessHet=3.0103;FS=0.000;MLEAC=2;MLEAF=1.00;MQ=43.78;QD=27.66;SOR=1.179	GT:AD:DP:GQ:PL	1/1:0,38:38:99:1732,117,0
2L	14666042	2L_14666042_SNP	C	T	459.77	.	AC=1;AF=0.500;AN=2;BaseQRankSum=2.068;ClippingRankSum=0.000;DB;DP=46;ExcessHet=3.0103;FS=0.000;MLEAC=1;MLEAF=0.500;MQ=44.00;MQRankSum=0.000;QD=9.99;ReadPosRankSum=0.141;SOR=0.693	GT:AD:DP:GQ:PL	0/1:23,23:46:99:488,0,455
2L	14666086	2L_14666086_SNP	G	A	353.77	.	AC=1;AF=0.500;AN=2;BaseQRankSum=3.400;ClippingRankSum=0.000;DB;DP=43;ExcessHet=3.0103;FS=0.000;MLEAC=1;MLEAF=0.500;MQ=44.00;MQRankSum=0.000;QD=8.23;ReadPosRankSum=0.177;SOR=0.828	GT:AD:DP:GQ:PL	0/1:25,18:43:99:382,0,529
2L	14666243	2L_14666243_SNP	T	C	1546.77	.	AC=2;AF=1.00;AN=2;DB;DP=36;ExcessHet=3.0103;FS=0.000;MLEAC=2;MLEAF=1.00;MQ=43.62;QD=31.68;SOR=0.804	GT:AD:DP:GQ:PL	1/1:0,36:36:99:1575,108,0
2L	14666247	.	T	TC	1506.73	.	AC=2;AF=1.00;AN=2;DP=35;ExcessHet=3.0103;FS=0.000;MLEAC=2;MLEAF=1.00;MQ=43.61;QD=29.13;SOR=0.749	GT:AD:DP:GQ:PL	1/1:0,35:35:99:1544,105,0
2L	14666258	2L_14666258_SNP	C	A	960.77	.	AC=2;AF=1.00;AN=2;DB;DP=36;ExcessHet=3.0103;FS=0.000;MLEAC=2;MLEAF=1.00;MQ=43.62;QD=26.69;SOR=1.061	GT:AD:DP:GQ:PL	1/1:0,36:36:99:989,108,0
2L	14666420	.	ACCAT	A	2257.73	.	AC=2;AF=1.00;AN=2;DP=52;ExcessHet=3.0103;FS=0.000;MLEAC=2;MLEAF=1.00;MQ=43.24;QD=26.61;SOR=0.952	GT:AD:DP:GQ:PL	1/1:0,50:50:99:2295,153,0
2L	14666427	.	A	ATGTTTG	2392.73	.	AC=2;AF=1.00;AN=2;DP=52;ExcessHet=3.0103;FS=0.000;MLEAC=2;MLEAF=1.00;MQ=43.24;QD=24.72;SOR=0.994	GT:AD:DP:GQ:PL	1/1:0,51:51:99:2430,163,0
2L	14666428	.	C	T	2470.77	.	AC=2;AF=1.00;AN=2;DP=53;ExcessHet=3.0103;FS=0.000;MLEAC=2;MLEAF=1.00;MQ=43.26;QD=29.88;SOR=1.036	GT:AD:DP:GQ:PL	1/1:0,52:52:99:2499,169,0
2L	14666429	.	A	ATAT	2461.73	.	AC=2;AF=1.00;AN=2;DP=54;ExcessHet=3.0103;FS=0.000;MLEAC=2;MLEAF=1.00;MQ=43.27;QD=29.93;SOR=1.077	GT:AD:DP:GQ:PL	1/1:0,53:53:99:2499,169,0
2L	14666452	2L_14666452_SNP	A	G	2340.77	.	AC=2;AF=1.00;AN=2;DB;DP=55;ExcessHet=3.0103;FS=0.000;MLEAC=2;MLEAF=1.00;MQ=43.29;QD=28.08;SOR=1.697	GT:AD:DP:GQ:PL	1/1:0,54:54:99:2369,163,0
2L	14666454	2L_14666454_SNP	A	T	2340.77	.	AC=2;AF=1.00;AN=2;DB;DP=52;ExcessHet=3.0103;FS=0.000;MLEAC=2;MLEAF=1.00;MQ=43.34;QD=30.00;SOR=1.565	GT:AD:DP:GQ:PL	1/1:0,51:51:99:2369,163,0
2L	14666474	2L_14666474_SNP	C	G	1341.77	.	AC=2;AF=1.00;AN=2;DB;DP=51;ExcessHet=3.0103;FS=0.000;MLEAC=2;MLEAF=1.00;MQ=43.42;QD=26.84;SOR=1.270	GT:AD:DP:GQ:PL	1/1:0,50:50:99:1370,149,0
2L	14666600	2L_14666600_SNP	G	C	1330.77	.	AC=2;AF=1.00;AN=2;DB;DP=51;ExcessHet=3.0103;FS=0.000;MLEAC=2;MLEAF=1.00;MQ=43.85;QD=26.09;SOR=0.900	GT:AD:DP:GQ:PL	1/1:0,51:51:99:1359,153,0
2L	14666840	2L_14666840_SNP	G	T	1789.77	.	AC=2;AF=1.00;AN=2;DB;DP=64;ExcessHet=3.0103;FS=0.000;MLEAC=2;MLEAF=1.00;MQ=43.97;QD=27.97;SOR=0.966	GT:AD:DP:GQ:PL	1/1:0,64:64:99:1818,192,0
2L	14667162	.	C	T	1066.77	.	AC=2;AF=1.00;AN=2;DP=39;ExcessHet=3.0103;FS=0.000;MLEAC=2;MLEAF=1.00;MQ=43.88;QD=27.35;SOR=1.236	GT:AD:DP:GQ:PL	1/1:0,39:39:99:1095,117,0
2L	14667204	.	GT	G	164.73	.	AC=1;AF=0.500;AN=2;BaseQRankSum=1.161;ClippingRankSum=0.000;DP=45;ExcessHet=3.0103;FS=3.124;MLEAC=1;MLEAF=0.500;MQ=43.55;MQRankSum=0.019;QD=3.83;ReadPosRankSum=0.574;SOR=1.513	GT:AD:DP:GQ:PL	0/1:28,15:43:99:202,0,614
2L	14667468	2L_14667468_SNP	C	T	676.77	.	AC=1;AF=0.500;AN=2;BaseQRankSum=3.285;ClippingRankSum=0.000;DB;DP=66;ExcessHet=3.0103;FS=13.335;MLEAC=1;MLEAF=0.500;MQ=43.81;MQRankSum=-2.292;QD=10.25;ReadPosRankSum=0.478;SOR=0.687	GT:AD:DP:GQ:PL	0/1:33,33:66:99:705,0,668
2L	14668029	2L_14668029_SNP	C	T	1163.77	.	AC=2;AF=1.00;AN=2;DB;DP=43;ExcessHet=3.0103;FS=0.000;MLEAC=2;MLEAF=1.00;MQ=43.65;QD=27.06;SOR=0.836	GT:AD:DP:GQ:PL	1/1:0,43:43:99:1192,129,0
2L	14668281	.	A	AT	1932.73	.	AC=2;AF=1.00;AN=2;DP=47;ExcessHet=3.0103;FS=0.000;MLEAC=2;MLEAF=1.00;MQ=43.92;QD=32.59;SOR=0.823	GT:AD:DP:GQ:PL	1/1:0,47:47:99:1970,141,0
2L	14668298	2L_14668298_SNP	A	G	1953.77	.	AC=2;AF=1.00;AN=2;DB;DP=46;ExcessHet=3.0103;FS=0.000;MLEAC=2;MLEAF=1.00;MQ=43.91;QD=28.21;SOR=0.976	GT:AD:DP:GQ:PL	1/1:0,46:46:99:1982,141,0
2L	14668331	.	AGTTCCATTCGGTTTCAG	A	1762.73	.	AC=2;AF=1.00;AN=2;DP=40;ExcessHet=3.0103;FS=0.000;MLEAC=2;MLEAF=1.00;MQ=43.90;QD=27.93;SOR=1.151	GT:AD:DP:GQ:PL	1/1:0,40:40:99:1800,121,0
2L	14668358	2L_14668358_SNP	T	C	1771.77	.	AC=2;AF=1.00;AN=2;DB;DP=40;ExcessHet=3.0103;FS=0.000;MLEAC=2;MLEAF=1.00;MQ=43.90;QD=27.61;SOR=1.151	GT:AD:DP:GQ:PL	1/1:0,40:40:99:1800,120,0
2L	14668471	.	C	CA,CAA	604.73	.	AC=1,1;AF=0.500,0.500;AN=2;BaseQRankSum=-0.585;ClippingRankSum=0.000;DP=34;ExcessHet=3.0103;FS=0.000;MLEAC=1,1;MLEAF=0.500,0.500;MQ=43.56;MQRankSum=-0.294;QD=20.16;ReadPosRankSum=1.680;SOR=0.693	GT:AD:DP:GQ:PL	1/2:4,11,15:30:99:642,274,239,126,0,147
2L	14668938	.	AT	A	306.73	.	AC=1;AF=0.500;AN=2;BaseQRankSum=0.539;ClippingRankSum=0.000;DP=53;ExcessHet=3.0103;FS=6.662;MLEAC=1;MLEAF=0.500;MQ=43.96;MQRankSum=1.163;QD=6.82;ReadPosRankSum=0.320;SOR=1.893	GT:AD:DP:GQ:PL	0/1:20,25:45:99:344,0,263
2L	14669547	.	C	CA	260.73	.	AC=1;AF=0.500;AN=2;BaseQRankSum=0.532;ClippingRankSum=0.000;DP=52;ExcessHet=3.0103;FS=2.869;MLEAC=1;MLEAF=0.500;MQ=44.00;MQRankSum=0.000;QD=5.11;ReadPosRankSum=2.196;SOR=1.244	GT:AD:DP:GQ:PL	0/1:34,17:51:99:298,0,1130
2L	14669548	2L_14669548_SNP	T	C	229.77	.	AC=1;AF=0.500;AN=2;BaseQRankSum=-2.666;ClippingRankSum=0.000;DB;DP=53;ExcessHet=3.0103;FS=2.649;MLEAC=1;MLEAF=0.500;MQ=44.00;MQRankSum=0.000;QD=5.34;ReadPosRankSum=0.049;SOR=0.357	GT:AD:DP:GQ:PL	0/1:22,21:43:99:258,0,661
2L	14669558	.	G	T	931.78	.	AC=2;AF=1.00;AN=2;BaseQRankSum=-2.192;ClippingRankSum=0.000;DP=56;ExcessHet=3.0103;FS=4.289;MLEAC=2;MLEAF=1.00;MQ=44.00;MQRankSum=0.000;QD=23.29;ReadPosRankSum=1.146;SOR=1.182	GT:AD:DP:GQ:PL	1/1:5,35:40:25:960,25,0
2L	14669858	2L_14669858_SNP	A	G	1656.77	.	AC=2;AF=1.00;AN=2;DB;DP=62;ExcessHet=3.0103;FS=0.000;MLEAC=2;MLEAF=1.00;MQ=44.00;QD=26.72;SOR=1.888	GT:AD:DP:GQ:PL	1/1:0,62:62:99:1685,186,0
2L	14670101	.	C	T	600.77	.	AC=1;AF=0.500;AN=2;BaseQRankSum=2.845;ClippingRankSum=0.000;DP=48;ExcessHet=3.0103;FS=1.346;MLEAC=1;MLEAF=0.500;MQ=44.00;MQRankSum=0.000;QD=12.52;ReadPosRankSum=-0.923;SOR=0.426	GT:AD:DP:GQ:PL	0/1:21,27:48:99:629,0,395
2L	14670617	2L_14670617_SNP	A	T	1751.77	.	AC=2;AF=1.00;AN=2;DB;DP=65;ExcessHet=3.0103;FS=0.000;MLEAC=2;MLEAF=1.00;MQ=43.97;QD=27.37;SOR=1.127	GT:AD:DP:GQ:PL	1/1:0,64:64:99:1780,192,0
2L	14670706	2L_14670706_SNP	A	G	3165.77	.	AC=2;AF=1.00;AN=2;DB;DP=73;ExcessHet=3.0103;FS=0.000;MLEAC=2;MLEAF=1.00;MQ=43.97;QD=29.59;SOR=0.836	GT:AD:DP:GQ:PL	1/1:0,73:73:99:3194,222,0
2L	14670711	.	TA	T	3132.73	.	AC=2;AF=1.00;AN=2;DP=71;ExcessHet=3.0103;FS=0.000;MLEAC=2;MLEAF=1.00;MQ=43.97;QD=26.57;SOR=0.971	GT:AD:DP:GQ:PL	1/1:0,71:71:99:3170,219,0
2L	14670756	2L_14670756_SNP	G	A	1806.77	.	AC=2;AF=1.00;AN=2;DB;DP=67;ExcessHet=3.0103;FS=0.000;MLEAC=2;MLEAF=1.00;MQ=43.94;QD=26.97;SOR=0.990	GT:AD:DP:GQ:PL	1/1:0,67:67:99:1835,199,0
2L	14670844	2L_14670844_SNP	A	C	1594.77	.	AC=2;AF=1.00;AN=2;DB;DP=61;ExcessHet=3.0103;FS=0.000;MLEAC=2;MLEAF=1.00;MQ=43.97;QD=26.14;SOR=1.022	GT:AD:DP:GQ:PL	1/1:0,61:61:99:1623,182,0
2L	14670904	2L_14670904_SNP	C	T	2661.77	.	AC=2;AF=1.00;AN=2;DB;DP=60;ExcessHet=3.0103;FS=0.000;MLEAC=2;MLEAF=1.00;MQ=44.00;QD=32.66;SOR=0.986	GT:AD:DP:GQ:PL	1/1:0,60:60:99:2690,184,0
2L	14670905	2L_14670905_SNP	C	G	2661.77	.	AC=2;AF=1.00;AN=2;DB;DP=61;ExcessHet=3.0103;FS=0.000;MLEAC=2;MLEAF=1.00;MQ=44.00;QD=27.82;SOR=1.022	GT:AD:DP:GQ:PL	1/1:0,61:61:99:2690,184,0
2L	14671048	.	GAA	G,GA	1171.73	.	AC=1,1;AF=0.500,0.500;AN=2;BaseQRankSum=1.585;ClippingRankSum=0.000;DP=57;ExcessHet=3.0103;FS=3.174;MLEAC=1,1;MLEAF=0.500,0.500;MQ=43.97;MQRankSum=0.000;QD=21.70;ReadPosRankSum=-0.418;SOR=0.402	GT:AD:DP:GQ:PL	1/2:1,31,22:54:99:1209,377,332,607,0,481
2L	14672210	2L_14672210_SNP	G	T	452.77	.	AC=1;AF=0.500;AN=2;BaseQRankSum=0.411;ClippingRankSum=0.000;DB;DP=40;ExcessHet=3.0103;FS=0.000;MLEAC=1;MLEAF=0.500;MQ=43.56;MQRankSum=-1.260;QD=11.32;ReadPosRankSum=1.051;SOR=0.591	GT:AD:DP:GQ:PL	0/1:18,22:40:99:481,0,349
2L	14672315	2L_14672315_SNP	C	T	334.77	.	AC=1;AF=0.500;AN=2;BaseQRankSum=0.445;ClippingRankSum=0.000;DB;DP=45;ExcessHet=3.0103;FS=0.000;MLEAC=1;MLEAF=0.500;MQ=44.00;MQRankSum=0.000;QD=7.44;ReadPosRankSum=0.048;SOR=0.752	GT:AD:DP:GQ:PL	0/1:27,18:45:99:363,0,622
2L	14672540	2L_14672540_SNP	T	C	1107.77	.	AC=2;AF=1.00;AN=2;DB;DP=42;ExcessHet=3.0103;FS=0.000;MLEAC=2;MLEAF=1.00;MQ=44.00;QD=26.38;SOR=1.127	GT:AD:DP:GQ:PL	1/1:0,42:42:99:1136,126,0
2L	14672588	2L_14672588_SNP	G	A	1113.77	.	AC=2;AF=1.00;AN=2;DB;DP=41;ExcessHet=3.0103;FS=0.000;MLEAC=2;MLEAF=1.00;MQ=44.00;QD=27.17;SOR=1.501	GT:AD:DP:GQ:PL	1/1:0,41:41:99:1142,123,0
2L	14672901	.	G	GT	693.73	.	AC=2;AF=1.00;AN=2;BaseQRankSum=1.545;ClippingRankSum=0.000;DP=41;ExcessHet=3.0103;FS=0.000;MLEAC=2;MLEAF=1.00;MQ=43.86;MQRankSum=-0.125;QD=19.27;ReadPosRankSum=1.734;SOR=0.247	GT:AD:DP:GQ:PL	1/1:1,35:36:93:731,93,0
2L	14674010	.	T	TG	895.73	.	AC=1;AF=0.500;AN=2;BaseQRankSum=1.244;ClippingRankSum=0.000;DP=61;ExcessHet=3.0103;FS=11.491;MLEAC=1;MLEAF=0.500;MQ=43.97;MQRankSum=1.083;QD=14.68;ReadPosRankSum=-1.178;SOR=0.605	GT:AD:DP:GQ:PL	0/1:29,32:61:99:933,0,742
2L	14674472	.	G	GA	288.73	.	AC=1;AF=0.500;AN=2;BaseQRankSum=0.937;ClippingRankSum=0.000;DP=60;ExcessHet=3.0103;FS=12.953;MLEAC=1;MLEAF=0.500;MQ=43.95;MQRankSum=-1.235;QD=5.07;ReadPosRankSum=-2.018;SOR=1.747	GT:AD:DP:GQ:PL	0/1:34,23:57:99:326,0,543
2L	14674625	2L_14674625_SNP	G	A	331.77	.	AC=1;AF=0.500;AN=2;BaseQRankSum=0.773;ClippingRankSum=0.000;DB;DP=56;ExcessHet=3.0103;FS=2.431;MLEAC=1;MLEAF=0.500;MQ=44.00;MQRankSum=0.000;QD=6.03;ReadPosRankSum=0.363;SOR=1.144	GT:AD:DP:GQ:PL	0/1:36,19:55:99:360,0,1457
2L	14674633	.	AACACAC	A,AACACACACACACACACAC	2082.73	.	AC=1,1;AF=0.500,0.500;AN=2;DP=60;ExcessHet=3.0103;FS=0.000;MLEAC=1,1;MLEAF=0.500,0.500;MQ=43.34;QD=31.10;SOR=0.773	GT:AD:DP:GQ:PL	1/2:0,35,18:53:99:2120,669,742,1451,0,1398
2L	14675420	.	AT	A	773.73	.	AC=2;AF=1.00;AN=2;BaseQRankSum=0.647;ClippingRankSum=0.000;DP=54;ExcessHet=3.0103;FS=0.000;MLEAC=2;MLEAF=1.00;MQ=43.96;MQRankSum=-0.176;QD=16.46;ReadPosRankSum=0.312;SOR=0.527	GT:AD:DP:GQ:PL	1/1:3,44:47:79:811,79,0
2L	14675859	.	CA	C	2313.73	.	AC=2;AF=1.00;AN=2;DP=56;ExcessHet=3.0103;FS=0.000;MLEAC=2;MLEAF=1.00;MQ=43.93;QD=28.67;SOR=0.892	GT:AD:DP:GQ:PL	1/1:0,53:53:99:2351,166,0
2L	14675873	2L_14675873_SNP	G	A	2340.77	.	AC=2;AF=1.00;AN=2;DB;DP=51;ExcessHet=3.0103;FS=0.000;MLEAC=2;MLEAF=1.00;MQ=43.85;QD=28.78;SOR=0.900	GT:AD:DP:GQ:PL	1/1:0,51:51:99:2369,163,0
2L	14675883	.	GA	G	1926.73	.	AC=2;AF=1.00;AN=2;DP=42;ExcessHet=3.0103;FS=0.000;MLEAC=2;MLEAF=1.00;MQ=43.81;QD=33.76;SOR=0.892	GT:AD:DP:GQ:PL	1/1:0,42:42:99:1964,132,0
2L	14675897	2L_14675897_SNP	A	G	1797.77	.	AC=2;AF=1.00;AN=2;DB;DP=41;ExcessHet=3.0103;FS=0.000;MLEAC=2;MLEAF=1.00;MQ=43.81;QD=26.91;SOR=0.741	GT:AD:DP:GQ:PL	1/1:0,41:41:99:1826,129,0
2L	14675930	2L_14675930_SNP	C	T	2174.77	.	AC=2;AF=1.00;AN=2;DB;DP=48;ExcessHet=3.0103;FS=0.000;MLEAC=2;MLEAF=1.00;MQ=43.49;QD=25.82;SOR=1.067	GT:AD:DP:GQ:PL	1/1:0,48:48:99:2203,147,0
2L	14675931	2L_14675931_SNP	G	T	2174.77	.	AC=2;AF=1.00;AN=2;DB;DP=49;ExcessHet=3.0103;FS=0.000;MLEAC=2;MLEAF=1.00;MQ=43.50;QD=20.63;SOR=1.112	GT:AD:DP:GQ:PL	1/1:0,49:49:99:2203,147,0
2L	14675935	2L_14675935_SNP	T	C	2131.77	.	AC=2;AF=1.00;AN=2;DB;DP=47;ExcessHet=3.0103;FS=0.000;MLEAC=2;MLEAF=1.00;MQ=43.48;QD=27.32;SOR=1.251	GT:AD:DP:GQ:PL	1/1:0,47:47:99:2160,144,0
2L	14675940	2L_14675940_SNP	G	T	2114.77	.	AC=2;AF=1.00;AN=2;DB;DP=46;ExcessHet=3.0103;FS=0.000;MLEAC=2;MLEAF=1.00;MQ=43.47;QD=31.50;SOR=1.203	GT:AD:DP:GQ:PL	1/1:0,46:46:99:2143,144,0
2L	14675956	2L_14675956_SNP	C	G	2291.77	.	AC=2;AF=1.00;AN=2;DB;DP=55;ExcessHet=3.0103;FS=0.000;MLEAC=2;MLEAF=1.00;MQ=43.52;QD=26.80;SOR=0.884	GT:AD:DP:GQ:PL	1/1:0,55:55:99:2320,168,0
2L	14675980	.	A	AT	187.73	.	AC=1;AF=0.500;AN=2;BaseQRankSum=-0.452;ClippingRankSum=0.000;DP=55;ExcessHet=3.0103;FS=2.495;MLEAC=1;MLEAF=0.500;MQ=43.56;MQRankSum=0.124;QD=3.75;ReadPosRankSum=1.810;SOR=0.561	GT:AD:DP:GQ:PL	0/1:31,19:50:99:225,0,532
2L	14675982	.	T	TTA	454.73	.	AC=1;AF=0.500;AN=2;BaseQRankSum=3.173;ClippingRankSum=0.000;DP=57;ExcessHet=3.0103;FS=2.465;MLEAC=1;MLEAF=0.500;MQ=43.57;MQRankSum=-0.193;QD=8.74;ReadPosRankSum=-1.426;SOR=1.143	GT:AD:DP:GQ:PL	0/1:20,32:52:99:492,0,226
2L	14676005	2L_14676005_SNP	A	G	2877.77	.	AC=2;AF=1.00;AN=2;DB;DP=63;ExcessHet=3.0103;FS=0.000;MLEAC=2;MLEAF=1.00;MQ=43.58;QD=26.99;SOR=0.859	GT:AD:DP:GQ:PL	1/1:0,63:63:99:2906,196,0
2L	14676023	2L_14676023_SNP	A	G	2748.77	.	AC=2;AF=1.00;AN=2;DB;DP=64;ExcessHet=3.0103;FS=0.000;MLEAC=2;MLEAF=1.00;MQ=43.65;QD=34.70;SOR=0.966	GT:AD:DP:GQ:PL	1/1:0,64:64:99:2777,193,0
2L	14676056	2L_14676056_SNP	A	T	1874.77	.	AC=2;AF=1.00;AN=2;DB;DP=68;ExcessHet=3.0103;FS=0.000;MLEAC=2;MLEAF=1.00;MQ=43.88;QD=27.57;SOR=0.949	GT:AD:DP:GQ:PL	1/1:0,68:68:99:1903,204,0
2L	14676182	2L_14676182_SNP	T	C	2395.77	.	AC=2;AF=1.00;AN=2;DB;DP=56;ExcessHet=3.0103;FS=0.000;MLEAC=2;MLEAF=1.00;MQ=43.97;QD=24.30;SOR=0.729	GT:AD:DP:GQ:PL	1/1:0,55:55:99:2424,169,0
2L	14676194	2L_14676194_SNP	T	A	2265.77	.	AC=2;AF=1.00;AN=2;DB;DP=53;ExcessHet=3.0103;FS=0.000;MLEAC=2;MLEAF=1.00;MQ=43.96;QD=24.95;SOR=0.693	GT:AD:DP:GQ:PL	1/1:0,52:52:99:2294,156,0
2L	14676399	.	T	TTGTTGTA	2974.73	.	AC=2;AF=1.00;AN=2;DP=67;ExcessHet=3.0103;FS=0.000;MLEAC=2;MLEAF=1.00;MQ=43.97;QD=31.53;SOR=0.693	GT:AD:DP:GQ:PL	1/1:0,64:64:99:3012,201,0
2L	14676598	.	GGT	G	673.73	.	AC=1;AF=0.500;AN=2;BaseQRankSum=0.478;ClippingRankSum=0.000;DP=57;ExcessHet=3.0103;FS=1.069;MLEAC=1;MLEAF=0.500;MQ=44.00;MQRankSum=0.000;QD=13.21;ReadPosRankSum=0.679;SOR=0.648	GT:AD:DP:GQ:PL	0/1:26,25:51:99:711,0,704
2L	14676758	.	GC	G	521.73	.	AC=1;AF=0.500;AN=2;BaseQRankSum=-1.150;ClippingRankSum=0.000;DP=47;ExcessHet=3.0103;FS=8.620;MLEAC=1;MLEAF=0.500;MQ=44.00;MQRankSum=0.000;QD=11.10;ReadPosRankSum=1.249;SOR=1.659	GT:AD:DP:GQ:PL	0/1:27,20:47:99:559,0,787
2L	14676933	2L_14676933_SNP	C	A	674.77	.	AC=1;AF=0.500;AN=2;BaseQRankSum=2.345;ClippingRankSum=0.000;DB;DP=60;ExcessHet=3.0103;FS=2.191;MLEAC=1;MLEAF=0.500;MQ=44.00;MQRankSum=0.000;QD=11.25;ReadPosRankSum=1.249;SOR=1.112	GT:AD:DP:GQ:PL	0/1:28,32:60:99:703,0,524
2L	14678447	2L_14678447_SNP	T	C	325.77	.	AC=1;AF=0.500;AN=2;BaseQRankSum=-2.088;ClippingRankSum=0.000;DB;DP=49;ExcessHet=3.0103;FS=8.492;MLEAC=1;MLEAF=0.500;MQ=44.00;MQRankSum=0.000;QD=6.65;ReadPosRankSum=-0.136;SOR=1.527	GT:AD:DP:GQ:PL	0/1:30,19:49:99:354,0,1176
2L	14678453	2L_14678453_SNP	G	A	644.77	.	AC=1;AF=0.500;AN=2;BaseQRankSum=-0.961;ClippingRankSum=0.000;DB;DP=51;ExcessHet=3.0103;FS=10.695;MLEAC=1;MLEAF=0.500;MQ=44.00;MQRankSum=0.000;QD=12.64;ReadPosRankSum=1.058;SOR=0.612	GT:AD:DP:GQ:PL	0/1:21,30:51:99:673,0,746
2L	14678711	.	C	G	1171.77	.	AC=2;AF=1.00;AN=2;DP=45;ExcessHet=3.0103;FS=0.000;MLEAC=2;MLEAF=1.00;MQ=42.55;QD=26.04;SOR=0.737	GT:AD:DP:GQ:PL	1/1:0,45:45:99:1200,134,0
2L	14678793	.	G	GTA	277.74	.	AC=1;AF=0.500;AN=2;BaseQRankSum=0.000;ClippingRankSum=0.000;DP=39;ExcessHet=3.0103;FS=2.304;MLEAC=1;MLEAF=0.500;MQ=40.26;MQRankSum=-0.928;QD=12.08;ReadPosRankSum=-0.214;SOR=0.223	GT:AD:DP:GQ:PL	0/1:9,14:23:99:290,0,100
2L	14678984	2L_14678984_SNP	G	A	1096.77	.	AC=2;AF=1.00;AN=2;DB;DP=40;ExcessHet=3.0103;FS=0.000;MLEAC=2;MLEAF=1.00;MQ=44.00;QD=27.42;SOR=1.609	GT:AD:DP:GQ:PL	1/1:0,40:40:99:1125,120,0
2L	14679115	2L_14679115_SNP	G	T	540.77	.	AC=1;AF=0.500;AN=2;BaseQRankSum=-2.885;ClippingRankSum=0.000;DB;DP=45;ExcessHet=3.0103;FS=2.649;MLEAC=1;MLEAF=0.500;MQ=43.94;MQRankSum=-0.771;QD=12.02;ReadPosRankSum=-0.313;SOR=0.465	GT:AD:DP:GQ:PL	0/1:18,27:45:99:569,0,378
2L	14679177	2L_14679177_SNP	A	G	499.77	.	AC=1;AF=0.500;AN=2;BaseQRankSum=-1.413;ClippingRankSum=0.000;DB;DP=52;ExcessHet=3.0103;FS=0.000;MLEAC=1;MLEAF=0.500;MQ=44.00;MQRankSum=0.000;QD=9.61;ReadPosRankSum=-0.330;SOR=0.709	GT:AD:DP:GQ:PL	0/1:27,25:52:99:528,0,580
2L	14679207	.	AT	A	199.73	.	AC=1;AF=0.500;AN=2;BaseQRankSum=-0.050;ClippingRankSum=0.000;DP=48;ExcessHet=3.0103;FS=0.000;MLEAC=1;MLEAF=0.500;MQ=44.00;MQRankSum=0.000;QD=4.54;ReadPosRankSum=1.885;SOR=0.573	GT:AD:DP:GQ:PL	0/1:25,19:44:99:237,0,398
2L	14679644	2L_14679644_SNP	A	C	414.77	.	AC=1;AF=0.500;AN=2;BaseQRankSum=-0.695;ClippingRankSum=0.000;DB;DP=43;ExcessHet=3.0103;FS=0.000;MLEAC=1;MLEAF=0.500;MQ=44.00;MQRankSum=0.000;QD=9.88;ReadPosRankSum=1.757;SOR=0.693	GT:AD:DP:GQ:PL	0/1:21,21:42:99:443,0,464
2L	14679898	.	C	T	356.77	.	AC=1;AF=0.500;AN=2;BaseQRankSum=-0.124;ClippingRankSum=0.000;DP=37;ExcessHet=3.0103;FS=1.356;MLEAC=1;MLEAF=0.500;MQ=44.00;MQRankSum=0.000;QD=10.49;ReadPosRankSum=2.243;SOR=0.758	GT:AD:DP:GQ:PL	0/1:16,18:34:99:385,0,340
2L	14680129	.	T	TTGAAGTTA,TTGAAGTTG	2689.73	.	AC=1,1;AF=0.500,0.500;AN=2;DP=62;ExcessHet=3.0103;FS=0.000;MLEAC=1,1;MLEAF=0.500,0.500;MQ=43.97;QD=29.69;SOR=0.796	GT:AD:DP:GQ:PL	1/2:0,32,27:59:99:2727,792,604,909,0,716
2L	14680233	.	A	AT	1427.73	.	AC=2;AF=1.00;AN=2;BaseQRankSum=-1.615;ClippingRankSum=0.000;DP=68;ExcessHet=3.0103;FS=3.282;MLEAC=2;MLEAF=1.00;MQ=43.97;MQRankSum=0.000;QD=21.63;ReadPosRankSum=1.236;SOR=0.469	GT:AD:DP:GQ:PL	1/1:1,65:66:99:1465,174,0
2L	14680264	.	A	G	2818.77	.	AC=2;AF=1.00;AN=2;DP=63;ExcessHet=3.0103;FS=0.000;MLEAC=2;MLEAF=1.00;MQ=43.97;QD=29.53;SOR=0.933	GT:AD:DP:GQ:PL	1/1:0,63:63:99:2847,196,0
2L	14680267	.	TA	T	2742.73	.	AC=2;AF=1.00;AN=2;DP=62;ExcessHet=3.0103;FS=0.000;MLEAC=2;MLEAF=1.00;MQ=43.97;QD=32.15;SOR=0.758	GT:AD:DP:GQ:PL	1/1:0,62:62:99:2780,190,0
2L	14680270	.	TTCC	T	2675.73	.	AC=2;AF=1.00;AN=2;DP=60;ExcessHet=3.0103;FS=0.000;MLEAC=2;MLEAF=1.00;MQ=43.97;QD=26.02;SOR=0.760	GT:AD:DP:GQ:PL	1/1:0,60:60:99:2713,184,0
2L	14680767	2L_14680767_SNP	G	C	694.77	.	AC=1;AF=0.500;AN=2;BaseQRankSum=-1.750;ClippingRankSum=0.000;DB;DP=48;ExcessHet=3.0103;FS=4.249;MLEAC=1;MLEAF=0.500;MQ=44.00;MQRankSum=0.000;QD=14.78;ReadPosRankSum=-0.053;SOR=0.909	GT:AD:DP:GQ:PL	0/1:16,31:47:99:723,0,307
2L	14681888	2L_14681888_SNP	C	G	1697.77	.	AC=2;AF=1.00;AN=2;DB;DP=64;ExcessHet=3.0103;FS=0.000;MLEAC=2;MLEAF=1.00;MQ=43.95;QD=26.95;SOR=0.790	GT:AD:DP:GQ:PL	1/1:0,63:63:99:1726,188,0
2L	14682531	.	CAAA	C	46.73	.	AC=1;AF=0.500;AN=2;BaseQRankSum=-2.019;ClippingRankSum=0.000;DP=23;ExcessHet=3.0103;FS=2.158;MLEAC=1;MLEAF=0.500;MQ=43.46;MQRankSum=0.623;QD=3.12;ReadPosRankSum=-0.699;SOR=0.252	GT:AD:DP:GQ:PL	0/1:8,7:15:83:84,0,83
2L	14682999	2L_14682999_SNP	T	A	311.77	.	AC=1;AF=0.500;AN=2;BaseQRankSum=0.638;ClippingRankSum=0.000;DB;DP=56;ExcessHet=3.0103;FS=0.000;MLEAC=1;MLEAF=0.500;MQ=44.00;MQRankSum=0.000;QD=5.67;ReadPosRankSum=-1.515;SOR=0.852	GT:AD:DP:GQ:PL	0/1:37,18:55:99:340,0,856
2L	14683242	2L_14683242_SNP	T	C	653.77	.	AC=1;AF=0.500;AN=2;BaseQRankSum=2.183;ClippingRankSum=0.000;DB;DP=55;ExcessHet=3.0103;FS=3.801;MLEAC=1;MLEAF=0.500;MQ=44.00;MQRankSum=0.000;QD=12.11;ReadPosRankSum=-0.560;SOR=0.330	GT:AD:DP:GQ:PL	0/1:24,30:54:99:682,0,473
2L	14683407	2L_14683407_SNP	C	G	1456.77	.	AC=2;AF=1.00;AN=2;BaseQRankSum=1.710;ClippingRankSum=0.000;DB;DP=57;ExcessHet=3.0103;FS=3.579;MLEAC=2;MLEAF=1.00;MQ=43.95;MQRankSum=0.000;QD=25.56;ReadPosRankSum=-0.779;SOR=0.689	GT:AD:DP:GQ:PL	1/1:1,56:57:99:1485,159,0
2L	14683434	2L_14683434_SNP	T	A	1610.77	.	AC=2;AF=1.00;AN=2;DB;DP=60;ExcessHet=3.0103;FS=0.000;MLEAC=2;MLEAF=1.00;MQ=43.95;QD=26.85;SOR=0.906	GT:AD:DP:GQ:PL	1/1:0,60:60:99:1639,179,0
2L	14683960	2L_14683960_SNP	C	T	497.77	.	AC=1;AF=0.500;AN=2;BaseQRankSum=1.780;ClippingRankSum=0.000;DB;DP=52;ExcessHet=3.0103;FS=0.000;MLEAC=1;MLEAF=0.500;MQ=44.00;MQRankSum=0.000;QD=9.57;ReadPosRankSum=0.824;SOR=0.593	GT:AD:DP:GQ:PL	0/1:27,25:52:99:526,0,562
2L	14683990	2L_14683990_SNP	G	A	439.77	.	AC=1;AF=0.500;AN=2;BaseQRankSum=-3.641;ClippingRankSum=0.000;DB;DP=51;ExcessHet=3.0103;FS=0.000;MLEAC=1;MLEAF=0.500;MQ=44.00;MQRankSum=0.000;QD=8.62;ReadPosRankSum=0.269;SOR=0.756	GT:AD:DP:GQ:PL	0/1:28,23:51:99:468,0,598
2L	14684181	2L_14684181_SNP	A	G	771.77	.	AC=1;AF=0.500;AN=2;BaseQRankSum=2.233;ClippingRankSum=0.000;DB;DP=70;ExcessHet=3.0103;FS=0.898;MLEAC=1;MLEAF=0.500;MQ=44.00;MQRankSum=0.000;QD=11.03;ReadPosRankSum=-1.219;SOR=0.576	GT:AD:DP:GQ:PL	0/1:34,36:70:99:800,0,721
2L	14684924	.	CCAG	C	763.73	.	AC=1;AF=0.500;AN=2;BaseQRankSum=1.175;ClippingRankSum=0.000;DP=33;ExcessHet=3.0103;FS=0.000;MLEAC=1;MLEAF=0.500;MQ=44.00;MQRankSum=0.000;QD=23.14;ReadPosRankSum=0.565;SOR=0.859	GT:AD:DP:GQ:PL	0/1:13,20:33:99:801,0,1141
2L	14684929	.	T	TCC	794.73	.	AC=1;AF=0.500;AN=2;BaseQRankSum=1.877;ClippingRankSum=0.000;DP=33;ExcessHet=3.0103;FS=0.000;MLEAC=1;MLEAF=0.500;MQ=44.00;MQRankSum=0.000;QD=24.08;SOR=0.859	GT:AD:DP:GQ:PL	0/1:13,20:33:99:832,0,1138
2L	14685940	2L_14685940_SNP	T	A	638.77	.	AC=1;AF=0.500;AN=2;BaseQRankSum=-0.234;ClippingRankSum=0.000;DB;DP=56;ExcessHet=3.0103;FS=0.000;MLEAC=1;MLEAF=0.500;MQ=44.00;MQRankSum=0.000;QD=11.61;ReadPosRankSum=0.749;SOR=0.698	GT:AD:DP:GQ:PL	0/1:25,30:55:99:667,0,529
2L	14686424	.	T	TA	483.73	.	AC=1;AF=0.500;AN=2;BaseQRankSum=-1.609;ClippingRankSum=0.000;DP=60;ExcessHet=3.0103;FS=5.430;MLEAC=1;MLEAF=0.500;MQ=43.81;MQRankSum=-1.683;QD=8.34;ReadPosRankSum=-0.866;SOR=1.536	GT:AD:DP:GQ:PL	0/1:28,30:58:99:521,0,450
2L	14686463	2L_14686463_SNP	G	T	516.77	.	AC=1;AF=0.500;AN=2;BaseQRankSum=-1.769;ClippingRankSum=0.000;DB;DP=56;ExcessHet=3.0103;FS=2.310;MLEAC=1;MLEAF=0.500;MQ=43.75;MQRankSum=-2.001;QD=9.40;ReadPosRankSum=-0.253;SOR=1.088	GT:AD:DP:GQ:PL	0/1:27,28:55:99:545,0,596
2L	14686657	2L_14686657_SNP	T	C	284.77	.	AC=1;AF=0.500;AN=2;BaseQRankSum=-3.148;ClippingRankSum=0.000;DB;DP=42;ExcessHet=3.0103;FS=4.630;MLEAC=1;MLEAF=0.500;MQ=43.77;MQRankSum=-1.820;QD=6.95;ReadPosRankSum=0.210;SOR=1.493	GT:AD:DP:GQ:PL	0/1:24,17:41:99:313,0,532
2L	14686804	2L_14686804_SNP	T	C	1297.77	.	AC=1;AF=0.500;AN=2;BaseQRankSum=-3.242;ClippingRankSum=0.000;DB;DP=58;ExcessHet=3.0103;FS=2.245;MLEAC=1;MLEAF=0.500;MQ=43.54;MQRankSum=-2.895;QD=22.38;ReadPosRankSum=-0.833;SOR=0.718	GT:AD:DP:GQ:PL	0/1:25,33:58:99:1326,0,921
2L	14686806	2L_14686806_SNP	T	C	1297.77	.	AC=1;AF=0.500;AN=2;BaseQRankSum=0.433;ClippingRankSum=0.000;DB;DP=59;ExcessHet=3.0103;FS=2.212;MLEAC=1;MLEAF=0.500;MQ=43.55;MQRankSum=-2.835;QD=22.00;ReadPosRankSum=-1.121;SOR=0.636	GT:AD:DP:GQ:PL	0/1:25,34:59:99:1326,0,921
2L	14686829	2L_14686829_SNP	G	A	619.77	.	AC=1;AF=0.500;AN=2;BaseQRankSum=1.694;ClippingRankSum=0.000;DB;DP=55;ExcessHet=3.0103;FS=1.037;MLEAC=1;MLEAF=0.500;MQ=43.48;MQRankSum=-3.442;QD=11.27;ReadPosRankSum=-0.869;SOR=0.495	GT:AD:DP:GQ:PL	0/1:26,29:55:99:648,0,503
2L	14686846	.	A	T	506.77	.	AC=1;AF=0.500;AN=2;BaseQRankSum=0.787;ClippingRankSum=0.000;DP=50;ExcessHet=3.0103;FS=1.101;MLEAC=1;MLEAF=0.500;MQ=43.43;MQRankSum=3.753;QD=10.14;ReadPosRankSum=0.330;SOR=1.038	GT:AD:DP:GQ:PL	0/1:25,25:50:99:535,0,1017
2L	14686850	2L_14686850_SNP	T	C	987.77	.	AC=1;AF=0.500;AN=2;BaseQRankSum=-2.689;ClippingRankSum=0.000;DB;DP=51;ExcessHet=3.0103;FS=2.388;MLEAC=1;MLEAF=0.500;MQ=43.44;MQRankSum=-3.631;QD=19.37;ReadPosRankSum=-0.302;SOR=0.387	GT:AD:DP:GQ:PL	0/1:25,26:51:99:1016,0,971
2L	14686859	2L_14686859_SNP	G	A	990.77	.	AC=1;AF=0.500;AN=2;BaseQRankSum=0.452;ClippingRankSum=0.000;DB;DP=48;ExcessHet=3.0103;FS=1.101;MLEAC=1;MLEAF=0.500;MQ=43.36;MQRankSum=-3.617;QD=20.64;ReadPosRankSum=-0.694;SOR=0.518	GT:AD:DP:GQ:PL	0/1:22,26:48:99:1019,0,929
2L	14686860	.	AGT	A	972.73	.	AC=1;AF=0.500;AN=2;BaseQRankSum=0.216;ClippingRankSum=0.000;DP=51;ExcessHet=3.0103;FS=1.083;MLEAC=1;MLEAF=0.500;MQ=43.40;MQRankSum=-3.852;QD=19.07;ReadPosRankSum=-0.642;SOR=0.488	GT:AD:DP:GQ:PL	0/1:25,26:51:99:1010,0,1055
2L	14686867	.	T	TAA	969.73	.	AC=1;AF=0.500;AN=2;BaseQRankSum=-0.207;ClippingRankSum=0.000;DP=51;ExcessHet=3.0103;FS=1.114;MLEAC=1;MLEAF=0.500;MQ=43.40;MQRankSum=-4.408;QD=19.01;ReadPosRankSum=1.354;SOR=0.434	GT:AD:DP:GQ:PL	0/1:28,23:51:99:1007,0,1097
2L	14686873	2L_14686873_SNP	T	G	801.77	.	AC=1;AF=0.500;AN=2;BaseQRankSum=-1.752;ClippingRankSum=0.000;DB;DP=51;ExcessHet=3.0103;FS=4.146;MLEAC=1;MLEAF=0.500;MQ=43.40;MQRankSum=-4.819;QD=15.72;ReadPosRankSum=2.088;SOR=0.299	GT:AD:DP:GQ:PL	0/1:30,21:51:99:830,0,1235
2L	14686876	2L_14686876_SNP	A	C	765.77	.	AC=1;AF=0.500;AN=2;BaseQRankSum=0.783;ClippingRankSum=0.000;DB;DP=50;ExcessHet=3.0103;FS=4.367;MLEAC=1;MLEAF=0.500;MQ=43.39;MQRankSum=-4.747;QD=15.32;ReadPosRankSum=1.800;SOR=0.249	GT:AD:DP:GQ:PL	0/1:29,21:50:99:794,0,1154
2L	14686889	2L_14686889_SNP	G	C	849.77	.	AC=1;AF=0.500;AN=2;BaseQRankSum=1.047;ClippingRankSum=0.000;DB;DP=52;ExcessHet=3.0103;FS=8.038;MLEAC=1;MLEAF=0.500;MQ=43.41;MQRankSum=-4.479;QD=16.34;ReadPosRankSum=0.489;SOR=0.179	GT:AD:DP:GQ:PL	0/1:29,23:52:99:878,0,1124
2L	14686891	2L_14686891_SNP	T	G	849.77	.	AC=1;AF=0.500;AN=2;BaseQRankSum=-1.466;ClippingRankSum=0.000;DB;DP=52;ExcessHet=3.0103;FS=8.038;MLEAC=1;MLEAF=0.500;MQ=43.41;MQRankSum=-4.479;QD=16.34;ReadPosRankSum=0.488;SOR=0.179	GT:AD:DP:GQ:PL	0/1:29,23:52:99:878,0,1124
2L	14686904	2L_14686904_SNP	T	A	464.77	.	AC=1;AF=0.500;AN=2;BaseQRankSum=-1.290;ClippingRankSum=0.000;DB;DP=55;ExcessHet=3.0103;FS=16.225;MLEAC=1;MLEAF=0.500;MQ=43.41;MQRankSum=-4.740;QD=8.45;ReadPosRankSum=-0.187;SOR=0.381	GT:AD:DP:GQ:PL	0/1:31,24:55:99:493,0,707
2L	14686972	2L_14686972_SNP	G	T	430.77	.	AC=1;AF=0.500;AN=2;BaseQRankSum=-0.421;ClippingRankSum=0.000;DB;DP=61;ExcessHet=3.0103;FS=5.257;MLEAC=1;MLEAF=0.500;MQ=43.84;MQRankSum=-2.586;QD=7.18;ReadPosRankSum=-0.620;SOR=0.447	GT:AD:DP:GQ:PL	0/1:37,23:60:99:459,0,856
2L	14687029	2L_14687029_SNP	A	G	682.77	.	AC=1;AF=0.500;AN=2;BaseQRankSum=-3.002;ClippingRankSum=0.000;DB;DP=73;ExcessHet=3.0103;FS=1.932;MLEAC=1;MLEAF=0.500;MQ=43.80;MQRankSum=-1.766;QD=9.48;ReadPosRankSum=0.752;SOR=0.957	GT:AD:DP:GQ:PL	0/1:38,34:72:99:711,0,844
2L	14687130	2L_14687130_SNP	A	T	708.77	.	AC=1;AF=0.500;AN=2;BaseQRankSum=-1.752;ClippingRankSum=0.000;DB;DP=65;ExcessHet=3.0103;FS=6.617;MLEAC=1;MLEAF=0.500;MQ=43.88;MQRankSum=-1.940;QD=10.90;ReadPosRankSum=-1.430;SOR=0.917	GT:AD:DP:GQ:PL	0/1:31,34:65:99:737,0,672
2L	14687215	2L_14687215_SNP	T	G	444.77	.	AC=1;AF=0.500;AN=2;BaseQRankSum=-3.444;ClippingRankSum=0.000;DB;DP=53;ExcessHet=3.0103;FS=10.088;MLEAC=1;MLEAF=0.500;MQ=44.00;MQRankSum=0.000;QD=8.39;ReadPosRankSum=0.227;SOR=1.523	GT:AD:DP:GQ:PL	0/1:28,25:53:99:473,0,633
2L	14687368	2L_14687368_SNP	C	T	969.77	.	AC=1;AF=0.500;AN=2;BaseQRankSum=2.163;ClippingRankSum=0.000;DB;DP=46;ExcessHet=3.0103;FS=0.000;MLEAC=1;MLEAF=0.500;MQ=43.94;MQRankSum=1.236;QD=21.08;ReadPosRankSum=-1.072;SOR=0.643	GT:AD:DP:GQ:PL	0/1:19,27:46:99:998,0,849
2L	14687379	2L_14687379_SNP	T	A	1037.77	.	AC=1;AF=0.500;AN=2;BaseQRankSum=-1.771;ClippingRankSum=0.000;DB;DP=50;ExcessHet=3.0103;FS=2.441;MLEAC=1;MLEAF=0.500;MQ=43.94;MQRankSum=1.216;QD=20.76;ReadPosRankSum=0.138;SOR=1.084	GT:AD:DP:GQ:PL	0/1:21,29:50:99:1066,0,831
2L	14687560	2L_14687560_SNP	T	G	523.77	.	AC=1;AF=0.500;AN=2;BaseQRankSum=-0.870;ClippingRankSum=0.000;DB;DP=62;ExcessHet=3.0103;FS=5.082;MLEAC=1;MLEAF=0.500;MQ=44.00;MQRankSum=0.000;QD=8.59;ReadPosRankSum=0.879;SOR=0.560	GT:AD:DP:GQ:PL	0/1:33,28:61:99:552,0,726
2L	14687577	2L_14687577_SNP	A	G	1089.77	.	AC=1;AF=0.500;AN=2;BaseQRankSum=-3.316;ClippingRankSum=0.000;DB;DP=62;ExcessHet=3.0103;FS=3.528;MLEAC=1;MLEAF=0.500;MQ=43.97;MQRankSum=0.970;QD=17.58;ReadPosRankSum=0.697;SOR=0.459	GT:AD:DP:GQ:PL	0/1:33,29:62:99:1118,0,2112
2L	14687580	2L_14687580_SNP	C	T	1083.77	.	AC=1;AF=0.500;AN=2;BaseQRankSum=-1.779;ClippingRankSum=0.000;DB;DP=62;ExcessHet=3.0103;FS=3.528;MLEAC=1;MLEAF=0.500;MQ=43.97;MQRankSum=0.970;QD=17.48;ReadPosRankSum=0.162;SOR=0.459	GT:AD:DP:GQ:PL	0/1:33,29:62:99:1112,0,2196
2L	14687583	2L_14687583_SNP	A	T	1083.77	.	AC=1;AF=0.500;AN=2;BaseQRankSum=-3.393;ClippingRankSum=0.000;DB;DP=63;ExcessHet=3.0103;FS=4.937;MLEAC=1;MLEAF=0.500;MQ=43.97;MQRankSum=0.926;QD=17.20;ReadPosRankSum=0.917;SOR=0.315	GT:AD:DP:GQ:PL	0/1:35,28:63:99:1112,0,2196
2L	14687584	2L_14687584_SNP	A	T	1041.77	.	AC=1;AF=0.500;AN=2;BaseQRankSum=-2.192;ClippingRankSum=0.000;DB;DP=63;ExcessHet=3.0103;FS=4.937;MLEAC=1;MLEAF=0.500;MQ=43.97;MQRankSum=0.926;QD=16.54;ReadPosRankSum=1.654;SOR=0.315	GT:AD:DP:GQ:PL	0/1:35,28:63:99:1070,0,2199
2L	14687771	2L_14687771_SNP	G	A	1210.77	.	AC=1;AF=0.500;AN=2;BaseQRankSum=4.927;ClippingRankSum=0.000;DB;DP=60;ExcessHet=3.0103;FS=5.208;MLEAC=1;MLEAF=0.500;MQ=43.82;MQRankSum=-2.223;QD=20.18;ReadPosRankSum=1.442;SOR=0.860	GT:AD:DP:GQ:PL	0/1:29,31:60:99:1239,0,1168
2L	14687773	2L_14687773_SNP	A	G	1210.77	.	AC=1;AF=0.500;AN=2;BaseQRankSum=-1.565;ClippingRankSum=0.000;DB;DP=63;ExcessHet=3.0103;FS=8.767;MLEAC=1;MLEAF=0.500;MQ=43.83;MQRankSum=-2.260;QD=19.22;ReadPosRankSum=1.349;SOR=0.902	GT:AD:DP:GQ:PL	0/1:31,32:63:99:1239,0,1168
2L	14687788	2L_14687788_SNP	T	A	2171.77	.	AC=2;AF=1.00;AN=2;DB;DP=62;ExcessHet=3.0103;FS=0.000;MLEAC=2;MLEAF=1.00;MQ=43.83;QD=27.83;SOR=0.758	GT:AD:DP:GQ:PL	1/1:0,62:62:99:2200,189,0
2L	14687968	2L_14687968_SNP	T	A	1044.77	.	AC=1;AF=0.500;AN=2;BaseQRankSum=-1.921;ClippingRankSum=0.000;DB;DP=69;ExcessHet=3.0103;FS=4.790;MLEAC=1;MLEAF=0.500;MQ=43.86;MQRankSum=-2.775;QD=15.14;ReadPosRankSum=0.477;SOR=0.849	GT:AD:DP:GQ:PL	0/1:41,28:69:99:1073,0,2291
2L	14687973	.	AAAAT	A	1083.73	.	AC=1;AF=0.500;AN=2;BaseQRankSum=-0.431;ClippingRankSum=0.000;DP=69;ExcessHet=3.0103;FS=4.790;MLEAC=1;MLEAF=0.500;MQ=43.86;MQRankSum=-2.693;QD=15.71;ReadPosRankSum=0.146;SOR=0.955	GT:AD:DP:GQ:PL	0/1:40,29:69:99:1121,0,2216
2L	14687978	.	GT	G	1065.73	.	AC=1;AF=0.500;AN=2;BaseQRankSum=-0.233;ClippingRankSum=0.000;DP=65;ExcessHet=3.0103;FS=3.414;MLEAC=1;MLEAF=0.500;MQ=43.85;MQRankSum=-2.559;QD=16.40;ReadPosRankSum=-0.416;SOR=1.003	GT:AD:DP:GQ:PL	0/1:36,29:65:99:1103,0,2108
2L	14687985	2L_14687985_SNP	A	C	990.77	.	AC=1;AF=0.500;AN=2;BaseQRankSum=-1.370;ClippingRankSum=0.000;DB;DP=65;ExcessHet=3.0103;FS=4.994;MLEAC=1;MLEAF=0.500;MQ=43.85;MQRankSum=-2.725;QD=15.24;SOR=0.984	GT:AD:DP:GQ:PL	0/1:38,27:65:99:1019,0,2093
2L	14688003	.	A	AATGTG	834.73	.	AC=1;AF=0.500;AN=2;BaseQRankSum=0.633;ClippingRankSum=0.000;DP=56;ExcessHet=3.0103;FS=15.719;MLEAC=1;MLEAF=0.500;MQ=43.83;MQRankSum=-2.371;QD=15.46;ReadPosRankSum=-0.087;SOR=1.227	GT:AD:DP:GQ:PL	0/1:31,23:54:99:872,0,1714
2L	14688018	.	GT	G	444.73	.	AC=1;AF=0.500;AN=2;BaseQRankSum=-0.106;ClippingRankSum=0.000;DP=61;ExcessHet=3.0103;FS=7.359;MLEAC=1;MLEAF=0.500;MQ=43.87;MQRankSum=-2.575;QD=7.80;ReadPosRankSum=0.476;SOR=0.886	GT:AD:DP:GQ:PL	0/1:35,22:57:99:482,0,860
2L	14688279	2L_14688279_SNP	A	G	495.77	.	AC=1;AF=0.500;AN=2;BaseQRankSum=-0.942;ClippingRankSum=0.000;DB;DP=65;ExcessHet=3.0103;FS=0.962;MLEAC=1;MLEAF=0.500;MQ=44.00;MQRankSum=0.000;QD=7.75;ReadPosRankSum=-0.324;SOR=0.547	GT:AD:DP:GQ:PL	0/1:38,26:64:99:524,0,872
2L	14689034	.	TCGC	T	2626.73	.	AC=2;AF=1.00;AN=2;DP=61;ExcessHet=3.0103;FS=0.000;MLEAC=2;MLEAF=1.00;MQ=44.11;QD=28.37;SOR=1.160	GT:AD:DP:GQ:PL	1/1:0,60:60:99:2664,181,0
2L	14689038	.	T	TGA	2626.73	.	AC=2;AF=1.00;AN=2;DP=61;ExcessHet=3.0103;FS=0.000;MLEAC=2;MLEAF=1.00;MQ=44.11;QD=25.63;SOR=1.160	GT:AD:DP:GQ:PL	1/1:0,60:60:99:2664,181,0
2L	14689194	.	G	GT	495.73	.	AC=1;AF=0.500;AN=2;BaseQRankSum=-2.047;ClippingRankSum=0.000;DP=58;ExcessHet=3.0103;FS=13.467;MLEAC=1;MLEAF=0.500;MQ=43.67;MQRankSum=0.187;QD=8.85;ReadPosRankSum=-1.585;SOR=1.174	GT:AD:DP:GQ:PL	0/1:22,34:56:99:533,0,278
2L	14689289	2L_14689289_SNP	A	G	1068.77	.	AC=1;AF=0.500;AN=2;BaseQRankSum=-0.626;ClippingRankSum=0.000;DB;DP=58;ExcessHet=3.0103;FS=9.450;MLEAC=1;MLEAF=0.500;MQ=43.57;MQRankSum=-0.854;QD=18.43;ReadPosRankSum=0.739;SOR=0.797	GT:AD:DP:GQ:PL	0/1:29,29:58:99:1097,0,1321
2L	14689296	.	CT	C	1059.73	.	AC=1;AF=0.500;AN=2;BaseQRankSum=-1.083;ClippingRankSum=0.000;DP=59;ExcessHet=3.0103;FS=9.185;MLEAC=1;MLEAF=0.500;MQ=43.55;MQRankSum=-0.203;QD=17.96;ReadPosRankSum=0.691;SOR=0.711	GT:AD:DP:GQ:PL	0/1:31,28:59:99:1097,0,1321
2L	14689412	2L_14689412_SNP	A	T	541.77	.	AC=1;AF=0.500;AN=2;BaseQRankSum=1.612;ClippingRankSum=0.000;DB;DP=60;ExcessHet=3.0103;FS=5.275;MLEAC=1;MLEAF=0.500;MQ=43.86;MQRankSum=1.271;QD=9.03;ReadPosRankSum=0.113;SOR=1.445	GT:AD:DP:GQ:PL	0/1:34,26:60:99:570,0,808
2L	14689463	2L_14689463_SNP	T	G	1716.77	.	AC=2;AF=1.00;AN=2;DB;DP=65;ExcessHet=3.0103;FS=0.000;MLEAC=2;MLEAF=1.00;MQ=43.78;QD=26.41;SOR=0.723	GT:AD:DP:GQ:PL	1/1:0,65:65:99:1745,194,0
2L	14689599	2L_14689599_SNP	A	T	571.77	.	AC=1;AF=0.500;AN=2;BaseQRankSum=2.650;ClippingRankSum=0.000;DB;DP=65;ExcessHet=3.0103;FS=2.113;MLEAC=1;MLEAF=0.500;MQ=43.64;MQRankSum=-2.916;QD=8.80;ReadPosRankSum=-0.932;SOR=1.109	GT:AD:DP:GQ:PL	0/1:37,28:65:99:600,0,837
2L	14689741	2L_14689741_SNP	T	A	703.77	.	AC=1;AF=0.500;AN=2;BaseQRankSum=1.048;ClippingRankSum=0.000;DB;DP=60;ExcessHet=3.0103;FS=0.990;MLEAC=1;MLEAF=0.500;MQ=42.99;MQRankSum=-3.676;QD=11.93;ReadPosRankSum=-1.655;SOR=0.759	GT:AD:DP:GQ:PL	0/1:27,32:59:99:732,0,582
2L	14689774	2L_14689774_SNP	G	A	787.77	.	AC=1;AF=0.500;AN=2;BaseQRankSum=2.450;ClippingRankSum=0.000;DB;DP=61;ExcessHet=3.0103;FS=3.670;MLEAC=1;MLEAF=0.500;MQ=42.37;MQRankSum=-4.467;QD=13.13;ReadPosRankSum=-0.661;SOR=0.725	GT:AD:DP:GQ:PL	0/1:24,36:60:99:816,0,476
2L	14689816	2L_14689816_SNP	A	T	1354.77	.	AC=1;AF=0.500;AN=2;BaseQRankSum=0.428;ClippingRankSum=0.000;DB;DP=61;ExcessHet=3.0103;FS=2.155;MLEAC=1;MLEAF=0.500;MQ=41.57;MQRankSum=-5.488;QD=22.21;ReadPosRankSum=0.843;SOR=0.759	GT:AD:DP:GQ:PL	0/1:26,35:61:99:1383,0,957
2L	14689835	2L_14689835_SNP	T	A	1586.77	.	AC=1;AF=0.500;AN=2;BaseQRankSum=0.440;ClippingRankSum=0.000;DB;DP=68;ExcessHet=3.0103;FS=0.932;MLEAC=1;MLEAF=0.500;MQ=40.50;MQRankSum=-6.415;QD=23.33;ReadPosRankSum=1.464;SOR=0.890	GT:AD:DP:GQ:PL	0/1:29,39:68:99:1615,0,1126
2L	14689841	2L_14689841_SNP	G	A	1515.77	.	AC=1;AF=0.500;AN=2;BaseQRankSum=4.038;ClippingRankSum=0.000;DB;DP=67;ExcessHet=3.0103;FS=2.018;MLEAC=1;MLEAF=0.500;MQ=40.45;MQRankSum=-6.330;QD=22.62;ReadPosRankSum=1.399;SOR=0.968	GT:AD:DP:GQ:PL	0/1:28,39:67:99:1544,0,1177
2L	14689853	2L_14689853_SNP	C	A	1479.77	.	AC=1;AF=0.500;AN=2;BaseQRankSum=1.288;ClippingRankSum=0.000;DB;DP=66;ExcessHet=3.0103;FS=0.946;MLEAC=1;MLEAF=0.500;MQ=40.39;MQRankSum=-6.441;QD=22.42;ReadPosRankSum=0.767;SOR=0.876	GT:AD:DP:GQ:PL	0/1:28,38:66:99:1508,0,1103
2L	14689854	2L_14689854_SNP	C	T	1479.77	.	AC=1;AF=0.500;AN=2;BaseQRankSum=0.242;ClippingRankSum=0.000;DB;DP=66;ExcessHet=3.0103;FS=0.946;MLEAC=1;MLEAF=0.500;MQ=40.39;MQRankSum=-6.441;QD=22.42;ReadPosRankSum=0.495;SOR=0.876	GT:AD:DP:GQ:PL	0/1:28,38:66:99:1508,0,1103
2L	14689856	2L_14689856_SNP	A	T	1479.77	.	AC=1;AF=0.500;AN=2;BaseQRankSum=2.031;ClippingRankSum=0.000;DB;DP=66;ExcessHet=3.0103;FS=0.946;MLEAC=1;MLEAF=0.500;MQ=40.39;MQRankSum=-6.441;QD=22.42;ReadPosRankSum=0.163;SOR=0.876	GT:AD:DP:GQ:PL	0/1:28,38:66:99:1508,0,1103
2L	14689861	2L_14689861_SNP	C	A	1473.77	.	AC=1;AF=0.500;AN=2;BaseQRankSum=2.318;ClippingRankSum=0.000;DB;DP=68;ExcessHet=3.0103;FS=0.930;MLEAC=1;MLEAF=0.500;MQ=40.50;MQRankSum=-6.610;QD=21.67;ReadPosRankSum=0.062;SOR=0.886	GT:AD:DP:GQ:PL	0/1:30,38:68:99:1502,0,1187
2L	14689866	2L_14689866_SNP	A	T	1395.77	.	AC=1;AF=0.500;AN=2;BaseQRankSum=1.168;ClippingRankSum=0.000;DB;DP=64;ExcessHet=3.0103;FS=0.000;MLEAC=1;MLEAF=0.500;MQ=40.45;MQRankSum=-6.555;QD=21.81;ReadPosRankSum=-0.712;SOR=0.641	GT:AD:DP:GQ:PL	0/1:29,35:64:99:1424,0,1109
2L	14689870	2L_14689870_SNP	T	C	1356.77	.	AC=1;AF=0.500;AN=2;BaseQRankSum=-2.226;ClippingRankSum=0.000;DB;DP=63;ExcessHet=3.0103;FS=0.000;MLEAC=1;MLEAF=0.500;MQ=40.39;MQRankSum=-6.470;QD=21.54;ReadPosRankSum=-1.600;SOR=0.697	GT:AD:DP:GQ:PL	0/1:28,35:63:99:1385,0,1070
2L	14689886	2L_14689886_SNP	T	A	1350.77	.	AC=1;AF=0.500;AN=2;BaseQRankSum=-0.271;ClippingRankSum=0.000;DB;DP=62;ExcessHet=3.0103;FS=0.000;MLEAC=1;MLEAF=0.500;MQ=40.30;MQRankSum=-6.647;QD=21.79;ReadPosRankSum=-4.159;SOR=0.671	GT:AD:DP:GQ:PL	0/1:29,33:62:99:1379,0,1154
2L	14689887	2L_14689887_SNP	A	C	1266.77	.	AC=1;AF=0.500;AN=2;BaseQRankSum=-1.354;ClippingRankSum=0.000;DB;DP=61;ExcessHet=3.0103;FS=0.000;MLEAC=1;MLEAF=0.500;MQ=40.24;MQRankSum=-6.782;QD=20.77;ReadPosRankSum=-4.091;SOR=0.736	GT:AD:DP:GQ:PL	0/1:29,32:61:99:1295,0,1160
2L	14689900	.	G	GAATCC	1377.73	.	AC=1;AF=0.500;AN=2;BaseQRankSum=0.261;ClippingRankSum=0.000;DP=62;ExcessHet=3.0103;FS=1.000;MLEAC=1;MLEAF=0.500;MQ=39.97;MQRankSum=-7.210;QD=22.22;ReadPosRankSum=-6.054;SOR=0.519	GT:AD:DP:GQ:PL	0/1:29,33:62:99:1415,0,1235
2L	14689902	.	A	AGTTATAACAATTGTTATTGGCCTGTAAGAAGTATTATTCATGCGAACTAATCCCT	1953.73	.	AC=1;AF=0.500;AN=2;BaseQRankSum=-0.576;ClippingRankSum=0.000;DP=63;ExcessHet=3.0103;FS=2.123;MLEAC=1;MLEAF=0.500;MQ=39.82;MQRankSum=-7.269;QD=31.01;ReadPosRankSum=-6.255;SOR=0.466	GT:AD:DP:GQ:PL	0/1:29,34:63:99:1991,0,1067
2L	14689920	2L_14689920_SNP	C	T	1156.77	.	AC=1;AF=0.500;AN=2;BaseQRankSum=1.684;ClippingRankSum=0.000;DB;DP=70;ExcessHet=3.0103;FS=0.000;MLEAC=1;MLEAF=0.500;MQ=41.89;MQRankSum=-6.722;QD=16.53;ReadPosRankSum=-3.340;SOR=0.725	GT:AD:DP:GQ:PL	0/1:36,34:70:99:1185,0,1318
2L	14689951	2L_14689951_SNP	T	G	1459.77	.	AC=1;AF=0.500;AN=2;BaseQRankSum=-1.892;ClippingRankSum=0.000;DB;DP=77;ExcessHet=3.0103;FS=0.000;MLEAC=1;MLEAF=0.500;MQ=41.96;MQRankSum=-6.637;QD=18.96;ReadPosRankSum=0.522;SOR=0.735	GT:AD:DP:GQ:PL	0/1:38,39:77:99:1488,0,1370
2L	14689975	2L_14689975_SNP	A	T	1704.77	.	AC=1;AF=0.500;AN=2;BaseQRankSum=-1.418;ClippingRankSum=0.000;DB;DP=80;ExcessHet=3.0103;FS=1.868;MLEAC=1;MLEAF=0.500;MQ=42.08;MQRankSum=-6.328;QD=21.31;ReadPosRankSum=-0.550;SOR=0.963	GT:AD:DP:GQ:PL	0/1:37,43:80:99:1733,0,1447
2L	14689981	2L_14689981_SNP	A	T	1707.77	.	AC=1;AF=0.500;AN=2;BaseQRankSum=-2.811;ClippingRankSum=0.000;DB;DP=74;ExcessHet=3.0103;FS=0.000;MLEAC=1;MLEAF=0.500;MQ=42.29;MQRankSum=-5.945;QD=23.08;ReadPosRankSum=-0.049;SOR=0.793	GT:AD:DP:GQ:PL	0/1:36,38:74:99:1736,0,1421
2L	14689989	2L_14689989_SNP	T	G	1497.77	.	AC=1;AF=0.500;AN=2;BaseQRankSum=-1.850;ClippingRankSum=0.000;DB;DP=76;ExcessHet=3.0103;FS=0.872;MLEAC=1;MLEAF=0.500;MQ=42.32;MQRankSum=-5.760;QD=19.71;ReadPosRankSum=-0.312;SOR=0.906	GT:AD:DP:GQ:PL	0/1:37,39:76:99:1526,0,1436
2L	14689993	2L_14689993_SNP	C	A	1494.77	.	AC=1;AF=0.500;AN=2;BaseQRankSum=2.612;ClippingRankSum=0.000;DB;DP=75;ExcessHet=3.0103;FS=0.874;MLEAC=1;MLEAF=0.500;MQ=42.39;MQRankSum=-5.688;QD=19.93;ReadPosRankSum=-0.355;SOR=0.852	GT:AD:DP:GQ:PL	0/1:37,38:75:99:1523,0,1478
2L	14689995	2L_14689995_SNP	A	T	1480.77	.	AC=1;AF=0.500;AN=2;BaseQRankSum=2.414;ClippingRankSum=0.000;DB;DP=74;ExcessHet=3.0103;FS=0.887;MLEAC=1;MLEAF=0.500;MQ=42.37;MQRankSum=-5.623;QD=20.01;ReadPosRankSum=-0.698;SOR=0.909	GT:AD:DP:GQ:PL	0/1:36,38:74:99:1509,0,1436
2L	14690003	2L_14690003_SNP	A	T	1506.77	.	AC=1;AF=0.500;AN=2;BaseQRankSum=-2.530;ClippingRankSum=0.000;DB;DP=77;ExcessHet=3.0103;FS=0.000;MLEAC=1;MLEAF=0.500;MQ=42.24;MQRankSum=-5.831;QD=19.57;ReadPosRankSum=-0.920;SOR=0.731	GT:AD:DP:GQ:PL	0/1:37,40:77:99:1535,0,1418
2L	14690123	2L_14690123_SNP	G	T	848.77	.	AC=1;AF=0.500;AN=2;BaseQRankSum=0.311;ClippingRankSum=0.000;DB;DP=69;ExcessHet=3.0103;FS=2.172;MLEAC=1;MLEAF=0.500;MQ=41.44;MQRankSum=-5.862;QD=12.30;ReadPosRankSum=-0.135;SOR=1.094	GT:AD:DP:GQ:PL	0/1:29,40:69:99:877,0,575
2L	14690144	2L_14690144_SNP	G	A	1498.77	.	AC=1;AF=0.500;AN=2;BaseQRankSum=-0.936;ClippingRankSum=0.000;DB;DP=71;ExcessHet=3.0103;FS=0.000;MLEAC=1;MLEAF=0.500;MQ=41.76;MQRankSum=-5.969;QD=21.41;ReadPosRankSum=-0.025;SOR=0.795	GT:AD:DP:GQ:PL	0/1:31,39:70:99:1527,0,1252
2L	14690152	2L_14690152_SNP	G	A	1515.77	.	AC=1;AF=0.500;AN=2;BaseQRankSum=-2.239;ClippingRankSum=0.000;DB;DP=69;ExcessHet=3.0103;FS=0.000;MLEAC=1;MLEAF=0.500;MQ=41.92;MQRankSum=-5.741;QD=21.97;ReadPosRankSum=-0.721;SOR=0.703	GT:AD:DP:GQ:PL	0/1:30,39:69:99:1544,0,1268
2L	14690155	2L_14690155_SNP	A	T	1596.77	.	AC=1;AF=0.500;AN=2;BaseQRankSum=-4.315;ClippingRankSum=0.000;DB;DP=70;ExcessHet=3.0103;FS=0.942;MLEAC=1;MLEAF=0.500;MQ=41.95;MQRankSum=-5.988;QD=22.81;ReadPosRankSum=-0.030;SOR=0.826	GT:AD:DP:GQ:PL	0/1:32,38:70:99:1625,0,1304
2L	14690159	2L_14690159_SNP	A	T	1512.77	.	AC=1;AF=0.500;AN=2;BaseQRankSum=-3.676;ClippingRankSum=0.000;DB;DP=71;ExcessHet=3.0103;FS=0.957;MLEAC=1;MLEAF=0.500;MQ=41.94;MQRankSum=-6.043;QD=21.31;ReadPosRankSum=-0.294;SOR=0.867	GT:AD:DP:GQ:PL	0/1:32,39:71:99:1541,0,1310
2L	14690168	2L_14690168_SNP	T	A	1489.77	.	AC=1;AF=0.500;AN=2;BaseQRankSum=1.250;ClippingRankSum=0.000;DB;DP=69;ExcessHet=3.0103;FS=0.000;MLEAC=1;MLEAF=0.500;MQ=42.01;MQRankSum=-5.753;QD=21.59;ReadPosRankSum=-0.284;SOR=0.596	GT:AD:DP:GQ:PL	0/1:31,38:69:99:1518,0,1293
2L	14690189	2L_14690189_SNP	T	A	1366.77	.	AC=1;AF=0.500;AN=2;BaseQRankSum=-1.654;ClippingRankSum=0.000;DB;DP=69;ExcessHet=3.0103;FS=0.000;MLEAC=1;MLEAF=0.500;MQ=42.46;MQRankSum=-5.376;QD=20.10;ReadPosRankSum=0.166;SOR=0.628	GT:AD:DP:GQ:PL	0/1:32,36:68:99:1395,0,1261
2L	14690193	2L_14690193_SNP	G	C	1337.77	.	AC=1;AF=0.500;AN=2;BaseQRankSum=-1.619;ClippingRankSum=0.000;DB;DP=67;ExcessHet=3.0103;FS=0.000;MLEAC=1;MLEAF=0.500;MQ=42.46;MQRankSum=-5.303;QD=19.97;ReadPosRankSum=0.408;SOR=0.589	GT:AD:DP:GQ:PL	0/1:32,35:67:99:1366,0,1264
2L	14690264	2L_14690264_SNP	C	G	603.77	.	AC=1;AF=0.500;AN=2;BaseQRankSum=-1.951;ClippingRankSum=0.000;DB;DP=52;ExcessHet=3.0103;FS=0.000;MLEAC=1;MLEAF=0.500;MQ=43.45;MQRankSum=-2.486;QD=11.61;ReadPosRankSum=0.177;SOR=0.781	GT:AD:DP:GQ:PL	0/1:23,29:52:99:632,0,497
2L	14690352	2L_14690352_SNP	G	C	463.77	.	AC=1;AF=0.500;AN=2;BaseQRankSum=1.136;ClippingRankSum=0.000;DB;DP=40;ExcessHet=3.0103;FS=6.990;MLEAC=1;MLEAF=0.500;MQ=43.68;MQRankSum=-2.347;QD=11.59;ReadPosRankSum=-0.259;SOR=1.541	GT:AD:DP:GQ:PL	0/1:18,22:40:99:492,0,375
2L	14690417	.	A	G	1252.77	.	AC=2;AF=1.00;AN=2;DP=48;ExcessHet=3.0103;FS=0.000;MLEAC=2;MLEAF=1.00;MQ=43.71;QD=26.10;SOR=0.693	GT:AD:DP:GQ:PL	1/1:0,48:48:99:1281,143,0
2L	14690430	2L_14690430_SNP	A	G	977.77	.	AC=1;AF=0.500;AN=2;BaseQRankSum=0.272;ClippingRankSum=0.000;DB;DP=52;ExcessHet=3.0103;FS=3.925;MLEAC=1;MLEAF=0.500;MQ=43.68;MQRankSum=-3.145;QD=18.80;ReadPosRankSum=-0.486;SOR=0.723	GT:AD:DP:GQ:PL	0/1:27,25:52:99:1006,0,1055
2L	14690431	2L_14690431_SNP	A	T	1019.77	.	AC=1;AF=0.500;AN=2;BaseQRankSum=-1.069;ClippingRankSum=0.000;DB;DP=53;ExcessHet=3.0103;FS=5.587;MLEAC=1;MLEAF=0.500;MQ=43.69;MQRankSum=-3.080;QD=19.24;ReadPosRankSum=-0.765;SOR=0.822	GT:AD:DP:GQ:PL	0/1:27,26:53:99:1048,0,1052
2L	14690436	2L_14690436_SNP	T	C	984.77	.	AC=1;AF=0.500;AN=2;BaseQRankSum=1.899;ClippingRankSum=0.000;DB;DP=51;ExcessHet=3.0103;FS=3.918;MLEAC=1;MLEAF=0.500;MQ=43.64;MQRankSum=-3.189;QD=19.31;ReadPosRankSum=-1.254;SOR=0.883	GT:AD:DP:GQ:PL	0/1:25,26:51:99:1013,0,1013
2L	14690439	2L_14690439_SNP	T	C	987.77	.	AC=1;AF=0.500;AN=2;BaseQRankSum=-3.156;ClippingRankSum=0.000;DB;DP=50;ExcessHet=3.0103;FS=2.429;MLEAC=1;MLEAF=0.500;MQ=43.63;MQRankSum=-3.130;QD=19.76;ReadPosRankSum=-1.438;SOR=0.921	GT:AD:DP:GQ:PL	0/1:24,26:50:99:1016,0,971
2L	14690445	2L_14690445_SNP	T	C	990.77	.	AC=1;AF=0.500;AN=2;BaseQRankSum=-2.378;ClippingRankSum=0.000;DB;DP=48;ExcessHet=3.0103;FS=2.509;MLEAC=1;MLEAF=0.500;MQ=43.65;MQRankSum=-3.044;QD=20.64;ReadPosRankSum=-0.691;SOR=1.270	GT:AD:DP:GQ:PL	0/1:24,24:48:99:1019,0,929
2L	14690451	.	TTC	T	930.73	.	AC=1;AF=0.500;AN=2;BaseQRankSum=-2.294;ClippingRankSum=0.000;DP=50;ExcessHet=3.0103;FS=5.768;MLEAC=1;MLEAF=0.500;MQ=43.67;MQRankSum=-3.159;QD=18.61;ReadPosRankSum=0.087;SOR=1.519	GT:AD:DP:GQ:PL	0/1:26,24:50:99:968,0,1042
2L	14690463	2L_14690463_SNP	A	T	859.77	.	AC=1;AF=0.500;AN=2;BaseQRankSum=-0.520;ClippingRankSum=0.000;DB;DP=49;ExcessHet=3.0103;FS=4.212;MLEAC=1;MLEAF=0.500;MQ=43.70;MQRankSum=-2.986;QD=17.55;ReadPosRankSum=0.752;SOR=1.480	GT:AD:DP:GQ:PL	0/1:26,23:49:99:888,0,989
2L	14690497	2L_14690497_SNP	A	G	403.77	.	AC=1;AF=0.500;AN=2;BaseQRankSum=1.712;ClippingRankSum=0.000;DB;DP=45;ExcessHet=3.0103;FS=6.515;MLEAC=1;MLEAF=0.500;MQ=43.80;MQRankSum=-2.190;QD=8.97;ReadPosRankSum=1.117;SOR=1.828	GT:AD:DP:GQ:PL	0/1:24,21:45:99:432,0,520
2L	14690626	2L_14690626_SNP	T	G	648.77	.	AC=1;AF=0.500;AN=2;BaseQRankSum=-2.911;ClippingRankSum=0.000;DB;DP=64;ExcessHet=3.0103;FS=0.000;MLEAC=1;MLEAF=0.500;MQ=43.91;MQRankSum=-1.660;QD=10.30;ReadPosRankSum=-0.043;SOR=0.617	GT:AD:DP:GQ:PL	0/1:30,33:63:99:677,0,638
2L	14690894	2L_14690894_SNP	C	G	1412.77	.	AC=1;AF=0.500;AN=2;BaseQRankSum=-0.282;ClippingRankSum=0.000;DB;DP=64;ExcessHet=3.0103;FS=2.110;MLEAC=1;MLEAF=0.500;MQ=43.32;MQRankSum=-3.242;QD=22.07;ReadPosRankSum=-2.036;SOR=0.446	GT:AD:DP:GQ:PL	0/1:26,38:64:99:1441,0,1187
2L	14690910	2L_14690910_SNP	A	G	1456.77	.	AC=1;AF=0.500;AN=2;BaseQRankSum=-1.045;ClippingRankSum=0.000;DB;DP=66;ExcessHet=3.0103;FS=0.943;MLEAC=1;MLEAF=0.500;MQ=43.26;MQRankSum=-3.567;QD=22.07;ReadPosRankSum=-0.737;SOR=0.547	GT:AD:DP:GQ:PL	0/1:27,39:66:99:1485,0,1234
2L	14690941	2L_14690941_SNP	T	A	873.77	.	AC=1;AF=0.500;AN=2;BaseQRankSum=-1.464;ClippingRankSum=0.000;DB;DP=67;ExcessHet=3.0103;FS=0.000;MLEAC=1;MLEAF=0.500;MQ=43.02;MQRankSum=-3.950;QD=13.04;ReadPosRankSum=-1.018;SOR=0.720	GT:AD:DP:GQ:PL	0/1:27,40:67:99:902,0,988
2L	14690954	2L_14690954_SNP	A	T	853.77	.	AC=1;AF=0.500;AN=2;BaseQRankSum=1.734;ClippingRankSum=0.000;DB;DP=63;ExcessHet=3.0103;FS=0.953;MLEAC=1;MLEAF=0.500;MQ=42.89;MQRankSum=-3.939;QD=13.55;ReadPosRankSum=-0.602;SOR=0.828	GT:AD:DP:GQ:PL	0/1:25,38:63:99:882,0,944
2L	14690964	.	A	ATAT	1455.73	.	AC=1;AF=0.500;AN=2;BaseQRankSum=-1.927;ClippingRankSum=0.000;DP=63;ExcessHet=3.0103;FS=0.990;MLEAC=1;MLEAF=0.500;MQ=42.76;MQRankSum=-4.123;QD=23.11;ReadPosRankSum=0.288;SOR=0.947	GT:AD:DP:GQ:PL	0/1:25,38:63:99:1493,0,1049
2L	14690982	2L_14690982_SNP	G	T	1319.77	.	AC=1;AF=0.500;AN=2;BaseQRankSum=1.167;ClippingRankSum=0.000;DB;DP=65;ExcessHet=3.0103;FS=2.074;MLEAC=1;MLEAF=0.500;MQ=42.76;MQRankSum=-5.038;QD=20.30;ReadPosRankSum=2.941;SOR=1.022	GT:AD:DP:GQ:PL	0/1:32,33:65:99:1348,0,1396
2L	14690988	2L_14690988_SNP	A	G	1325.77	.	AC=1;AF=0.500;AN=2;BaseQRankSum=-0.999;ClippingRankSum=0.000;DB;DP=68;ExcessHet=3.0103;FS=3.335;MLEAC=1;MLEAF=0.500;MQ=42.64;MQRankSum=-4.464;QD=19.50;ReadPosRankSum=2.317;SOR=1.209	GT:AD:DP:GQ:PL	0/1:32,36:68:99:1354,0,1312
2L	14691026	.	TA	T	1444.73	.	AC=1;AF=0.500;AN=2;BaseQRankSum=0.893;ClippingRankSum=0.000;DP=65;ExcessHet=3.0103;FS=0.000;MLEAC=1;MLEAF=0.500;MQ=42.30;MQRankSum=-4.988;QD=22.23;ReadPosRankSum=-1.312;SOR=0.648	GT:AD:DP:GQ:PL	0/1:27,38:65:99:1482,0,1130
2L	14691028	.	A	C	1453.77	.	AC=1;AF=0.500;AN=2;BaseQRankSum=-1.956;ClippingRankSum=0.000;DP=66;ExcessHet=3.0103;FS=0.000;MLEAC=1;MLEAF=0.500;MQ=42.33;MQRankSum=-4.867;QD=22.03;ReadPosRankSum=-1.657;SOR=0.595	GT:AD:DP:GQ:PL	0/1:27,39:66:99:1482,0,1130
2L	14691035	.	T	G	1381.77	.	AC=1;AF=0.500;AN=2;BaseQRankSum=-4.516;ClippingRankSum=0.000;DP=61;ExcessHet=3.0103;FS=0.000;MLEAC=1;MLEAF=0.500;MQ=42.39;MQRankSum=-4.945;QD=22.65;ReadPosRankSum=-1.366;SOR=0.681	GT:AD:DP:GQ:PL	0/1:27,34:61:99:1410,0,1139
2L	14691040	2L_14691040_SNP	A	G	1359.77	.	AC=1;AF=0.500;AN=2;BaseQRankSum=-1.077;ClippingRankSum=0.000;DB;DP=60;ExcessHet=3.0103;FS=0.000;MLEAC=1;MLEAF=0.500;MQ=42.33;MQRankSum=-5.008;QD=22.66;ReadPosRankSum=-2.098;SOR=0.599	GT:AD:DP:GQ:PL	0/1:26,34:60:99:1388,0,1142
2L	14691048	2L_14691048_SNP	C	T	1443.77	.	AC=1;AF=0.500;AN=2;BaseQRankSum=1.079;ClippingRankSum=0.000;DB;DP=62;ExcessHet=3.0103;FS=2.161;MLEAC=1;MLEAF=0.500;MQ=42.39;MQRankSum=-4.742;QD=23.29;ReadPosRankSum=-2.534;SOR=0.460	GT:AD:DP:GQ:PL	0/1:26,36:62:99:1472,0,1109
2L	14691058	2L_14691058_SNP	C	T	1466.77	.	AC=1;AF=0.500;AN=2;BaseQRankSum=-0.288;ClippingRankSum=0.000;DB;DP=64;ExcessHet=3.0103;FS=1.024;MLEAC=1;MLEAF=0.500;MQ=42.41;MQRankSum=-4.426;QD=22.92;ReadPosRankSum=-2.382;SOR=0.476	GT:AD:DP:GQ:PL	0/1:25,39:64:99:1495,0,988
2L	14691072	2L_14691072_SNP	T	C	1397.77	.	AC=1;AF=0.500;AN=2;BaseQRankSum=-2.457;ClippingRankSum=0.000;DB;DP=61;ExcessHet=3.0103;FS=1.024;MLEAC=1;MLEAF=0.500;MQ=42.48;MQRankSum=-4.116;QD=22.91;ReadPosRankSum=-0.880;SOR=0.551	GT:AD:DP:GQ:PL	0/1:25,36:61:99:1426,0,967
2L	14691074	2L_14691074_SNP	T	A	1400.77	.	AC=1;AF=0.500;AN=2;BaseQRankSum=-1.001;ClippingRankSum=0.000;DB;DP=60;ExcessHet=3.0103;FS=1.043;MLEAC=1;MLEAF=0.500;MQ=42.48;MQRankSum=-4.067;QD=23.35;ReadPosRankSum=-0.638;SOR=0.516	GT:AD:DP:GQ:PL	0/1:25,35:60:99:1429,0,941
2L	14691075	2L_14691075_SNP	G	A	1400.77	.	AC=1;AF=0.500;AN=2;BaseQRankSum=-0.719;ClippingRankSum=0.000;DB;DP=60;ExcessHet=3.0103;FS=1.043;MLEAC=1;MLEAF=0.500;MQ=42.48;MQRankSum=-4.067;QD=23.35;ReadPosRankSum=-0.675;SOR=0.516	GT:AD:DP:GQ:PL	0/1:25,35:60:99:1429,0,941
2L	14691085	2L_14691085_SNP	C	T	1281.77	.	AC=1;AF=0.500;AN=2;BaseQRankSum=3.149;ClippingRankSum=0.000;DB;DP=58;ExcessHet=3.0103;FS=1.040;MLEAC=1;MLEAF=0.500;MQ=42.55;MQRankSum=-3.773;QD=22.10;ReadPosRankSum=0.244;SOR=0.479	GT:AD:DP:GQ:PL	0/1:25,33:58:99:1310,0,950
2L	14691086	.	GT	G	1272.73	.	AC=1;AF=0.500;AN=2;BaseQRankSum=-0.714;ClippingRankSum=0.000;DP=57;ExcessHet=3.0103;FS=2.243;MLEAC=1;MLEAF=0.500;MQ=42.56;MQRankSum=-3.715;QD=22.33;ReadPosRankSum=0.580;SOR=0.442	GT:AD:DP:GQ:PL	0/1:25,32:57:99:1310,0,950
2L	14691107	2L_14691107_SNP	G	A	699.77	.	AC=1;AF=0.500;AN=2;BaseQRankSum=1.479;ClippingRankSum=0.000;DB;DP=57;ExcessHet=3.0103;FS=2.304;MLEAC=1;MLEAF=0.500;MQ=42.87;MQRankSum=-3.563;QD=12.28;ReadPosRankSum=2.654;SOR=0.368	GT:AD:DP:GQ:PL	0/1:26,31:57:99:728,0,566
2L	14691122	2L_14691122_SNP	A	G	647.77	.	AC=1;AF=0.500;AN=2;BaseQRankSum=0.853;ClippingRankSum=0.000;DB;DP=56;ExcessHet=3.0103;FS=2.302;MLEAC=1;MLEAF=0.500;MQ=42.98;MQRankSum=-3.438;QD=11.57;ReadPosRankSum=2.849;SOR=0.412	GT:AD:DP:GQ:PL	0/1:26,30:56:99:676,0,560
2L	14691295	2L_14691295_SNP	C	G	122.77	.	AC=1;AF=0.500;AN=2;BaseQRankSum=-0.196;ClippingRankSum=0.000;DB;DP=18;ExcessHet=3.0103;FS=0.000;MLEAC=1;MLEAF=0.500;MQ=42.21;MQRankSum=-1.067;QD=7.22;ReadPosRankSum=0.202;SOR=1.022	GT:AD:DP:GQ:PL	0/1:9,8:17:99:151,0,146
2L	14691659	2L_14691659_SNP	A	G	700.77	.	AC=1;AF=0.500;AN=2;BaseQRankSum=-2.226;ClippingRankSum=0.000;DB;DP=59;ExcessHet=3.0103;FS=7.082;MLEAC=1;MLEAF=0.500;MQ=44.00;MQRankSum=0.000;QD=11.88;ReadPosRankSum=0.568;SOR=1.034	GT:AD:DP:GQ:PL	0/1:26,33:59:99:729,0,545
2L	14691876	2L_14691876_SNP	T	A	636.77	.	AC=1;AF=0.500;AN=2;BaseQRankSum=-0.875;ClippingRankSum=0.000;DB;DP=53;ExcessHet=3.0103;FS=15.485;MLEAC=1;MLEAF=0.500;MQ=43.80;MQRankSum=-0.764;QD=12.01;ReadPosRankSum=0.574;SOR=1.377	GT:AD:DP:GQ:PL	0/1:23,30:53:99:665,0,504
2L	14691973	.	GT	G	269.73	.	AC=1;AF=0.500;AN=2;BaseQRankSum=0.035;ClippingRankSum=0.000;DP=38;ExcessHet=3.0103;FS=1.348;MLEAC=1;MLEAF=0.500;MQ=43.62;MQRankSum=-0.402;QD=7.71;ReadPosRankSum=0.794;SOR=0.771	GT:AD:DP:GQ:PL	0/1:13,22:35:99:307,0,144
2L	14692022	2L_14692022_SNP	T	G	316.77	.	AC=1;AF=0.500;AN=2;BaseQRankSum=-0.877;ClippingRankSum=0.000;DB;DP=34;ExcessHet=3.0103;FS=3.157;MLEAC=1;MLEAF=0.500;MQ=43.08;MQRankSum=-1.509;QD=9.32;ReadPosRankSum=0.103;SOR=0.318	GT:AD:DP:GQ:PL	0/1:17,17:34:99:345,0,352
2L	14692099	2L_14692099_SNP	T	C	228.77	.	AC=1;AF=0.500;AN=2;BaseQRankSum=-2.714;ClippingRankSum=0.000;DB;DP=39;ExcessHet=3.0103;FS=0.000;MLEAC=1;MLEAF=0.500;MQ=44.00;MQRankSum=0.000;QD=6.02;ReadPosRankSum=0.225;SOR=0.750	GT:AD:DP:GQ:PL	0/1:23,15:38:99:257,0,529
2L	14692791	2L_14692791_SNP	T	G	1375.77	.	AC=2;AF=1.00;AN=2;DB;DP=51;ExcessHet=3.0103;FS=0.000;MLEAC=2;MLEAF=1.00;MQ=43.92;QD=26.98;SOR=1.094	GT:AD:DP:GQ:PL	1/1:0,51:51:99:1404,153,0
2L	14692970	.	TA	T	675.73	.	AC=2;AF=1.00;AN=2;BaseQRankSum=-1.731;ClippingRankSum=0.000;DP=45;ExcessHet=3.0103;FS=0.000;MLEAC=2;MLEAF=1.00;MQ=43.65;MQRankSum=-0.839;QD=15.71;ReadPosRankSum=-1.027;SOR=0.368	GT:AD:DP:GQ:PL	1/1:3,40:43:65:713,65,0
2L	14693000	2L_14693000_SNP	C	G	1347.77	.	AC=2;AF=1.00;AN=2;DB;DP=52;ExcessHet=3.0103;FS=0.000;MLEAC=2;MLEAF=1.00;MQ=43.66;QD=25.92;SOR=0.853	GT:AD:DP:GQ:PL	1/1:0,52:52:99:1376,155,0
2L	14693075	2L_14693075_SNP	C	A	2806.77	.	AC=2;AF=1.00;AN=2;DB;DP=62;ExcessHet=3.0103;FS=0.000;MLEAC=2;MLEAF=1.00;MQ=43.40;QD=31.88;SOR=1.057	GT:AD:DP:GQ:PL	1/1:0,62:62:99:2835,190,0
2L	14693079	2L_14693079_SNP	C	T	2835.77	.	AC=2;AF=1.00;AN=2;DB;DP=63;ExcessHet=3.0103;FS=0.000;MLEAC=2;MLEAF=1.00;MQ=43.41;QD=29.02;SOR=1.010	GT:AD:DP:GQ:PL	1/1:0,63:63:99:2864,193,0
2L	14693096	2L_14693096_SNP	T	G	2837.77	.	AC=2;AF=1.00;AN=2;DB;DP=67;ExcessHet=3.0103;FS=0.000;MLEAC=2;MLEAF=1.00;MQ=43.41;QD=31.18;SOR=1.146	GT:AD:DP:GQ:PL	1/1:0,67:67:99:2866,202,0
2L	14693169	2L_14693169_SNP	T	C	3061.77	.	AC=2;AF=1.00;AN=2;DB;DP=70;ExcessHet=3.0103;FS=0.000;MLEAC=2;MLEAF=1.00;MQ=43.28;QD=28.67;SOR=1.244	GT:AD:DP:GQ:PL	1/1:0,70:70:99:3090,220,0
2L	14693179	2L_14693179_SNP	A	G	2970.77	.	AC=2;AF=1.00;AN=2;DB;DP=70;ExcessHet=3.0103;FS=0.000;MLEAC=2;MLEAF=1.00;MQ=43.23;QD=27.86;SOR=1.085	GT:AD:DP:GQ:PL	1/1:0,70:70:99:2999,211,0
2L	14693255	2L_14693255_SNP	G	A	2679.77	.	AC=2;AF=1.00;AN=2;DB;DP=61;ExcessHet=3.0103;FS=0.000;MLEAC=2;MLEAF=1.00;MQ=43.14;QD=26.77;SOR=0.941	GT:AD:DP:GQ:PL	1/1:0,61:61:99:2708,187,0
2L	14693262	2L_14693262_SNP	C	T	2627.77	.	AC=2;AF=1.00;AN=2;DB;DP=59;ExcessHet=3.0103;FS=0.000;MLEAC=2;MLEAF=1.00;MQ=43.18;QD=28.39;SOR=1.034	GT:AD:DP:GQ:PL	1/1:0,59:59:99:2656,181,0
2L	14693277	2L_14693277_SNP	T	C	1596.77	.	AC=2;AF=1.00;AN=2;DB;DP=62;ExcessHet=3.0103;FS=0.000;MLEAC=2;MLEAF=1.00;MQ=43.21;QD=25.75;SOR=1.329	GT:AD:DP:GQ:PL	1/1:0,62:62:99:1625,185,0
2L	14693301	2L_14693301_SNP	T	G	2581.77	.	AC=2;AF=1.00;AN=2;DB;DP=57;ExcessHet=3.0103;FS=0.000;MLEAC=2;MLEAF=1.00;MQ=43.15;QD=28.08;SOR=1.238	GT:AD:DP:GQ:PL	1/1:0,57:57:99:2610,175,0
2L	14693303	2L_14693303_SNP	T	A	2608.77	.	AC=2;AF=1.00;AN=2;DB;DP=58;ExcessHet=3.0103;FS=0.000;MLEAC=2;MLEAF=1.00;MQ=43.13;QD=27.98;SOR=1.278	GT:AD:DP:GQ:PL	1/1:0,58:58:99:2637,178,0
2L	14693306	2L_14693306_SNP	G	A	2653.77	.	AC=2;AF=1.00;AN=2;DB;DP=60;ExcessHet=3.0103;FS=0.000;MLEAC=2;MLEAF=1.00;MQ=43.13;QD=26.09;SOR=1.160	GT:AD:DP:GQ:PL	1/1:0,60:60:99:2682,181,0
2L	14693308	2L_14693308_SNP	G	C	2653.77	.	AC=2;AF=1.00;AN=2;DB;DP=60;ExcessHet=3.0103;FS=0.000;MLEAC=2;MLEAF=1.00;MQ=43.13;QD=29.51;SOR=1.160	GT:AD:DP:GQ:PL	1/1:0,60:60:99:2682,181,0
2L	14693352	2L_14693352_SNP	G	A	1592.77	.	AC=2;AF=1.00;AN=2;DB;DP=59;ExcessHet=3.0103;FS=0.000;MLEAC=2;MLEAF=1.00;MQ=42.84;QD=27.00;SOR=1.421	GT:AD:DP:GQ:PL	1/1:0,59:59:99:1621,177,0
2L	14693364	2L_14693364_SNP	A	G	1685.77	.	AC=2;AF=1.00;AN=2;DB;DP=62;ExcessHet=3.0103;FS=0.000;MLEAC=2;MLEAF=1.00;MQ=42.88;QD=27.19;SOR=1.329	GT:AD:DP:GQ:PL	1/1:0,62:62:99:1714,186,0
2L	14693415	2L_14693415_SNP	A	T	2494.77	.	AC=2;AF=1.00;AN=2;DB;DP=56;ExcessHet=3.0103;FS=0.000;MLEAC=2;MLEAF=1.00;MQ=42.64;QD=29.44;SOR=1.302	GT:AD:DP:GQ:PL	1/1:0,56:56:99:2523,172,0
2L	14693420	2L_14693420_SNP	A	T	2681.77	.	AC=2;AF=1.00;AN=2;DB;DP=59;ExcessHet=3.0103;FS=0.000;MLEAC=2;MLEAF=1.00;MQ=42.56;QD=27.98;SOR=1.123	GT:AD:DP:GQ:PL	1/1:0,59:59:99:2710,184,0
2L	14693425	2L_14693425_SNP	G	T	2604.77	.	AC=2;AF=1.00;AN=2;DB;DP=57;ExcessHet=3.0103;FS=0.000;MLEAC=2;MLEAF=1.00;MQ=42.54;QD=25.50;SOR=1.140	GT:AD:DP:GQ:PL	1/1:0,57:57:99:2633,178,0
2L	14693436	2L_14693436_SNP	G	T	1577.77	.	AC=2;AF=1.00;AN=2;DB;DP=57;ExcessHet=3.0103;FS=0.000;MLEAC=2;MLEAF=1.00;MQ=42.57;QD=27.68;SOR=0.960	GT:AD:DP:GQ:PL	1/1:0,57:57:99:1606,171,0
2L	14693446	.	CTT	C	2392.73	.	AC=2;AF=1.00;AN=2;DP=54;ExcessHet=3.0103;FS=0.000;MLEAC=2;MLEAF=1.00;MQ=42.62;QD=23.07;SOR=0.981	GT:AD:DP:GQ:PL	1/1:0,53:53:99:2430,163,0
2L	14693450	.	CTTACT	C	2392.73	.	AC=2;AF=1.00;AN=2;DP=54;ExcessHet=3.0103;FS=0.000;MLEAC=2;MLEAF=1.00;MQ=42.62;QD=30.31;SOR=0.931	GT:AD:DP:GQ:PL	1/1:0,54:54:99:2430,163,0
2L	14693457	.	C	CG	2482.73	.	AC=2;AF=1.00;AN=2;DP=54;ExcessHet=3.0103;FS=0.000;MLEAC=2;MLEAF=1.00;MQ=42.62;QD=26.60;SOR=0.931	GT:AD:DP:GQ:PL	1/1:0,54:54:99:2520,169,0
2L	14693460	2L_14693460_SNP	T	A	2491.77	.	AC=2;AF=1.00;AN=2;DB;DP=54;ExcessHet=3.0103;FS=0.000;MLEAC=2;MLEAF=1.00;MQ=42.70;QD=33.15;SOR=0.846	GT:AD:DP:GQ:PL	1/1:0,54:54:99:2520,169,0
2L	14693489	.	A	C	441.77	.	AC=1;AF=0.500;AN=2;BaseQRankSum=-2.011;ClippingRankSum=0.000;DP=57;ExcessHet=3.0103;FS=1.023;MLEAC=1;MLEAF=0.500;MQ=43.05;MQRankSum=-0.934;QD=7.75;ReadPosRankSum=0.655;SOR=0.680	GT:AD:DP:GQ:PL	0/1:34,23:57:99:470,0,763
2L	14693533	2L_14693533_SNP	C	T	1398.77	.	AC=2;AF=1.00;AN=2;DB;DP=52;ExcessHet=3.0103;FS=0.000;MLEAC=2;MLEAF=1.00;MQ=43.28;QD=26.90;SOR=0.693	GT:AD:DP:GQ:PL	1/1:0,52:52:99:1427,155,0
2L	14693567	2L_14693567_SNP	A	C	1304.77	.	AC=2;AF=1.00;AN=2;DB;DP=49;ExcessHet=3.0103;FS=0.000;MLEAC=2;MLEAF=1.00;MQ=43.58;QD=26.63;SOR=1.112	GT:AD:DP:GQ:PL	1/1:0,49:49:99:1333,146,0
2L	14693633	2L_14693633_SNP	G	A	1396.77	.	AC=2;AF=1.00;AN=2;DB;DP=51;ExcessHet=3.0103;FS=0.000;MLEAC=2;MLEAF=1.00;MQ=43.81;QD=27.39;SOR=1.201	GT:AD:DP:GQ:PL	1/1:0,51:51:99:1425,153,0
2L	14693827	2L_14693827_SNP	C	A	921.77	.	AC=2;AF=1.00;AN=2;DB;DP=36;ExcessHet=3.0103;FS=0.000;MLEAC=2;MLEAF=1.00;MQ=43.73;QD=26.34;SOR=0.749	GT:AD:DP:GQ:PL	1/1:0,35:35:99:950,104,0
2L	14693858	.	C	CT	1419.73	.	AC=2;AF=1.00;AN=2;DP=37;ExcessHet=3.0103;FS=0.000;MLEAC=2;MLEAF=1.00;MQ=43.52;QD=29.72;SOR=0.811	GT:AD:DP:GQ:PL	1/1:0,34:34:99:1457,102,0
2L	14693872	2L_14693872_SNP	T	G	1698.77	.	AC=2;AF=1.00;AN=2;DB;DP=36;ExcessHet=3.0103;FS=0.000;MLEAC=2;MLEAF=1.00;MQ=43.45;QD=31.26;SOR=0.804	GT:AD:DP:GQ:PL	1/1:0,36:36:99:1727,117,0
2L	14693874	2L_14693874_SNP	A	G	1636.77	.	AC=2;AF=1.00;AN=2;DB;DP=37;ExcessHet=3.0103;FS=0.000;MLEAC=2;MLEAF=1.00;MQ=43.47;QD=24.84;SOR=0.859	GT:AD:DP:GQ:PL	1/1:0,37:37:99:1665,111,0
2L	14693889	2L_14693889_SNP	C	T	1681.77	.	AC=2;AF=1.00;AN=2;DB;DP=36;ExcessHet=3.0103;FS=0.000;MLEAC=2;MLEAF=1.00;MQ=43.37;QD=29.29;SOR=0.693	GT:AD:DP:GQ:PL	1/1:0,36:36:99:1710,114,0
2L	14693892	2L_14693892_SNP	G	A	1636.77	.	AC=2;AF=1.00;AN=2;DB;DP=34;ExcessHet=3.0103;FS=0.000;MLEAC=2;MLEAF=1.00;MQ=43.39;QD=26.48;SOR=0.811	GT:AD:DP:GQ:PL	1/1:0,34:34:99:1665,111,0
2L	14693897	2L_14693897_SNP	T	C	1485.77	.	AC=2;AF=1.00;AN=2;DB;DP=33;ExcessHet=3.0103;FS=0.000;MLEAC=2;MLEAF=1.00;MQ=43.37;QD=30.31;SOR=0.752	GT:AD:DP:GQ:PL	1/1:0,33:33:99:1514,102,0
2L	14693918	2L_14693918_SNP	C	T	1510.77	.	AC=2;AF=1.00;AN=2;DB;DP=39;ExcessHet=3.0103;FS=0.000;MLEAC=2;MLEAF=1.00;MQ=43.68;QD=25.61;SOR=0.968	GT:AD:DP:GQ:PL	1/1:0,39:39:99:1539,117,0
2L	14693978	.	G	C	451.77	.	AC=1;AF=0.500;AN=2;BaseQRankSum=0.537;ClippingRankSum=0.000;DP=41;ExcessHet=3.0103;FS=1.273;MLEAC=1;MLEAF=0.500;MQ=43.48;MQRankSum=-0.905;QD=11.02;ReadPosRankSum=-0.036;SOR=0.399	GT:AD:DP:GQ:PL	0/1:19,22:41:99:480,0,377
2L	14694033	2L_14694033_SNP	G	C	1927.77	.	AC=2;AF=1.00;AN=2;DB;DP=46;ExcessHet=3.0103;FS=0.000;MLEAC=2;MLEAF=1.00;MQ=43.03;QD=31.41;SOR=1.329	GT:AD:DP:GQ:PL	1/1:0,46:46:99:1956,138,0
2L	14694050	2L_14694050_SNP	C	T	1872.77	.	AC=2;AF=1.00;AN=2;DB;DP=43;ExcessHet=3.0103;FS=0.000;MLEAC=2;MLEAF=1.00;MQ=43.03;QD=32.78;SOR=1.312	GT:AD:DP:GQ:PL	1/1:0,43:43:99:1901,132,0
2L	14694070	2L_14694070_SNP	T	A	186.77	.	AC=1;AF=0.500;AN=2;BaseQRankSum=1.432;ClippingRankSum=0.000;DB;DP=34;ExcessHet=3.0103;FS=0.000;MLEAC=1;MLEAF=0.500;MQ=42.92;MQRankSum=-0.697;QD=5.49;ReadPosRankSum=-0.415;SOR=0.495	GT:AD:DP:GQ:PL	0/1:22,12:34:99:215,0,470
2L	14694101	2L_14694101_SNP	T	A	983.77	.	AC=2;AF=1.00;AN=2;DB;DP=39;ExcessHet=3.0103;FS=0.000;MLEAC=2;MLEAF=1.00;MQ=42.94;QD=25.89;SOR=0.693	GT:AD:DP:GQ:PL	1/1:0,38:38:99:1012,114,0
2L	14694127	2L_14694127_SNP	A	G	1557.77	.	AC=2;AF=1.00;AN=2;DB;DP=39;ExcessHet=3.0103;FS=0.000;MLEAC=2;MLEAF=1.00;MQ=43.02;QD=31.56;SOR=0.798	GT:AD:DP:GQ:PL	1/1:0,38:38:99:1586,114,0
2L	14694150	2L_14694150_SNP	C	A	1636.77	.	AC=2;AF=1.00;AN=2;DB;DP=38;ExcessHet=3.0103;FS=0.000;MLEAC=2;MLEAF=1.00;MQ=43.10;QD=23.84;SOR=0.984	GT:AD:DP:GQ:PL	1/1:0,37:37:99:1665,111,0
2L	14694155	2L_14694155_SNP	G	C	1619.77	.	AC=2;AF=1.00;AN=2;DB;DP=37;ExcessHet=3.0103;FS=0.000;MLEAC=2;MLEAF=1.00;MQ=43.46;QD=27.73;SOR=0.804	GT:AD:DP:GQ:PL	1/1:0,36:36:99:1648,111,0
2L	14694194	2L_14694194_SNP	T	G	1035.77	.	AC=2;AF=1.00;AN=2;DB;DP=40;ExcessHet=3.0103;FS=0.000;MLEAC=2;MLEAF=1.00;MQ=43.62;QD=26.56;SOR=0.850	GT:AD:DP:GQ:PL	1/1:0,39:39:99:1064,117,0
2L	14694250	2L_14694250_SNP	T	A	980.77	.	AC=2;AF=1.00;AN=2;DB;DP=37;ExcessHet=3.0103;FS=0.000;MLEAC=2;MLEAF=1.00;MQ=42.75;QD=26.51;SOR=0.859	GT:AD:DP:GQ:PL	1/1:0,37:37:99:1009,111,0
2L	14694309	.	ACGTGTCATTAGTAGCTCTTGGAATCCATACTCCTTACCTATGGCCTTATATTTTTCCACTGCTAACTTTGT	A	1504.73	.	AC=2;AF=1.00;AN=2;DP=38;ExcessHet=3.0103;FS=0.000;MLEAC=2;MLEAF=1.00;MQ=42.20;QD=25.52;SOR=0.869	GT:AD:DP:GQ:PL	1/1:0,35:35:99:1542,109,0
2L	14694409	2L_14694409_SNP	G	A	1130.77	.	AC=2;AF=1.00;AN=2;DB;DP=41;ExcessHet=3.0103;FS=0.000;MLEAC=2;MLEAF=1.00;MQ=42.43;QD=27.58;SOR=0.741	GT:AD:DP:GQ:PL	1/1:0,41:41:99:1159,123,0
2L	14694475	2L_14694475_SNP	T	C	1972.77	.	AC=2;AF=1.00;AN=2;DB;DP=45;ExcessHet=3.0103;FS=0.000;MLEAC=2;MLEAF=1.00;MQ=43.13;QD=23.49;SOR=1.230	GT:AD:DP:GQ:PL	1/1:0,44:44:99:2001,138,0
2L	14694482	2L_14694482_SNP	T	C	2004.77	.	AC=2;AF=1.00;AN=2;DB;DP=48;ExcessHet=3.0103;FS=0.000;MLEAC=2;MLEAF=1.00;MQ=43.18;QD=32.07;SOR=1.251	GT:AD:DP:GQ:PL	1/1:0,47:47:99:2033,141,0
2L	14694758	.	AT	A	162.73	.	AC=1;AF=0.500;AN=2;BaseQRankSum=1.049;ClippingRankSum=0.000;DP=41;ExcessHet=3.0103;FS=10.642;MLEAC=1;MLEAF=0.500;MQ=43.90;MQRankSum=1.074;QD=4.28;ReadPosRankSum=0.031;SOR=2.104	GT:AD:DP:GQ:PL	0/1:25,13:38:99:200,0,506
2L	14694778	2L_14694778_SNP	C	T	272.77	.	AC=1;AF=0.500;AN=2;BaseQRankSum=3.223;ClippingRankSum=0.000;DB;DP=42;ExcessHet=3.0103;FS=7.053;MLEAC=1;MLEAF=0.500;MQ=43.91;MQRankSum=1.124;QD=6.65;ReadPosRankSum=-0.081;SOR=1.367	GT:AD:DP:GQ:PL	0/1:26,15:41:99:301,0,561
2L	14694914	2L_14694914_SNP	C	T	373.77	.	AC=1;AF=0.500;AN=2;BaseQRankSum=3.240;ClippingRankSum=0.000;DB;DP=54;ExcessHet=3.0103;FS=2.522;MLEAC=1;MLEAF=0.500;MQ=43.93;MQRankSum=-1.807;QD=7.05;ReadPosRankSum=-0.416;SOR=0.331	GT:AD:DP:GQ:PL	0/1:33,20:53:99:402,0,705
2L	14694945	2L_14694945_SNP	C	G	176.77	.	AC=1;AF=0.500;AN=2;BaseQRankSum=-1.668;ClippingRankSum=0.000;DB;DP=49;ExcessHet=3.0103;FS=2.838;MLEAC=1;MLEAF=0.500;MQ=43.96;MQRankSum=-1.618;QD=3.61;ReadPosRankSum=-0.199;SOR=1.118	GT:AD:DP:GQ:PL	0/1:36,13:49:99:205,0,830
2L	14695058	2L_14695058_SNP	G	A	333.77	.	AC=1;AF=0.500;AN=2;BaseQRankSum=1.169;ClippingRankSum=0.000;DB;DP=45;ExcessHet=3.0103;FS=4.376;MLEAC=1;MLEAF=0.500;MQ=44.00;MQRankSum=0.000;QD=7.42;ReadPosRankSum=0.058;SOR=1.068	GT:AD:DP:GQ:PL	0/1:27,18:45:99:362,0,591
2L	14695099	2L_14695099_SNP	A	C	623.77	.	AC=1;AF=0.500;AN=2;BaseQRankSum=-0.743;ClippingRankSum=0.000;DB;DP=54;ExcessHet=3.0103;FS=22.922;MLEAC=1;MLEAF=0.500;MQ=43.96;MQRankSum=-0.857;QD=11.55;ReadPosRankSum=-0.470;SOR=2.587	GT:AD:DP:GQ:PL	0/1:24,30:54:99:652,0,487
2L	14695129	.	G	GT	453.73	.	AC=1;AF=0.500;AN=2;BaseQRankSum=0.962;ClippingRankSum=0.000;DP=60;ExcessHet=3.0103;FS=12.147;MLEAC=1;MLEAF=0.500;MQ=43.97;MQRankSum=-0.948;QD=7.69;ReadPosRankSum=1.255;SOR=1.908	GT:AD:DP:GQ:PL	0/1:28,31:59:99:491,0,429
2L	14695303	2L_14695303_SNP	G	T	441.77	.	AC=1;AF=0.500;AN=2;BaseQRankSum=1.815;ClippingRankSum=0.000;DB;DP=50;ExcessHet=3.0103;FS=0.000;MLEAC=1;MLEAF=0.500;MQ=43.85;MQRankSum=0.427;QD=8.84;ReadPosRankSum=0.000;SOR=0.658	GT:AD:DP:GQ:PL	0/1:28,22:50:99:470,0,595
2L	14695420	2L_14695420_SNP	T	G	698.77	.	AC=1;AF=0.500;AN=2;BaseQRankSum=-0.921;ClippingRankSum=0.000;DB;DP=56;ExcessHet=3.0103;FS=9.559;MLEAC=1;MLEAF=0.500;MQ=43.85;MQRankSum=-0.277;QD=12.48;ReadPosRankSum=-0.460;SOR=0.739	GT:AD:DP:GQ:PL	0/1:23,33:56:99:727,0,475
2L	14695498	.	GTTTTTTTTT	G,GTTTTTTTTTT	1207.73	.	AC=1,1;AF=0.500,0.500;AN=2;BaseQRankSum=0.617;ClippingRankSum=0.000;DP=49;ExcessHet=3.0103;FS=6.591;MLEAC=1,1;MLEAF=0.500,0.500;MQ=43.43;MQRankSum=0.979;QD=28.76;ReadPosRankSum=-0.590;SOR=0.473	GT:AD:DP:GQ:PL	1/2:4,29,9:42:99:1245,114,728,1113,0,1131
2L	14695512	.	T	C	1123.77	.	AC=1;AF=0.500;AN=2;BaseQRankSum=-4.344;ClippingRankSum=0.000;DP=50;ExcessHet=3.0103;FS=8.254;MLEAC=1;MLEAF=0.500;MQ=43.40;MQRankSum=-1.492;QD=22.48;ReadPosRankSum=-1.405;SOR=1.181	GT:AD:DP:GQ:PL	0/1:20,30:50:99:1152,0,818
2L	14695550	2L_14695550_SNP	T	C	1071.77	.	AC=1;AF=0.500;AN=2;BaseQRankSum=-0.753;ClippingRankSum=0.000;DB;DP=52;ExcessHet=3.0103;FS=7.905;MLEAC=1;MLEAF=0.500;MQ=43.52;MQRankSum=-1.727;QD=20.61;ReadPosRankSum=0.156;SOR=1.447	GT:AD:DP:GQ:PL	0/1:25,27:52:99:1100,0,983
2L	14695554	.	C	CATTGCA	1227.73	.	AC=1;AF=0.500;AN=2;BaseQRankSum=2.521;ClippingRankSum=0.000;DP=56;ExcessHet=3.0103;FS=7.530;MLEAC=1;MLEAF=0.500;MQ=43.55;MQRankSum=-1.610;QD=21.92;ReadPosRankSum=-0.649;SOR=1.481	GT:AD:DP:GQ:PL	0/1:26,30:56:99:1265,0,1002
2L	14695677	2L_14695677_SNP	T	C	1335.77	.	AC=1;AF=0.500;AN=2;BaseQRankSum=-2.581;ClippingRankSum=0.000;DB;DP=69;ExcessHet=3.0103;FS=3.261;MLEAC=1;MLEAF=0.500;MQ=43.97;MQRankSum=-0.957;QD=19.36;ReadPosRankSum=0.420;SOR=0.485	GT:AD:DP:GQ:PL	0/1:34,35:69:99:1364,0,1445
2L	14695687	2L_14695687_SNP	T	C	1451.77	.	AC=1;AF=0.500;AN=2;BaseQRankSum=-1.554;ClippingRankSum=0.000;DB;DP=74;ExcessHet=3.0103;FS=11.668;MLEAC=1;MLEAF=0.500;MQ=43.95;MQRankSum=-1.367;QD=19.62;ReadPosRankSum=0.483;SOR=0.775	GT:AD:DP:GQ:PL	0/1:36,38:74:99:1480,0,1638
2L	14695706	2L_14695706_SNP	T	G	1464.77	.	AC=1;AF=0.500;AN=2;BaseQRankSum=-1.640;ClippingRankSum=0.000;DB;DP=71;ExcessHet=3.0103;FS=10.265;MLEAC=1;MLEAF=0.500;MQ=43.94;MQRankSum=-1.307;QD=20.63;ReadPosRankSum=-0.401;SOR=0.569	GT:AD:DP:GQ:PL	0/1:33,38:71:99:1493,0,1553
2L	14695726	2L_14695726_SNP	T	A	1286.77	.	AC=1;AF=0.500;AN=2;BaseQRankSum=-0.631;ClippingRankSum=0.000;DB;DP=69;ExcessHet=3.0103;FS=8.229;MLEAC=1;MLEAF=0.500;MQ=43.94;MQRankSum=-1.384;QD=18.65;ReadPosRankSum=-0.030;SOR=0.755	GT:AD:DP:GQ:PL	0/1:34,35:69:99:1315,0,1473
2L	14695811	2L_14695811_SNP	G	C	580.77	.	AC=1;AF=0.500;AN=2;BaseQRankSum=2.114;ClippingRankSum=0.000;DB;DP=64;ExcessHet=3.0103;FS=0.000;MLEAC=1;MLEAF=0.500;MQ=43.79;MQRankSum=-1.222;QD=9.07;ReadPosRankSum=0.117;SOR=0.748	GT:AD:DP:GQ:PL	0/1:35,29:64:99:609,0,743
2L	14695917	2L_14695917_SNP	G	T	450.77	.	AC=1;AF=0.500;AN=2;BaseQRankSum=-0.406;ClippingRankSum=0.000;DB;DP=51;ExcessHet=3.0103;FS=1.065;MLEAC=1;MLEAF=0.500;MQ=43.82;MQRankSum=-0.115;QD=9.02;ReadPosRankSum=0.160;SOR=0.880	GT:AD:DP:GQ:PL	0/1:27,23:50:99:479,0,614
2L	14696044	.	C	CTTGCT	999.73	.	AC=1;AF=0.500;AN=2;BaseQRankSum=0.263;ClippingRankSum=0.000;DP=47;ExcessHet=3.0103;FS=1.174;MLEAC=1;MLEAF=0.500;MQ=43.76;MQRankSum=-1.180;QD=23.25;ReadPosRankSum=0.357;SOR=0.941	GT:AD:DP:GQ:PL	0/1:18,25:43:99:1037,0,1074
2L	14696288	2L_14696288_SNP	T	C	555.77	.	AC=2;AF=1.00;AN=2;DB;DP=22;ExcessHet=3.0103;FS=0.000;MLEAC=2;MLEAF=1.00;MQ=43.65;QD=25.26;SOR=0.874	GT:AD:DP:GQ:PL	1/1:0,22:22:66:584,66,0
2L	14696314	.	TA	T	394.27	.	AC=1;AF=0.500;AN=2;BaseQRankSum=-0.278;ClippingRankSum=0.000;DP=15;ExcessHet=3.0103;FS=0.000;MLEAC=1;MLEAF=0.500;MQ=43.81;MQRankSum=0.000;QD=28.16;SOR=1.022	GT:AD:DP:GQ:PL	0/1:2,12:14:1:429,0,1
2L	14696325	.	C	CACCA	367.74	.	AC=1;AF=0.500;AN=2;BaseQRankSum=-1.017;ClippingRankSum=0.000;DP=12;ExcessHet=3.0103;FS=0.000;MLEAC=1;MLEAF=0.500;MQ=44.00;MQRankSum=0.000;QD=30.64;ReadPosRankSum=1.645;SOR=0.495	GT:AD:DP:GQ:PL	0/1:3,9:12:30:405,0,30
2L	14696389	2L_14696389_SNP	G	A	219.77	.	AC=1;AF=0.500;AN=2;BaseQRankSum=2.136;ClippingRankSum=0.000;DB;DP=21;ExcessHet=3.0103;FS=11.974;MLEAC=1;MLEAF=0.500;MQ=44.00;MQRankSum=0.000;QD=10.47;ReadPosRankSum=-0.211;SOR=3.442	GT:AD:DP:GQ:PL	0/1:10,11:21:99:248,0,168
2L	14696452	.	GTT	G	266.73	.	AC=1;AF=0.500;AN=2;BaseQRankSum=1.264;ClippingRankSum=0.000;DP=33;ExcessHet=3.0103;FS=4.499;MLEAC=1;MLEAF=0.500;MQ=43.91;MQRankSum=0.942;QD=8.89;ReadPosRankSum=0.167;SOR=1.855	GT:AD:DP:GQ:PL	0/1:17,13:30:99:304,0,384
2L	14696862	2L_14696862_SNP	G	A	619.77	.	AC=1;AF=0.500;AN=2;BaseQRankSum=5.011;ClippingRankSum=0.000;DB;DP=58;ExcessHet=3.0103;FS=2.245;MLEAC=1;MLEAF=0.500;MQ=44.00;MQRankSum=0.000;QD=10.87;ReadPosRankSum=-0.289;SOR=0.409	GT:AD:DP:GQ:PL	0/1:28,29:57:99:648,0,567
2L	14696906	2L_14696906_SNP	G	A	468.77	.	AC=1;AF=0.500;AN=2;BaseQRankSum=1.938;ClippingRankSum=0.000;DB;DP=48;ExcessHet=3.0103;FS=6.062;MLEAC=1;MLEAF=0.500;MQ=44.00;MQRankSum=0.000;QD=9.77;ReadPosRankSum=0.611;SOR=1.002	GT:AD:DP:GQ:PL	0/1:25,23:48:99:497,0,544
2L	14696934	2L_14696934_SNP	T	G	537.77	.	AC=1;AF=0.500;AN=2;BaseQRankSum=-1.018;ClippingRankSum=0.000;DB;DP=49;ExcessHet=3.0103;FS=8.049;MLEAC=1;MLEAF=0.500;MQ=44.00;MQRankSum=0.000;QD=10.97;ReadPosRankSum=0.728;SOR=1.350	GT:AD:DP:GQ:PL	0/1:23,26:49:99:566,0,473
2L	14696946	2L_14696946_SNP	T	C	1101.77	.	AC=1;AF=0.500;AN=2;BaseQRankSum=-2.111;ClippingRankSum=0.000;DB;DP=50;ExcessHet=3.0103;FS=4.084;MLEAC=1;MLEAF=0.500;MQ=44.00;MQRankSum=0.000;QD=22.04;ReadPosRankSum=-0.926;SOR=0.920	GT:AD:DP:GQ:PL	0/1:21,29:50:99:1130,0,906
2L	14696948	2L_14696948_SNP	T	A	1101.77	.	AC=1;AF=0.500;AN=2;BaseQRankSum=2.371;ClippingRankSum=0.000;DB;DP=50;ExcessHet=3.0103;FS=4.084;MLEAC=1;MLEAF=0.500;MQ=44.00;MQRankSum=0.000;QD=22.04;ReadPosRankSum=-0.422;SOR=0.920	GT:AD:DP:GQ:PL	0/1:21,29:50:99:1130,0,906
2L	14697137	2L_14697137_SNP	A	G	586.77	.	AC=1;AF=0.500;AN=2;BaseQRankSum=1.060;ClippingRankSum=0.000;DB;DP=50;ExcessHet=3.0103;FS=1.064;MLEAC=1;MLEAF=0.500;MQ=44.00;MQRankSum=0.000;QD=11.74;ReadPosRankSum=2.154;SOR=0.540	GT:AD:DP:GQ:PL	0/1:22,28:50:99:615,0,456
2L	14697408	2L_14697408_SNP	C	A	627.77	.	AC=1;AF=0.500;AN=2;BaseQRankSum=2.000;ClippingRankSum=0.000;DB;DP=63;ExcessHet=3.0103;FS=4.987;MLEAC=1;MLEAF=0.500;MQ=44.00;MQRankSum=0.000;QD=9.96;ReadPosRankSum=-2.402;SOR=0.658	GT:AD:DP:GQ:PL	0/1:32,31:63:99:656,0,682
2L	14697578	2L_14697578_SNP	C	T	1233.77	.	AC=1;AF=0.500;AN=2;BaseQRankSum=1.422;ClippingRankSum=0.000;DB;DP=56;ExcessHet=3.0103;FS=1.038;MLEAC=1;MLEAF=0.500;MQ=44.00;MQRankSum=0.000;QD=22.03;ReadPosRankSum=0.937;SOR=0.693	GT:AD:DP:GQ:PL	0/1:24,32:56:99:1262,0,972
2L	14697580	2L_14697580_SNP	A	T	1233.77	.	AC=1;AF=0.500;AN=2;BaseQRankSum=0.754;ClippingRankSum=0.000;DB;DP=55;ExcessHet=3.0103;FS=1.038;MLEAC=1;MLEAF=0.500;MQ=44.00;MQRankSum=0.000;QD=22.43;ReadPosRankSum=1.155;SOR=0.623	GT:AD:DP:GQ:PL	0/1:24,31:55:99:1262,0,972
2L	14697632	2L_14697632_SNP	A	G	572.77	.	AC=1;AF=0.500;AN=2;BaseQRankSum=0.223;ClippingRankSum=0.000;DB;DP=58;ExcessHet=3.0103;FS=1.017;MLEAC=1;MLEAF=0.500;MQ=44.00;MQRankSum=0.000;QD=9.88;ReadPosRankSum=1.642;SOR=0.477	GT:AD:DP:GQ:PL	0/1:30,28:58:99:601,0,641
2L	14697714	2L_14697714_INS	A	AGTC	717.73	.	AC=1;AF=0.500;AN=2;BaseQRankSum=-0.039;ClippingRankSum=0.000;DB;DP=63;ExcessHet=3.0103;FS=3.785;MLEAC=1;MLEAF=0.500;MQ=43.91;MQRankSum=0.020;QD=11.39;ReadPosRankSum=0.583;SOR=1.369	GT:AD:DP:GQ:PL	0/1:42,21:63:99:755,0,1757
2L	14697736	2L_14697736_SNP	T	A	715.77	.	AC=1;AF=0.500;AN=2;BaseQRankSum=0.009;ClippingRankSum=0.000;DB;DP=56;ExcessHet=3.0103;FS=8.123;MLEAC=1;MLEAF=0.500;MQ=43.90;MQRankSum=0.110;QD=12.78;ReadPosRankSum=1.779;SOR=1.911	GT:AD:DP:GQ:PL	0/1:36,20:56:99:744,0,1597
2L	14697753	2L_14697753_SNP	C	A	771.77	.	AC=1;AF=0.500;AN=2;BaseQRankSum=2.528;ClippingRankSum=0.000;DB;DP=61;ExcessHet=3.0103;FS=11.564;MLEAC=1;MLEAF=0.500;MQ=43.90;MQRankSum=0.179;QD=12.65;ReadPosRankSum=1.052;SOR=1.646	GT:AD:DP:GQ:PL	0/1:38,23:61:99:800,0,1432
2L	14698265	2L_14698265_SNP	A	C	1322.77	.	AC=2;AF=1.00;AN=2;DB;DP=50;ExcessHet=3.0103;FS=0.000;MLEAC=2;MLEAF=1.00;MQ=43.79;QD=26.46;SOR=0.952	GT:AD:DP:GQ:PL	1/1:0,50:50:99:1351,149,0
2L	14698408	.	G	GC	905.73	.	AC=1;AF=0.500;AN=2;BaseQRankSum=-1.271;ClippingRankSum=0.000;DP=40;ExcessHet=3.0103;FS=0.000;MLEAC=1;MLEAF=0.500;MQ=43.78;MQRankSum=-1.421;QD=22.64;ReadPosRankSum=0.995;SOR=0.784	GT:AD:DP:GQ:PL	0/1:16,24:40:99:943,0,1639
2L	14698419	2L_14698419_SNP	A	G	1183.77	.	AC=1;AF=0.500;AN=2;BaseQRankSum=-3.441;ClippingRankSum=0.000;DB;DP=42;ExcessHet=3.0103;FS=0.000;MLEAC=1;MLEAF=0.500;MQ=43.79;MQRankSum=-1.363;QD=28.18;ReadPosRankSum=0.596;SOR=0.760	GT:AD:DP:GQ:PL	0/1:16,26:42:99:1212,0,1621
2L	14698424	2L_14698424_SNP	G	A	122.77	.	AC=1;AF=0.500;AN=2;BaseQRankSum=2.322;ClippingRankSum=0.000;DB;DP=44;ExcessHet=3.0103;FS=0.000;MLEAC=1;MLEAF=0.500;MQ=43.76;MQRankSum=-0.421;QD=3.15;ReadPosRankSum=1.523;SOR=0.577	GT:AD:DP:GQ:PL	0/1:25,14:39:99:151,0,1788
2L	14698433	2L_14698433_SNP	A	C	209.77	.	AC=1;AF=0.500;AN=2;BaseQRankSum=-0.031;ClippingRankSum=0.000;DB;DP=44;ExcessHet=3.0103;FS=2.835;MLEAC=1;MLEAF=0.500;MQ=43.76;MQRankSum=-0.152;QD=5.52;ReadPosRankSum=1.351;SOR=1.244	GT:AD:DP:GQ:PL	0/1:21,17:38:99:238,0,1689
2L	14698436	.	C	A	1007.73	.	AC=1;AF=0.500;AN=2;BaseQRankSum=2.747;ClippingRankSum=0.000;DP=42;ExcessHet=3.0103;FS=3.319;MLEAC=1;MLEAF=0.500;MQ=43.75;MQRankSum=-0.832;QD=23.99;ReadPosRankSum=0.856;SOR=1.402	GT:AD:DP:GQ:PL	0/1:13,29:42:99:1045,0,1467
2L	14698522	.	C	CT	198.73	.	AC=1;AF=0.500;AN=2;BaseQRankSum=0.504;ClippingRankSum=0.000;DP=33;ExcessHet=3.0103;FS=14.989;MLEAC=1;MLEAF=0.500;MQ=43.82;MQRankSum=0.237;QD=6.41;ReadPosRankSum=0.020;SOR=2.640	GT:AD:DP:GQ:PL	0/1:19,12:31:99:236,0,677
2L	14698545	2L_14698545_SNP	G	T	383.77	.	AC=1;AF=0.500;AN=2;BaseQRankSum=0.865;ClippingRankSum=0.000;DB;DP=38;ExcessHet=3.0103;FS=0.000;MLEAC=1;MLEAF=0.500;MQ=43.72;MQRankSum=0.673;QD=10.10;ReadPosRankSum=0.556;SOR=0.892	GT:AD:DP:GQ:PL	0/1:18,20:38:99:412,0,549
2L	14698613	2L_14698613_SNP	T	A	840.77	.	AC=1;AF=0.500;AN=2;BaseQRankSum=2.501;ClippingRankSum=0.000;DB;DP=44;ExcessHet=3.0103;FS=2.498;MLEAC=1;MLEAF=0.500;MQ=43.91;MQRankSum=0.098;QD=19.11;ReadPosRankSum=0.635;SOR=0.568	GT:AD:DP:GQ:PL	0/1:21,23:44:99:869,0,742
2L	14698630	2L_14698630_SNP	T	C	810.77	.	AC=1;AF=0.500;AN=2;BaseQRankSum=-0.302;ClippingRankSum=0.000;DB;DP=43;ExcessHet=3.0103;FS=2.623;MLEAC=1;MLEAF=0.500;MQ=43.95;MQRankSum=-0.930;QD=18.86;ReadPosRankSum=1.009;SOR=1.030	GT:AD:DP:GQ:PL	0/1:21,22:43:99:839,0,832
2L	14698651	.	GA	G	194.73	.	AC=1;AF=0.500;AN=2;BaseQRankSum=-0.735;ClippingRankSum=0.000;DP=39;ExcessHet=3.0103;FS=1.280;MLEAC=1;MLEAF=0.500;MQ=44.00;MQRankSum=0.000;QD=5.26;ReadPosRankSum=-0.213;SOR=0.481	GT:AD:DP:GQ:PL	0/1:20,17:37:99:232,0,770
2L	14698652	2L_14698652_SNP	A	G	735.77	.	AC=1;AF=0.500;AN=2;BaseQRankSum=-2.002;ClippingRankSum=0.000;DB;DP=39;ExcessHet=3.0103;FS=1.264;MLEAC=1;MLEAF=0.500;MQ=44.00;MQRankSum=0.000;QD=18.87;ReadPosRankSum=0.450;SOR=1.002	GT:AD:DP:GQ:PL	0/1:19,20:39:99:764,0,738
2L	14698661	.	AAT	A	597.73	.	AC=1;AF=0.500;AN=2;BaseQRankSum=2.206;ClippingRankSum=0.000;DP=37;ExcessHet=3.0103;FS=0.000;MLEAC=1;MLEAF=0.500;MQ=44.00;MQRankSum=0.000;QD=16.15;ReadPosRankSum=1.281;SOR=0.839	GT:AD:DP:GQ:PL	0/1:20,17:37:99:635,0,755
2L	14698728	2L_14698728_SNP	T	A	412.77	.	AC=1;AF=0.500;AN=2;BaseQRankSum=0.770;ClippingRankSum=0.000;DB;DP=45;ExcessHet=3.0103;FS=4.240;MLEAC=1;MLEAF=0.500;MQ=43.96;MQRankSum=-1.073;QD=9.17;ReadPosRankSum=-0.926;SOR=0.648	GT:AD:DP:GQ:PL	0/1:25,20:45:99:441,0,564
2L	14698811	.	AC	A	211.73	.	AC=1;AF=0.500;AN=2;BaseQRankSum=0.648;ClippingRankSum=0.000;DP=55;ExcessHet=3.0103;FS=8.492;MLEAC=1;MLEAF=0.500;MQ=43.96;MQRankSum=0.838;QD=4.32;ReadPosRankSum=1.140;SOR=1.527	GT:AD:DP:GQ:PL	0/1:30,19:49:99:249,0,505
2L	14698812	.	C	A	467.73	.	AC=1;AF=0.500;AN=2;BaseQRankSum=-0.582;ClippingRankSum=0.000;DP=55;ExcessHet=3.0103;FS=10.797;MLEAC=1;MLEAF=0.500;MQ=43.96;MQRankSum=-0.767;QD=9.55;ReadPosRankSum=-0.865;SOR=0.773	GT:AD:DP:GQ:PL	0/1:19,30:49:99:505,0,250
2L	14698866	2L_14698866_SNP	T	C	585.77	.	AC=1;AF=0.500;AN=2;BaseQRankSum=-2.602;ClippingRankSum=0.000;DB;DP=54;ExcessHet=3.0103;FS=1.041;MLEAC=1;MLEAF=0.500;MQ=44.00;MQRankSum=0.000;QD=10.85;ReadPosRankSum=2.040;SOR=0.525	GT:AD:DP:GQ:PL	0/1:24,30:54:99:614,0,519
2L	14699089	2L_14699089_SNP	G	C	539.77	.	AC=1;AF=0.500;AN=2;BaseQRankSum=0.680;ClippingRankSum=0.000;DB;DP=56;ExcessHet=3.0103;FS=9.230;MLEAC=1;MLEAF=0.500;MQ=44.00;MQRankSum=0.000;QD=9.64;ReadPosRankSum=-0.579;SOR=1.163	GT:AD:DP:GQ:PL	0/1:29,27:56:99:568,0,588
2L	14699103	2L_14699103_SNP	A	G	547.77	.	AC=1;AF=0.500;AN=2;BaseQRankSum=-1.112;ClippingRankSum=0.000;DB;DP=56;ExcessHet=3.0103;FS=5.456;MLEAC=1;MLEAF=0.500;MQ=44.00;MQRankSum=0.000;QD=9.78;ReadPosRankSum=-2.082;SOR=1.042	GT:AD:DP:GQ:PL	0/1:28,28:56:99:576,0,615
2L	14699155	.	TA	T	349.73	.	AC=1;AF=0.500;AN=2;BaseQRankSum=0.113;ClippingRankSum=0.000;DP=49;ExcessHet=3.0103;FS=0.000;MLEAC=1;MLEAF=0.500;MQ=44.00;MQRankSum=0.000;QD=7.95;ReadPosRankSum=-1.537;SOR=0.829	GT:AD:DP:GQ:PL	0/1:20,24:44:99:387,0,305
2L	14699202	2L_14699202_SNP	C	T	607.77	.	AC=1;AF=0.500;AN=2;BaseQRankSum=-1.496;ClippingRankSum=0.000;DB;DP=50;ExcessHet=3.0103;FS=1.085;MLEAC=1;MLEAF=0.500;MQ=43.96;MQRankSum=-0.776;QD=12.16;ReadPosRankSum=0.426;SOR=0.527	GT:AD:DP:GQ:PL	0/1:20,30:50:99:636,0,419
2L	14699239	2L_14699239_SNP	T	G	576.77	.	AC=1;AF=0.500;AN=2;BaseQRankSum=-2.823;ClippingRankSum=0.000;DB;DP=52;ExcessHet=3.0103;FS=7.679;MLEAC=1;MLEAF=0.500;MQ=43.89;MQRankSum=0.821;QD=11.09;ReadPosRankSum=2.848;SOR=0.583	GT:AD:DP:GQ:PL	0/1:23,29:52:99:605,0,481
2L	14699268	2L_14699268_SNP	T	A	2557.77	.	AC=2;AF=1.00;AN=2;DB;DP=58;ExcessHet=3.0103;FS=0.000;MLEAC=2;MLEAF=1.00;MQ=43.86;QD=29.09;SOR=0.762	GT:AD:DP:GQ:PL	1/1:0,58:58:99:2586,175,0
2L	14699271	.	CTTTT	C	2593.73	.	AC=2;AF=1.00;AN=2;DP=55;ExcessHet=3.0103;FS=0.000;MLEAC=2;MLEAF=1.00;MQ=43.86;QD=31.71;SOR=0.729	GT:AD:DP:GQ:PL	1/1:0,55:55:99:2631,178,0
2L	14699277	.	AT	A	2482.73	.	AC=2;AF=1.00;AN=2;DP=56;ExcessHet=3.0103;FS=0.000;MLEAC=2;MLEAF=1.00;MQ=43.86;QD=29.96;SOR=0.693	GT:AD:DP:GQ:PL	1/1:0,56:56:99:2520,169,0
2L	14699281	.	TAAAC	T	2482.73	.	AC=2;AF=1.00;AN=2;DP=55;ExcessHet=3.0103;FS=0.000;MLEAC=2;MLEAF=1.00;MQ=43.86;QD=27.96;SOR=0.729	GT:AD:DP:GQ:PL	1/1:0,55:55:99:2520,169,0
2L	14699323	2L_14699323_SNP	A	T	2623.77	.	AC=2;AF=1.00;AN=2;DB;DP=58;ExcessHet=3.0103;FS=0.000;MLEAC=2;MLEAF=1.00;MQ=43.83;QD=30.22;SOR=0.762	GT:AD:DP:GQ:PL	1/1:0,58:58:99:2652,178,0
2L	14699325	2L_14699325_SNP	A	G	2623.77	.	AC=2;AF=1.00;AN=2;DB;DP=59;ExcessHet=3.0103;FS=0.000;MLEAC=2;MLEAF=1.00;MQ=43.83;QD=32.34;SOR=0.726	GT:AD:DP:GQ:PL	1/1:0,59:59:99:2652,178,0
2L	14699330	2L_14699330_SNP	A	G	2568.77	.	AC=2;AF=1.00;AN=2;DB;DP=58;ExcessHet=3.0103;FS=0.000;MLEAC=2;MLEAF=1.00;MQ=43.83;QD=28.34;SOR=0.693	GT:AD:DP:GQ:PL	1/1:0,58:58:99:2597,175,0
2L	14699351	2L_14699351_SNP	T	G	575.77	.	AC=1;AF=0.500;AN=2;BaseQRankSum=-0.977;ClippingRankSum=0.000;DB;DP=59;ExcessHet=3.0103;FS=7.160;MLEAC=1;MLEAF=0.500;MQ=43.87;MQRankSum=-0.975;QD=9.76;ReadPosRankSum=-0.654;SOR=1.509	GT:AD:DP:GQ:PL	0/1:29,30:59:99:604,0,619
2L	14699404	2L_14699404_SNP	C	A	632.77	.	AC=1;AF=0.500;AN=2;BaseQRankSum=1.609;ClippingRankSum=0.000;DB;DP=53;ExcessHet=3.0103;FS=1.065;MLEAC=1;MLEAF=0.500;MQ=43.87;MQRankSum=-0.424;QD=11.94;ReadPosRankSum=0.802;SOR=0.477	GT:AD:DP:GQ:PL	0/1:24,29:53:99:661,0,507
2L	14699681	.	A	AGGACAGTT	1804.73	.	AC=2;AF=1.00;AN=2;DP=45;ExcessHet=3.0103;FS=0.000;MLEAC=2;MLEAF=1.00;MQ=43.85;QD=28.85;SOR=0.954	GT:AD:DP:GQ:PL	1/1:0,41:41:99:1842,126,0
2L	14700191	2L_14700191_SNP	A	G	507.77	.	AC=1;AF=0.500;AN=2;BaseQRankSum=-2.615;ClippingRankSum=0.000;DB;DP=45;ExcessHet=3.0103;FS=1.210;MLEAC=1;MLEAF=0.500;MQ=44.00;MQRankSum=0.000;QD=11.28;ReadPosRankSum=-0.308;SOR=0.488	GT:AD:DP:GQ:PL	0/1:20,25:45:99:536,0,410
2L	14700420	2L_14700420_SNP	T	C	1451.77	.	AC=2;AF=1.00;AN=2;DB;DP=55;ExcessHet=3.0103;FS=0.000;MLEAC=2;MLEAF=1.00;MQ=44.00;QD=26.40;SOR=0.804	GT:AD:DP:GQ:PL	1/1:0,55:55:99:1480,165,0
2L	14700469	2L_14700469_SNP	A	G	1701.77	.	AC=2;AF=1.00;AN=2;DB;DP=64;ExcessHet=3.0103;FS=0.000;MLEAC=2;MLEAF=1.00;MQ=43.97;QD=26.59;SOR=1.306	GT:AD:DP:GQ:PL	1/1:0,64:64:99:1730,191,0
2L	14700516	2L_14700516_SNP	G	A	1944.77	.	AC=2;AF=1.00;AN=2;DB;DP=70;ExcessHet=3.0103;FS=0.000;MLEAC=2;MLEAF=1.00;MQ=43.97;QD=27.78;SOR=1.085	GT:AD:DP:GQ:PL	1/1:0,70:70:99:1973,210,0
2L	14700545	2L_14700545_SNP	G	T	2900.77	.	AC=2;AF=1.00;AN=2;DB;DP=67;ExcessHet=3.0103;FS=0.000;MLEAC=2;MLEAF=1.00;MQ=43.97;QD=29.72;SOR=0.784	GT:AD:DP:GQ:PL	1/1:0,67:67:99:2929,202,0
2L	14700552	2L_14700552_SNP	A	G	2869.77	.	AC=2;AF=1.00;AN=2;DB;DP=65;ExcessHet=3.0103;FS=0.000;MLEAC=2;MLEAF=1.00;MQ=43.97;QD=27.76;SOR=0.723	GT:AD:DP:GQ:PL	1/1:0,65:65:99:2898,199,0
2L	14701169	2L_14701169_SNP	A	C	434.77	.	AC=1;AF=0.500;AN=2;BaseQRankSum=-1.521;ClippingRankSum=0.000;DB;DP=48;ExcessHet=3.0103;FS=13.823;MLEAC=1;MLEAF=0.500;MQ=44.00;MQRankSum=0.000;QD=9.25;ReadPosRankSum=1.185;SOR=1.706	GT:AD:DP:GQ:PL	0/1:23,24:47:99:463,0,481
2L	14701308	2L_14701308_SNP	T	A	387.77	.	AC=1;AF=0.500;AN=2;BaseQRankSum=-0.145;ClippingRankSum=0.000;DB;DP=34;ExcessHet=3.0103;FS=5.402;MLEAC=1;MLEAF=0.500;MQ=43.88;MQRankSum=1.659;QD=11.40;ReadPosRankSum=0.139;SOR=1.781	GT:AD:DP:GQ:PL	0/1:15,19:34:99:416,0,350
2L	14701937	2L_14701937_SNP	G	A	480.77	.	AC=1;AF=0.500;AN=2;BaseQRankSum=0.497;ClippingRankSum=0.000;DB;DP=42;ExcessHet=3.0103;FS=2.719;MLEAC=1;MLEAF=0.500;MQ=44.00;MQRankSum=0.000;QD=11.45;ReadPosRankSum=-0.304;SOR=1.124	GT:AD:DP:GQ:PL	0/1:19,23:42:99:509,0,397
2L	14701951	2L_14701951_INS	A	ATTTGT	2071.73	.	AC=2;AF=1.00;AN=2;DB;DP=46;ExcessHet=3.0103;FS=0.000;MLEAC=2;MLEAF=1.00;MQ=44.00;QD=29.17;SOR=0.874	GT:AD:DP:GQ:PL	1/1:0,46:46:99:2109,141,0
2L	14702529	2L_14702529_SNP	T	C	683.77	.	AC=1;AF=0.500;AN=2;BaseQRankSum=-0.837;ClippingRankSum=0.000;DB;DP=62;ExcessHet=3.0103;FS=0.000;MLEAC=1;MLEAF=0.500;MQ=43.91;MQRankSum=0.092;QD=11.03;ReadPosRankSum=-1.000;SOR=0.686	GT:AD:DP:GQ:PL	0/1:29,33:62:99:712,0,612
2L	14703021	2L_14703021_SNP	T	A	1100.77	.	AC=1;AF=0.500;AN=2;BaseQRankSum=-2.316;ClippingRankSum=0.000;DB;DP=57;ExcessHet=3.0103;FS=7.728;MLEAC=1;MLEAF=0.500;MQ=44.00;MQRankSum=0.000;QD=19.31;ReadPosRankSum=0.637;SOR=0.171	GT:AD:DP:GQ:PL	0/1:27,30:57:99:1129,0,1194
2L	14703031	2L_14703031_SNP	C	T	1077.77	.	AC=1;AF=0.500;AN=2;BaseQRankSum=3.676;ClippingRankSum=0.000;DB;DP=57;ExcessHet=3.0103;FS=5.483;MLEAC=1;MLEAF=0.500;MQ=44.00;MQRankSum=0.000;QD=18.91;ReadPosRankSum=0.555;SOR=0.250	GT:AD:DP:GQ:PL	0/1:28,29:57:99:1106,0,1223
2L	14703535	2L_14703535_SNP	C	T	1850.77	.	AC=2;AF=1.00;AN=2;DB;DP=69;ExcessHet=3.0103;FS=0.000;MLEAC=2;MLEAF=1.00;MQ=44.00;QD=27.22;SOR=1.263	GT:AD:DP:GQ:PL	1/1:0,68:68:99:1879,204,0
2L	14704953	.	GA	G	190.73	.	AC=1;AF=0.500;AN=2;BaseQRankSum=0.131;ClippingRankSum=0.000;DP=50;ExcessHet=3.0103;FS=11.096;MLEAC=1;MLEAF=0.500;MQ=44.00;MQRankSum=0.000;QD=4.24;ReadPosRankSum=-0.322;SOR=1.809	GT:AD:DP:GQ:PL	0/1:27,18:45:99:228,0,447
2L	14705752	2L_14705752_SNP	T	A	576.77	.	AC=1;AF=0.500;AN=2;BaseQRankSum=0.594;ClippingRankSum=0.000;DB;DP=53;ExcessHet=3.0103;FS=9.971;MLEAC=1;MLEAF=0.500;MQ=44.00;MQRankSum=0.000;QD=10.88;ReadPosRankSum=0.235;SOR=1.429	GT:AD:DP:GQ:PL	0/1:26,27:53:99:605,0,555
2L	14705831	2L_14705831_SNP	C	A	708.77	.	AC=1;AF=0.500;AN=2;BaseQRankSum=0.060;ClippingRankSum=0.000;DB;DP=52;ExcessHet=3.0103;FS=8.271;MLEAC=1;MLEAF=0.500;MQ=44.00;MQRankSum=0.000;QD=13.63;ReadPosRankSum=-0.250;SOR=0.164	GT:AD:DP:GQ:PL	0/1:20,32:52:99:737,0,399
2L	14707110	.	C	CT	612.73	.	AC=1;AF=0.500;AN=2;BaseQRankSum=-0.973;ClippingRankSum=0.000;DP=76;ExcessHet=3.0103;FS=10.626;MLEAC=1;MLEAF=0.500;MQ=43.87;MQRankSum=0.192;QD=8.63;ReadPosRankSum=-0.189;SOR=0.886	GT:AD:DP:GQ:PL	0/1:30,41:71:99:650,0,420
2L	14708732	.	G	A	850.77	.	AC=1;AF=0.500;AN=2;BaseQRankSum=2.273;ClippingRankSum=0.000;DP=64;ExcessHet=3.0103;FS=9.084;MLEAC=1;MLEAF=0.500;MQ=44.00;MQRankSum=0.000;QD=13.29;ReadPosRankSum=0.121;SOR=0.850	GT:AD:DP:GQ:PL	0/1:25,39:64:99:879,0,477
2L	14708797	2L_14708797_SNP	C	T	637.77	.	AC=1;AF=0.500;AN=2;BaseQRankSum=2.040;ClippingRankSum=0.000;DB;DP=57;ExcessHet=3.0103;FS=5.430;MLEAC=1;MLEAF=0.500;MQ=44.00;MQRankSum=0.000;QD=11.60;ReadPosRankSum=0.233;SOR=1.292	GT:AD:DP:GQ:PL	0/1:25,30:55:99:666,0,502
2L	14708863	2L_14708863_SNP	G	A	722.77	.	AC=1;AF=0.500;AN=2;BaseQRankSum=-0.841;ClippingRankSum=0.000;DB;DP=48;ExcessHet=3.0103;FS=0.000;MLEAC=1;MLEAF=0.500;MQ=44.00;MQRankSum=0.000;QD=15.06;ReadPosRankSum=-0.527;SOR=0.877	GT:AD:DP:GQ:PL	0/1:15,33:48:99:751,0,268
2L	14708898	2L_14708898_SNP	G	T	754.77	.	AC=1;AF=0.500;AN=2;BaseQRankSum=3.679;ClippingRankSum=0.000;DB;DP=48;ExcessHet=3.0103;FS=7.026;MLEAC=1;MLEAF=0.500;MQ=44.00;MQRankSum=0.000;QD=15.72;ReadPosRankSum=-0.653;SOR=1.714	GT:AD:DP:GQ:PL	0/1:15,33:48:99:783,0,260
2L	14708927	2L_14708927_SNP	G	C	1285.77	.	AC=1;AF=0.500;AN=2;BaseQRankSum=-0.599;ClippingRankSum=0.000;DB;DP=56;ExcessHet=3.0103;FS=8.003;MLEAC=1;MLEAF=0.500;MQ=44.00;MQRankSum=0.000;QD=22.96;ReadPosRankSum=1.517;SOR=1.845	GT:AD:DP:GQ:PL	0/1:23,33:56:99:1314,0,912
2L	14708931	2L_14708931_SNP	T	G	1252.77	.	AC=1;AF=0.500;AN=2;BaseQRankSum=-1.038;ClippingRankSum=0.000;DB;DP=57;ExcessHet=3.0103;FS=7.687;MLEAC=1;MLEAF=0.500;MQ=44.00;MQRankSum=0.000;QD=21.98;ReadPosRankSum=1.651;SOR=1.721	GT:AD:DP:GQ:PL	0/1:24,33:57:99:1281,0,904
2L	14708966	2L_14708966_SNP	T	C	691.77	.	AC=1;AF=0.500;AN=2;BaseQRankSum=-1.957;ClippingRankSum=0.000;DB;DP=52;ExcessHet=3.0103;FS=9.120;MLEAC=1;MLEAF=0.500;MQ=44.00;MQRankSum=0.000;QD=13.30;ReadPosRankSum=-1.465;SOR=2.120	GT:AD:DP:GQ:PL	0/1:20,32:52:99:720,0,396
2L	14709090	2L_14709090_SNP	G	A	679.77	.	AC=1;AF=0.500;AN=2;BaseQRankSum=0.944;ClippingRankSum=0.000;DB;DP=51;ExcessHet=3.0103;FS=7.920;MLEAC=1;MLEAF=0.500;MQ=43.67;MQRankSum=-0.763;QD=13.33;ReadPosRankSum=-1.570;SOR=1.046	GT:AD:DP:GQ:PL	0/1:20,31:51:99:708,0,367
2L	14709263	.	C	CGCATTTGCA	567.73	.	AC=1;AF=0.500;AN=2;BaseQRankSum=0.676;ClippingRankSum=0.000;DP=44;ExcessHet=3.0103;FS=0.000;MLEAC=1;MLEAF=0.500;MQ=43.18;MQRankSum=-0.917;QD=14.94;ReadPosRankSum=-0.652;SOR=0.751	GT:AD:DP:GQ:PL	0/1:22,16:38:99:605,0,2095
2L	14709577	2L_14709577_SNP	A	C	270.77	.	AC=1;AF=0.500;AN=2;BaseQRankSum=0.234;ClippingRankSum=0.000;DB;DP=40;ExcessHet=3.0103;FS=1.278;MLEAC=1;MLEAF=0.500;MQ=44.00;MQRankSum=0.000;QD=6.77;ReadPosRankSum=0.000;SOR=0.645	GT:AD:DP:GQ:PL	0/1:25,15:40:99:299,0,568
2L	14709760	2L_14709760_SNP	T	C	381.77	.	AC=1;AF=0.500;AN=2;BaseQRankSum=-0.056;ClippingRankSum=0.000;DB;DP=48;ExcessHet=3.0103;FS=2.527;MLEAC=1;MLEAF=0.500;MQ=43.59;MQRankSum=-4.146;QD=7.95;ReadPosRankSum=-0.256;SOR=0.705	GT:AD:DP:GQ:PL	0/1:28,20:48:99:410,0,630
2L	14709771	2L_14709771_SNP	T	C	434.77	.	AC=1;AF=0.500;AN=2;BaseQRankSum=-2.015;ClippingRankSum=0.000;DB;DP=52;ExcessHet=3.0103;FS=2.418;MLEAC=1;MLEAF=0.500;MQ=43.51;MQRankSum=-4.468;QD=8.52;ReadPosRankSum=-1.706;SOR=1.043	GT:AD:DP:GQ:PL	0/1:29,22:51:99:463,0,636
2L	14709803	2L_14709803_SNP	T	C	346.77	.	AC=1;AF=0.500;AN=2;BaseQRankSum=-2.397;ClippingRankSum=0.000;DB;DP=58;ExcessHet=3.0103;FS=2.273;MLEAC=1;MLEAF=0.500;MQ=43.54;MQRankSum=-4.450;QD=5.98;ReadPosRankSum=0.590;SOR=0.953	GT:AD:DP:GQ:PL	0/1:37,21:58:99:375,0,844
2L	14709844	2L_14709844_SNP	T	C	1005.77	.	AC=1;AF=0.500;AN=2;BaseQRankSum=0.511;ClippingRankSum=0.000;DB;DP=65;ExcessHet=3.0103;FS=3.425;MLEAC=1;MLEAF=0.500;MQ=43.34;MQRankSum=-5.306;QD=15.47;ReadPosRankSum=0.111;SOR=1.161	GT:AD:DP:GQ:PL	0/1:38,27:65:99:1034,0,1494
2L	14709860	2L_14709860_SNP	T	G	1089.77	.	AC=1;AF=0.500;AN=2;BaseQRankSum=-1.404;ClippingRankSum=0.000;DB;DP=69;ExcessHet=3.0103;FS=1.983;MLEAC=1;MLEAF=0.500;MQ=43.21;MQRankSum=-5.661;QD=15.79;ReadPosRankSum=-1.105;SOR=0.953	GT:AD:DP:GQ:PL	0/1:39,30:69:99:1118,0,1547
2L	14709880	2L_14709880_SNP	A	G	894.77	.	AC=1;AF=0.500;AN=2;BaseQRankSum=2.562;ClippingRankSum=0.000;DB;DP=66;ExcessHet=3.0103;FS=0.981;MLEAC=1;MLEAF=0.500;MQ=43.22;MQRankSum=-6.218;QD=13.56;ReadPosRankSum=0.013;SOR=0.512	GT:AD:DP:GQ:PL	0/1:41,25:66:99:923,0,1688
2L	14709896	2L_14709896_SNP	C	T	897.77	.	AC=1;AF=0.500;AN=2;BaseQRankSum=4.387;ClippingRankSum=0.000;DB;DP=65;ExcessHet=3.0103;FS=0.978;MLEAC=1;MLEAF=0.500;MQ=42.83;MQRankSum=-6.616;QD=13.81;ReadPosRankSum=0.075;SOR=0.845	GT:AD:DP:GQ:PL	0/1:41,24:65:99:926,0,1646
2L	14709905	2L_14709905_SNP	G	A	858.77	.	AC=1;AF=0.500;AN=2;BaseQRankSum=4.803;ClippingRankSum=0.000;DB;DP=64;ExcessHet=3.0103;FS=0.000;MLEAC=1;MLEAF=0.500;MQ=42.81;MQRankSum=-6.550;QD=13.42;ReadPosRankSum=-0.042;SOR=0.781	GT:AD:DP:GQ:PL	0/1:40,24:64:99:887,0,1607
2L	14709925	2L_14709925_SNP	C	A	741.77	.	AC=1;AF=0.500;AN=2;BaseQRankSum=3.415;ClippingRankSum=0.000;DB;DP=57;ExcessHet=3.0103;FS=0.000;MLEAC=1;MLEAF=0.500;MQ=42.56;MQRankSum=-6.288;QD=13.01;ReadPosRankSum=0.041;SOR=0.824	GT:AD:DP:GQ:PL	0/1:36,21:57:99:770,0,1490
2L	14709928	2L_14709928_SNP	C	G	780.77	.	AC=1;AF=0.500;AN=2;BaseQRankSum=-0.214;ClippingRankSum=0.000;DB;DP=57;ExcessHet=3.0103;FS=0.000;MLEAC=1;MLEAF=0.500;MQ=42.56;MQRankSum=-6.288;QD=13.70;ReadPosRankSum=0.116;SOR=0.824	GT:AD:DP:GQ:PL	0/1:36,21:57:99:809,0,1529
2L	14709940	2L_14709940_SNP	G	C	882.77	.	AC=1;AF=0.500;AN=2;BaseQRankSum=-2.131;ClippingRankSum=0.000;DB;DP=56;ExcessHet=3.0103;FS=1.030;MLEAC=1;MLEAF=0.500;MQ=42.24;MQRankSum=-6.662;QD=15.76;ReadPosRankSum=-1.400;SOR=0.904	GT:AD:DP:GQ:PL	0/1:32,24:56:99:911,0,1271
2L	14709947	2L_14709947_SNP	T	C	837.77	.	AC=1;AF=0.500;AN=2;BaseQRankSum=-1.738;ClippingRankSum=0.000;DB;DP=55;ExcessHet=3.0103;FS=2.258;MLEAC=1;MLEAF=0.500;MQ=42.21;MQRankSum=-6.834;QD=15.23;ReadPosRankSum=-0.999;SOR=1.022	GT:AD:DP:GQ:PL	0/1:32,23:55:99:866,0,1316
2L	14709953	2L_14709953_SNP	A	C	1005.77	.	AC=1;AF=0.500;AN=2;BaseQRankSum=-2.474;ClippingRankSum=0.000;DB;DP=56;ExcessHet=3.0103;FS=1.052;MLEAC=1;MLEAF=0.500;MQ=42.10;MQRankSum=-6.879;QD=17.96;ReadPosRankSum=-0.969;SOR=0.954	GT:AD:DP:GQ:PL	0/1:32,24:56:99:1034,0,1304
2L	14709954	2L_14709954_SNP	A	G	1005.77	.	AC=1;AF=0.500;AN=2;BaseQRankSum=-1.123;ClippingRankSum=0.000;DB;DP=58;ExcessHet=3.0103;FS=1.019;MLEAC=1;MLEAF=0.500;MQ=42.14;MQRankSum=-7.013;QD=17.34;ReadPosRankSum=-1.029;SOR=0.916	GT:AD:DP:GQ:PL	0/1:33,25:58:99:1034,0,1304
2L	14709966	2L_14709966_SNP	G	T	963.77	.	AC=1;AF=0.500;AN=2;BaseQRankSum=1.911;ClippingRankSum=0.000;DB;DP=56;ExcessHet=3.0103;FS=0.000;MLEAC=1;MLEAF=0.500;MQ=42.01;MQRankSum=-7.070;QD=17.21;ReadPosRankSum=-0.750;SOR=0.735	GT:AD:DP:GQ:PL	0/1:31,25:56:99:992,0,1307
2L	14709973	2L_14709973_SNP	T	C	1044.77	.	AC=1;AF=0.500;AN=2;BaseQRankSum=-3.489;ClippingRankSum=0.000;DB;DP=59;ExcessHet=3.0103;FS=0.000;MLEAC=1;MLEAF=0.500;MQ=42.08;MQRankSum=-7.033;QD=17.71;ReadPosRankSum=-0.525;SOR=0.787	GT:AD:DP:GQ:PL	0/1:32,27:59:99:1073,0,1343
2L	14709976	2L_14709976_SNP	T	A	1047.77	.	AC=1;AF=0.500;AN=2;BaseQRankSum=-0.353;ClippingRankSum=0.000;DB;DP=61;ExcessHet=3.0103;FS=0.000;MLEAC=1;MLEAF=0.500;MQ=42.11;MQRankSum=-7.164;QD=17.18;ReadPosRankSum=-0.362;SOR=0.656	GT:AD:DP:GQ:PL	0/1:33,28:61:99:1076,0,1301
2L	14709979	2L_14709979_SNP	G	T	1044.77	.	AC=1;AF=0.500;AN=2;BaseQRankSum=3.224;ClippingRankSum=0.000;DB;DP=60;ExcessHet=3.0103;FS=0.000;MLEAC=1;MLEAF=0.500;MQ=42.11;MQRankSum=-7.111;QD=17.41;ReadPosRankSum=0.126;SOR=0.730	GT:AD:DP:GQ:PL	0/1:33,27:60:99:1073,0,1343
2L	14709995	2L_14709995_SNP	C	T	1227.77	.	AC=1;AF=0.500;AN=2;BaseQRankSum=2.318;ClippingRankSum=0.000;DB;DP=58;ExcessHet=3.0103;FS=0.000;MLEAC=1;MLEAF=0.500;MQ=42.08;MQRankSum=-6.298;QD=21.17;ReadPosRankSum=-0.272;SOR=0.826	GT:AD:DP:GQ:PL	0/1:28,30:58:99:1256,0,1121
2L	14709997	2L_14709997_SNP	T	C	1230.77	.	AC=1;AF=0.500;AN=2;BaseQRankSum=-3.601;ClippingRankSum=0.000;DB;DP=59;ExcessHet=3.0103;FS=0.988;MLEAC=1;MLEAF=0.500;MQ=42.12;MQRankSum=-6.166;QD=20.86;ReadPosRankSum=-0.387;SOR=0.892	GT:AD:DP:GQ:PL	0/1:28,31:59:99:1259,0,1079
2L	14710014	.	CT	C	1344.73	.	AC=1;AF=0.500;AN=2;BaseQRankSum=1.644;ClippingRankSum=0.000;DP=59;ExcessHet=3.0103;FS=5.369;MLEAC=1;MLEAF=0.500;MQ=42.14;MQRankSum=-6.131;QD=22.79;ReadPosRankSum=0.548;SOR=0.245	GT:AD:DP:GQ:PL	0/1:27,32:59:99:1382,0,1112
2L	14710039	2L_14710039_SNP	A	G	1449.77	.	AC=1;AF=0.500;AN=2;BaseQRankSum=0.402;ClippingRankSum=0.000;DB;DP=61;ExcessHet=3.0103;FS=14.000;MLEAC=1;MLEAF=0.500;MQ=42.01;MQRankSum=-6.000;QD=23.77;ReadPosRankSum=0.147;SOR=0.533	GT:AD:DP:GQ:PL	0/1:25,36:61:99:1478,0,933
2L	14710040	.	ATG	A	1440.73	.	AC=1;AF=0.500;AN=2;BaseQRankSum=0.310;ClippingRankSum=0.000;DP=61;ExcessHet=3.0103;FS=14.000;MLEAC=1;MLEAF=0.500;MQ=42.01;MQRankSum=-6.000;QD=23.62;ReadPosRankSum=0.161;SOR=0.533	GT:AD:DP:GQ:PL	0/1:25,36:61:99:1478,0,933
2L	14710070	2L_14710070_SNP	T	A	1644.77	.	AC=1;AF=0.500;AN=2;BaseQRankSum=-1.826;ClippingRankSum=0.000;DB;DP=66;ExcessHet=3.0103;FS=3.583;MLEAC=1;MLEAF=0.500;MQ=41.80;MQRankSum=-6.191;QD=24.92;ReadPosRankSum=-0.477;SOR=0.336	GT:AD:DP:GQ:PL	0/1:25,41:66:99:1673,0,915
2L	14710075	2L_14710075_SNP	C	T	1638.77	.	AC=1;AF=0.500;AN=2;BaseQRankSum=1.809;ClippingRankSum=0.000;DB;DP=69;ExcessHet=3.0103;FS=3.368;MLEAC=1;MLEAF=0.500;MQ=41.70;MQRankSum=-6.408;QD=23.75;ReadPosRankSum=-0.709;SOR=0.392	GT:AD:DP:GQ:PL	0/1:27,42:69:99:1667,0,981
2L	14710138	.	G	GAAA	1261.73	.	AC=1;AF=0.500;AN=2;BaseQRankSum=0.799;ClippingRankSum=0.000;DP=53;ExcessHet=3.0103;FS=0.000;MLEAC=1;MLEAF=0.500;MQ=41.94;MQRankSum=-5.472;QD=23.81;ReadPosRankSum=-3.612;SOR=0.854	GT:AD:DP:GQ:PL	0/1:24,29:53:99:1299,0,1153
2L	14710139	.	T	TGGCCCCGCACAAACATTCATCAAG	1261.73	.	AC=1;AF=0.500;AN=2;BaseQRankSum=1.775;ClippingRankSum=0.000;DP=52;ExcessHet=3.0103;FS=0.000;MLEAC=1;MLEAF=0.500;MQ=41.90;MQRankSum=-5.595;QD=24.26;ReadPosRankSum=-3.581;SOR=0.793	GT:AD:DP:GQ:PL	0/1:24,28:52:99:1299,0,1153
2L	14710232	2L_14710232_SNP	A	G	601.77	.	AC=1;AF=0.500;AN=2;BaseQRankSum=-1.767;ClippingRankSum=0.000;DB;DP=47;ExcessHet=3.0103;FS=0.000;MLEAC=1;MLEAF=0.500;MQ=43.36;MQRankSum=-2.716;QD=13.08;ReadPosRankSum=0.216;SOR=0.693	GT:AD:DP:GQ:PL	0/1:16,30:46:99:630,0,291
2L	14711142	.	GT	G	1291.73	.	AC=2;AF=1.00;AN=2;DP=68;ExcessHet=3.0103;FS=0.000;MLEAC=2;MLEAF=1.00;MQ=43.97;QD=20.18;SOR=0.892	GT:AD:DP:GQ:PL	1/1:0,64:64:99:1329,190,0
2L	14711297	2L_14711297_SNP	G	A	1482.77	.	AC=2;AF=1.00;AN=2;DB;DP=55;ExcessHet=3.0103;FS=0.000;MLEAC=2;MLEAF=1.00;MQ=44.00;QD=26.96;SOR=0.970	GT:AD:DP:GQ:PL	1/1:0,55:55:99:1511,165,0
2L	14711411	2L_14711411_SNP	A	C	1107.77	.	AC=2;AF=1.00;AN=2;DB;DP=40;ExcessHet=3.0103;FS=0.000;MLEAC=2;MLEAF=1.00;MQ=44.00;QD=27.69;SOR=0.902	GT:AD:DP:GQ:PL	1/1:0,40:40:99:1136,120,0
2L	14711556	2L_14711556_SNP	T	C	2245.77	.	AC=2;AF=1.00;AN=2;DB;DP=53;ExcessHet=3.0103;FS=0.000;MLEAC=2;MLEAF=1.00;MQ=43.96;QD=27.14;SOR=1.094	GT:AD:DP:GQ:PL	1/1:0,51:51:99:2274,154,0
2L	14711559	2L_14711559_SNP	T	G	2277.77	.	AC=2;AF=1.00;AN=2;DB;DP=54;ExcessHet=3.0103;FS=0.000;MLEAC=2;MLEAF=1.00;MQ=43.96;QD=29.53;SOR=1.136	GT:AD:DP:GQ:PL	1/1:0,52:52:99:2306,157,0
2L	14711683	2L_14711683_SNP	T	C	1435.77	.	AC=2;AF=1.00;AN=2;DB;DP=55;ExcessHet=3.0103;FS=0.000;MLEAC=2;MLEAF=1.00;MQ=43.96;QD=26.59;SOR=1.022	GT:AD:DP:GQ:PL	1/1:0,54:54:99:1464,161,0
2L	14711959	2L_14711959_SNP	G	C	2538.77	.	AC=2;AF=1.00;AN=2;DB;DP=59;ExcessHet=3.0103;FS=0.000;MLEAC=2;MLEAF=1.00;MQ=43.97;QD=32.13;SOR=0.871	GT:AD:DP:GQ:PL	1/1:0,59:59:99:2567,177,0
2L	14711972	.	G	GGACC	2651.73	.	AC=2;AF=1.00;AN=2;DP=60;ExcessHet=3.0103;FS=0.000;MLEAC=2;MLEAF=1.00;MQ=43.97;QD=30.97;SOR=0.831	GT:AD:DP:GQ:PL	1/1:0,60:60:99:2689,184,0
2L	14712777	.	A	C	559.77	.	AC=1;AF=0.500;AN=2;BaseQRankSum=-0.953;ClippingRankSum=0.000;DP=49;ExcessHet=3.0103;FS=14.043;MLEAC=1;MLEAF=0.500;MQ=43.61;MQRankSum=1.651;QD=11.66;ReadPosRankSum=-0.039;SOR=2.013	GT:AD:DP:GQ:PL	0/1:21,27:48:99:588,0,371
2L	14713712	2L_14713712_SNP	A	C	399.77	.	AC=1;AF=0.500;AN=2;BaseQRankSum=0.519;ClippingRankSum=0.000;DB;DP=56;ExcessHet=3.0103;FS=5.552;MLEAC=1;MLEAF=0.500;MQ=44.00;MQRankSum=0.000;QD=7.14;ReadPosRankSum=-0.560;SOR=1.275	GT:AD:DP:GQ:PL	0/1:34,22:56:99:428,0,746
2L	14714919	2L_14714919_SNP	T	C	319.77	.	AC=1;AF=0.500;AN=2;BaseQRankSum=-1.334;ClippingRankSum=0.000;DB;DP=53;ExcessHet=3.0103;FS=10.705;MLEAC=1;MLEAF=0.500;MQ=44.00;MQRankSum=0.000;QD=6.03;ReadPosRankSum=-0.520;SOR=1.953	GT:AD:DP:GQ:PL	0/1:34,19:53:99:348,0,773
2L	14715109	2L_14715109_SNP	G	T	700.77	.	AC=1;AF=0.500;AN=2;BaseQRankSum=0.934;ClippingRankSum=0.000;DB;DP=61;ExcessHet=3.0103;FS=5.265;MLEAC=1;MLEAF=0.500;MQ=43.40;MQRankSum=1.000;QD=11.68;ReadPosRankSum=3.170;SOR=1.318	GT:AD:DP:GQ:PL	0/1:27,33:60:99:729,0,512
2L	14715641	2L_14715641_SNP	T	C	623.77	.	AC=1;AF=0.500;AN=2;BaseQRankSum=-1.388;ClippingRankSum=0.000;DB;DP=54;ExcessHet=3.0103;FS=0.000;MLEAC=1;MLEAF=0.500;MQ=44.00;MQRankSum=0.000;QD=11.77;ReadPosRankSum=0.559;SOR=0.739	GT:AD:DP:GQ:PL	0/1:23,30:53:99:652,0,488
2L	14716505	2L_14716505_SNP	C	G	431.77	.	AC=1;AF=0.500;AN=2;BaseQRankSum=-0.078;ClippingRankSum=0.000;DB;DP=47;ExcessHet=3.0103;FS=2.508;MLEAC=1;MLEAF=0.500;MQ=44.00;MQRankSum=0.000;QD=9.19;ReadPosRankSum=1.365;SOR=1.038	GT:AD:DP:GQ:PL	0/1:25,22:47:99:460,0,512
2L	14716612	2L_14716612_SNP	A	G	411.77	.	AC=1;AF=0.500;AN=2;BaseQRankSum=2.934;ClippingRankSum=0.000;DB;DP=60;ExcessHet=3.0103;FS=0.000;MLEAC=1;MLEAF=0.500;MQ=44.00;MQRankSum=0.000;QD=6.98;ReadPosRankSum=-0.756;SOR=0.706	GT:AD:DP:GQ:PL	0/1:37,22:59:99:440,0,813
2L	14716683	2L_14716683_SNP	G	A	431.77	.	AC=1;AF=0.500;AN=2;BaseQRankSum=2.539;ClippingRankSum=0.000;DB;DP=60;ExcessHet=3.0103;FS=1.036;MLEAC=1;MLEAF=0.500;MQ=44.00;MQRankSum=0.000;QD=7.20;ReadPosRankSum=-1.710;SOR=0.490	GT:AD:DP:GQ:PL	0/1:37,23:60:99:460,0,825
2L	14716769	2L_14716769_SNP	G	A	474.77	.	AC=1;AF=0.500;AN=2;BaseQRankSum=-1.104;ClippingRankSum=0.000;DB;DP=54;ExcessHet=3.0103;FS=3.855;MLEAC=1;MLEAF=0.500;MQ=43.89;MQRankSum=-1.952;QD=8.79;ReadPosRankSum=1.463;SOR=0.902	GT:AD:DP:GQ:PL	0/1:30,24:54:99:503,0,700
2L	14716793	2L_14716793_SNP	T	G	966.77	.	AC=1;AF=0.500;AN=2;BaseQRankSum=-3.586;ClippingRankSum=0.000;DB;DP=56;ExcessHet=3.0103;FS=2.250;MLEAC=1;MLEAF=0.500;MQ=43.86;MQRankSum=-2.191;QD=17.26;ReadPosRankSum=0.312;SOR=1.051	GT:AD:DP:GQ:PL	0/1:30,26:56:99:995,0,1160
2L	14716799	2L_14716799_SNP	C	A	1003.77	.	AC=1;AF=0.500;AN=2;BaseQRankSum=0.193;ClippingRankSum=0.000;DB;DP=56;ExcessHet=3.0103;FS=2.244;MLEAC=1;MLEAF=0.500;MQ=43.86;MQRankSum=-2.113;QD=17.92;ReadPosRankSum=-0.303;SOR=1.035	GT:AD:DP:GQ:PL	0/1:29,27:56:99:1032,0,1131
2L	14716833	.	A	AC	630.73	.	AC=1;AF=0.500;AN=2;BaseQRankSum=-0.429;ClippingRankSum=0.000;DP=60;ExcessHet=3.0103;FS=1.069;MLEAC=1;MLEAF=0.500;MQ=43.87;MQRankSum=-2.105;QD=10.51;ReadPosRankSum=-2.220;SOR=0.914	GT:AD:DP:GQ:PL	0/1:31,29:60:99:668,0,756
2L	14716857	2L_14716857_SNP	G	T	708.77	.	AC=1;AF=0.500;AN=2;BaseQRankSum=2.810;ClippingRankSum=0.000;DB;DP=58;ExcessHet=3.0103;FS=0.000;MLEAC=1;MLEAF=0.500;MQ=43.85;MQRankSum=-2.108;QD=12.22;ReadPosRankSum=-1.230;SOR=0.606	GT:AD:DP:GQ:PL	0/1:30,28:58:99:737,0,638
2L	14716884	2L_14716884_SNP	T	C	1059.77	.	AC=1;AF=0.500;AN=2;BaseQRankSum=-2.993;ClippingRankSum=0.000;DB;DP=59;ExcessHet=3.0103;FS=3.711;MLEAC=1;MLEAF=0.500;MQ=43.92;MQRankSum=-1.477;QD=17.96;ReadPosRankSum=0.585;SOR=0.354	GT:AD:DP:GQ:PL	0/1:31,28:59:99:1088,0,1222
2L	14716887	.	CAAAT	C	1021.73	.	AC=1;AF=0.500;AN=2;BaseQRankSum=1.155;ClippingRankSum=0.000;DP=57;ExcessHet=3.0103;FS=3.764;MLEAC=1;MLEAF=0.500;MQ=43.91;MQRankSum=-1.479;QD=17.93;ReadPosRankSum=0.689;SOR=0.347	GT:AD:DP:GQ:PL	0/1:30,27:57:99:1059,0,1239
2L	14716913	2L_14716913_SNP	T	C	506.77	.	AC=1;AF=0.500;AN=2;BaseQRankSum=-4.194;ClippingRankSum=0.000;DB;DP=53;ExcessHet=3.0103;FS=2.337;MLEAC=1;MLEAF=0.500;MQ=43.91;MQRankSum=-1.484;QD=9.56;ReadPosRankSum=1.989;SOR=0.421	GT:AD:DP:GQ:PL	0/1:28,25:53:99:535,0,641
2L	14717026	2L_14717026_SNP	T	A	370.77	.	AC=1;AF=0.500;AN=2;BaseQRankSum=-1.663;ClippingRankSum=0.000;DB;DP=58;ExcessHet=3.0103;FS=13.271;MLEAC=1;MLEAF=0.500;MQ=43.97;MQRankSum=0.800;QD=6.50;ReadPosRankSum=-0.515;SOR=2.442	GT:AD:DP:GQ:PL	0/1:36,21:57:99:399,0,835
2L	14717198	2L_14717198_SNP	A	T	689.77	.	AC=1;AF=0.500;AN=2;BaseQRankSum=0.711;ClippingRankSum=0.000;DB;DP=54;ExcessHet=3.0103;FS=5.684;MLEAC=1;MLEAF=0.500;MQ=44.00;MQRankSum=0.000;QD=13.01;ReadPosRankSum=0.901;SOR=0.370	GT:AD:DP:GQ:PL	0/1:20,33:53:99:718,0,387
2L	14717230	2L_14717230_SNP	G	A	657.77	.	AC=1;AF=0.500;AN=2;BaseQRankSum=0.184;ClippingRankSum=0.000;DB;DP=55;ExcessHet=3.0103;FS=3.869;MLEAC=1;MLEAF=0.500;MQ=43.96;MQRankSum=-0.791;QD=12.18;ReadPosRankSum=0.203;SOR=0.337	GT:AD:DP:GQ:PL	0/1:22,32:54:99:686,0,430
2L	14717549	2L_14717549_SNP	T	C	686.77	.	AC=1;AF=0.500;AN=2;BaseQRankSum=-0.407;ClippingRankSum=0.000;DB;DP=49;ExcessHet=3.0103;FS=2.559;MLEAC=1;MLEAF=0.500;MQ=44.00;MQRankSum=0.000;QD=14.02;ReadPosRankSum=0.443;SOR=1.136	GT:AD:DP:GQ:PL	0/1:17,32:49:99:715,0,331
2L	14718212	2L_14718212_SNP	G	A	446.77	.	AC=1;AF=0.500;AN=2;BaseQRankSum=1.085;ClippingRankSum=0.000;DB;DP=47;ExcessHet=3.0103;FS=0.000;MLEAC=1;MLEAF=0.500;MQ=44.00;MQRankSum=0.000;QD=9.51;ReadPosRankSum=0.043;SOR=0.622	GT:AD:DP:GQ:PL	0/1:25,22:47:99:475,0,540
2L	14718402	2L_14718402_SNP	C	G	480.77	.	AC=1;AF=0.500;AN=2;BaseQRankSum=0.780;ClippingRankSum=0.000;DB;DP=53;ExcessHet=3.0103;FS=2.323;MLEAC=1;MLEAF=0.500;MQ=44.00;MQRankSum=0.000;QD=9.07;ReadPosRankSum=0.366;SOR=0.845	GT:AD:DP:GQ:PL	0/1:28,25:53:99:509,0,605
2L	14719026	2L_14719026_SNP	T	A	479.77	.	AC=1;AF=0.500;AN=2;BaseQRankSum=0.135;ClippingRankSum=0.000;DB;DP=60;ExcessHet=3.0103;FS=1.008;MLEAC=1;MLEAF=0.500;MQ=43.74;MQRankSum=-3.240;QD=8.13;ReadPosRankSum=-0.709;SOR=0.941	GT:AD:DP:GQ:PL	0/1:34,25:59:99:508,0,754
2L	14719100	2L_14719100_SNP	G	A	1135.77	.	AC=1;AF=0.500;AN=2;BaseQRankSum=0.167;ClippingRankSum=0.000;DB;DP=53;ExcessHet=3.0103;FS=0.000;MLEAC=1;MLEAF=0.500;MQ=43.74;MQRankSum=-2.324;QD=21.43;ReadPosRankSum=0.127;SOR=0.608	GT:AD:DP:GQ:PL	0/1:24,29:53:99:1164,0,981
2L	14719115	2L_14719115_SNP	T	A	1236.77	.	AC=1;AF=0.500;AN=2;BaseQRankSum=1.920;ClippingRankSum=0.000;DB;DP=58;ExcessHet=3.0103;FS=0.982;MLEAC=1;MLEAF=0.500;MQ=43.76;MQRankSum=-2.294;QD=21.32;ReadPosRankSum=0.289;SOR=0.560	GT:AD:DP:GQ:PL	0/1:26,32:58:99:1265,0,988
2L	14719123	2L_14719123_SNP	A	G	1197.77	.	AC=1;AF=0.500;AN=2;BaseQRankSum=0.529;ClippingRankSum=0.000;DB;DP=57;ExcessHet=3.0103;FS=2.207;MLEAC=1;MLEAF=0.500;MQ=43.76;MQRankSum=-2.288;QD=21.39;ReadPosRankSum=0.190;SOR=0.570	GT:AD:DP:GQ:PL	0/1:25,31:56:99:1226,0,938
2L	14719176	2L_14719176_SNP	G	A	613.77	.	AC=1;AF=0.500;AN=2;BaseQRankSum=-2.159;ClippingRankSum=0.000;DB;DP=52;ExcessHet=3.0103;FS=4.035;MLEAC=1;MLEAF=0.500;MQ=43.45;MQRankSum=-3.562;QD=12.03;ReadPosRankSum=1.056;SOR=0.404	GT:AD:DP:GQ:PL	0/1:22,29:51:99:642,0,456
2L	14719209	2L_14719209_SNP	C	A	528.77	.	AC=1;AF=0.500;AN=2;BaseQRankSum=0.647;ClippingRankSum=0.000;DB;DP=56;ExcessHet=3.0103;FS=0.000;MLEAC=1;MLEAF=0.500;MQ=43.23;MQRankSum=-5.520;QD=9.61;ReadPosRankSum=2.091;SOR=0.656	GT:AD:DP:GQ:PL	0/1:29,26:55:99:557,0,652
2L	14719234	.	G	GATT	956.73	.	AC=1;AF=0.500;AN=2;BaseQRankSum=-1.272;ClippingRankSum=0.000;DP=56;ExcessHet=3.0103;FS=1.022;MLEAC=1;MLEAF=0.500;MQ=43.19;MQRankSum=-5.947;QD=17.40;ReadPosRankSum=-1.201;SOR=0.549	GT:AD:DP:GQ:PL	0/1:30,25:55:99:994,0,1182
2L	14719236	.	C	CACATATTTTACTT	996.73	.	AC=1;AF=0.500;AN=2;BaseQRankSum=3.811;ClippingRankSum=0.000;DP=56;ExcessHet=3.0103;FS=2.259;MLEAC=1;MLEAF=0.500;MQ=43.16;MQRankSum=-6.170;QD=18.12;ReadPosRankSum=-1.472;SOR=0.434	GT:AD:DP:GQ:PL	0/1:30,25:55:99:1034,0,1186
2L	14719278	2L_14719278_SNP	C	T	1014.77	.	AC=1;AF=0.500;AN=2;BaseQRankSum=1.019;ClippingRankSum=0.000;DB;DP=61;ExcessHet=3.0103;FS=0.968;MLEAC=1;MLEAF=0.500;MQ=43.47;MQRankSum=-4.144;QD=16.64;ReadPosRankSum=-3.203;SOR=0.551	GT:AD:DP:GQ:PL	0/1:34,27:61:99:1043,0,1343
2L	14719287	2L_14719287_SNP	C	A	1105.77	.	AC=1;AF=0.500;AN=2;BaseQRankSum=2.915;ClippingRankSum=0.000;DB;DP=64;ExcessHet=3.0103;FS=0.000;MLEAC=1;MLEAF=0.500;MQ=43.54;MQRankSum=-3.791;QD=17.28;ReadPosRankSum=-2.516;SOR=0.600	GT:AD:DP:GQ:PL	0/1:35,29:64:99:1134,0,1379
2L	14719293	2L_14719293_SNP	G	A	1167.77	.	AC=1;AF=0.500;AN=2;BaseQRankSum=-2.353;ClippingRankSum=0.000;DB;DP=63;ExcessHet=3.0103;FS=0.952;MLEAC=1;MLEAF=0.500;MQ=43.53;MQRankSum=-3.736;QD=18.54;ReadPosRankSum=-2.359;SOR=0.547	GT:AD:DP:GQ:PL	0/1:34,29:63:99:1196,0,1376
2L	14719296	.	ATTTT	A	1161.73	.	AC=1;AF=0.500;AN=2;BaseQRankSum=0.539;ClippingRankSum=0.000;DP=65;ExcessHet=3.0103;FS=0.938;MLEAC=1;MLEAF=0.500;MQ=43.55;MQRankSum=-3.582;QD=17.87;ReadPosRankSum=-2.306;SOR=0.544	GT:AD:DP:GQ:PL	0/1:34,31:65:99:1199,0,1334
2L	14719448	2L_14719448_SNP	C	T	405.77	.	AC=1;AF=0.500;AN=2;BaseQRankSum=-0.566;ClippingRankSum=0.000;DB;DP=41;ExcessHet=3.0103;FS=2.814;MLEAC=1;MLEAF=0.500;MQ=43.69;MQRankSum=-2.597;QD=10.14;ReadPosRankSum=-0.068;SOR=1.402	GT:AD:DP:GQ:PL	0/1:20,20:40:99:434,0,420
2L	14719462	2L_14719462_SNP	C	T	305.77	.	AC=1;AF=0.500;AN=2;BaseQRankSum=-1.137;ClippingRankSum=0.000;DB;DP=38;ExcessHet=3.0103;FS=2.961;MLEAC=1;MLEAF=0.500;MQ=43.61;MQRankSum=-3.183;QD=8.05;ReadPosRankSum=-0.353;SOR=1.329	GT:AD:DP:GQ:PL	0/1:21,17:38:99:334,0,469
2L	14719505	.	T	TGCTCGTA	829.73	.	AC=1;AF=0.500;AN=2;BaseQRankSum=-1.896;ClippingRankSum=0.000;DP=40;ExcessHet=3.0103;FS=1.541;MLEAC=1;MLEAF=0.500;MQ=43.73;MQRankSum=-2.157;QD=22.43;ReadPosRankSum=-1.053;SOR=0.409	GT:AD:DP:GQ:PL	0/1:17,20:37:99:867,0,703
2L	14719558	2L_14719558_SNP	T	G	362.77	.	AC=1;AF=0.500;AN=2;BaseQRankSum=-0.042;ClippingRankSum=0.000;DB;DP=31;ExcessHet=3.0103;FS=0.000;MLEAC=1;MLEAF=0.500;MQ=43.94;MQRankSum=-0.728;QD=11.70;ReadPosRankSum=0.041;SOR=0.596	GT:AD:DP:GQ:PL	0/1:12,19:31:99:391,0,223
2L	14719646	2L_14719646_SNP	G	T	447.77	.	AC=1;AF=0.500;AN=2;BaseQRankSum=-0.301;ClippingRankSum=0.000;DB;DP=39;ExcessHet=3.0103;FS=8.869;MLEAC=1;MLEAF=0.500;MQ=43.95;MQRankSum=0.000;QD=13.17;ReadPosRankSum=1.194;SOR=2.391	GT:AD:DP:GQ:PL	0/1:13,21:34:99:476,0,243
2L	14719761	2L_14719761_SNP	A	C	1292.77	.	AC=2;AF=1.00;AN=2;DB;DP=52;ExcessHet=3.0103;FS=0.000;MLEAC=2;MLEAF=1.00;MQ=43.96;QD=25.35;SOR=0.732	GT:AD:DP:GQ:PL	1/1:0,51:51:99:1321,151,0
2L	14720281	2L_14720281_SNP	G	A	585.77	.	AC=1;AF=0.500;AN=2;BaseQRankSum=1.544;ClippingRankSum=0.000;DB;DP=83;ExcessHet=3.0103;FS=1.882;MLEAC=1;MLEAF=0.500;MQ=43.91;MQRankSum=-1.238;QD=7.06;ReadPosRankSum=-0.023;SOR=1.025	GT:AD:DP:GQ:PL	0/1:51,32:83:99:614,0,1144
2L	14720525	2L_14720525_SNP	T	A	1270.77	.	AC=1;AF=0.500;AN=2;BaseQRankSum=1.974;ClippingRankSum=0.000;DB;DP=74;ExcessHet=3.0103;FS=3.189;MLEAC=1;MLEAF=0.500;MQ=44.00;MQRankSum=0.000;QD=17.65;ReadPosRankSum=-1.104;SOR=0.780	GT:AD:DP:GQ:PL	0/1:36,36:72:99:1299,0,2534
2L	14720541	2L_14720541_SNP	C	A	1255.77	.	AC=1;AF=0.500;AN=2;BaseQRankSum=2.105;ClippingRankSum=0.000;DB;DP=72;ExcessHet=3.0103;FS=1.995;MLEAC=1;MLEAF=0.500;MQ=44.00;MQRankSum=0.000;QD=17.94;ReadPosRankSum=0.107;SOR=0.660	GT:AD:DP:GQ:PL	0/1:38,32:70:99:1284,0,2762
2L	14720542	2L_14720542_SNP	T	C	1255.77	.	AC=1;AF=0.500;AN=2;BaseQRankSum=-2.037;ClippingRankSum=0.000;DB;DP=73;ExcessHet=3.0103;FS=1.954;MLEAC=1;MLEAF=0.500;MQ=44.00;MQRankSum=0.000;QD=17.69;ReadPosRankSum=-0.207;SOR=0.583	GT:AD:DP:GQ:PL	0/1:38,33:71:99:1284,0,2762
2L	14720920	2L_14720920_SNP	C	T	565.77	.	AC=1;AF=0.500;AN=2;BaseQRankSum=3.778;ClippingRankSum=0.000;DB;DP=63;ExcessHet=3.0103;FS=3.414;MLEAC=1;MLEAF=0.500;MQ=44.00;MQRankSum=0.000;QD=8.98;ReadPosRankSum=0.440;SOR=0.382	GT:AD:DP:GQ:PL	0/1:35,28:63:99:594,0,751
2L	14721052	2L_14721052_SNP	G	A	362.77	.	AC=1;AF=0.500;AN=2;BaseQRankSum=1.544;ClippingRankSum=0.000;DB;DP=61;ExcessHet=3.0103;FS=3.697;MLEAC=1;MLEAF=0.500;MQ=44.00;MQRankSum=0.000;QD=5.95;ReadPosRankSum=1.040;SOR=1.230	GT:AD:DP:GQ:PL	0/1:40,21:61:99:391,0,892
2L	14721251	2L_14721251_SNP	C	T	362.77	.	AC=1;AF=0.500;AN=2;BaseQRankSum=1.361;ClippingRankSum=0.000;DB;DP=54;ExcessHet=3.0103;FS=10.652;MLEAC=1;MLEAF=0.500;MQ=43.86;MQRankSum=1.080;QD=6.72;ReadPosRankSum=-2.405;SOR=1.496	GT:AD:DP:GQ:PL	0/1:35,19:54:99:391,0,772
2L	14721592	2L_14721592_SNP	C	G	628.77	.	AC=1;AF=0.500;AN=2;BaseQRankSum=-1.652;ClippingRankSum=0.000;DB;DP=53;ExcessHet=3.0103;FS=0.000;MLEAC=1;MLEAF=0.500;MQ=43.96;MQRankSum=1.180;QD=11.86;ReadPosRankSum=0.533;SOR=0.739	GT:AD:DP:GQ:PL	0/1:23,30:53:99:657,0,496
2L	14721763	2L_14721763_SNP	A	C	782.77	.	AC=1;AF=0.500;AN=2;BaseQRankSum=-2.085;ClippingRankSum=0.000;DB;DP=61;ExcessHet=3.0103;FS=2.376;MLEAC=1;MLEAF=0.500;MQ=43.97;MQRankSum=-0.800;QD=12.83;ReadPosRankSum=0.000;SOR=1.126	GT:AD:DP:GQ:PL	0/1:25,36:61:99:811,0,504
2L	14722071	2L_14722071_SNP	T	C	673.77	.	AC=1;AF=0.500;AN=2;BaseQRankSum=-1.313;ClippingRankSum=0.000;DB;DP=70;ExcessHet=3.0103;FS=0.912;MLEAC=1;MLEAF=0.500;MQ=43.97;MQRankSum=1.029;QD=9.63;ReadPosRankSum=0.559;SOR=0.935	GT:AD:DP:GQ:PL	0/1:35,35:70:99:702,0,726
2L	14722109	2L_14722109_SNP	G	C	618.77	.	AC=1;AF=0.500;AN=2;BaseQRankSum=0.329;ClippingRankSum=0.000;DB;DP=60;ExcessHet=3.0103;FS=0.000;MLEAC=1;MLEAF=0.500;MQ=43.97;MQRankSum=1.086;QD=10.49;ReadPosRankSum=0.516;SOR=0.743	GT:AD:DP:GQ:PL	0/1:28,31:59:99:647,0,565
2L	14722196	.	G	GT	833.73	.	AC=1;AF=0.500;AN=2;BaseQRankSum=1.128;ClippingRankSum=0.000;DP=52;ExcessHet=3.0103;FS=0.000;MLEAC=1;MLEAF=0.500;MQ=44.00;MQRankSum=0.000;QD=17.01;ReadPosRankSum=-0.992;SOR=0.843	GT:AD:DP:GQ:PL	0/1:26,23:49:99:871,0,1107
2L	14722202	2L_14722202_SNP	T	C	852.77	.	AC=1;AF=0.500;AN=2;BaseQRankSum=-1.591;ClippingRankSum=0.000;DB;DP=51;ExcessHet=3.0103;FS=1.131;MLEAC=1;MLEAF=0.500;MQ=44.00;MQRankSum=0.000;QD=16.72;ReadPosRankSum=-0.568;SOR=0.922	GT:AD:DP:GQ:PL	0/1:28,23:51:99:881,0,1191
2L	14722207	.	A	AT	862.73	.	AC=1;AF=0.500;AN=2;BaseQRankSum=0.602;ClippingRankSum=0.000;DP=53;ExcessHet=3.0103;FS=1.079;MLEAC=1;MLEAF=0.500;MQ=44.00;MQRankSum=0.000;QD=16.28;ReadPosRankSum=-0.554;SOR=0.885	GT:AD:DP:GQ:PL	0/1:29,24:53:99:900,0,1209
2L	14722350	2L_14722350_SNP	G	A	347.77	.	AC=1;AF=0.500;AN=2;BaseQRankSum=0.671;ClippingRankSum=0.000;DB;DP=39;ExcessHet=3.0103;FS=0.000;MLEAC=1;MLEAF=0.500;MQ=43.88;MQRankSum=-0.185;QD=8.92;ReadPosRankSum=-1.132;SOR=0.633	GT:AD:DP:GQ:PL	0/1:22,17:39:99:376,0,503
2L	14722372	2L_14722372_SNP	A	G	1075.77	.	AC=2;AF=1.00;AN=2;DB;DP=40;ExcessHet=3.0103;FS=0.000;MLEAC=2;MLEAF=1.00;MQ=43.88;QD=26.89;SOR=0.793	GT:AD:DP:GQ:PL	1/1:0,40:40:99:1104,120,0
2L	14722430	.	C	A	412.77	.	AC=1;AF=0.500;AN=2;BaseQRankSum=1.306;ClippingRankSum=0.000;DP=38;ExcessHet=3.0103;FS=1.239;MLEAC=1;MLEAF=0.500;MQ=43.61;MQRankSum=-1.613;QD=10.86;ReadPosRankSum=-0.485;SOR=0.488	GT:AD:DP:GQ:PL	0/1:17,21:38:99:441,0,334
2L	14722442	.	C	CT	770.73	.	AC=2;AF=1.00;AN=2;DP=33;ExcessHet=3.0103;FS=0.000;MLEAC=2;MLEAF=1.00;MQ=43.55;QD=23.36;SOR=0.880	GT:AD:DP:GQ:PL	1/1:0,33:33:99:808,99,0
2L	14722501	.	CAAAAG	C	787.73	.	AC=1;AF=0.500;AN=2;BaseQRankSum=-1.768;ClippingRankSum=0.000;DP=39;ExcessHet=3.0103;FS=0.000;MLEAC=1;MLEAF=0.500;MQ=43.55;MQRankSum=-3.195;QD=20.73;ReadPosRankSum=-1.127;SOR=0.874	GT:AD:DP:GQ:PL	0/1:18,20:38:99:825,0,735
2L	14722509	.	A	C	802.77	.	AC=1;AF=0.500;AN=2;BaseQRankSum=-1.094;ClippingRankSum=0.000;DP=39;ExcessHet=3.0103;FS=0.000;MLEAC=1;MLEAF=0.500;MQ=43.55;MQRankSum=-3.029;QD=21.13;ReadPosRankSum=-1.448;SOR=0.862	GT:AD:DP:GQ:PL	0/1:17,21:38:99:831,0,651
2L	14722510	.	G	T	799.77	.	AC=1;AF=0.500;AN=2;BaseQRankSum=2.049;ClippingRankSum=0.000;DP=39;ExcessHet=3.0103;FS=0.000;MLEAC=1;MLEAF=0.500;MQ=43.55;MQRankSum=-3.029;QD=21.05;ReadPosRankSum=-1.447;SOR=0.862	GT:AD:DP:GQ:PL	0/1:17,21:38:99:828,0,684
2L	14722511	2L_14722511_SNP	C	T	322.77	.	AC=1;AF=0.500;AN=2;BaseQRankSum=0.046;ClippingRankSum=0.000;DB;DP=39;ExcessHet=3.0103;FS=0.000;MLEAC=1;MLEAF=0.500;MQ=43.55;MQRankSum=3.069;QD=8.49;ReadPosRankSum=1.641;SOR=0.548	GT:AD:DP:GQ:PL	0/1:21,17:38:99:351,0,988
2L	14722512	.	G	GCTTTTGGCCAA	946.73	.	AC=1;AF=0.500;AN=2;BaseQRankSum=1.339;ClippingRankSum=0.000;DP=40;ExcessHet=3.0103;FS=1.235;MLEAC=1;MLEAF=0.500;MQ=43.56;MQRankSum=-3.107;QD=24.28;ReadPosRankSum=-1.189;SOR=0.990	GT:AD:DP:GQ:PL	0/1:18,21:39:99:984,0,672
2L	14722693	2L_14722693_SNP	T	C	373.77	.	AC=1;AF=0.500;AN=2;BaseQRankSum=0.205;ClippingRankSum=0.000;DB;DP=34;ExcessHet=3.0103;FS=1.365;MLEAC=1;MLEAF=0.500;MQ=43.77;MQRankSum=0.155;QD=10.99;ReadPosRankSum=-0.086;SOR=1.179	GT:AD:DP:GQ:PL	0/1:16,18:34:99:402,0,358
2L	14722744	.	G	GGGCGGCA	541.73	.	AC=1;AF=0.500;AN=2;BaseQRankSum=0.178;ClippingRankSum=0.000;DP=31;ExcessHet=3.0103;FS=0.000;MLEAC=1;MLEAF=0.500;MQ=43.53;MQRankSum=-0.381;QD=20.06;ReadPosRankSum=-1.117;SOR=0.593	GT:AD:DP:GQ:PL	0/1:14,13:27:99:579,0,544
2L	14722752	.	GGCGGCTGGGCGGTTAC	G	499.73	.	AC=1;AF=0.500;AN=2;BaseQRankSum=-1.439;ClippingRankSum=0.000;DP=31;ExcessHet=3.0103;FS=1.446;MLEAC=1;MLEAF=0.500;MQ=43.53;MQRankSum=0.055;QD=16.12;ReadPosRankSum=1.648;SOR=1.179	GT:AD:DP:GQ:PL	0/1:17,14:31:99:537,0,653
2L	14722774	2L_14722774_SNP	G	T	241.77	.	AC=1;AF=0.500;AN=2;BaseQRankSum=-0.051;ClippingRankSum=0.000;DB;DP=27;ExcessHet=3.0103;FS=0.000;MLEAC=1;MLEAF=0.500;MQ=43.45;MQRankSum=-0.381;QD=8.95;SOR=0.892	GT:AD:DP:GQ:PL	0/1:14,13:27:99:270,0,549
2L	14723856	2L_14723856_SNP	A	C	149.77	.	AC=1;AF=0.500;AN=2;BaseQRankSum=-3.340;ClippingRankSum=0.000;DB;DP=50;ExcessHet=3.0103;FS=17.950;MLEAC=1;MLEAF=0.500;MQ=43.64;MQRankSum=-4.571;QD=3.00;ReadPosRankSum=0.280;SOR=3.611	GT:AD:DP:GQ:PL	0/1:38,12:50:99:178,0,904
2L	14724039	.	T	TA	702.73	.	AC=1;AF=0.500;AN=2;BaseQRankSum=0.068;ClippingRankSum=0.000;DP=46;ExcessHet=3.0103;FS=3.026;MLEAC=1;MLEAF=0.500;MQ=43.77;MQRankSum=2.824;QD=15.97;ReadPosRankSum=1.365;SOR=0.269	GT:AD:DP:GQ:PL	0/1:12,32:44:99:740,0,199
2L	14724198	2L_14724198_SNP	A	T	335.77	.	AC=1;AF=0.500;AN=2;BaseQRankSum=-0.378;ClippingRankSum=0.000;DB;DP=52;ExcessHet=3.0103;FS=10.482;MLEAC=1;MLEAF=0.500;MQ=43.85;MQRankSum=0.515;QD=6.46;ReadPosRankSum=-0.438;SOR=1.518	GT:AD:DP:GQ:PL	0/1:33,19:52:99:364,0,745
2L	14724258	.	C	CGT	504.73	.	AC=1;AF=0.500;AN=2;BaseQRankSum=-0.080;ClippingRankSum=0.000;DP=51;ExcessHet=3.0103;FS=2.454;MLEAC=1;MLEAF=0.500;MQ=43.88;MQRankSum=1.342;QD=10.97;ReadPosRankSum=-0.794;SOR=0.937	GT:AD:DP:GQ:PL	0/1:25,21:46:99:542,0,699
2L	14724267	.	A	G	1664.77	.	AC=2;AF=1.00;AN=2;DP=48;ExcessHet=3.0103;FS=0.000;MLEAC=2;MLEAF=1.00;MQ=43.88;QD=34.68;SOR=0.776	GT:AD:DP:GQ:PL	1/1:0,48:48:99:1693,144,0
2L	14724292	2L_14724292_SNP	G	A	598.77	.	AC=1;AF=0.500;AN=2;BaseQRankSum=0.510;ClippingRankSum=0.000;DB;DP=51;ExcessHet=3.0103;FS=1.107;MLEAC=1;MLEAF=0.500;MQ=43.81;MQRankSum=-1.967;QD=11.98;ReadPosRankSum=-2.344;SOR=0.839	GT:AD:DP:GQ:PL	0/1:21,29:50:99:627,0,376
2L	14724370	2L_14724370_SNP	A	G	283.77	.	AC=1;AF=0.500;AN=2;BaseQRankSum=-2.066;ClippingRankSum=0.000;DB;DP=47;ExcessHet=3.0103;FS=4.335;MLEAC=1;MLEAF=0.500;MQ=43.83;MQRankSum=1.608;QD=6.17;ReadPosRankSum=0.911;SOR=0.491	GT:AD:DP:GQ:PL	0/1:29,17:46:99:312,0,623
2L	14724419	2L_14724419_SNP	A	T	451.77	.	AC=1;AF=0.500;AN=2;BaseQRankSum=0.363;ClippingRankSum=0.000;DB;DP=44;ExcessHet=3.0103;FS=6.661;MLEAC=1;MLEAF=0.500;MQ=43.64;MQRankSum=-2.943;QD=10.76;ReadPosRankSum=0.756;SOR=1.181	GT:AD:DP:GQ:PL	0/1:20,22:42:99:480,0,391
2L	14724420	2L_14724420_SNP	A	G	1902.77	.	AC=2;AF=1.00;AN=2;DB;DP=43;ExcessHet=3.0103;FS=0.000;MLEAC=2;MLEAF=1.00;MQ=43.63;QD=29.15;SOR=0.836	GT:AD:DP:GQ:PL	1/1:0,43:43:99:1931,132,0
2L	14724452	2L_14724452_SNP	C	T	585.77	.	AC=1;AF=0.500;AN=2;BaseQRankSum=0.471;ClippingRankSum=0.000;DB;DP=43;ExcessHet=3.0103;FS=15.001;MLEAC=1;MLEAF=0.500;MQ=43.22;MQRankSum=-4.019;QD=13.62;ReadPosRankSum=-1.383;SOR=1.351	GT:AD:DP:GQ:PL	0/1:16,27:43:99:614,0,277
2L	14724468	2L_14724468_SNP	T	A	2041.77	.	AC=2;AF=1.00;AN=2;DB;DP=45;ExcessHet=3.0103;FS=0.000;MLEAC=2;MLEAF=1.00;MQ=43.17;QD=35.11;SOR=0.829	GT:AD:DP:GQ:PL	1/1:0,45:45:99:2070,138,0
2L	14724482	2L_14724482_SNP	T	A	2131.77	.	AC=2;AF=1.00;AN=2;DB;DP=47;ExcessHet=3.0103;FS=0.000;MLEAC=2;MLEAF=1.00;MQ=43.16;QD=28.58;SOR=0.919	GT:AD:DP:GQ:PL	1/1:0,47:47:99:2160,144,0
2L	14724484	2L_14724484_SNP	C	A	2131.77	.	AC=2;AF=1.00;AN=2;DB;DP=48;ExcessHet=3.0103;FS=0.000;MLEAC=2;MLEAF=1.00;MQ=43.18;QD=32.27;SOR=0.963	GT:AD:DP:GQ:PL	1/1:0,48:48:99:2160,144,0
2L	14724486	2L_14724486_SNP	C	T	2176.77	.	AC=2;AF=1.00;AN=2;DB;DP=48;ExcessHet=3.0103;FS=0.000;MLEAC=2;MLEAF=1.00;MQ=43.18;QD=26.73;SOR=0.963	GT:AD:DP:GQ:PL	1/1:0,48:48:99:2205,147,0
2L	14724495	2L_14724495_SNP	C	T	1213.77	.	AC=1;AF=0.500;AN=2;BaseQRankSum=-0.840;ClippingRankSum=0.000;DB;DP=50;ExcessHet=3.0103;FS=0.000;MLEAC=1;MLEAF=0.500;MQ=43.21;MQRankSum=-4.275;QD=24.28;ReadPosRankSum=-0.334;SOR=0.730	GT:AD:DP:GQ:PL	0/1:18,32:50:99:1242,0,651
2L	14724499	.	CATAATATTTTAAT	C	1170.73	.	AC=1;AF=0.500;AN=2;BaseQRankSum=0.090;ClippingRankSum=0.000;DP=48;ExcessHet=3.0103;FS=0.000;MLEAC=1;MLEAF=0.500;MQ=43.18;MQRankSum=-4.678;QD=24.39;ReadPosRankSum=0.482;SOR=0.732	GT:AD:DP:GQ:PL	0/1:19,29:48:99:1208,0,696
2L	14724516	2L_14724516_SNP	A	C	1170.77	.	AC=1;AF=0.500;AN=2;BaseQRankSum=-0.570;ClippingRankSum=0.000;DB;DP=48;ExcessHet=3.0103;FS=0.000;MLEAC=1;MLEAF=0.500;MQ=43.18;MQRankSum=-4.476;QD=24.39;ReadPosRankSum=-1.553;SOR=0.745	GT:AD:DP:GQ:PL	0/1:18,30:48:99:1199,0,665
2L	14724546	2L_14724546_SNP	G	A	1941.77	.	AC=2;AF=1.00;AN=2;DB;DP=45;ExcessHet=3.0103;FS=0.000;MLEAC=2;MLEAF=1.00;MQ=43.26;QD=25.90;SOR=0.929	GT:AD:DP:GQ:PL	1/1:0,45:45:99:1970,139,0
2L	14724574	2L_14724574_SNP	C	T	628.77	.	AC=1;AF=0.500;AN=2;BaseQRankSum=2.178;ClippingRankSum=0.000;DB;DP=48;ExcessHet=3.0103;FS=1.128;MLEAC=1;MLEAF=0.500;MQ=43.47;MQRankSum=-3.290;QD=13.38;ReadPosRankSum=-1.795;SOR=0.906	GT:AD:DP:GQ:PL	0/1:18,29:47:99:657,0,341
2L	14724636	2L_14724636_SNP	C	T	450.77	.	AC=1;AF=0.500;AN=2;BaseQRankSum=1.415;ClippingRankSum=0.000;DB;DP=52;ExcessHet=3.0103;FS=2.414;MLEAC=1;MLEAF=0.500;MQ=43.85;MQRankSum=1.856;QD=8.67;ReadPosRankSum=-1.716;SOR=0.399	GT:AD:DP:GQ:PL	0/1:29,23:52:99:479,0,1162
2L	14724645	2L_14724645_SNP	A	G	643.77	.	AC=1;AF=0.500;AN=2;BaseQRankSum=2.315;ClippingRankSum=0.000;DB;DP=54;ExcessHet=3.0103;FS=1.072;MLEAC=1;MLEAF=0.500;MQ=43.89;MQRankSum=-1.557;QD=11.92;ReadPosRankSum=0.773;SOR=0.885	GT:AD:DP:GQ:PL	0/1:24,30:54:99:672,0,885
2L	14724697	2L_14724697_SNP	G	A	503.77	.	AC=1;AF=0.500;AN=2;BaseQRankSum=2.996;ClippingRankSum=0.000;DB;DP=62;ExcessHet=3.0103;FS=0.000;MLEAC=1;MLEAF=0.500;MQ=43.84;MQRankSum=-2.707;QD=8.13;ReadPosRankSum=0.883;SOR=0.663	GT:AD:DP:GQ:PL	0/1:36,26:62:99:532,0,800
2L	14724859	2L_14724859_SNP	C	A	1463.77	.	AC=2;AF=1.00;AN=2;DB;DP=54;ExcessHet=3.0103;FS=0.000;MLEAC=2;MLEAF=1.00;MQ=43.80;QD=27.62;SOR=1.077	GT:AD:DP:GQ:PL	1/1:0,53:53:99:1492,159,0
2L	14725132	2L_14725132_SNP	C	A	1505.77	.	AC=2;AF=1.00;AN=2;DB;DP=55;ExcessHet=3.0103;FS=0.000;MLEAC=2;MLEAF=1.00;MQ=44.00;QD=27.38;SOR=0.970	GT:AD:DP:GQ:PL	1/1:0,55:55:99:1534,165,0
2L	14725194	2L_14725194_SNP	A	G	1346.77	.	AC=2;AF=1.00;AN=2;DB;DP=51;ExcessHet=3.0103;FS=0.000;MLEAC=2;MLEAF=1.00;MQ=44.00;QD=26.41;SOR=0.900	GT:AD:DP:GQ:PL	1/1:0,51:51:99:1375,153,0
2L	14725249	2L_14725249_SNP	T	C	1242.77	.	AC=2;AF=1.00;AN=2;DB;DP=49;ExcessHet=3.0103;FS=0.000;MLEAC=2;MLEAF=1.00;MQ=44.00;QD=25.36;SOR=1.007	GT:AD:DP:GQ:PL	1/1:0,49:49:99:1271,146,0
2L	14725282	2L_14725282_SNP	A	G	1036.77	.	AC=2;AF=1.00;AN=2;DB;DP=40;ExcessHet=3.0103;FS=0.000;MLEAC=2;MLEAF=1.00;MQ=44.00;QD=26.58;SOR=1.096	GT:AD:DP:GQ:PL	1/1:0,39:39:99:1065,117,0
2L	14725315	2L_14725315_SNP	T	C	904.77	.	AC=2;AF=1.00;AN=2;DB;DP=36;ExcessHet=3.0103;FS=0.000;MLEAC=2;MLEAF=1.00;MQ=44.00;QD=25.85;SOR=1.148	GT:AD:DP:GQ:PL	1/1:0,35:35:99:933,105,0
2L	14725423	2L_14725423_SNP	A	C	1441.77	.	AC=2;AF=1.00;AN=2;DB;DP=54;ExcessHet=3.0103;FS=0.000;MLEAC=2;MLEAF=1.00;MQ=43.96;QD=26.70;SOR=0.693	GT:AD:DP:GQ:PL	1/1:0,54:54:99:1470,162,0
2L	14725471	2L_14725471_SNP	A	G	1432.77	.	AC=2;AF=1.00;AN=2;DB;DP=54;ExcessHet=3.0103;FS=0.000;MLEAC=2;MLEAF=1.00;MQ=43.72;QD=26.53;SOR=0.693	GT:AD:DP:GQ:PL	1/1:0,54:54:99:1461,161,0
2L	14725555	2L_14725555_SNP	C	G	1647.77	.	AC=2;AF=1.00;AN=2;DB;DP=39;ExcessHet=3.0103;FS=0.000;MLEAC=2;MLEAF=1.00;MQ=43.66;QD=24.98;SOR=0.914	GT:AD:DP:GQ:PL	1/1:0,38:38:99:1676,117,0
2L	14725558	2L_14725558_SNP	A	G	1586.77	.	AC=2;AF=1.00;AN=2;DB;DP=38;ExcessHet=3.0103;FS=0.000;MLEAC=2;MLEAF=1.00;MQ=43.65;QD=25.28;SOR=0.859	GT:AD:DP:GQ:PL	1/1:0,37:37:99:1615,111,0
2L	14725717	2L_14725717_SNP	T	C	388.77	.	AC=1;AF=0.500;AN=2;BaseQRankSum=-1.258;ClippingRankSum=0.000;DB;DP=37;ExcessHet=3.0103;FS=1.399;MLEAC=1;MLEAF=0.500;MQ=44.00;MQRankSum=0.000;QD=10.51;ReadPosRankSum=0.367;SOR=0.461	GT:AD:DP:GQ:PL	0/1:17,20:37:99:417,0,360
2L	14725774	2L_14725774_SNP	A	T	309.77	.	AC=1;AF=0.500;AN=2;BaseQRankSum=1.211;ClippingRankSum=0.000;DB;DP=46;ExcessHet=3.0103;FS=0.000;MLEAC=1;MLEAF=0.500;MQ=43.87;MQRankSum=1.383;QD=6.73;ReadPosRankSum=-1.162;SOR=0.735	GT:AD:DP:GQ:PL	0/1:29,17:46:99:338,0,680
2L	14726227	2L_14726227_SNP	C	T	615.77	.	AC=1;AF=0.500;AN=2;BaseQRankSum=1.537;ClippingRankSum=0.000;DB;DP=57;ExcessHet=3.0103;FS=2.245;MLEAC=1;MLEAF=0.500;MQ=44.00;MQRankSum=0.000;QD=10.80;ReadPosRankSum=1.747;SOR=0.409	GT:AD:DP:GQ:PL	0/1:28,29:57:99:644,0,589
2L	14726241	2L_14726241_SNP	A	G	592.77	.	AC=1;AF=0.500;AN=2;BaseQRankSum=-3.413;ClippingRankSum=0.000;DB;DP=55;ExcessHet=3.0103;FS=2.328;MLEAC=1;MLEAF=0.500;MQ=44.00;MQRankSum=0.000;QD=10.98;ReadPosRankSum=2.753;SOR=0.412	GT:AD:DP:GQ:PL	0/1:25,29:54:99:621,0,546
2L	14726526	.	T	TGTA	2809.73	.	AC=2;AF=1.00;AN=2;DP=66;ExcessHet=3.0103;FS=0.000;MLEAC=2;MLEAF=1.00;MQ=44.00;QD=33.78;SOR=0.756	GT:AD:DP:GQ:PL	1/1:0,64:64:99:2847,192,0
2L	14726691	2L_14726691_SNP	G	A	475.77	.	AC=1;AF=0.500;AN=2;BaseQRankSum=2.655;ClippingRankSum=0.000;DB;DP=56;ExcessHet=3.0103;FS=3.847;MLEAC=1;MLEAF=0.500;MQ=44.00;MQRankSum=0.000;QD=8.50;ReadPosRankSum=-1.589;SOR=1.340	GT:AD:DP:GQ:PL	0/1:32,24:56:99:504,0,723
2L	14727179	2L_14727179_SNP	C	G	508.77	.	AC=1;AF=0.500;AN=2;BaseQRankSum=3.355;ClippingRankSum=0.000;DB;DP=47;ExcessHet=3.0103;FS=13.782;MLEAC=1;MLEAF=0.500;MQ=44.00;MQRankSum=0.000;QD=10.82;ReadPosRankSum=-1.020;SOR=1.817	GT:AD:DP:GQ:PL	0/1:22,25:47:99:537,0,382
2L	14727375	2L_14727375_SNP	T	C	426.77	.	AC=1;AF=0.500;AN=2;BaseQRankSum=-2.209;ClippingRankSum=0.000;DB;DP=51;ExcessHet=3.0103;FS=16.753;MLEAC=1;MLEAF=0.500;MQ=44.00;MQRankSum=0.000;QD=8.37;ReadPosRankSum=-0.513;SOR=2.362	GT:AD:DP:GQ:PL	0/1:28,23:51:99:455,0,605
2L	14727425	2L_14727425_SNP	G	A	516.77	.	AC=1;AF=0.500;AN=2;BaseQRankSum=1.400;ClippingRankSum=0.000;DB;DP=48;ExcessHet=3.0103;FS=10.982;MLEAC=1;MLEAF=0.500;MQ=44.00;MQRankSum=0.000;QD=10.77;ReadPosRankSum=-1.927;SOR=1.723	GT:AD:DP:GQ:PL	0/1:24,24:48:99:545,0,514
2L	14728255	2L_14728255_SNP	T	G	793.77	.	AC=1;AF=0.500;AN=2;BaseQRankSum=-1.321;ClippingRankSum=0.000;DB;DP=67;ExcessHet=3.0103;FS=0.000;MLEAC=1;MLEAF=0.500;MQ=43.88;MQRankSum=0.356;QD=11.85;ReadPosRankSum=-1.095;SOR=0.598	GT:AD:DP:GQ:PL	0/1:28,39:67:99:822,0,543
2L	14728275	2L_14728275_SNP	A	T	763.77	.	AC=1;AF=0.500;AN=2;BaseQRankSum=0.178;ClippingRankSum=0.000;DB;DP=66;ExcessHet=3.0103;FS=3.589;MLEAC=1;MLEAF=0.500;MQ=43.97;MQRankSum=-0.828;QD=11.57;ReadPosRankSum=-0.314;SOR=0.346	GT:AD:DP:GQ:PL	0/1:28,38:66:99:792,0,555
2L	14728311	2L_14728311_SNP	T	G	1296.77	.	AC=1;AF=0.500;AN=2;BaseQRankSum=-1.126;ClippingRankSum=0.000;DB;DP=58;ExcessHet=3.0103;FS=2.336;MLEAC=1;MLEAF=0.500;MQ=44.00;MQRankSum=0.000;QD=22.75;ReadPosRankSum=-1.124;SOR=0.430	GT:AD:DP:GQ:PL	0/1:22,35:57:99:1325,0,992
2L	14728312	2L_14728312_SNP	T	C	1296.77	.	AC=1;AF=0.500;AN=2;BaseQRankSum=1.946;ClippingRankSum=0.000;DB;DP=57;ExcessHet=3.0103;FS=1.097;MLEAC=1;MLEAF=0.500;MQ=44.00;MQRankSum=0.000;QD=23.16;ReadPosRankSum=-0.764;SOR=0.481	GT:AD:DP:GQ:PL	0/1:22,34:56:99:1325,0,992
2L	14729319	2L_14729319_SNP	G	T	834.77	.	AC=1;AF=0.500;AN=2;BaseQRankSum=2.108;ClippingRankSum=0.000;DB;DP=72;ExcessHet=3.0103;FS=19.709;MLEAC=1;MLEAF=0.500;MQ=43.97;MQRankSum=-0.918;QD=11.59;ReadPosRankSum=-1.871;SOR=1.108	GT:AD:DP:GQ:PL	0/1:34,38:72:99:863,0,714
2L	14729491	2L_14729491_SNP	C	G	611.77	.	AC=1;AF=0.500;AN=2;BaseQRankSum=-2.617;ClippingRankSum=0.000;DB;DP=48;ExcessHet=3.0103;FS=2.621;MLEAC=1;MLEAF=0.500;MQ=44.00;MQRankSum=0.000;QD=12.75;ReadPosRankSum=-0.693;SOR=1.317	GT:AD:DP:GQ:PL	0/1:19,29:48:99:640,0,390
2L	14729694	2L_14729694_SNP	T	A	1016.77	.	AC=1;AF=0.500;AN=2;BaseQRankSum=0.378;ClippingRankSum=0.000;DB;DP=49;ExcessHet=3.0103;FS=0.000;MLEAC=1;MLEAF=0.500;MQ=44.00;MQRankSum=0.000;QD=21.18;ReadPosRankSum=1.353;SOR=0.640	GT:AD:DP:GQ:PL	0/1:21,27:48:99:1045,0,999
2L	14729698	2L_14729698_SNP	T	C	1019.77	.	AC=1;AF=0.500;AN=2;BaseQRankSum=-1.894;ClippingRankSum=0.000;DB;DP=47;ExcessHet=3.0103;FS=0.000;MLEAC=1;MLEAF=0.500;MQ=44.00;MQRankSum=0.000;QD=22.17;ReadPosRankSum=1.185;SOR=0.846	GT:AD:DP:GQ:PL	0/1:20,26:46:99:1048,0,975
2L	14729811	2L_14729811_SNP	A	T	1305.77	.	AC=1;AF=0.500;AN=2;BaseQRankSum=1.060;ClippingRankSum=0.000;DB;DP=46;ExcessHet=3.0103;FS=1.221;MLEAC=1;MLEAF=0.500;MQ=44.00;MQRankSum=0.000;QD=28.39;ReadPosRankSum=-2.213;SOR=0.802	GT:AD:DP:GQ:PL	0/1:15,31:46:99:1334,0,756
2L	14729815	2L_14729815_SNP	T	C	1305.77	.	AC=1;AF=0.500;AN=2;BaseQRankSum=-2.969;ClippingRankSum=0.000;DB;DP=50;ExcessHet=3.0103;FS=1.154;MLEAC=1;MLEAF=0.500;MQ=44.00;MQRankSum=0.000;QD=26.12;ReadPosRankSum=-1.562;SOR=0.798	GT:AD:DP:GQ:PL	0/1:17,33:50:99:1334,0,756
2L	14729816	2L_14729816_SNP	T	C	1305.77	.	AC=1;AF=0.500;AN=2;BaseQRankSum=-2.401;ClippingRankSum=0.000;DB;DP=50;ExcessHet=3.0103;FS=1.154;MLEAC=1;MLEAF=0.500;MQ=44.00;MQRankSum=0.000;QD=26.12;ReadPosRankSum=-1.631;SOR=0.798	GT:AD:DP:GQ:PL	0/1:17,33:50:99:1334,0,756
2L	14729844	2L_14729844_SNP	G	C	631.77	.	AC=1;AF=0.500;AN=2;BaseQRankSum=1.170;ClippingRankSum=0.000;DB;DP=48;ExcessHet=3.0103;FS=0.000;MLEAC=1;MLEAF=0.500;MQ=44.00;MQRankSum=0.000;QD=13.16;ReadPosRankSum=0.032;SOR=0.663	GT:AD:DP:GQ:PL	0/1:19,29:48:99:660,0,372
2L	14729908	2L_14729908_SNP	T	A	640.77	.	AC=1;AF=0.500;AN=2;BaseQRankSum=3.306;ClippingRankSum=0.000;DB;DP=57;ExcessHet=3.0103;FS=3.657;MLEAC=1;MLEAF=0.500;MQ=44.00;MQRankSum=0.000;QD=11.24;ReadPosRankSum=0.052;SOR=0.987	GT:AD:DP:GQ:PL	0/1:28,29:57:99:669,0,573
2L	14730892	2L_14730892_SNP	G	A	667.77	.	AC=1;AF=0.500;AN=2;BaseQRankSum=2.341;ClippingRankSum=0.000;DB;DP=67;ExcessHet=3.0103;FS=8.510;MLEAC=1;MLEAF=0.500;MQ=43.96;MQRankSum=0.986;QD=9.97;ReadPosRankSum=2.191;SOR=1.407	GT:AD:DP:GQ:PL	0/1:35,32:67:99:696,0,749
2L	14730946	.	C	A	515.77	.	AC=1;AF=0.500;AN=2;BaseQRankSum=0.954;ClippingRankSum=0.000;DP=57;ExcessHet=3.0103;FS=9.359;MLEAC=1;MLEAF=0.500;MQ=43.95;MQRankSum=1.001;QD=9.21;ReadPosRankSum=1.247;SOR=1.456	GT:AD:DP:GQ:PL	0/1:29,27:56:99:544,0,602
2L	14730991	2L_14730991_SNP	A	G	415.77	.	AC=1;AF=0.500;AN=2;BaseQRankSum=0.000;ClippingRankSum=0.000;DB;DP=54;ExcessHet=3.0103;FS=4.003;MLEAC=1;MLEAF=0.500;MQ=43.89;MQRankSum=1.257;QD=7.70;ReadPosRankSum=-1.775;SOR=1.420	GT:AD:DP:GQ:PL	0/1:31,23:54:99:444,0,682
2L	14731022	2L_14731022_SNP	C	A	449.77	.	AC=1;AF=0.500;AN=2;BaseQRankSum=2.731;ClippingRankSum=0.000;DB;DP=54;ExcessHet=3.0103;FS=0.000;MLEAC=1;MLEAF=0.500;MQ=43.89;MQRankSum=1.211;QD=8.33;ReadPosRankSum=-0.469;SOR=0.798	GT:AD:DP:GQ:PL	0/1:32,22:54:99:478,0,696
2L	14731362	2L_14731362_SNP	G	C	645.77	.	AC=1;AF=0.500;AN=2;BaseQRankSum=1.932;ClippingRankSum=0.000;DB;DP=39;ExcessHet=3.0103;FS=1.595;MLEAC=1;MLEAF=0.500;MQ=44.00;MQRankSum=0.000;QD=16.56;ReadPosRankSum=-0.984;SOR=1.398	GT:AD:DP:GQ:PL	0/1:10,29:39:99:674,0,135
2L	14731867	.	G	T	463.77	.	AC=1;AF=0.500;AN=2;BaseQRankSum=1.893;ClippingRankSum=0.000;DP=58;ExcessHet=3.0103;FS=3.770;MLEAC=1;MLEAF=0.500;MQ=44.00;MQRankSum=0.000;QD=8.14;ReadPosRankSum=-0.998;SOR=1.239	GT:AD:DP:GQ:PL	0/1:33,24:57:99:492,0,703
2L	14731918	2L_14731918_SNP	A	G	581.77	.	AC=1;AF=0.500;AN=2;BaseQRankSum=-1.074;ClippingRankSum=0.000;DB;DP=50;ExcessHet=3.0103;FS=8.282;MLEAC=1;MLEAF=0.500;MQ=44.00;MQRankSum=0.000;QD=11.64;ReadPosRankSum=-0.567;SOR=1.404	GT:AD:DP:GQ:PL	0/1:32,18:50:99:610,0,1489
2L	14731931	2L_14731931_SNP	G	C	774.77	.	AC=1;AF=0.500;AN=2;BaseQRankSum=1.739;ClippingRankSum=0.000;DB;DP=57;ExcessHet=3.0103;FS=2.245;MLEAC=1;MLEAF=0.500;MQ=43.97;MQRankSum=-1.096;QD=13.59;ReadPosRankSum=-1.687;SOR=0.856	GT:AD:DP:GQ:PL	0/1:32,25:57:99:803,0,1461
2L	14732063	.	GT	G	245.73	.	AC=1;AF=0.500;AN=2;BaseQRankSum=-1.436;ClippingRankSum=0.000;DP=50;ExcessHet=3.0103;FS=0.000;MLEAC=1;MLEAF=0.500;MQ=44.00;MQRankSum=0.000;QD=5.58;ReadPosRankSum=0.597;SOR=0.620	GT:AD:DP:GQ:PL	0/1:24,20:44:99:283,0,379
2L	14732094	2L_14732094_SNP	C	T	383.77	.	AC=1;AF=0.500;AN=2;BaseQRankSum=3.133;ClippingRankSum=0.000;DB;DP=43;ExcessHet=3.0103;FS=2.816;MLEAC=1;MLEAF=0.500;MQ=44.00;MQRankSum=0.000;QD=8.92;ReadPosRankSum=-0.428;SOR=1.236	GT:AD:DP:GQ:PL	0/1:24,19:43:99:412,0,505
2L	14732122	2L_14732122_SNP	C	A	397.77	.	AC=1;AF=0.500;AN=2;BaseQRankSum=2.984;ClippingRankSum=0.000;DB;DP=45;ExcessHet=3.0103;FS=9.264;MLEAC=1;MLEAF=0.500;MQ=44.00;MQRankSum=0.000;QD=8.84;ReadPosRankSum=-0.948;SOR=2.128	GT:AD:DP:GQ:PL	0/1:25,20:45:99:426,0,537
2L	14732163	2L_14732163_SNP	A	G	322.77	.	AC=1;AF=0.500;AN=2;BaseQRankSum=-1.968;ClippingRankSum=0.000;DB;DP=40;ExcessHet=3.0103;FS=1.316;MLEAC=1;MLEAF=0.500;MQ=43.95;MQRankSum=-1.113;QD=8.07;ReadPosRankSum=0.966;SOR=1.127	GT:AD:DP:GQ:PL	0/1:23,17:40:99:351,0,522
2L	14732571	2L_14732571_SNP	C	T	796.77	.	AC=1;AF=0.500;AN=2;BaseQRankSum=-0.740;ClippingRankSum=0.000;DB;DP=33;ExcessHet=3.0103;FS=1.363;MLEAC=1;MLEAF=0.500;MQ=43.94;MQRankSum=-0.693;QD=24.14;ReadPosRankSum=-1.161;SOR=0.990	GT:AD:DP:GQ:PL	0/1:12,21:33:99:825,0,1122
2L	14732572	.	C	CGTATT	787.73	.	AC=1;AF=0.500;AN=2;BaseQRankSum=-0.928;ClippingRankSum=0.000;DP=32;ExcessHet=3.0103;FS=1.440;MLEAC=1;MLEAF=0.500;MQ=43.94;MQRankSum=-0.710;QD=24.62;ReadPosRankSum=-1.013;SOR=1.127	GT:AD:DP:GQ:PL	0/1:12,20:32:99:825,0,1122
2L	14732751	2L_14732751_SNP	A	G	505.77	.	AC=1;AF=0.500;AN=2;BaseQRankSum=2.453;ClippingRankSum=0.000;DB;DP=33;ExcessHet=3.0103;FS=0.000;MLEAC=1;MLEAF=0.500;MQ=44.00;MQRankSum=0.000;QD=15.81;ReadPosRankSum=-0.311;SOR=0.693	GT:AD:DP:GQ:PL	0/1:18,14:32:99:534,0,772
2L	14732752	2L_14732752_SNP	C	T	505.77	.	AC=1;AF=0.500;AN=2;BaseQRankSum=2.575;ClippingRankSum=0.000;DB;DP=33;ExcessHet=3.0103;FS=0.000;MLEAC=1;MLEAF=0.500;MQ=44.00;MQRankSum=0.000;QD=15.81;ReadPosRankSum=-0.311;SOR=0.693	GT:AD:DP:GQ:PL	0/1:18,14:32:99:534,0,772
2L	14732824	2L_14732824_SNP	C	T	312.77	.	AC=1;AF=0.500;AN=2;BaseQRankSum=0.706;ClippingRankSum=0.000;DB;DP=35;ExcessHet=3.0103;FS=1.311;MLEAC=1;MLEAF=0.500;MQ=44.00;MQRankSum=0.000;QD=8.94;ReadPosRankSum=-0.075;SOR=0.644	GT:AD:DP:GQ:PL	0/1:18,17:35:99:341,0,390
2L	14733243	2L_14733243_SNP	T	G	337.77	.	AC=1;AF=0.500;AN=2;BaseQRankSum=-0.891;ClippingRankSum=0.000;DB;DP=41;ExcessHet=3.0103;FS=0.000;MLEAC=1;MLEAF=0.500;MQ=43.90;MQRankSum=-1.584;QD=8.24;ReadPosRankSum=1.066;SOR=0.791	GT:AD:DP:GQ:PL	0/1:23,18:41:99:366,0,512
2L	14733307	2L_14733307_SNP	T	G	681.77	.	AC=1;AF=0.500;AN=2;BaseQRankSum=0.243;ClippingRankSum=0.000;DB;DP=37;ExcessHet=3.0103;FS=1.289;MLEAC=1;MLEAF=0.500;MQ=43.44;MQRankSum=-3.519;QD=18.43;ReadPosRankSum=-0.274;SOR=1.018	GT:AD:DP:GQ:PL	0/1:18,19:37:99:710,0,804
2L	14733310	2L_14733310_SNP	C	G	681.77	.	AC=1;AF=0.500;AN=2;BaseQRankSum=1.184;ClippingRankSum=0.000;DB;DP=39;ExcessHet=3.0103;FS=1.243;MLEAC=1;MLEAF=0.500;MQ=43.42;MQRankSum=-3.731;QD=17.48;ReadPosRankSum=-0.295;SOR=1.002	GT:AD:DP:GQ:PL	0/1:19,20:39:99:710,0,804
2L	14733323	2L_14733323_SNP	C	G	732.77	.	AC=1;AF=0.500;AN=2;BaseQRankSum=-0.301;ClippingRankSum=0.000;DB;DP=41;ExcessHet=3.0103;FS=1.216;MLEAC=1;MLEAF=0.500;MQ=43.40;MQRankSum=-4.133;QD=17.87;ReadPosRankSum=-0.222;SOR=1.013	GT:AD:DP:GQ:PL	0/1:21,20:41:99:761,0,1005
2L	14733332	2L_14733332_SNP	G	A	703.77	.	AC=1;AF=0.500;AN=2;BaseQRankSum=2.064;ClippingRankSum=0.000;DB;DP=41;ExcessHet=3.0103;FS=0.000;MLEAC=1;MLEAF=0.500;MQ=43.40;MQRankSum=-4.341;QD=17.17;ReadPosRankSum=-0.039;SOR=0.646	GT:AD:DP:GQ:PL	0/1:22,19:41:99:732,0,1069
2L	14733340	.	A	AT	652.73	.	AC=1;AF=0.500;AN=2;BaseQRankSum=0.681;ClippingRankSum=0.000;DP=40;ExcessHet=3.0103;FS=0.000;MLEAC=1;MLEAF=0.500;MQ=43.39;MQRankSum=-4.481;QD=16.32;ReadPosRankSum=-0.408;SOR=0.567	GT:AD:DP:GQ:PL	0/1:22,18:40:99:690,0,1072
2L	14733342	.	A	ATGCATTATGCAC	694.73	.	AC=1;AF=0.500;AN=2;BaseQRankSum=1.483;ClippingRankSum=0.000;DP=39;ExcessHet=3.0103;FS=0.000;MLEAC=1;MLEAF=0.500;MQ=43.37;MQRankSum=-4.398;QD=17.81;ReadPosRankSum=-0.818;SOR=0.633	GT:AD:DP:GQ:PL	0/1:21,18:39:99:732,0,1069
2L	14733486	2L_14733486_SNP	G	C	519.77	.	AC=1;AF=0.500;AN=2;BaseQRankSum=-0.587;ClippingRankSum=0.000;DB;DP=45;ExcessHet=3.0103;FS=6.232;MLEAC=1;MLEAF=0.500;MQ=43.91;MQRankSum=-1.306;QD=11.55;ReadPosRankSum=-1.785;SOR=1.148	GT:AD:DP:GQ:PL	0/1:21,24:45:99:548,0,432
2L	14733516	2L_14733516_SNP	G	C	406.77	.	AC=1;AF=0.500;AN=2;BaseQRankSum=2.065;ClippingRankSum=0.000;DB;DP=42;ExcessHet=3.0103;FS=4.506;MLEAC=1;MLEAF=0.500;MQ=43.79;MQRankSum=-1.792;QD=9.92;ReadPosRankSum=-0.924;SOR=0.985	GT:AD:DP:GQ:PL	0/1:21,20:41:99:435,0,329
2L	14733660	2L_14733660_SNP	C	A	710.77	.	AC=1;AF=0.500;AN=2;BaseQRankSum=1.152;ClippingRankSum=0.000;DB;DP=54;ExcessHet=3.0103;FS=2.390;MLEAC=1;MLEAF=0.500;MQ=43.93;MQRankSum=-1.250;QD=13.16;ReadPosRankSum=0.592;SOR=0.381	GT:AD:DP:GQ:PL	0/1:24,30:54:99:739,0,360
2L	14733818	2L_14733818_SNP	A	C	636.77	.	AC=1;AF=0.500;AN=2;BaseQRankSum=-0.629;ClippingRankSum=0.000;DB;DP=58;ExcessHet=3.0103;FS=0.000;MLEAC=1;MLEAF=0.500;MQ=44.00;MQRankSum=0.000;QD=10.98;ReadPosRankSum=0.085;SOR=0.811	GT:AD:DP:GQ:PL	0/1:28,30:58:99:665,0,614
2L	14733920	2L_14733920_SNP	C	T	606.77	.	AC=1;AF=0.500;AN=2;BaseQRankSum=1.046;ClippingRankSum=0.000;DB;DP=60;ExcessHet=3.0103;FS=1.048;MLEAC=1;MLEAF=0.500;MQ=44.00;MQRankSum=0.000;QD=10.46;ReadPosRankSum=0.394;SOR=0.963	GT:AD:DP:GQ:PL	0/1:28,30:58:99:635,0,573
2L	14734004	2L_14734004_SNP	A	C	482.77	.	AC=1;AF=0.500;AN=2;BaseQRankSum=-1.029;ClippingRankSum=0.000;DB;DP=47;ExcessHet=3.0103;FS=8.290;MLEAC=1;MLEAF=0.500;MQ=43.96;MQRankSum=1.022;QD=10.27;ReadPosRankSum=-0.160;SOR=0.971	GT:AD:DP:GQ:PL	0/1:24,23:47:99:511,0,542
2L	14734023	2L_14734023_SNP	T	C	469.77	.	AC=1;AF=0.500;AN=2;BaseQRankSum=-0.771;ClippingRankSum=0.000;DB;DP=47;ExcessHet=3.0103;FS=4.125;MLEAC=1;MLEAF=0.500;MQ=43.96;MQRankSum=1.022;QD=10.00;ReadPosRankSum=-0.532;SOR=0.769	GT:AD:DP:GQ:PL	0/1:24,23:47:99:498,0,526
2L	14734094	2L_14734094_SNP	G	A	435.77	.	AC=1;AF=0.500;AN=2;BaseQRankSum=1.432;ClippingRankSum=0.000;DB;DP=42;ExcessHet=3.0103;FS=0.000;MLEAC=1;MLEAF=0.500;MQ=43.95;MQRankSum=1.048;QD=10.38;ReadPosRankSum=0.416;SOR=0.524	GT:AD:DP:GQ:PL	0/1:21,21:42:99:464,0,570
2L	14734105	2L_14734105_SNP	A	G	444.77	.	AC=1;AF=0.500;AN=2;BaseQRankSum=-0.657;ClippingRankSum=0.000;DB;DP=46;ExcessHet=3.0103;FS=0.000;MLEAC=1;MLEAF=0.500;MQ=43.96;MQRankSum=1.001;QD=9.67;ReadPosRankSum=1.045;SOR=0.576	GT:AD:DP:GQ:PL	0/1:24,22:46:99:473,0,481
2L	14734124	.	AGC	A	898.73	.	AC=1;AF=0.500;AN=2;BaseQRankSum=0.956;ClippingRankSum=0.000;DP=48;ExcessHet=3.0103;FS=0.000;MLEAC=1;MLEAF=0.500;MQ=43.92;MQRankSum=1.491;QD=19.12;ReadPosRankSum=0.451;SOR=0.760	GT:AD:DP:GQ:PL	0/1:23,24:47:99:936,0,927
2L	14734129	.	C	A	907.77	.	AC=1;AF=0.500;AN=2;BaseQRankSum=0.949;ClippingRankSum=0.000;DP=47;ExcessHet=3.0103;FS=0.000;MLEAC=1;MLEAF=0.500;MQ=43.92;MQRankSum=1.491;QD=19.31;SOR=0.760	GT:AD:DP:GQ:PL	0/1:23,24:47:99:936,0,927
2L	14734130	.	G	GGT	901.73	.	AC=1;AF=0.500;AN=2;BaseQRankSum=0.452;ClippingRankSum=0.000;DP=47;ExcessHet=3.0103;FS=0.000;MLEAC=1;MLEAF=0.500;MQ=43.92;MQRankSum=1.491;QD=19.19;ReadPosRankSum=0.213;SOR=0.760	GT:AD:DP:GQ:PL	0/1:23,24:47:99:939,0,894
2L	14734179	2L_14734179_SNP	A	T	562.77	.	AC=1;AF=0.500;AN=2;BaseQRankSum=-0.322;ClippingRankSum=0.000;DB;DP=50;ExcessHet=3.0103;FS=1.102;MLEAC=1;MLEAF=0.500;MQ=43.96;MQRankSum=1.124;QD=11.26;ReadPosRankSum=-1.004;SOR=0.997	GT:AD:DP:GQ:PL	0/1:23,27:50:99:591,0,485
2L	14734254	2L_14734254_SNP	A	G	440.77	.	AC=1;AF=0.500;AN=2;BaseQRankSum=2.053;ClippingRankSum=0.000;DB;DP=40;ExcessHet=3.0103;FS=2.694;MLEAC=1;MLEAF=0.500;MQ=43.95;MQRankSum=1.101;QD=11.02;ReadPosRankSum=-0.327;SOR=0.372	GT:AD:DP:GQ:PL	0/1:19,21:40:99:469,0,400
2L	14734320	2L_14734320_SNP	G	A	285.77	.	AC=1;AF=0.500;AN=2;BaseQRankSum=0.123;ClippingRankSum=0.000;DB;DP=39;ExcessHet=3.0103;FS=0.000;MLEAC=1;MLEAF=0.500;MQ=44.00;MQRankSum=0.000;QD=7.33;ReadPosRankSum=-1.781;SOR=0.818	GT:AD:DP:GQ:PL	0/1:24,15:39:99:314,0,569
2L	14734467	2L_14734467_SNP	G	A	772.77	.	AC=1;AF=0.500;AN=2;BaseQRankSum=1.368;ClippingRankSum=0.000;DB;DP=33;ExcessHet=3.0103;FS=8.039;MLEAC=1;MLEAF=0.500;MQ=44.00;MQRankSum=0.000;QD=23.42;ReadPosRankSum=-0.552;SOR=0.849	GT:AD:DP:GQ:PL	0/1:13,20:33:99:801,0,598
2L	14734468	2L_14734468_SNP	G	A	772.77	.	AC=1;AF=0.500;AN=2;BaseQRankSum=3.170;ClippingRankSum=0.000;DB;DP=33;ExcessHet=3.0103;FS=8.039;MLEAC=1;MLEAF=0.500;MQ=44.00;MQRankSum=0.000;QD=23.42;ReadPosRankSum=-0.552;SOR=0.849	GT:AD:DP:GQ:PL	0/1:13,20:33:99:801,0,598
2L	14734472	2L_14734472_SNP	A	C	772.77	.	AC=1;AF=0.500;AN=2;BaseQRankSum=0.476;ClippingRankSum=0.000;DB;DP=33;ExcessHet=3.0103;FS=8.039;MLEAC=1;MLEAF=0.500;MQ=44.00;MQRankSum=0.000;QD=23.42;ReadPosRankSum=0.118;SOR=0.849	GT:AD:DP:GQ:PL	0/1:13,20:33:99:801,0,598
2L	14734550	2L_14734550_SNP	G	C	453.77	.	AC=1;AF=0.500;AN=2;BaseQRankSum=1.458;ClippingRankSum=0.000;DB;DP=39;ExcessHet=3.0103;FS=0.000;MLEAC=1;MLEAF=0.500;MQ=44.00;MQRankSum=0.000;QD=11.64;ReadPosRankSum=-0.312;SOR=0.553	GT:AD:DP:GQ:PL	0/1:17,22:39:99:482,0,341
2L	14734892	2L_14734892_SNP	G	T	796.77	.	AC=1;AF=0.500;AN=2;BaseQRankSum=1.717;ClippingRankSum=0.000;DB;DP=53;ExcessHet=3.0103;FS=2.305;MLEAC=1;MLEAF=0.500;MQ=43.85;MQRankSum=-0.335;QD=15.03;ReadPosRankSum=1.946;SOR=0.434	GT:AD:DP:GQ:PL	0/1:31,22:53:99:825,0,1733
2L	14734915	2L_14734915_SNP	A	G	927.77	.	AC=1;AF=0.500;AN=2;BaseQRankSum=-0.391;ClippingRankSum=0.000;DB;DP=54;ExcessHet=3.0103;FS=0.000;MLEAC=1;MLEAF=0.500;MQ=43.82;MQRankSum=-0.711;QD=17.18;ReadPosRankSum=1.350;SOR=0.754	GT:AD:DP:GQ:PL	0/1:30,24:54:99:956,0,2354
2L	14734927	.	TATTTA	T	927.73	.	AC=1;AF=0.500;AN=2;BaseQRankSum=0.922;ClippingRankSum=0.000;DP=50;ExcessHet=3.0103;FS=0.000;MLEAC=1;MLEAF=0.500;MQ=43.76;MQRankSum=-0.844;QD=18.55;ReadPosRankSum=0.359;SOR=0.693	GT:AD:DP:GQ:PL	0/1:25,25:50:99:965,0,2522
2L	14734935	.	C	T	952.77	.	AC=1;AF=0.500;AN=2;BaseQRankSum=4.138;ClippingRankSum=0.000;DP=47;ExcessHet=3.0103;FS=0.000;MLEAC=1;MLEAF=0.500;MQ=43.83;MQRankSum=-1.918;QD=20.27;SOR=0.586	GT:AD:DP:GQ:PL	0/1:22,25:47:99:981,0,2330
2L	14734938	.	A	T	981.77	.	AC=1;AF=0.500;AN=2;BaseQRankSum=0.413;ClippingRankSum=0.000;DP=47;ExcessHet=3.0103;FS=0.000;MLEAC=1;MLEAF=0.500;MQ=43.83;MQRankSum=-2.003;QD=20.89;SOR=0.602	GT:AD:DP:GQ:PL	0/1:23,24:47:99:1010,0,2327
2L	14734939	.	A	AGCTT	930.73	.	AC=1;AF=0.500;AN=2;BaseQRankSum=-1.429;ClippingRankSum=0.000;DP=46;ExcessHet=3.0103;FS=0.000;MLEAC=1;MLEAF=0.500;MQ=43.83;MQRankSum=-1.960;QD=20.23;ReadPosRankSum=-0.979;SOR=0.667	GT:AD:DP:GQ:PL	0/1:22,24:46:99:968,0,2330
2L	14735008	2L_14735008_SNP	G	A	775.77	.	AC=1;AF=0.500;AN=2;BaseQRankSum=0.227;ClippingRankSum=0.000;DB;DP=45;ExcessHet=3.0103;FS=2.985;MLEAC=1;MLEAF=0.500;MQ=43.65;MQRankSum=-1.461;QD=17.24;ReadPosRankSum=-0.751;SOR=1.270	GT:AD:DP:GQ:PL	0/1:24,21:45:99:804,0,1899
2L	14735010	2L_14735010_SNP	A	G	775.77	.	AC=1;AF=0.500;AN=2;BaseQRankSum=2.727;ClippingRankSum=0.000;DB;DP=45;ExcessHet=3.0103;FS=2.985;MLEAC=1;MLEAF=0.500;MQ=43.65;MQRankSum=-1.461;QD=17.24;ReadPosRankSum=-0.649;SOR=1.270	GT:AD:DP:GQ:PL	0/1:24,21:45:99:804,0,1899
2L	14735020	2L_14735020_SNP	C	G	736.77	.	AC=1;AF=0.500;AN=2;BaseQRankSum=0.772;ClippingRankSum=0.000;DB;DP=45;ExcessHet=3.0103;FS=3.253;MLEAC=1;MLEAF=0.500;MQ=43.60;MQRankSum=-1.065;QD=16.37;ReadPosRankSum=0.046;SOR=1.524	GT:AD:DP:GQ:PL	0/1:25,20:45:99:765,0,1933
2L	14735036	2L_14735036_SNP	C	G	658.77	.	AC=1;AF=0.500;AN=2;BaseQRankSum=-1.376;ClippingRankSum=0.000;DB;DP=40;ExcessHet=3.0103;FS=5.885;MLEAC=1;MLEAF=0.500;MQ=43.29;MQRankSum=-0.514;QD=16.47;ReadPosRankSum=0.680;SOR=1.863	GT:AD:DP:GQ:PL	0/1:22,18:40:99:687,0,1714
2L	14735045	2L_14735045_SNP	A	G	671.77	.	AC=1;AF=0.500;AN=2;BaseQRankSum=-2.234;ClippingRankSum=0.000;DB;DP=40;ExcessHet=3.0103;FS=3.400;MLEAC=1;MLEAF=0.500;MQ=43.29;MQRankSum=-0.369;QD=16.79;ReadPosRankSum=0.258;SOR=1.495	GT:AD:DP:GQ:PL	0/1:21,19:40:99:700,0,1522
2L	14738765	.	A	G	87.77	.	AC=1;AF=0.500;AN=2;BaseQRankSum=0.524;ClippingRankSum=0.000;DP=5;ExcessHet=3.0103;FS=3.979;MLEAC=1;MLEAF=0.500;MQ=43.61;MQRankSum=0.842;QD=17.55;ReadPosRankSum=-0.524;SOR=2.833	GT:AD:DP:GQ:PL	0/1:2,3:5:96:116,0,96
2L	14738772	.	T	C	87.77	.	AC=1;AF=0.500;AN=2;BaseQRankSum=-1.036;ClippingRankSum=0.000;DP=5;ExcessHet=3.0103;FS=3.979;MLEAC=1;MLEAF=0.500;MQ=43.61;MQRankSum=0.842;QD=17.55;ReadPosRankSum=-0.524;SOR=2.833	GT:AD:DP:GQ:PL	0/1:2,3:5:96:116,0,96
2L	14742705	.	TAAAA	T	98.25	.	AC=2;AF=1.00;AN=2;DP=5;ExcessHet=3.0103;FS=0.000;MLEAC=2;MLEAF=1.00;MQ=44.00;QD=32.75;SOR=1.179	GT:AD:DP:GQ:PL	1/1:0,3:3:9:135,9,0
2L	14742734	.	A	G	107.28	.	AC=2;AF=1.00;AN=2;DP=5;ExcessHet=3.0103;FS=0.000;MLEAC=2;MLEAF=1.00;MQ=44.00;QD=26.89;SOR=1.179	GT:AD:DP:GQ:PL	1/1:0,3:3:9:135,9,0
2L	14742940	2L_14742940_INS	T	TG	40.73	.	AC=1;AF=0.500;AN=2;BaseQRankSum=0.000;ClippingRankSum=0.000;DB;DP=5;ExcessHet=3.0103;FS=0.000;MLEAC=1;MLEAF=0.500;MQ=40.46;MQRankSum=-0.674;QD=10.18;ReadPosRankSum=0.674;SOR=2.303	GT:AD:DP:GQ:PL	0/1:2,2:4:78:78,0,78
2L	14742952	2L_14742952_SNP	A	G	49.77	.	AC=1;AF=0.500;AN=2;BaseQRankSum=-1.383;ClippingRankSum=0.000;DB;DP=4;ExcessHet=3.0103;FS=0.000;MLEAC=1;MLEAF=0.500;MQ=39.53;MQRankSum=-0.674;QD=12.44;ReadPosRankSum=0.674;SOR=2.303	GT:AD:DP:GQ:PL	0/1:2,2:4:78:78,0,78
2L	14743114	.	T	C	169.77	.	AC=1;AF=0.500;AN=2;BaseQRankSum=-2.838;ClippingRankSum=0.000;DP=22;ExcessHet=3.0103;FS=0.000;MLEAC=1;MLEAF=0.500;MQ=43.05;MQRankSum=1.387;QD=7.72;ReadPosRankSum=0.697;SOR=0.540	GT:AD:DP:GQ:PL	0/1:12,10:22:99:198,0,269
2L	14743325	.	C	CT	735.73	.	AC=1;AF=0.500;AN=2;BaseQRankSum=-1.869;ClippingRankSum=0.000;DP=42;ExcessHet=3.0103;FS=0.000;MLEAC=1;MLEAF=0.500;MQ=41.80;MQRankSum=1.042;QD=18.39;ReadPosRankSum=1.164;SOR=0.511	GT:AD:DP:GQ:PL	0/1:20,20:40:99:773,0,973
2L	14743329	.	C	T	744.77	.	AC=1;AF=0.500;AN=2;BaseQRankSum=-2.057;ClippingRankSum=0.000;DP=41;ExcessHet=3.0103;FS=0.000;MLEAC=1;MLEAF=0.500;MQ=41.99;MQRankSum=1.042;QD=18.62;ReadPosRankSum=1.435;SOR=0.511	GT:AD:DP:GQ:PL	0/1:20,20:40:99:773,0,973
2L	14743487	2L_14743487_SNP	A	T	97.77	.	AC=1;AF=0.500;AN=2;BaseQRankSum=-0.122;ClippingRankSum=0.000;DB;DP=19;ExcessHet=3.0103;FS=2.452;MLEAC=1;MLEAF=0.500;MQ=36.80;MQRankSum=2.311;QD=5.43;ReadPosRankSum=-2.625;SOR=0.188	GT:AD:DP:GQ:PL	0/1:14,4:18:99:126,0,1107
2L	14743489	2L_14743489_SNP	T	C	97.77	.	AC=1;AF=0.500;AN=2;BaseQRankSum=-1.797;ClippingRankSum=0.000;DB;DP=19;ExcessHet=3.0103;FS=2.452;MLEAC=1;MLEAF=0.500;MQ=36.80;MQRankSum=2.311;QD=5.43;ReadPosRankSum=-2.625;SOR=0.188	GT:AD:DP:GQ:PL	0/1:14,4:18:99:126,0,1107
2L	14743495	.	A	G	94.77	.	AC=1;AF=0.500;AN=2;BaseQRankSum=-0.163;ClippingRankSum=0.000;DP=19;ExcessHet=3.0103;FS=2.199;MLEAC=1;MLEAF=0.500;MQ=37.26;MQRankSum=2.383;QD=4.99;ReadPosRankSum=-1.543;SOR=0.260	GT:AD:DP:GQ:PL	0/1:15,4:19:99:123,0,1133
2L	14743699	2L_14743699_SNP	G	T	731.77	.	AC=1;AF=0.500;AN=2;BaseQRankSum=1.659;ClippingRankSum=0.000;DB;DP=42;ExcessHet=3.0103;FS=2.755;MLEAC=1;MLEAF=0.500;MQ=40.12;MQRankSum=0.873;QD=17.85;ReadPosRankSum=0.121;SOR=1.236	GT:AD:DP:GQ:PL	0/1:20,21:41:99:760,0,743
2L	14743719	2L_14743719_SNP	A	C	770.77	.	AC=1;AF=0.500;AN=2;BaseQRankSum=-0.539;ClippingRankSum=0.000;DB;DP=42;ExcessHet=3.0103;FS=0.000;MLEAC=1;MLEAF=0.500;MQ=40.79;MQRankSum=0.885;QD=18.80;ReadPosRankSum=0.891;SOR=0.793	GT:AD:DP:GQ:PL	0/1:21,20:41:99:799,0,861
2L	14743726	2L_14743726_SNP	A	T	745.77	.	AC=1;AF=0.500;AN=2;BaseQRankSum=0.986;ClippingRankSum=0.000;DB;DP=43;ExcessHet=3.0103;FS=1.204;MLEAC=1;MLEAF=0.500;MQ=40.21;MQRankSum=1.357;QD=17.76;ReadPosRankSum=0.626;SOR=0.768	GT:AD:DP:GQ:PL	0/1:22,20:42:99:774,0,864
2L	14743735	2L_14743735_SNP	A	C	761.77	.	AC=1;AF=0.500;AN=2;BaseQRankSum=-1.662;ClippingRankSum=0.000;DB;DP=47;ExcessHet=3.0103;FS=2.561;MLEAC=1;MLEAF=0.500;MQ=40.10;MQRankSum=1.643;QD=16.56;ReadPosRankSum=0.901;SOR=0.846	GT:AD:DP:GQ:PL	0/1:25,21:46:99:790,0,958
2L	14743782	2L_14743782_SNP	C	T	717.77	.	AC=1;AF=0.500;AN=2;BaseQRankSum=1.328;ClippingRankSum=0.000;DB;DP=48;ExcessHet=3.0103;FS=2.471;MLEAC=1;MLEAF=0.500;MQ=39.80;MQRankSum=0.922;QD=15.27;ReadPosRankSum=-0.797;SOR=0.404	GT:AD:DP:GQ:PL	0/1:27,20:47:99:746,0,997
2L	14743797	2L_14743797_SNP	A	C	700.77	.	AC=1;AF=0.500;AN=2;BaseQRankSum=-0.027;ClippingRankSum=0.000;DB;DP=42;ExcessHet=3.0103;FS=1.218;MLEAC=1;MLEAF=0.500;MQ=39.86;MQRankSum=0.652;QD=16.68;ReadPosRankSum=-1.682;SOR=0.430	GT:AD:DP:GQ:PL	0/1:23,19:42:99:729,0,890
2L	14743824	2L_14743824_SNP	C	T	291.77	.	AC=1;AF=0.500;AN=2;BaseQRankSum=1.733;ClippingRankSum=0.000;DB;DP=40;ExcessHet=3.0103;FS=0.000;MLEAC=1;MLEAF=0.500;MQ=39.29;MQRankSum=0.602;QD=7.29;ReadPosRankSum=-0.041;SOR=0.526	GT:AD:DP:GQ:PL	0/1:24,16:40:99:320,0,562
2L	14743856	2L_14743856_SNP	A	T	810.77	.	AC=1;AF=0.500;AN=2;BaseQRankSum=0.462;ClippingRankSum=0.000;DB;DP=50;ExcessHet=3.0103;FS=1.064;MLEAC=1;MLEAF=0.500;MQ=41.32;MQRankSum=0.355;QD=16.22;ReadPosRankSum=-0.117;SOR=0.874	GT:AD:DP:GQ:PL	0/1:28,22:50:99:839,0,1103
2L	14743862	2L_14743862_SNP	T	A	838.77	.	AC=1;AF=0.500;AN=2;BaseQRankSum=0.501;ClippingRankSum=0.000;DB;DP=51;ExcessHet=3.0103;FS=1.082;MLEAC=1;MLEAF=0.500;MQ=41.38;MQRankSum=0.445;QD=16.45;ReadPosRankSum=-0.133;SOR=0.963	GT:AD:DP:GQ:PL	0/1:28,23:51:99:867,0,1100
2L	14743904	2L_14743904_SNP	T	C	478.77	.	AC=1;AF=0.500;AN=2;BaseQRankSum=-1.275;ClippingRankSum=0.000;DB;DP=48;ExcessHet=3.0103;FS=6.121;MLEAC=1;MLEAF=0.500;MQ=42.24;MQRankSum=-0.815;QD=9.97;ReadPosRankSum=0.022;SOR=0.496	GT:AD:DP:GQ:PL	0/1:24,24:48:99:507,0,520
2L	14744127	2L_14744127_SNP	A	T	473.77	.	AC=1;AF=0.500;AN=2;BaseQRankSum=-3.407;ClippingRankSum=0.000;DB;DP=52;ExcessHet=3.0103;FS=2.379;MLEAC=1;MLEAF=0.500;MQ=44.00;MQRankSum=0.000;QD=9.11;ReadPosRankSum=-0.315;SOR=0.506	GT:AD:DP:GQ:PL	0/1:27,25:52:99:502,0,601
2L	14744389	2L_14744389_SNP	G	C	842.77	.	AC=1;AF=0.500;AN=2;BaseQRankSum=0.465;ClippingRankSum=0.000;DB;DP=58;ExcessHet=3.0103;FS=0.000;MLEAC=1;MLEAF=0.500;MQ=44.00;MQRankSum=0.000;QD=14.53;ReadPosRankSum=-1.282;SOR=0.737	GT:AD:DP:GQ:PL	0/1:34,24:58:99:871,0,1600
2L	14744397	2L_14744397_SNP	A	C	924.77	.	AC=1;AF=0.500;AN=2;BaseQRankSum=-0.164;ClippingRankSum=0.000;DB;DP=60;ExcessHet=3.0103;FS=0.000;MLEAC=1;MLEAF=0.500;MQ=44.00;MQRankSum=0.000;QD=15.41;ReadPosRankSum=-0.717;SOR=0.743	GT:AD:DP:GQ:PL	0/1:36,24:60:99:953,0,1654
2L	14744402	2L_14744402_SNP	A	C	859.77	.	AC=1;AF=0.500;AN=2;BaseQRankSum=0.125;ClippingRankSum=0.000;DB;DP=58;ExcessHet=3.0103;FS=1.019;MLEAC=1;MLEAF=0.500;MQ=44.00;MQRankSum=0.000;QD=14.82;ReadPosRankSum=-0.588;SOR=0.898	GT:AD:DP:GQ:PL	0/1:35,23:58:99:888,0,1618
2L	14744483	.	TA	T	525.73	.	AC=1;AF=0.500;AN=2;BaseQRankSum=-0.349;ClippingRankSum=0.000;DP=59;ExcessHet=3.0103;FS=2.293;MLEAC=1;MLEAF=0.500;MQ=44.00;MQRankSum=0.000;QD=9.39;ReadPosRankSum=0.248;SOR=1.112	GT:AD:DP:GQ:PL	0/1:24,32:56:99:563,0,398
2L	14744568	2L_14744568_SNP	G	A	1220.77	.	AC=1;AF=0.500;AN=2;BaseQRankSum=4.794;ClippingRankSum=0.000;DB;DP=68;ExcessHet=3.0103;FS=0.000;MLEAC=1;MLEAF=0.500;MQ=44.00;MQRankSum=0.000;QD=17.95;ReadPosRankSum=-1.517;SOR=0.702	GT:AD:DP:GQ:PL	0/1:35,33:68:99:1249,0,1473
2L	14744582	2L_14744582_SNP	T	C	1174.77	.	AC=1;AF=0.500;AN=2;BaseQRankSum=-0.950;ClippingRankSum=0.000;DB;DP=65;ExcessHet=3.0103;FS=0.000;MLEAC=1;MLEAF=0.500;MQ=44.00;MQRankSum=0.000;QD=18.07;ReadPosRankSum=-0.912;SOR=0.641	GT:AD:DP:GQ:PL	0/1:35,30:65:99:1203,0,1536
2L	14744588	2L_14744588_SNP	C	G	1142.77	.	AC=1;AF=0.500;AN=2;BaseQRankSum=-1.147;ClippingRankSum=0.000;DB;DP=68;ExcessHet=3.0103;FS=0.908;MLEAC=1;MLEAF=0.500;MQ=44.00;MQRankSum=0.000;QD=16.81;ReadPosRankSum=-1.346;SOR=0.833	GT:AD:DP:GQ:PL	0/1:37,31:68:99:1171,0,1592
2L	14744614	2L_14744614_SNP	T	C	616.77	.	AC=1;AF=0.500;AN=2;BaseQRankSum=0.976;ClippingRankSum=0.000;DB;DP=64;ExcessHet=3.0103;FS=0.928;MLEAC=1;MLEAF=0.500;MQ=44.00;MQRankSum=0.000;QD=9.64;ReadPosRankSum=0.155;SOR=0.826	GT:AD:DP:GQ:PL	0/1:34,30:64:99:645,0,749
2L	14744679	2L_14744679_SNP	A	T	1242.77	.	AC=1;AF=0.500;AN=2;BaseQRankSum=2.701;ClippingRankSum=0.000;DB;DP=55;ExcessHet=3.0103;FS=2.307;MLEAC=1;MLEAF=0.500;MQ=44.00;MQRankSum=0.000;QD=22.60;ReadPosRankSum=-0.853;SOR=0.511	GT:AD:DP:GQ:PL	0/1:24,31:55:99:1271,0,1097
2L	14744682	2L_14744682_SNP	T	A	1236.77	.	AC=1;AF=0.500;AN=2;BaseQRankSum=-0.339;ClippingRankSum=0.000;DB;DP=57;ExcessHet=3.0103;FS=2.269;MLEAC=1;MLEAF=0.500;MQ=44.00;MQRankSum=0.000;QD=21.70;ReadPosRankSum=-0.585;SOR=0.387	GT:AD:DP:GQ:PL	0/1:25,32:57:99:1265,0,1164
2L	14744695	2L_14744695_SNP	G	A	1130.77	.	AC=1;AF=0.500;AN=2;BaseQRankSum=0.165;ClippingRankSum=0.000;DB;DP=58;ExcessHet=3.0103;FS=2.218;MLEAC=1;MLEAF=0.500;MQ=44.00;MQRankSum=0.000;QD=19.50;ReadPosRankSum=0.721;SOR=0.441	GT:AD:DP:GQ:PL	0/1:28,30:58:99:1159,0,1227
2L	14744767	2L_14744767_SNP	T	G	600.77	.	AC=1;AF=0.500;AN=2;BaseQRankSum=1.637;ClippingRankSum=0.000;DB;DP=59;ExcessHet=3.0103;FS=9.731;MLEAC=1;MLEAF=0.500;MQ=44.00;MQRankSum=0.000;QD=10.36;ReadPosRankSum=1.015;SOR=0.266	GT:AD:DP:GQ:PL	0/1:29,29:58:99:629,0,594
2L	14744809	2L_14744809_SNP	A	C	539.77	.	AC=1;AF=0.500;AN=2;BaseQRankSum=-0.495;ClippingRankSum=0.000;DB;DP=57;ExcessHet=3.0103;FS=9.998;MLEAC=1;MLEAF=0.500;MQ=44.00;MQRankSum=0.000;QD=9.64;ReadPosRankSum=0.312;SOR=0.274	GT:AD:DP:GQ:PL	0/1:29,27:56:99:568,0,639
2L	14744823	2L_14744823_SNP	A	G	521.77	.	AC=1;AF=0.500;AN=2;BaseQRankSum=-2.803;ClippingRankSum=0.000;DB;DP=62;ExcessHet=3.0103;FS=3.494;MLEAC=1;MLEAF=0.500;MQ=44.00;MQRankSum=0.000;QD=8.55;ReadPosRankSum=0.639;SOR=0.506	GT:AD:DP:GQ:PL	0/1:34,27:61:99:550,0,777
2L	14744884	2L_14744884_SNP	A	G	540.77	.	AC=1;AF=0.500;AN=2;BaseQRankSum=-0.349;ClippingRankSum=0.000;DB;DP=62;ExcessHet=3.0103;FS=0.000;MLEAC=1;MLEAF=0.500;MQ=44.00;MQRankSum=0.000;QD=8.72;ReadPosRankSum=-0.454;SOR=0.792	GT:AD:DP:GQ:PL	0/1:34,28:62:99:569,0,760
2L	14745705	.	G	GTTATTAATGATGT	1222.73	.	AC=1;AF=0.500;AN=2;BaseQRankSum=0.235;ClippingRankSum=0.000;DP=56;ExcessHet=3.0103;FS=0.000;MLEAC=1;MLEAF=0.500;MQ=43.58;MQRankSum=-3.403;QD=23.98;ReadPosRankSum=-1.208;SOR=0.561	GT:AD:DP:GQ:PL	0/1:22,29:51:99:1260,0,809
2L	14745763	.	A	AT	618.73	.	AC=1;AF=0.500;AN=2;BaseQRankSum=0.922;ClippingRankSum=0.000;DP=51;ExcessHet=3.0103;FS=1.069;MLEAC=1;MLEAF=0.500;MQ=43.62;MQRankSum=-3.411;QD=12.13;ReadPosRankSum=-0.792;SOR=0.786	GT:AD:DP:GQ:PL	0/1:25,26:51:99:656,0,560
2L	14745782	2L_14745782_SNP	T	C	974.77	.	AC=1;AF=0.500;AN=2;BaseQRankSum=-0.176;ClippingRankSum=0.000;DB;DP=55;ExcessHet=3.0103;FS=0.000;MLEAC=1;MLEAF=0.500;MQ=43.68;MQRankSum=-3.420;QD=17.72;ReadPosRankSum=-0.447;SOR=0.775	GT:AD:DP:GQ:PL	0/1:29,26:55:99:1003,0,1125
2L	14745784	2L_14745784_SNP	T	C	974.77	.	AC=1;AF=0.500;AN=2;BaseQRankSum=1.642;ClippingRankSum=0.000;DB;DP=55;ExcessHet=3.0103;FS=0.000;MLEAC=1;MLEAF=0.500;MQ=43.64;MQRankSum=-3.515;QD=17.72;ReadPosRankSum=-0.909;SOR=0.631	GT:AD:DP:GQ:PL	0/1:28,27:55:99:1003,0,1125
2L	14745823	2L_14745823_SNP	A	G	458.77	.	AC=1;AF=0.500;AN=2;BaseQRankSum=-3.386;ClippingRankSum=0.000;DB;DP=49;ExcessHet=3.0103;FS=1.093;MLEAC=1;MLEAF=0.500;MQ=43.68;MQRankSum=-3.108;QD=9.36;ReadPosRankSum=0.220;SOR=0.799	GT:AD:DP:GQ:PL	0/1:25,24:49:99:487,0,551
2L	14745863	2L_14745863_SNP	G	A	614.77	.	AC=1;AF=0.500;AN=2;BaseQRankSum=-0.588;ClippingRankSum=0.000;DB;DP=50;ExcessHet=3.0103;FS=8.018;MLEAC=1;MLEAF=0.500;MQ=43.55;MQRankSum=-3.142;QD=12.30;ReadPosRankSum=0.181;SOR=0.565	GT:AD:DP:GQ:PL	0/1:21,29:50:99:643,0,433
2L	14745906	.	GTGGGCGT	G	970.73	.	AC=1;AF=0.500;AN=2;BaseQRankSum=0.369;ClippingRankSum=0.000;DP=42;ExcessHet=3.0103;FS=7.194;MLEAC=1;MLEAF=0.500;MQ=43.39;MQRankSum=-2.849;QD=24.89;ReadPosRankSum=0.044;SOR=0.907	GT:AD:DP:GQ:PL	0/1:14,25:39:99:1008,0,675
2L	14745921	2L_14745921_SNP	G	A	979.77	.	AC=1;AF=0.500;AN=2;BaseQRankSum=1.318;ClippingRankSum=0.000;DB;DP=37;ExcessHet=3.0103;FS=7.684;MLEAC=1;MLEAF=0.500;MQ=43.36;MQRankSum=-2.659;QD=26.48;SOR=0.886	GT:AD:DP:GQ:PL	0/1:12,25:37:99:1008,0,675
2L	14746010	2L_14746010_SNP	G	T	438.77	.	AC=1;AF=0.500;AN=2;BaseQRankSum=-0.080;ClippingRankSum=0.000;DB;DP=42;ExcessHet=3.0103;FS=0.000;MLEAC=1;MLEAF=0.500;MQ=43.79;MQRankSum=-1.954;QD=10.45;ReadPosRankSum=-1.220;SOR=0.662	GT:AD:DP:GQ:PL	0/1:20,22:42:99:467,0,405
2L	14746273	2L_14746273_SNP	G	A	415.77	.	AC=1;AF=0.500;AN=2;BaseQRankSum=-2.113;ClippingRankSum=0.000;DB;DP=52;ExcessHet=3.0103;FS=1.090;MLEAC=1;MLEAF=0.500;MQ=43.92;MQRankSum=1.273;QD=8.15;ReadPosRankSum=0.648;SOR=0.896	GT:AD:DP:GQ:PL	0/1:29,22:51:99:444,0,633
2L	14746297	2L_14746297_SNP	A	C	498.77	.	AC=1;AF=0.500;AN=2;BaseQRankSum=0.228;ClippingRankSum=0.000;DB;DP=49;ExcessHet=3.0103;FS=0.000;MLEAC=1;MLEAF=0.500;MQ=44.00;MQRankSum=0.000;QD=10.39;ReadPosRankSum=-2.065;SOR=0.675	GT:AD:DP:GQ:PL	0/1:23,25:48:99:527,0,491
2L	14746377	.	GCATA	G	807.73	.	AC=1;AF=0.500;AN=2;BaseQRankSum=-1.553;ClippingRankSum=0.000;DP=48;ExcessHet=3.0103;FS=2.687;MLEAC=1;MLEAF=0.500;MQ=44.00;MQRankSum=0.000;QD=17.56;ReadPosRankSum=2.222;SOR=1.195	GT:AD:DP:GQ:PL	0/1:24,22:46:99:845,0,1033
2L	14746604	2L_14746604_SNP	A	T	465.77	.	AC=1;AF=0.500;AN=2;BaseQRankSum=-0.283;ClippingRankSum=0.000;DB;DP=46;ExcessHet=3.0103;FS=0.000;MLEAC=1;MLEAF=0.500;MQ=44.00;MQRankSum=0.000;QD=10.13;ReadPosRankSum=1.446;SOR=0.867	GT:AD:DP:GQ:PL	0/1:23,23:46:99:494,0,504
2L	14746731	.	C	CTT	416.73	.	AC=1;AF=0.500;AN=2;BaseQRankSum=-0.956;ClippingRankSum=0.000;DP=54;ExcessHet=3.0103;FS=0.000;MLEAC=1;MLEAF=0.500;MQ=40.57;MQRankSum=-0.537;QD=9.26;ReadPosRankSum=0.218;SOR=0.828	GT:AD:DP:GQ:PL	0/1:26,19:45:99:454,0,636
2L	14746795	2L_14746795_SNP	A	G	509.77	.	AC=1;AF=0.500;AN=2;BaseQRankSum=-2.573;ClippingRankSum=0.000;DB;DP=53;ExcessHet=3.0103;FS=0.000;MLEAC=1;MLEAF=0.500;MQ=40.34;MQRankSum=-0.658;QD=9.62;ReadPosRankSum=-0.062;SOR=0.622	GT:AD:DP:GQ:PL	0/1:26,27:53:99:538,0,557
2L	14746826	2L_14746826_SNP	C	A	393.77	.	AC=1;AF=0.500;AN=2;BaseQRankSum=0.843;ClippingRankSum=0.000;DB;DP=46;ExcessHet=3.0103;FS=0.000;MLEAC=1;MLEAF=0.500;MQ=39.60;MQRankSum=-0.037;QD=8.56;ReadPosRankSum=0.377;SOR=0.776	GT:AD:DP:GQ:PL	0/1:26,20:46:99:422,0,580
2L	14746860	2L_14746860_SNP	T	G	307.77	.	AC=1;AF=0.500;AN=2;BaseQRankSum=-0.378;ClippingRankSum=0.000;DB;DP=44;ExcessHet=3.0103;FS=2.638;MLEAC=1;MLEAF=0.500;MQ=40.36;MQRankSum=0.674;QD=6.99;ReadPosRankSum=-0.242;SOR=0.379	GT:AD:DP:GQ:PL	0/1:27,17:44:99:336,0,612
2L	14747187	2L_14747187_SNP	T	G	1021.77	.	AC=1;AF=0.500;AN=2;BaseQRankSum=2.206;ClippingRankSum=0.000;DB;DP=63;ExcessHet=3.0103;FS=11.025;MLEAC=1;MLEAF=0.500;MQ=43.46;MQRankSum=0.584;QD=16.22;ReadPosRankSum=1.156;SOR=0.963	GT:AD:DP:GQ:PL	0/1:35,28:63:99:1050,0,2536
2L	14747188	2L_14747188_SNP	A	T	1056.77	.	AC=1;AF=0.500;AN=2;BaseQRankSum=3.965;ClippingRankSum=0.000;DB;DP=63;ExcessHet=3.0103;FS=11.025;MLEAC=1;MLEAF=0.500;MQ=43.46;MQRankSum=0.584;QD=16.77;ReadPosRankSum=1.023;SOR=0.963	GT:AD:DP:GQ:PL	0/1:35,28:63:99:1085,0,2533
2L	14747190	2L_14747190_SNP	G	A	1056.77	.	AC=1;AF=0.500;AN=2;BaseQRankSum=3.101;ClippingRankSum=0.000;DB;DP=61;ExcessHet=3.0103;FS=8.983;MLEAC=1;MLEAF=0.500;MQ=43.63;MQRankSum=0.812;QD=17.32;ReadPosRankSum=0.876;SOR=0.880	GT:AD:DP:GQ:PL	0/1:34,27:61:99:1085,0,2533
2L	14747298	2L_14747298_SNP	T	G	471.77	.	AC=1;AF=0.500;AN=2;BaseQRankSum=1.971;ClippingRankSum=0.000;DB;DP=59;ExcessHet=3.0103;FS=1.034;MLEAC=1;MLEAF=0.500;MQ=44.00;MQRankSum=0.000;QD=8.28;ReadPosRankSum=-0.889;SOR=0.978	GT:AD:DP:GQ:PL	0/1:33,24:57:99:500,0,736
2L	14747346	2L_14747346_SNP	G	A	645.77	.	AC=1;AF=0.500;AN=2;BaseQRankSum=3.871;ClippingRankSum=0.000;DB;DP=66;ExcessHet=3.0103;FS=12.898;MLEAC=1;MLEAF=0.500;MQ=44.00;MQRankSum=0.000;QD=9.78;ReadPosRankSum=0.768;SOR=1.522	GT:AD:DP:GQ:PL	0/1:35,31:66:99:674,0,713
2L	14747438	2L_14747438_SNP	T	A	831.77	.	AC=1;AF=0.500;AN=2;BaseQRankSum=-0.138;ClippingRankSum=0.000;DB;DP=69;ExcessHet=3.0103;FS=3.315;MLEAC=1;MLEAF=0.500;MQ=44.00;MQRankSum=0.000;QD=12.05;ReadPosRankSum=-0.324;SOR=0.352	GT:AD:DP:GQ:PL	0/1:31,38:69:99:860,0,643
2L	14747454	2L_14747454_SNP	T	A	1344.77	.	AC=1;AF=0.500;AN=2;BaseQRankSum=-2.811;ClippingRankSum=0.000;DB;DP=63;ExcessHet=3.0103;FS=0.979;MLEAC=1;MLEAF=0.500;MQ=44.00;MQRankSum=0.000;QD=21.35;ReadPosRankSum=0.109;SOR=0.479	GT:AD:DP:GQ:PL	0/1:28,35:63:99:1373,0,1112
2L	14747456	2L_14747456_SNP	T	G	1341.77	.	AC=1;AF=0.500;AN=2;BaseQRankSum=-0.336;ClippingRankSum=0.000;DB;DP=64;ExcessHet=3.0103;FS=0.953;MLEAC=1;MLEAF=0.500;MQ=44.00;MQRankSum=0.000;QD=20.97;ReadPosRankSum=0.358;SOR=0.543	GT:AD:DP:GQ:PL	0/1:29,35:64:99:1370,0,1138
2L	14747466	2L_14747466_SNP	C	A	1353.77	.	AC=1;AF=0.500;AN=2;BaseQRankSum=0.336;ClippingRankSum=0.000;DB;DP=60;ExcessHet=3.0103;FS=2.212;MLEAC=1;MLEAF=0.500;MQ=44.00;MQRankSum=0.000;QD=22.56;ReadPosRankSum=-0.606;SOR=0.705	GT:AD:DP:GQ:PL	0/1:25,35:60:99:1382,0,954
2L	14747516	2L_14747516_SNP	A	G	797.77	.	AC=1;AF=0.500;AN=2;BaseQRankSum=-2.255;ClippingRankSum=0.000;DB;DP=48;ExcessHet=3.0103;FS=5.874;MLEAC=1;MLEAF=0.500;MQ=44.00;MQRankSum=0.000;QD=16.62;ReadPosRankSum=1.118;SOR=1.261	GT:AD:DP:GQ:PL	0/1:26,22:48:99:826,0,1004
2L	14747520	2L_14747520_SNP	C	T	893.77	.	AC=1;AF=0.500;AN=2;BaseQRankSum=1.773;ClippingRankSum=0.000;DB;DP=53;ExcessHet=3.0103;FS=2.345;MLEAC=1;MLEAF=0.500;MQ=44.00;MQRankSum=0.000;QD=16.86;ReadPosRankSum=0.276;SOR=1.136	GT:AD:DP:GQ:PL	0/1:28,25:53:99:922,0,1028
2L	14747539	2L_14747539_SNP	A	C	416.77	.	AC=1;AF=0.500;AN=2;BaseQRankSum=-1.461;ClippingRankSum=0.000;DB;DP=49;ExcessHet=3.0103;FS=5.986;MLEAC=1;MLEAF=0.500;MQ=44.00;MQRankSum=0.000;QD=8.51;ReadPosRankSum=-1.177;SOR=1.235	GT:AD:DP:GQ:PL	0/1:27,22:49:99:445,0,589
2L	14747613	2L_14747613_SNP	C	T	365.77	.	AC=1;AF=0.500;AN=2;BaseQRankSum=2.760;ClippingRankSum=0.000;DB;DP=42;ExcessHet=3.0103;FS=1.226;MLEAC=1;MLEAF=0.500;MQ=44.00;MQRankSum=0.000;QD=8.71;ReadPosRankSum=-0.176;SOR=0.489	GT:AD:DP:GQ:PL	0/1:24,18:42:99:394,0,499
2L	14748499	2L_14748499_SNP	G	A	564.77	.	AC=1;AF=0.500;AN=2;BaseQRankSum=3.409;ClippingRankSum=0.000;DB;DP=44;ExcessHet=3.0103;FS=2.649;MLEAC=1;MLEAF=0.500;MQ=44.00;MQRankSum=0.000;QD=12.84;ReadPosRankSum=-1.679;SOR=0.754	GT:AD:DP:GQ:PL	0/1:19,25:44:99:593,0,350
2L	14749633	.	A	C	476.77	.	AC=1;AF=0.500;AN=2;BaseQRankSum=1.641;ClippingRankSum=0.000;DP=62;ExcessHet=3.0103;FS=2.221;MLEAC=1;MLEAF=0.500;MQ=44.00;MQRankSum=0.000;QD=7.69;ReadPosRankSum=-1.153;SOR=1.130	GT:AD:DP:GQ:PL	0/1:38,24:62:99:505,0,866
2L	14749702	2L_14749702_SNP	C	T	594.77	.	AC=1;AF=0.500;AN=2;BaseQRankSum=-1.189;ClippingRankSum=0.000;DB;DP=69;ExcessHet=3.0103;FS=1.998;MLEAC=1;MLEAF=0.500;MQ=44.00;MQRankSum=0.000;QD=8.62;ReadPosRankSum=0.176;SOR=0.599	GT:AD:DP:GQ:PL	0/1:40,29:69:99:623,0,902
2L	14749761	2L_14749761_SNP	C	T	1822.77	.	AC=2;AF=1.00;AN=2;DB;DP=66;ExcessHet=3.0103;FS=0.000;MLEAC=2;MLEAF=1.00;MQ=44.00;QD=27.62;SOR=0.693	GT:AD:DP:GQ:PL	1/1:0,66:66:99:1851,198,0
2L	14750523	2L_14750523_SNP	T	C	430.77	.	AC=1;AF=0.500;AN=2;BaseQRankSum=-0.572;ClippingRankSum=0.000;DB;DP=39;ExcessHet=3.0103;FS=1.243;MLEAC=1;MLEAF=0.500;MQ=44.00;MQRankSum=0.000;QD=11.05;ReadPosRankSum=0.844;SOR=0.620	GT:AD:DP:GQ:PL	0/1:18,21:39:99:459,0,383
2L	14752251	2L_14752251_SNP	A	G	445.77	.	AC=1;AF=0.500;AN=2;BaseQRankSum=2.483;ClippingRankSum=0.000;DB;DP=59;ExcessHet=3.0103;FS=0.992;MLEAC=1;MLEAF=0.500;MQ=43.58;MQRankSum=-3.479;QD=7.56;ReadPosRankSum=-0.354;SOR=0.838	GT:AD:DP:GQ:PL	0/1:36,23:59:99:474,0,791
2L	14752483	.	C	CT	1152.73	.	AC=1;AF=0.500;AN=2;BaseQRankSum=0.682;ClippingRankSum=0.000;DP=64;ExcessHet=3.0103;FS=8.966;MLEAC=1;MLEAF=0.500;MQ=43.11;MQRankSum=-5.473;QD=18.59;ReadPosRankSum=-0.458;SOR=1.026	GT:AD:DP:GQ:PL	0/1:31,31:62:99:1190,0,1265
2L	14752495	2L_14752495_SNP	G	A	1192.77	.	AC=1;AF=0.500;AN=2;BaseQRankSum=0.891;ClippingRankSum=0.000;DB;DP=64;ExcessHet=3.0103;FS=8.414;MLEAC=1;MLEAF=0.500;MQ=43.02;MQRankSum=-5.814;QD=18.64;ReadPosRankSum=-0.592;SOR=0.789	GT:AD:DP:GQ:PL	0/1:31,33:64:99:1221,0,1262
2L	14752537	.	TG	T	1567.73	.	AC=1;AF=0.500;AN=2;BaseQRankSum=0.444;ClippingRankSum=0.000;DP=68;ExcessHet=3.0103;FS=0.000;MLEAC=1;MLEAF=0.500;MQ=42.57;MQRankSum=-6.529;QD=23.75;ReadPosRankSum=-0.886;SOR=0.793	GT:AD:DP:GQ:PL	0/1:26,40:66:99:1605,0,1744
2L	14752557	.	A	AAGCAATACAATTATATAG	1725.73	.	AC=1;AF=0.500;AN=2;BaseQRankSum=-0.400;ClippingRankSum=0.000;DP=71;ExcessHet=3.0103;FS=2.023;MLEAC=1;MLEAF=0.500;MQ=42.47;MQRankSum=-7.180;QD=24.31;ReadPosRankSum=-0.077;SOR=0.517	GT:AD:DP:GQ:PL	0/1:28,43:71:99:1763,0,1822
2L	14752642	.	AAAATATATACTTTATGTTTTC	A	987.73	.	AC=1;AF=0.500;AN=2;BaseQRankSum=-1.556;ClippingRankSum=0.000;DP=59;ExcessHet=3.0103;FS=5.225;MLEAC=1;MLEAF=0.500;MQ=42.44;MQRankSum=-6.165;QD=17.64;ReadPosRankSum=-1.076;SOR=0.988	GT:AD:DP:GQ:PL	0/1:29,27:56:99:1025,0,1122
2L	14752679	.	T	TATCGA	1014.73	.	AC=1;AF=0.500;AN=2;BaseQRankSum=-2.159;ClippingRankSum=0.000;DP=52;ExcessHet=3.0103;FS=5.785;MLEAC=1;MLEAF=0.500;MQ=42.34;MQRankSum=-5.773;QD=19.51;ReadPosRankSum=-1.970;SOR=1.384	GT:AD:DP:GQ:PL	0/1:26,26:52:99:1052,0,1047
2L	14752681	.	T	TAAA	1056.73	.	AC=1;AF=0.500;AN=2;BaseQRankSum=-1.063;ClippingRankSum=0.000;DP=54;ExcessHet=3.0103;FS=5.672;MLEAC=1;MLEAF=0.500;MQ=42.41;MQRankSum=-5.712;QD=19.57;ReadPosRankSum=-1.575;SOR=1.500	GT:AD:DP:GQ:PL	0/1:27,27:54:99:1094,0,1044
2L	14752748	2L_14752748_SNP	C	G	613.77	.	AC=1;AF=0.500;AN=2;BaseQRankSum=-0.856;ClippingRankSum=0.000;DB;DP=64;ExcessHet=3.0103;FS=2.105;MLEAC=1;MLEAF=0.500;MQ=42.98;MQRankSum=-4.351;QD=9.59;ReadPosRankSum=-1.196;SOR=1.002	GT:AD:DP:GQ:PL	0/1:33,31:64:99:642,0,696
2L	14752806	2L_14752806_SNP	G	T	725.77	.	AC=1;AF=0.500;AN=2;BaseQRankSum=2.551;ClippingRankSum=0.000;DB;DP=63;ExcessHet=3.0103;FS=0.000;MLEAC=1;MLEAF=0.500;MQ=43.58;MQRankSum=-3.503;QD=11.52;ReadPosRankSum=0.048;SOR=0.614	GT:AD:DP:GQ:PL	0/1:29,34:63:99:754,0,578
2L	14752831	2L_14752831_SNP	T	C	765.77	.	AC=1;AF=0.500;AN=2;BaseQRankSum=2.463;ClippingRankSum=0.000;DB;DP=65;ExcessHet=3.0103;FS=2.059;MLEAC=1;MLEAF=0.500;MQ=43.64;MQRankSum=-3.407;QD=11.78;ReadPosRankSum=-0.007;SOR=0.877	GT:AD:DP:GQ:PL	0/1:29,36:65:99:794,0,578
2L	14753068	2L_14753068_SNP	A	C	983.77	.	AC=1;AF=0.500;AN=2;BaseQRankSum=-3.385;ClippingRankSum=0.000;DB;DP=46;ExcessHet=3.0103;FS=4.293;MLEAC=1;MLEAF=0.500;MQ=43.85;MQRankSum=-1.527;QD=21.39;ReadPosRankSum=-1.059;SOR=1.126	GT:AD:DP:GQ:PL	0/1:20,26:46:99:1012,0,891
2L	14753069	2L_14753069_SNP	A	C	983.77	.	AC=1;AF=0.500;AN=2;BaseQRankSum=-2.048;ClippingRankSum=0.000;DB;DP=46;ExcessHet=3.0103;FS=4.293;MLEAC=1;MLEAF=0.500;MQ=43.85;MQRankSum=-1.527;QD=21.39;ReadPosRankSum=-1.044;SOR=1.126	GT:AD:DP:GQ:PL	0/1:20,26:46:99:1012,0,891
2L	14753114	2L_14753114_SNP	T	A	555.77	.	AC=1;AF=0.500;AN=2;BaseQRankSum=-1.534;ClippingRankSum=0.000;DB;DP=57;ExcessHet=3.0103;FS=9.416;MLEAC=1;MLEAF=0.500;MQ=43.97;MQRankSum=-0.983;QD=9.75;ReadPosRankSum=2.432;SOR=0.974	GT:AD:DP:GQ:PL	0/1:29,28:57:99:584,0,643
2L	14754135	.	C	A	1249.77	.	AC=2;AF=1.00;AN=2;DP=45;ExcessHet=3.0103;FS=0.000;MLEAC=2;MLEAF=1.00;MQ=43.90;QD=27.77;SOR=0.737	GT:AD:DP:GQ:PL	1/1:0,45:45:99:1278,135,0
2L	14754451	2L_14754451_DEL	GTGCTGACAAATTCAA	G	1113.73	.	AC=1;AF=0.500;AN=2;BaseQRankSum=0.744;ClippingRankSum=0.000;DB;DP=60;ExcessHet=3.0103;FS=1.003;MLEAC=1;MLEAF=0.500;MQ=43.66;MQRankSum=-0.432;QD=18.56;ReadPosRankSum=-0.304;SOR=0.484	GT:AD:DP:GQ:PL	0/1:31,29:60:99:1151,0,5627
2L	14754482	2L_14754482_SNP	T	C	1101.77	.	AC=1;AF=0.500;AN=2;BaseQRankSum=2.857;ClippingRankSum=0.000;DB;DP=63;ExcessHet=3.0103;FS=2.094;MLEAC=1;MLEAF=0.500;MQ=43.67;MQRankSum=-0.470;QD=17.49;ReadPosRankSum=-1.753;SOR=0.446	GT:AD:DP:GQ:PL	0/1:33,30:63:99:1130,0,5377
2L	14754573	.	G	T	465.77	.	AC=1;AF=0.500;AN=2;BaseQRankSum=3.124;ClippingRankSum=0.000;DP=45;ExcessHet=3.0103;FS=2.550;MLEAC=1;MLEAF=0.500;MQ=43.71;MQRankSum=-0.978;QD=10.35;ReadPosRankSum=-1.167;SOR=0.700	GT:AD:DP:GQ:PL	0/1:23,22:45:99:494,0,519
2L	14754605	2L_14754605_SNP	C	T	640.77	.	AC=1;AF=0.500;AN=2;BaseQRankSum=-0.150;ClippingRankSum=0.000;DB;DP=47;ExcessHet=3.0103;FS=1.150;MLEAC=1;MLEAF=0.500;MQ=44.00;MQRankSum=0.000;QD=13.63;ReadPosRankSum=0.583;SOR=0.927	GT:AD:DP:GQ:PL	0/1:29,18:47:99:669,0,1288
2L	14754606	2L_14754606_SNP	G	A	640.77	.	AC=1;AF=0.500;AN=2;BaseQRankSum=-1.173;ClippingRankSum=0.000;DB;DP=47;ExcessHet=3.0103;FS=1.150;MLEAC=1;MLEAF=0.500;MQ=44.00;MQRankSum=0.000;QD=13.63;ReadPosRankSum=0.555;SOR=0.927	GT:AD:DP:GQ:PL	0/1:29,18:47:99:669,0,1288
2L	14754708	2L_14754708_SNP	C	G	378.77	.	AC=1;AF=0.500;AN=2;BaseQRankSum=1.839;ClippingRankSum=0.000;DB;DP=45;ExcessHet=3.0103;FS=1.143;MLEAC=1;MLEAF=0.500;MQ=44.00;MQRankSum=0.000;QD=8.42;ReadPosRankSum=0.283;SOR=0.495	GT:AD:DP:GQ:PL	0/1:25,20:45:99:407,0,534
2L	14754894	2L_14754894_SNP	C	G	1251.77	.	AC=1;AF=0.500;AN=2;BaseQRankSum=0.363;ClippingRankSum=0.000;DB;DP=51;ExcessHet=3.0103;FS=0.000;MLEAC=1;MLEAF=0.500;MQ=44.00;MQRankSum=0.000;QD=24.54;ReadPosRankSum=0.642;SOR=0.824	GT:AD:DP:GQ:PL	0/1:20,31:51:99:1280,0,1300
2L	14754898	2L_14754898_SNP	G	T	1248.77	.	AC=1;AF=0.500;AN=2;BaseQRankSum=-0.261;ClippingRankSum=0.000;DB;DP=53;ExcessHet=3.0103;FS=0.000;MLEAC=1;MLEAF=0.500;MQ=44.00;MQRankSum=0.000;QD=23.56;ReadPosRankSum=0.259;SOR=0.792	GT:AD:DP:GQ:PL	0/1:21,32:53:99:1277,0,1323
2L	14754906	2L_14754906_SNP	G	C	1148.77	.	AC=1;AF=0.500;AN=2;BaseQRankSum=1.825;ClippingRankSum=0.000;DB;DP=52;ExcessHet=3.0103;FS=2.399;MLEAC=1;MLEAF=0.500;MQ=44.00;MQRankSum=0.000;QD=22.09;ReadPosRankSum=0.772;SOR=0.428	GT:AD:DP:GQ:PL	0/1:22,30:52:99:1177,0,1284
2L	14754926	2L_14754926_SNP	A	G	1085.77	.	AC=1;AF=0.500;AN=2;BaseQRankSum=2.243;ClippingRankSum=0.000;DB;DP=52;ExcessHet=3.0103;FS=2.533;MLEAC=1;MLEAF=0.500;MQ=44.00;MQRankSum=0.000;QD=20.88;ReadPosRankSum=-0.303;SOR=0.386	GT:AD:DP:GQ:PL	0/1:22,30:52:99:1114,0,1059
2L	14754934	2L_14754934_SNP	A	C	1052.77	.	AC=1;AF=0.500;AN=2;BaseQRankSum=-1.009;ClippingRankSum=0.000;DB;DP=53;ExcessHet=3.0103;FS=0.000;MLEAC=1;MLEAF=0.500;MQ=44.00;MQRankSum=0.000;QD=19.86;ReadPosRankSum=0.351;SOR=0.676	GT:AD:DP:GQ:PL	0/1:25,28:53:99:1081,0,1116
2L	14755139	2L_14755139_SNP	A	T	606.77	.	AC=1;AF=0.500;AN=2;BaseQRankSum=-3.177;ClippingRankSum=0.000;DB;DP=60;ExcessHet=3.0103;FS=0.000;MLEAC=1;MLEAF=0.500;MQ=43.97;MQRankSum=1.033;QD=10.11;ReadPosRankSum=0.340;SOR=0.573	GT:AD:DP:GQ:PL	0/1:30,30:60:99:635,0,659
2L	14755389	.	T	A	504.77	.	AC=1;AF=0.500;AN=2;BaseQRankSum=2.584;ClippingRankSum=0.000;DP=45;ExcessHet=3.0103;FS=0.000;MLEAC=1;MLEAF=0.500;MQ=43.87;MQRankSum=-1.632;QD=11.22;ReadPosRankSum=-0.445;SOR=0.722	GT:AD:DP:GQ:PL	0/1:21,24:45:99:533,0,418
2L	14755457	2L_14755457_SNP	G	T	972.77	.	AC=2;AF=1.00;AN=2;DB;DP=40;ExcessHet=3.0103;FS=0.000;MLEAC=2;MLEAF=1.00;MQ=43.71;QD=24.94;SOR=0.968	GT:AD:DP:GQ:PL	1/1:0,39:39:99:1001,114,0
2L	14755510	.	A	AAAATTTCACC	1928.73	.	AC=2;AF=1.00;AN=2;DP=39;ExcessHet=3.0103;FS=0.000;MLEAC=2;MLEAF=1.00;MQ=43.65;QD=28.08;SOR=1.096	GT:AD:DP:GQ:PL	1/1:0,39:39:99:1966,132,0
2L	14755558	2L_14755558_SNP	T	C	404.77	.	AC=1;AF=0.500;AN=2;BaseQRankSum=-2.189;ClippingRankSum=0.000;DB;DP=45;ExcessHet=3.0103;FS=2.561;MLEAC=1;MLEAF=0.500;MQ=43.69;MQRankSum=-2.079;QD=8.99;ReadPosRankSum=0.455;SOR=1.034	GT:AD:DP:GQ:PL	0/1:23,22:45:99:433,0,515
2L	14755634	2L_14755634_SNP	C	T	1011.77	.	AC=1;AF=0.500;AN=2;BaseQRankSum=-1.812;ClippingRankSum=0.000;DB;DP=57;ExcessHet=3.0103;FS=3.642;MLEAC=1;MLEAF=0.500;MQ=43.72;MQRankSum=-1.771;QD=17.75;ReadPosRankSum=-0.242;SOR=0.352	GT:AD:DP:GQ:PL	0/1:31,26:57:99:1040,0,1220
2L	14755636	2L_14755636_SNP	A	C	1011.77	.	AC=1;AF=0.500;AN=2;BaseQRankSum=-2.583;ClippingRankSum=0.000;DB;DP=58;ExcessHet=3.0103;FS=2.244;MLEAC=1;MLEAF=0.500;MQ=43.73;MQRankSum=-1.709;QD=17.44;ReadPosRankSum=-0.608;SOR=0.395	GT:AD:DP:GQ:PL	0/1:31,27:58:99:1040,0,1220
2L	14755640	2L_14755640_SNP	C	A	1053.77	.	AC=1;AF=0.500;AN=2;BaseQRankSum=-0.321;ClippingRankSum=0.000;DB;DP=59;ExcessHet=3.0103;FS=2.184;MLEAC=1;MLEAF=0.500;MQ=43.70;MQRankSum=-1.950;QD=17.86;ReadPosRankSum=-0.329;SOR=0.439	GT:AD:DP:GQ:PL	0/1:31,28:59:99:1082,0,1217
2L	14755649	2L_14755649_SNP	G	A	1134.77	.	AC=1;AF=0.500;AN=2;BaseQRankSum=0.574;ClippingRankSum=0.000;DB;DP=59;ExcessHet=3.0103;FS=2.184;MLEAC=1;MLEAF=0.500;MQ=43.70;MQRankSum=-1.950;QD=19.23;ReadPosRankSum=-0.393;SOR=0.439	GT:AD:DP:GQ:PL	0/1:31,28:59:99:1163,0,1253
2L	14755673	2L_14755673_SNP	T	G	1173.77	.	AC=1;AF=0.500;AN=2;BaseQRankSum=-1.221;ClippingRankSum=0.000;DB;DP=61;ExcessHet=3.0103;FS=0.970;MLEAC=1;MLEAF=0.500;MQ=43.74;MQRankSum=-1.642;QD=19.24;ReadPosRankSum=0.589;SOR=0.536	GT:AD:DP:GQ:PL	0/1:32,29:61:99:1202,0,1292
2L	14755679	2L_14755679_SNP	G	A	1153.77	.	AC=1;AF=0.500;AN=2;BaseQRankSum=0.894;ClippingRankSum=0.000;DB;DP=63;ExcessHet=3.0103;FS=2.094;MLEAC=1;MLEAF=0.500;MQ=43.72;MQRankSum=-1.215;QD=18.31;ReadPosRankSum=0.537;SOR=0.446	GT:AD:DP:GQ:PL	0/1:33,30:63:99:1182,0,1318
2L	14755690	.	T	A	1173.77	.	AC=1;AF=0.500;AN=2;BaseQRankSum=0.755;ClippingRankSum=0.000;DP=65;ExcessHet=3.0103;FS=3.370;MLEAC=1;MLEAF=0.500;MQ=43.76;MQRankSum=-0.784;QD=18.06;ReadPosRankSum=0.348;SOR=0.839	GT:AD:DP:GQ:PL	0/1:33,32:65:99:1202,0,1264
2L	14755727	2L_14755727_SNP	T	G	1553.77	.	AC=2;AF=1.00;AN=2;DB;DP=60;ExcessHet=3.0103;FS=0.000;MLEAC=2;MLEAF=1.00;MQ=43.80;QD=25.90;SOR=0.693	GT:AD:DP:GQ:PL	1/1:0,60:60:99:1582,179,0
2L	14755760	2L_14755760_SNP	A	G	1539.77	.	AC=2;AF=1.00;AN=2;DB;DP=58;ExcessHet=3.0103;FS=0.000;MLEAC=2;MLEAF=1.00;MQ=43.86;QD=26.55;SOR=0.836	GT:AD:DP:GQ:PL	1/1:0,58:58:99:1568,173,0
2L	14756164	2L_14756164_SNP	A	G	376.77	.	AC=1;AF=0.500;AN=2;BaseQRankSum=1.464;ClippingRankSum=0.000;DB;DP=45;ExcessHet=3.0103;FS=2.652;MLEAC=1;MLEAF=0.500;MQ=44.00;MQRankSum=0.000;QD=8.56;ReadPosRankSum=0.751;SOR=0.330	GT:AD:DP:GQ:PL	0/1:24,20:44:99:405,0,525
2L	14756184	2L_14756184_SNP	G	A	417.77	.	AC=1;AF=0.500;AN=2;BaseQRankSum=0.701;ClippingRankSum=0.000;DB;DP=54;ExcessHet=3.0103;FS=0.000;MLEAC=1;MLEAF=0.500;MQ=44.00;MQRankSum=0.000;QD=7.88;ReadPosRankSum=0.345;SOR=0.654	GT:AD:DP:GQ:PL	0/1:29,24:53:99:446,0,627
2L	14756403	2L_14756403_SNP	C	A	276.77	.	AC=1;AF=0.500;AN=2;BaseQRankSum=-0.413;ClippingRankSum=0.000;DB;DP=33;ExcessHet=3.0103;FS=1.414;MLEAC=1;MLEAF=0.500;MQ=44.00;MQRankSum=0.000;QD=8.39;ReadPosRankSum=0.069;SOR=1.179	GT:AD:DP:GQ:PL	0/1:18,15:33:99:305,0,395
2L	14756512	2L_14756512_SNP	T	A	1268.77	.	AC=2;AF=1.00;AN=2;DB;DP=46;ExcessHet=3.0103;FS=0.000;MLEAC=2;MLEAF=1.00;MQ=44.00;QD=27.58;SOR=0.874	GT:AD:DP:GQ:PL	1/1:0,46:46:99:1297,138,0
2L	14756573	2L_14756573_SNP	C	A	726.77	.	AC=1;AF=0.500;AN=2;BaseQRankSum=2.004;ClippingRankSum=0.000;DB;DP=49;ExcessHet=3.0103;FS=0.000;MLEAC=1;MLEAF=0.500;MQ=44.00;MQRankSum=0.000;QD=14.83;ReadPosRankSum=0.704;SOR=0.867	GT:AD:DP:GQ:PL	0/1:17,32:49:99:755,0,299
2L	14756623	2L_14756623_SNP	T	C	738.77	.	AC=1;AF=0.500;AN=2;BaseQRankSum=0.742;ClippingRankSum=0.000;DB;DP=46;ExcessHet=3.0103;FS=1.405;MLEAC=1;MLEAF=0.500;MQ=44.00;MQRankSum=0.000;QD=16.42;ReadPosRankSum=0.913;SOR=0.368	GT:AD:DP:GQ:PL	0/1:13,32:45:99:767,0,231
2L	14756722	2L_14756722_SNP	A	G	521.77	.	AC=1;AF=0.500;AN=2;BaseQRankSum=1.057;ClippingRankSum=0.000;DB;DP=46;ExcessHet=3.0103;FS=0.000;MLEAC=1;MLEAF=0.500;MQ=44.00;MQRankSum=0.000;QD=11.34;ReadPosRankSum=-1.269;SOR=0.600	GT:AD:DP:GQ:PL	0/1:21,25:46:99:550,0,422
2L	14756781	2L_14756781_SNP	C	T	577.77	.	AC=1;AF=0.500;AN=2;BaseQRankSum=1.008;ClippingRankSum=0.000;DB;DP=53;ExcessHet=3.0103;FS=3.828;MLEAC=1;MLEAF=0.500;MQ=44.00;MQRankSum=0.000;QD=10.90;ReadPosRankSum=-0.525;SOR=0.731	GT:AD:DP:GQ:PL	0/1:26,27:53:99:606,0,548
2L	14756842	2L_14756842_SNP	C	A	473.77	.	AC=1;AF=0.500;AN=2;BaseQRankSum=0.691;ClippingRankSum=0.000;DB;DP=58;ExcessHet=3.0103;FS=7.327;MLEAC=1;MLEAF=0.500;MQ=43.97;MQRankSum=-1.155;QD=8.17;ReadPosRankSum=0.405;SOR=0.519	GT:AD:DP:GQ:PL	0/1:34,24:58:99:502,0,763
2L	14757022	.	ACATATGTTGT	A	985.73	.	AC=1;AF=0.500;AN=2;BaseQRankSum=1.304;ClippingRankSum=0.000;DP=49;ExcessHet=3.0103;FS=0.000;MLEAC=1;MLEAF=0.500;MQ=43.92;MQRankSum=-1.285;QD=20.54;ReadPosRankSum=-0.632;SOR=0.669	GT:AD:DP:GQ:PL	0/1:22,26:48:99:1023,0,1222
2L	14757054	2L_14757054_SNP	T	G	1099.77	.	AC=1;AF=0.500;AN=2;BaseQRankSum=-2.353;ClippingRankSum=0.000;DB;DP=50;ExcessHet=3.0103;FS=2.454;MLEAC=1;MLEAF=0.500;MQ=43.92;MQRankSum=-1.187;QD=22.00;ReadPosRankSum=0.148;SOR=1.134	GT:AD:DP:GQ:PL	0/1:21,29:50:99:1128,0,936
2L	14757056	2L_14757056_SNP	C	T	1099.77	.	AC=1;AF=0.500;AN=2;BaseQRankSum=0.667;ClippingRankSum=0.000;DB;DP=50;ExcessHet=3.0103;FS=1.106;MLEAC=1;MLEAF=0.500;MQ=43.92;MQRankSum=-1.238;QD=22.00;ReadPosRankSum=0.567;SOR=0.960	GT:AD:DP:GQ:PL	0/1:22,28:50:99:1128,0,936
2L	14757068	2L_14757068_SNP	C	T	667.77	.	AC=1;AF=0.500;AN=2;BaseQRankSum=2.304;ClippingRankSum=0.000;DB;DP=53;ExcessHet=3.0103;FS=5.893;MLEAC=1;MLEAF=0.500;MQ=43.96;MQRankSum=-0.772;QD=12.60;ReadPosRankSum=-0.364;SOR=1.435	GT:AD:DP:GQ:PL	0/1:21,32:53:99:696,0,390
2L	14757224	2L_14757224_SNP	A	G	539.77	.	AC=1;AF=0.500;AN=2;BaseQRankSum=-3.063;ClippingRankSum=0.000;DB;DP=45;ExcessHet=3.0103;FS=6.369;MLEAC=1;MLEAF=0.500;MQ=44.00;MQRankSum=0.000;QD=11.99;ReadPosRankSum=-0.954;SOR=0.897	GT:AD:DP:GQ:PL	0/1:18,27:45:99:568,0,384
2L	14757371	.	T	TCC	672.73	.	AC=1;AF=0.500;AN=2;BaseQRankSum=0.515;ClippingRankSum=0.000;DP=51;ExcessHet=3.0103;FS=1.097;MLEAC=1;MLEAF=0.500;MQ=44.00;MQRankSum=0.000;QD=13.73;ReadPosRankSum=-2.105;SOR=0.518	GT:AD:DP:GQ:PL	0/1:26,23:49:99:710,0,854
2L	14757591	2L_14757591_SNP	G	C	611.77	.	AC=1;AF=0.500;AN=2;BaseQRankSum=1.198;ClippingRankSum=0.000;DB;DP=49;ExcessHet=3.0103;FS=0.000;MLEAC=1;MLEAF=0.500;MQ=43.92;MQRankSum=-1.157;QD=12.49;ReadPosRankSum=-0.471;SOR=0.582	GT:AD:DP:GQ:PL	0/1:20,29:49:99:640,0,399
2L	14757617	2L_14757617_SNP	T	A	588.77	.	AC=1;AF=0.500;AN=2;BaseQRankSum=-1.848;ClippingRankSum=0.000;DB;DP=52;ExcessHet=3.0103;FS=1.052;MLEAC=1;MLEAF=0.500;MQ=43.92;MQRankSum=-1.244;QD=11.32;ReadPosRankSum=0.396;SOR=0.532	GT:AD:DP:GQ:PL	0/1:23,29:52:99:617,0,458
2L	14757639	2L_14757639_SNP	C	T	1049.77	.	AC=1;AF=0.500;AN=2;BaseQRankSum=1.138;ClippingRankSum=0.000;DB;DP=50;ExcessHet=3.0103;FS=0.000;MLEAC=1;MLEAF=0.500;MQ=43.92;MQRankSum=-1.238;QD=21.00;ReadPosRankSum=0.411;SOR=0.593	GT:AD:DP:GQ:PL	0/1:22,28:50:99:1078,0,905
2L	14757645	2L_14757645_SNP	G	C	1102.77	.	AC=1;AF=0.500;AN=2;BaseQRankSum=-1.417;ClippingRankSum=0.000;DB;DP=48;ExcessHet=3.0103;FS=0.000;MLEAC=1;MLEAF=0.500;MQ=43.92;MQRankSum=-1.285;QD=22.97;ReadPosRankSum=0.714;SOR=0.593	GT:AD:DP:GQ:PL	0/1:22,26:48:99:1131,0,878
2L	14757649	2L_14757649_SNP	T	G	1077.77	.	AC=1;AF=0.500;AN=2;BaseQRankSum=-2.392;ClippingRankSum=0.000;DB;DP=50;ExcessHet=3.0103;FS=0.000;MLEAC=1;MLEAF=0.500;MQ=43.92;MQRankSum=-1.290;QD=21.56;ReadPosRankSum=0.613;SOR=0.614	GT:AD:DP:GQ:PL	0/1:23,27:50:99:1106,0,881
2L	14757651	2L_14757651_SNP	T	C	1035.77	.	AC=1;AF=0.500;AN=2;BaseQRankSum=-3.601;ClippingRankSum=0.000;DB;DP=49;ExcessHet=3.0103;FS=0.000;MLEAC=1;MLEAF=0.500;MQ=43.92;MQRankSum=-1.261;QD=21.14;ReadPosRankSum=0.261;SOR=0.675	GT:AD:DP:GQ:PL	0/1:22,27:49:99:1064,0,884
2L	14757662	2L_14757662_SNP	T	A	512.77	.	AC=1;AF=0.500;AN=2;BaseQRankSum=-0.086;ClippingRankSum=0.000;DB;DP=48;ExcessHet=3.0103;FS=1.143;MLEAC=1;MLEAF=0.500;MQ=43.92;MQRankSum=-1.341;QD=10.68;ReadPosRankSum=0.681;SOR=1.024	GT:AD:DP:GQ:PL	0/1:23,25:48:99:541,0,464
2L	14757681	2L_14757681_SNP	C	T	582.77	.	AC=1;AF=0.500;AN=2;BaseQRankSum=3.544;ClippingRankSum=0.000;DB;DP=51;ExcessHet=3.0103;FS=0.000;MLEAC=1;MLEAF=0.500;MQ=43.92;MQRankSum=-1.319;QD=11.43;ReadPosRankSum=-1.019;SOR=0.765	GT:AD:DP:GQ:PL	0/1:24,27:51:99:611,0,480
2L	14757733	2L_14757733_SNP	A	T	495.77	.	AC=1;AF=0.500;AN=2;BaseQRankSum=1.281;ClippingRankSum=0.000;DB;DP=48;ExcessHet=3.0103;FS=0.000;MLEAC=1;MLEAF=0.500;MQ=43.96;MQRankSum=-0.958;QD=10.33;ReadPosRankSum=-0.866;SOR=0.551	GT:AD:DP:GQ:PL	0/1:24,24:48:99:524,0,495
2L	14757761	.	TC	T	811.73	.	AC=1;AF=0.500;AN=2;BaseQRankSum=-2.117;ClippingRankSum=0.000;DP=47;ExcessHet=3.0103;FS=1.153;MLEAC=1;MLEAF=0.500;MQ=43.92;MQRankSum=-1.494;QD=17.27;ReadPosRankSum=1.662;SOR=1.022	GT:AD:DP:GQ:PL	0/1:25,22:47:99:849,0,957
2L	14757763	.	ACT	A	811.73	.	AC=1;AF=0.500;AN=2;BaseQRankSum=-2.251;ClippingRankSum=0.000;DP=46;ExcessHet=3.0103;FS=2.505;MLEAC=1;MLEAF=0.500;MQ=43.91;MQRankSum=-1.463;QD=17.65;ReadPosRankSum=1.738;SOR=1.112	GT:AD:DP:GQ:PL	0/1:24,22:46:99:849,0,957
2L	14757774	2L_14757774_SNP	C	T	843.77	.	AC=1;AF=0.500;AN=2;BaseQRankSum=-0.605;ClippingRankSum=0.000;DB;DP=50;ExcessHet=3.0103;FS=2.448;MLEAC=1;MLEAF=0.500;MQ=43.92;MQRankSum=-1.519;QD=16.88;ReadPosRankSum=2.173;SOR=1.127	GT:AD:DP:GQ:PL	0/1:27,23:50:99:872,0,1200
2L	14757775	2L_14757775_SNP	G	A	843.77	.	AC=1;AF=0.500;AN=2;BaseQRankSum=-0.908;ClippingRankSum=0.000;DB;DP=51;ExcessHet=3.0103;FS=2.365;MLEAC=1;MLEAF=0.500;MQ=43.92;MQRankSum=-1.548;QD=16.54;ReadPosRankSum=2.285;SOR=1.047	GT:AD:DP:GQ:PL	0/1:28,23:51:99:872,0,1200
2L	14757778	2L_14757778_SNP	A	T	846.77	.	AC=1;AF=0.500;AN=2;BaseQRankSum=-3.492;ClippingRankSum=0.000;DB;DP=53;ExcessHet=3.0103;FS=3.822;MLEAC=1;MLEAF=0.500;MQ=43.93;MQRankSum=-1.604;QD=15.98;ReadPosRankSum=2.336;SOR=1.241	GT:AD:DP:GQ:PL	0/1:30,23:53:99:875,0,1158
2L	14757971	2L_14757971_SNP	G	A	494.77	.	AC=1;AF=0.500;AN=2;BaseQRankSum=-1.323;ClippingRankSum=0.000;DB;DP=38;ExcessHet=3.0103;FS=2.944;MLEAC=1;MLEAF=0.500;MQ=44.00;MQRankSum=0.000;QD=13.02;ReadPosRankSum=0.482;SOR=0.747	GT:AD:DP:GQ:PL	0/1:15,23:38:99:523,0,293
2L	14758211	2L_14758211_SNP	T	C	328.77	.	AC=1;AF=0.500;AN=2;BaseQRankSum=1.518;ClippingRankSum=0.000;DB;DP=40;ExcessHet=3.0103;FS=1.261;MLEAC=1;MLEAF=0.500;MQ=44.00;MQRankSum=0.000;QD=8.43;ReadPosRankSum=1.178;SOR=1.061	GT:AD:DP:GQ:PL	0/1:21,18:39:99:357,0,435
2L	14758410	2L_14758410_SNP	C	T	1173.77	.	AC=1;AF=0.500;AN=2;BaseQRankSum=-2.726;ClippingRankSum=0.000;DB;DP=44;ExcessHet=3.0103;FS=7.504;MLEAC=1;MLEAF=0.500;MQ=43.76;MQRankSum=-1.339;QD=27.30;ReadPosRankSum=-0.744;SOR=0.124	GT:AD:DP:GQ:PL	0/1:13,30:43:99:1202,0,600
2L	14758411	2L_14758411_SNP	C	A	1173.77	.	AC=1;AF=0.500;AN=2;BaseQRankSum=-1.901;ClippingRankSum=0.000;DB;DP=44;ExcessHet=3.0103;FS=7.504;MLEAC=1;MLEAF=0.500;MQ=43.76;MQRankSum=-1.339;QD=27.30;ReadPosRankSum=-0.725;SOR=0.124	GT:AD:DP:GQ:PL	0/1:13,30:43:99:1202,0,600
2L	14758589	.	C	CTTTACGTTTTTTTT	1194.73	.	AC=1;AF=0.500;AN=2;BaseQRankSum=-0.383;ClippingRankSum=0.000;DP=46;ExcessHet=3.0103;FS=8.981;MLEAC=1;MLEAF=0.500;MQ=43.45;MQRankSum=-3.777;QD=25.97;ReadPosRankSum=-2.024;SOR=2.124	GT:AD:DP:GQ:PL	0/1:22,24:46:99:1232,0,976
2L	14758594	.	C	A	1116.77	.	AC=1;AF=0.500;AN=2;BaseQRankSum=0.084;ClippingRankSum=0.000;DP=53;ExcessHet=3.0103;FS=2.305;MLEAC=1;MLEAF=0.500;MQ=43.43;MQRankSum=-3.888;QD=21.07;ReadPosRankSum=-2.121;SOR=1.044	GT:AD:DP:GQ:PL	0/1:24,29:53:99:1145,0,1018
2L	14758606	2L_14758606_SNP	C	T	576.77	.	AC=1;AF=0.500;AN=2;BaseQRankSum=3.395;ClippingRankSum=0.000;DB;DP=52;ExcessHet=3.0103;FS=1.073;MLEAC=1;MLEAF=0.500;MQ=43.47;MQRankSum=-3.934;QD=11.09;ReadPosRankSum=-1.102;SOR=0.527	GT:AD:DP:GQ:PL	0/1:25,27:52:99:605,0,545
2L	14758617	2L_14758617_SNP	G	A	1081.77	.	AC=1;AF=0.500;AN=2;BaseQRankSum=3.558;ClippingRankSum=0.000;DB;DP=54;ExcessHet=3.0103;FS=0.000;MLEAC=1;MLEAF=0.500;MQ=43.45;MQRankSum=-3.966;QD=20.03;ReadPosRankSum=-0.704;SOR=0.645	GT:AD:DP:GQ:PL	0/1:25,29:54:99:1110,0,1012
2L	14758625	2L_14758625_SNP	A	T	1055.77	.	AC=1;AF=0.500;AN=2;BaseQRankSum=0.177;ClippingRankSum=0.000;DB;DP=52;ExcessHet=3.0103;FS=0.000;MLEAC=1;MLEAF=0.500;MQ=43.43;MQRankSum=-4.134;QD=20.30;ReadPosRankSum=0.642;SOR=0.667	GT:AD:DP:GQ:PL	0/1:25,27:52:99:1084,0,1016
2L	14758667	2L_14758667_SNP	A	T	575.77	.	AC=1;AF=0.500;AN=2;BaseQRankSum=-0.584;ClippingRankSum=0.000;DB;DP=44;ExcessHet=3.0103;FS=9.048;MLEAC=1;MLEAF=0.500;MQ=43.67;MQRankSum=-2.240;QD=13.09;ReadPosRankSum=-0.410;SOR=0.137	GT:AD:DP:GQ:PL	0/1:17,27:44:99:604,0,352
2L	14758681	2L_14758681_SNP	C	T	538.77	.	AC=1;AF=0.500;AN=2;BaseQRankSum=-3.964;ClippingRankSum=0.000;DB;DP=45;ExcessHet=3.0103;FS=6.533;MLEAC=1;MLEAF=0.500;MQ=43.72;MQRankSum=-2.102;QD=11.97;ReadPosRankSum=0.140;SOR=0.191	GT:AD:DP:GQ:PL	0/1:18,27:45:99:567,0,376
2L	14759173	2L_14759173_SNP	T	C	483.77	.	AC=1;AF=0.500;AN=2;BaseQRankSum=-3.906;ClippingRankSum=0.000;DB;DP=52;ExcessHet=3.0103;FS=0.000;MLEAC=1;MLEAF=0.500;MQ=44.00;MQRankSum=0.000;QD=9.30;ReadPosRankSum=0.376;SOR=0.848	GT:AD:DP:GQ:PL	0/1:26,26:52:99:512,0,568
2L	14759195	.	A	AAAAC	247.73	.	AC=1;AF=0.500;AN=2;BaseQRankSum=0.299;ClippingRankSum=0.000;DP=50;ExcessHet=3.0103;FS=0.000;MLEAC=1;MLEAF=0.500;MQ=44.00;MQRankSum=0.000;QD=5.06;ReadPosRankSum=-0.293;SOR=0.560	GT:AD:DP:GQ:PL	0/1:28,21:49:99:285,0,1051
2L	14759284	2L_14759284_SNP	T	A	717.77	.	AC=1;AF=0.500;AN=2;BaseQRankSum=0.063;ClippingRankSum=0.000;DB;DP=59;ExcessHet=3.0103;FS=11.903;MLEAC=1;MLEAF=0.500;MQ=44.00;MQRankSum=0.000;QD=12.17;ReadPosRankSum=-0.222;SOR=1.506	GT:AD:DP:GQ:PL	0/1:34,25:59:99:746,0,755
2L	14759300	2L_14759300_SNP	A	G	834.77	.	AC=1;AF=0.500;AN=2;BaseQRankSum=0.052;ClippingRankSum=0.000;DB;DP=57;ExcessHet=3.0103;FS=9.873;MLEAC=1;MLEAF=0.500;MQ=44.00;MQRankSum=0.000;QD=14.91;ReadPosRankSum=-0.467;SOR=0.955	GT:AD:DP:GQ:PL	0/1:33,23:56:99:863,0,1342
2L	14759307	2L_14759307_SNP	G	C	879.77	.	AC=1;AF=0.500;AN=2;BaseQRankSum=0.255;ClippingRankSum=0.000;DB;DP=58;ExcessHet=3.0103;FS=11.931;MLEAC=1;MLEAF=0.500;MQ=44.00;MQRankSum=0.000;QD=15.43;ReadPosRankSum=-0.849;SOR=1.068	GT:AD:DP:GQ:PL	0/1:33,24:57:99:908,0,1313
2L	14759316	2L_14759316_SNP	C	T	857.77	.	AC=1;AF=0.500;AN=2;BaseQRankSum=1.126;ClippingRankSum=0.000;DB;DP=58;ExcessHet=3.0103;FS=12.147;MLEAC=1;MLEAF=0.500;MQ=44.00;MQRankSum=0.000;QD=15.05;ReadPosRankSum=-0.683;SOR=1.271	GT:AD:DP:GQ:PL	0/1:34,23:57:99:886,0,1347
2L	14759332	2L_14759332_SNP	A	C	531.77	.	AC=1;AF=0.500;AN=2;BaseQRankSum=-1.476;ClippingRankSum=0.000;DB;DP=56;ExcessHet=3.0103;FS=5.768;MLEAC=1;MLEAF=0.500;MQ=44.00;MQRankSum=0.000;QD=9.67;ReadPosRankSum=-0.251;SOR=0.740	GT:AD:DP:GQ:PL	0/1:34,21:55:99:560,0,778
2L	14759358	2L_14759358_SNP	T	A	644.77	.	AC=1;AF=0.500;AN=2;BaseQRankSum=2.314;ClippingRankSum=0.000;DB;DP=57;ExcessHet=3.0103;FS=2.310;MLEAC=1;MLEAF=0.500;MQ=44.00;MQRankSum=0.000;QD=11.51;ReadPosRankSum=-0.533;SOR=0.845	GT:AD:DP:GQ:PL	0/1:33,23:56:99:673,0,722
2L	14759372	2L_14759372_SNP	A	G	787.77	.	AC=1;AF=0.500;AN=2;BaseQRankSum=0.319;ClippingRankSum=0.000;DB;DP=52;ExcessHet=3.0103;FS=2.373;MLEAC=1;MLEAF=0.500;MQ=44.00;MQRankSum=0.000;QD=15.45;ReadPosRankSum=-0.201;SOR=1.059	GT:AD:DP:GQ:PL	0/1:30,21:51:99:816,0,1136
2L	14759373	2L_14759373_SNP	G	A	787.77	.	AC=1;AF=0.500;AN=2;BaseQRankSum=3.159;ClippingRankSum=0.000;DB;DP=52;ExcessHet=3.0103;FS=2.373;MLEAC=1;MLEAF=0.500;MQ=44.00;MQRankSum=0.000;QD=15.45;ReadPosRankSum=-0.553;SOR=1.059	GT:AD:DP:GQ:PL	0/1:29,22:51:99:816,0,1136
2L	14759515	2L_14759515_SNP	T	G	1748.77	.	AC=2;AF=1.00;AN=2;DB;DP=68;ExcessHet=3.0103;FS=0.000;MLEAC=2;MLEAF=1.00;MQ=44.00;QD=26.10;SOR=0.990	GT:AD:DP:GQ:PL	1/1:0,67:67:99:1777,198,0
2L	14759938	2L_14759938_SNP	A	C	661.77	.	AC=1;AF=0.500;AN=2;BaseQRankSum=0.957;ClippingRankSum=0.000;DB;DP=53;ExcessHet=3.0103;FS=2.305;MLEAC=1;MLEAF=0.500;MQ=43.72;MQRankSum=1.722;QD=12.49;ReadPosRankSum=1.745;SOR=1.044	GT:AD:DP:GQ:PL	0/1:22,31:53:99:690,0,440
2L	14759963	2L_14759963_SNP	T	C	653.77	.	AC=1;AF=0.500;AN=2;BaseQRankSum=0.580;ClippingRankSum=0.000;DB;DP=53;ExcessHet=3.0103;FS=2.320;MLEAC=1;MLEAF=0.500;MQ=43.72;MQRankSum=1.658;QD=12.34;ReadPosRankSum=2.077;SOR=0.918	GT:AD:DP:GQ:PL	0/1:23,30:53:99:682,0,479
2L	14760020	2L_14760020_SNP	C	A	530.77	.	AC=1;AF=0.500;AN=2;BaseQRankSum=1.594;ClippingRankSum=0.000;DB;DP=48;ExcessHet=3.0103;FS=4.134;MLEAC=1;MLEAF=0.500;MQ=44.00;MQRankSum=0.000;QD=11.06;ReadPosRankSum=-1.116;SOR=1.005	GT:AD:DP:GQ:PL	0/1:23,25:48:99:559,0,467
2L	14760034	2L_14760034_SNP	C	G	432.77	.	AC=1;AF=0.500;AN=2;BaseQRankSum=1.868;ClippingRankSum=0.000;DB;DP=45;ExcessHet=3.0103;FS=2.550;MLEAC=1;MLEAF=0.500;MQ=44.00;MQRankSum=0.000;QD=9.62;ReadPosRankSum=-0.281;SOR=0.700	GT:AD:DP:GQ:PL	0/1:23,22:45:99:461,0,446
2L	14760179	2L_14760179_SNP	G	A	560.77	.	AC=1;AF=0.500;AN=2;BaseQRankSum=1.344;ClippingRankSum=0.000;DB;DP=46;ExcessHet=3.0103;FS=2.505;MLEAC=1;MLEAF=0.500;MQ=44.00;MQRankSum=0.000;QD=12.19;ReadPosRankSum=0.159;SOR=0.537	GT:AD:DP:GQ:PL	0/1:19,27:46:99:589,0,365
2L	14760670	2L_14760670_SNP	T	C	1358.77	.	AC=2;AF=1.00;AN=2;DB;DP=52;ExcessHet=3.0103;FS=0.000;MLEAC=2;MLEAF=1.00;MQ=44.00;QD=26.13;SOR=0.853	GT:AD:DP:GQ:PL	1/1:0,52:52:99:1387,156,0
2L	14760752	2L_14760752_SNP	T	A	624.77	.	AC=1;AF=0.500;AN=2;BaseQRankSum=1.255;ClippingRankSum=0.000;DB;DP=47;ExcessHet=3.0103;FS=12.363;MLEAC=1;MLEAF=0.500;MQ=44.00;MQRankSum=0.000;QD=13.29;ReadPosRankSum=-0.076;SOR=0.070	GT:AD:DP:GQ:PL	0/1:19,28:47:99:653,0,386
2L	14760829	.	C	CA	343.73	.	AC=1;AF=0.500;AN=2;BaseQRankSum=-1.356;ClippingRankSum=0.000;DP=50;ExcessHet=3.0103;FS=0.000;MLEAC=1;MLEAF=0.500;MQ=44.00;MQRankSum=0.000;QD=7.31;ReadPosRankSum=-1.877;SOR=0.639	GT:AD:DP:GQ:PL	0/1:25,22:47:99:381,0,407
2L	14761030	2L_14761030_SNP	A	G	510.77	.	AC=1;AF=0.500;AN=2;BaseQRankSum=1.378;ClippingRankSum=0.000;DB;DP=49;ExcessHet=3.0103;FS=4.022;MLEAC=1;MLEAF=0.500;MQ=44.00;MQRankSum=0.000;QD=10.42;ReadPosRankSum=-0.778;SOR=0.916	GT:AD:DP:GQ:PL	0/1:25,24:49:99:539,0,543
2L	14761348	2L_14761348_SNP	A	G	467.77	.	AC=1;AF=0.500;AN=2;BaseQRankSum=-2.467;ClippingRankSum=0.000;DB;DP=46;ExcessHet=3.0103;FS=4.040;MLEAC=1;MLEAF=0.500;MQ=44.00;MQRankSum=0.000;QD=10.17;ReadPosRankSum=0.714;SOR=0.627	GT:AD:DP:GQ:PL	0/1:22,24:46:99:496,0,482
2L	14762193	2L_14762193_SNP	C	T	649.77	.	AC=1;AF=0.500;AN=2;BaseQRankSum=-0.524;ClippingRankSum=0.000;DB;DP=58;ExcessHet=3.0103;FS=1.010;MLEAC=1;MLEAF=0.500;MQ=44.00;MQRankSum=0.000;QD=11.20;ReadPosRankSum=0.537;SOR=0.838	GT:AD:DP:GQ:PL	0/1:27,31:58:99:678,0,554
2L	14762651	2L_14762651_SNP	C	A	477.77	.	AC=1;AF=0.500;AN=2;BaseQRankSum=1.251;ClippingRankSum=0.000;DB;DP=58;ExcessHet=3.0103;FS=3.698;MLEAC=1;MLEAF=0.500;MQ=44.00;MQRankSum=0.000;QD=8.24;ReadPosRankSum=2.029;SOR=0.754	GT:AD:DP:GQ:PL	0/1:33,25:58:99:506,0,707
2L	14763463	2L_14763463_SNP	C	T	308.77	.	AC=1;AF=0.500;AN=2;BaseQRankSum=2.072;ClippingRankSum=0.000;DB;DP=41;ExcessHet=3.0103;FS=2.680;MLEAC=1;MLEAF=0.500;MQ=43.95;MQRankSum=0.850;QD=7.53;ReadPosRankSum=0.981;SOR=1.141	GT:AD:DP:GQ:PL	0/1:25,16:41:99:337,0,570
2L	14763487	2L_14763487_SNP	C	G	267.77	.	AC=1;AF=0.500;AN=2;BaseQRankSum=-2.727;ClippingRankSum=0.000;DB;DP=36;ExcessHet=3.0103;FS=4.943;MLEAC=1;MLEAF=0.500;MQ=43.95;MQRankSum=0.901;QD=7.44;ReadPosRankSum=-0.412;SOR=1.435	GT:AD:DP:GQ:PL	0/1:21,15:36:99:296,0,480
2L	14763691	2L_14763691_SNP	C	G	528.77	.	AC=1;AF=0.500;AN=2;BaseQRankSum=-0.740;ClippingRankSum=0.000;DB;DP=43;ExcessHet=3.0103;FS=6.374;MLEAC=1;MLEAF=0.500;MQ=43.95;MQRankSum=1.226;QD=12.30;ReadPosRankSum=0.305;SOR=1.270	GT:AD:DP:GQ:PL	0/1:18,25:43:99:557,0,359
2L	14764287	2L_14764287_SNP	G	A	1612.77	.	AC=2;AF=1.00;AN=2;DB;DP=60;ExcessHet=3.0103;FS=0.000;MLEAC=2;MLEAF=1.00;MQ=44.00;QD=26.88;SOR=0.831	GT:AD:DP:GQ:PL	1/1:0,60:60:99:1641,179,0
2L	14765483	.	CTGAGACAA	C	1558.73	.	AC=2;AF=1.00;AN=2;DP=38;ExcessHet=3.0103;FS=0.000;MLEAC=2;MLEAF=1.00;MQ=44.00;QD=26.88;SOR=1.061	GT:AD:DP:GQ:PL	1/1:0,36:36:99:1596,108,0
2L	14765493	.	T	TTG	1693.73	.	AC=2;AF=1.00;AN=2;DP=36;ExcessHet=3.0103;FS=0.000;MLEAC=2;MLEAF=1.00;MQ=44.00;QD=28.15;SOR=1.002	GT:AD:DP:GQ:PL	1/1:0,35:35:99:1731,117,0
2L	14765497	.	T	TC	1627.73	.	AC=2;AF=1.00;AN=2;DP=38;ExcessHet=3.0103;FS=0.000;MLEAC=2;MLEAF=1.00;MQ=44.00;QD=31.74;SOR=1.270	GT:AD:DP:GQ:PL	1/1:0,37:37:99:1665,111,0
2L	14765498	.	T	C	1636.77	.	AC=2;AF=1.00;AN=2;DP=38;ExcessHet=3.0103;FS=0.000;MLEAC=2;MLEAF=1.00;MQ=44.00;QD=30.87;SOR=1.270	GT:AD:DP:GQ:PL	1/1:0,37:37:99:1665,111,0
2L	14765500	.	T	C	1636.77	.	AC=2;AF=1.00;AN=2;DP=37;ExcessHet=3.0103;FS=0.000;MLEAC=2;MLEAF=1.00;MQ=44.00;QD=29.75;SOR=1.371	GT:AD:DP:GQ:PL	1/1:0,36:36:99:1665,111,0
2L	14767233	2L_14767233_SNP	C	A	724.77	.	AC=1;AF=0.500;AN=2;BaseQRankSum=0.306;ClippingRankSum=0.000;DB;DP=46;ExcessHet=3.0103;FS=0.000;MLEAC=1;MLEAF=0.500;MQ=43.66;MQRankSum=0.000;QD=16.11;ReadPosRankSum=0.257;SOR=0.848	GT:AD:DP:GQ:PL	0/1:25,20:45:99:753,0,1172
2L	14767235	2L_14767235_SNP	G	T	724.77	.	AC=1;AF=0.500;AN=2;BaseQRankSum=2.681;ClippingRankSum=0.000;DB;DP=45;ExcessHet=3.0103;FS=1.192;MLEAC=1;MLEAF=0.500;MQ=43.66;MQRankSum=0.000;QD=16.47;ReadPosRankSum=0.801;SOR=0.990	GT:AD:DP:GQ:PL	0/1:25,19:44:99:753,0,1172
2L	14767245	2L_14767245_SNP	G	T	697.77	.	AC=1;AF=0.500;AN=2;BaseQRankSum=1.065;ClippingRankSum=0.000;DB;DP=43;ExcessHet=3.0103;FS=4.522;MLEAC=1;MLEAF=0.500;MQ=43.64;MQRankSum=0.000;QD=16.61;ReadPosRankSum=1.397;SOR=1.493	GT:AD:DP:GQ:PL	0/1:24,18:42:99:726,0,1120
2L	14767270	2L_14767270_SNP	T	C	466.77	.	AC=1;AF=0.500;AN=2;BaseQRankSum=-0.047;ClippingRankSum=0.000;DB;DP=47;ExcessHet=3.0103;FS=2.597;MLEAC=1;MLEAF=0.500;MQ=43.67;MQRankSum=0.000;QD=10.15;ReadPosRankSum=-1.070;SOR=1.306	GT:AD:DP:GQ:PL	0/1:23,23:46:99:495,0,494
2L	14767312	2L_14767312_SNP	A	G	347.77	.	AC=1;AF=0.500;AN=2;BaseQRankSum=-1.679;ClippingRankSum=0.000;DB;DP=45;ExcessHet=3.0103;FS=2.529;MLEAC=1;MLEAF=0.500;MQ=44.00;MQRankSum=0.000;QD=7.73;ReadPosRankSum=0.538;SOR=0.404	GT:AD:DP:GQ:PL	0/1:25,20:45:99:376,0,553
2L	14767336	2L_14767336_SNP	C	A	394.77	.	AC=1;AF=0.500;AN=2;BaseQRankSum=1.570;ClippingRankSum=0.000;DB;DP=49;ExcessHet=3.0103;FS=2.397;MLEAC=1;MLEAF=0.500;MQ=44.00;MQRankSum=0.000;QD=8.06;ReadPosRankSum=1.782;SOR=0.425	GT:AD:DP:GQ:PL	0/1:28,21:49:99:423,0,553
2L	14767350	2L_14767350_SNP	C	T	370.77	.	AC=1;AF=0.500;AN=2;BaseQRankSum=-0.085;ClippingRankSum=0.000;DB;DP=49;ExcessHet=3.0103;FS=4.233;MLEAC=1;MLEAF=0.500;MQ=44.00;MQRankSum=0.000;QD=7.57;ReadPosRankSum=0.915;SOR=0.264	GT:AD:DP:GQ:PL	0/1:29,20:49:99:399,0,640
2L	14767545	.	T	A	1464.77	.	AC=2;AF=1.00;AN=2;DP=56;ExcessHet=3.0103;FS=0.000;MLEAC=2;MLEAF=1.00;MQ=44.00;QD=26.63;SOR=1.262	GT:AD:DP:GQ:PL	1/1:0,55:55:99:1493,164,0
2L	14768043	2L_14768043_SNP	A	G	861.77	.	AC=1;AF=0.500;AN=2;BaseQRankSum=3.171;ClippingRankSum=0.000;DB;DP=55;ExcessHet=3.0103;FS=0.000;MLEAC=1;MLEAF=0.500;MQ=44.00;MQRankSum=0.000;QD=15.67;ReadPosRankSum=1.286;SOR=0.688	GT:AD:DP:GQ:PL	0/1:17,38:55:99:890,0,260
2L	14768116	.	GT	G	342.73	.	AC=1;AF=0.500;AN=2;BaseQRankSum=-0.995;ClippingRankSum=0.000;DP=51;ExcessHet=3.0103;FS=11.649;MLEAC=1;MLEAF=0.500;MQ=43.92;MQRankSum=0.000;QD=7.79;ReadPosRankSum=-0.818;SOR=0.544	GT:AD:DP:GQ:PL	0/1:19,25:44:99:380,0,273
2L	14768419	2L_14768419_SNP	C	G	561.77	.	AC=1;AF=0.500;AN=2;BaseQRankSum=-1.549;ClippingRankSum=0.000;DB;DP=51;ExcessHet=3.0103;FS=7.823;MLEAC=1;MLEAF=0.500;MQ=43.96;MQRankSum=1.100;QD=11.02;ReadPosRankSum=1.296;SOR=1.168	GT:AD:DP:GQ:PL	0/1:24,27:51:99:590,0,526
2L	14769170	2L_14769170_SNP	C	T	1487.77	.	AC=2;AF=1.00;AN=2;DB;DP=55;ExcessHet=3.0103;FS=0.000;MLEAC=2;MLEAF=1.00;MQ=43.76;QD=27.05;SOR=0.729	GT:AD:DP:GQ:PL	1/1:0,55:55:99:1516,165,0
2L	14769941	2L_14769941_SNP	C	G	1722.77	.	AC=2;AF=1.00;AN=2;DB;DP=64;ExcessHet=3.0103;FS=0.000;MLEAC=2;MLEAF=1.00;MQ=43.95;QD=26.92;SOR=1.127	GT:AD:DP:GQ:PL	1/1:0,64:64:99:1751,192,0
2L	14770186	.	T	TA	1648.73	.	AC=2;AF=1.00;AN=2;DP=53;ExcessHet=3.0103;FS=0.000;MLEAC=2;MLEAF=1.00;MQ=43.74;QD=32.33;SOR=1.314	GT:AD:DP:GQ:PL	1/1:0,51:51:99:1686,153,0
2L	14770208	2L_14770208_SNP	T	A	315.77	.	AC=1;AF=0.500;AN=2;BaseQRankSum=1.154;ClippingRankSum=0.000;DB;DP=45;ExcessHet=3.0103;FS=2.667;MLEAC=1;MLEAF=0.500;MQ=43.61;MQRankSum=-3.016;QD=7.02;ReadPosRankSum=-0.949;SOR=1.127	GT:AD:DP:GQ:PL	0/1:28,17:45:99:344,0,610
2L	14770239	.	CA	C,AA	367.73	.	AC=1,1;AF=0.500,0.500;AN=2;BaseQRankSum=-0.661;ClippingRankSum=0.000;DP=38;ExcessHet=3.0103;FS=4.661;MLEAC=1,1;MLEAF=0.500,0.500;MQ=43.34;MQRankSum=-0.195;QD=11.49;ReadPosRankSum=0.419;SOR=0.148	GT:AD:DP:GQ:PL	1/2:5,19,8:32:99:405,171,209,235,0,892
2L	14770254	.	C	A	77.77	.	AC=1;AF=0.500;AN=2;BaseQRankSum=2.008;ClippingRankSum=0.000;DP=37;ExcessHet=3.0103;FS=19.655;MLEAC=1;MLEAF=0.500;MQ=43.32;MQRankSum=-3.228;QD=2.10;ReadPosRankSum=-2.570;SOR=3.225	GT:AD:DP:GQ:PL	0/1:33,4:37:99:106,0,1353
2L	14770293	2L_14770293_SNP	C	A	283.77	.	AC=1;AF=0.500;AN=2;BaseQRankSum=3.167;ClippingRankSum=0.000;DB;DP=41;ExcessHet=3.0103;FS=8.250;MLEAC=1;MLEAF=0.500;MQ=43.65;MQRankSum=-0.467;QD=6.92;ReadPosRankSum=-0.120;SOR=0.120	GT:AD:DP:GQ:PL	0/1:25,16:41:99:312,0,547
2L	14770334	2L_14770334_SNP	C	T	413.77	.	AC=1;AF=0.500;AN=2;BaseQRankSum=0.657;ClippingRankSum=0.000;DB;DP=47;ExcessHet=3.0103;FS=4.572;MLEAC=1;MLEAF=0.500;MQ=43.61;MQRankSum=-0.653;QD=8.99;ReadPosRankSum=1.134;SOR=0.260	GT:AD:DP:GQ:PL	0/1:25,21:46:99:442,0,516
2L	14770445	2L_14770445_SNP	C	T	918.77	.	AC=1;AF=0.500;AN=2;BaseQRankSum=1.109;ClippingRankSum=0.000;DB;DP=59;ExcessHet=3.0103;FS=9.701;MLEAC=1;MLEAF=0.500;MQ=43.82;MQRankSum=-2.685;QD=15.57;ReadPosRankSum=-1.411;SOR=0.303	GT:AD:DP:GQ:PL	0/1:34,25:59:99:947,0,1598
2L	14770446	2L_14770446_SNP	C	A	918.77	.	AC=1;AF=0.500;AN=2;BaseQRankSum=-0.291;ClippingRankSum=0.000;DB;DP=59;ExcessHet=3.0103;FS=9.701;MLEAC=1;MLEAF=0.500;MQ=43.82;MQRankSum=-2.685;QD=15.57;ReadPosRankSum=-1.691;SOR=0.303	GT:AD:DP:GQ:PL	0/1:34,25:59:99:947,0,1598
2L	14770468	2L_14770468_SNP	T	G	947.77	.	AC=1;AF=0.500;AN=2;BaseQRankSum=-0.453;ClippingRankSum=0.000;DB;DP=59;ExcessHet=3.0103;FS=9.986;MLEAC=1;MLEAF=0.500;MQ=43.82;MQRankSum=-2.593;QD=16.06;ReadPosRankSum=-0.029;SOR=0.148	GT:AD:DP:GQ:PL	0/1:33,26:59:99:976,0,1518
2L	14770476	2L_14770476_SNP	C	T	981.77	.	AC=1;AF=0.500;AN=2;BaseQRankSum=1.844;ClippingRankSum=0.000;DB;DP=58;ExcessHet=3.0103;FS=7.655;MLEAC=1;MLEAF=0.500;MQ=43.81;MQRankSum=-2.467;QD=16.93;ReadPosRankSum=-0.330;SOR=0.193	GT:AD:DP:GQ:PL	0/1:31,27:58:99:1010,0,1480
2L	14770611	.	CAA	C,CA	863.73	.	AC=1,1;AF=0.500,0.500;AN=2;BaseQRankSum=0.830;ClippingRankSum=0.000;DP=45;ExcessHet=3.0103;FS=0.000;MLEAC=1,1;MLEAF=0.500,0.500;MQ=43.89;MQRankSum=0.000;QD=20.57;ReadPosRankSum=-1.446;SOR=0.460	GT:AD:DP:GQ:PL	1/2:1,22,19:42:99:901,323,324,421,0,326
2L	14770687	2L_14770687_SNP	A	G	1589.77	.	AC=2;AF=1.00;AN=2;DB;DP=59;ExcessHet=3.0103;FS=0.000;MLEAC=2;MLEAF=1.00;MQ=43.95;QD=26.95;SOR=1.421	GT:AD:DP:GQ:PL	1/1:0,59:59:99:1618,176,0
2L	14770995	2L_14770995_SNP	T	A	420.77	.	AC=1;AF=0.500;AN=2;BaseQRankSum=-0.368;ClippingRankSum=0.000;DB;DP=53;ExcessHet=3.0103;FS=3.983;MLEAC=1;MLEAF=0.500;MQ=44.00;MQRankSum=0.000;QD=8.09;ReadPosRankSum=0.214;SOR=0.304	GT:AD:DP:GQ:PL	0/1:29,23:52:99:449,0,617
2L	14771626	2L_14771626_SNP	A	C	1726.77	.	AC=2;AF=1.00;AN=2;DB;DP=38;ExcessHet=3.0103;FS=0.000;MLEAC=2;MLEAF=1.00;MQ=43.67;QD=31.80;SOR=1.670	GT:AD:DP:GQ:PL	1/1:0,38:38:99:1755,117,0
2L	14771629	2L_14771629_SNP	T	A	1861.77	.	AC=2;AF=1.00;AN=2;DB;DP=40;ExcessHet=3.0103;FS=0.000;MLEAC=2;MLEAF=1.00;MQ=43.68;QD=26.77;SOR=1.609	GT:AD:DP:GQ:PL	1/1:0,40:40:99:1890,126,0
2L	14771635	2L_14771635_SNP	C	T	1979.77	.	AC=2;AF=1.00;AN=2;DB;DP=44;ExcessHet=3.0103;FS=0.000;MLEAC=2;MLEAF=1.00;MQ=43.71;QD=23.59;SOR=1.508	GT:AD:DP:GQ:PL	1/1:0,44:44:99:2008,135,0
2L	14771645	2L_14771645_SNP	C	A	2028.77	.	AC=2;AF=1.00;AN=2;DB;DP=47;ExcessHet=3.0103;FS=0.000;MLEAC=2;MLEAF=1.00;MQ=43.73;QD=26.05;SOR=1.251	GT:AD:DP:GQ:PL	1/1:0,47:47:99:2057,144,0
2L	14771656	2L_14771656_SNP	T	C	1988.77	.	AC=2;AF=1.00;AN=2;DB;DP=45;ExcessHet=3.0103;FS=0.000;MLEAC=2;MLEAF=1.00;MQ=43.83;QD=29.55;SOR=1.280	GT:AD:DP:GQ:PL	1/1:0,45:45:99:2017,135,0
2L	14771660	2L_14771660_SNP	A	T	1988.77	.	AC=2;AF=1.00;AN=2;DB;DP=45;ExcessHet=3.0103;FS=0.000;MLEAC=2;MLEAF=1.00;MQ=43.83;QD=28.11;SOR=1.280	GT:AD:DP:GQ:PL	1/1:0,45:45:99:2017,135,0
2L	14771711	2L_14771711_SNP	G	T	1492.77	.	AC=2;AF=1.00;AN=2;DB;DP=50;ExcessHet=3.0103;FS=0.000;MLEAC=2;MLEAF=1.00;MQ=43.75;QD=29.86;SOR=1.270	GT:AD:DP:GQ:PL	1/1:0,50:50:99:1521,150,0
2L	14771728	2L_14771728_SNP	C	T	1417.77	.	AC=2;AF=1.00;AN=2;DB;DP=47;ExcessHet=3.0103;FS=0.000;MLEAC=2;MLEAF=1.00;MQ=43.73;QD=30.17;SOR=1.132	GT:AD:DP:GQ:PL	1/1:0,47:47:99:1446,141,0
2L	14771739	2L_14771739_SNP	G	T	1453.77	.	AC=2;AF=1.00;AN=2;DB;DP=49;ExcessHet=3.0103;FS=0.000;MLEAC=2;MLEAF=1.00;MQ=43.56;QD=29.67;SOR=0.909	GT:AD:DP:GQ:PL	1/1:0,49:49:99:1482,146,0
2L	14771788	2L_14771788_SNP	A	T	728.77	.	AC=1;AF=0.500;AN=2;BaseQRankSum=-1.830;ClippingRankSum=0.000;DB;DP=56;ExcessHet=3.0103;FS=2.258;MLEAC=1;MLEAF=0.500;MQ=43.58;MQRankSum=-2.807;QD=13.25;ReadPosRankSum=1.771;SOR=1.022	GT:AD:DP:GQ:PL	0/1:22,33:55:99:757,0,474
2L	14771795	.	ATTTTAGTCC	A	1318.73	.	AC=1;AF=0.500;AN=2;BaseQRankSum=-1.480;ClippingRankSum=0.000;DP=53;ExcessHet=3.0103;FS=5.733;MLEAC=1;MLEAF=0.500;MQ=43.56;MQRankSum=-2.735;QD=24.88;ReadPosRankSum=0.577;SOR=0.925	GT:AD:DP:GQ:PL	0/1:19,34:53:99:1356,0,695
2L	14771817	2L_14771817_SNP	A	T	731.77	.	AC=1;AF=0.500;AN=2;BaseQRankSum=-2.010;ClippingRankSum=0.000;DB;DP=56;ExcessHet=3.0103;FS=2.327;MLEAC=1;MLEAF=0.500;MQ=43.58;MQRankSum=-2.927;QD=13.07;ReadPosRankSum=0.772;SOR=0.824	GT:AD:DP:GQ:PL	0/1:22,34:56:99:760,0,444
2L	14771830	2L_14771830_INS	T	TA	1206.73	.	AC=1;AF=0.500;AN=2;BaseQRankSum=-1.702;ClippingRankSum=0.000;DB;DP=52;ExcessHet=3.0103;FS=0.000;MLEAC=1;MLEAF=0.500;MQ=43.55;MQRankSum=-3.019;QD=23.21;ReadPosRankSum=-0.636;SOR=0.678	GT:AD:DP:GQ:PL	0/1:21,31:52:99:1244,0,800
2L	14771840	2L_14771840_SNP	G	A	1245.77	.	AC=1;AF=0.500;AN=2;BaseQRankSum=0.018;ClippingRankSum=0.000;DB;DP=55;ExcessHet=3.0103;FS=3.850;MLEAC=1;MLEAF=0.500;MQ=43.57;MQRankSum=-2.864;QD=22.65;ReadPosRankSum=-2.046;SOR=0.767	GT:AD:DP:GQ:PL	0/1:21,34:55:99:1274,0,794
2L	14771897	2L_14771897_SNP	T	C	633.77	.	AC=1;AF=0.500;AN=2;BaseQRankSum=2.021;ClippingRankSum=0.000;DB;DP=53;ExcessHet=3.0103;FS=3.855;MLEAC=1;MLEAF=0.500;MQ=43.93;MQRankSum=1.597;QD=11.96;ReadPosRankSum=-0.710;SOR=0.699	GT:AD:DP:GQ:PL	0/1:24,29:53:99:662,0,503
2L	14772453	2L_14772453_SNP	C	T	379.77	.	AC=1;AF=0.500;AN=2;BaseQRankSum=-2.780;ClippingRankSum=0.000;DB;DP=47;ExcessHet=3.0103;FS=1.134;MLEAC=1;MLEAF=0.500;MQ=44.00;MQRankSum=0.000;QD=8.08;ReadPosRankSum=-1.464;SOR=0.838	GT:AD:DP:GQ:PL	0/1:27,20:47:99:408,0,602
2L	14772834	2L_14772834_SNP	G	T	1432.77	.	AC=2;AF=1.00;AN=2;DB;DP=53;ExcessHet=3.0103;FS=0.000;MLEAC=2;MLEAF=1.00;MQ=43.87;QD=27.03;SOR=0.808	GT:AD:DP:GQ:PL	1/1:0,53:53:99:1461,159,0
2L	14772857	2L_14772857_SNP	A	T	1297.77	.	AC=2;AF=1.00;AN=2;DB;DP=47;ExcessHet=3.0103;FS=0.000;MLEAC=2;MLEAF=1.00;MQ=43.92;QD=27.61;SOR=0.823	GT:AD:DP:GQ:PL	1/1:0,47:47:99:1326,141,0
2L	14772898	2L_14772898_SNP	G	T	1192.77	.	AC=2;AF=1.00;AN=2;DB;DP=43;ExcessHet=3.0103;FS=0.000;MLEAC=2;MLEAF=1.00;MQ=43.95;QD=27.74;SOR=0.836	GT:AD:DP:GQ:PL	1/1:0,43:43:99:1221,129,0
2L	14772923	2L_14772923_SNP	G	A	1719.77	.	AC=2;AF=1.00;AN=2;DB;DP=40;ExcessHet=3.0103;FS=0.000;MLEAC=2;MLEAF=1.00;MQ=43.88;QD=27.55;SOR=1.609	GT:AD:DP:GQ:PL	1/1:0,40:40:99:1748,120,0
2L	14772926	2L_14772926_SNP	T	A	1719.77	.	AC=2;AF=1.00;AN=2;DB;DP=40;ExcessHet=3.0103;FS=0.000;MLEAC=2;MLEAF=1.00;MQ=43.88;QD=26.44;SOR=1.609	GT:AD:DP:GQ:PL	1/1:0,40:40:99:1748,120,0
2L	14772943	2L_14772943_SNP	G	C	865.77	.	AC=2;AF=1.00;AN=2;DB;DP=32;ExcessHet=3.0103;FS=0.000;MLEAC=2;MLEAF=1.00;MQ=43.85;QD=27.06;SOR=2.165	GT:AD:DP:GQ:PL	1/1:0,32:32:96:894,96,0
2L	14773070	2L_14773070_SNP	A	T	1494.77	.	AC=2;AF=1.00;AN=2;DB;DP=34;ExcessHet=3.0103;FS=0.000;MLEAC=2;MLEAF=1.00;MQ=43.88;QD=28.36;SOR=0.941	GT:AD:DP:GQ:PL	1/1:0,34:34:99:1523,102,0
2L	14773074	2L_14773074_SNP	T	A	1527.77	.	AC=2;AF=1.00;AN=2;DB;DP=35;ExcessHet=3.0103;FS=0.000;MLEAC=2;MLEAF=1.00;MQ=43.89;QD=29.96;SOR=1.002	GT:AD:DP:GQ:PL	1/1:0,35:35:99:1556,105,0
2L	14773279	2L_14773279_SNP	T	C	1099.77	.	AC=2;AF=1.00;AN=2;DB;DP=43;ExcessHet=3.0103;FS=0.000;MLEAC=2;MLEAF=1.00;MQ=44.00;QD=26.82;SOR=0.843	GT:AD:DP:GQ:PL	1/1:0,41:41:99:1128,123,0
2L	14773838	.	CT	C	447.73	.	AC=1;AF=0.500;AN=2;BaseQRankSum=0.837;ClippingRankSum=0.000;DP=62;ExcessHet=3.0103;FS=0.990;MLEAC=1;MLEAF=0.500;MQ=43.97;MQRankSum=-0.949;QD=7.59;ReadPosRankSum=-0.860;SOR=0.897	GT:AD:DP:GQ:PL	0/1:29,30:59:99:485,0,481
2L	14773978	2L_14773978_SNP	G	A	440.77	.	AC=1;AF=0.500;AN=2;BaseQRankSum=2.563;ClippingRankSum=0.000;DB;DP=56;ExcessHet=3.0103;FS=14.846;MLEAC=1;MLEAF=0.500;MQ=44.00;MQRankSum=0.000;QD=7.87;ReadPosRankSum=0.649;SOR=1.601	GT:AD:DP:GQ:PL	0/1:33,23:56:99:469,0,707
2L	14774433	.	TA	T	776.73	.	AC=2;AF=1.00;AN=2;DP=43;ExcessHet=3.0103;FS=0.000;MLEAC=2;MLEAF=1.00;MQ=44.00;QD=19.92;SOR=1.236	GT:AD:DP:GQ:PL	1/1:0,39:39:99:814,116,0
2L	14775231	2L_14775231_SNP	A	C	1208.77	.	AC=1;AF=0.500;AN=2;BaseQRankSum=0.527;ClippingRankSum=0.000;DB;DP=66;ExcessHet=3.0103;FS=6.721;MLEAC=1;MLEAF=0.500;MQ=43.97;MQRankSum=1.030;QD=18.31;ReadPosRankSum=-0.201;SOR=0.332	GT:AD:DP:GQ:PL	0/1:33,33:66:99:1237,0,1574
2L	14775239	2L_14775239_SNP	A	G	1140.77	.	AC=1;AF=0.500;AN=2;BaseQRankSum=-1.363;ClippingRankSum=0.000;DB;DP=63;ExcessHet=3.0103;FS=8.801;MLEAC=1;MLEAF=0.500;MQ=43.97;MQRankSum=0.985;QD=18.11;ReadPosRankSum=0.286;SOR=0.443	GT:AD:DP:GQ:PL	0/1:33,30:63:99:1169,0,1580
2L	14775640	2L_14775640_SNP	A	C	1181.77	.	AC=2;AF=1.00;AN=2;DB;DP=46;ExcessHet=3.0103;FS=0.000;MLEAC=2;MLEAF=1.00;MQ=44.00;QD=26.26;SOR=1.154	GT:AD:DP:GQ:PL	1/1:0,45:45:99:1210,134,0
2L	14776931	2L_14776931_SNP	G	C	1282.77	.	AC=1;AF=0.500;AN=2;BaseQRankSum=-2.968;ClippingRankSum=0.000;DB;DP=67;ExcessHet=3.0103;FS=0.924;MLEAC=1;MLEAF=0.500;MQ=44.00;MQRankSum=0.000;QD=19.15;ReadPosRankSum=-0.100;SOR=0.536	GT:AD:DP:GQ:PL	0/1:33,34:67:99:1311,0,1283
2L	14776934	2L_14776934_SNP	T	A	1282.77	.	AC=1;AF=0.500;AN=2;BaseQRankSum=1.756;ClippingRankSum=0.000;DB;DP=67;ExcessHet=3.0103;FS=0.924;MLEAC=1;MLEAF=0.500;MQ=44.00;MQRankSum=0.000;QD=19.15;ReadPosRankSum=-0.238;SOR=0.536	GT:AD:DP:GQ:PL	0/1:33,34:67:99:1311,0,1283
2L	14777014	2L_14777014_SNP	A	C	441.77	.	AC=1;AF=0.500;AN=2;BaseQRankSum=-1.261;ClippingRankSum=0.000;DB;DP=52;ExcessHet=3.0103;FS=2.307;MLEAC=1;MLEAF=0.500;MQ=43.96;MQRankSum=-1.042;QD=8.50;ReadPosRankSum=-0.028;SOR=1.051	GT:AD:DP:GQ:PL	0/1:28,24:52:99:470,0,598
2L	14777062	2L_14777062_DEL	TC	T	793.73	.	AC=1;AF=0.500;AN=2;BaseQRankSum=-1.323;ClippingRankSum=0.000;DB;DP=51;ExcessHet=3.0103;FS=0.000;MLEAC=1;MLEAF=0.500;MQ=43.92;MQRankSum=-1.612;QD=15.56;ReadPosRankSum=0.495;SOR=0.539	GT:AD:DP:GQ:PL	0/1:29,22:51:99:831,0,1132
2L	14777078	2L_14777078_SNP	G	T	876.77	.	AC=1;AF=0.500;AN=2;BaseQRankSum=-0.152;ClippingRankSum=0.000;DB;DP=55;ExcessHet=3.0103;FS=0.000;MLEAC=1;MLEAF=0.500;MQ=43.93;MQRankSum=-1.596;QD=15.94;ReadPosRankSum=-0.042;SOR=0.818	GT:AD:DP:GQ:PL	0/1:31,24:55:99:905,0,1336
2L	14777081	2L_14777081_SNP	T	C	924.77	.	AC=1;AF=0.500;AN=2;BaseQRankSum=-2.067;ClippingRankSum=0.000;DB;DP=54;ExcessHet=3.0103;FS=0.000;MLEAC=1;MLEAF=0.500;MQ=43.93;MQRankSum=-1.631;QD=17.13;ReadPosRankSum=0.044;SOR=0.756	GT:AD:DP:GQ:PL	0/1:31,23:54:99:953,0,1268
2L	14777083	2L_14777083_SNP	A	G	882.77	.	AC=1;AF=0.500;AN=2;BaseQRankSum=0.626;ClippingRankSum=0.000;DB;DP=56;ExcessHet=3.0103;FS=0.000;MLEAC=1;MLEAF=0.500;MQ=43.93;MQRankSum=-1.622;QD=15.76;ReadPosRankSum=-0.124;SOR=0.769	GT:AD:DP:GQ:PL	0/1:32,24:56:99:911,0,1271
2L	14777089	2L_14777089_SNP	G	T	921.77	.	AC=1;AF=0.500;AN=2;BaseQRankSum=1.499;ClippingRankSum=0.000;DB;DP=54;ExcessHet=3.0103;FS=1.125;MLEAC=1;MLEAF=0.500;MQ=43.93;MQRankSum=-1.511;QD=17.07;ReadPosRankSum=-1.607;SOR=0.512	GT:AD:DP:GQ:PL	0/1:29,25:54:99:950,0,1184
2L	14777638	2L_14777638_SNP	G	A	510.77	.	AC=1;AF=0.500;AN=2;BaseQRankSum=2.639;ClippingRankSum=0.000;DB;DP=51;ExcessHet=3.0103;FS=0.000;MLEAC=1;MLEAF=0.500;MQ=43.73;MQRankSum=1.618;QD=10.02;ReadPosRankSum=-1.240;SOR=0.776	GT:AD:DP:GQ:PL	0/1:26,25:51:99:539,0,522
2L	14777716	2L_14777716_SNP	A	G	541.77	.	AC=1;AF=0.500;AN=2;BaseQRankSum=1.668;ClippingRankSum=0.000;DB;DP=56;ExcessHet=3.0103;FS=9.673;MLEAC=1;MLEAF=0.500;MQ=43.24;MQRankSum=-0.259;QD=9.85;ReadPosRankSum=-0.118;SOR=0.851	GT:AD:DP:GQ:PL	0/1:28,27:55:99:570,0,1082
2L	14777721	2L_14777721_SNP	G	A	541.77	.	AC=1;AF=0.500;AN=2;BaseQRankSum=-1.246;ClippingRankSum=0.000;DB;DP=53;ExcessHet=3.0103;FS=9.929;MLEAC=1;MLEAF=0.500;MQ=43.24;MQRankSum=0.011;QD=10.22;ReadPosRankSum=-0.071;SOR=1.130	GT:AD:DP:GQ:PL	0/1:26,27:53:99:570,0,984
2L	14777732	2L_14777732_SNP	G	A	523.77	.	AC=1;AF=0.500;AN=2;BaseQRankSum=2.345;ClippingRankSum=0.000;DB;DP=54;ExcessHet=3.0103;FS=12.599;MLEAC=1;MLEAF=0.500;MQ=42.94;MQRankSum=0.934;QD=9.70;ReadPosRankSum=-0.043;SOR=0.970	GT:AD:DP:GQ:PL	0/1:28,26:54:99:552,0,1081
2L	14777733	2L_14777733_SNP	C	T	577.77	.	AC=1;AF=0.500;AN=2;BaseQRankSum=2.548;ClippingRankSum=0.000;DB;DP=53;ExcessHet=3.0103;FS=15.441;MLEAC=1;MLEAF=0.500;MQ=42.92;MQRankSum=-0.790;QD=10.90;ReadPosRankSum=-0.062;SOR=1.469	GT:AD:DP:GQ:PL	0/1:25,28:53:99:606,0,982
2L	14777766	2L_14777766_SNP	A	T	1403.77	.	AC=2;AF=1.00;AN=2;DB;DP=51;ExcessHet=3.0103;FS=0.000;MLEAC=2;MLEAF=1.00;MQ=42.63;QD=27.52;SOR=0.900	GT:AD:DP:GQ:PL	1/1:0,51:51:99:1432,153,0
2L	14777803	.	G	GAAAGAAAGAAAGA	1611.73	.	AC=2;AF=1.00;AN=2;DP=43;ExcessHet=3.0103;FS=0.000;MLEAC=2;MLEAF=1.00;MQ=42.32;QD=27.85;SOR=1.536	GT:AD:DP:GQ:PL	1/1:0,30:30:99:1649,113,0
2L	14777811	.	T	TAAGAAAGAAG	1732.73	.	AC=2;AF=1.00;AN=2;DP=51;ExcessHet=3.0103;FS=0.000;MLEAC=2;MLEAF=1.00;MQ=42.55;QD=24.93;SOR=1.387	GT:AD:DP:GQ:PL	1/1:0,39:39:99:1770,122,0
2L	14777814	.	T	TATAAA	2023.73	.	AC=2;AF=1.00;AN=2;DP=52;ExcessHet=3.0103;FS=0.000;MLEAC=2;MLEAF=1.00;MQ=42.57;QD=23.63;SOR=1.347	GT:AD:DP:GQ:PL	1/1:0,48:48:99:2061,144,0
2L	14777818	2L_14777818_SNP	C	A	447.77	.	AC=1;AF=0.500;AN=2;BaseQRankSum=-0.351;ClippingRankSum=0.000;DB;DP=46;ExcessHet=3.0103;FS=6.115;MLEAC=1;MLEAF=0.500;MQ=42.52;MQRankSum=0.388;QD=9.73;ReadPosRankSum=0.477;SOR=0.223	GT:AD:DP:GQ:PL	0/1:22,24:46:99:476,0,465
2L	14778006	2L_14778006_SNP	C	T	1053.77	.	AC=2;AF=1.00;AN=2;BaseQRankSum=1.644;ClippingRankSum=0.000;DB;DP=41;ExcessHet=3.0103;FS=0.000;MLEAC=2;MLEAF=1.00;MQ=43.52;MQRankSum=-0.469;QD=25.70;ReadPosRankSum=-0.614;SOR=0.264	GT:AD:DP:GQ:PL	1/1:1,40:41:99:1082,112,0
2L	14778106	2L_14778106_SNP	C	T	676.77	.	AC=1;AF=0.500;AN=2;BaseQRankSum=2.319;ClippingRankSum=0.000;DB;DP=55;ExcessHet=3.0103;FS=7.405;MLEAC=1;MLEAF=0.500;MQ=44.00;MQRankSum=0.000;QD=12.30;ReadPosRankSum=0.077;SOR=1.229	GT:AD:DP:GQ:PL	0/1:25,30:55:99:705,0,510
2L	14778172	2L_14778172_SNP	A	G	1571.77	.	AC=2;AF=1.00;AN=2;DB;DP=59;ExcessHet=3.0103;FS=0.000;MLEAC=2;MLEAF=1.00;MQ=43.97;QD=26.64;SOR=0.950	GT:AD:DP:GQ:PL	1/1:0,59:59:99:1600,176,0
2L	14778226	.	CAA	C	2140.73	.	AC=2;AF=1.00;AN=2;DP=59;ExcessHet=3.0103;FS=0.000;MLEAC=2;MLEAF=1.00;MQ=43.97;QD=24.77;SOR=0.796	GT:AD:DP:GQ:PL	1/1:0,59:59:99:2178,178,0
2L	14778280	2L_14778280_SNP	G	T	1566.77	.	AC=2;AF=1.00;AN=2;DB;DP=57;ExcessHet=3.0103;FS=0.000;MLEAC=2;MLEAF=1.00;MQ=43.90;QD=27.49;SOR=0.960	GT:AD:DP:GQ:PL	1/1:0,57:57:99:1595,171,0
2L	14778356	.	AAGTT	A	813.73	.	AC=1;AF=0.500;AN=2;BaseQRankSum=-0.516;ClippingRankSum=0.000;DP=57;ExcessHet=3.0103;FS=1.004;MLEAC=1;MLEAF=0.500;MQ=43.87;MQRankSum=-1.709;QD=14.28;ReadPosRankSum=-0.726;SOR=0.560	GT:AD:DP:GQ:PL	0/1:34,23:57:99:851,0,1334
2L	14778364	.	ACG	A	813.73	.	AC=1;AF=0.500;AN=2;BaseQRankSum=0.469;ClippingRankSum=0.000;DP=53;ExcessHet=3.0103;FS=0.000;MLEAC=1;MLEAF=0.500;MQ=43.86;MQRankSum=-1.735;QD=15.35;SOR=0.663	GT:AD:DP:GQ:PL	0/1:32,21:53:99:851,0,1358
2L	14778367	.	TA	T	741.73	.	AC=1;AF=0.500;AN=2;BaseQRankSum=2.563;ClippingRankSum=0.000;DP=52;ExcessHet=3.0103;FS=0.000;MLEAC=1;MLEAF=0.500;MQ=43.85;MQRankSum=-1.707;QD=14.26;SOR=0.720	GT:AD:DP:GQ:PL	0/1:31,21:52:99:779,0,1364
2L	14778370	.	ACT	A	744.73	.	AC=1;AF=0.500;AN=2;BaseQRankSum=0.867;ClippingRankSum=0.000;DP=54;ExcessHet=3.0103;FS=0.000;MLEAC=1;MLEAF=0.500;MQ=43.86;MQRankSum=-1.762;QD=13.79;ReadPosRankSum=0.036;SOR=0.733	GT:AD:DP:GQ:PL	0/1:33,21:54:99:782,0,1322
2L	14778404	2L_14778404_SNP	C	G	2072.77	.	AC=2;AF=1.00;AN=2;DB;DP=46;ExcessHet=3.0103;FS=0.000;MLEAC=2;MLEAF=1.00;MQ=44.00;QD=24.71;SOR=0.976	GT:AD:DP:GQ:PL	1/1:0,46:46:99:2101,147,0
2L	14778416	.	GT	G	1927.73	.	AC=2;AF=1.00;AN=2;DP=45;ExcessHet=3.0103;FS=0.000;MLEAC=2;MLEAF=1.00;MQ=44.00;QD=33.19;SOR=1.154	GT:AD:DP:GQ:PL	1/1:0,45:45:99:1965,135,0
2L	14778756	2L_14778756_SNP	T	C	1012.77	.	AC=1;AF=0.500;AN=2;BaseQRankSum=-1.816;ClippingRankSum=0.000;DB;DP=52;ExcessHet=3.0103;FS=2.371;MLEAC=1;MLEAF=0.500;MQ=43.61;MQRankSum=2.122;QD=19.86;ReadPosRankSum=-1.406;SOR=0.971	GT:AD:DP:GQ:PL	0/1:25,26:51:99:1041,0,1210
2L	14778759	2L_14778759_SNP	C	T	1012.77	.	AC=1;AF=0.500;AN=2;BaseQRankSum=3.562;ClippingRankSum=0.000;DB;DP=53;ExcessHet=3.0103;FS=1.070;MLEAC=1;MLEAF=0.500;MQ=43.61;MQRankSum=2.161;QD=19.48;ReadPosRankSum=-0.962;SOR=0.866	GT:AD:DP:GQ:PL	0/1:25,27:52:99:1041,0,1210
2L	14779328	2L_14779328_SNP	T	C	584.77	.	AC=1;AF=0.500;AN=2;BaseQRankSum=1.103;ClippingRankSum=0.000;DB;DP=56;ExcessHet=3.0103;FS=1.029;MLEAC=1;MLEAF=0.500;MQ=43.75;MQRankSum=-2.037;QD=10.44;ReadPosRankSum=-0.927;SOR=0.997	GT:AD:DP:GQ:PL	0/1:28,28:56:99:613,0,589
2L	14779424	2L_14779424_SNP	T	A	1661.77	.	AC=2;AF=1.00;AN=2;DB;DP=61;ExcessHet=3.0103;FS=0.000;MLEAC=2;MLEAF=1.00;MQ=43.65;QD=27.24;SOR=0.725	GT:AD:DP:GQ:PL	1/1:0,61:61:99:1690,183,0
2L	14779458	2L_14779458_SNP	G	C	847.77	.	AC=1;AF=0.500;AN=2;BaseQRankSum=-0.768;ClippingRankSum=0.000;DB;DP=59;ExcessHet=3.0103;FS=0.000;MLEAC=1;MLEAF=0.500;MQ=43.70;MQRankSum=-1.289;QD=14.37;ReadPosRankSum=-0.484;SOR=0.813	GT:AD:DP:GQ:PL	0/1:21,38:59:99:876,0,406
2L	14779471	2L_14779471_SNP	A	C	735.77	.	AC=1;AF=0.500;AN=2;BaseQRankSum=-0.185;ClippingRankSum=0.000;DB;DP=57;ExcessHet=3.0103;FS=5.483;MLEAC=1;MLEAF=0.500;MQ=43.82;MQRankSum=-1.105;QD=12.91;ReadPosRankSum=0.119;SOR=0.803	GT:AD:DP:GQ:PL	0/1:22,35:57:99:764,0,409
2L	14779702	.	T	TCACAGGA	770.73	.	AC=1;AF=0.500;AN=2;BaseQRankSum=-1.564;ClippingRankSum=0.000;DP=51;ExcessHet=3.0103;FS=29.389;MLEAC=1;MLEAF=0.500;MQ=43.92;MQRankSum=-1.524;QD=16.06;ReadPosRankSum=-1.150;SOR=1.793	GT:AD:DP:GQ:PL	0/1:26,22:48:99:808,0,2016
2L	14779832	.	ATATTG	A	898.73	.	AC=1;AF=0.500;AN=2;BaseQRankSum=-0.806;ClippingRankSum=0.000;DP=50;ExcessHet=3.0103;FS=6.062;MLEAC=1;MLEAF=0.500;MQ=43.96;MQRankSum=-0.958;QD=18.72;ReadPosRankSum=2.514;SOR=1.131	GT:AD:DP:GQ:PL	0/1:24,24:48:99:936,0,918
2L	14779867	2L_14779867_SNP	T	A	733.77	.	AC=1;AF=0.500;AN=2;BaseQRankSum=0.608;ClippingRankSum=0.000;DB;DP=54;ExcessHet=3.0103;FS=15.446;MLEAC=1;MLEAF=0.500;MQ=43.96;MQRankSum=-0.963;QD=13.59;ReadPosRankSum=-0.112;SOR=1.358	GT:AD:DP:GQ:PL	0/1:27,27:54:99:762,0,914
2L	14779885	2L_14779885_SNP	C	T	668.77	.	AC=1;AF=0.500;AN=2;BaseQRankSum=4.824;ClippingRankSum=0.000;DB;DP=54;ExcessHet=3.0103;FS=17.742;MLEAC=1;MLEAF=0.500;MQ=43.96;MQRankSum=-1.001;QD=12.38;ReadPosRankSum=-1.074;SOR=1.567	GT:AD:DP:GQ:PL	0/1:28,26:54:99:697,0,884
2L	14779927	2L_14779927_SNP	A	G	828.77	.	AC=1;AF=0.500;AN=2;BaseQRankSum=0.310;ClippingRankSum=0.000;DB;DP=51;ExcessHet=3.0103;FS=12.940;MLEAC=1;MLEAF=0.500;MQ=44.00;MQRankSum=0.000;QD=16.25;ReadPosRankSum=-1.218;SOR=0.724	GT:AD:DP:GQ:PL	0/1:27,24:51:99:857,0,787
2L	14779943	2L_14779943_SNP	G	A	377.77	.	AC=1;AF=0.500;AN=2;BaseQRankSum=2.773;ClippingRankSum=0.000;DB;DP=51;ExcessHet=3.0103;FS=20.619;MLEAC=1;MLEAF=0.500;MQ=44.00;MQRankSum=0.000;QD=7.41;ReadPosRankSum=1.554;SOR=1.565	GT:AD:DP:GQ:PL	0/1:31,20:51:99:406,0,878
2L	14779974	2L_14779974_SNP	G	T	766.77	.	AC=1;AF=0.500;AN=2;BaseQRankSum=0.672;ClippingRankSum=0.000;DB;DP=49;ExcessHet=3.0103;FS=16.484;MLEAC=1;MLEAF=0.500;MQ=44.00;MQRankSum=0.000;QD=15.65;ReadPosRankSum=1.202;SOR=1.326	GT:AD:DP:GQ:PL	0/1:28,21:49:99:795,0,1084
2L	14779983	2L_14779983_SNP	C	T	841.77	.	AC=1;AF=0.500;AN=2;BaseQRankSum=1.833;ClippingRankSum=0.000;DB;DP=50;ExcessHet=3.0103;FS=16.589;MLEAC=1;MLEAF=0.500;MQ=44.00;MQRankSum=0.000;QD=16.84;ReadPosRankSum=0.282;SOR=1.213	GT:AD:DP:GQ:PL	0/1:27,23:50:99:870,0,1087
2L	14779984	2L_14779984_SNP	C	T	841.77	.	AC=1;AF=0.500;AN=2;BaseQRankSum=2.813;ClippingRankSum=0.000;DB;DP=50;ExcessHet=3.0103;FS=16.589;MLEAC=1;MLEAF=0.500;MQ=44.00;MQRankSum=0.000;QD=16.84;ReadPosRankSum=0.185;SOR=1.213	GT:AD:DP:GQ:PL	0/1:27,23:50:99:870,0,1087
2L	14779997	2L_14779997_SNP	C	G	576.77	.	AC=1;AF=0.500;AN=2;BaseQRankSum=1.211;ClippingRankSum=0.000;DB;DP=55;ExcessHet=3.0103;FS=7.533;MLEAC=1;MLEAF=0.500;MQ=44.00;MQRankSum=0.000;QD=10.49;ReadPosRankSum=0.826;SOR=1.583	GT:AD:DP:GQ:PL	0/1:27,28:55:99:605,0,866
2L	14780064	2L_14780064_SNP	G	C	495.77	.	AC=1;AF=0.500;AN=2;BaseQRankSum=-0.458;ClippingRankSum=0.000;DB;DP=49;ExcessHet=3.0103;FS=2.434;MLEAC=1;MLEAF=0.500;MQ=44.00;MQRankSum=0.000;QD=10.12;ReadPosRankSum=1.608;SOR=0.667	GT:AD:DP:GQ:PL	0/1:23,26:49:99:524,0,464
2L	14780119	2L_14780119_INS	A	ATG	1167.73	.	AC=1;AF=0.500;AN=2;BaseQRankSum=0.517;ClippingRankSum=0.000;DB;DP=55;ExcessHet=3.0103;FS=15.026;MLEAC=1;MLEAF=0.500;MQ=44.00;MQRankSum=0.000;QD=21.23;ReadPosRankSum=-0.620;SOR=0.455	GT:AD:DP:GQ:PL	0/1:24,31:55:99:1205,0,897
2L	14780133	2L_14780133_SNP	G	A	673.77	.	AC=1;AF=0.500;AN=2;BaseQRankSum=3.100;ClippingRankSum=0.000;DB;DP=52;ExcessHet=3.0103;FS=19.326;MLEAC=1;MLEAF=0.500;MQ=44.00;MQRankSum=0.000;QD=12.96;ReadPosRankSum=-2.565;SOR=0.417	GT:AD:DP:GQ:PL	0/1:21,31:52:99:702,0,399
2L	14780196	2L_14780196_SNP	A	C	1212.77	.	AC=2;AF=1.00;AN=2;DB;DP=46;ExcessHet=3.0103;FS=0.000;MLEAC=2;MLEAF=1.00;MQ=44.00;QD=26.95;SOR=1.154	GT:AD:DP:GQ:PL	1/1:0,45:45:99:1241,135,0
2L	14780296	2L_14780296_SNP	T	C	543.77	.	AC=1;AF=0.500;AN=2;BaseQRankSum=-1.384;ClippingRankSum=0.000;DB;DP=58;ExcessHet=3.0103;FS=0.000;MLEAC=1;MLEAF=0.500;MQ=43.97;MQRankSum=-1.001;QD=9.38;ReadPosRankSum=1.334;SOR=0.702	GT:AD:DP:GQ:PL	0/1:30,28:58:99:572,0,664
2L	14780308	2L_14780308_SNP	G	A	570.77	.	AC=1;AF=0.500;AN=2;BaseQRankSum=1.958;ClippingRankSum=0.000;DB;DP=60;ExcessHet=3.0103;FS=0.992;MLEAC=1;MLEAF=0.500;MQ=43.93;MQRankSum=-0.071;QD=9.51;ReadPosRankSum=1.067;SOR=0.484	GT:AD:DP:GQ:PL	0/1:32,28:60:99:599,0,673
2L	14780418	2L_14780418_SNP	A	T	547.77	.	AC=1;AF=0.500;AN=2;BaseQRankSum=2.443;ClippingRankSum=0.000;DB;DP=67;ExcessHet=3.0103;FS=3.417;MLEAC=1;MLEAF=0.500;MQ=43.80;MQRankSum=-0.879;QD=8.43;ReadPosRankSum=-1.670;SOR=0.781	GT:AD:DP:GQ:PL	0/1:38,27:65:99:576,0,846
2L	14780487	2L_14780487_SNP	T	G	587.77	.	AC=1;AF=0.500;AN=2;BaseQRankSum=-1.203;ClippingRankSum=0.000;DB;DP=51;ExcessHet=3.0103;FS=7.954;MLEAC=1;MLEAF=0.500;MQ=43.96;MQRankSum=-0.867;QD=11.52;ReadPosRankSum=0.013;SOR=0.706	GT:AD:DP:GQ:PL	0/1:23,28:51:99:616,0,491
2L	14780522	2L_14780522_SNP	A	G	523.77	.	AC=1;AF=0.500;AN=2;BaseQRankSum=-0.659;ClippingRankSum=0.000;DB;DP=50;ExcessHet=3.0103;FS=8.094;MLEAC=1;MLEAF=0.500;MQ=44.00;MQRankSum=0.000;QD=10.48;ReadPosRankSum=1.020;SOR=1.139	GT:AD:DP:GQ:PL	0/1:23,27:50:99:552,0,481
2L	14780586	2L_14780586_SNP	T	A	885.77	.	AC=1;AF=0.500;AN=2;BaseQRankSum=-2.046;ClippingRankSum=0.000;DB;DP=47;ExcessHet=3.0103;FS=4.265;MLEAC=1;MLEAF=0.500;MQ=44.00;MQRankSum=0.000;QD=19.26;ReadPosRankSum=-0.232;SOR=1.187	GT:AD:DP:GQ:PL	0/1:22,24:46:99:914,0,852
2L	14780588	2L_14780588_SNP	A	G	885.77	.	AC=1;AF=0.500;AN=2;BaseQRankSum=-2.047;ClippingRankSum=0.000;DB;DP=46;ExcessHet=3.0103;FS=6.267;MLEAC=1;MLEAF=0.500;MQ=44.00;MQRankSum=0.000;QD=19.68;ReadPosRankSum=-0.046;SOR=1.355	GT:AD:DP:GQ:PL	0/1:22,23:45:99:914,0,852
2L	14780597	2L_14780597_SNP	G	C	913.77	.	AC=1;AF=0.500;AN=2;BaseQRankSum=1.071;ClippingRankSum=0.000;DB;DP=45;ExcessHet=3.0103;FS=4.420;MLEAC=1;MLEAF=0.500;MQ=44.00;MQRankSum=0.000;QD=20.77;ReadPosRankSum=-0.635;SOR=1.386	GT:AD:DP:GQ:PL	0/1:21,23:44:99:942,0,852
2L	14780615	2L_14780615_SNP	T	C	793.77	.	AC=1;AF=0.500;AN=2;BaseQRankSum=-3.319;ClippingRankSum=0.000;DB;DP=44;ExcessHet=3.0103;FS=1.223;MLEAC=1;MLEAF=0.500;MQ=44.00;MQRankSum=0.000;QD=18.46;ReadPosRankSum=-0.109;SOR=0.473	GT:AD:DP:GQ:PL	0/1:22,21:43:99:822,0,779
2L	14780666	2L_14780666_SNP	G	T	438.77	.	AC=1;AF=0.500;AN=2;BaseQRankSum=-0.769;ClippingRankSum=0.000;DB;DP=51;ExcessHet=3.0103;FS=8.180;MLEAC=1;MLEAF=0.500;MQ=44.00;MQRankSum=0.000;QD=8.78;ReadPosRankSum=0.225;SOR=0.499	GT:AD:DP:GQ:PL	0/1:28,22:50:99:467,0,628
2L	14780722	2L_14780722_SNP	C	A	455.77	.	AC=1;AF=0.500;AN=2;BaseQRankSum=2.413;ClippingRankSum=0.000;DB;DP=52;ExcessHet=3.0103;FS=5.792;MLEAC=1;MLEAF=0.500;MQ=43.92;MQRankSum=-1.576;QD=8.76;ReadPosRankSum=-0.829;SOR=0.702	GT:AD:DP:GQ:PL	0/1:29,23:52:99:484,0,625
2L	14780768	.	A	ATTACATT	713.73	.	AC=1;AF=0.500;AN=2;BaseQRankSum=0.092;ClippingRankSum=0.000;DP=47;ExcessHet=3.0103;FS=2.649;MLEAC=1;MLEAF=0.500;MQ=43.96;MQRankSum=-1.131;QD=16.60;ReadPosRankSum=0.037;SOR=0.758	GT:AD:DP:GQ:PL	0/1:25,18:43:99:751,0,987
2L	14780784	2L_14780784_SNP	A	G	831.77	.	AC=1;AF=0.500;AN=2;BaseQRankSum=-2.180;ClippingRankSum=0.000;DB;DP=49;ExcessHet=3.0103;FS=4.018;MLEAC=1;MLEAF=0.500;MQ=43.86;MQRankSum=-1.639;QD=16.97;ReadPosRankSum=-2.037;SOR=1.176	GT:AD:DP:GQ:PL	0/1:23,26:49:99:860,0,896
2L	14781016	2L_14781016_SNP	T	G	1809.77	.	AC=2;AF=1.00;AN=2;DB;DP=42;ExcessHet=3.0103;FS=0.000;MLEAC=2;MLEAF=1.00;MQ=42.98;QD=34.23;SOR=1.127	GT:AD:DP:GQ:PL	1/1:0,42:42:99:1838,126,0
2L	14781017	2L_14781017_SNP	T	A	1809.77	.	AC=2;AF=1.00;AN=2;DB;DP=42;ExcessHet=3.0103;FS=0.000;MLEAC=2;MLEAF=1.00;MQ=42.98;QD=29.61;SOR=1.127	GT:AD:DP:GQ:PL	1/1:0,42:42:99:1838,126,0
2L	14781068	2L_14781068_SNP	C	T	679.77	.	AC=1;AF=0.500;AN=2;BaseQRankSum=-0.952;ClippingRankSum=0.000;DB;DP=52;ExcessHet=3.0103;FS=0.000;MLEAC=1;MLEAF=0.500;MQ=43.14;MQRankSum=-1.847;QD=13.07;ReadPosRankSum=-0.944;SOR=0.737	GT:AD:DP:GQ:PL	0/1:21,31:52:99:708,0,436
2L	14781080	2L_14781080_SNP	C	T	1979.77	.	AC=2;AF=1.00;AN=2;DB;DP=53;ExcessHet=3.0103;FS=0.000;MLEAC=2;MLEAF=1.00;MQ=43.07;QD=30.64;SOR=0.981	GT:AD:DP:GQ:PL	1/1:0,53:53:99:2008,159,0
2L	14781125	2L_14781125_SNP	T	A	1121.77	.	AC=1;AF=0.500;AN=2;BaseQRankSum=2.292;ClippingRankSum=0.000;DB;DP=48;ExcessHet=3.0103;FS=0.000;MLEAC=1;MLEAF=0.500;MQ=42.79;MQRankSum=-3.178;QD=23.37;ReadPosRankSum=1.455;SOR=0.812	GT:AD:DP:GQ:PL	0/1:19,29:48:99:1150,0,682
2L	14781134	2L_14781134_SNP	C	T	1127.77	.	AC=1;AF=0.500;AN=2;BaseQRankSum=3.549;ClippingRankSum=0.000;DB;DP=48;ExcessHet=3.0103;FS=0.000;MLEAC=1;MLEAF=0.500;MQ=42.76;MQRankSum=-3.386;QD=23.50;ReadPosRankSum=0.671;SOR=0.591	GT:AD:DP:GQ:PL	0/1:18,30:48:99:1156,0,656
2L	14781166	2L_14781166_SNP	T	G	1337.77	.	AC=1;AF=0.500;AN=2;BaseQRankSum=-0.415;ClippingRankSum=0.000;DB;DP=52;ExcessHet=3.0103;FS=0.000;MLEAC=1;MLEAF=0.500;MQ=42.52;MQRankSum=-4.137;QD=25.73;ReadPosRankSum=-1.732;SOR=0.627	GT:AD:DP:GQ:PL	0/1:18,34:52:99:1366,0,653
2L	14781171	2L_14781171_SNP	A	G	1296.77	.	AC=1;AF=0.500;AN=2;BaseQRankSum=-1.137;ClippingRankSum=0.000;DB;DP=53;ExcessHet=3.0103;FS=0.000;MLEAC=1;MLEAF=0.500;MQ=42.55;MQRankSum=-4.406;QD=24.47;ReadPosRankSum=-1.129;SOR=0.804	GT:AD:DP:GQ:PL	0/1:20,33:53:99:1325,0,740
2L	14781175	2L_14781175_SNP	T	A	1296.77	.	AC=1;AF=0.500;AN=2;BaseQRankSum=3.462;ClippingRankSum=0.000;DB;DP=53;ExcessHet=3.0103;FS=0.000;MLEAC=1;MLEAF=0.500;MQ=42.55;MQRankSum=-4.406;QD=24.47;ReadPosRankSum=-1.166;SOR=0.804	GT:AD:DP:GQ:PL	0/1:20,33:53:99:1325,0,732
2L	14781187	2L_14781187_SNP	C	A	1050.77	.	AC=1;AF=0.500;AN=2;BaseQRankSum=3.544;ClippingRankSum=0.000;DB;DP=48;ExcessHet=3.0103;FS=1.134;MLEAC=1;MLEAF=0.500;MQ=42.22;MQRankSum=-5.101;QD=21.89;ReadPosRankSum=-1.036;SOR=0.693	GT:AD:DP:GQ:PL	0/1:20,28:48:99:1079,0,756
2L	14781194	.	AG	A	1062.73	.	AC=1;AF=0.500;AN=2;BaseQRankSum=1.721;ClippingRankSum=0.000;DP=47;ExcessHet=3.0103;FS=0.000;MLEAC=1;MLEAF=0.500;MQ=42.02;MQRankSum=-5.105;QD=22.61;ReadPosRankSum=-0.872;SOR=0.765	GT:AD:DP:GQ:PL	0/1:20,27:47:99:1100,0,798
2L	14781201	.	T	TAA	1033.73	.	AC=1;AF=0.500;AN=2;BaseQRankSum=-1.497;ClippingRankSum=0.000;DP=47;ExcessHet=3.0103;FS=0.000;MLEAC=1;MLEAF=0.500;MQ=42.02;MQRankSum=-5.347;QD=21.99;ReadPosRankSum=-0.417;SOR=0.610	GT:AD:DP:GQ:PL	0/1:21,26:47:99:1071,0,801
2L	14781202	2L_14781202_SNP	G	A	1039.77	.	AC=1;AF=0.500;AN=2;BaseQRankSum=1.394;ClippingRankSum=0.000;DB;DP=46;ExcessHet=3.0103;FS=0.000;MLEAC=1;MLEAF=0.500;MQ=41.93;MQRankSum=-5.443;QD=22.60;ReadPosRankSum=-0.698;SOR=0.655	GT:AD:DP:GQ:PL	0/1:20,26:46:99:1068,0,843
2L	14781208	.	T	TAC	975.73	.	AC=1;AF=0.500;AN=2;BaseQRankSum=1.054;ClippingRankSum=0.000;DP=46;ExcessHet=3.0103;FS=0.000;MLEAC=1;MLEAF=0.500;MQ=41.93;MQRankSum=-5.704;QD=21.21;ReadPosRankSum=-0.320;SOR=0.655	GT:AD:DP:GQ:PL	0/1:21,25:46:99:1013,0,879
2L	14781212	.	T	TGTAC	943.73	.	AC=1;AF=0.500;AN=2;BaseQRankSum=1.887;ClippingRankSum=0.000;DP=47;ExcessHet=3.0103;FS=2.509;MLEAC=1;MLEAF=0.500;MQ=41.93;MQRankSum=-6.278;QD=20.08;ReadPosRankSum=0.682;SOR=1.157	GT:AD:DP:GQ:PL	0/1:23,24:47:99:981,0,879
2L	14781224	.	A	T	955.77	.	AC=1;AF=0.500;AN=2;BaseQRankSum=-2.058;ClippingRankSum=0.000;DP=47;ExcessHet=3.0103;FS=1.116;MLEAC=1;MLEAF=0.500;MQ=41.41;MQRankSum=-6.198;QD=20.34;ReadPosRankSum=-0.203;SOR=0.941	GT:AD:DP:GQ:PL	0/1:22,25:47:99:984,0,848
2L	14781228	.	G	T	997.77	.	AC=1;AF=0.500;AN=2;BaseQRankSum=1.339;ClippingRankSum=0.000;DP=47;ExcessHet=3.0103;FS=2.485;MLEAC=1;MLEAF=0.500;MQ=41.36;MQRankSum=-6.123;QD=21.23;ReadPosRankSum=-0.824;SOR=0.962	GT:AD:DP:GQ:PL	0/1:21,26:47:99:1026,0,846
2L	14781233	.	TTTACCAG	T	985.73	.	AC=1;AF=0.500;AN=2;BaseQRankSum=-0.309;ClippingRankSum=0.000;DP=49;ExcessHet=3.0103;FS=1.092;MLEAC=1;MLEAF=0.500;MQ=41.48;MQRankSum=-6.319;QD=20.12;ReadPosRankSum=-1.049;SOR=0.922	GT:AD:DP:GQ:PL	0/1:23,26:49:99:1023,0,888
2L	14781251	.	T	A	976.77	.	AC=1;AF=0.500;AN=2;BaseQRankSum=0.871;ClippingRankSum=0.000;DP=50;ExcessHet=3.0103;FS=0.000;MLEAC=1;MLEAF=0.500;MQ=41.53;MQRankSum=-6.413;QD=19.54;ReadPosRankSum=-0.379;SOR=0.836	GT:AD:DP:GQ:PL	0/1:24,26:50:99:1005,0,953
2L	14781252	.	A	C	976.77	.	AC=1;AF=0.500;AN=2;BaseQRankSum=-1.322;ClippingRankSum=0.000;DP=52;ExcessHet=3.0103;FS=0.000;MLEAC=1;MLEAF=0.500;MQ=41.59;MQRankSum=-6.533;QD=18.78;ReadPosRankSum=-0.385;SOR=0.678	GT:AD:DP:GQ:PL	0/1:25,27:52:99:1005,0,953
2L	14781280	.	A	G	990.77	.	AC=1;AF=0.500;AN=2;BaseQRankSum=-0.937;ClippingRankSum=0.000;DP=47;ExcessHet=3.0103;FS=4.301;MLEAC=1;MLEAF=0.500;MQ=41.85;MQRankSum=-5.905;QD=21.08;ReadPosRankSum=-0.681;SOR=0.278	GT:AD:DP:GQ:PL	0/1:24,23:47:99:1019,0,930
2L	14781282	.	A	AAGGTTCGCT	1023.73	.	AC=1;AF=0.500;AN=2;BaseQRankSum=2.061;ClippingRankSum=0.000;DP=50;ExcessHet=3.0103;FS=2.524;MLEAC=1;MLEAF=0.500;MQ=41.99;MQRankSum=-5.469;QD=20.47;ReadPosRankSum=-1.438;SOR=0.386	GT:AD:DP:GQ:PL	0/1:24,26:50:99:1061,0,927
2L	14781377	2L_14781377_SNP	G	A	417.77	.	AC=1;AF=0.500;AN=2;BaseQRankSum=4.162;ClippingRankSum=0.000;DB;DP=52;ExcessHet=3.0103;FS=2.359;MLEAC=1;MLEAF=0.500;MQ=43.37;MQRankSum=-3.980;QD=8.19;ReadPosRankSum=0.905;SOR=0.420	GT:AD:DP:GQ:PL	0/1:29,22:51:99:446,0,599
2L	14781646	.	CTGACGCATATAT	C	1147.73	.	AC=1;AF=0.500;AN=2;BaseQRankSum=-0.116;ClippingRankSum=0.000;DP=50;ExcessHet=3.0103;FS=3.989;MLEAC=1;MLEAF=0.500;MQ=43.36;MQRankSum=-1.930;QD=22.95;ReadPosRankSum=1.449;SOR=0.567	GT:AD:DP:GQ:PL	0/1:20,30:50:99:1185,0,1076
2L	14781661	.	CTG	C	1147.73	.	AC=1;AF=0.500;AN=2;BaseQRankSum=0.000;ClippingRankSum=0.000;DP=48;ExcessHet=3.0103;FS=2.552;MLEAC=1;MLEAF=0.500;MQ=43.53;MQRankSum=-2.324;QD=23.91;SOR=0.711	GT:AD:DP:GQ:PL	0/1:19,29:48:99:1185,0,1068
2L	14781753	.	GC	G	960.73	.	AC=1;AF=0.500;AN=2;BaseQRankSum=-0.259;ClippingRankSum=0.000;DP=49;ExcessHet=3.0103;FS=5.885;MLEAC=1;MLEAF=0.500;MQ=43.50;MQRankSum=-3.686;QD=19.61;ReadPosRankSum=-1.313;SOR=1.101	GT:AD:DP:GQ:PL	0/1:23,26:49:99:998,0,1087
2L	14781756	.	C	CT	960.73	.	AC=1;AF=0.500;AN=2;BaseQRankSum=-0.142;ClippingRankSum=0.000;DP=48;ExcessHet=3.0103;FS=4.134;MLEAC=1;MLEAF=0.500;MQ=43.49;MQRankSum=-3.771;QD=20.02;SOR=1.005	GT:AD:DP:GQ:PL	0/1:23,25:48:99:998,0,1087
2L	14781766	2L_14781766_SNP	T	C	933.77	.	AC=1;AF=0.500;AN=2;BaseQRankSum=-1.396;ClippingRankSum=0.000;DB;DP=47;ExcessHet=3.0103;FS=2.485;MLEAC=1;MLEAF=0.500;MQ=43.48;MQRankSum=-3.699;QD=19.87;ReadPosRankSum=-0.971;SOR=1.136	GT:AD:DP:GQ:PL	0/1:22,25:47:99:962,0,1041
2L	14781805	2L_14781805_SNP	G	C	944.77	.	AC=1;AF=0.500;AN=2;BaseQRankSum=-0.061;ClippingRankSum=0.000;DB;DP=50;ExcessHet=3.0103;FS=0.000;MLEAC=1;MLEAF=0.500;MQ=43.61;MQRankSum=-3.486;QD=18.90;ReadPosRankSum=0.340;SOR=0.693	GT:AD:DP:GQ:PL	0/1:25,25:50:99:973,0,1000
2L	14781808	2L_14781808_SNP	A	G	944.77	.	AC=1;AF=0.500;AN=2;BaseQRankSum=-1.617;ClippingRankSum=0.000;DB;DP=50;ExcessHet=3.0103;FS=0.000;MLEAC=1;MLEAF=0.500;MQ=43.61;MQRankSum=-3.486;QD=18.90;ReadPosRankSum=0.447;SOR=0.693	GT:AD:DP:GQ:PL	0/1:25,25:50:99:973,0,1000
2L	14781875	2L_14781875_SNP	G	C	430.77	.	AC=1;AF=0.500;AN=2;BaseQRankSum=-2.479;ClippingRankSum=0.000;DB;DP=40;ExcessHet=3.0103;FS=2.795;MLEAC=1;MLEAF=0.500;MQ=43.56;MQRankSum=-3.025;QD=10.77;ReadPosRankSum=-0.279;SOR=0.967	GT:AD:DP:GQ:PL	0/1:18,22:40:99:459,0,471
2L	14781889	2L_14781889_SNP	C	T	546.77	.	AC=1;AF=0.500;AN=2;BaseQRankSum=2.436;ClippingRankSum=0.000;DB;DP=44;ExcessHet=3.0103;FS=2.652;MLEAC=1;MLEAF=0.500;MQ=43.44;MQRankSum=-3.472;QD=12.43;ReadPosRankSum=-0.558;SOR=1.079	GT:AD:DP:GQ:PL	0/1:19,25:44:99:575,0,501
2L	14781915	2L_14781915_SNP	A	G	799.77	.	AC=1;AF=0.500;AN=2;BaseQRankSum=-2.873;ClippingRankSum=0.000;DB;DP=41;ExcessHet=3.0103;FS=4.561;MLEAC=1;MLEAF=0.500;MQ=43.50;MQRankSum=-3.650;QD=19.51;ReadPosRankSum=0.861;SOR=1.362	GT:AD:DP:GQ:PL	0/1:21,20:41:99:828,0,816
2L	14781922	2L_14781922_SNP	C	G	799.77	.	AC=1;AF=0.500;AN=2;BaseQRankSum=1.955;ClippingRankSum=0.000;DB;DP=43;ExcessHet=3.0103;FS=4.388;MLEAC=1;MLEAF=0.500;MQ=43.47;MQRankSum=-3.683;QD=18.60;ReadPosRankSum=0.109;SOR=1.286	GT:AD:DP:GQ:PL	0/1:21,22:43:99:828,0,816
2L	14781958	2L_14781958_SNP	G	T	410.77	.	AC=1;AF=0.500;AN=2;BaseQRankSum=0.362;ClippingRankSum=0.000;DB;DP=34;ExcessHet=3.0103;FS=1.402;MLEAC=1;MLEAF=0.500;MQ=43.28;MQRankSum=-3.721;QD=12.08;ReadPosRankSum=-0.486;SOR=1.085	GT:AD:DP:GQ:PL	0/1:15,19:34:99:439,0,563
2L	14781972	2L_14781972_SNP	G	T	384.77	.	AC=1;AF=0.500;AN=2;BaseQRankSum=2.207;ClippingRankSum=0.000;DB;DP=34;ExcessHet=3.0103;FS=1.394;MLEAC=1;MLEAF=0.500;MQ=43.28;MQRankSum=-3.950;QD=11.32;ReadPosRankSum=0.155;SOR=1.165	GT:AD:DP:GQ:PL	0/1:16,18:34:99:413,0,592
2L	14782003	.	AGTTGTTGGTCTG	A	709.73	.	AC=1;AF=0.500;AN=2;BaseQRankSum=-0.728;ClippingRankSum=0.000;DP=38;ExcessHet=3.0103;FS=0.000;MLEAC=1;MLEAF=0.500;MQ=42.99;MQRankSum=-3.892;QD=19.71;ReadPosRankSum=0.364;SOR=0.859	GT:AD:DP:GQ:PL	0/1:17,19:36:99:747,0,656
2L	14782084	2L_14782084_SNP	G	A	341.77	.	AC=1;AF=0.500;AN=2;BaseQRankSum=1.650;ClippingRankSum=0.000;DB;DP=33;ExcessHet=3.0103;FS=1.356;MLEAC=1;MLEAF=0.500;MQ=43.14;MQRankSum=-2.805;QD=10.36;ReadPosRankSum=-1.174;SOR=1.061	GT:AD:DP:GQ:PL	0/1:16,17:33:99:370,0,326
2L	14782205	2L_14782205_SNP	T	C	643.77	.	AC=1;AF=0.500;AN=2;BaseQRankSum=-0.021;ClippingRankSum=0.000;DB;DP=32;ExcessHet=3.0103;FS=3.634;MLEAC=1;MLEAF=0.500;MQ=43.70;MQRankSum=-0.919;QD=20.12;ReadPosRankSum=-1.188;SOR=1.785	GT:AD:DP:GQ:PL	0/1:16,16:32:99:672,0,785
2L	14782215	2L_14782215_SNP	T	G	640.77	.	AC=1;AF=0.500;AN=2;BaseQRankSum=-0.842;ClippingRankSum=0.000;DB;DP=35;ExcessHet=3.0103;FS=5.391;MLEAC=1;MLEAF=0.500;MQ=43.72;MQRankSum=-0.867;QD=18.31;ReadPosRankSum=-0.429;SOR=1.751	GT:AD:DP:GQ:PL	0/1:17,18:35:99:669,0,806
2L	14782360	2L_14782360_SNP	C	T	435.77	.	AC=1;AF=0.500;AN=2;BaseQRankSum=-1.465;ClippingRankSum=0.000;DB;DP=44;ExcessHet=3.0103;FS=2.696;MLEAC=1;MLEAF=0.500;MQ=43.91;MQRankSum=-1.301;QD=10.13;ReadPosRankSum=0.739;SOR=0.324	GT:AD:DP:GQ:PL	0/1:20,23:43:99:464,0,420
2L	14782486	.	AGCATAC	A	805.73	.	AC=1;AF=0.500;AN=2;BaseQRankSum=0.597;ClippingRankSum=0.000;DP=33;ExcessHet=3.0103;FS=1.444;MLEAC=1;MLEAF=0.500;MQ=43.02;MQRankSum=-3.761;QD=24.42;ReadPosRankSum=0.721;SOR=1.207	GT:AD:DP:GQ:PL	0/1:13,20:33:99:843,0,702
2L	14782497	.	AGG	A	805.73	.	AC=1;AF=0.500;AN=2;BaseQRankSum=1.273;ClippingRankSum=0.000;DP=34;ExcessHet=3.0103;FS=3.086;MLEAC=1;MLEAF=0.500;MQ=42.99;MQRankSum=-3.849;QD=23.70;ReadPosRankSum=-1.490;SOR=1.306	GT:AD:DP:GQ:PL	0/1:13,21:34:99:843,0,702
2L	14782503	.	TAG	T	794.73	.	AC=1;AF=0.500;AN=2;BaseQRankSum=2.154;ClippingRankSum=0.000;DP=33;ExcessHet=3.0103;FS=3.326;MLEAC=1;MLEAF=0.500;MQ=42.96;MQRankSum=-3.978;QD=24.08;ReadPosRankSum=1.051;SOR=1.508	GT:AD:DP:GQ:PL	0/1:13,20:33:99:832,0,702
2L	14782506	.	TTGGATTTG	T	794.73	.	AC=1;AF=0.500;AN=2;BaseQRankSum=0.624;ClippingRankSum=0.000;DP=34;ExcessHet=3.0103;FS=3.086;MLEAC=1;MLEAF=0.500;MQ=42.99;MQRankSum=-3.849;QD=23.37;ReadPosRankSum=0.638;SOR=1.306	GT:AD:DP:GQ:PL	0/1:13,21:34:99:832,0,702
2L	14782527	2L_14782527_SNP	T	A	441.77	.	AC=1;AF=0.500;AN=2;BaseQRankSum=2.130;ClippingRankSum=0.000;DB;DP=33;ExcessHet=3.0103;FS=1.450;MLEAC=1;MLEAF=0.500;MQ=42.96;MQRankSum=-3.728;QD=13.39;ReadPosRankSum=-0.937;SOR=1.091	GT:AD:DP:GQ:PL	0/1:12,21:33:99:470,0,226
2L	14782567	.	CTGGCTTTTCTAG	C	883.73	.	AC=1;AF=0.500;AN=2;BaseQRankSum=-1.397;ClippingRankSum=0.000;DP=40;ExcessHet=3.0103;FS=1.415;MLEAC=1;MLEAF=0.500;MQ=43.14;MQRankSum=-3.841;QD=23.26;ReadPosRankSum=-0.157;SOR=1.088	GT:AD:DP:GQ:PL	0/1:15,23:38:99:921,0,779
2L	14782684	2L_14782684_SNP	A	C	1399.77	.	AC=1;AF=0.500;AN=2;BaseQRankSum=0.781;ClippingRankSum=0.000;DB;DP=49;ExcessHet=3.0103;FS=0.000;MLEAC=1;MLEAF=0.500;MQ=43.42;MQRankSum=-2.643;QD=29.16;ReadPosRankSum=1.843;SOR=0.693	GT:AD:DP:GQ:PL	0/1:14,34:48:99:1428,0,483
2L	14782688	2L_14782688_SNP	C	T	1437.77	.	AC=1;AF=0.500;AN=2;BaseQRankSum=3.132;ClippingRankSum=0.000;DB;DP=52;ExcessHet=3.0103;FS=1.166;MLEAC=1;MLEAF=0.500;MQ=43.36;MQRankSum=-2.899;QD=28.19;ReadPosRankSum=1.666;SOR=0.705	GT:AD:DP:GQ:PL	0/1:15,36:51:99:1466,0,521
2L	14782692	2L_14782692_SNP	G	C	1417.77	.	AC=1;AF=0.500;AN=2;BaseQRankSum=0.263;ClippingRankSum=0.000;DB;DP=51;ExcessHet=3.0103;FS=1.193;MLEAC=1;MLEAF=0.500;MQ=43.39;MQRankSum=-2.813;QD=28.36;ReadPosRankSum=1.642;SOR=0.777	GT:AD:DP:GQ:PL	0/1:15,35:50:99:1446,0,521
2L	14782694	.	A	AT	1408.73	.	AC=1;AF=0.500;AN=2;BaseQRankSum=1.188;ClippingRankSum=0.000;DP=52;ExcessHet=3.0103;FS=1.166;MLEAC=1;MLEAF=0.500;MQ=43.40;MQRankSum=-2.765;QD=27.62;ReadPosRankSum=1.355;SOR=0.705	GT:AD:DP:GQ:PL	0/1:15,36:51:99:1446,0,521
2L	14782742	2L_14782742_SNP	A	T	718.77	.	AC=1;AF=0.500;AN=2;BaseQRankSum=-2.507;ClippingRankSum=0.000;DB;DP=53;ExcessHet=3.0103;FS=2.477;MLEAC=1;MLEAF=0.500;MQ=43.52;MQRankSum=-2.775;QD=13.82;ReadPosRankSum=-0.352;SOR=0.679	GT:AD:DP:GQ:PL	0/1:19,33:52:99:747,0,361
2L	14782784	2L_14782784_SNP	T	C	518.77	.	AC=1;AF=0.500;AN=2;BaseQRankSum=-1.242;ClippingRankSum=0.000;DB;DP=52;ExcessHet=3.0103;FS=1.111;MLEAC=1;MLEAF=0.500;MQ=43.78;MQRankSum=-2.400;QD=9.98;ReadPosRankSum=-0.018;SOR=0.461	GT:AD:DP:GQ:PL	0/1:27,25:52:99:547,0,685
2L	14782798	2L_14782798_SNP	G	A	791.77	.	AC=1;AF=0.500;AN=2;BaseQRankSum=3.055;ClippingRankSum=0.000;DB;DP=55;ExcessHet=3.0103;FS=3.840;MLEAC=1;MLEAF=0.500;MQ=43.64;MQRankSum=-3.056;QD=14.40;ReadPosRankSum=-2.015;SOR=0.301	GT:AD:DP:GQ:PL	0/1:26,29:55:99:820,0,556
2L	14782866	.	C	T	1181.73	.	AC=1;AF=0.500;AN=2;BaseQRankSum=-1.139;ClippingRankSum=0.000;DP=63;ExcessHet=3.0103;FS=3.667;MLEAC=1;MLEAF=0.500;MQ=43.62;MQRankSum=-3.446;QD=19.37;ReadPosRankSum=2.606;SOR=0.722	GT:AD:DP:GQ:PL	0/1:31,30:61:99:1219,0,1256
2L	14782868	2L_14782868_SNP	T	C	691.77	.	AC=1;AF=0.500;AN=2;BaseQRankSum=-2.389;ClippingRankSum=0.000;DB;DP=62;ExcessHet=3.0103;FS=3.667;MLEAC=1;MLEAF=0.500;MQ=43.61;MQRankSum=-3.446;QD=11.93;ReadPosRankSum=2.799;SOR=0.722	GT:AD:DP:GQ:PL	0/1:31,27:58:99:720,0,1274
2L	14782876	2L_14782876_SNP	A	C	1222.77	.	AC=1;AF=0.500;AN=2;BaseQRankSum=-2.437;ClippingRankSum=0.000;DB;DP=63;ExcessHet=3.0103;FS=5.062;MLEAC=1;MLEAF=0.500;MQ=43.62;MQRankSum=-3.047;QD=19.41;ReadPosRankSum=1.267;SOR=0.393	GT:AD:DP:GQ:PL	0/1:30,33:63:99:1251,0,1140
2L	14782961	2L_14782961_SNP	G	C	572.77	.	AC=1;AF=0.500;AN=2;BaseQRankSum=-1.405;ClippingRankSum=0.000;DB;DP=64;ExcessHet=3.0103;FS=0.000;MLEAC=1;MLEAF=0.500;MQ=43.92;MQRankSum=-1.544;QD=8.95;ReadPosRankSum=-1.047;SOR=0.711	GT:AD:DP:GQ:PL	0/1:35,29:64:99:601,0,770
2L	14782985	2L_14782985_SNP	G	A	619.77	.	AC=1;AF=0.500;AN=2;BaseQRankSum=1.051;ClippingRankSum=0.000;DB;DP=65;ExcessHet=3.0103;FS=2.073;MLEAC=1;MLEAF=0.500;MQ=43.97;MQRankSum=-1.033;QD=9.68;ReadPosRankSum=-1.292;SOR=0.997	GT:AD:DP:GQ:PL	0/1:34,30:64:99:648,0,741
2L	14783014	2L_14783014_SNP	T	C	658.77	.	AC=1;AF=0.500;AN=2;BaseQRankSum=-0.643;ClippingRankSum=0.000;DB;DP=66;ExcessHet=3.0103;FS=0.917;MLEAC=1;MLEAF=0.500;MQ=44.00;MQRankSum=0.000;QD=9.98;ReadPosRankSum=-0.949;SOR=0.826	GT:AD:DP:GQ:PL	0/1:34,32:66:99:687,0,757
2L	14783149	2L_14783149_SNP	A	C	529.77	.	AC=1;AF=0.500;AN=2;BaseQRankSum=0.000;ClippingRankSum=0.000;DB;DP=64;ExcessHet=3.0103;FS=0.971;MLEAC=1;MLEAF=0.500;MQ=44.00;MQRankSum=0.000;QD=8.41;ReadPosRankSum=0.588;SOR=0.922	GT:AD:DP:GQ:PL	0/1:36,27:63:99:558,0,816
2L	14783195	2L_14783195_SNP	G	A	475.77	.	AC=1;AF=0.500;AN=2;BaseQRankSum=1.771;ClippingRankSum=0.000;DB;DP=65;ExcessHet=3.0103;FS=0.000;MLEAC=1;MLEAF=0.500;MQ=44.00;MQRankSum=0.000;QD=7.43;ReadPosRankSum=-0.046;SOR=0.671	GT:AD:DP:GQ:PL	0/1:39,25:64:99:504,0,857
2L	14783348	2L_14783348_SNP	T	G	1523.77	.	AC=2;AF=1.00;AN=2;DB;DP=59;ExcessHet=3.0103;FS=0.000;MLEAC=2;MLEAF=1.00;MQ=44.00;QD=25.83;SOR=0.726	GT:AD:DP:GQ:PL	1/1:0,59:59:99:1552,175,0
2L	14783409	2L_14783409_SNP	G	A	683.77	.	AC=1;AF=0.500;AN=2;BaseQRankSum=3.635;ClippingRankSum=0.000;DB;DP=56;ExcessHet=3.0103;FS=5.552;MLEAC=1;MLEAF=0.500;MQ=44.00;MQRankSum=0.000;QD=12.21;ReadPosRankSum=-1.282;SOR=0.249	GT:AD:DP:GQ:PL	0/1:25,31:56:99:712,0,489
2L	14784193	2L_14784193_SNP	T	G	417.77	.	AC=1;AF=0.500;AN=2;BaseQRankSum=-2.431;ClippingRankSum=0.000;DB;DP=49;ExcessHet=3.0103;FS=0.000;MLEAC=1;MLEAF=0.500;MQ=44.00;MQRankSum=0.000;QD=8.53;ReadPosRankSum=0.654;SOR=0.796	GT:AD:DP:GQ:PL	0/1:26,23:49:99:446,0,579
2L	14784218	2L_14784218_SNP	A	T	571.77	.	AC=1;AF=0.500;AN=2;BaseQRankSum=-2.094;ClippingRankSum=0.000;DB;DP=55;ExcessHet=3.0103;FS=2.281;MLEAC=1;MLEAF=0.500;MQ=44.00;MQRankSum=0.000;QD=10.40;ReadPosRankSum=1.442;SOR=0.531	GT:AD:DP:GQ:PL	0/1:26,29:55:99:600,0,556
2L	14784289	2L_14784289_SNP	C	A	625.77	.	AC=1;AF=0.500;AN=2;BaseQRankSum=2.312;ClippingRankSum=0.000;DB;DP=59;ExcessHet=3.0103;FS=12.247;MLEAC=1;MLEAF=0.500;MQ=43.93;MQRankSum=0.048;QD=10.61;ReadPosRankSum=0.356;SOR=0.114	GT:AD:DP:GQ:PL	0/1:29,30:59:99:654,0,585
2L	14784316	2L_14784316_SNP	T	A	1112.77	.	AC=1;AF=0.500;AN=2;BaseQRankSum=0.329;ClippingRankSum=0.000;DB;DP=63;ExcessHet=3.0103;FS=5.448;MLEAC=1;MLEAF=0.500;MQ=43.91;MQRankSum=-0.710;QD=17.66;ReadPosRankSum=0.911;SOR=0.250	GT:AD:DP:GQ:PL	0/1:34,29:63:99:1141,0,1279
2L	14784322	2L_14784322_SNP	A	C	1115.77	.	AC=1;AF=0.500;AN=2;BaseQRankSum=-2.122;ClippingRankSum=0.000;DB;DP=60;ExcessHet=3.0103;FS=3.784;MLEAC=1;MLEAF=0.500;MQ=43.90;MQRankSum=-0.627;QD=18.60;ReadPosRankSum=-0.259;SOR=0.309	GT:AD:DP:GQ:PL	0/1:31,29:60:99:1144,0,1259
2L	14784325	2L_14784325_SNP	C	T	1130.77	.	AC=1;AF=0.500;AN=2;BaseQRankSum=2.777;ClippingRankSum=0.000;DB;DP=59;ExcessHet=3.0103;FS=3.747;MLEAC=1;MLEAF=0.500;MQ=43.90;MQRankSum=-0.598;QD=19.17;ReadPosRankSum=-0.546;SOR=0.334	GT:AD:DP:GQ:PL	0/1:30,29:59:99:1159,0,1211
2L	14784327	2L_14784327_SNP	C	A	1133.77	.	AC=1;AF=0.500;AN=2;BaseQRankSum=0.420;ClippingRankSum=0.000;DB;DP=60;ExcessHet=3.0103;FS=3.747;MLEAC=1;MLEAF=0.500;MQ=43.90;MQRankSum=-0.568;QD=18.90;ReadPosRankSum=-0.762;SOR=0.294	GT:AD:DP:GQ:PL	0/1:30,30:60:99:1162,0,1169
2L	14784355	2L_14784355_SNP	C	T	2531.77	.	AC=2;AF=1.00;AN=2;DB;DP=57;ExcessHet=3.0103;FS=0.000;MLEAC=2;MLEAF=1.00;MQ=43.97;QD=29.96;SOR=1.342	GT:AD:DP:GQ:PL	1/1:0,57:57:99:2560,172,0
2L	14784359	2L_14784359_SNP	G	A	2666.77	.	AC=2;AF=1.00;AN=2;DB;DP=59;ExcessHet=3.0103;FS=0.000;MLEAC=2;MLEAF=1.00;MQ=43.97;QD=29.96;SOR=1.316	GT:AD:DP:GQ:PL	1/1:0,59:59:99:2695,181,0
2L	14784362	2L_14784362_SNP	T	C	2663.77	.	AC=2;AF=1.00;AN=2;DB;DP=58;ExcessHet=3.0103;FS=0.000;MLEAC=2;MLEAF=1.00;MQ=43.97;QD=26.94;SOR=1.278	GT:AD:DP:GQ:PL	1/1:0,58:58:99:2692,181,0
2L	14784374	.	G	A	560.77	.	AC=1;AF=0.500;AN=2;BaseQRankSum=1.934;ClippingRankSum=0.000;DP=54;ExcessHet=3.0103;FS=0.000;MLEAC=1;MLEAF=0.500;MQ=43.96;MQRankSum=-0.963;QD=10.38;ReadPosRankSum=-0.714;SOR=0.693	GT:AD:DP:GQ:PL	0/1:27,27:54:99:589,0,532
2L	14784680	2L_14784680_SNP	T	A	1355.77	.	AC=2;AF=1.00;AN=2;DB;DP=49;ExcessHet=3.0103;FS=0.000;MLEAC=2;MLEAF=1.00;MQ=43.80;QD=27.67;SOR=1.225	GT:AD:DP:GQ:PL	1/1:0,49:49:99:1384,147,0
2L	14784693	2L_14784693_SNP	G	C	1198.77	.	AC=2;AF=1.00;AN=2;DB;DP=46;ExcessHet=3.0103;FS=0.000;MLEAC=2;MLEAF=1.00;MQ=43.83;QD=26.06;SOR=1.203	GT:AD:DP:GQ:PL	1/1:0,46:46:99:1227,137,0
2L	14784734	2L_14784734_SNP	G	T	1216.77	.	AC=2;AF=1.00;AN=2;DB;DP=46;ExcessHet=3.0103;FS=0.000;MLEAC=2;MLEAF=1.00;MQ=43.83;QD=26.45;SOR=0.976	GT:AD:DP:GQ:PL	1/1:0,46:46:99:1245,137,0
2L	14784765	2L_14784765_SNP	C	T	1103.77	.	AC=2;AF=1.00;AN=2;DB;DP=42;ExcessHet=3.0103;FS=0.000;MLEAC=2;MLEAF=1.00;MQ=43.77;QD=26.28;SOR=0.788	GT:AD:DP:GQ:PL	1/1:0,42:42:99:1132,125,0
2L	14784858	2L_14784858_SNP	A	G	1257.77	.	AC=2;AF=1.00;AN=2;DB;DP=47;ExcessHet=3.0103;FS=0.000;MLEAC=2;MLEAF=1.00;MQ=43.46;QD=26.76;SOR=1.022	GT:AD:DP:GQ:PL	1/1:0,47:47:99:1286,140,0
2L	14784863	.	C	CAA	2128.73	.	AC=2;AF=1.00;AN=2;DP=47;ExcessHet=3.0103;FS=0.000;MLEAC=2;MLEAF=1.00;MQ=43.46;QD=29.34;SOR=0.892	GT:AD:DP:GQ:PL	1/1:0,46:46:99:2166,150,0
2L	14784871	.	T	A	2289.77	.	AC=2;AF=1.00;AN=2;DP=50;ExcessHet=3.0103;FS=0.000;MLEAC=2;MLEAF=1.00;MQ=43.45;QD=26.80;SOR=0.952	GT:AD:DP:GQ:PL	1/1:0,50:50:99:2318,157,0
2L	14784875	2L_14784875_SNP	G	A	2311.77	.	AC=2;AF=1.00;AN=2;DB;DP=53;ExcessHet=3.0103;FS=0.000;MLEAC=2;MLEAF=1.00;MQ=43.41;QD=34.89;SOR=0.941	GT:AD:DP:GQ:PL	1/1:0,52:52:99:2340,157,0
2L	14784881	2L_14784881_SNP	T	C	421.77	.	AC=1;AF=0.500;AN=2;BaseQRankSum=-3.784;ClippingRankSum=0.000;DB;DP=53;ExcessHet=3.0103;FS=5.792;MLEAC=1;MLEAF=0.500;MQ=43.41;MQRankSum=-0.822;QD=8.11;ReadPosRankSum=-0.065;SOR=0.702	GT:AD:DP:GQ:PL	0/1:29,23:52:99:450,0,639
2L	14784882	2L_14784882_SNP	G	T	2296.77	.	AC=2;AF=1.00;AN=2;DB;DP=53;ExcessHet=3.0103;FS=0.000;MLEAC=2;MLEAF=1.00;MQ=43.41;QD=29.62;SOR=0.853	GT:AD:DP:GQ:PL	1/1:0,52:52:99:2325,157,0
2L	14784900	2L_14784900_SNP	C	A	1306.77	.	AC=2;AF=1.00;AN=2;DB;DP=50;ExcessHet=3.0103;FS=0.000;MLEAC=2;MLEAF=1.00;MQ=43.37;QD=26.67;SOR=0.733	GT:AD:DP:GQ:PL	1/1:0,49:49:99:1335,145,0
2L	14784926	.	G	GT	375.73	.	AC=1;AF=0.500;AN=2;BaseQRankSum=0.600;ClippingRankSum=0.000;DP=50;ExcessHet=3.0103;FS=0.000;MLEAC=1;MLEAF=0.500;MQ=43.41;MQRankSum=1.285;QD=9.16;ReadPosRankSum=-1.519;SOR=0.521	GT:AD:DP:GQ:PL	0/1:16,25:41:99:413,0,213
2L	14784936	2L_14784936_SNP	C	T	1151.77	.	AC=2;AF=1.00;AN=2;BaseQRankSum=2.451;ClippingRankSum=0.000;DB;DP=50;ExcessHet=3.0103;FS=3.104;MLEAC=2;MLEAF=1.00;MQ=43.37;MQRankSum=2.121;QD=24.51;ReadPosRankSum=-1.030;SOR=0.182	GT:AD:DP:GQ:PL	1/1:2,45:47:99:1180,101,0
2L	14784945	2L_14784945_SNP	A	G	2024.77	.	AC=2;AF=1.00;AN=2;DB;DP=46;ExcessHet=3.0103;FS=0.000;MLEAC=2;MLEAF=1.00;MQ=43.44;QD=30.02;SOR=1.154	GT:AD:DP:GQ:PL	1/1:0,45:45:99:2053,138,0
2L	14784954	2L_14784954_SNP	A	G	1982.77	.	AC=2;AF=1.00;AN=2;DB;DP=47;ExcessHet=3.0103;FS=0.000;MLEAC=2;MLEAF=1.00;MQ=43.54;QD=32.09;SOR=0.780	GT:AD:DP:GQ:PL	1/1:0,46:46:99:2011,138,0
2L	14784966	2L_14784966_SNP	T	G	1343.77	.	AC=2;AF=1.00;AN=2;DB;DP=51;ExcessHet=3.0103;FS=0.000;MLEAC=2;MLEAF=1.00;MQ=43.62;QD=26.88;SOR=0.773	GT:AD:DP:GQ:PL	1/1:0,50:50:99:1372,148,0
2L	14784996	2L_14784996_SNP	A	G	1300.77	.	AC=2;AF=1.00;AN=2;DB;DP=50;ExcessHet=3.0103;FS=0.000;MLEAC=2;MLEAF=1.00;MQ=43.76;QD=26.55;SOR=0.818	GT:AD:DP:GQ:PL	1/1:0,49:49:99:1329,147,0
2L	14785073	2L_14785073_SNP	G	T	599.77	.	AC=1;AF=0.500;AN=2;BaseQRankSum=3.636;ClippingRankSum=0.000;DB;DP=52;ExcessHet=3.0103;FS=1.035;MLEAC=1;MLEAF=0.500;MQ=43.89;MQRankSum=-1.613;QD=11.53;ReadPosRankSum=-1.920;SOR=0.551	GT:AD:DP:GQ:PL	0/1:24,28:52:99:628,0,456
2L	14785297	2L_14785297_SNP	C	T	881.77	.	AC=1;AF=0.500;AN=2;BaseQRankSum=2.845;ClippingRankSum=0.000;DB;DP=45;ExcessHet=3.0103;FS=4.455;MLEAC=1;MLEAF=0.500;MQ=43.66;MQRankSum=-0.867;QD=20.04;ReadPosRankSum=1.217;SOR=0.260	GT:AD:DP:GQ:PL	0/1:20,24:44:99:910,0,902
2L	14785316	2L_14785316_SNP	T	C	943.77	.	AC=1;AF=0.500;AN=2;BaseQRankSum=-1.064;ClippingRankSum=0.000;DB;DP=46;ExcessHet=3.0103;FS=4.307;MLEAC=1;MLEAF=0.500;MQ=43.67;MQRankSum=-0.810;QD=20.97;ReadPosRankSum=-0.396;SOR=0.287	GT:AD:DP:GQ:PL	0/1:19,26:45:99:972,0,878
2L	14785404	2L_14785404_SNP	C	T	489.77	.	AC=1;AF=0.500;AN=2;BaseQRankSum=3.390;ClippingRankSum=0.000;DB;DP=50;ExcessHet=3.0103;FS=1.092;MLEAC=1;MLEAF=0.500;MQ=43.70;MQRankSum=-1.022;QD=10.00;ReadPosRankSum=0.012;SOR=0.507	GT:AD:DP:GQ:PL	0/1:26,23:49:99:518,0,549
2L	14785476	2L_14785476_SNP	C	G	821.77	.	AC=1;AF=0.500;AN=2;BaseQRankSum=-0.218;ClippingRankSum=0.000;DB;DP=41;ExcessHet=3.0103;FS=1.273;MLEAC=1;MLEAF=0.500;MQ=44.00;MQRankSum=0.000;QD=20.04;ReadPosRankSum=0.405;SOR=0.399	GT:AD:DP:GQ:PL	0/1:19,22:41:99:850,0,732
2L	14785478	2L_14785478_SNP	A	G	821.77	.	AC=1;AF=0.500;AN=2;BaseQRankSum=-1.908;ClippingRankSum=0.000;DB;DP=40;ExcessHet=3.0103;FS=2.785;MLEAC=1;MLEAF=0.500;MQ=44.00;MQRankSum=0.000;QD=20.54;ReadPosRankSum=0.935;SOR=0.352	GT:AD:DP:GQ:PL	0/1:19,21:40:99:850,0,732
2L	14785480	2L_14785480_SNP	A	G	838.77	.	AC=1;AF=0.500;AN=2;BaseQRankSum=0.107;ClippingRankSum=0.000;DB;DP=38;ExcessHet=3.0103;FS=2.955;MLEAC=1;MLEAF=0.500;MQ=44.00;MQRankSum=0.000;QD=22.07;ReadPosRankSum=1.199;SOR=0.324	GT:AD:DP:GQ:PL	0/1:18,20:38:99:867,0,732
2L	14785502	2L_14785502_SNP	C	T	928.77	.	AC=1;AF=0.500;AN=2;BaseQRankSum=1.876;ClippingRankSum=0.000;DB;DP=40;ExcessHet=3.0103;FS=4.982;MLEAC=1;MLEAF=0.500;MQ=43.95;MQRankSum=-0.765;QD=23.22;ReadPosRankSum=0.511;SOR=0.183	GT:AD:DP:GQ:PL	0/1:16,24:40:99:957,0,642
2L	14785523	2L_14785523_SNP	C	T	717.77	.	AC=1;AF=0.500;AN=2;BaseQRankSum=0.791;ClippingRankSum=0.000;DB;DP=35;ExcessHet=3.0103;FS=11.591;MLEAC=1;MLEAF=0.500;MQ=43.94;MQRankSum=-0.808;QD=20.51;ReadPosRankSum=1.351;SOR=0.064	GT:AD:DP:GQ:PL	0/1:15,20:35:99:746,0,529
2L	14785552	.	A	AC	790.73	.	AC=1;AF=0.500;AN=2;BaseQRankSum=-1.097;ClippingRankSum=0.000;DP=32;ExcessHet=3.0103;FS=5.731;MLEAC=1;MLEAF=0.500;MQ=43.88;MQRankSum=-1.067;QD=24.71;ReadPosRankSum=-0.370;SOR=0.148	GT:AD:DP:GQ:PL	0/1:12,20:32:99:828,0,441
2L	14785574	2L_14785574_SNP	A	C	844.77	.	AC=1;AF=0.500;AN=2;BaseQRankSum=0.795;ClippingRankSum=0.000;DB;DP=40;ExcessHet=3.0103;FS=4.982;MLEAC=1;MLEAF=0.500;MQ=43.85;MQRankSum=-1.422;QD=21.12;ReadPosRankSum=-0.304;SOR=0.183	GT:AD:DP:GQ:PL	0/1:16,24:40:99:873,0,513
2L	14785619	2L_14785619_SNP	T	A	844.77	.	AC=1;AF=0.500;AN=2;BaseQRankSum=1.827;ClippingRankSum=0.000;DB;DP=39;ExcessHet=3.0103;FS=0.000;MLEAC=1;MLEAF=0.500;MQ=43.85;MQRankSum=-1.534;QD=21.66;ReadPosRankSum=0.128;SOR=0.553	GT:AD:DP:GQ:PL	0/1:17,22:39:99:873,0,622
2L	14785622	2L_14785622_SNP	T	G	844.77	.	AC=1;AF=0.500;AN=2;BaseQRankSum=-1.462;ClippingRankSum=0.000;DB;DP=38;ExcessHet=3.0103;FS=0.000;MLEAC=1;MLEAF=0.500;MQ=43.85;MQRankSum=-1.487;QD=22.23;ReadPosRankSum=0.000;SOR=0.639	GT:AD:DP:GQ:PL	0/1:16,22:38:99:873,0,622
2L	14785635	2L_14785635_SNP	C	T	757.77	.	AC=1;AF=0.500;AN=2;BaseQRankSum=2.687;ClippingRankSum=0.000;DB;DP=36;ExcessHet=3.0103;FS=0.000;MLEAC=1;MLEAF=0.500;MQ=43.95;MQRankSum=-0.944;QD=21.05;ReadPosRankSum=1.440;SOR=0.914	GT:AD:DP:GQ:PL	0/1:18,18:36:99:786,0,646
2L	14785688	2L_14785688_SNP	T	C	343.77	.	AC=1;AF=0.500;AN=2;BaseQRankSum=-1.249;ClippingRankSum=0.000;DB;DP=31;ExcessHet=3.0103;FS=3.251;MLEAC=1;MLEAF=0.500;MQ=44.00;MQRankSum=0.000;QD=11.09;ReadPosRankSum=-1.313;SOR=0.467	GT:AD:DP:GQ:PL	0/1:14,17:31:99:372,0,295
2L	14785740	2L_14785740_SNP	A	T	438.77	.	AC=1;AF=0.500;AN=2;BaseQRankSum=1.872;ClippingRankSum=0.000;DB;DP=36;ExcessHet=3.0103;FS=10.358;MLEAC=1;MLEAF=0.500;MQ=43.89;MQRankSum=-0.777;QD=12.90;ReadPosRankSum=-1.926;SOR=0.830	GT:AD:DP:GQ:PL	0/1:14,20:34:99:467,0,281
2L	14785770	2L_14785770_SNP	A	G	325.77	.	AC=1;AF=0.500;AN=2;BaseQRankSum=-2.407;ClippingRankSum=0.000;DB;DP=35;ExcessHet=3.0103;FS=1.423;MLEAC=1;MLEAF=0.500;MQ=43.89;MQRankSum=-0.941;QD=9.58;ReadPosRankSum=2.729;SOR=0.338	GT:AD:DP:GQ:PL	0/1:17,17:34:99:354,0,377
2L	14785934	.	TAAGTGGGGC	T	863.73	.	AC=1;AF=0.500;AN=2;BaseQRankSum=-0.301;ClippingRankSum=0.000;DP=50;ExcessHet=3.0103;FS=0.000;MLEAC=1;MLEAF=0.500;MQ=44.00;MQRankSum=0.000;QD=17.63;ReadPosRankSum=0.180;SOR=0.627	GT:AD:DP:GQ:PL	0/1:25,24:49:99:901,0,2403
2L	14786072	2L_14786072_SNP	T	C	380.77	.	AC=1;AF=0.500;AN=2;BaseQRankSum=-2.847;ClippingRankSum=0.000;DB;DP=52;ExcessHet=3.0103;FS=2.451;MLEAC=1;MLEAF=0.500;MQ=44.00;MQRankSum=0.000;QD=7.47;ReadPosRankSum=0.014;SOR=1.236	GT:AD:DP:GQ:PL	0/1:29,22:51:99:409,0,622
2L	14786199	2L_14786199_SNP	G	C	476.77	.	AC=1;AF=0.500;AN=2;BaseQRankSum=2.106;ClippingRankSum=0.000;DB;DP=53;ExcessHet=3.0103;FS=1.065;MLEAC=1;MLEAF=0.500;MQ=43.96;MQRankSum=-1.061;QD=9.00;ReadPosRankSum=0.392;SOR=0.969	GT:AD:DP:GQ:PL	0/1:29,24:53:99:505,0,631
2L	14786231	2L_14786231_SNP	C	A	496.77	.	AC=1;AF=0.500;AN=2;BaseQRankSum=4.294;ClippingRankSum=0.000;DB;DP=59;ExcessHet=3.0103;FS=2.188;MLEAC=1;MLEAF=0.500;MQ=43.97;MQRankSum=-1.092;QD=8.42;ReadPosRankSum=1.469;SOR=0.713	GT:AD:DP:GQ:PL	0/1:33,26:59:99:525,0,699
2L	14786248	2L_14786248_SNP	C	T	537.77	.	AC=1;AF=0.500;AN=2;BaseQRankSum=2.347;ClippingRankSum=0.000;DB;DP=56;ExcessHet=3.0103;FS=0.000;MLEAC=1;MLEAF=0.500;MQ=43.97;MQRankSum=-1.001;QD=9.60;ReadPosRankSum=-0.226;SOR=0.576	GT:AD:DP:GQ:PL	0/1:29,27:56:99:566,0,607
2L	14786259	2L_14786259_SNP	T	C	527.77	.	AC=1;AF=0.500;AN=2;BaseQRankSum=-1.372;ClippingRankSum=0.000;DB;DP=56;ExcessHet=3.0103;FS=0.000;MLEAC=1;MLEAF=0.500;MQ=43.97;MQRankSum=-1.001;QD=9.42;ReadPosRankSum=-0.134;SOR=0.576	GT:AD:DP:GQ:PL	0/1:29,27:56:99:556,0,620
2L	14786352	2L_14786352_SNP	C	G	491.77	.	AC=1;AF=0.500;AN=2;BaseQRankSum=-3.399;ClippingRankSum=0.000;DB;DP=48;ExcessHet=3.0103;FS=4.047;MLEAC=1;MLEAF=0.500;MQ=44.00;MQRankSum=0.000;QD=10.25;ReadPosRankSum=3.217;SOR=0.313	GT:AD:DP:GQ:PL	0/1:23,25:48:99:520,0,504
2L	14786370	2L_14786370_SNP	T	G	517.77	.	AC=1;AF=0.500;AN=2;BaseQRankSum=-2.594;ClippingRankSum=0.000;DB;DP=47;ExcessHet=3.0103;FS=2.691;MLEAC=1;MLEAF=0.500;MQ=44.00;MQRankSum=0.000;QD=11.02;ReadPosRankSum=1.706;SOR=0.307	GT:AD:DP:GQ:PL	0/1:22,25:47:99:546,0,486
2L	14786396	.	G	GAATAA	936.73	.	AC=1;AF=0.500;AN=2;BaseQRankSum=-1.898;ClippingRankSum=0.000;DP=50;ExcessHet=3.0103;FS=2.587;MLEAC=1;MLEAF=0.500;MQ=44.00;MQRankSum=0.000;QD=19.12;ReadPosRankSum=1.151;SOR=1.222	GT:AD:DP:GQ:PL	0/1:25,24:49:99:974,0,962
2L	14786572	.	CCTTTTGATA	C	454.73	.	AC=1;AF=0.500;AN=2;BaseQRankSum=-2.332;ClippingRankSum=0.000;DP=35;ExcessHet=3.0103;FS=15.375;MLEAC=1;MLEAF=0.500;MQ=43.94;MQRankSum=-1.111;QD=14.67;ReadPosRankSum=0.878;SOR=2.061	GT:AD:DP:GQ:PL	0/1:18,13:31:99:492,0,1084
2L	14786590	2L_14786590_SNP	T	G	505.77	.	AC=1;AF=0.500;AN=2;BaseQRankSum=-0.317;ClippingRankSum=0.000;DB;DP=32;ExcessHet=3.0103;FS=18.096;MLEAC=1;MLEAF=0.500;MQ=43.94;MQRankSum=-1.071;QD=15.81;ReadPosRankSum=-1.553;SOR=2.229	GT:AD:DP:GQ:PL	0/1:18,14:32:99:534,0,1081
2L	14786591	2L_14786591_SNP	T	G	505.77	.	AC=1;AF=0.500;AN=2;BaseQRankSum=-3.161;ClippingRankSum=0.000;DB;DP=32;ExcessHet=3.0103;FS=18.096;MLEAC=1;MLEAF=0.500;MQ=43.94;MQRankSum=-1.071;QD=15.81;ReadPosRankSum=-1.643;SOR=2.229	GT:AD:DP:GQ:PL	0/1:18,14:32:99:534,0,1081
2L	14786593	2L_14786593_SNP	G	A	505.77	.	AC=1;AF=0.500;AN=2;BaseQRankSum=1.479;ClippingRankSum=0.000;DB;DP=32;ExcessHet=3.0103;FS=18.096;MLEAC=1;MLEAF=0.500;MQ=43.94;MQRankSum=-1.071;QD=15.81;ReadPosRankSum=0.779;SOR=2.229	GT:AD:DP:GQ:PL	0/1:18,14:32:99:534,0,1081
2L	14786641	2L_14786641_SNP	C	G	361.77	.	AC=1;AF=0.500;AN=2;BaseQRankSum=-2.206;ClippingRankSum=0.000;DB;DP=35;ExcessHet=3.0103;FS=7.547;MLEAC=1;MLEAF=0.500;MQ=43.94;MQRankSum=-0.860;QD=10.34;ReadPosRankSum=-2.611;SOR=0.707	GT:AD:DP:GQ:PL	0/1:16,19:35:99:390,0,347
2L	14787179	.	CTTAGTAGATAAAATGTTTAGATT	C	724.73	.	AC=1;AF=0.500;AN=2;BaseQRankSum=-0.162;ClippingRankSum=0.000;DP=47;ExcessHet=3.0103;FS=1.154;MLEAC=1;MLEAF=0.500;MQ=43.48;MQRankSum=-4.513;QD=15.76;ReadPosRankSum=-1.046;SOR=0.784	GT:AD:DP:GQ:PL	0/1:26,20:46:99:762,0,1031
2L	14787223	2L_14787223_SNP	G	A	477.77	.	AC=1;AF=0.500;AN=2;BaseQRankSum=1.214;ClippingRankSum=0.000;DB;DP=46;ExcessHet=3.0103;FS=2.454;MLEAC=1;MLEAF=0.500;MQ=43.31;MQRankSum=-4.547;QD=10.39;ReadPosRankSum=-1.995;SOR=0.937	GT:AD:DP:GQ:PL	0/1:25,21:46:99:506,0,564
2L	14787240	.	ATT	A	306.73	.	AC=1;AF=0.500;AN=2;BaseQRankSum=-1.839;ClippingRankSum=0.000;DP=51;ExcessHet=3.0103;FS=2.721;MLEAC=1;MLEAF=0.500;MQ=43.37;MQRankSum=-4.975;QD=6.97;ReadPosRankSum=-1.806;SOR=1.244	GT:AD:DP:GQ:PL	0/1:28,16:44:99:344,0,1087
2L	14787242	.	T	TAAAA	865.73	.	AC=1;AF=0.500;AN=2;BaseQRankSum=1.770;ClippingRankSum=0.000;DP=51;ExcessHet=3.0103;FS=3.005;MLEAC=1;MLEAF=0.500;MQ=43.37;MQRankSum=-4.395;QD=16.98;ReadPosRankSum=-1.997;SOR=1.099	GT:AD:DP:GQ:PL	0/1:26,25:51:99:903,0,1011
2L	14787249	.	G	A	957.77	.	AC=1;AF=0.500;AN=2;BaseQRankSum=2.865;ClippingRankSum=0.000;DP=48;ExcessHet=3.0103;FS=2.488;MLEAC=1;MLEAF=0.500;MQ=43.42;MQRankSum=-3.705;QD=19.95;ReadPosRankSum=-3.589;SOR=0.953	GT:AD:DP:GQ:PL	0/1:24,24:48:99:986,0,971
2L	14787279	2L_14787279_SNP	G	A	483.77	.	AC=1;AF=0.500;AN=2;BaseQRankSum=-0.609;ClippingRankSum=0.000;DB;DP=49;ExcessHet=3.0103;FS=8.059;MLEAC=1;MLEAF=0.500;MQ=43.65;MQRankSum=-2.621;QD=9.87;ReadPosRankSum=-1.100;SOR=0.791	GT:AD:DP:GQ:PL	0/1:25,24:49:99:512,0,555
2L	14787326	2L_14787326_SNP	C	T	446.77	.	AC=1;AF=0.500;AN=2;BaseQRankSum=1.503;ClippingRankSum=0.000;DB;DP=43;ExcessHet=3.0103;FS=8.832;MLEAC=1;MLEAF=0.500;MQ=43.91;MQRankSum=-1.365;QD=10.39;ReadPosRankSum=1.228;SOR=1.160	GT:AD:DP:GQ:PL	0/1:21,22:43:99:475,0,443
2L	14787342	2L_14787342_SNP	C	A	496.77	.	AC=1;AF=0.500;AN=2;BaseQRankSum=-0.097;ClippingRankSum=0.000;DB;DP=45;ExcessHet=3.0103;FS=4.246;MLEAC=1;MLEAF=0.500;MQ=43.91;MQRankSum=-1.306;QD=11.04;ReadPosRankSum=0.319;SOR=0.897	GT:AD:DP:GQ:PL	0/1:21,24:45:99:525,0,442
2L	14787369	2L_14787369_SNP	C	T	440.77	.	AC=1;AF=0.500;AN=2;BaseQRankSum=-1.979;ClippingRankSum=0.000;DB;DP=46;ExcessHet=3.0103;FS=1.162;MLEAC=1;MLEAF=0.500;MQ=43.87;MQRankSum=-1.825;QD=9.58;ReadPosRankSum=0.990;SOR=0.435	GT:AD:DP:GQ:PL	0/1:24,22:46:99:469,0,546
2L	14787758	2L_14787758_SNP	C	T	513.77	.	AC=1;AF=0.500;AN=2;BaseQRankSum=-1.057;ClippingRankSum=0.000;DB;DP=48;ExcessHet=3.0103;FS=11.114;MLEAC=1;MLEAF=0.500;MQ=44.00;MQRankSum=0.000;QD=10.93;ReadPosRankSum=0.438;SOR=2.215	GT:AD:DP:GQ:PL	0/1:22,25:47:99:542,0,449
2L	14787773	.	CACACAT	C	883.73	.	AC=1;AF=0.500;AN=2;BaseQRankSum=-0.746;ClippingRankSum=0.000;DP=44;ExcessHet=3.0103;FS=1.378;MLEAC=1;MLEAF=0.500;MQ=44.00;MQRankSum=0.000;QD=23.26;ReadPosRankSum=-0.674;SOR=1.167	GT:AD:DP:GQ:PL	0/1:15,23:38:99:921,0,553
2L	14787868	2L_14787868_SNP	C	T	1638.77	.	AC=2;AF=1.00;AN=2;DB;DP=38;ExcessHet=3.0103;FS=0.000;MLEAC=2;MLEAF=1.00;MQ=44.00;QD=31.01;SOR=1.179	GT:AD:DP:GQ:PL	1/1:0,38:38:99:1667,117,0
2L	14787886	2L_14787886_SNP	C	T	1837.77	.	AC=2;AF=1.00;AN=2;DB;DP=46;ExcessHet=3.0103;FS=0.000;MLEAC=2;MLEAF=1.00;MQ=44.00;QD=29.52;SOR=1.203	GT:AD:DP:GQ:PL	1/1:0,46:46:99:1866,138,0
2L	14787956	.	CT	C	995.73	.	AC=1;AF=0.500;AN=2;BaseQRankSum=1.880;ClippingRankSum=0.000;DP=56;ExcessHet=3.0103;FS=9.903;MLEAC=1;MLEAF=0.500;MQ=44.00;MQRankSum=0.000;QD=18.10;ReadPosRankSum=0.126;SOR=1.741	GT:AD:DP:GQ:PL	0/1:28,27:55:99:1033,0,1066
2L	14787962	2L_14787962_SNP	G	C	1004.77	.	AC=1;AF=0.500;AN=2;BaseQRankSum=0.063;ClippingRankSum=0.000;DB;DP=54;ExcessHet=3.0103;FS=15.099;MLEAC=1;MLEAF=0.500;MQ=44.00;MQRankSum=0.000;QD=18.61;ReadPosRankSum=0.624;SOR=1.922	GT:AD:DP:GQ:PL	0/1:28,26:54:99:1033,0,1082
2L	14787964	2L_14787964_SNP	T	A	978.77	.	AC=1;AF=0.500;AN=2;BaseQRankSum=1.952;ClippingRankSum=0.000;DB;DP=53;ExcessHet=3.0103;FS=12.862;MLEAC=1;MLEAF=0.500;MQ=44.00;MQRankSum=0.000;QD=18.47;ReadPosRankSum=0.856;SOR=1.829	GT:AD:DP:GQ:PL	0/1:28,25:53:99:1007,0,1085
2L	14788058	2L_14788058_SNP	G	A	583.77	.	AC=1;AF=0.500;AN=2;BaseQRankSum=1.940;ClippingRankSum=0.000;DB;DP=57;ExcessHet=3.0103;FS=0.000;MLEAC=1;MLEAF=0.500;MQ=44.00;MQRankSum=0.000;QD=10.42;ReadPosRankSum=-1.388;SOR=0.811	GT:AD:DP:GQ:PL	0/1:27,29:56:99:612,0,562
2L	14788110	2L_14788110_SNP	G	A	551.77	.	AC=1;AF=0.500;AN=2;BaseQRankSum=1.278;ClippingRankSum=0.000;DB;DP=62;ExcessHet=3.0103;FS=2.154;MLEAC=1;MLEAF=0.500;MQ=44.00;MQRankSum=0.000;QD=9.05;ReadPosRankSum=1.360;SOR=0.956	GT:AD:DP:GQ:PL	0/1:33,28:61:99:580,0,712
2L	14788350	2L_14788350_SNP	A	G	1111.77	.	AC=1;AF=0.500;AN=2;BaseQRankSum=-2.203;ClippingRankSum=0.000;DB;DP=62;ExcessHet=3.0103;FS=0.000;MLEAC=1;MLEAF=0.500;MQ=43.87;MQRankSum=-2.102;QD=17.93;ReadPosRankSum=-0.103;SOR=0.693	GT:AD:DP:GQ:PL	0/1:32,30:62:99:1140,0,1253
2L	14788353	2L_14788353_SNP	C	A	1082.77	.	AC=1;AF=0.500;AN=2;BaseQRankSum=-0.008;ClippingRankSum=0.000;DB;DP=60;ExcessHet=3.0103;FS=0.960;MLEAC=1;MLEAF=0.500;MQ=43.87;MQRankSum=-2.177;QD=18.05;ReadPosRankSum=0.740;SOR=0.836	GT:AD:DP:GQ:PL	0/1:32,28:60:99:1111,0,1256
2L	14788362	2L_14788362_SNP	G	A	1089.77	.	AC=1;AF=0.500;AN=2;BaseQRankSum=-0.832;ClippingRankSum=0.000;DB;DP=55;ExcessHet=3.0103;FS=0.000;MLEAC=1;MLEAF=0.500;MQ=43.86;MQRankSum=-1.930;QD=19.81;ReadPosRankSum=-1.437;SOR=0.618	GT:AD:DP:GQ:PL	0/1:26,29:55:99:1118,0,1004
2L	14788399	2L_14788399_SNP	T	A	653.77	.	AC=1;AF=0.500;AN=2;BaseQRankSum=-1.609;ClippingRankSum=0.000;DB;DP=62;ExcessHet=3.0103;FS=0.970;MLEAC=1;MLEAF=0.500;MQ=43.81;MQRankSum=-2.422;QD=10.72;ReadPosRankSum=-0.666;SOR=0.880	GT:AD:DP:GQ:PL	0/1:29,32:61:99:682,0,631
2L	14788421	2L_14788421_SNP	G	C	1179.77	.	AC=1;AF=0.500;AN=2;BaseQRankSum=-0.229;ClippingRankSum=0.000;DB;DP=61;ExcessHet=3.0103;FS=2.155;MLEAC=1;MLEAF=0.500;MQ=43.81;MQRankSum=-2.587;QD=19.34;ReadPosRankSum=1.689;SOR=1.062	GT:AD:DP:GQ:PL	0/1:31,30:61:99:1208,0,1153
2L	14788426	2L_14788426_SNP	T	C	1227.77	.	AC=1;AF=0.500;AN=2;BaseQRankSum=-3.696;ClippingRankSum=0.000;DB;DP=60;ExcessHet=3.0103;FS=2.208;MLEAC=1;MLEAF=0.500;MQ=43.80;MQRankSum=-2.381;QD=20.46;ReadPosRankSum=0.875;SOR=1.098	GT:AD:DP:GQ:PL	0/1:28,32:60:99:1256,0,1101
2L	14788427	2L_14788427_SNP	G	A	1230.77	.	AC=1;AF=0.500;AN=2;BaseQRankSum=2.362;ClippingRankSum=0.000;DB;DP=60;ExcessHet=3.0103;FS=2.208;MLEAC=1;MLEAF=0.500;MQ=43.80;MQRankSum=-2.381;QD=20.51;ReadPosRankSum=0.897;SOR=1.098	GT:AD:DP:GQ:PL	0/1:28,32:60:99:1259,0,1076
2L	14788477	2L_14788477_SNP	C	T	651.77	.	AC=1;AF=0.500;AN=2;BaseQRankSum=-0.961;ClippingRankSum=0.000;DB;DP=48;ExcessHet=3.0103;FS=4.231;MLEAC=1;MLEAF=0.500;MQ=43.75;MQRankSum=-1.900;QD=13.58;ReadPosRankSum=0.757;SOR=1.156	GT:AD:DP:GQ:PL	0/1:17,31:48:99:680,0,333
2L	14788517	2L_14788517_SNP	A	G	549.77	.	AC=1;AF=0.500;AN=2;BaseQRankSum=-0.629;ClippingRankSum=0.000;DB;DP=47;ExcessHet=3.0103;FS=4.201;MLEAC=1;MLEAF=0.500;MQ=43.88;MQRankSum=-1.499;QD=11.70;ReadPosRankSum=2.941;SOR=0.690	GT:AD:DP:GQ:PL	0/1:20,27:47:99:578,0,395
2L	14788644	.	T	TAC	603.73	.	AC=1;AF=0.500;AN=2;BaseQRankSum=-0.795;ClippingRankSum=0.000;DP=44;ExcessHet=3.0103;FS=0.000;MLEAC=1;MLEAF=0.500;MQ=43.39;MQRankSum=-2.010;QD=14.73;ReadPosRankSum=-1.020;SOR=0.646	GT:AD:DP:GQ:PL	0/1:24,17:41:99:641,0,3948
2L	14788654	.	T	TATATATACATAC	981.73	.	AC=1;AF=0.500;AN=2;BaseQRankSum=-0.617;ClippingRankSum=0.000;DP=42;ExcessHet=3.0103;FS=1.170;MLEAC=1;MLEAF=0.500;MQ=43.36;MQRankSum=-1.912;QD=23.37;ReadPosRankSum=-1.907;SOR=0.914	GT:AD:DP:GQ:PL	0/1:24,18:42:99:1019,0,3971
2L	14788673	.	ATG	A	936.73	.	AC=1;AF=0.500;AN=2;BaseQRankSum=-0.558;ClippingRankSum=0.000;DP=48;ExcessHet=3.0103;FS=0.000;MLEAC=1;MLEAF=0.500;MQ=43.44;MQRankSum=-1.196;QD=19.52;ReadPosRankSum=-3.216;SOR=0.669	GT:AD:DP:GQ:PL	0/1:22,26:48:99:974,0,3863
2L	14789516	.	T	TACAATATGTTTTATGGCATAAAAGGTGTGGCCATTCATATCAAATATAAAGTAGTGTTGTTTAACGTTATTTTTGTAGGTTGAATAGTATATTCCAAC	393.73	.	AC=1;AF=0.500;AN=2;DP=24;ExcessHet=3.0103;FS=0.000;MLEAC=1;MLEAF=0.500;MQ=44.00;QD=17.90;SOR=0.223	GT:AD:DP:GQ:PL	0/1:22,0:22:99:431,0,8083
2L	14790363	2L_14790363_SNP	T	C	1473.77	.	AC=2;AF=1.00;AN=2;DB;DP=54;ExcessHet=3.0103;FS=0.000;MLEAC=2;MLEAF=1.00;MQ=44.00;QD=27.29;SOR=0.846	GT:AD:DP:GQ:PL	1/1:0,54:54:99:1502,162,0
2L	14790853	2L_14790853_SNP	C	T	454.77	.	AC=1;AF=0.500;AN=2;BaseQRankSum=-0.627;ClippingRankSum=0.000;DB;DP=40;ExcessHet=3.0103;FS=0.000;MLEAC=1;MLEAF=0.500;MQ=43.95;MQRankSum=-0.854;QD=11.37;ReadPosRankSum=-0.674;SOR=0.770	GT:AD:DP:GQ:PL	0/1:18,22:40:99:483,0,399
2L	14790931	2L_14790931_SNP	G	A	662.77	.	AC=1;AF=0.500;AN=2;BaseQRankSum=1.415;ClippingRankSum=0.000;DB;DP=47;ExcessHet=3.0103;FS=1.182;MLEAC=1;MLEAF=0.500;MQ=43.92;MQRankSum=-1.045;QD=14.10;ReadPosRankSum=-0.955;SOR=0.425	GT:AD:DP:GQ:PL	0/1:17,30:47:99:691,0,330
2L	14791027	2L_14791027_SNP	T	A	370.77	.	AC=1;AF=0.500;AN=2;BaseQRankSum=-1.529;ClippingRankSum=0.000;DB;DP=50;ExcessHet=3.0103;FS=4.121;MLEAC=1;MLEAF=0.500;MQ=43.80;MQRankSum=1.924;QD=7.42;ReadPosRankSum=1.081;SOR=1.329	GT:AD:DP:GQ:PL	0/1:30,20:50:99:399,0,690
2L	14791045	.	A	C	644.77	.	AC=1;AF=0.500;AN=2;BaseQRankSum=-0.947;ClippingRankSum=0.000;DP=52;ExcessHet=3.0103;FS=2.477;MLEAC=1;MLEAF=0.500;MQ=43.85;MQRankSum=-1.677;QD=12.40;ReadPosRankSum=-1.698;SOR=0.343	GT:AD:DP:GQ:PL	0/1:21,31:52:99:673,0,420
2L	14791060	.	T	C	467.77	.	AC=1;AF=0.500;AN=2;BaseQRankSum=-1.765;ClippingRankSum=0.000;DP=51;ExcessHet=3.0103;FS=0.000;MLEAC=1;MLEAF=0.500;MQ=43.85;MQRankSum=-1.922;QD=9.55;ReadPosRankSum=-0.932;SOR=0.723	GT:AD:DP:GQ:PL	0/1:23,26:49:99:496,0,473
2L	14791078	2L_14791078_DEL	GC	G	1005.73	.	AC=1;AF=0.500;AN=2;BaseQRankSum=-1.101;ClippingRankSum=0.000;DB;DP=50;ExcessHet=3.0103;FS=1.112;MLEAC=1;MLEAF=0.500;MQ=43.80;MQRankSum=-2.049;QD=20.11;ReadPosRankSum=-0.958;SOR=0.925	GT:AD:DP:GQ:PL	0/1:22,28:50:99:1043,0,817
2L	14791085	2L_14791085_SNP	G	T	970.77	.	AC=1;AF=0.500;AN=2;BaseQRankSum=2.230;ClippingRankSum=0.000;DB;DP=46;ExcessHet=3.0103;FS=4.351;MLEAC=1;MLEAF=0.500;MQ=43.83;MQRankSum=-1.875;QD=21.10;ReadPosRankSum=0.044;SOR=1.473	GT:AD:DP:GQ:PL	0/1:21,25:46:99:999,0,833
2L	14791107	2L_14791107_SNP	A	T	961.77	.	AC=1;AF=0.500;AN=2;BaseQRankSum=-2.953;ClippingRankSum=0.000;DB;DP=44;ExcessHet=3.0103;FS=6.784;MLEAC=1;MLEAF=0.500;MQ=43.82;MQRankSum=-1.869;QD=21.86;ReadPosRankSum=1.651;SOR=1.811	GT:AD:DP:GQ:PL	0/1:20,24:44:99:990,0,765
2L	14791112	2L_14791112_SNP	G	T	1000.77	.	AC=1;AF=0.500;AN=2;BaseQRankSum=-1.226;ClippingRankSum=0.000;DB;DP=46;ExcessHet=3.0103;FS=6.474;MLEAC=1;MLEAF=0.500;MQ=43.79;MQRankSum=-2.127;QD=21.76;ReadPosRankSum=1.523;SOR=1.747	GT:AD:DP:GQ:PL	0/1:21,25:46:99:1029,0,804
2L	14791119	.	A	AC	1081.73	.	AC=1;AF=0.500;AN=2;BaseQRankSum=-3.236;ClippingRankSum=0.000;DP=46;ExcessHet=3.0103;FS=8.629;MLEAC=1;MLEAF=0.500;MQ=43.79;MQRankSum=-1.944;QD=23.52;ReadPosRankSum=0.346;SOR=1.752	GT:AD:DP:GQ:PL	0/1:19,27:46:99:1119,0,714
2L	14791124	.	A	T	1048.77	.	AC=1;AF=0.500;AN=2;BaseQRankSum=-1.933;ClippingRankSum=0.000;DP=45;ExcessHet=3.0103;FS=12.025;MLEAC=1;MLEAF=0.500;MQ=43.74;MQRankSum=-2.105;QD=23.31;ReadPosRankSum=0.278;SOR=2.023	GT:AD:DP:GQ:PL	0/1:18,27:45:99:1077,0,717
2L	14791131	2L_14791131_SNP	A	T	1088.77	.	AC=1;AF=0.500;AN=2;BaseQRankSum=-1.151;ClippingRankSum=0.000;DB;DP=43;ExcessHet=3.0103;FS=7.330;MLEAC=1;MLEAF=0.500;MQ=43.73;MQRankSum=-1.889;QD=25.32;ReadPosRankSum=-0.561;SOR=1.830	GT:AD:DP:GQ:PL	0/1:15,28:43:99:1117,0,588
2L	14791165	2L_14791165_SNP	T	C	1275.77	.	AC=1;AF=0.500;AN=2;BaseQRankSum=-2.658;ClippingRankSum=0.000;DB;DP=52;ExcessHet=3.0103;FS=8.240;MLEAC=1;MLEAF=0.500;MQ=43.81;MQRankSum=-1.749;QD=24.53;ReadPosRankSum=-0.456;SOR=0.966	GT:AD:DP:GQ:PL	0/1:19,33:52:99:1304,0,698
2L	14791166	2L_14791166_SNP	G	C	1275.77	.	AC=1;AF=0.500;AN=2;BaseQRankSum=1.073;ClippingRankSum=0.000;DB;DP=52;ExcessHet=3.0103;FS=8.240;MLEAC=1;MLEAF=0.500;MQ=43.81;MQRankSum=-1.749;QD=24.53;ReadPosRankSum=-0.437;SOR=0.966	GT:AD:DP:GQ:PL	0/1:19,33:52:99:1304,0,698
2L	14791494	2L_14791494_SNP	C	A	628.77	.	AC=1;AF=0.500;AN=2;BaseQRankSum=0.782;ClippingRankSum=0.000;DB;DP=60;ExcessHet=3.0103;FS=0.992;MLEAC=1;MLEAF=0.500;MQ=43.87;MQRankSum=-1.903;QD=10.48;ReadPosRankSum=1.742;SOR=0.957	GT:AD:DP:GQ:PL	0/1:28,32:60:99:657,0,560
2L	14791752	2L_14791752_SNP	T	C	1214.77	.	AC=1;AF=0.500;AN=2;BaseQRankSum=-3.599;ClippingRankSum=0.000;DB;DP=56;ExcessHet=3.0103;FS=0.000;MLEAC=1;MLEAF=0.500;MQ=43.69;MQRankSum=-2.603;QD=21.69;ReadPosRankSum=0.558;SOR=0.741	GT:AD:DP:GQ:PL	0/1:24,32:56:99:1243,0,906
2L	14791753	2L_14791753_SNP	C	T	1214.77	.	AC=1;AF=0.500;AN=2;BaseQRankSum=2.836;ClippingRankSum=0.000;DB;DP=55;ExcessHet=3.0103;FS=0.000;MLEAC=1;MLEAF=0.500;MQ=43.68;MQRankSum=-2.550;QD=22.09;ReadPosRankSum=0.185;SOR=0.815	GT:AD:DP:GQ:PL	0/1:23,32:55:99:1243,0,906
2L	14791832	2L_14791832_SNP	C	A	577.77	.	AC=1;AF=0.500;AN=2;BaseQRankSum=0.436;ClippingRankSum=0.000;DB;DP=56;ExcessHet=3.0103;FS=1.026;MLEAC=1;MLEAF=0.500;MQ=43.70;MQRankSum=-1.376;QD=10.50;ReadPosRankSum=-0.413;SOR=0.778	GT:AD:DP:GQ:PL	0/1:27,28:55:99:606,0,587
2L	14791886	2L_14791886_SNP	T	C	353.77	.	AC=1;AF=0.500;AN=2;BaseQRankSum=1.352;ClippingRankSum=0.000;DB;DP=51;ExcessHet=3.0103;FS=8.561;MLEAC=1;MLEAF=0.500;MQ=43.67;MQRankSum=-1.766;QD=7.22;ReadPosRankSum=-0.231;SOR=1.981	GT:AD:DP:GQ:PL	0/1:30,19:49:99:382,0,668
2L	14792127	2L_14792127_SNP	T	C	1013.77	.	AC=1;AF=0.500;AN=2;BaseQRankSum=-1.414;ClippingRankSum=0.000;DB;DP=52;ExcessHet=3.0103;FS=0.000;MLEAC=1;MLEAF=0.500;MQ=44.00;MQRankSum=0.000;QD=19.88;ReadPosRankSum=0.336;SOR=0.716	GT:AD:DP:GQ:PL	0/1:24,27:51:99:1042,0,1065
2L	14792128	2L_14792128_SNP	A	T	1013.77	.	AC=1;AF=0.500;AN=2;BaseQRankSum=-0.809;ClippingRankSum=0.000;DB;DP=52;ExcessHet=3.0103;FS=0.000;MLEAC=1;MLEAF=0.500;MQ=44.00;MQRankSum=0.000;QD=19.88;ReadPosRankSum=0.906;SOR=0.716	GT:AD:DP:GQ:PL	0/1:24,27:51:99:1042,0,1065
2L	14792225	2L_14792225_SNP	A	T	475.77	.	AC=1;AF=0.500;AN=2;BaseQRankSum=1.057;ClippingRankSum=0.000;DB;DP=49;ExcessHet=3.0103;FS=1.109;MLEAC=1;MLEAF=0.500;MQ=43.85;MQRankSum=0.981;QD=9.71;ReadPosRankSum=-1.844;SOR=0.527	GT:AD:DP:GQ:PL	0/1:26,23:49:99:504,0,561
2L	14792300	.	A	C	1463.77	.	AC=2;AF=1.00;AN=2;DP=44;ExcessHet=3.0103;FS=0.000;MLEAC=2;MLEAF=1.00;MQ=43.45;QD=34.85;SOR=0.693	GT:AD:DP:GQ:PL	1/1:0,42:42:99:1492,126,0
2L	14792305	2L_14792305_SNP	A	C	371.77	.	AC=1;AF=0.500;AN=2;BaseQRankSum=0.144;ClippingRankSum=0.000;DB;DP=45;ExcessHet=3.0103;FS=0.000;MLEAC=1;MLEAF=0.500;MQ=43.46;MQRankSum=2.335;QD=8.65;ReadPosRankSum=-0.210;SOR=0.793	GT:AD:DP:GQ:PL	0/1:24,19:43:99:400,0,528
2L	14792337	2L_14792337_SNP	G	C	357.77	.	AC=1;AF=0.500;AN=2;BaseQRankSum=-2.051;ClippingRankSum=0.000;DB;DP=42;ExcessHet=3.0103;FS=0.000;MLEAC=1;MLEAF=0.500;MQ=43.42;MQRankSum=2.708;QD=9.17;ReadPosRankSum=-0.304;SOR=0.602	GT:AD:DP:GQ:PL	0/1:19,20:39:99:386,0,408
2L	14792536	.	A	AAGTTAACGCAAGTTGCACTTGCATCAGGGTTCTCGGCACTCGCTGCCGCATACCTCACCTTGATATGACAACCAACATGCTG	54.73	.	AC=1;AF=0.500;AN=2;BaseQRankSum=2.488;ClippingRankSum=0.000;DP=31;ExcessHet=3.0103;FS=5.722;MLEAC=1;MLEAF=0.500;MQ=43.78;MQRankSum=-4.428;QD=1.89;ReadPosRankSum=-3.133;SOR=2.833	GT:AD:DP:GQ:PL	0/1:25,4:29:92:92,0,1047
2L	14792600	2L_14792600_SNP	G	C	808.77	.	AC=1;AF=0.500;AN=2;BaseQRankSum=-0.567;ClippingRankSum=0.000;DB;DP=35;ExcessHet=3.0103;FS=3.798;MLEAC=1;MLEAF=0.500;MQ=43.79;MQRankSum=1.734;QD=26.96;ReadPosRankSum=-0.023;SOR=0.877	GT:AD:DP:GQ:PL	0/1:8,22:30:99:837,0,290
2L	14792611	2L_14792611_SNP	T	G	758.77	.	AC=1;AF=0.500;AN=2;BaseQRankSum=-1.271;ClippingRankSum=0.000;DB;DP=33;ExcessHet=3.0103;FS=1.617;MLEAC=1;MLEAF=0.500;MQ=43.69;MQRankSum=2.148;QD=27.10;ReadPosRankSum=-0.049;SOR=0.905	GT:AD:DP:GQ:PL	0/1:9,19:28:99:787,0,322
2L	14792716	2L_14792716_SNP	C	T	367.77	.	AC=1;AF=0.500;AN=2;BaseQRankSum=3.279;ClippingRankSum=0.000;DB;DP=36;ExcessHet=3.0103;FS=3.365;MLEAC=1;MLEAF=0.500;MQ=43.70;MQRankSum=1.262;QD=11.86;ReadPosRankSum=-0.278;SOR=0.227	GT:AD:DP:GQ:PL	0/1:14,17:31:99:396,0,285
2L	14792739	2L_14792739_SNP	A	T	358.77	.	AC=1;AF=0.500;AN=2;BaseQRankSum=0.921;ClippingRankSum=0.000;DB;DP=36;ExcessHet=3.0103;FS=5.287;MLEAC=1;MLEAF=0.500;MQ=43.50;MQRankSum=1.531;QD=10.87;ReadPosRankSum=0.531;SOR=0.395	GT:AD:DP:GQ:PL	0/1:16,17:33:99:387,0,354
2L	14792862	2L_14792862_SNP	C	G	182.77	.	AC=1;AF=0.500;AN=2;BaseQRankSum=-1.266;ClippingRankSum=0.000;DB;DP=26;ExcessHet=3.0103;FS=3.442;MLEAC=1;MLEAF=0.500;MQ=43.53;MQRankSum=1.590;QD=7.03;ReadPosRankSum=0.764;SOR=1.209	GT:AD:DP:GQ:PL	0/1:15,11:26:99:211,0,334
2L	14792933	2L_14792933_SNP	C	G	182.77	.	AC=1;AF=0.500;AN=2;BaseQRankSum=1.729;ClippingRankSum=0.000;DB;DP=23;ExcessHet=3.0103;FS=0.000;MLEAC=1;MLEAF=0.500;MQ=43.79;MQRankSum=-0.190;QD=7.95;ReadPosRankSum=-0.241;SOR=0.569	GT:AD:DP:GQ:PL	0/1:13,10:23:99:211,0,290
2L	14793076	2L_14793076_SNP	T	C	119.77	.	AC=1;AF=0.500;AN=2;BaseQRankSum=-2.809;ClippingRankSum=0.000;DB;DP=24;ExcessHet=3.0103;FS=0.000;MLEAC=1;MLEAF=0.500;MQ=44.00;MQRankSum=0.000;QD=4.99;ReadPosRankSum=-0.492;SOR=0.495	GT:AD:DP:GQ:PL	0/1:16,8:24:99:148,0,386
2L	14793131	.	T	TC	133.94	.	AC=1;AF=0.500;AN=2;BaseQRankSum=-0.160;ClippingRankSum=0.000;DP=14;ExcessHet=3.0103;FS=0.000;MLEAC=1;MLEAF=0.500;MQ=44.00;MQRankSum=0.000;QD=12.18;ReadPosRankSum=-0.447;SOR=0.293	GT:AD:DP:GQ:PL	0/1:2,9:11:13:171,0,13
2L	14793197	2L_14793197_SNP	C	A	380.77	.	AC=1;AF=0.500;AN=2;BaseQRankSum=2.548;ClippingRankSum=0.000;DB;DP=43;ExcessHet=3.0103;FS=12.363;MLEAC=1;MLEAF=0.500;MQ=44.00;MQRankSum=0.000;QD=8.86;ReadPosRankSum=0.318;SOR=0.649	GT:AD:DP:GQ:PL	0/1:24,19:43:99:409,0,497
2L	14793247	2L_14793247_SNP	T	A	427.77	.	AC=1;AF=0.500;AN=2;BaseQRankSum=2.767;ClippingRankSum=0.000;DB;DP=46;ExcessHet=3.0103;FS=8.917;MLEAC=1;MLEAF=0.500;MQ=44.00;MQRankSum=0.000;QD=9.30;ReadPosRankSum=1.183;SOR=2.070	GT:AD:DP:GQ:PL	0/1:25,21:46:99:456,0,552
2L	14793334	2L_14793334_SNP	A	C	347.77	.	AC=1;AF=0.500;AN=2;BaseQRankSum=0.367;ClippingRankSum=0.000;DB;DP=43;ExcessHet=3.0103;FS=1.251;MLEAC=1;MLEAF=0.500;MQ=43.89;MQRankSum=-1.653;QD=8.09;ReadPosRankSum=-0.493;SOR=0.446	GT:AD:DP:GQ:PL	0/1:25,18:43:99:376,0,586
2L	14793389	2L_14793389_DEL	TTG	T	768.73	.	AC=1;AF=0.500;AN=2;BaseQRankSum=0.170;ClippingRankSum=0.000;DB;DP=51;ExcessHet=3.0103;FS=2.359;MLEAC=1;MLEAF=0.500;MQ=43.83;MQRankSum=-0.306;QD=15.07;ReadPosRankSum=-0.419;SOR=0.420	GT:AD:DP:GQ:PL	0/1:29,22:51:99:806,0,1128
2L	14793435	2L_14793435_SNP	G	A	580.77	.	AC=1;AF=0.500;AN=2;BaseQRankSum=3.696;ClippingRankSum=0.000;DB;DP=53;ExcessHet=3.0103;FS=2.347;MLEAC=1;MLEAF=0.500;MQ=43.50;MQRankSum=-0.474;QD=10.96;ReadPosRankSum=-0.187;SOR=0.392	GT:AD:DP:GQ:PL	0/1:26,27:53:99:609,0,526
2L	14793481	2L_14793481_DEL	CT	C	889.73	.	AC=1;AF=0.500;AN=2;BaseQRankSum=1.614;ClippingRankSum=0.000;DB;DP=62;ExcessHet=3.0103;FS=0.000;MLEAC=1;MLEAF=0.500;MQ=43.57;MQRankSum=-0.470;QD=14.59;ReadPosRankSum=1.667;SOR=0.749	GT:AD:DP:GQ:PL	0/1:30,31:61:99:927,0,848
2L	14793497	2L_14793497_SNP	T	A	662.77	.	AC=1;AF=0.500;AN=2;BaseQRankSum=-1.263;ClippingRankSum=0.000;DB;DP=60;ExcessHet=3.0103;FS=0.992;MLEAC=1;MLEAF=0.500;MQ=43.63;MQRankSum=-1.628;QD=11.05;ReadPosRankSum=0.215;SOR=0.957	GT:AD:DP:GQ:PL	0/1:28,32:60:99:691,0,724
2L	14793509	2L_14793509_SNP	T	C	1119.77	.	AC=1;AF=0.500;AN=2;BaseQRankSum=-1.762;ClippingRankSum=0.000;DB;DP=61;ExcessHet=3.0103;FS=0.000;MLEAC=1;MLEAF=0.500;MQ=43.63;MQRankSum=-1.771;QD=18.36;ReadPosRankSum=0.000;SOR=0.634	GT:AD:DP:GQ:PL	0/1:31,30:61:99:1148,0,1232
2L	14793518	2L_14793518_SNP	T	C	1212.77	.	AC=1;AF=0.500;AN=2;BaseQRankSum=0.748;ClippingRankSum=0.000;DB;DP=67;ExcessHet=3.0103;FS=0.924;MLEAC=1;MLEAF=0.500;MQ=43.67;MQRankSum=-1.715;QD=18.10;ReadPosRankSum=-1.113;SOR=0.873	GT:AD:DP:GQ:PL	0/1:33,34:67:99:1241,0,1240
2L	14793573	2L_14793573_SNP	C	A	1102.77	.	AC=1;AF=0.500;AN=2;BaseQRankSum=3.448;ClippingRankSum=0.000;DB;DP=63;ExcessHet=3.0103;FS=5.013;MLEAC=1;MLEAF=0.500;MQ=43.76;MQRankSum=-1.472;QD=17.50;ReadPosRankSum=-0.406;SOR=1.046	GT:AD:DP:GQ:PL	0/1:33,30:63:99:1131,0,1372
2L	14793578	2L_14793578_SNP	G	C	1102.77	.	AC=1;AF=0.500;AN=2;BaseQRankSum=2.540;ClippingRankSum=0.000;DB;DP=62;ExcessHet=3.0103;FS=6.716;MLEAC=1;MLEAF=0.500;MQ=43.76;MQRankSum=-1.498;QD=17.79;ReadPosRankSum=0.633;SOR=1.168	GT:AD:DP:GQ:PL	0/1:33,29:62:99:1131,0,1372
2L	14793621	2L_14793621_SNP	A	G	849.77	.	AC=1;AF=0.500;AN=2;BaseQRankSum=1.204;ClippingRankSum=0.000;DB;DP=52;ExcessHet=3.0103;FS=5.872;MLEAC=1;MLEAF=0.500;MQ=44.00;MQRankSum=0.000;QD=16.34;ReadPosRankSum=0.926;SOR=1.609	GT:AD:DP:GQ:PL	0/1:30,22:52:99:878,0,1492
2L	14793629	2L_14793629_SNP	C	T	888.77	.	AC=1;AF=0.500;AN=2;BaseQRankSum=0.536;ClippingRankSum=0.000;DB;DP=54;ExcessHet=3.0103;FS=3.900;MLEAC=1;MLEAF=0.500;MQ=44.00;MQRankSum=0.000;QD=16.46;ReadPosRankSum=0.272;SOR=1.329	GT:AD:DP:GQ:PL	0/1:30,24:54:99:917,0,1534
2L	14793631	2L_14793631_SNP	G	T	888.77	.	AC=1;AF=0.500;AN=2;BaseQRankSum=2.152;ClippingRankSum=0.000;DB;DP=54;ExcessHet=3.0103;FS=3.900;MLEAC=1;MLEAF=0.500;MQ=44.00;MQRankSum=0.000;QD=16.46;ReadPosRankSum=0.264;SOR=1.329	GT:AD:DP:GQ:PL	0/1:30,24:54:99:917,0,1534
2L	14793652	2L_14793652_SNP	C	T	534.77	.	AC=1;AF=0.500;AN=2;BaseQRankSum=-0.941;ClippingRankSum=0.000;DB;DP=52;ExcessHet=3.0103;FS=2.388;MLEAC=1;MLEAF=0.500;MQ=44.00;MQRankSum=0.000;QD=10.28;ReadPosRankSum=-1.233;SOR=1.220	GT:AD:DP:GQ:PL	0/1:26,26:52:99:563,0,540
2L	14793865	2L_14793865_SNP	G	A	570.77	.	AC=1;AF=0.500;AN=2;BaseQRankSum=5.024;ClippingRankSum=0.000;DB;DP=48;ExcessHet=3.0103;FS=4.269;MLEAC=1;MLEAF=0.500;MQ=43.92;MQRankSum=0.184;QD=12.14;ReadPosRankSum=0.000;SOR=0.250	GT:AD:DP:GQ:PL	0/1:21,26:47:99:599,0,416
2L	14794008	.	A	G	900.77	.	AC=1;AF=0.500;AN=2;BaseQRankSum=1.984;ClippingRankSum=0.000;DP=50;ExcessHet=3.0103;FS=0.000;MLEAC=1;MLEAF=0.500;MQ=43.70;MQRankSum=0.000;QD=18.38;ReadPosRankSum=-1.663;SOR=0.776	GT:AD:DP:GQ:PL	0/1:25,24:49:99:929,0,1235
2L	14794010	.	C	T	900.77	.	AC=1;AF=0.500;AN=2;BaseQRankSum=1.440;ClippingRankSum=0.000;DP=51;ExcessHet=3.0103;FS=0.000;MLEAC=1;MLEAF=0.500;MQ=43.71;MQRankSum=0.000;QD=18.02;ReadPosRankSum=-1.189;SOR=0.704	GT:AD:DP:GQ:PL	0/1:26,24:50:99:929,0,1235
2L	14794130	2L_14794130_SNP	G	A	465.77	.	AC=1;AF=0.500;AN=2;BaseQRankSum=-1.670;ClippingRankSum=0.000;DB;DP=55;ExcessHet=3.0103;FS=7.570;MLEAC=1;MLEAF=0.500;MQ=44.00;MQRankSum=0.000;QD=8.63;ReadPosRankSum=-1.830;SOR=1.469	GT:AD:DP:GQ:PL	0/1:30,24:54:99:494,0,650
2L	14794161	2L_14794161_SNP	A	G	529.77	.	AC=1;AF=0.500;AN=2;BaseQRankSum=-0.194;ClippingRankSum=0.000;DB;DP=56;ExcessHet=3.0103;FS=5.225;MLEAC=1;MLEAF=0.500;MQ=44.00;MQRankSum=0.000;QD=9.46;ReadPosRankSum=0.369;SOR=0.988	GT:AD:DP:GQ:PL	0/1:29,27:56:99:558,0,621
2L	14794206	.	CAT	C	692.73	.	AC=1;AF=0.500;AN=2;BaseQRankSum=1.277;ClippingRankSum=0.000;DP=50;ExcessHet=3.0103;FS=14.420;MLEAC=1;MLEAF=0.500;MQ=44.22;MQRankSum=0.900;QD=15.39;ReadPosRankSum=0.747;SOR=1.250	GT:AD:DP:GQ:PL	0/1:19,26:45:99:730,0,487
2L	14794243	2L_14794243_SNP	A	G	1058.77	.	AC=1;AF=0.500;AN=2;BaseQRankSum=0.666;ClippingRankSum=0.000;DB;DP=50;ExcessHet=3.0103;FS=19.912;MLEAC=1;MLEAF=0.500;MQ=45.53;MQRankSum=2.520;QD=21.18;ReadPosRankSum=-0.909;SOR=0.859	GT:AD:DP:GQ:PL	0/1:22,28:50:99:1087,0,848
2L	14794250	2L_14794250_SNP	A	G	1098.77	.	AC=1;AF=0.500;AN=2;BaseQRankSum=-0.938;ClippingRankSum=0.000;DB;DP=54;ExcessHet=3.0103;FS=13.350;MLEAC=1;MLEAF=0.500;MQ=46.21;MQRankSum=3.306;QD=20.35;ReadPosRankSum=-0.810;SOR=0.086	GT:AD:DP:GQ:PL	0/1:24,30:54:99:1127,0,910
2L	14794339	.	A	AC	1113.73	.	AC=1;AF=0.500;AN=2;BaseQRankSum=-0.681;ClippingRankSum=0.000;DP=61;ExcessHet=3.0103;FS=3.524;MLEAC=1;MLEAF=0.500;MQ=47.81;MQRankSum=5.897;QD=18.26;ReadPosRankSum=0.065;SOR=1.106	GT:AD:DP:GQ:PL	0/1:31,30:61:99:1151,0,1211
2L	14794340	.	T	C	1145.77	.	AC=1;AF=0.500;AN=2;BaseQRankSum=-1.683;ClippingRankSum=0.000;DP=60;ExcessHet=3.0103;FS=5.057;MLEAC=1;MLEAF=0.500;MQ=47.87;MQRankSum=6.024;QD=19.10;ReadPosRankSum=0.119;SOR=1.222	GT:AD:DP:GQ:PL	0/1:31,29:60:99:1174,0,1208
2L	14794346	2L_14794346_SNP	C	T	1073.77	.	AC=1;AF=0.500;AN=2;BaseQRankSum=0.298;ClippingRankSum=0.000;DB;DP=61;ExcessHet=3.0103;FS=5.145;MLEAC=1;MLEAF=0.500;MQ=47.81;MQRankSum=6.093;QD=17.60;ReadPosRankSum=-0.072;SOR=1.193	GT:AD:DP:GQ:PL	0/1:32,29:61:99:1102,0,1256
2L	14794349	.	GCAGTCTAGA	G	1162.73	.	AC=1;AF=0.500;AN=2;BaseQRankSum=0.328;ClippingRankSum=0.000;DP=61;ExcessHet=3.0103;FS=6.817;MLEAC=1;MLEAF=0.500;MQ=47.81;MQRankSum=-6.006;QD=19.38;ReadPosRankSum=0.718;SOR=0.609	GT:AD:DP:GQ:PL	0/1:29,31:60:99:1200,0,1124
2L	14794478	2L_14794478_SNP	A	C	213.77	.	AC=1;AF=0.500;AN=2;BaseQRankSum=-2.365;ClippingRankSum=0.000;DB;DP=36;ExcessHet=3.0103;FS=1.427;MLEAC=1;MLEAF=0.500;MQ=44.31;MQRankSum=1.388;QD=5.94;ReadPosRankSum=-0.230;SOR=0.404	GT:AD:DP:GQ:PL	0/1:23,13:36:99:242,0,543
2L	14794643	2L_14794643_SNP	G	A	515.77	.	AC=1;AF=0.500;AN=2;BaseQRankSum=-0.521;ClippingRankSum=0.000;DB;DP=55;ExcessHet=3.0103;FS=2.307;MLEAC=1;MLEAF=0.500;MQ=43.96;MQRankSum=-1.020;QD=9.38;ReadPosRankSum=0.082;SOR=1.131	GT:AD:DP:GQ:PL	0/1:29,26:55:99:544,0,639
2L	14794826	.	AT	A	192.73	.	AC=1;AF=0.500;AN=2;BaseQRankSum=0.045;ClippingRankSum=0.000;DP=47;ExcessHet=3.0103;FS=12.161;MLEAC=1;MLEAF=0.500;MQ=43.94;MQRankSum=0.000;QD=6.22;ReadPosRankSum=-0.176;SOR=0.956	GT:AD:DP:GQ:PL	0/1:13,18:31:99:230,0,167
2L	14795873	2L_14795873_SNP	A	C	1459.77	.	AC=1;AF=0.500;AN=2;BaseQRankSum=-0.734;ClippingRankSum=0.000;DB;DP=60;ExcessHet=3.0103;FS=3.712;MLEAC=1;MLEAF=0.500;MQ=43.97;MQRankSum=-0.726;QD=24.33;ReadPosRankSum=-0.733;SOR=0.935	GT:AD:DP:GQ:PL	0/1:22,38:60:99:1488,0,801
2L	14795882	2L_14795882_SNP	A	C	1371.77	.	AC=1;AF=0.500;AN=2;BaseQRankSum=-1.168;ClippingRankSum=0.000;DB;DP=58;ExcessHet=3.0103;FS=3.720;MLEAC=1;MLEAF=0.500;MQ=43.97;MQRankSum=-0.775;QD=23.65;ReadPosRankSum=1.823;SOR=1.100	GT:AD:DP:GQ:PL	0/1:23,35:58:99:1400,0,831
2L	14795928	2L_14795928_SNP	C	G	1195.77	.	AC=1;AF=0.500;AN=2;BaseQRankSum=0.657;ClippingRankSum=0.000;DB;DP=52;ExcessHet=3.0103;FS=1.112;MLEAC=1;MLEAF=0.500;MQ=43.96;MQRankSum=-0.742;QD=23.92;ReadPosRankSum=-1.700;SOR=0.925	GT:AD:DP:GQ:PL	0/1:19,31:50:99:1224,0,696
2L	14795929	2L_14795929_SNP	C	T	1195.77	.	AC=1;AF=0.500;AN=2;BaseQRankSum=1.730;ClippingRankSum=0.000;DB;DP=51;ExcessHet=3.0103;FS=0.000;MLEAC=1;MLEAF=0.500;MQ=43.96;MQRankSum=-0.754;QD=24.40;ReadPosRankSum=-1.591;SOR=0.861	GT:AD:DP:GQ:PL	0/1:19,30:49:99:1224,0,696
2L	14795982	2L_14795982_SNP	A	T	595.77	.	AC=1;AF=0.500;AN=2;BaseQRankSum=-0.334;ClippingRankSum=0.000;DB;DP=52;ExcessHet=3.0103;FS=3.975;MLEAC=1;MLEAF=0.500;MQ=43.96;MQRankSum=1.143;QD=11.68;ReadPosRankSum=0.682;SOR=0.560	GT:AD:DP:GQ:PL	0/1:23,28:51:99:624,0,463
2L	14796006	2L_14796006_SNP	A	G	1053.77	.	AC=1;AF=0.500;AN=2;BaseQRankSum=-3.598;ClippingRankSum=0.000;DB;DP=54;ExcessHet=3.0103;FS=7.598;MLEAC=1;MLEAF=0.500;MQ=43.96;MQRankSum=1.137;QD=19.88;ReadPosRankSum=0.986;SOR=0.203	GT:AD:DP:GQ:PL	0/1:24,29:53:99:1082,0,879
2L	14796009	2L_14796009_SNP	T	C	1005.77	.	AC=1;AF=0.500;AN=2;BaseQRankSum=-1.799;ClippingRankSum=0.000;DB;DP=51;ExcessHet=3.0103;FS=5.955;MLEAC=1;MLEAF=0.500;MQ=43.96;MQRankSum=1.124;QD=20.12;ReadPosRankSum=0.624;SOR=0.227	GT:AD:DP:GQ:PL	0/1:23,27:50:99:1034,0,856
2L	14796023	2L_14796023_SNP	T	C	496.77	.	AC=1;AF=0.500;AN=2;BaseQRankSum=-3.794;ClippingRankSum=0.000;DB;DP=50;ExcessHet=3.0103;FS=2.606;MLEAC=1;MLEAF=0.500;MQ=43.96;MQRankSum=1.109;QD=10.57;ReadPosRankSum=0.646;SOR=0.330	GT:AD:DP:GQ:PL	0/1:22,25:47:99:525,0,465
2L	14796199	.	TA	T	390.73	.	AC=1;AF=0.500;AN=2;BaseQRankSum=-0.242;ClippingRankSum=0.000;DP=45;ExcessHet=3.0103;FS=0.000;MLEAC=1;MLEAF=0.500;MQ=44.00;MQRankSum=0.000;QD=9.09;ReadPosRankSum=-0.091;SOR=0.593	GT:AD:DP:GQ:PL	0/1:16,27:43:99:428,0,223
2L	14797067	2L_14797067_SNP	A	C	493.77	.	AC=1;AF=0.500;AN=2;BaseQRankSum=-0.497;ClippingRankSum=0.000;DB;DP=52;ExcessHet=3.0103;FS=0.000;MLEAC=1;MLEAF=0.500;MQ=43.96;MQRankSum=-1.001;QD=9.50;ReadPosRankSum=1.060;SOR=0.720	GT:AD:DP:GQ:PL	0/1:27,25:52:99:522,0,585
2L	14797081	2L_14797081_SNP	T	C	909.77	.	AC=1;AF=0.500;AN=2;BaseQRankSum=-1.930;ClippingRankSum=0.000;DB;DP=51;ExcessHet=3.0103;FS=0.000;MLEAC=1;MLEAF=0.500;MQ=43.96;MQRankSum=-0.981;QD=17.84;ReadPosRankSum=0.595;SOR=0.776	GT:AD:DP:GQ:PL	0/1:26,25:51:99:938,0,1232
2L	14797083	2L_14797083_SNP	G	T	909.77	.	AC=1;AF=0.500;AN=2;BaseQRankSum=-0.217;ClippingRankSum=0.000;DB;DP=51;ExcessHet=3.0103;FS=0.000;MLEAC=1;MLEAF=0.500;MQ=43.96;MQRankSum=-0.981;QD=17.84;ReadPosRankSum=0.620;SOR=0.776	GT:AD:DP:GQ:PL	0/1:26,25:51:99:938,0,1232
2L	14797249	2L_14797249_SNP	A	T	458.77	.	AC=1;AF=0.500;AN=2;BaseQRankSum=-2.594;ClippingRankSum=0.000;DB;DP=40;ExcessHet=3.0103;FS=4.891;MLEAC=1;MLEAF=0.500;MQ=44.00;MQRankSum=0.000;QD=12.07;ReadPosRankSum=1.122;SOR=1.229	GT:AD:DP:GQ:PL	0/1:16,22:38:99:487,0,349
2L	14797457	2L_14797457_SNP	G	A	1078.77	.	AC=1;AF=0.500;AN=2;BaseQRankSum=1.049;ClippingRankSum=0.000;DB;DP=49;ExcessHet=3.0103;FS=1.177;MLEAC=1;MLEAF=0.500;MQ=44.00;MQRankSum=0.000;QD=22.47;ReadPosRankSum=0.200;SOR=0.501	GT:AD:DP:GQ:PL	0/1:20,28:48:99:1107,0,729
2L	14797463	2L_14797463_SNP	T	A	1115.77	.	AC=1;AF=0.500;AN=2;BaseQRankSum=-0.315;ClippingRankSum=0.000;DB;DP=49;ExcessHet=3.0103;FS=2.715;MLEAC=1;MLEAF=0.500;MQ=44.00;MQRankSum=0.000;QD=23.25;ReadPosRankSum=-0.943;SOR=0.337	GT:AD:DP:GQ:PL	0/1:19,29:48:99:1144,0,700
2L	14797530	2L_14797530_SNP	C	T	1131.77	.	AC=2;AF=1.00;AN=2;DB;DP=43;ExcessHet=3.0103;FS=0.000;MLEAC=2;MLEAF=1.00;MQ=44.00;QD=27.60;SOR=1.206	GT:AD:DP:GQ:PL	1/1:0,41:41:99:1160,123,0
2L	14797581	2L_14797581_SNP	C	A	1062.77	.	AC=2;AF=1.00;AN=2;DB;DP=41;ExcessHet=3.0103;FS=0.000;MLEAC=2;MLEAF=1.00;MQ=43.93;QD=27.25;SOR=0.743	GT:AD:DP:GQ:PL	1/1:0,39:39:99:1091,117,0
2L	14797689	2L_14797689_SNP	A	T	608.77	.	AC=1;AF=0.500;AN=2;BaseQRankSum=-0.601;ClippingRankSum=0.000;DB;DP=51;ExcessHet=3.0103;FS=1.090;MLEAC=1;MLEAF=0.500;MQ=43.79;MQRankSum=-2.010;QD=11.94;ReadPosRankSum=1.101;SOR=0.525	GT:AD:DP:GQ:PL	0/1:22,29:51:99:637,0,460
2L	14797766	2L_14797766_SNP	G	A	550.77	.	AC=1;AF=0.500;AN=2;BaseQRankSum=2.952;ClippingRankSum=0.000;DB;DP=40;ExcessHet=3.0103;FS=4.982;MLEAC=1;MLEAF=0.500;MQ=43.75;MQRankSum=-1.804;QD=13.77;ReadPosRankSum=0.000;SOR=0.183	GT:AD:DP:GQ:PL	0/1:15,25:40:99:579,0,278
2L	14797851	2L_14797851_SNP	A	G	628.77	.	AC=1;AF=0.500;AN=2;BaseQRankSum=-3.918;ClippingRankSum=0.000;DB;DP=38;ExcessHet=3.0103;FS=1.541;MLEAC=1;MLEAF=0.500;MQ=43.64;MQRankSum=-1.495;QD=16.99;ReadPosRankSum=1.810;SOR=0.409	GT:AD:DP:GQ:PL	0/1:8,29:37:99:657,0,121
2L	14797926	2L_14797926_SNP	A	C	632.77	.	AC=1;AF=0.500;AN=2;BaseQRankSum=0.009;ClippingRankSum=0.000;DB;DP=56;ExcessHet=3.0103;FS=7.656;MLEAC=1;MLEAF=0.500;MQ=43.49;MQRankSum=-3.085;QD=11.50;ReadPosRankSum=-0.313;SOR=0.653	GT:AD:DP:GQ:PL	0/1:23,32:55:99:661,0,459
2L	14798003	2L_14798003_SNP	T	G	1062.77	.	AC=1;AF=0.500;AN=2;BaseQRankSum=0.931;ClippingRankSum=0.000;DB;DP=57;ExcessHet=3.0103;FS=2.377;MLEAC=1;MLEAF=0.500;MQ=43.17;MQRankSum=-5.410;QD=18.98;ReadPosRankSum=-2.222;SOR=1.162	GT:AD:DP:GQ:PL	0/1:27,29:56:99:1091,0,1169
2L	14798005	.	A	AGGGAGT	1095.73	.	AC=1;AF=0.500;AN=2;BaseQRankSum=0.239;ClippingRankSum=0.000;DP=56;ExcessHet=3.0103;FS=3.945;MLEAC=1;MLEAF=0.500;MQ=43.19;MQRankSum=-5.527;QD=19.92;ReadPosRankSum=-1.591;SOR=1.358	GT:AD:DP:GQ:PL	0/1:28,27:55:99:1133,0,1166
2L	14798009	.	C	CCAATGT	1053.73	.	AC=1;AF=0.500;AN=2;BaseQRankSum=-0.532;ClippingRankSum=0.000;DP=57;ExcessHet=3.0103;FS=2.354;MLEAC=1;MLEAF=0.500;MQ=43.21;MQRankSum=-5.406;QD=18.82;ReadPosRankSum=-1.631;SOR=1.206	GT:AD:DP:GQ:PL	0/1:28,28:56:99:1091,0,1172
2L	14798035	2L_14798035_SNP	T	G	517.77	.	AC=1;AF=0.500;AN=2;BaseQRankSum=-1.137;ClippingRankSum=0.000;DB;DP=51;ExcessHet=3.0103;FS=13.932;MLEAC=1;MLEAF=0.500;MQ=43.17;MQRankSum=-5.139;QD=10.36;ReadPosRankSum=-0.913;SOR=2.276	GT:AD:DP:GQ:PL	0/1:24,26:50:99:546,0,752
2L	14798057	2L_14798057_SNP	A	G	1160.77	.	AC=1;AF=0.500;AN=2;BaseQRankSum=-1.467;ClippingRankSum=0.000;DB;DP=50;ExcessHet=3.0103;FS=21.211;MLEAC=1;MLEAF=0.500;MQ=43.25;MQRankSum=-3.941;QD=23.69;ReadPosRankSum=-0.564;SOR=2.238	GT:AD:DP:GQ:PL	0/1:19,30:49:99:1189,0,765
2L	14798066	2L_14798066_SNP	C	T	1158.77	.	AC=1;AF=0.500;AN=2;BaseQRankSum=2.679;ClippingRankSum=0.000;DB;DP=48;ExcessHet=3.0103;FS=18.249;MLEAC=1;MLEAF=0.500;MQ=43.26;MQRankSum=-3.596;QD=24.65;ReadPosRankSum=-0.388;SOR=1.927	GT:AD:DP:GQ:PL	0/1:17,30:47:99:1187,0,750
2L	14798081	2L_14798081_SNP	T	A	1167.77	.	AC=1;AF=0.500;AN=2;BaseQRankSum=-0.405;ClippingRankSum=0.000;DB;DP=49;ExcessHet=3.0103;FS=21.549;MLEAC=1;MLEAF=0.500;MQ=43.40;MQRankSum=-3.189;QD=24.33;ReadPosRankSum=1.555;SOR=1.614	GT:AD:DP:GQ:PL	0/1:18,30:48:99:1196,0,754
2L	14798088	2L_14798088_SNP	T	C	1192.77	.	AC=1;AF=0.500;AN=2;BaseQRankSum=-2.742;ClippingRankSum=0.000;DB;DP=49;ExcessHet=3.0103;FS=17.976;MLEAC=1;MLEAF=0.500;MQ=43.40;MQRankSum=-3.048;QD=24.85;ReadPosRankSum=1.596;SOR=1.438	GT:AD:DP:GQ:PL	0/1:17,31:48:99:1221,0,721
2L	14798105	2L_14798105_SNP	C	G	709.77	.	AC=1;AF=0.500;AN=2;BaseQRankSum=0.441;ClippingRankSum=0.000;DB;DP=45;ExcessHet=3.0103;FS=4.825;MLEAC=1;MLEAF=0.500;MQ=43.43;MQRankSum=-2.279;QD=16.13;ReadPosRankSum=0.870;SOR=0.957	GT:AD:DP:GQ:PL	0/1:12,32:44:99:738,0,405
2L	14798131	2L_14798131_SNP	G	A	675.77	.	AC=1;AF=0.500;AN=2;BaseQRankSum=-1.444;ClippingRankSum=0.000;DB;DP=44;ExcessHet=3.0103;FS=1.298;MLEAC=1;MLEAF=0.500;MQ=43.67;MQRankSum=-1.661;QD=15.36;ReadPosRankSum=1.094;SOR=0.407	GT:AD:DP:GQ:PL	0/1:13,31:44:99:704,0,376
2L	14798152	2L_14798152_SNP	T	G	623.77	.	AC=1;AF=0.500;AN=2;BaseQRankSum=0.123;ClippingRankSum=0.000;DB;DP=48;ExcessHet=3.0103;FS=0.000;MLEAC=1;MLEAF=0.500;MQ=43.84;MQRankSum=-1.345;QD=13.00;ReadPosRankSum=1.513;SOR=0.804	GT:AD:DP:GQ:PL	0/1:18,30:48:99:652,0,458
2L	14798175	2L_14798175_SNP	C	A	1233.77	.	AC=1;AF=0.500;AN=2;BaseQRankSum=0.483;ClippingRankSum=0.000;DB;DP=56;ExcessHet=3.0103;FS=5.513;MLEAC=1;MLEAF=0.500;MQ=43.86;MQRankSum=-1.506;QD=22.03;ReadPosRankSum=0.166;SOR=1.473	GT:AD:DP:GQ:PL	0/1:24,32:56:99:1262,0,926
2L	14798176	2L_14798176_SNP	G	T	1233.77	.	AC=1;AF=0.500;AN=2;BaseQRankSum=0.159;ClippingRankSum=0.000;DB;DP=57;ExcessHet=3.0103;FS=5.535;MLEAC=1;MLEAF=0.500;MQ=43.86;MQRankSum=-1.538;QD=21.65;ReadPosRankSum=0.249;SOR=1.441	GT:AD:DP:GQ:PL	0/1:25,32:57:99:1262,0,926
2L	14798571	2L_14798571_SNP	C	A	1201.77	.	AC=2;AF=1.00;AN=2;DB;DP=44;ExcessHet=3.0103;FS=0.000;MLEAC=2;MLEAF=1.00;MQ=44.00;QD=27.31;SOR=0.883	GT:AD:DP:GQ:PL	1/1:0,44:44:99:1230,132,0
2L	14798835	.	G	T	533.77	.	AC=1;AF=0.500;AN=2;BaseQRankSum=1.041;ClippingRankSum=0.000;DP=50;ExcessHet=3.0103;FS=13.594;MLEAC=1;MLEAF=0.500;MQ=44.00;MQRankSum=0.000;QD=10.68;ReadPosRankSum=-0.402;SOR=2.448	GT:AD:DP:GQ:PL	0/1:25,25:50:99:562,0,541
2L	14798869	2L_14798869_SNP	G	T	771.77	.	AC=1;AF=0.500;AN=2;BaseQRankSum=-0.209;ClippingRankSum=0.000;DB;DP=44;ExcessHet=3.0103;FS=4.376;MLEAC=1;MLEAF=0.500;MQ=44.00;MQRankSum=0.000;QD=17.54;ReadPosRankSum=-0.750;SOR=0.758	GT:AD:DP:GQ:PL	0/1:23,21:44:99:800,0,912
2L	14798871	2L_14798871_SNP	G	T	771.77	.	AC=1;AF=0.500;AN=2;BaseQRankSum=-0.735;ClippingRankSum=0.000;DB;DP=45;ExcessHet=3.0103;FS=6.232;MLEAC=1;MLEAF=0.500;MQ=44.00;MQRankSum=0.000;QD=17.15;ReadPosRankSum=-0.503;SOR=0.733	GT:AD:DP:GQ:PL	0/1:24,21:45:99:800,0,912
2L	14798876	2L_14798876_SNP	A	C	1682.77	.	AC=2;AF=1.00;AN=2;DB;DP=47;ExcessHet=3.0103;FS=0.000;MLEAC=2;MLEAF=1.00;MQ=44.00;QD=28.92;SOR=0.823	GT:AD:DP:GQ:PL	1/1:0,47:47:99:1711,144,0
2L	14798944	2L_14798944_SNP	T	C	440.77	.	AC=1;AF=0.500;AN=2;BaseQRankSum=-0.626;ClippingRankSum=0.000;DB;DP=45;ExcessHet=3.0103;FS=14.215;MLEAC=1;MLEAF=0.500;MQ=44.00;MQRankSum=0.000;QD=9.79;ReadPosRankSum=-0.722;SOR=0.962	GT:AD:DP:GQ:PL	0/1:24,21:45:99:469,0,529
2L	14798979	2L_14798979_SNP	C	T	384.77	.	AC=1;AF=0.500;AN=2;BaseQRankSum=0.097;ClippingRankSum=0.000;DB;DP=41;ExcessHet=3.0103;FS=6.684;MLEAC=1;MLEAF=0.500;MQ=44.00;MQRankSum=0.000;QD=9.38;ReadPosRankSum=0.792;SOR=0.545	GT:AD:DP:GQ:PL	0/1:21,20:41:99:413,0,434
2L	14799205	2L_14799205_SNP	C	A	278.77	.	AC=1;AF=0.500;AN=2;BaseQRankSum=1.014;ClippingRankSum=0.000;DB;DP=31;ExcessHet=3.0103;FS=1.367;MLEAC=1;MLEAF=0.500;MQ=43.75;MQRankSum=-1.639;QD=9.29;ReadPosRankSum=-0.336;SOR=0.473	GT:AD:DP:GQ:PL	0/1:14,16:30:99:307,0,253
2L	14799266	2L_14799266_SNP	T	A	319.77	.	AC=1;AF=0.500;AN=2;BaseQRankSum=-0.175;ClippingRankSum=0.000;DB;DP=33;ExcessHet=3.0103;FS=5.188;MLEAC=1;MLEAF=0.500;MQ=43.67;MQRankSum=-2.430;QD=9.69;ReadPosRankSum=-1.974;SOR=1.098	GT:AD:DP:GQ:PL	0/1:17,16:33:99:348,0,380
2L	14799472	2L_14799472_SNP	T	C	767.77	.	AC=1;AF=0.500;AN=2;BaseQRankSum=0.948;ClippingRankSum=0.000;DB;DP=39;ExcessHet=3.0103;FS=4.773;MLEAC=1;MLEAF=0.500;MQ=42.34;MQRankSum=-4.797;QD=19.69;ReadPosRankSum=-2.167;SOR=1.568	GT:AD:DP:GQ:PL	0/1:19,20:39:99:796,0,908
2L	14799477	.	C	CTTTT	810.73	.	AC=1;AF=0.500;AN=2;BaseQRankSum=0.184;ClippingRankSum=0.000;DP=38;ExcessHet=3.0103;FS=2.944;MLEAC=1;MLEAF=0.500;MQ=42.32;MQRankSum=-4.725;QD=21.34;ReadPosRankSum=-1.943;SOR=1.460	GT:AD:DP:GQ:PL	0/1:19,19:38:99:848,0,971
2L	14799480	.	T	TG	826.73	.	AC=1;AF=0.500;AN=2;BaseQRankSum=-0.237;ClippingRankSum=0.000;DP=41;ExcessHet=3.0103;FS=6.816;MLEAC=1;MLEAF=0.500;MQ=42.33;MQRankSum=-4.975;QD=20.16;ReadPosRankSum=-1.866;SOR=1.828	GT:AD:DP:GQ:PL	0/1:20,21:41:99:864,0,971
2L	14799482	.	C	A	860.77	.	AC=1;AF=0.500;AN=2;BaseQRankSum=0.863;ClippingRankSum=0.000;DP=42;ExcessHet=3.0103;FS=6.905;MLEAC=1;MLEAF=0.500;MQ=42.37;MQRankSum=-4.833;QD=20.49;ReadPosRankSum=-1.978;SOR=1.931	GT:AD:DP:GQ:PL	0/1:20,22:42:99:889,0,968
2L	14799490	2L_14799490_SNP	C	T	965.77	.	AC=1;AF=0.500;AN=2;BaseQRankSum=3.569;ClippingRankSum=0.000;DB;DP=50;ExcessHet=3.0103;FS=2.461;MLEAC=1;MLEAF=0.500;MQ=42.59;MQRankSum=-4.698;QD=19.32;ReadPosRankSum=-1.694;SOR=1.188	GT:AD:DP:GQ:PL	0/1:23,27:50:99:994,0,1037
2L	14799505	2L_14799505_SNP	C	T	958.77	.	AC=1;AF=0.500;AN=2;BaseQRankSum=1.429;ClippingRankSum=0.000;DB;DP=48;ExcessHet=3.0103;FS=4.156;MLEAC=1;MLEAF=0.500;MQ=42.57;MQRankSum=-4.719;QD=19.97;ReadPosRankSum=-2.019;SOR=1.133	GT:AD:DP:GQ:PL	0/1:22,26:48:99:987,0,1140
2L	14799512	2L_14799512_SNP	C	A	1023.77	.	AC=1;AF=0.500;AN=2;BaseQRankSum=3.148;ClippingRankSum=0.000;DB;DP=48;ExcessHet=3.0103;FS=2.497;MLEAC=1;MLEAF=0.500;MQ=42.59;MQRankSum=-4.721;QD=21.33;ReadPosRankSum=-1.566;SOR=0.914	GT:AD:DP:GQ:PL	0/1:22,26:48:99:1052,0,1153
2L	14799517	.	GT	G	954.73	.	AC=1;AF=0.500;AN=2;BaseQRankSum=0.648;ClippingRankSum=0.000;DP=49;ExcessHet=3.0103;FS=1.093;MLEAC=1;MLEAF=0.500;MQ=42.56;MQRankSum=-4.998;QD=19.48;ReadPosRankSum=-0.753;SOR=0.781	GT:AD:DP:GQ:PL	0/1:23,26:49:99:992,0,1187
2L	14799537	2L_14799537_SNP	C	T	644.77	.	AC=1;AF=0.500;AN=2;BaseQRankSum=3.617;ClippingRankSum=0.000;DB;DP=52;ExcessHet=3.0103;FS=0.000;MLEAC=1;MLEAF=0.500;MQ=42.53;MQRankSum=-5.012;QD=12.40;ReadPosRankSum=-1.968;SOR=0.826	GT:AD:DP:GQ:PL	0/1:22,30:52:99:673,0,444
2L	14799633	2L_14799633_SNP	T	A	61.77	.	AC=1;AF=0.500;AN=2;BaseQRankSum=0.253;ClippingRankSum=0.000;DB;DP=30;ExcessHet=3.0103;FS=0.000;MLEAC=1;MLEAF=0.500;MQ=43.50;MQRankSum=-5.318;QD=2.06;ReadPosRankSum=-0.641;SOR=0.446	GT:AD:DP:GQ:PL	0/1:26,4:30:90:90,0,2088
2L	14799638	2L_14799638_SNP	C	T	106.77	.	AC=1;AF=0.500;AN=2;BaseQRankSum=1.557;ClippingRankSum=0.000;DB;DP=29;ExcessHet=3.0103;FS=2.062;MLEAC=1;MLEAF=0.500;MQ=43.22;MQRankSum=-5.220;QD=3.68;ReadPosRankSum=-1.214;SOR=0.774	GT:AD:DP:GQ:PL	0/1:24,5:29:99:135,0,2208
2L	14799643	2L_14799643_SNP	C	T	232.77	.	AC=1;AF=0.500;AN=2;BaseQRankSum=1.371;ClippingRankSum=0.000;DB;DP=31;ExcessHet=3.0103;FS=0.000;MLEAC=1;MLEAF=0.500;MQ=43.15;MQRankSum=-5.393;QD=7.51;ReadPosRankSum=-1.868;SOR=0.476	GT:AD:DP:GQ:PL	0/1:24,7:31:99:261,0,2389
2L	14799646	2L_14799646_SNP	G	T	274.77	.	AC=1;AF=0.500;AN=2;BaseQRankSum=1.117;ClippingRankSum=0.000;DB;DP=33;ExcessHet=3.0103;FS=1.579;MLEAC=1;MLEAF=0.500;MQ=43.11;MQRankSum=-5.566;QD=8.33;ReadPosRankSum=-1.660;SOR=0.387	GT:AD:DP:GQ:PL	0/1:25,8:33:99:303,0,2386
2L	14799647	.	C	CG	307.73	.	AC=1;AF=0.500;AN=2;BaseQRankSum=-0.643;ClippingRankSum=0.000;DP=33;ExcessHet=3.0103;FS=1.579;MLEAC=1;MLEAF=0.500;MQ=43.11;MQRankSum=-5.566;QD=9.33;ReadPosRankSum=-1.640;SOR=0.387	GT:AD:DP:GQ:PL	0/1:25,8:33:99:345,0,2383
2L	14799651	.	T	TA	461.73	.	AC=1;AF=0.500;AN=2;BaseQRankSum=1.462;ClippingRankSum=0.000;DP=37;ExcessHet=3.0103;FS=0.000;MLEAC=1;MLEAF=0.500;MQ=42.95;MQRankSum=-4.870;QD=12.48;ReadPosRankSum=-3.072;SOR=0.631	GT:AD:DP:GQ:PL	0/1:24,13:37:99:499,0,2329
2L	14799659	.	T	A	496.77	.	AC=1;AF=0.500;AN=2;BaseQRankSum=0.043;ClippingRankSum=0.000;DP=40;ExcessHet=3.0103;FS=2.784;MLEAC=1;MLEAF=0.500;MQ=42.96;MQRankSum=-4.873;QD=12.42;ReadPosRankSum=-2.236;SOR=0.363	GT:AD:DP:GQ:PL	0/1:25,15:40:99:525,0,2351
2L	14799688	.	AAGG	A	682.73	.	AC=1;AF=0.500;AN=2;BaseQRankSum=-0.662;ClippingRankSum=0.000;DP=44;ExcessHet=3.0103;FS=1.192;MLEAC=1;MLEAF=0.500;MQ=42.99;MQRankSum=-4.524;QD=15.52;ReadPosRankSum=0.024;SOR=0.479	GT:AD:DP:GQ:PL	0/1:25,19:44:99:720,0,2076
2L	14799692	.	G	C	691.77	.	AC=1;AF=0.500;AN=2;BaseQRankSum=0.207;ClippingRankSum=0.000;DP=44;ExcessHet=3.0103;FS=0.000;MLEAC=1;MLEAF=0.500;MQ=42.99;MQRankSum=-4.524;QD=15.72;ReadPosRankSum=0.593;SOR=0.610	GT:AD:DP:GQ:PL	0/1:25,19:44:99:720,0,2076
2L	14799696	2L_14799696_SNP	A	T	694.77	.	AC=1;AF=0.500;AN=2;BaseQRankSum=0.076;ClippingRankSum=0.000;DB;DP=44;ExcessHet=3.0103;FS=0.000;MLEAC=1;MLEAF=0.500;MQ=42.99;MQRankSum=-4.524;QD=15.79;ReadPosRankSum=1.158;SOR=0.610	GT:AD:DP:GQ:PL	0/1:25,19:44:99:723,0,2035
2L	14799700	2L_14799700_SNP	C	A	694.77	.	AC=1;AF=0.500;AN=2;BaseQRankSum=2.318;ClippingRankSum=0.000;DB;DP=44;ExcessHet=3.0103;FS=0.000;MLEAC=1;MLEAF=0.500;MQ=42.99;MQRankSum=-4.524;QD=15.79;ReadPosRankSum=1.478;SOR=0.610	GT:AD:DP:GQ:PL	0/1:25,19:44:99:723,0,2035
2L	14799724	.	GCTTC	G	839.73	.	AC=1;AF=0.500;AN=2;BaseQRankSum=-0.973;ClippingRankSum=0.000;DP=45;ExcessHet=3.0103;FS=1.154;MLEAC=1;MLEAF=0.500;MQ=42.90;MQRankSum=-4.454;QD=18.66;ReadPosRankSum=1.973;SOR=0.483	GT:AD:DP:GQ:PL	0/1:23,22:45:99:877,0,1943
2L	14799732	.	ATCCTT	A	863.73	.	AC=1;AF=0.500;AN=2;BaseQRankSum=-1.029;ClippingRankSum=0.000;DP=52;ExcessHet=3.0103;FS=0.000;MLEAC=1;MLEAF=0.500;MQ=42.90;MQRankSum=-4.559;QD=16.61;ReadPosRankSum=2.109;SOR=0.569	GT:AD:DP:GQ:PL	0/1:28,24:52:99:901,0,2058
2L	14799857	2L_14799857_SNP	T	C	1139.77	.	AC=1;AF=0.500;AN=2;BaseQRankSum=-2.331;ClippingRankSum=0.000;DB;DP=55;ExcessHet=3.0103;FS=2.429;MLEAC=1;MLEAF=0.500;MQ=43.34;MQRankSum=-2.778;QD=20.72;ReadPosRankSum=0.947;SOR=0.400	GT:AD:DP:GQ:PL	0/1:25,30:55:99:1168,0,1181
2L	14799858	2L_14799858_SNP	G	T	1139.77	.	AC=1;AF=0.500;AN=2;BaseQRankSum=-0.797;ClippingRankSum=0.000;DB;DP=55;ExcessHet=3.0103;FS=2.429;MLEAC=1;MLEAF=0.500;MQ=43.34;MQRankSum=-2.778;QD=20.72;ReadPosRankSum=0.971;SOR=0.400	GT:AD:DP:GQ:PL	0/1:25,30:55:99:1168,0,1181
2L	14800091	2L_14800091_SNP	T	C	1147.77	.	AC=2;AF=1.00;AN=2;DB;DP=43;ExcessHet=3.0103;FS=0.000;MLEAC=2;MLEAF=1.00;MQ=43.66;QD=26.69;SOR=1.055	GT:AD:DP:GQ:PL	1/1:0,43:43:99:1176,129,0
2L	14800176	.	G	GA	554.73	.	AC=1;AF=0.500;AN=2;BaseQRankSum=0.276;ClippingRankSum=0.000;DP=45;ExcessHet=3.0103;FS=0.000;MLEAC=1;MLEAF=0.500;MQ=43.91;MQRankSum=-0.202;QD=12.90;ReadPosRankSum=-1.417;SOR=0.724	GT:AD:DP:GQ:PL	0/1:25,18:43:99:592,0,1019
2L	14800187	2L_14800187_SNP	A	G	496.77	.	AC=1;AF=0.500;AN=2;BaseQRankSum=-1.590;ClippingRankSum=0.000;DB;DP=42;ExcessHet=3.0103;FS=1.259;MLEAC=1;MLEAF=0.500;MQ=43.86;MQRankSum=0.030;QD=11.83;ReadPosRankSum=0.267;SOR=0.460	GT:AD:DP:GQ:PL	0/1:28,14:42:99:525,0,1081
2L	14800232	.	T	TA	222.73	.	AC=1;AF=0.500;AN=2;BaseQRankSum=1.127;ClippingRankSum=0.000;DP=45;ExcessHet=3.0103;FS=7.002;MLEAC=1;MLEAF=0.500;MQ=43.65;MQRankSum=-3.205;QD=5.18;ReadPosRankSum=-0.997;SOR=1.930	GT:AD:DP:GQ:PL	0/1:27,16:43:99:260,0,473
2L	14800284	.	A	ACGCAAATTACCCGAAC	2406.73	.	AC=2;AF=1.00;AN=2;DP=49;ExcessHet=3.0103;FS=0.000;MLEAC=2;MLEAF=1.00;MQ=43.40;QD=28.24;SOR=0.909	GT:AD:DP:GQ:PL	1/1:0,49:49:99:2444,165,0
2L	14800327	2L_14800327_SNP	A	T	612.77	.	AC=1;AF=0.500;AN=2;BaseQRankSum=-1.444;ClippingRankSum=0.000;DB;DP=54;ExcessHet=3.0103;FS=1.061;MLEAC=1;MLEAF=0.500;MQ=43.49;MQRankSum=-3.246;QD=11.56;ReadPosRankSum=-0.901;SOR=0.880	GT:AD:DP:GQ:PL	0/1:25,28:53:99:641,0,569
2L	14800499	2L_14800499_SNP	T	G	658.77	.	AC=1;AF=0.500;AN=2;BaseQRankSum=-3.019;ClippingRankSum=0.000;DB;DP=47;ExcessHet=3.0103;FS=2.508;MLEAC=1;MLEAF=0.500;MQ=43.56;MQRankSum=-3.375;QD=14.02;ReadPosRankSum=-1.058;SOR=1.106	GT:AD:DP:GQ:PL	0/1:27,20:47:99:687,0,1074
2L	14800501	2L_14800501_SNP	T	C	658.77	.	AC=1;AF=0.500;AN=2;BaseQRankSum=-0.147;ClippingRankSum=0.000;DB;DP=47;ExcessHet=3.0103;FS=2.508;MLEAC=1;MLEAF=0.500;MQ=43.56;MQRankSum=-3.375;QD=14.02;ReadPosRankSum=-1.306;SOR=1.106	GT:AD:DP:GQ:PL	0/1:27,20:47:99:687,0,1074
2L	14800506	2L_14800506_SNP	G	A	585.77	.	AC=1;AF=0.500;AN=2;BaseQRankSum=1.319;ClippingRankSum=0.000;DB;DP=47;ExcessHet=3.0103;FS=2.508;MLEAC=1;MLEAF=0.500;MQ=43.56;MQRankSum=3.405;QD=12.46;ReadPosRankSum=1.501;SOR=0.402	GT:AD:DP:GQ:PL	0/1:20,27:47:99:614,0,747
2L	14800693	2L_14800693_SNP	G	T	1249.77	.	AC=1;AF=0.500;AN=2;BaseQRankSum=1.993;ClippingRankSum=0.000;DB;DP=63;ExcessHet=3.0103;FS=0.000;MLEAC=1;MLEAF=0.500;MQ=43.80;MQRankSum=-2.421;QD=19.84;ReadPosRankSum=0.392;SOR=0.752	GT:AD:DP:GQ:PL	0/1:30,33:63:99:1278,0,1659
2L	14800694	2L_14800694_SNP	A	C	1249.77	.	AC=1;AF=0.500;AN=2;BaseQRankSum=-3.267;ClippingRankSum=0.000;DB;DP=62;ExcessHet=3.0103;FS=0.000;MLEAC=1;MLEAF=0.500;MQ=43.80;MQRankSum=-2.460;QD=20.16;ReadPosRankSum=0.486;SOR=0.818	GT:AD:DP:GQ:PL	0/1:30,32:62:99:1278,0,1659
2L	14800696	2L_14800696_INS	G	GC	1296.73	.	AC=1;AF=0.500;AN=2;BaseQRankSum=-0.595;ClippingRankSum=0.000;DB;DP=61;ExcessHet=3.0103;FS=0.000;MLEAC=1;MLEAF=0.500;MQ=43.79;MQRankSum=-2.501;QD=21.26;ReadPosRankSum=0.592;SOR=0.756	GT:AD:DP:GQ:PL	0/1:30,31:61:99:1334,0,1727
2L	14800699	2L_14800699_SNP	G	T	1305.77	.	AC=1;AF=0.500;AN=2;BaseQRankSum=1.586;ClippingRankSum=0.000;DB;DP=64;ExcessHet=3.0103;FS=0.955;MLEAC=1;MLEAF=0.500;MQ=43.80;MQRankSum=-2.459;QD=20.40;ReadPosRankSum=0.168;SOR=0.831	GT:AD:DP:GQ:PL	0/1:31,33:64:99:1334,0,1727
2L	14800701	.	T	TAG	1338.73	.	AC=1;AF=0.500;AN=2;BaseQRankSum=-2.499;ClippingRankSum=0.000;DP=64;ExcessHet=3.0103;FS=0.955;MLEAC=1;MLEAF=0.500;MQ=43.80;MQRankSum=-2.459;QD=20.92;ReadPosRankSum=0.161;SOR=0.831	GT:AD:DP:GQ:PL	0/1:31,33:64:99:1376,0,1724
2L	14800703	.	AATT	A	1296.73	.	AC=1;AF=0.500;AN=2;BaseQRankSum=-0.997;ClippingRankSum=0.000;DP=61;ExcessHet=3.0103;FS=0.000;MLEAC=1;MLEAF=0.500;MQ=43.82;MQRankSum=-2.260;QD=21.26;ReadPosRankSum=0.440;SOR=0.756	GT:AD:DP:GQ:PL	0/1:30,31:61:99:1334,0,1727
2L	14800707	.	G	GCC	1179.73	.	AC=1;AF=0.500;AN=2;BaseQRankSum=1.099;ClippingRankSum=0.000;DP=56;ExcessHet=3.0103;FS=0.000;MLEAC=1;MLEAF=0.500;MQ=43.81;MQRankSum=-2.067;QD=21.07;ReadPosRankSum=-0.692;SOR=0.680	GT:AD:DP:GQ:PL	0/1:25,31:56:99:1217,0,1595
2L	14800709	.	AG	A	1185.73	.	AC=1;AF=0.500;AN=2;BaseQRankSum=-0.891;ClippingRankSum=0.000;DP=56;ExcessHet=3.0103;FS=0.000;MLEAC=1;MLEAF=0.500;MQ=43.81;MQRankSum=-2.144;QD=21.17;ReadPosRankSum=-0.436;SOR=0.693	GT:AD:DP:GQ:PL	0/1:26,30:56:99:1223,0,1511
2L	14800747	2L_14800747_SNP	T	A	637.77	.	AC=1;AF=0.500;AN=2;BaseQRankSum=3.195;ClippingRankSum=0.000;DB;DP=53;ExcessHet=3.0103;FS=1.054;MLEAC=1;MLEAF=0.500;MQ=43.83;MQRankSum=-1.854;QD=12.03;ReadPosRankSum=-2.248;SOR=0.627	GT:AD:DP:GQ:PL	0/1:24,29:53:99:666,0,503
2L	14801129	2L_14801129_SNP	A	G	253.77	.	AC=1;AF=0.500;AN=2;BaseQRankSum=-2.601;ClippingRankSum=0.000;DB;DP=45;ExcessHet=3.0103;FS=1.212;MLEAC=1;MLEAF=0.500;MQ=43.96;MQRankSum=0.789;QD=5.64;ReadPosRankSum=-0.236;SOR=0.984	GT:AD:DP:GQ:PL	0/1:29,16:45:99:282,0,659
2L	14801192	2L_14801192_SNP	A	G	484.77	.	AC=1;AF=0.500;AN=2;BaseQRankSum=-0.423;ClippingRankSum=0.000;DB;DP=55;ExcessHet=3.0103;FS=0.000;MLEAC=1;MLEAF=0.500;MQ=43.96;MQRankSum=-1.001;QD=8.98;ReadPosRankSum=-0.631;SOR=0.576	GT:AD:DP:GQ:PL	0/1:28,26:54:99:513,0,593
2L	14801220	2L_14801220_SNP	C	G	472.77	.	AC=1;AF=0.500;AN=2;BaseQRankSum=-0.269;ClippingRankSum=0.000;DB;DP=52;ExcessHet=3.0103;FS=2.402;MLEAC=1;MLEAF=0.500;MQ=43.96;MQRankSum=-1.001;QD=9.09;ReadPosRankSum=0.154;SOR=0.360	GT:AD:DP:GQ:PL	0/1:27,25:52:99:501,0,553
2L	14801354	2L_14801354_SNP	G	A	1621.77	.	AC=2;AF=1.00;AN=2;DB;DP=61;ExcessHet=3.0103;FS=0.000;MLEAC=2;MLEAF=1.00;MQ=44.00;QD=27.03;SOR=0.831	GT:AD:DP:GQ:PL	1/1:0,60:60:99:1650,180,0
2L	14801573	2L_14801573_SNP	C	A	353.77	.	AC=1;AF=0.500;AN=2;BaseQRankSum=1.649;ClippingRankSum=0.000;DB;DP=32;ExcessHet=3.0103;FS=3.261;MLEAC=1;MLEAF=0.500;MQ=44.00;MQRankSum=0.000;QD=11.06;ReadPosRankSum=0.861;SOR=0.284	GT:AD:DP:GQ:PL	0/1:15,17:32:99:382,0,285
2L	14802083	2L_14802083_SNP	G	T	1342.77	.	AC=2;AF=1.00;AN=2;DB;DP=51;ExcessHet=3.0103;FS=0.000;MLEAC=2;MLEAF=1.00;MQ=44.00;QD=26.86;SOR=1.270	GT:AD:DP:GQ:PL	1/1:0,50:50:99:1371,150,0
2L	14802206	2L_14802206_SNP	G	C	676.77	.	AC=1;AF=0.500;AN=2;BaseQRankSum=-0.951;ClippingRankSum=0.000;DB;DP=58;ExcessHet=3.0103;FS=11.980;MLEAC=1;MLEAF=0.500;MQ=44.00;MQRankSum=0.000;QD=11.67;ReadPosRankSum=0.010;SOR=1.330	GT:AD:DP:GQ:PL	0/1:26,32:58:99:705,0,524
2L	14802241	2L_14802241_SNP	T	G	1700.77	.	AC=2;AF=1.00;AN=2;DB;DP=64;ExcessHet=3.0103;FS=0.000;MLEAC=2;MLEAF=1.00;MQ=44.00;QD=26.57;SOR=0.892	GT:AD:DP:GQ:PL	1/1:0,64:64:99:1729,192,0
2L	14802409	2L_14802409_SNP	T	A	412.77	.	AC=1;AF=0.500;AN=2;BaseQRankSum=0.261;ClippingRankSum=0.000;DB;DP=53;ExcessHet=3.0103;FS=0.000;MLEAC=1;MLEAF=0.500;MQ=44.00;MQRankSum=0.000;QD=7.79;ReadPosRankSum=0.000;SOR=0.678	GT:AD:DP:GQ:PL	0/1:31,22:53:99:441,0,694
2L	14802453	2L_14802453_SNP	G	A	393.77	.	AC=1;AF=0.500;AN=2;BaseQRankSum=1.458;ClippingRankSum=0.000;DB;DP=53;ExcessHet=3.0103;FS=0.000;MLEAC=1;MLEAF=0.500;MQ=44.00;MQRankSum=0.000;QD=7.57;ReadPosRankSum=0.569;SOR=0.730	GT:AD:DP:GQ:PL	0/1:31,21:52:99:422,0,646
2L	14802495	2L_14802495_SNP	T	G	452.77	.	AC=1;AF=0.500;AN=2;BaseQRankSum=-0.674;ClippingRankSum=0.000;DB;DP=48;ExcessHet=3.0103;FS=8.221;MLEAC=1;MLEAF=0.500;MQ=44.00;MQRankSum=0.000;QD=9.63;ReadPosRankSum=-0.632;SOR=0.748	GT:AD:DP:GQ:PL	0/1:28,19:47:99:481,0,653
2L	14802509	2L_14802509_SNP	T	C	466.77	.	AC=1;AF=0.500;AN=2;BaseQRankSum=-0.704;ClippingRankSum=0.000;DB;DP=42;ExcessHet=3.0103;FS=2.906;MLEAC=1;MLEAF=0.500;MQ=44.00;MQRankSum=0.000;QD=11.38;ReadPosRankSum=-1.138;SOR=0.317	GT:AD:DP:GQ:PL	0/1:24,17:41:99:495,0,547
2L	14802534	2L_14802534_SNP	C	T	590.77	.	AC=1;AF=0.500;AN=2;BaseQRankSum=1.042;ClippingRankSum=0.000;DB;DP=44;ExcessHet=3.0103;FS=4.451;MLEAC=1;MLEAF=0.500;MQ=44.00;MQRankSum=0.000;QD=13.43;ReadPosRankSum=-1.707;SOR=0.264	GT:AD:DP:GQ:PL	0/1:25,19:44:99:619,0,538
2L	14802560	2L_14802560_SNP	G	A	501.77	.	AC=1;AF=0.500;AN=2;BaseQRankSum=2.402;ClippingRankSum=0.000;DB;DP=48;ExcessHet=3.0103;FS=0.000;MLEAC=1;MLEAF=0.500;MQ=44.00;MQRankSum=0.000;QD=10.45;ReadPosRankSum=0.886;SOR=0.866	GT:AD:DP:GQ:PL	0/1:29,19:48:99:530,0,629
2L	14802578	2L_14802578_SNP	C	A	672.77	.	AC=1;AF=0.500;AN=2;BaseQRankSum=-0.479;ClippingRankSum=0.000;DB;DP=44;ExcessHet=3.0103;FS=0.000;MLEAC=1;MLEAF=0.500;MQ=44.00;MQRankSum=0.000;QD=15.29;ReadPosRankSum=0.212;SOR=0.715	GT:AD:DP:GQ:PL	0/1:23,21:44:99:701,0,511
2L	14802611	2L_14802611_SNP	C	T	788.77	.	AC=1;AF=0.500;AN=2;BaseQRankSum=1.433;ClippingRankSum=0.000;DB;DP=51;ExcessHet=3.0103;FS=0.000;MLEAC=1;MLEAF=0.500;MQ=44.00;MQRankSum=0.000;QD=15.47;ReadPosRankSum=1.367;SOR=0.846	GT:AD:DP:GQ:PL	0/1:29,22:51:99:817,0,1135
2L	14802615	2L_14802615_SNP	G	C	785.77	.	AC=1;AF=0.500;AN=2;BaseQRankSum=1.201;ClippingRankSum=0.000;DB;DP=51;ExcessHet=3.0103;FS=0.000;MLEAC=1;MLEAF=0.500;MQ=44.00;MQRankSum=0.000;QD=15.41;ReadPosRankSum=1.195;SOR=0.846	GT:AD:DP:GQ:PL	0/1:29,22:51:99:814,0,1165
2L	14802634	2L_14802634_SNP	C	T	452.77	.	AC=1;AF=0.500;AN=2;BaseQRankSum=-1.373;ClippingRankSum=0.000;DB;DP=55;ExcessHet=3.0103;FS=3.924;MLEAC=1;MLEAF=0.500;MQ=44.00;MQRankSum=0.000;QD=8.23;ReadPosRankSum=1.458;SOR=1.169	GT:AD:DP:GQ:PL	0/1:34,21:55:99:481,0,768
2L	14802836	2L_14802836_SNP	A	G	469.77	.	AC=1;AF=0.500;AN=2;BaseQRankSum=-1.847;ClippingRankSum=0.000;DB;DP=48;ExcessHet=3.0103;FS=2.488;MLEAC=1;MLEAF=0.500;MQ=44.00;MQRankSum=0.000;QD=9.79;ReadPosRankSum=-0.246;SOR=0.953	GT:AD:DP:GQ:PL	0/1:24,24:48:99:498,0,524
2L	14802939	2L_14802939_SNP	G	A	595.77	.	AC=1;AF=0.500;AN=2;BaseQRankSum=-0.443;ClippingRankSum=0.000;DB;DP=55;ExcessHet=3.0103;FS=0.000;MLEAC=1;MLEAF=0.500;MQ=44.00;MQRankSum=0.000;QD=10.83;ReadPosRankSum=-0.144;SOR=0.760	GT:AD:DP:GQ:PL	0/1:26,29:55:99:624,0,536
2L	14803045	2L_14803045_SNP	G	A	590.77	.	AC=1;AF=0.500;AN=2;BaseQRankSum=1.894;ClippingRankSum=0.000;DB;DP=57;ExcessHet=3.0103;FS=0.000;MLEAC=1;MLEAF=0.500;MQ=44.00;MQRankSum=0.000;QD=10.55;ReadPosRankSum=-0.966;SOR=0.693	GT:AD:DP:GQ:PL	0/1:28,28:56:99:619,0,607
2L	14803179	2L_14803179_SNP	G	T	602.77	.	AC=1;AF=0.500;AN=2;BaseQRankSum=1.798;ClippingRankSum=0.000;DB;DP=55;ExcessHet=3.0103;FS=1.129;MLEAC=1;MLEAF=0.500;MQ=44.00;MQRankSum=0.000;QD=11.16;ReadPosRankSum=-0.061;SOR=0.986	GT:AD:DP:GQ:PL	0/1:26,28:54:99:631,0,555
2L	14803204	2L_14803204_SNP	A	T	559.77	.	AC=1;AF=0.500;AN=2;BaseQRankSum=0.180;ClippingRankSum=0.000;DB;DP=60;ExcessHet=3.0103;FS=1.005;MLEAC=1;MLEAF=0.500;MQ=44.00;MQRankSum=0.000;QD=9.49;ReadPosRankSum=0.592;SOR=0.551	GT:AD:DP:GQ:PL	0/1:31,28:59:99:588,0,669
2L	14803273	2L_14803273_SNP	A	G	561.77	.	AC=1;AF=0.500;AN=2;BaseQRankSum=2.539;ClippingRankSum=0.000;DB;DP=53;ExcessHet=3.0103;FS=1.047;MLEAC=1;MLEAF=0.500;MQ=44.00;MQRankSum=0.000;QD=10.60;ReadPosRankSum=-0.575;SOR=0.906	GT:AD:DP:GQ:PL	0/1:25,28:53:99:590,0,496
2L	14803423	2L_14803423_SNP	G	A	404.77	.	AC=1;AF=0.500;AN=2;BaseQRankSum=0.968;ClippingRankSum=0.000;DB;DP=48;ExcessHet=3.0103;FS=2.480;MLEAC=1;MLEAF=0.500;MQ=44.00;MQRankSum=0.000;QD=8.43;ReadPosRankSum=-0.699;SOR=1.134	GT:AD:DP:GQ:PL	0/1:27,21:48:99:433,0,579
2L	14803479	2L_14803479_SNP	C	T	412.77	.	AC=1;AF=0.500;AN=2;BaseQRankSum=0.665;ClippingRankSum=0.000;DB;DP=49;ExcessHet=3.0103;FS=3.997;MLEAC=1;MLEAF=0.500;MQ=43.96;MQRankSum=-1.113;QD=8.42;ReadPosRankSum=1.021;SOR=0.491	GT:AD:DP:GQ:PL	0/1:28,21:49:99:441,0,644
2L	14803548	2L_14803548_SNP	C	T	405.77	.	AC=1;AF=0.500;AN=2;BaseQRankSum=3.642;ClippingRankSum=0.000;DB;DP=53;ExcessHet=3.0103;FS=1.147;MLEAC=1;MLEAF=0.500;MQ=43.44;MQRankSum=0.634;QD=7.66;ReadPosRankSum=-0.055;SOR=0.440	GT:AD:DP:GQ:PL	0/1:32,21:53:99:434,0,690
2L	14803569	.	CAAATGT	C	1274.73	.	AC=1;AF=0.500;AN=2;BaseQRankSum=0.838;ClippingRankSum=0.000;DP=56;ExcessHet=3.0103;FS=0.000;MLEAC=1;MLEAF=0.500;MQ=43.43;MQRankSum=-0.752;QD=24.05;ReadPosRankSum=-0.266;SOR=0.732	GT:AD:DP:GQ:PL	0/1:20,33:53:99:1312,0,740
2L	14803773	2L_14803773_SNP	T	C	418.77	.	AC=1;AF=0.500;AN=2;BaseQRankSum=-2.305;ClippingRankSum=0.000;DB;DP=49;ExcessHet=3.0103;FS=2.460;MLEAC=1;MLEAF=0.500;MQ=43.26;MQRankSum=0.066;QD=8.55;ReadPosRankSum=1.625;SOR=1.041	GT:AD:DP:GQ:PL	0/1:27,22:49:99:447,0,573
2L	14803895	2L_14803895_SNP	T	C	238.77	.	AC=1;AF=0.500;AN=2;BaseQRankSum=0.843;ClippingRankSum=0.000;DB;DP=33;ExcessHet=3.0103;FS=1.615;MLEAC=1;MLEAF=0.500;MQ=42.32;MQRankSum=0.447;QD=7.70;ReadPosRankSum=-0.499;SOR=0.368	GT:AD:DP:GQ:PL	0/1:18,13:31:99:267,0,418
2L	14803934	.	C	CCGAAGCCCAAATGGGCAATGCCAAAGCCCCCAATCTAAAATGGACAATTCAAATTGAATGTATGCCCATTCAGAGATCCATTCTAAATTGTGTTGTCTTCTTTACTGCAGCAGGTTG	855.73	.	AC=2;AF=1.00;AN=2;BaseQRankSum=-0.184;ClippingRankSum=0.000;DP=24;ExcessHet=3.0103;FS=7.508;MLEAC=2;MLEAF=1.00;MQ=40.37;MQRankSum=-0.122;QD=26.63;ReadPosRankSum=0.000;SOR=4.615	GT:AD:DP:GQ:PL	1/1:2,20:22:56:893,56,0
2L	14809240	2L_14809240_SNP	A	T	268.77	.	AC=1;AF=0.500;AN=2;BaseQRankSum=1.964;ClippingRankSum=0.000;DB;DP=37;ExcessHet=3.0103;FS=13.486;MLEAC=1;MLEAF=0.500;MQ=43.79;MQRankSum=1.422;QD=7.26;ReadPosRankSum=-2.240;SOR=1.640	GT:AD:DP:GQ:PL	0/1:23,14:37:99:297,0,507
2L	14809309	2L_14809309_SNP	A	T	1079.77	.	AC=2;AF=1.00;AN=2;DB;DP=39;ExcessHet=3.0103;FS=0.000;MLEAC=2;MLEAF=1.00;MQ=43.27;QD=27.69;SOR=1.236	GT:AD:DP:GQ:PL	1/1:0,39:39:99:1108,117,0
2L	14809659	2L_14809659_SNP	G	A	424.77	.	AC=1;AF=0.500;AN=2;BaseQRankSum=1.541;ClippingRankSum=0.000;DB;DP=35;ExcessHet=3.0103;FS=1.320;MLEAC=1;MLEAF=0.500;MQ=44.00;MQRankSum=0.000;QD=12.14;ReadPosRankSum=-1.497;SOR=0.802	GT:AD:DP:GQ:PL	0/1:15,20:35:99:453,0,296
2L	14809991	2L_14809991_SNP	A	G	378.77	.	AC=1;AF=0.500;AN=2;BaseQRankSum=-2.527;ClippingRankSum=0.000;DB;DP=47;ExcessHet=3.0103;FS=2.546;MLEAC=1;MLEAF=0.500;MQ=44.00;MQRankSum=0.000;QD=8.06;ReadPosRankSum=-2.678;SOR=1.084	GT:AD:DP:GQ:PL	0/1:27,20:47:99:407,0,634
2L	14810054	2L_14810054_SNP	T	C	588.77	.	AC=1;AF=0.500;AN=2;BaseQRankSum=1.688;ClippingRankSum=0.000;DB;DP=53;ExcessHet=3.0103;FS=5.608;MLEAC=1;MLEAF=0.500;MQ=44.00;MQRankSum=0.000;QD=11.11;ReadPosRankSum=0.789;SOR=0.659	GT:AD:DP:GQ:PL	0/1:26,27:53:99:617,0,526
2L	14810075	2L_14810075_SNP	A	G	534.77	.	AC=1;AF=0.500;AN=2;BaseQRankSum=-2.930;ClippingRankSum=0.000;DB;DP=53;ExcessHet=3.0103;FS=2.371;MLEAC=1;MLEAF=0.500;MQ=44.00;MQRankSum=0.000;QD=10.49;ReadPosRankSum=1.053;SOR=0.679	GT:AD:DP:GQ:PL	0/1:25,26:51:99:563,0,555
2L	14810174	2L_14810174_SNP	A	C	1155.77	.	AC=2;AF=1.00;AN=2;DB;DP=42;ExcessHet=3.0103;FS=0.000;MLEAC=2;MLEAF=1.00;MQ=44.00;QD=27.52;SOR=0.788	GT:AD:DP:GQ:PL	1/1:0,42:42:99:1184,126,0
2L	14810422	2L_14810422_SNP	C	T	541.77	.	AC=1;AF=0.500;AN=2;BaseQRankSum=-0.879;ClippingRankSum=0.000;DB;DP=55;ExcessHet=3.0103;FS=0.000;MLEAC=1;MLEAF=0.500;MQ=43.96;MQRankSum=-0.963;QD=10.03;ReadPosRankSum=-0.515;SOR=0.693	GT:AD:DP:GQ:PL	0/1:27,27:54:99:570,0,575
2L	14810759	2L_14810759_SNP	T	A	314.77	.	AC=1;AF=0.500;AN=2;BaseQRankSum=-0.493;ClippingRankSum=0.000;DB;DP=44;ExcessHet=3.0103;FS=2.614;MLEAC=1;MLEAF=0.500;MQ=44.00;MQRankSum=0.000;QD=7.15;ReadPosRankSum=0.643;SOR=1.016	GT:AD:DP:GQ:PL	0/1:27,17:44:99:343,0,627
2L	14810824	2L_14810824_SNP	A	T	580.77	.	AC=1;AF=0.500;AN=2;BaseQRankSum=-0.733;ClippingRankSum=0.000;DB;DP=46;ExcessHet=3.0103;FS=0.000;MLEAC=1;MLEAF=0.500;MQ=44.00;MQRankSum=0.000;QD=12.63;ReadPosRankSum=-0.194;SOR=0.776	GT:AD:DP:GQ:PL	0/1:29,17:46:99:609,0,1295
2L	14810829	2L_14810829_SNP	G	T	622.77	.	AC=1;AF=0.500;AN=2;BaseQRankSum=1.234;ClippingRankSum=0.000;DB;DP=44;ExcessHet=3.0103;FS=0.000;MLEAC=1;MLEAF=0.500;MQ=44.00;MQRankSum=0.000;QD=14.15;ReadPosRankSum=-0.134;SOR=0.603	GT:AD:DP:GQ:PL	0/1:28,16:44:99:651,0,1309
2L	14810833	2L_14810833_SNP	A	T	637.77	.	AC=1;AF=0.500;AN=2;BaseQRankSum=3.590;ClippingRankSum=0.000;DB;DP=44;ExcessHet=3.0103;FS=2.835;MLEAC=1;MLEAF=0.500;MQ=44.00;MQRankSum=0.000;QD=14.49;ReadPosRankSum=-0.422;SOR=0.324	GT:AD:DP:GQ:PL	0/1:27,17:44:99:666,0,1369
2L	14810836	2L_14810836_SNP	G	A	714.77	.	AC=1;AF=0.500;AN=2;BaseQRankSum=2.746;ClippingRankSum=0.000;DB;DP=47;ExcessHet=3.0103;FS=1.245;MLEAC=1;MLEAF=0.500;MQ=44.00;MQRankSum=0.000;QD=15.21;ReadPosRankSum=-0.662;SOR=0.395	GT:AD:DP:GQ:PL	0/1:28,19:47:99:743,0,1279
2L	14810837	2L_14810837_SNP	G	T	714.77	.	AC=1;AF=0.500;AN=2;BaseQRankSum=4.266;ClippingRankSum=0.000;DB;DP=47;ExcessHet=3.0103;FS=1.245;MLEAC=1;MLEAF=0.500;MQ=44.00;MQRankSum=0.000;QD=15.21;ReadPosRankSum=-0.683;SOR=0.395	GT:AD:DP:GQ:PL	0/1:28,19:47:99:743,0,1279
2L	14810840	2L_14810840_SNP	T	A	714.77	.	AC=1;AF=0.500;AN=2;BaseQRankSum=0.274;ClippingRankSum=0.000;DB;DP=49;ExcessHet=3.0103;FS=2.701;MLEAC=1;MLEAF=0.500;MQ=44.00;MQRankSum=0.000;QD=14.89;ReadPosRankSum=-1.036;SOR=0.324	GT:AD:DP:GQ:PL	0/1:28,20:48:99:743,0,1279
2L	14810887	.	G	T	410.77	.	AC=1;AF=0.500;AN=2;BaseQRankSum=0.036;ClippingRankSum=0.000;DP=46;ExcessHet=3.0103;FS=9.310;MLEAC=1;MLEAF=0.500;MQ=44.00;MQRankSum=0.000;QD=8.93;ReadPosRankSum=1.625;SOR=0.129	GT:AD:DP:GQ:PL	0/1:25,21:46:99:439,0,544
2L	14811855	2L_14811855_SNP	A	C	1428.77	.	AC=2;AF=1.00;AN=2;DB;DP=54;ExcessHet=3.0103;FS=0.000;MLEAC=2;MLEAF=1.00;MQ=44.00;QD=26.96;SOR=0.892	GT:AD:DP:GQ:PL	1/1:0,53:53:99:1457,159,0
2L	14811883	2L_14811883_SNP	C	T	1562.77	.	AC=2;AF=1.00;AN=2;DB;DP=57;ExcessHet=3.0103;FS=0.000;MLEAC=2;MLEAF=1.00;MQ=44.00;QD=27.42;SOR=1.238	GT:AD:DP:GQ:PL	1/1:0,57:57:99:1591,171,0
2L	14812278	2L_14812278_SNP	G	A	383.77	.	AC=1;AF=0.500;AN=2;BaseQRankSum=2.608;ClippingRankSum=0.000;DB;DP=37;ExcessHet=3.0103;FS=2.944;MLEAC=1;MLEAF=0.500;MQ=44.00;MQRankSum=0.000;QD=10.37;ReadPosRankSum=-1.583;SOR=0.301	GT:AD:DP:GQ:PL	0/1:18,19:37:99:412,0,352
2L	14812907	2L_14812907_SNP	T	G	465.77	.	AC=1;AF=0.500;AN=2;BaseQRankSum=-1.845;ClippingRankSum=0.000;DB;DP=45;ExcessHet=3.0103;FS=0.000;MLEAC=1;MLEAF=0.500;MQ=44.00;MQRankSum=0.000;QD=10.35;ReadPosRankSum=1.449;SOR=0.602	GT:AD:DP:GQ:PL	0/1:22,23:45:99:494,0,492
2L	14813029	2L_14813029_SNP	A	G	256.77	.	AC=1;AF=0.500;AN=2;BaseQRankSum=0.745;ClippingRankSum=0.000;DB;DP=48;ExcessHet=3.0103;FS=6.523;MLEAC=1;MLEAF=0.500;MQ=44.00;MQRankSum=0.000;QD=5.35;ReadPosRankSum=-0.711;SOR=0.910	GT:AD:DP:GQ:PL	0/1:33,15:48:99:285,0,722
2L	14813058	2L_14813058_SNP	C	T	685.77	.	AC=1;AF=0.500;AN=2;BaseQRankSum=3.651;ClippingRankSum=0.000;DB;DP=48;ExcessHet=3.0103;FS=4.354;MLEAC=1;MLEAF=0.500;MQ=44.00;MQRankSum=0.000;QD=14.29;ReadPosRankSum=-0.363;SOR=0.863	GT:AD:DP:GQ:PL	0/1:17,31:48:99:714,0,316
2L	14813120	2L_14813120_SNP	G	T	506.77	.	AC=1;AF=0.500;AN=2;BaseQRankSum=-0.658;ClippingRankSum=0.000;DB;DP=50;ExcessHet=3.0103;FS=4.022;MLEAC=1;MLEAF=0.500;MQ=44.00;MQRankSum=0.000;QD=10.14;ReadPosRankSum=0.319;SOR=0.711	GT:AD:DP:GQ:PL	0/1:25,25:50:99:535,0,533
2L	14813273	2L_14813273_SNP	A	C	964.77	.	AC=1;AF=0.500;AN=2;BaseQRankSum=-0.998;ClippingRankSum=0.000;DB;DP=52;ExcessHet=3.0103;FS=0.000;MLEAC=1;MLEAF=0.500;MQ=43.96;MQRankSum=1.038;QD=18.55;ReadPosRankSum=-0.141;SOR=0.693	GT:AD:DP:GQ:PL	0/1:26,26:52:99:993,0,1164
2L	14813274	2L_14813274_SNP	T	C	964.77	.	AC=1;AF=0.500;AN=2;BaseQRankSum=-2.366;ClippingRankSum=0.000;DB;DP=51;ExcessHet=3.0103;FS=0.000;MLEAC=1;MLEAF=0.500;MQ=43.96;MQRankSum=1.020;QD=18.92;ReadPosRankSum=0.204;SOR=0.776	GT:AD:DP:GQ:PL	0/1:26,25:51:99:993,0,1164
2L	14813315	2L_14813315_SNP	G	A	412.77	.	AC=1;AF=0.500;AN=2;BaseQRankSum=2.918;ClippingRankSum=0.000;DB;DP=43;ExcessHet=3.0103;FS=6.439;MLEAC=1;MLEAF=0.500;MQ=44.00;MQRankSum=0.000;QD=9.60;ReadPosRankSum=-0.734;SOR=1.075	GT:AD:DP:GQ:PL	0/1:22,21:43:99:441,0,465
2L	14813764	2L_14813764_SNP	A	G	529.77	.	AC=1;AF=0.500;AN=2;BaseQRankSum=-0.589;ClippingRankSum=0.000;DB;DP=49;ExcessHet=3.0103;FS=4.018;MLEAC=1;MLEAF=0.500;MQ=43.90;MQRankSum=0.146;QD=10.81;ReadPosRankSum=-0.368;SOR=1.176	GT:AD:DP:GQ:PL	0/1:23,26:49:99:558,0,449
2L	14814018	2L_14814018_SNP	C	A	482.77	.	AC=1;AF=0.500;AN=2;BaseQRankSum=2.136;ClippingRankSum=0.000;DB;DP=47;ExcessHet=3.0103;FS=2.561;MLEAC=1;MLEAF=0.500;MQ=43.96;MQRankSum=-0.957;QD=10.49;ReadPosRankSum=-1.776;SOR=0.481	GT:AD:DP:GQ:PL	0/1:23,23:46:99:511,0,460
2L	14814111	2L_14814111_DEL	AG	A	678.73	.	AC=1;AF=0.500;AN=2;BaseQRankSum=1.225;ClippingRankSum=0.000;DB;DP=55;ExcessHet=3.0103;FS=2.282;MLEAC=1;MLEAF=0.500;MQ=43.96;MQRankSum=-1.059;QD=12.34;ReadPosRankSum=-0.676;SOR=0.851	GT:AD:DP:GQ:PL	0/1:30,25:55:99:716,0,891
2L	14814207	2L_14814207_SNP	A	T	1273.77	.	AC=1;AF=0.500;AN=2;BaseQRankSum=-1.042;ClippingRankSum=0.000;DB;DP=53;ExcessHet=3.0103;FS=14.187;MLEAC=1;MLEAF=0.500;MQ=43.96;MQRankSum=-0.740;QD=24.03;ReadPosRankSum=0.015;SOR=2.202	GT:AD:DP:GQ:PL	0/1:20,33:53:99:1302,0,1031
2L	14814212	2L_14814212_SNP	T	G	1251.77	.	AC=1;AF=0.500;AN=2;BaseQRankSum=-2.013;ClippingRankSum=0.000;DB;DP=53;ExcessHet=3.0103;FS=17.478;MLEAC=1;MLEAF=0.500;MQ=43.96;MQRankSum=-0.772;QD=23.62;ReadPosRankSum=0.831;SOR=2.412	GT:AD:DP:GQ:PL	0/1:21,32:53:99:1280,0,1034
2L	14814213	2L_14814213_SNP	T	A	1251.77	.	AC=1;AF=0.500;AN=2;BaseQRankSum=0.743;ClippingRankSum=0.000;DB;DP=53;ExcessHet=3.0103;FS=17.478;MLEAC=1;MLEAF=0.500;MQ=43.96;MQRankSum=-0.772;QD=23.62;ReadPosRankSum=0.904;SOR=2.412	GT:AD:DP:GQ:PL	0/1:21,32:53:99:1280,0,1034
2L	14814225	2L_14814225_SNP	T	C	1261.77	.	AC=1;AF=0.500;AN=2;BaseQRankSum=0.025;ClippingRankSum=0.000;DB;DP=57;ExcessHet=3.0103;FS=12.742;MLEAC=1;MLEAF=0.500;MQ=43.97;MQRankSum=-0.849;QD=22.14;ReadPosRankSum=1.835;SOR=2.149	GT:AD:DP:GQ:PL	0/1:25,32:57:99:1290,0,977
2L	14814231	2L_14814231_SNP	A	T	1264.77	.	AC=1;AF=0.500;AN=2;BaseQRankSum=-1.058;ClippingRankSum=0.000;DB;DP=56;ExcessHet=3.0103;FS=13.227;MLEAC=1;MLEAF=0.500;MQ=43.97;MQRankSum=-0.799;QD=22.59;ReadPosRankSum=0.198;SOR=2.219	GT:AD:DP:GQ:PL	0/1:23,33:56:99:1293,0,949
2L	14814251	2L_14814251_SNP	A	C	674.77	.	AC=1;AF=0.500;AN=2;BaseQRankSum=-0.573;ClippingRankSum=0.000;DB;DP=53;ExcessHet=3.0103;FS=9.875;MLEAC=1;MLEAF=0.500;MQ=43.96;MQRankSum=-0.804;QD=12.73;ReadPosRankSum=-0.045;SOR=1.273	GT:AD:DP:GQ:PL	0/1:22,31:53:99:703,0,445
2L	14814268	2L_14814268_SNP	A	T	1076.77	.	AC=1;AF=0.500;AN=2;BaseQRankSum=3.164;ClippingRankSum=0.000;DB;DP=55;ExcessHet=3.0103;FS=5.563;MLEAC=1;MLEAF=0.500;MQ=43.96;MQRankSum=-0.910;QD=19.58;ReadPosRankSum=0.218;SOR=0.369	GT:AD:DP:GQ:PL	0/1:26,29:55:99:1105,0,1270
2L	14814273	.	A	T	1120.77	.	AC=1;AF=0.500;AN=2;BaseQRankSum=2.600;ClippingRankSum=0.000;DP=55;ExcessHet=3.0103;FS=2.310;MLEAC=1;MLEAF=0.500;MQ=43.96;MQRankSum=-0.946;QD=20.38;ReadPosRankSum=1.152;SOR=0.397	GT:AD:DP:GQ:PL	0/1:27,28:55:99:1149,0,1309
2L	14814274	.	T	G	1120.77	.	AC=1;AF=0.500;AN=2;BaseQRankSum=-0.161;ClippingRankSum=0.000;DP=54;ExcessHet=3.0103;FS=2.347;MLEAC=1;MLEAF=0.500;MQ=43.96;MQRankSum=-0.963;QD=20.75;ReadPosRankSum=1.331;SOR=0.357	GT:AD:DP:GQ:PL	0/1:27,27:54:99:1149,0,1309
2L	14814275	.	A	G	1095.77	.	AC=1;AF=0.500;AN=2;BaseQRankSum=1.463;ClippingRankSum=0.000;DP=55;ExcessHet=3.0103;FS=2.310;MLEAC=1;MLEAF=0.500;MQ=43.96;MQRankSum=-0.946;QD=19.92;ReadPosRankSum=1.053;SOR=0.397	GT:AD:DP:GQ:PL	0/1:27,28:55:99:1124,0,1312
2L	14814286	2L_14814286_SNP	G	A	596.77	.	AC=1;AF=0.500;AN=2;BaseQRankSum=1.609;ClippingRankSum=0.000;DB;DP=55;ExcessHet=3.0103;FS=0.000;MLEAC=1;MLEAF=0.500;MQ=43.96;MQRankSum=-0.946;QD=10.85;ReadPosRankSum=0.451;SOR=0.616	GT:AD:DP:GQ:PL	0/1:27,28:55:99:625,0,582
2L	14814422	2L_14814422_SNP	G	T	381.77	.	AC=1;AF=0.500;AN=2;BaseQRankSum=-0.360;ClippingRankSum=0.000;DB;DP=49;ExcessHet=3.0103;FS=0.000;MLEAC=1;MLEAF=0.500;MQ=44.00;MQRankSum=0.000;QD=7.95;ReadPosRankSum=0.135;SOR=0.611	GT:AD:DP:GQ:PL	0/1:28,20:48:99:410,0,638
2L	14814562	.	CA	C	219.73	.	AC=1;AF=0.500;AN=2;BaseQRankSum=0.078;ClippingRankSum=0.000;DP=42;ExcessHet=3.0103;FS=0.000;MLEAC=1;MLEAF=0.500;MQ=43.95;MQRankSum=0.000;QD=5.94;ReadPosRankSum=0.412;SOR=0.673	GT:AD:DP:GQ:PL	0/1:20,17:37:99:257,0,342
2L	14814685	2L_14814685_SNP	C	T	287.77	.	AC=1;AF=0.500;AN=2;BaseQRankSum=-0.133;ClippingRankSum=0.000;DB;DP=37;ExcessHet=3.0103;FS=0.000;MLEAC=1;MLEAF=0.500;MQ=44.00;MQRankSum=0.000;QD=7.78;ReadPosRankSum=-1.364;SOR=0.839	GT:AD:DP:GQ:PL	0/1:21,16:37:99:316,0,486
2L	14814878	2L_14814878_SNP	C	G	465.77	.	AC=1;AF=0.500;AN=2;BaseQRankSum=0.788;ClippingRankSum=0.000;DB;DP=48;ExcessHet=3.0103;FS=1.121;MLEAC=1;MLEAF=0.500;MQ=43.45;MQRankSum=-1.430;QD=9.91;ReadPosRankSum=0.625;SOR=0.489	GT:AD:DP:GQ:PL	0/1:24,23:47:99:494,0,524
2L	14814990	.	G	GGT	628.73	.	AC=1;AF=0.500;AN=2;BaseQRankSum=-0.129;ClippingRankSum=0.000;DP=48;ExcessHet=3.0103;FS=0.000;MLEAC=1;MLEAF=0.500;MQ=43.88;MQRankSum=-2.222;QD=13.38;ReadPosRankSum=1.368;SOR=0.641	GT:AD:DP:GQ:PL	0/1:29,18:47:99:666,0,1464
2L	14814991	.	AAT	A	628.73	.	AC=1;AF=0.500;AN=2;BaseQRankSum=-1.756;ClippingRankSum=0.000;DP=47;ExcessHet=3.0103;FS=0.000;MLEAC=1;MLEAF=0.500;MQ=43.88;MQRankSum=-2.222;QD=13.38;ReadPosRankSum=1.401;SOR=0.641	GT:AD:DP:GQ:PL	0/1:29,18:47:99:666,0,1464
2L	14814997	2L_14814997_SNP	T	A	640.77	.	AC=1;AF=0.500;AN=2;BaseQRankSum=-0.023;ClippingRankSum=0.000;DB;DP=46;ExcessHet=3.0103;FS=1.152;MLEAC=1;MLEAF=0.500;MQ=43.87;MQRankSum=-2.184;QD=13.93;ReadPosRankSum=1.599;SOR=0.509	GT:AD:DP:GQ:PL	0/1:28,18:46:99:669,0,1464
2L	14815002	.	A	G	762.77	.	AC=1;AF=0.500;AN=2;BaseQRankSum=-0.657;ClippingRankSum=0.000;DP=49;ExcessHet=3.0103;FS=0.000;MLEAC=1;MLEAF=0.500;MQ=43.88;MQRankSum=-2.019;QD=15.57;ReadPosRankSum=0.657;SOR=0.560	GT:AD:DP:GQ:PL	0/1:28,21:49:99:791,0,1463
2L	14815008	2L_14815008_SNP	T	G	797.77	.	AC=1;AF=0.500;AN=2;BaseQRankSum=-0.790;ClippingRankSum=0.000;DB;DP=51;ExcessHet=3.0103;FS=1.110;MLEAC=1;MLEAF=0.500;MQ=43.88;MQRankSum=-2.006;QD=15.64;ReadPosRankSum=0.656;SOR=0.443	GT:AD:DP:GQ:PL	0/1:29,22:51:99:826,0,1418
2L	14815020	2L_14815020_SNP	G	T	765.77	.	AC=1;AF=0.500;AN=2;BaseQRankSum=0.169;ClippingRankSum=0.000;DB;DP=49;ExcessHet=3.0103;FS=2.397;MLEAC=1;MLEAF=0.500;MQ=43.88;MQRankSum=-2.019;QD=15.63;ReadPosRankSum=0.859;SOR=0.425	GT:AD:DP:GQ:PL	0/1:28,21:49:99:794,0,1251
2L	14815021	2L_14815021_SNP	T	A	765.77	.	AC=1;AF=0.500;AN=2;BaseQRankSum=-1.896;ClippingRankSum=0.000;DB;DP=50;ExcessHet=3.0103;FS=2.454;MLEAC=1;MLEAF=0.500;MQ=43.88;MQRankSum=-2.054;QD=15.32;ReadPosRankSum=1.042;SOR=0.388	GT:AD:DP:GQ:PL	0/1:29,21:50:99:794,0,1251
2L	14815093	2L_14815093_SNP	T	C	329.77	.	AC=1;AF=0.500;AN=2;BaseQRankSum=0.297;ClippingRankSum=0.000;DB;DP=43;ExcessHet=3.0103;FS=0.000;MLEAC=1;MLEAF=0.500;MQ=43.91;MQRankSum=-1.653;QD=7.67;ReadPosRankSum=0.321;SOR=0.671	GT:AD:DP:GQ:PL	0/1:25,18:43:99:358,0,545
2L	14815259	.	A	ATGTGCCTC	899.73	.	AC=1;AF=0.500;AN=2;BaseQRankSum=-1.571;ClippingRankSum=0.000;DP=59;ExcessHet=3.0103;FS=2.243;MLEAC=1;MLEAF=0.500;MQ=43.65;MQRankSum=-3.941;QD=15.51;ReadPosRankSum=1.249;SOR=0.416	GT:AD:DP:GQ:PL	0/1:33,25:58:99:937,0,1311
2L	14815324	2L_14815324_SNP	T	G	1533.77	.	AC=2;AF=1.00;AN=2;DB;DP=57;ExcessHet=3.0103;FS=0.000;MLEAC=2;MLEAF=1.00;MQ=43.74;QD=26.91;SOR=0.800	GT:AD:DP:GQ:PL	1/1:0,57:57:99:1562,171,0
2L	14815360	2L_14815360_DEL	CA	C	314.73	.	AC=1;AF=0.500;AN=2;BaseQRankSum=0.844;ClippingRankSum=0.000;DB;DP=56;ExcessHet=3.0103;FS=2.515;MLEAC=1;MLEAF=0.500;MQ=43.74;MQRankSum=-4.613;QD=5.62;ReadPosRankSum=0.407;SOR=0.638	GT:AD:DP:GQ:PL	0/1:41,15:56:99:352,0,1331
2L	14815549	2L_14815549_SNP	A	G	1788.77	.	AC=2;AF=1.00;AN=2;DB;DP=49;ExcessHet=3.0103;FS=0.000;MLEAC=2;MLEAF=1.00;MQ=42.40;QD=26.27;SOR=1.112	GT:AD:DP:GQ:PL	1/1:0,49:49:99:1817,147,0
2L	14815550	2L_14815550_SNP	G	C	570.77	.	AC=1;AF=0.500;AN=2;BaseQRankSum=1.171;ClippingRankSum=0.000;DB;DP=50;ExcessHet=3.0103;FS=8.254;MLEAC=1;MLEAF=0.500;MQ=42.43;MQRankSum=-4.888;QD=11.42;ReadPosRankSum=-1.704;SOR=1.756	GT:AD:DP:GQ:PL	0/1:23,27:50:99:599,0,484
2L	14815601	.	A	AAAAAGCAGTATGCTAACTTGCCTC	1217.73	.	AC=1;AF=0.500;AN=2;BaseQRankSum=-1.880;ClippingRankSum=0.000;DP=53;ExcessHet=3.0103;FS=1.096;MLEAC=1;MLEAF=0.500;MQ=42.25;MQRankSum=-6.628;QD=24.35;ReadPosRankSum=-0.010;SOR=0.606	GT:AD:DP:GQ:PL	0/1:27,23:50:99:1255,0,1011
2L	14815639	2L_14815639_SNP	G	T	526.77	.	AC=1;AF=0.500;AN=2;BaseQRankSum=-0.801;ClippingRankSum=0.000;DB;DP=58;ExcessHet=3.0103;FS=3.558;MLEAC=1;MLEAF=0.500;MQ=42.49;MQRankSum=5.167;QD=9.08;ReadPosRankSum=1.321;SOR=1.062	GT:AD:DP:GQ:PL	0/1:31,27:58:99:555,0,1223
2L	14815645	.	A	AT	1260.73	.	AC=1;AF=0.500;AN=2;BaseQRankSum=-0.703;ClippingRankSum=0.000;DP=56;ExcessHet=3.0103;FS=7.278;MLEAC=1;MLEAF=0.500;MQ=43.00;MQRankSum=-4.653;QD=22.51;ReadPosRankSum=-1.612;SOR=0.580	GT:AD:DP:GQ:PL	0/1:25,31:56:99:1298,0,950
2L	14815649	.	A	C	1236.77	.	AC=1;AF=0.500;AN=2;BaseQRankSum=-3.027;ClippingRankSum=0.000;DP=57;ExcessHet=3.0103;FS=5.460;MLEAC=1;MLEAF=0.500;MQ=43.04;MQRankSum=-4.566;QD=21.70;ReadPosRankSum=-1.606;SOR=0.477	GT:AD:DP:GQ:PL	0/1:25,32:57:99:1265,0,995
2L	14815658	.	ATGGGCACT	A	1224.73	.	AC=1;AF=0.500;AN=2;BaseQRankSum=-0.089;ClippingRankSum=0.000;DP=58;ExcessHet=3.0103;FS=3.623;MLEAC=1;MLEAF=0.500;MQ=43.09;MQRankSum=-4.336;QD=21.12;ReadPosRankSum=-0.934;SOR=0.352	GT:AD:DP:GQ:PL	0/1:27,31:58:99:1262,0,1037
2L	14815693	2L_14815693_SNP	T	A	523.77	.	AC=1;AF=0.500;AN=2;BaseQRankSum=0.057;ClippingRankSum=0.000;DB;DP=58;ExcessHet=3.0103;FS=0.000;MLEAC=1;MLEAF=0.500;MQ=43.33;MQRankSum=3.775;QD=9.03;ReadPosRankSum=-0.538;SOR=0.719	GT:AD:DP:GQ:PL	0/1:31,27:58:99:552,0,677
2L	14815708	2L_14815708_SNP	A	T	1934.77	.	AC=2;AF=1.00;AN=2;DB;DP=58;ExcessHet=3.0103;FS=0.000;MLEAC=2;MLEAF=1.00;MQ=43.24;QD=33.36;SOR=0.836	GT:AD:DP:GQ:PL	1/1:0,58:58:99:1963,174,0
2L	14815748	2L_14815748_SNP	G	A	1112.77	.	AC=1;AF=0.500;AN=2;BaseQRankSum=0.582;ClippingRankSum=0.000;DB;DP=51;ExcessHet=3.0103;FS=5.785;MLEAC=1;MLEAF=0.500;MQ=43.43;MQRankSum=-3.008;QD=21.82;ReadPosRankSum=0.124;SOR=0.887	GT:AD:DP:GQ:PL	0/1:22,29:51:99:1141,0,832
2L	14815752	2L_14815752_SNP	G	C	1085.77	.	AC=1;AF=0.500;AN=2;BaseQRankSum=0.586;ClippingRankSum=0.000;DB;DP=47;ExcessHet=3.0103;FS=6.016;MLEAC=1;MLEAF=0.500;MQ=43.39;MQRankSum=-2.996;QD=23.10;ReadPosRankSum=0.344;SOR=1.216	GT:AD:DP:GQ:PL	0/1:20,27:47:99:1114,0,776
2L	14815843	2L_14815843_SNP	A	C	619.77	.	AC=1;AF=0.500;AN=2;BaseQRankSum=-2.165;ClippingRankSum=0.000;DB;DP=52;ExcessHet=3.0103;FS=5.792;MLEAC=1;MLEAF=0.500;MQ=43.72;MQRankSum=-2.276;QD=11.92;ReadPosRankSum=-1.012;SOR=1.139	GT:AD:DP:GQ:PL	0/1:23,29:52:99:648,0,501
2L	14815951	2L_14815951_SNP	T	C	432.77	.	AC=1;AF=0.500;AN=2;BaseQRankSum=1.835;ClippingRankSum=0.000;DB;DP=41;ExcessHet=3.0103;FS=1.216;MLEAC=1;MLEAF=0.500;MQ=43.77;MQRankSum=1.762;QD=10.56;ReadPosRankSum=0.326;SOR=1.013	GT:AD:DP:GQ:PL	0/1:21,20:41:99:461,0,470
2L	14815995	.	AC	A	815.73	.	AC=1;AF=0.500;AN=2;BaseQRankSum=0.679;ClippingRankSum=0.000;DP=44;ExcessHet=3.0103;FS=0.000;MLEAC=1;MLEAF=0.500;MQ=43.78;MQRankSum=1.843;QD=18.97;ReadPosRankSum=0.389;SOR=0.610	GT:AD:DP:GQ:PL	0/1:21,22:43:99:853,0,1011
2L	14815997	.	T	G	824.77	.	AC=1;AF=0.500;AN=2;BaseQRankSum=-4.355;ClippingRankSum=0.000;DP=44;ExcessHet=3.0103;FS=0.000;MLEAC=1;MLEAF=0.500;MQ=43.78;MQRankSum=1.800;QD=18.74;ReadPosRankSum=0.693;SOR=0.693	GT:AD:DP:GQ:PL	0/1:22,22:44:99:853,0,1011
2L	14816625	.	CAA	C,CA	928.73	.	AC=1,1;AF=0.500,0.500;AN=2;BaseQRankSum=0.991;ClippingRankSum=0.000;DP=49;ExcessHet=3.0103;FS=2.742;MLEAC=1,1;MLEAF=0.500,0.500;MQ=43.96;MQRankSum=-0.104;QD=19.35;ReadPosRankSum=1.961;SOR=1.765	GT:AD:DP:GQ:PL	1/2:2,24,22:48:99:966,346,346,427,0,334
2L	14816775	2L_14816775_SNP	A	T	181.77	.	AC=1;AF=0.500;AN=2;BaseQRankSum=-0.176;ClippingRankSum=0.000;DB;DP=40;ExcessHet=3.0103;FS=0.000;MLEAC=1;MLEAF=0.500;MQ=44.00;MQRankSum=0.000;QD=4.66;ReadPosRankSum=1.401;SOR=0.627	GT:AD:DP:GQ:PL	0/1:27,12:39:99:210,0,619
2L	14816855	2L_14816855_SNP	C	G	610.77	.	AC=2;AF=1.00;AN=2;DB;DP=24;ExcessHet=3.0103;FS=0.000;MLEAC=2;MLEAF=1.00;MQ=44.00;QD=25.45;SOR=1.519	GT:AD:DP:GQ:PL	1/1:0,24:24:72:639,72,0
2L	14817070	2L_14817070_SNP	T	G	909.77	.	AC=2;AF=1.00;AN=2;DB;DP=35;ExcessHet=3.0103;FS=0.000;MLEAC=2;MLEAF=1.00;MQ=44.00;QD=25.99;SOR=0.749	GT:AD:DP:GQ:PL	1/1:0,35:35:99:938,104,0
2L	14817808	2L_14817808_SNP	G	A	1088.77	.	AC=2;AF=1.00;AN=2;DB;DP=40;ExcessHet=3.0103;FS=0.000;MLEAC=2;MLEAF=1.00;MQ=44.00;QD=27.22;SOR=1.788	GT:AD:DP:GQ:PL	1/1:0,40:40:99:1117,120,0
2L	14817967	2L_14817967_SNP	C	T	652.77	.	AC=1;AF=0.500;AN=2;BaseQRankSum=0.399;ClippingRankSum=0.000;DB;DP=45;ExcessHet=3.0103;FS=1.263;MLEAC=1;MLEAF=0.500;MQ=44.00;MQRankSum=0.000;QD=14.84;ReadPosRankSum=-1.674;SOR=0.467	GT:AD:DP:GQ:PL	0/1:14,30:44:99:681,0,258
2L	14818336	2L_14818336_SNP	T	A	965.77	.	AC=1;AF=0.500;AN=2;BaseQRankSum=-3.466;ClippingRankSum=0.000;DB;DP=55;ExcessHet=3.0103;FS=0.000;MLEAC=1;MLEAF=0.500;MQ=43.96;MQRankSum=1.055;QD=17.56;ReadPosRankSum=0.665;SOR=0.752	GT:AD:DP:GQ:PL	0/1:27,28:55:99:994,0,1149
2L	14818346	2L_14818346_SNP	A	G	951.77	.	AC=1;AF=0.500;AN=2;BaseQRankSum=-0.408;ClippingRankSum=0.000;DB;DP=50;ExcessHet=3.0103;FS=1.114;MLEAC=1;MLEAF=0.500;MQ=43.96;MQRankSum=1.081;QD=19.04;ReadPosRankSum=0.013;SOR=0.512	GT:AD:DP:GQ:PL	0/1:24,26:50:99:980,0,1073
2L	14818586	.	A	AT	803.73	.	AC=1;AF=0.500;AN=2;BaseQRankSum=0.613;ClippingRankSum=0.000;DP=49;ExcessHet=3.0103;FS=2.415;MLEAC=1;MLEAF=0.500;MQ=44.00;MQRankSum=0.000;QD=16.74;ReadPosRankSum=0.281;SOR=0.940	GT:AD:DP:GQ:PL	0/1:27,21:48:99:841,0,1454
2L	14818588	.	C	T	812.77	.	AC=1;AF=0.500;AN=2;BaseQRankSum=0.280;ClippingRankSum=0.000;DP=50;ExcessHet=3.0103;FS=1.101;MLEAC=1;MLEAF=0.500;MQ=44.00;MQRankSum=0.000;QD=16.59;ReadPosRankSum=-0.070;SOR=0.819	GT:AD:DP:GQ:PL	0/1:27,22:49:99:841,0,1454
2L	14819096	2L_14819096_SNP	A	C	343.77	.	AC=1;AF=0.500;AN=2;BaseQRankSum=1.940;ClippingRankSum=0.000;DB;DP=29;ExcessHet=3.0103;FS=3.699;MLEAC=1;MLEAF=0.500;MQ=44.00;MQRankSum=0.000;QD=12.73;ReadPosRankSum=-0.073;SOR=0.180	GT:AD:DP:GQ:PL	0/1:11,16:27:99:372,0,195
2L	14819256	2L_14819256_SNP	G	T	459.77	.	AC=1;AF=0.500;AN=2;BaseQRankSum=2.529;ClippingRankSum=0.000;DB;DP=34;ExcessHet=3.0103;FS=7.887;MLEAC=1;MLEAF=0.500;MQ=43.55;MQRankSum=-1.963;QD=13.52;ReadPosRankSum=-0.496;SOR=1.648	GT:AD:DP:GQ:PL	0/1:14,20:34:99:488,0,278
2L	14819780	.	CA	C	119.73	.	AC=1;AF=0.500;AN=2;BaseQRankSum=0.716;ClippingRankSum=0.000;DP=44;ExcessHet=3.0103;FS=0.000;MLEAC=1;MLEAF=0.500;MQ=43.20;MQRankSum=-1.617;QD=3.52;ReadPosRankSum=0.590;SOR=0.732	GT:AD:DP:GQ:PL	0/1:20,14:34:99:157,0,279
2L	14820062	.	A	AAAGTTAATATAG	1128.73	.	AC=1;AF=0.500;AN=2;BaseQRankSum=0.510;ClippingRankSum=0.000;DP=58;ExcessHet=3.0103;FS=7.270;MLEAC=1;MLEAF=0.500;MQ=43.56;MQRankSum=-4.337;QD=19.46;ReadPosRankSum=-1.373;SOR=0.888	GT:AD:DP:GQ:PL	0/1:31,27:58:99:1166,0,1176
2L	14820116	.	AT	A	910.73	.	AC=1;AF=0.500;AN=2;BaseQRankSum=-0.405;ClippingRankSum=0.000;DP=54;ExcessHet=3.0103;FS=2.323;MLEAC=1;MLEAF=0.500;MQ=43.56;MQRankSum=-4.116;QD=17.18;ReadPosRankSum=0.366;SOR=0.845	GT:AD:DP:GQ:PL	0/1:28,25:53:99:948,0,1027
2L	14820118	.	T	G	919.77	.	AC=1;AF=0.500;AN=2;BaseQRankSum=-2.107;ClippingRankSum=0.000;DP=53;ExcessHet=3.0103;FS=2.323;MLEAC=1;MLEAF=0.500;MQ=43.56;MQRankSum=-4.116;QD=17.35;ReadPosRankSum=0.580;SOR=0.845	GT:AD:DP:GQ:PL	0/1:28,25:53:99:948,0,1027
2L	14820137	2L_14820137_SNP	T	C	969.77	.	AC=1;AF=0.500;AN=2;BaseQRankSum=1.191;ClippingRankSum=0.000;DB;DP=53;ExcessHet=3.0103;FS=3.855;MLEAC=1;MLEAF=0.500;MQ=43.52;MQRankSum=-4.177;QD=18.30;ReadPosRankSum=0.828;SOR=1.182	GT:AD:DP:GQ:PL	0/1:27,26:53:99:998,0,1056
2L	14820138	2L_14820138_SNP	A	G	969.77	.	AC=1;AF=0.500;AN=2;BaseQRankSum=0.558;ClippingRankSum=0.000;DB;DP=52;ExcessHet=3.0103;FS=3.775;MLEAC=1;MLEAF=0.500;MQ=43.51;MQRankSum=-4.273;QD=18.65;ReadPosRankSum=1.118;SOR=1.094	GT:AD:DP:GQ:PL	0/1:27,25:52:99:998,0,1056
2L	14820141	2L_14820141_SNP	G	C	978.77	.	AC=1;AF=0.500;AN=2;BaseQRankSum=2.754;ClippingRankSum=0.000;DB;DP=52;ExcessHet=3.0103;FS=5.477;MLEAC=1;MLEAF=0.500;MQ=43.51;MQRankSum=-4.273;QD=18.82;ReadPosRankSum=1.100;SOR=1.021	GT:AD:DP:GQ:PL	0/1:27,25:52:99:1007,0,1098
2L	14820150	2L_14820150_SNP	T	G	814.77	.	AC=1;AF=0.500;AN=2;BaseQRankSum=0.926;ClippingRankSum=0.000;DB;DP=48;ExcessHet=3.0103;FS=2.497;MLEAC=1;MLEAF=0.500;MQ=43.63;MQRankSum=-3.565;QD=16.97;ReadPosRankSum=1.718;SOR=0.673	GT:AD:DP:GQ:PL	0/1:26,22:48:99:843,0,1068
2L	14820160	2L_14820160_SNP	G	A	928.77	.	AC=1;AF=0.500;AN=2;BaseQRankSum=1.798;ClippingRankSum=0.000;DB;DP=52;ExcessHet=3.0103;FS=2.371;MLEAC=1;MLEAF=0.500;MQ=43.62;MQRankSum=-3.471;QD=17.86;ReadPosRankSum=0.357;SOR=0.639	GT:AD:DP:GQ:PL	0/1:26,26:52:99:957,0,1014
2L	14820213	2L_14820213_SNP	C	A	727.77	.	AC=1;AF=0.500;AN=2;BaseQRankSum=2.764;ClippingRankSum=0.000;DB;DP=54;ExcessHet=3.0103;FS=0.000;MLEAC=1;MLEAF=0.500;MQ=43.78;MQRankSum=-1.989;QD=13.73;ReadPosRankSum=-1.120;SOR=0.683	GT:AD:DP:GQ:PL	0/1:20,33:53:99:756,0,372
2L	14820239	2L_14820239_SNP	A	G	712.77	.	AC=1;AF=0.500;AN=2;BaseQRankSum=0.480;ClippingRankSum=0.000;DB;DP=56;ExcessHet=3.0103;FS=0.000;MLEAC=1;MLEAF=0.500;MQ=43.72;MQRankSum=-2.461;QD=12.96;ReadPosRankSum=1.362;SOR=0.698	GT:AD:DP:GQ:PL	0/1:22,33:55:99:741,0,452
2L	14820322	2L_14820322_SNP	T	C	1320.77	.	AC=2;AF=1.00;AN=2;DB;DP=50;ExcessHet=3.0103;FS=0.000;MLEAC=2;MLEAF=1.00;MQ=43.84;QD=26.42;SOR=1.157	GT:AD:DP:GQ:PL	1/1:0,50:50:99:1349,149,0
2L	14820481	2L_14820481_SNP	T	C	374.77	.	AC=1;AF=0.500;AN=2;BaseQRankSum=-2.922;ClippingRankSum=0.000;DB;DP=49;ExcessHet=3.0103;FS=1.147;MLEAC=1;MLEAF=0.500;MQ=43.92;MQRankSum=1.217;QD=7.65;ReadPosRankSum=0.693;SOR=0.489	GT:AD:DP:GQ:PL	0/1:29,20:49:99:403,0,665
2L	14820529	2L_14820529_SNP	C	A	321.77	.	AC=1;AF=0.500;AN=2;BaseQRankSum=1.112;ClippingRankSum=0.000;DB;DP=45;ExcessHet=3.0103;FS=2.683;MLEAC=1;MLEAF=0.500;MQ=43.96;MQRankSum=0.862;QD=7.15;ReadPosRankSum=-1.036;SOR=0.317	GT:AD:DP:GQ:PL	0/1:27,18:45:99:350,0,606
2L	14820705	2L_14820705_SNP	C	G	835.77	.	AC=1;AF=0.500;AN=2;BaseQRankSum=-0.755;ClippingRankSum=0.000;DB;DP=42;ExcessHet=3.0103;FS=2.587;MLEAC=1;MLEAF=0.500;MQ=43.91;MQRankSum=-1.331;QD=19.90;ReadPosRankSum=-0.933;SOR=0.392	GT:AD:DP:GQ:PL	0/1:20,22:42:99:864,0,1181
2L	14820708	2L_14820708_SNP	T	A	871.77	.	AC=1;AF=0.500;AN=2;BaseQRankSum=-0.051;ClippingRankSum=0.000;DB;DP=43;ExcessHet=3.0103;FS=2.648;MLEAC=1;MLEAF=0.500;MQ=43.91;MQRankSum=-1.301;QD=20.27;ReadPosRankSum=-1.255;SOR=0.503	GT:AD:DP:GQ:PL	0/1:20,23:43:99:900,0,1314
2L	14820710	.	A	AAG	862.73	.	AC=1;AF=0.500;AN=2;BaseQRankSum=-1.049;ClippingRankSum=0.000;DP=45;ExcessHet=3.0103;FS=2.561;MLEAC=1;MLEAF=0.500;MQ=43.91;MQRankSum=-1.367;QD=19.17;ReadPosRankSum=-0.875;SOR=0.521	GT:AD:DP:GQ:PL	0/1:22,23:45:99:900,0,1314
2L	14820713	.	T	A	913.77	.	AC=1;AF=0.500;AN=2;BaseQRankSum=-1.110;ClippingRankSum=0.000;DP=45;ExcessHet=3.0103;FS=2.561;MLEAC=1;MLEAF=0.500;MQ=43.91;MQRankSum=-1.367;QD=20.31;ReadPosRankSum=-1.056;SOR=0.521	GT:AD:DP:GQ:PL	0/1:22,23:45:99:942,0,1311
2L	14820715	.	C	CG	901.73	.	AC=1;AF=0.500;AN=2;BaseQRankSum=-0.937;ClippingRankSum=0.000;DP=44;ExcessHet=3.0103;FS=4.185;MLEAC=1;MLEAF=0.500;MQ=43.91;MQRankSum=-1.335;QD=20.49;ReadPosRankSum=-1.469;SOR=0.462	GT:AD:DP:GQ:PL	0/1:21,23:44:99:939,0,1380
2L	14820719	2L_14820719_SNP	A	C	829.77	.	AC=1;AF=0.500;AN=2;BaseQRankSum=-2.651;ClippingRankSum=0.000;DB;DP=44;ExcessHet=3.0103;FS=4.388;MLEAC=1;MLEAF=0.500;MQ=43.91;MQRankSum=-1.398;QD=18.86;ReadPosRankSum=-1.033;SOR=0.563	GT:AD:DP:GQ:PL	0/1:22,22:44:99:858,0,1344
2L	14820725	2L_14820725_SNP	T	A	819.77	.	AC=1;AF=0.500;AN=2;BaseQRankSum=-3.116;ClippingRankSum=0.000;DB;DP=44;ExcessHet=3.0103;FS=4.376;MLEAC=1;MLEAF=0.500;MQ=43.91;MQRankSum=-1.465;QD=18.63;ReadPosRankSum=-0.787;SOR=0.758	GT:AD:DP:GQ:PL	0/1:23,21:44:99:848,0,1409
2L	14820727	2L_14820727_SNP	C	T	819.77	.	AC=1;AF=0.500;AN=2;BaseQRankSum=-3.864;ClippingRankSum=0.000;DB;DP=44;ExcessHet=3.0103;FS=6.439;MLEAC=1;MLEAF=0.500;MQ=43.91;MQRankSum=-1.398;QD=18.63;ReadPosRankSum=-1.374;SOR=0.842	GT:AD:DP:GQ:PL	0/1:22,22:44:99:848,0,1409
2L	14820750	2L_14820750_SNP	G	T	410.77	.	AC=1;AF=0.500;AN=2;BaseQRankSum=0.579;ClippingRankSum=0.000;DB;DP=44;ExcessHet=3.0103;FS=4.376;MLEAC=1;MLEAF=0.500;MQ=43.91;MQRankSum=-1.465;QD=9.34;ReadPosRankSum=-0.884;SOR=0.758	GT:AD:DP:GQ:PL	0/1:23,21:44:99:439,0,492
2L	14821105	2L_14821105_SNP	A	G	560.77	.	AC=1;AF=0.500;AN=2;BaseQRankSum=-1.971;ClippingRankSum=0.000;DB;DP=41;ExcessHet=3.0103;FS=2.709;MLEAC=1;MLEAF=0.500;MQ=44.00;MQRankSum=0.000;QD=13.68;ReadPosRankSum=1.364;SOR=0.747	GT:AD:DP:GQ:PL	0/1:23,18:41:99:589,0,1157
2L	14821126	2L_14821126_SNP	A	T	659.77	.	AC=1;AF=0.500;AN=2;BaseQRankSum=-3.163;ClippingRankSum=0.000;DB;DP=47;ExcessHet=3.0103;FS=0.000;MLEAC=1;MLEAF=0.500;MQ=44.00;MQRankSum=0.000;QD=14.04;ReadPosRankSum=0.255;SOR=0.576	GT:AD:DP:GQ:PL	0/1:27,20:47:99:688,0,1167
2L	14821520	2L_14821520_SNP	T	A	259.77	.	AC=1;AF=0.500;AN=2;BaseQRankSum=-2.190;ClippingRankSum=0.000;DB;DP=36;ExcessHet=3.0103;FS=0.000;MLEAC=1;MLEAF=0.500;MQ=44.00;MQRankSum=0.000;QD=7.22;ReadPosRankSum=-0.111;SOR=0.540	GT:AD:DP:GQ:PL	0/1:22,14:36:99:288,0,504
2L	14822013	.	A	AAGC	595.73	.	AC=1;AF=0.500;AN=2;BaseQRankSum=0.515;ClippingRankSum=0.000;DP=41;ExcessHet=3.0103;FS=7.144;MLEAC=1;MLEAF=0.500;MQ=43.61;MQRankSum=1.049;QD=15.28;ReadPosRankSum=-0.694;SOR=1.688	GT:AD:DP:GQ:PL	0/1:22,17:39:99:633,0,925
2L	14822179	2L_14822179_SNP	G	A	568.77	.	AC=1;AF=0.500;AN=2;BaseQRankSum=0.738;ClippingRankSum=0.000;DB;DP=20;ExcessHet=3.0103;FS=0.000;MLEAC=1;MLEAF=0.500;MQ=43.81;MQRankSum=-0.462;QD=28.44;ReadPosRankSum=0.593;SOR=0.430	GT:AD:DP:GQ:PL	0/1:5,15:20:63:597,0,63
2L	14822189	.	G	T	621.77	.	AC=1;AF=0.500;AN=2;BaseQRankSum=0.128;ClippingRankSum=0.000;DP=18;ExcessHet=3.0103;FS=2.823;MLEAC=1;MLEAF=0.500;MQ=43.79;MQRankSum=-0.298;QD=34.54;ReadPosRankSum=0.497;SOR=0.191	GT:AD:DP:GQ:PL	0/1:3,15:18:75:650,0,75
2L	14822200	2L_14822200_SNP	T	A	588.73	.	AC=1;AF=0.500;AN=2;BaseQRankSum=-1.870;ClippingRankSum=0.000;DB;DP=26;ExcessHet=3.0103;FS=4.415;MLEAC=1;MLEAF=0.500;MQ=43.10;MQRankSum=1.545;QD=22.64;ReadPosRankSum=2.720;SOR=1.304	GT:AD:DP:GQ:PL	0/1:8,18:26:99:626,0,115
2L	14822462	.	G	GC	307.73	.	AC=1;AF=0.500;AN=2;BaseQRankSum=-0.529;ClippingRankSum=0.000;DP=45;ExcessHet=3.0103;FS=1.185;MLEAC=1;MLEAF=0.500;MQ=43.80;MQRankSum=-2.466;QD=6.99;ReadPosRankSum=-0.670;SOR=0.486	GT:AD:DP:GQ:PL	0/1:26,18:44:99:345,0,577
2L	14822648	2L_14822648_SNP	A	C	655.77	.	AC=1;AF=0.500;AN=2;BaseQRankSum=-2.548;ClippingRankSum=0.000;DB;DP=43;ExcessHet=3.0103;FS=0.000;MLEAC=1;MLEAF=0.500;MQ=43.74;MQRankSum=0.362;QD=15.25;ReadPosRankSum=0.909;SOR=0.671	GT:AD:DP:GQ:PL	0/1:25,18:43:99:684,0,957
2L	14822665	2L_14822665_SNP	C	T	775.77	.	AC=1;AF=0.500;AN=2;BaseQRankSum=0.690;ClippingRankSum=0.000;DB;DP=46;ExcessHet=3.0103;FS=0.000;MLEAC=1;MLEAF=0.500;MQ=43.76;MQRankSum=0.414;QD=16.86;ReadPosRankSum=0.000;SOR=0.628	GT:AD:DP:GQ:PL	0/1:26,20:46:99:804,0,1029
2L	14822681	2L_14822681_SNP	A	T	576.77	.	AC=1;AF=0.500;AN=2;BaseQRankSum=0.471;ClippingRankSum=0.000;DB;DP=49;ExcessHet=3.0103;FS=0.000;MLEAC=1;MLEAF=0.500;MQ=43.77;MQRankSum=-0.411;QD=11.77;ReadPosRankSum=0.670;SOR=0.675	GT:AD:DP:GQ:PL	0/1:22,27:49:99:605,0,843
2L	14822682	2L_14822682_SNP	C	T	814.77	.	AC=1;AF=0.500;AN=2;BaseQRankSum=3.992;ClippingRankSum=0.000;DB;DP=48;ExcessHet=3.0103;FS=0.000;MLEAC=1;MLEAF=0.500;MQ=43.77;MQRankSum=0.421;QD=16.97;ReadPosRankSum=-0.766;SOR=0.839	GT:AD:DP:GQ:PL	0/1:27,21:48:99:843,0,1068
2L	14822706	2L_14822706_SNP	G	A	784.77	.	AC=1;AF=0.500;AN=2;BaseQRankSum=2.951;ClippingRankSum=0.000;DB;DP=51;ExcessHet=3.0103;FS=0.000;MLEAC=1;MLEAF=0.500;MQ=43.92;MQRankSum=-0.113;QD=15.39;ReadPosRankSum=-0.951;SOR=0.722	GT:AD:DP:GQ:PL	0/1:28,23:51:99:813,0,1035
2L	14822761	2L_14822761_SNP	A	T	796.77	.	AC=1;AF=0.500;AN=2;BaseQRankSum=-1.236;ClippingRankSum=0.000;DB;DP=49;ExcessHet=3.0103;FS=1.138;MLEAC=1;MLEAF=0.500;MQ=44.00;MQRankSum=0.000;QD=16.26;ReadPosRankSum=-0.500;SOR=0.914	GT:AD:DP:GQ:PL	0/1:27,22:49:99:825,0,1122
2L	14822782	2L_14822782_SNP	T	G	819.77	.	AC=1;AF=0.500;AN=2;BaseQRankSum=-0.198;ClippingRankSum=0.000;DB;DP=52;ExcessHet=3.0103;FS=0.000;MLEAC=1;MLEAF=0.500;MQ=44.00;MQRankSum=0.000;QD=15.76;ReadPosRankSum=-0.085;SOR=0.620	GT:AD:DP:GQ:PL	0/1:28,24:52:99:848,0,1112
2L	14822828	2L_14822828_SNP	A	G	664.77	.	AC=1;AF=0.500;AN=2;BaseQRankSum=-4.929;ClippingRankSum=0.000;DB;DP=43;ExcessHet=3.0103;FS=4.669;MLEAC=1;MLEAF=0.500;MQ=44.00;MQRankSum=0.000;QD=15.46;ReadPosRankSum=0.257;SOR=0.214	GT:AD:DP:GQ:PL	0/1:24,19:43:99:693,0,1366
2L	14822848	2L_14822848_SNP	G	T	823.77	.	AC=1;AF=0.500;AN=2;BaseQRankSum=-0.319;ClippingRankSum=0.000;DB;DP=44;ExcessHet=3.0103;FS=4.388;MLEAC=1;MLEAF=0.500;MQ=44.00;MQRankSum=0.000;QD=18.72;ReadPosRankSum=-0.702;SOR=1.251	GT:AD:DP:GQ:PL	0/1:22,22:44:99:852,0,1402
2L	14822857	2L_14822857_SNP	G	C	787.77	.	AC=1;AF=0.500;AN=2;BaseQRankSum=-0.809;ClippingRankSum=0.000;DB;DP=42;ExcessHet=3.0103;FS=8.832;MLEAC=1;MLEAF=0.500;MQ=44.00;MQRankSum=0.000;QD=18.76;ReadPosRankSum=0.337;SOR=1.669	GT:AD:DP:GQ:PL	0/1:22,20:42:99:816,0,1356
2L	14822879	2L_14822879_SNP	G	A	757.77	.	AC=1;AF=0.500;AN=2;BaseQRankSum=0.793;ClippingRankSum=0.000;DB;DP=42;ExcessHet=3.0103;FS=2.755;MLEAC=1;MLEAF=0.500;MQ=44.00;MQRankSum=0.000;QD=18.04;ReadPosRankSum=1.187;SOR=1.375	GT:AD:DP:GQ:PL	0/1:21,21:42:99:786,0,1169
2L	14823391	2L_14823391_SNP	A	T	403.77	.	AC=1;AF=0.500;AN=2;BaseQRankSum=0.629;ClippingRankSum=0.000;DB;DP=50;ExcessHet=3.0103;FS=2.447;MLEAC=1;MLEAF=0.500;MQ=44.00;MQRankSum=0.000;QD=8.08;ReadPosRankSum=-0.618;SOR=0.684	GT:AD:DP:GQ:PL	0/1:28,22:50:99:432,0,614
2L	14823416	.	G	GT	930.73	.	AC=1;AF=0.500;AN=2;BaseQRankSum=-2.457;ClippingRankSum=0.000;DP=51;ExcessHet=3.0103;FS=0.000;MLEAC=1;MLEAF=0.500;MQ=44.00;MQRankSum=0.000;QD=18.61;ReadPosRankSum=-0.136;SOR=0.693	GT:AD:DP:GQ:PL	0/1:25,25:50:99:968,0,1610
2L	14823420	.	G	C	981.77	.	AC=1;AF=0.500;AN=2;BaseQRankSum=2.130;ClippingRankSum=0.000;DP=52;ExcessHet=3.0103;FS=1.069;MLEAC=1;MLEAF=0.500;MQ=44.00;MQRankSum=0.000;QD=18.88;ReadPosRankSum=0.275;SOR=0.734	GT:AD:DP:GQ:PL	0/1:26,26:52:99:1010,0,1607
2L	14823436	.	GT	G	934.73	.	AC=1;AF=0.500;AN=2;BaseQRankSum=-1.423;ClippingRankSum=0.000;DP=50;ExcessHet=3.0103;FS=1.051;MLEAC=1;MLEAF=0.500;MQ=44.00;MQRankSum=0.000;QD=18.69;ReadPosRankSum=1.661;SOR=0.859	GT:AD:DP:GQ:PL	0/1:26,24:50:99:972,0,1455
2L	14823700	2L_14823700_SNP	T	C	487.77	.	AC=1;AF=0.500;AN=2;BaseQRankSum=-3.457;ClippingRankSum=0.000;DB;DP=55;ExcessHet=3.0103;FS=3.783;MLEAC=1;MLEAF=0.500;MQ=43.73;MQRankSum=-1.482;QD=8.87;ReadPosRankSum=-1.081;SOR=1.184	GT:AD:DP:GQ:PL	0/1:29,26:55:99:516,0,647
2L	14824406	2L_14824406_SNP	C	A	852.77	.	AC=1;AF=0.500;AN=2;BaseQRankSum=0.551;ClippingRankSum=0.000;DB;DP=64;ExcessHet=3.0103;FS=3.730;MLEAC=1;MLEAF=0.500;MQ=44.00;MQRankSum=0.000;QD=13.32;ReadPosRankSum=0.130;SOR=0.303	GT:AD:DP:GQ:PL	0/1:25,39:64:99:881,0,485
2L	14824494	2L_14824494_SNP	A	C	1028.77	.	AC=1;AF=0.500;AN=2;BaseQRankSum=-2.565;ClippingRankSum=0.000;DB;DP=57;ExcessHet=3.0103;FS=0.000;MLEAC=1;MLEAF=0.500;MQ=44.00;MQRankSum=0.000;QD=18.05;ReadPosRankSum=0.968;SOR=0.675	GT:AD:DP:GQ:PL	0/1:30,27:57:99:1057,0,1199
2L	14824495	2L_14824495_SNP	A	T	1028.77	.	AC=1;AF=0.500;AN=2;BaseQRankSum=-2.708;ClippingRankSum=0.000;DB;DP=59;ExcessHet=3.0103;FS=0.000;MLEAC=1;MLEAF=0.500;MQ=44.00;MQRankSum=0.000;QD=17.44;ReadPosRankSum=0.894;SOR=0.816	GT:AD:DP:GQ:PL	0/1:31,28:59:99:1057,0,1199
2L	14824641	2L_14824641_SNP	C	G	842.77	.	AC=1;AF=0.500;AN=2;BaseQRankSum=0.291;ClippingRankSum=0.000;DB;DP=65;ExcessHet=3.0103;FS=7.360;MLEAC=1;MLEAF=0.500;MQ=44.00;MQRankSum=0.000;QD=12.97;ReadPosRankSum=-1.873;SOR=1.721	GT:AD:DP:GQ:PL	0/1:40,25:65:99:871,0,1580
2L	14824651	2L_14824651_SNP	T	A	768.77	.	AC=1;AF=0.500;AN=2;BaseQRankSum=-1.740;ClippingRankSum=0.000;DB;DP=62;ExcessHet=3.0103;FS=5.815;MLEAC=1;MLEAF=0.500;MQ=44.00;MQRankSum=0.000;QD=12.40;ReadPosRankSum=-0.105;SOR=1.641	GT:AD:DP:GQ:PL	0/1:40,22:62:99:797,0,1687
2L	14824657	2L_14824657_SNP	C	G	768.77	.	AC=1;AF=0.500;AN=2;BaseQRankSum=-1.960;ClippingRankSum=0.000;DB;DP=63;ExcessHet=3.0103;FS=5.771;MLEAC=1;MLEAF=0.500;MQ=44.00;MQRankSum=0.000;QD=12.20;ReadPosRankSum=0.094;SOR=1.578	GT:AD:DP:GQ:PL	0/1:41,22:63:99:797,0,1671
2L	14824665	2L_14824665_SNP	C	T	773.77	.	AC=1;AF=0.500;AN=2;BaseQRankSum=2.504;ClippingRankSum=0.000;DB;DP=64;ExcessHet=3.0103;FS=10.206;MLEAC=1;MLEAF=0.500;MQ=44.00;MQRankSum=0.000;QD=12.09;ReadPosRankSum=0.238;SOR=2.059	GT:AD:DP:GQ:PL	0/1:41,23:64:99:802,0,1610
2L	14824711	2L_14824711_SNP	C	A	813.77	.	AC=1;AF=0.500;AN=2;BaseQRankSum=1.029;ClippingRankSum=0.000;DB;DP=63;ExcessHet=3.0103;FS=3.727;MLEAC=1;MLEAF=0.500;MQ=43.91;MQRankSum=-1.857;QD=12.92;ReadPosRankSum=0.100;SOR=1.264	GT:AD:DP:GQ:PL	0/1:40,23:63:99:842,0,1607
2L	14824713	2L_14824713_SNP	G	A	813.77	.	AC=1;AF=0.500;AN=2;BaseQRankSum=1.802;ClippingRankSum=0.000;DB;DP=64;ExcessHet=3.0103;FS=3.730;MLEAC=1;MLEAF=0.500;MQ=43.91;MQRankSum=-1.880;QD=12.72;ReadPosRankSum=0.196;SOR=1.343	GT:AD:DP:GQ:PL	0/1:41,23:64:99:842,0,1607
2L	14824784	2L_14824784_SNP	A	C	875.77	.	AC=1;AF=0.500;AN=2;BaseQRankSum=-2.435;ClippingRankSum=0.000;DB;DP=69;ExcessHet=3.0103;FS=0.000;MLEAC=1;MLEAF=0.500;MQ=43.92;MQRankSum=1.745;QD=12.69;ReadPosRankSum=1.332;SOR=0.741	GT:AD:DP:GQ:PL	0/1:28,41:69:99:904,0,581
2L	14824826	2L_14824826_SNP	G	A	436.77	.	AC=1;AF=0.500;AN=2;BaseQRankSum=2.100;ClippingRankSum=0.000;DB;DP=62;ExcessHet=3.0103;FS=2.221;MLEAC=1;MLEAF=0.500;MQ=44.00;MQRankSum=0.000;QD=7.04;ReadPosRankSum=1.727;SOR=1.130	GT:AD:DP:GQ:PL	0/1:38,24:62:99:465,0,806
2L	14824840	2L_14824840_SNP	C	G	400.77	.	AC=1;AF=0.500;AN=2;BaseQRankSum=2.881;ClippingRankSum=0.000;DB;DP=59;ExcessHet=3.0103;FS=0.000;MLEAC=1;MLEAF=0.500;MQ=44.00;MQRankSum=0.000;QD=6.79;ReadPosRankSum=1.634;SOR=0.775	GT:AD:DP:GQ:PL	0/1:37,22:59:99:429,0,826
2L	14825195	2L_14825195_SNP	A	C	1212.77	.	AC=1;AF=0.500;AN=2;BaseQRankSum=0.295;ClippingRankSum=0.000;DB;DP=66;ExcessHet=3.0103;FS=0.941;MLEAC=1;MLEAF=0.500;MQ=44.00;MQRankSum=0.000;QD=18.38;ReadPosRankSum=-0.217;SOR=0.846	GT:AD:DP:GQ:PL	0/1:34,32:66:99:1241,0,2067
2L	14825196	2L_14825196_SNP	A	G	1212.77	.	AC=1;AF=0.500;AN=2;BaseQRankSum=-0.601;ClippingRankSum=0.000;DB;DP=66;ExcessHet=3.0103;FS=0.941;MLEAC=1;MLEAF=0.500;MQ=44.00;MQRankSum=0.000;QD=18.38;ReadPosRankSum=-0.184;SOR=0.846	GT:AD:DP:GQ:PL	0/1:34,32:66:99:1241,0,2067
2L	14825201	2L_14825201_SNP	G	T	1212.77	.	AC=1;AF=0.500;AN=2;BaseQRankSum=2.301;ClippingRankSum=0.000;DB;DP=66;ExcessHet=3.0103;FS=0.941;MLEAC=1;MLEAF=0.500;MQ=44.00;MQRankSum=0.000;QD=18.38;ReadPosRankSum=-0.061;SOR=0.846	GT:AD:DP:GQ:PL	0/1:34,32:66:99:1241,0,2067
2L	14825216	2L_14825216_SNP	A	T	619.77	.	AC=1;AF=0.500;AN=2;BaseQRankSum=-0.123;ClippingRankSum=0.000;DB;DP=63;ExcessHet=3.0103;FS=2.093;MLEAC=1;MLEAF=0.500;MQ=44.00;MQRankSum=0.000;QD=10.00;ReadPosRankSum=0.700;SOR=0.989	GT:AD:DP:GQ:PL	0/1:32,30:62:99:648,0,672
2L	14825332	2L_14825332_SNP	G	T	469.77	.	AC=1;AF=0.500;AN=2;BaseQRankSum=2.902;ClippingRankSum=0.000;DB;DP=57;ExcessHet=3.0103;FS=7.584;MLEAC=1;MLEAF=0.500;MQ=44.00;MQRankSum=0.000;QD=8.24;ReadPosRankSum=1.507;SOR=0.491	GT:AD:DP:GQ:PL	0/1:33,24:57:99:498,0,695
2L	14825403	2L_14825403_SNP	A	G	599.77	.	AC=1;AF=0.500;AN=2;BaseQRankSum=-2.691;ClippingRankSum=0.000;DB;DP=64;ExcessHet=3.0103;FS=0.952;MLEAC=1;MLEAF=0.500;MQ=44.00;MQRankSum=0.000;QD=9.37;ReadPosRankSum=0.109;SOR=0.862	GT:AD:DP:GQ:PL	0/1:34,30:64:99:628,0,765
2L	14825550	2L_14825550_SNP	A	G	1096.77	.	AC=2;AF=1.00;AN=2;DB;DP=41;ExcessHet=3.0103;FS=0.000;MLEAC=2;MLEAF=1.00;MQ=43.95;QD=26.75;SOR=1.501	GT:AD:DP:GQ:PL	1/1:0,41:41:99:1125,123,0
2L	14825743	.	C	T	461.77	.	AC=1;AF=0.500;AN=2;BaseQRankSum=2.972;ClippingRankSum=0.000;DP=50;ExcessHet=3.0103;FS=5.931;MLEAC=1;MLEAF=0.500;MQ=43.88;MQRankSum=-0.710;QD=9.24;ReadPosRankSum=-0.215;SOR=0.690	GT:AD:DP:GQ:PL	0/1:27,23:50:99:490,0,575
2L	14825823	2L_14825823_SNP	T	G	424.77	.	AC=1;AF=0.500;AN=2;BaseQRankSum=-0.711;ClippingRankSum=0.000;DB;DP=44;ExcessHet=3.0103;FS=2.704;MLEAC=1;MLEAF=0.500;MQ=43.78;MQRankSum=-1.387;QD=9.65;ReadPosRankSum=-0.114;SOR=1.352	GT:AD:DP:GQ:PL	0/1:22,22:44:99:453,0,446
2L	14826113	.	AT	A	1966.73	.	AC=2;AF=1.00;AN=2;DP=45;ExcessHet=3.0103;FS=0.000;MLEAC=2;MLEAF=1.00;MQ=42.86;QD=29.81;SOR=0.829	GT:AD:DP:GQ:PL	1/1:0,45:45:99:2004,135,0
2L	14826117	.	G	GA	2371.73	.	AC=2;AF=1.00;AN=2;DP=47;ExcessHet=3.0103;FS=0.000;MLEAC=2;MLEAF=1.00;MQ=42.78;QD=26.04;SOR=1.022	GT:AD:DP:GQ:PL	1/1:0,47:47:99:2409,163,0
2L	14826118	.	T	TTTG	2416.73	.	AC=2;AF=1.00;AN=2;DP=50;ExcessHet=3.0103;FS=0.000;MLEAC=2;MLEAF=1.00;MQ=42.77;QD=31.15;SOR=1.051	GT:AD:DP:GQ:PL	1/1:0,50:50:99:2454,166,0
2L	14826122	.	T	G	2446.77	.	AC=2;AF=1.00;AN=2;DP=54;ExcessHet=3.0103;FS=0.000;MLEAC=2;MLEAF=1.00;MQ=42.83;QD=30.98;SOR=1.022	GT:AD:DP:GQ:PL	1/1:0,54:54:99:2475,166,0
2L	14826124	.	T	C	2491.77	.	AC=2;AF=1.00;AN=2;DP=53;ExcessHet=3.0103;FS=0.000;MLEAC=2;MLEAF=1.00;MQ=42.80;QD=28.09;SOR=1.077	GT:AD:DP:GQ:PL	1/1:0,53:53:99:2520,169,0
2L	14826126	.	T	TTAA	2392.73	.	AC=2;AF=1.00;AN=2;DP=53;ExcessHet=3.0103;FS=0.000;MLEAC=2;MLEAF=1.00;MQ=42.80;QD=34.56;SOR=1.077	GT:AD:DP:GQ:PL	1/1:0,53:53:99:2430,163,0
2L	14826129	.	T	TGC	2347.73	.	AC=2;AF=1.00;AN=2;DP=52;ExcessHet=3.0103;FS=0.000;MLEAC=2;MLEAF=1.00;MQ=42.82;QD=28.67;SOR=1.136	GT:AD:DP:GQ:PL	1/1:0,52:52:99:2385,160,0
2L	14826130	.	A	T	2356.77	.	AC=2;AF=1.00;AN=2;DP=52;ExcessHet=3.0103;FS=0.000;MLEAC=2;MLEAF=1.00;MQ=42.82;QD=30.61;SOR=1.136	GT:AD:DP:GQ:PL	1/1:0,52:52:99:2385,159,0
2L	14826208	.	A	AGAAAATACAC	2425.73	.	AC=2;AF=1.00;AN=2;DP=54;ExcessHet=3.0103;FS=0.000;MLEAC=2;MLEAF=1.00;MQ=43.05;QD=34.30;SOR=0.846	GT:AD:DP:GQ:PL	1/1:0,54:54:99:2463,166,0
2L	14826546	2L_14826546_SNP	T	A	458.77	.	AC=1;AF=0.500;AN=2;BaseQRankSum=1.386;ClippingRankSum=0.000;DB;DP=45;ExcessHet=3.0103;FS=1.116;MLEAC=1;MLEAF=0.500;MQ=43.57;MQRankSum=-1.187;QD=10.43;ReadPosRankSum=0.857;SOR=0.540	GT:AD:DP:GQ:PL	0/1:22,22:44:99:487,0,481
2L	14826563	2L_14826563_SNP	A	G	368.77	.	AC=1;AF=0.500;AN=2;BaseQRankSum=-1.036;ClippingRankSum=0.000;DB;DP=44;ExcessHet=3.0103;FS=1.192;MLEAC=1;MLEAF=0.500;MQ=43.53;MQRankSum=1.586;QD=8.58;ReadPosRankSum=2.507;SOR=1.022	GT:AD:DP:GQ:PL	0/1:24,19:43:99:397,0,537
2L	14826576	2L_14826576_SNP	T	A	444.77	.	AC=1;AF=0.500;AN=2;BaseQRankSum=-0.846;ClippingRankSum=0.000;DB;DP=47;ExcessHet=3.0103;FS=8.562;MLEAC=1;MLEAF=0.500;MQ=43.61;MQRankSum=-1.553;QD=9.88;ReadPosRankSum=-2.306;SOR=1.300	GT:AD:DP:GQ:PL	0/1:22,23:45:99:473,0,464
2L	14826599	.	G	GAGTAGAGGAGC	990.73	.	AC=1;AF=0.500;AN=2;BaseQRankSum=-0.957;ClippingRankSum=0.000;DP=47;ExcessHet=3.0103;FS=8.257;MLEAC=1;MLEAF=0.500;MQ=43.52;MQRankSum=-1.815;QD=21.08;ReadPosRankSum=-3.371;SOR=1.343	GT:AD:DP:GQ:PL	0/1:21,26:47:99:1028,0,804
2L	14826645	2L_14826645_SNP	C	A	416.77	.	AC=1;AF=0.500;AN=2;BaseQRankSum=1.256;ClippingRankSum=0.000;DB;DP=43;ExcessHet=3.0103;FS=2.623;MLEAC=1;MLEAF=0.500;MQ=43.61;MQRankSum=2.043;QD=9.69;ReadPosRankSum=-1.389;SOR=0.878	GT:AD:DP:GQ:PL	0/1:22,21:43:99:445,0,444
2L	14826815	2L_14826815_SNP	A	G	1167.77	.	AC=2;AF=1.00;AN=2;DB;DP=45;ExcessHet=3.0103;FS=0.000;MLEAC=2;MLEAF=1.00;MQ=43.59;QD=26.54;SOR=0.784	GT:AD:DP:GQ:PL	1/1:0,44:44:99:1196,131,0
2L	14826849	2L_14826849_SNP	A	C	391.77	.	AC=1;AF=0.500;AN=2;BaseQRankSum=-0.988;ClippingRankSum=0.000;DB;DP=47;ExcessHet=3.0103;FS=1.149;MLEAC=1;MLEAF=0.500;MQ=43.40;MQRankSum=-4.341;QD=8.52;ReadPosRankSum=0.803;SOR=0.430	GT:AD:DP:GQ:PL	0/1:24,22:46:99:420,0,511
2L	14826877	2L_14826877_SNP	T	A	470.77	.	AC=1;AF=0.500;AN=2;BaseQRankSum=0.509;ClippingRankSum=0.000;DB;DP=44;ExcessHet=3.0103;FS=1.192;MLEAC=1;MLEAF=0.500;MQ=43.26;MQRankSum=-4.232;QD=10.70;ReadPosRankSum=-0.035;SOR=0.474	GT:AD:DP:GQ:PL	0/1:20,24:44:99:499,0,419
2L	14826906	.	A	AGTCGGACTTTTT	964.73	.	AC=1;AF=0.500;AN=2;BaseQRankSum=0.135;ClippingRankSum=0.000;DP=49;ExcessHet=3.0103;FS=5.885;MLEAC=1;MLEAF=0.500;MQ=43.34;MQRankSum=-4.270;QD=19.69;ReadPosRankSum=-0.411;SOR=1.101	GT:AD:DP:GQ:PL	0/1:23,26:49:99:1002,0,884
2L	14826915	2L_14826915_SNP	C	T	910.77	.	AC=1;AF=0.500;AN=2;BaseQRankSum=2.920;ClippingRankSum=0.000;DB;DP=46;ExcessHet=3.0103;FS=6.267;MLEAC=1;MLEAF=0.500;MQ=43.38;MQRankSum=-4.155;QD=19.80;ReadPosRankSum=0.088;SOR=1.329	GT:AD:DP:GQ:PL	0/1:23,23:46:99:939,0,877
2L	14826971	2L_14826971_SNP	C	T	486.77	.	AC=1;AF=0.500;AN=2;BaseQRankSum=1.333;ClippingRankSum=0.000;DB;DP=49;ExcessHet=3.0103;FS=5.887;MLEAC=1;MLEAF=0.500;MQ=43.58;MQRankSum=-3.558;QD=9.93;ReadPosRankSum=-2.131;SOR=0.847	GT:AD:DP:GQ:PL	0/1:25,24:49:99:515,0,523
2L	14827003	2L_14827003_SNP	C	G	359.77	.	AC=1;AF=0.500;AN=2;BaseQRankSum=1.162;ClippingRankSum=0.000;DB;DP=48;ExcessHet=3.0103;FS=4.195;MLEAC=1;MLEAF=0.500;MQ=43.80;MQRankSum=-2.746;QD=7.50;ReadPosRankSum=0.451;SOR=0.634	GT:AD:DP:GQ:PL	0/1:28,20:48:99:388,0,619
2L	14827149	2L_14827149_SNP	C	T	478.77	.	AC=1;AF=0.500;AN=2;BaseQRankSum=1.419;ClippingRankSum=0.000;DB;DP=43;ExcessHet=3.0103;FS=2.696;MLEAC=1;MLEAF=0.500;MQ=43.82;MQRankSum=-1.911;QD=11.13;ReadPosRankSum=1.366;SOR=0.324	GT:AD:DP:GQ:PL	0/1:20,23:43:99:507,0,407
2L	14827185	.	C	CAG	260.73	.	AC=1;AF=0.500;AN=2;BaseQRankSum=-0.534;ClippingRankSum=0.000;DP=44;ExcessHet=3.0103;FS=1.323;MLEAC=1;MLEAF=0.500;MQ=43.73;MQRankSum=1.772;QD=6.69;ReadPosRankSum=-0.398;SOR=0.713	GT:AD:DP:GQ:PL	0/1:26,13:39:99:298,0,664
2L	14827217	2L_14827217_SNP	G	A	444.77	.	AC=1;AF=0.500;AN=2;BaseQRankSum=1.971;ClippingRankSum=0.000;DB;DP=42;ExcessHet=3.0103;FS=0.000;MLEAC=1;MLEAF=0.500;MQ=43.86;MQRankSum=-1.748;QD=10.59;ReadPosRankSum=-0.416;SOR=0.693	GT:AD:DP:GQ:PL	0/1:21,21:42:99:473,0,453
2L	14827403	2L_14827403_SNP	C	G	358.77	.	AC=1;AF=0.500;AN=2;BaseQRankSum=-0.989;ClippingRankSum=0.000;DB;DP=39;ExcessHet=3.0103;FS=1.243;MLEAC=1;MLEAF=0.500;MQ=44.00;MQRankSum=0.000;QD=9.20;ReadPosRankSum=0.100;SOR=0.620	GT:AD:DP:GQ:PL	0/1:18,21:39:99:387,0,371
2L	14827621	2L_14827621_INS	T	TAGTTATACA	666.73	.	AC=1;AF=0.500;AN=2;BaseQRankSum=-0.342;ClippingRankSum=0.000;DB;DP=48;ExcessHet=3.0103;FS=0.000;MLEAC=1;MLEAF=0.500;MQ=44.00;MQRankSum=0.000;QD=13.89;ReadPosRankSum=0.507;SOR=0.752	GT:AD:DP:GQ:PL	0/1:31,17:48:99:704,0,1784
2L	14827684	2L_14827684_SNP	A	T	579.77	.	AC=1;AF=0.500;AN=2;BaseQRankSum=-0.271;ClippingRankSum=0.000;DB;DP=60;ExcessHet=3.0103;FS=0.989;MLEAC=1;MLEAF=0.500;MQ=44.00;MQRankSum=0.000;QD=9.66;ReadPosRankSum=-1.525;SOR=0.606	GT:AD:DP:GQ:PL	0/1:31,29:60:99:608,0,663
2L	14827794	2L_14827794_SNP	G	A	649.77	.	AC=1;AF=0.500;AN=2;BaseQRankSum=3.472;ClippingRankSum=0.000;DB;DP=51;ExcessHet=3.0103;FS=0.000;MLEAC=1;MLEAF=0.500;MQ=43.92;MQRankSum=-1.216;QD=12.74;ReadPosRankSum=-0.472;SOR=0.721	GT:AD:DP:GQ:PL	0/1:22,29:51:99:678,0,440
2L	14827904	2L_14827904_SNP	G	A	905.77	.	AC=1;AF=0.500;AN=2;BaseQRankSum=2.469;ClippingRankSum=0.000;DB;DP=51;ExcessHet=3.0103;FS=0.000;MLEAC=1;MLEAF=0.500;MQ=43.92;MQRankSum=-1.400;QD=18.12;ReadPosRankSum=-0.211;SOR=0.693	GT:AD:DP:GQ:PL	0/1:25,25:50:99:934,0,1114
2L	14827907	2L_14827907_SNP	C	T	905.77	.	AC=1;AF=0.500;AN=2;BaseQRankSum=0.540;ClippingRankSum=0.000;DB;DP=51;ExcessHet=3.0103;FS=0.000;MLEAC=1;MLEAF=0.500;MQ=43.92;MQRankSum=-1.400;QD=18.12;ReadPosRankSum=-0.132;SOR=0.693	GT:AD:DP:GQ:PL	0/1:25,25:50:99:934,0,1114
2L	14828091	2L_14828091_SNP	G	A	389.77	.	AC=1;AF=0.500;AN=2;BaseQRankSum=1.595;ClippingRankSum=0.000;DB;DP=51;ExcessHet=3.0103;FS=5.930;MLEAC=1;MLEAF=0.500;MQ=43.81;MQRankSum=-2.403;QD=7.80;ReadPosRankSum=-0.267;SOR=0.239	GT:AD:DP:GQ:PL	0/1:29,21:50:99:418,0,593
2L	14828160	2L_14828160_DEL	TAC	T	697.73	.	AC=1;AF=0.500;AN=2;BaseQRankSum=0.238;ClippingRankSum=0.000;DB;DP=54;ExcessHet=3.0103;FS=2.522;MLEAC=1;MLEAF=0.500;MQ=43.60;MQRankSum=-4.168;QD=13.16;ReadPosRankSum=1.295;SOR=0.331	GT:AD:DP:GQ:PL	0/1:33,20:53:99:735,0,1313
2L	14828175	2L_14828175_SNP	A	G	759.77	.	AC=1;AF=0.500;AN=2;BaseQRankSum=-0.949;ClippingRankSum=0.000;DB;DP=50;ExcessHet=3.0103;FS=6.397;MLEAC=1;MLEAF=0.500;MQ=43.59;MQRankSum=-4.263;QD=15.20;ReadPosRankSum=0.307;SOR=0.199	GT:AD:DP:GQ:PL	0/1:30,20:50:99:788,0,1235
2L	14828196	.	T	TG	845.73	.	AC=1;AF=0.500;AN=2;BaseQRankSum=-0.491;ClippingRankSum=0.000;DP=51;ExcessHet=3.0103;FS=2.617;MLEAC=1;MLEAF=0.500;MQ=43.40;MQRankSum=-5.028;QD=16.58;ReadPosRankSum=-2.163;SOR=0.368	GT:AD:DP:GQ:PL	0/1:28,23:51:99:883,0,1104
2L	14828200	2L_14828200_SNP	A	T	807.77	.	AC=1;AF=0.500;AN=2;BaseQRankSum=1.562;ClippingRankSum=0.000;DB;DP=51;ExcessHet=3.0103;FS=0.000;MLEAC=1;MLEAF=0.500;MQ=43.40;MQRankSum=-5.209;QD=15.84;ReadPosRankSum=-1.646;SOR=0.646	GT:AD:DP:GQ:PL	0/1:29,22:51:99:836,0,1134
2L	14828201	.	T	A	807.77	.	AC=1;AF=0.500;AN=2;BaseQRankSum=-2.066;ClippingRankSum=0.000;DP=51;ExcessHet=3.0103;FS=0.000;MLEAC=1;MLEAF=0.500;MQ=43.40;MQRankSum=-5.209;QD=15.84;ReadPosRankSum=-1.693;SOR=0.646	GT:AD:DP:GQ:PL	0/1:29,22:51:99:836,0,1134
2L	14828230	2L_14828230_SNP	T	G	827.77	.	AC=1;AF=0.500;AN=2;BaseQRankSum=-2.565;ClippingRankSum=0.000;DB;DP=63;ExcessHet=3.0103;FS=1.008;MLEAC=1;MLEAF=0.500;MQ=43.31;MQRankSum=-7.039;QD=13.14;ReadPosRankSum=-0.014;SOR=0.943	GT:AD:DP:GQ:PL	0/1:39,24:63:99:856,0,1496
2L	14828253	.	ACGCAAG	A	879.73	.	AC=1;AF=0.500;AN=2;BaseQRankSum=-0.474;ClippingRankSum=0.000;DP=67;ExcessHet=3.0103;FS=0.965;MLEAC=1;MLEAF=0.500;MQ=43.24;MQRankSum=-7.286;QD=13.13;ReadPosRankSum=0.803;SOR=0.941	GT:AD:DP:GQ:PL	0/1:42,25:67:99:917,0,1739
2L	14828261	.	GCTAGCATC	G	882.73	.	AC=1;AF=0.500;AN=2;BaseQRankSum=-0.211;ClippingRankSum=0.000;DP=68;ExcessHet=3.0103;FS=2.108;MLEAC=1;MLEAF=0.500;MQ=43.26;MQRankSum=-7.349;QD=12.98;ReadPosRankSum=-2.017;SOR=0.845	GT:AD:DP:GQ:PL	0/1:43,25:68:99:920,0,1730
2L	14828298	2L_14828298_SNP	G	T	852.77	.	AC=1;AF=0.500;AN=2;BaseQRankSum=4.391;ClippingRankSum=0.000;DB;DP=68;ExcessHet=3.0103;FS=3.425;MLEAC=1;MLEAF=0.500;MQ=43.28;MQRankSum=-6.888;QD=12.54;ReadPosRankSum=-0.688;SOR=0.905	GT:AD:DP:GQ:PL	0/1:42,26:68:99:881,0,1592
2L	14828321	2L_14828321_SNP	A	C	852.77	.	AC=1;AF=0.500;AN=2;BaseQRankSum=0.719;ClippingRankSum=0.000;DB;DP=64;ExcessHet=3.0103;FS=11.257;MLEAC=1;MLEAF=0.500;MQ=43.39;MQRankSum=-5.869;QD=13.32;ReadPosRankSum=-2.171;SOR=1.418	GT:AD:DP:GQ:PL	0/1:40,24:64:99:881,0,1661
2L	14828343	2L_14828343_SNP	A	G	996.77	.	AC=1;AF=0.500;AN=2;BaseQRankSum=3.185;ClippingRankSum=0.000;DB;DP=65;ExcessHet=3.0103;FS=0.978;MLEAC=1;MLEAF=0.500;MQ=43.46;MQRankSum=-5.442;QD=15.33;ReadPosRankSum=-2.441;SOR=0.534	GT:AD:DP:GQ:PL	0/1:41,24:65:99:1025,0,1655
2L	14828345	2L_14828345_SNP	T	C	912.77	.	AC=1;AF=0.500;AN=2;BaseQRankSum=-0.564;ClippingRankSum=0.000;DB;DP=67;ExcessHet=3.0103;FS=0.954;MLEAC=1;MLEAF=0.500;MQ=43.51;MQRankSum=-5.136;QD=13.62;ReadPosRankSum=-2.360;SOR=0.559	GT:AD:DP:GQ:PL	0/1:42,25:67:99:941,0,1661
2L	14828374	2L_14828374_SNP	C	G	545.77	.	AC=1;AF=0.500;AN=2;BaseQRankSum=-1.133;ClippingRankSum=0.000;DB;DP=70;ExcessHet=3.0103;FS=0.919;MLEAC=1;MLEAF=0.500;MQ=43.55;MQRankSum=-4.695;QD=7.80;ReadPosRankSum=-1.479;SOR=0.538	GT:AD:DP:GQ:PL	0/1:41,29:70:99:574,0,979
2L	14828452	2L_14828452_SNP	C	A	659.77	.	AC=1;AF=0.500;AN=2;BaseQRankSum=1.974;ClippingRankSum=0.000;DB;DP=64;ExcessHet=3.0103;FS=0.000;MLEAC=1;MLEAF=0.500;MQ=43.66;MQRankSum=-3.721;QD=10.31;ReadPosRankSum=0.446;SOR=0.711	GT:AD:DP:GQ:PL	0/1:33,31:64:99:688,0,694
2L	14828828	2L_14828828_SNP	G	C	220.77	.	AC=1;AF=0.500;AN=2;BaseQRankSum=3.148;ClippingRankSum=0.000;DB;DP=45;ExcessHet=3.0103;FS=1.253;MLEAC=1;MLEAF=0.500;MQ=43.96;MQRankSum=0.720;QD=4.91;ReadPosRankSum=-1.258;SOR=0.932	GT:AD:DP:GQ:PL	0/1:31,14:45:99:249,0,648
2L	14828860	.	C	CA	101.73	.	AC=1;AF=0.500;AN=2;BaseQRankSum=0.170;ClippingRankSum=0.000;DP=44;ExcessHet=3.0103;FS=11.234;MLEAC=1;MLEAF=0.500;MQ=43.96;MQRankSum=-1.596;QD=2.48;ReadPosRankSum=-1.046;SOR=2.476	GT:AD:DP:GQ:PL	0/1:30,11:41:99:139,0,567
2L	14828984	2L_14828984_SNP	T	C	336.77	.	AC=1;AF=0.500;AN=2;BaseQRankSum=-1.774;ClippingRankSum=0.000;DB;DP=38;ExcessHet=3.0103;FS=2.955;MLEAC=1;MLEAF=0.500;MQ=43.95;MQRankSum=-1.001;QD=8.86;ReadPosRankSum=1.538;SOR=1.284	GT:AD:DP:GQ:PL	0/1:20,18:38:99:365,0,430
2L	14829311	2L_14829311_SNP	A	G	577.77	.	AC=1;AF=0.500;AN=2;BaseQRankSum=-0.376;ClippingRankSum=0.000;DB;DP=51;ExcessHet=3.0103;FS=1.096;MLEAC=1;MLEAF=0.500;MQ=43.96;MQRankSum=1.143;QD=11.33;ReadPosRankSum=-1.118;SOR=0.458	GT:AD:DP:GQ:PL	0/1:23,28:51:99:606,0,504
2L	14829389	2L_14829389_SNP	G	T	619.77	.	AC=1;AF=0.500;AN=2;BaseQRankSum=3.275;ClippingRankSum=0.000;DB;DP=49;ExcessHet=3.0103;FS=1.115;MLEAC=1;MLEAF=0.500;MQ=44.00;MQRankSum=0.000;QD=12.65;ReadPosRankSum=-0.030;SOR=0.465	GT:AD:DP:GQ:PL	0/1:21,28:49:99:648,0,363
2L	14829445	2L_14829445_SNP	A	G	464.77	.	AC=1;AF=0.500;AN=2;BaseQRankSum=0.958;ClippingRankSum=0.000;DB;DP=61;ExcessHet=3.0103;FS=3.495;MLEAC=1;MLEAF=0.500;MQ=44.00;MQRankSum=0.000;QD=7.62;ReadPosRankSum=0.194;SOR=0.524	GT:AD:DP:GQ:PL	0/1:36,25:61:99:493,0,813
2L	14829545	2L_14829545_SNP	T	C	519.77	.	AC=1;AF=0.500;AN=2;BaseQRankSum=0.936;ClippingRankSum=0.000;DB;DP=44;ExcessHet=3.0103;FS=1.130;MLEAC=1;MLEAF=0.500;MQ=44.00;MQRankSum=0.000;QD=11.81;ReadPosRankSum=-1.415;SOR=0.527	GT:AD:DP:GQ:PL	0/1:20,24:44:99:548,0,412
2L	14829558	2L_14829558_SNP	T	C	485.77	.	AC=1;AF=0.500;AN=2;BaseQRankSum=-0.242;ClippingRankSum=0.000;DB;DP=44;ExcessHet=3.0103;FS=0.000;MLEAC=1;MLEAF=0.500;MQ=44.00;MQRankSum=0.000;QD=11.04;ReadPosRankSum=-0.823;SOR=0.700	GT:AD:DP:GQ:PL	0/1:21,23:44:99:514,0,397
2L	14829568	.	A	ATTAC	840.73	.	AC=1;AF=0.500;AN=2;BaseQRankSum=0.308;ClippingRankSum=0.000;DP=41;ExcessHet=3.0103;FS=0.000;MLEAC=1;MLEAF=0.500;MQ=44.00;MQRankSum=0.000;QD=23.35;ReadPosRankSum=-1.172;SOR=0.848	GT:AD:DP:GQ:PL	0/1:15,21:36:99:878,0,698
2L	14829865	2L_14829865_SNP	G	A	1153.77	.	AC=2;AF=1.00;AN=2;DB;DP=43;ExcessHet=3.0103;FS=0.000;MLEAC=2;MLEAF=1.00;MQ=44.00;QD=26.83;SOR=1.055	GT:AD:DP:GQ:PL	1/1:0,43:43:99:1182,128,0
2L	14829875	2L_14829875_INS	A	ATGC	733.73	.	AC=1;AF=0.500;AN=2;BaseQRankSum=1.625;ClippingRankSum=0.000;DB;DP=39;ExcessHet=3.0103;FS=1.261;MLEAC=1;MLEAF=0.500;MQ=44.00;MQRankSum=0.000;QD=18.81;ReadPosRankSum=-0.637;SOR=1.061	GT:AD:DP:GQ:PL	0/1:22,17:39:99:771,0,847
2L	14829879	2L_14829879_INS	T	TTA	683.73	.	AC=1;AF=0.500;AN=2;BaseQRankSum=0.833;ClippingRankSum=0.000;DB;DP=38;ExcessHet=3.0103;FS=0.000;MLEAC=1;MLEAF=0.500;MQ=44.00;MQRankSum=0.000;QD=17.99;ReadPosRankSum=-1.053;SOR=0.527	GT:AD:DP:GQ:PL	0/1:20,18:38:99:721,0,850
2L	14829890	2L_14829890_SNP	C	T	452.77	.	AC=1;AF=0.500;AN=2;BaseQRankSum=3.549;ClippingRankSum=0.000;DB;DP=42;ExcessHet=3.0103;FS=0.000;MLEAC=1;MLEAF=0.500;MQ=44.00;MQRankSum=0.000;QD=10.78;ReadPosRankSum=0.391;SOR=0.678	GT:AD:DP:GQ:PL	0/1:20,22:42:99:481,0,368
2L	14829994	2L_14829994_SNP	C	T	536.77	.	AC=1;AF=0.500;AN=2;BaseQRankSum=3.564;ClippingRankSum=0.000;DB;DP=53;ExcessHet=3.0103;FS=0.000;MLEAC=1;MLEAF=0.500;MQ=44.00;MQRankSum=0.000;QD=10.32;ReadPosRankSum=0.670;SOR=0.560	GT:AD:DP:GQ:PL	0/1:26,26:52:99:565,0,528
2L	14830074	2L_14830074_SNP	C	T	573.77	.	AC=1;AF=0.500;AN=2;BaseQRankSum=4.400;ClippingRankSum=0.000;DB;DP=65;ExcessHet=3.0103;FS=0.931;MLEAC=1;MLEAF=0.500;MQ=44.00;MQRankSum=0.000;QD=8.83;ReadPosRankSum=-2.076;SOR=0.577	GT:AD:DP:GQ:PL	0/1:37,28:65:99:602,0,789
2L	14830187	2L_14830187_SNP	T	G	880.77	.	AC=1;AF=0.500;AN=2;BaseQRankSum=-1.127;ClippingRankSum=0.000;DB;DP=43;ExcessHet=3.0103;FS=6.684;MLEAC=1;MLEAF=0.500;MQ=43.95;MQRankSum=-0.861;QD=20.97;ReadPosRankSum=-0.226;SOR=0.966	GT:AD:DP:GQ:PL	0/1:19,23:42:99:909,0,729
2L	14830188	2L_14830188_SNP	C	A	880.77	.	AC=1;AF=0.500;AN=2;BaseQRankSum=2.508;ClippingRankSum=0.000;DB;DP=43;ExcessHet=3.0103;FS=6.684;MLEAC=1;MLEAF=0.500;MQ=43.95;MQRankSum=-0.861;QD=20.97;ReadPosRankSum=-0.226;SOR=0.966	GT:AD:DP:GQ:PL	0/1:19,23:42:99:909,0,729
2L	14830196	2L_14830196_SNP	T	C	796.77	.	AC=1;AF=0.500;AN=2;BaseQRankSum=1.487;ClippingRankSum=0.000;DB;DP=41;ExcessHet=3.0103;FS=6.483;MLEAC=1;MLEAF=0.500;MQ=43.95;MQRankSum=-0.901;QD=19.92;ReadPosRankSum=0.530;SOR=0.727	GT:AD:DP:GQ:PL	0/1:19,21:40:99:825,0,735
2L	14830203	2L_14830203_SNP	T	C	754.77	.	AC=1;AF=0.500;AN=2;BaseQRankSum=-0.076;ClippingRankSum=0.000;DB;DP=39;ExcessHet=3.0103;FS=7.027;MLEAC=1;MLEAF=0.500;MQ=43.95;MQRankSum=-0.896;QD=19.86;ReadPosRankSum=0.406;SOR=0.169	GT:AD:DP:GQ:PL	0/1:18,20:38:99:783,0,738
2L	14830210	2L_14830210_SNP	T	A	751.77	.	AC=1;AF=0.500;AN=2;BaseQRankSum=0.398;ClippingRankSum=0.000;DB;DP=40;ExcessHet=3.0103;FS=7.194;MLEAC=1;MLEAF=0.500;MQ=43.95;MQRankSum=-0.923;QD=19.28;ReadPosRankSum=0.216;SOR=0.148	GT:AD:DP:GQ:PL	0/1:19,20:39:99:780,0,773
2L	14830212	2L_14830212_SNP	C	T	751.77	.	AC=1;AF=0.500;AN=2;BaseQRankSum=2.672;ClippingRankSum=0.000;DB;DP=41;ExcessHet=3.0103;FS=4.773;MLEAC=1;MLEAF=0.500;MQ=43.95;MQRankSum=-0.950;QD=18.79;ReadPosRankSum=0.328;SOR=0.197	GT:AD:DP:GQ:PL	0/1:20,20:40:99:780,0,773
2L	14830289	2L_14830289_SNP	G	A	362.77	.	AC=1;AF=0.500;AN=2;BaseQRankSum=2.709;ClippingRankSum=0.000;DB;DP=40;ExcessHet=3.0103;FS=1.326;MLEAC=1;MLEAF=0.500;MQ=44.00;MQRankSum=0.000;QD=9.07;ReadPosRankSum=-0.521;SOR=1.085	GT:AD:DP:GQ:PL	0/1:22,18:40:99:391,0,492
2L	14830437	2L_14830437_SNP	A	C	1048.77	.	AC=2;AF=1.00;AN=2;DB;DP=28;ExcessHet=3.0103;FS=0.000;MLEAC=2;MLEAF=1.00;MQ=43.90;QD=29.12;SOR=2.468	GT:AD:DP:GQ:PL	1/1:0,28:28:84:1077,84,0
2L	14830462	2L_14830462_SNP	C	A	999.77	.	AC=1;AF=0.500;AN=2;BaseQRankSum=0.678;ClippingRankSum=0.000;DB;DP=38;ExcessHet=3.0103;FS=0.000;MLEAC=1;MLEAF=0.500;MQ=43.87;MQRankSum=0.748;QD=26.31;ReadPosRankSum=-0.163;SOR=0.880	GT:AD:DP:GQ:PL	0/1:11,27:38:99:1028,0,396
2L	14830482	2L_14830482_SNP	C	T	967.77	.	AC=1;AF=0.500;AN=2;BaseQRankSum=2.615;ClippingRankSum=0.000;DB;DP=41;ExcessHet=3.0103;FS=4.675;MLEAC=1;MLEAF=0.500;MQ=43.66;MQRankSum=1.735;QD=23.60;ReadPosRankSum=1.747;SOR=0.819	GT:AD:DP:GQ:PL	0/1:15,26:41:99:996,0,443
2L	14830492	2L_14830492_SNP	A	C	1651.77	.	AC=2;AF=1.00;AN=2;DB;DP=44;ExcessHet=3.0103;FS=0.000;MLEAC=2;MLEAF=1.00;MQ=43.63;QD=26.95;SOR=0.784	GT:AD:DP:GQ:PL	1/1:0,44:44:99:1680,132,0
2L	14830569	.	G	T	448.77	.	AC=1;AF=0.500;AN=2;BaseQRankSum=1.398;ClippingRankSum=0.000;DP=51;ExcessHet=3.0103;FS=5.731;MLEAC=1;MLEAF=0.500;MQ=43.53;MQRankSum=-2.634;QD=8.80;ReadPosRankSum=-0.355;SOR=1.495	GT:AD:DP:GQ:PL	0/1:28,23:51:99:477,0,568
2L	14830685	2L_14830685_SNP	G	C	500.77	.	AC=1;AF=0.500;AN=2;BaseQRankSum=-0.092;ClippingRankSum=0.000;DB;DP=47;ExcessHet=3.0103;FS=2.488;MLEAC=1;MLEAF=0.500;MQ=43.54;MQRankSum=-2.395;QD=10.65;ReadPosRankSum=0.418;SOR=0.824	GT:AD:DP:GQ:PL	0/1:22,25:47:99:529,0,453
2L	14830718	2L_14830718_SNP	G	T	444.77	.	AC=1;AF=0.500;AN=2;BaseQRankSum=1.553;ClippingRankSum=0.000;DB;DP=45;ExcessHet=3.0103;FS=4.246;MLEAC=1;MLEAF=0.500;MQ=43.52;MQRankSum=-2.687;QD=9.88;ReadPosRankSum=0.841;SOR=0.610	GT:AD:DP:GQ:PL	0/1:23,22:45:99:473,0,486
2L	14830744	2L_14830744_SNP	G	T	784.77	.	AC=1;AF=0.500;AN=2;BaseQRankSum=1.324;ClippingRankSum=0.000;DB;DP=46;ExcessHet=3.0103;FS=4.246;MLEAC=1;MLEAF=0.500;MQ=42.77;MQRankSum=-3.924;QD=17.06;ReadPosRankSum=-0.528;SOR=0.725	GT:AD:DP:GQ:PL	0/1:23,23:46:99:813,0,491
2L	14830759	2L_14830759_SNP	T	A	797.77	.	AC=1;AF=0.500;AN=2;BaseQRankSum=2.300;ClippingRankSum=0.000;DB;DP=47;ExcessHet=3.0103;FS=1.121;MLEAC=1;MLEAF=0.500;MQ=42.75;MQRankSum=-4.394;QD=16.97;ReadPosRankSum=0.117;SOR=0.815	GT:AD:DP:GQ:PL	0/1:25,22:47:99:826,0,962
2L	14830762	2L_14830762_SNP	T	G	772.77	.	AC=1;AF=0.500;AN=2;BaseQRankSum=-1.463;ClippingRankSum=0.000;DB;DP=45;ExcessHet=3.0103;FS=1.154;MLEAC=1;MLEAF=0.500;MQ=42.70;MQRankSum=-4.639;QD=17.17;ReadPosRankSum=0.537;SOR=0.834	GT:AD:DP:GQ:PL	0/1:25,20:45:99:801,0,974
2L	14830775	2L_14830775_SNP	A	G	769.77	.	AC=1;AF=0.500;AN=2;BaseQRankSum=-1.174;ClippingRankSum=0.000;DB;DP=46;ExcessHet=3.0103;FS=4.040;MLEAC=1;MLEAF=0.500;MQ=42.60;MQRankSum=-4.977;QD=16.73;ReadPosRankSum=-0.693;SOR=0.991	GT:AD:DP:GQ:PL	0/1:24,22:46:99:798,0,536
2L	14830787	2L_14830787_SNP	T	A	701.77	.	AC=1;AF=0.500;AN=2;BaseQRankSum=1.136;ClippingRankSum=0.000;DB;DP=42;ExcessHet=3.0103;FS=1.204;MLEAC=1;MLEAF=0.500;MQ=42.36;MQRankSum=-5.329;QD=16.71;ReadPosRankSum=-0.479;SOR=0.768	GT:AD:DP:GQ:PL	0/1:22,20:42:99:730,0,476
2L	14830799	.	A	AGT	574.73	.	AC=1;AF=0.500;AN=2;BaseQRankSum=-0.542;ClippingRankSum=0.000;DP=36;ExcessHet=3.0103;FS=4.748;MLEAC=1;MLEAF=0.500;MQ=42.14;MQRankSum=-5.639;QD=15.96;ReadPosRankSum=0.159;SOR=1.152	GT:AD:DP:GQ:PL	0/1:20,16:36:99:612,0,792
2L	14830800	.	C	T	583.77	.	AC=1;AF=0.500;AN=2;BaseQRankSum=2.364;ClippingRankSum=0.000;DP=36;ExcessHet=3.0103;FS=4.748;MLEAC=1;MLEAF=0.500;MQ=42.14;MQRankSum=-5.639;QD=16.22;ReadPosRankSum=0.223;SOR=1.152	GT:AD:DP:GQ:PL	0/1:20,16:36:99:612,0,792
2L	14830806	.	G	GTAT	658.73	.	AC=1;AF=0.500;AN=2;BaseQRankSum=0.159;ClippingRankSum=0.000;DP=37;ExcessHet=3.0103;FS=1.273;MLEAC=1;MLEAF=0.500;MQ=42.19;MQRankSum=-5.144;QD=17.80;ReadPosRankSum=-0.547;SOR=0.842	GT:AD:DP:GQ:PL	0/1:19,18:37:99:696,0,786
2L	14830807	.	AAGCCC	A	700.73	.	AC=1;AF=0.500;AN=2;BaseQRankSum=-0.814;ClippingRankSum=0.000;DP=36;ExcessHet=3.0103;FS=0.000;MLEAC=1;MLEAF=0.500;MQ=42.23;MQRankSum=-5.068;QD=19.46;ReadPosRankSum=-0.285;SOR=0.723	GT:AD:DP:GQ:PL	0/1:19,17:36:99:738,0,783
2L	14830821	2L_14830821_SNP	T	G	700.77	.	AC=1;AF=0.500;AN=2;BaseQRankSum=0.860;ClippingRankSum=0.000;DB;DP=41;ExcessHet=3.0103;FS=2.709;MLEAC=1;MLEAF=0.500;MQ=42.45;MQRankSum=-5.013;QD=17.09;ReadPosRankSum=-0.222;SOR=0.914	GT:AD:DP:GQ:PL	0/1:22,19:41:99:729,0,902
2L	14830823	2L_14830823_SNP	A	T	700.77	.	AC=1;AF=0.500;AN=2;BaseQRankSum=0.870;ClippingRankSum=0.000;DB;DP=42;ExcessHet=3.0103;FS=2.709;MLEAC=1;MLEAF=0.500;MQ=42.48;MQRankSum=-5.101;QD=16.68;ReadPosRankSum=-0.038;SOR=0.873	GT:AD:DP:GQ:PL	0/1:23,19:42:99:729,0,902
2L	14830835	2L_14830835_SNP	A	G	700.77	.	AC=1;AF=0.500;AN=2;BaseQRankSum=2.359;ClippingRankSum=0.000;DB;DP=42;ExcessHet=3.0103;FS=0.000;MLEAC=1;MLEAF=0.500;MQ=42.53;MQRankSum=-4.861;QD=16.68;ReadPosRankSum=0.303;SOR=0.724	GT:AD:DP:GQ:PL	0/1:23,19:42:99:729,0,909
2L	14830838	2L_14830838_SNP	C	T	700.77	.	AC=1;AF=0.500;AN=2;BaseQRankSum=3.569;ClippingRankSum=0.000;DB;DP=42;ExcessHet=3.0103;FS=0.000;MLEAC=1;MLEAF=0.500;MQ=42.53;MQRankSum=-4.861;QD=16.68;ReadPosRankSum=0.531;SOR=0.724	GT:AD:DP:GQ:PL	0/1:23,19:42:99:729,0,909
2L	14830844	2L_14830844_SNP	C	G	700.77	.	AC=1;AF=0.500;AN=2;BaseQRankSum=2.588;ClippingRankSum=0.000;DB;DP=42;ExcessHet=3.0103;FS=1.204;MLEAC=1;MLEAF=0.500;MQ=42.53;MQRankSum=-4.775;QD=17.09;ReadPosRankSum=0.092;SOR=0.655	GT:AD:DP:GQ:PL	0/1:22,19:41:99:729,0,901
2L	14830847	2L_14830847_SNP	A	T	700.77	.	AC=1;AF=0.500;AN=2;BaseQRankSum=0.832;ClippingRankSum=0.000;DB;DP=43;ExcessHet=3.0103;FS=0.000;MLEAC=1;MLEAF=0.500;MQ=42.57;MQRankSum=-4.861;QD=16.68;ReadPosRankSum=0.215;SOR=0.724	GT:AD:DP:GQ:PL	0/1:23,19:42:99:729,0,901
2L	14830952	.	C	T	335.77	.	AC=1;AF=0.500;AN=2;BaseQRankSum=0.210;ClippingRankSum=0.000;DP=45;ExcessHet=3.0103;FS=1.150;MLEAC=1;MLEAF=0.500;MQ=43.74;MQRankSum=-2.846;QD=7.46;ReadPosRankSum=-1.697;SOR=0.507	GT:AD:DP:GQ:PL	0/1:27,18:45:99:364,0,597
2L	14831018	2L_14831018_SNP	A	T	450.77	.	AC=1;AF=0.500;AN=2;BaseQRankSum=-1.251;ClippingRankSum=0.000;DB;DP=49;ExcessHet=3.0103;FS=4.018;MLEAC=1;MLEAF=0.500;MQ=43.66;MQRankSum=-2.982;QD=9.20;ReadPosRankSum=-0.783;SOR=0.465	GT:AD:DP:GQ:PL	0/1:26,23:49:99:479,0,558
2L	14831043	2L_14831043_SNP	T	C	400.77	.	AC=1;AF=0.500;AN=2;BaseQRankSum=-1.898;ClippingRankSum=0.000;DB;DP=48;ExcessHet=3.0103;FS=1.134;MLEAC=1;MLEAF=0.500;MQ=43.80;MQRankSum=-2.320;QD=8.35;ReadPosRankSum=1.361;SOR=0.489	GT:AD:DP:GQ:PL	0/1:27,21:48:99:429,0,579
2L	14831116	2L_14831116_SNP	A	G	285.77	.	AC=1;AF=0.500;AN=2;BaseQRankSum=-3.759;ClippingRankSum=0.000;DB;DP=47;ExcessHet=3.0103;FS=4.368;MLEAC=1;MLEAF=0.500;MQ=43.05;MQRankSum=-3.862;QD=6.08;ReadPosRankSum=-0.372;SOR=0.638	GT:AD:DP:GQ:PL	0/1:29,18:47:99:314,0,688
2L	14831138	2L_14831138_SNP	C	A	637.77	.	AC=1;AF=0.500;AN=2;BaseQRankSum=1.537;ClippingRankSum=0.000;DB;DP=47;ExcessHet=3.0103;FS=6.243;MLEAC=1;MLEAF=0.500;MQ=43.01;MQRankSum=-4.146;QD=13.57;ReadPosRankSum=-1.817;SOR=1.019	GT:AD:DP:GQ:PL	0/1:29,18:47:99:666,0,1197
2L	14831139	.	CCTTTCGAAATTTGTAAGAAATCCCTTTCTGTATGAAATATTATATTAGG	C	606.73	.	AC=1;AF=0.500;AN=2;BaseQRankSum=-3.605;ClippingRankSum=0.000;DP=55;ExcessHet=3.0103;FS=2.429;MLEAC=1;MLEAF=0.500;MQ=43.15;MQRankSum=-4.625;QD=11.03;ReadPosRankSum=-1.850;SOR=1.109	GT:AD:DP:GQ:PL	0/1:37,18:55:99:644,0,1491
2L	14831207	2L_14831207_SNP	A	G	374.77	.	AC=1;AF=0.500;AN=2;BaseQRankSum=-2.355;ClippingRankSum=0.000;DB;DP=49;ExcessHet=3.0103;FS=0.000;MLEAC=1;MLEAF=0.500;MQ=43.01;MQRankSum=-4.179;QD=7.65;ReadPosRankSum=-2.408;SOR=0.606	GT:AD:DP:GQ:PL	0/1:29,20:49:99:403,0,666
2L	14831267	2L_14831267_SNP	C	A	587.77	.	AC=1;AF=0.500;AN=2;BaseQRankSum=-0.827;ClippingRankSum=0.000;DB;DP=51;ExcessHet=3.0103;FS=1.114;MLEAC=1;MLEAF=0.500;MQ=43.54;MQRankSum=2.294;QD=11.52;ReadPosRankSum=1.221;SOR=1.044	GT:AD:DP:GQ:PL	0/1:23,28:51:99:616,0,469
2L	14831323	2L_14831323_SNP	G	A	595.77	.	AC=1;AF=0.500;AN=2;BaseQRankSum=1.989;ClippingRankSum=0.000;DB;DP=55;ExcessHet=3.0103;FS=7.423;MLEAC=1;MLEAF=0.500;MQ=43.96;MQRankSum=1.055;QD=10.83;ReadPosRankSum=0.510;SOR=1.011	GT:AD:DP:GQ:PL	0/1:27,28:55:99:624,0,543
2L	14831453	2L_14831453_SNP	A	G	310.77	.	AC=1;AF=0.500;AN=2;BaseQRankSum=-3.730;ClippingRankSum=0.000;DB;DP=42;ExcessHet=3.0103;FS=1.216;MLEAC=1;MLEAF=0.500;MQ=43.93;MQRankSum=0.914;QD=7.40;ReadPosRankSum=-1.106;SOR=0.801	GT:AD:DP:GQ:PL	0/1:24,18:42:99:339,0,552
2L	14831565	.	CAAATTGCT	C	802.73	.	AC=1;AF=0.500;AN=2;BaseQRankSum=-1.268;ClippingRankSum=0.000;DP=43;ExcessHet=3.0103;FS=9.968;MLEAC=1;MLEAF=0.500;MQ=43.84;MQRankSum=-1.578;QD=20.07;ReadPosRankSum=-0.941;SOR=2.303	GT:AD:DP:GQ:PL	0/1:18,22:40:99:840,0,1345
2L	14831760	.	T	TA,TAA	768.73	.	AC=1,1;AF=0.500,0.500;AN=2;BaseQRankSum=-0.244;ClippingRankSum=0.000;DP=47;ExcessHet=3.0103;FS=0.000;MLEAC=1,1;MLEAF=0.500,0.500;MQ=43.83;MQRankSum=-0.254;QD=19.71;ReadPosRankSum=0.446;SOR=0.527	GT:AD:DP:GQ:PL	1/2:1,21,17:39:99:806,310,220,339,0,301
2L	14831806	.	GACACTCAATT	G	634.73	.	AC=1;AF=0.500;AN=2;BaseQRankSum=2.829;ClippingRankSum=0.000;DP=46;ExcessHet=3.0103;FS=9.187;MLEAC=1;MLEAF=0.500;MQ=43.87;MQRankSum=-2.184;QD=13.80;ReadPosRankSum=1.469;SOR=0.517	GT:AD:DP:GQ:PL	0/1:28,18:46:99:672,0,1141
2L	14831818	.	TATA	T	634.73	.	AC=1;AF=0.500;AN=2;BaseQRankSum=2.463;ClippingRankSum=0.000;DP=46;ExcessHet=3.0103;FS=9.187;MLEAC=1;MLEAF=0.500;MQ=43.87;MQRankSum=-2.184;QD=13.80;SOR=0.517	GT:AD:DP:GQ:PL	0/1:28,18:46:99:672,0,1141
2L	14831822	.	C	CGA	634.73	.	AC=1;AF=0.500;AN=2;BaseQRankSum=0.349;ClippingRankSum=0.000;DP=46;ExcessHet=3.0103;FS=9.187;MLEAC=1;MLEAF=0.500;MQ=43.87;MQRankSum=-2.184;QD=13.80;SOR=0.517	GT:AD:DP:GQ:PL	0/1:28,18:46:99:672,0,1141
2L	14832152	2L_14832152_SNP	G	T	583.77	.	AC=1;AF=0.500;AN=2;BaseQRankSum=3.357;ClippingRankSum=0.000;DB;DP=36;ExcessHet=3.0103;FS=3.174;MLEAC=1;MLEAF=0.500;MQ=43.84;MQRankSum=-1.961;QD=16.22;ReadPosRankSum=0.282;SOR=1.445	GT:AD:DP:GQ:PL	0/1:20,16:36:99:612,0,861
2L	14832155	2L_14832155_SNP	C	G	580.77	.	AC=1;AF=0.500;AN=2;BaseQRankSum=-2.646;ClippingRankSum=0.000;DB;DP=37;ExcessHet=3.0103;FS=3.087;MLEAC=1;MLEAF=0.500;MQ=43.84;MQRankSum=-2.009;QD=15.70;ReadPosRankSum=1.025;SOR=1.333	GT:AD:DP:GQ:PL	0/1:21,16:37:99:609,0,895
2L	14832210	2L_14832210_SNP	T	G	404.77	.	AC=1;AF=0.500;AN=2;BaseQRankSum=-0.870;ClippingRankSum=0.000;DB;DP=46;ExcessHet=3.0103;FS=0.000;MLEAC=1;MLEAF=0.500;MQ=43.87;MQRankSum=-1.907;QD=8.80;ReadPosRankSum=-0.530;SOR=0.763	GT:AD:DP:GQ:PL	0/1:25,21:46:99:433,0,542
2L	14832221	2L_14832221_SNP	T	C	385.77	.	AC=1;AF=0.500;AN=2;BaseQRankSum=-1.063;ClippingRankSum=0.000;DB;DP=45;ExcessHet=3.0103;FS=4.211;MLEAC=1;MLEAF=0.500;MQ=43.83;MQRankSum=-1.251;QD=8.57;ReadPosRankSum=-0.030;SOR=0.297	GT:AD:DP:GQ:PL	0/1:25,20:45:99:414,0,564
2L	14832383	2L_14832383_SNP	G	A	572.77	.	AC=1;AF=0.500;AN=2;BaseQRankSum=-0.197;ClippingRankSum=0.000;DB;DP=49;ExcessHet=3.0103;FS=4.112;MLEAC=1;MLEAF=0.500;MQ=43.76;MQRankSum=-2.318;QD=11.69;ReadPosRankSum=0.503;SOR=0.411	GT:AD:DP:GQ:PL	0/1:22,27:49:99:601,0,462
2L	14832402	.	C	CTTTT	906.73	.	AC=1;AF=0.500;AN=2;BaseQRankSum=-0.317;ClippingRankSum=0.000;DP=45;ExcessHet=3.0103;FS=6.422;MLEAC=1;MLEAF=0.500;MQ=43.78;MQRankSum=-2.222;QD=20.61;ReadPosRankSum=0.693;SOR=0.203	GT:AD:DP:GQ:PL	0/1:21,23:44:99:944,0,1230
2L	14832403	.	C	CGTGAACG	906.73	.	AC=1;AF=0.500;AN=2;BaseQRankSum=0.537;ClippingRankSum=0.000;DP=44;ExcessHet=3.0103;FS=6.422;MLEAC=1;MLEAF=0.500;MQ=43.78;MQRankSum=-2.222;QD=20.61;ReadPosRankSum=0.682;SOR=0.203	GT:AD:DP:GQ:PL	0/1:21,23:44:99:944,0,1230
2L	14832621	.	A	ACGTTGC	385.73	.	AC=1;AF=0.500;AN=2;BaseQRankSum=2.400;ClippingRankSum=0.000;DP=39;ExcessHet=3.0103;FS=7.588;MLEAC=1;MLEAF=0.500;MQ=43.80;MQRankSum=-3.097;QD=9.89;ReadPosRankSum=2.162;SOR=0.720	GT:AD:DP:GQ:PL	0/1:27,12:39:99:423,0,1675
2L	14832638	2L_14832638_SNP	G	T	282.77	.	AC=1;AF=0.500;AN=2;BaseQRankSum=2.884;ClippingRankSum=0.000;DB;DP=41;ExcessHet=3.0103;FS=7.121;MLEAC=1;MLEAF=0.500;MQ=43.81;MQRankSum=-2.711;QD=6.90;ReadPosRankSum=0.313;SOR=0.399	GT:AD:DP:GQ:PL	0/1:26,15:41:99:311,0,560
2L	14833022	2L_14833022_SNP	G	C	439.77	.	AC=1;AF=0.500;AN=2;BaseQRankSum=1.836;ClippingRankSum=0.000;DB;DP=53;ExcessHet=3.0103;FS=0.000;MLEAC=1;MLEAF=0.500;MQ=43.96;MQRankSum=0.881;QD=8.30;ReadPosRankSum=0.445;SOR=0.678	GT:AD:DP:GQ:PL	0/1:31,22:53:99:468,0,647
2L	14833125	2L_14833125_SNP	T	A	507.77	.	AC=1;AF=0.500;AN=2;BaseQRankSum=-1.116;ClippingRankSum=0.000;DB;DP=51;ExcessHet=3.0103;FS=3.933;MLEAC=1;MLEAF=0.500;MQ=43.94;MQRankSum=1.020;QD=9.96;ReadPosRankSum=0.877;SOR=0.456	GT:AD:DP:GQ:PL	0/1:26,25:51:99:536,0,571
2L	14833178	2L_14833178_SNP	A	T	896.77	.	AC=1;AF=0.500;AN=2;BaseQRankSum=1.601;ClippingRankSum=0.000;DB;DP=49;ExcessHet=3.0103;FS=1.101;MLEAC=1;MLEAF=0.500;MQ=43.94;MQRankSum=1.061;QD=18.30;ReadPosRankSum=0.988;SOR=0.938	GT:AD:DP:GQ:PL	0/1:24,25:49:99:925,0,1025
2L	14833196	2L_14833196_SNP	T	C	852.77	.	AC=1;AF=0.500;AN=2;BaseQRankSum=0.183;ClippingRankSum=0.000;DB;DP=49;ExcessHet=3.0103;FS=0.000;MLEAC=1;MLEAF=0.500;MQ=44.00;MQRankSum=0.000;QD=17.40;ReadPosRankSum=0.156;SOR=0.631	GT:AD:DP:GQ:PL	0/1:25,24:49:99:881,0,1026
2L	14833338	2L_14833338_SNP	G	T	341.77	.	AC=1;AF=0.500;AN=2;BaseQRankSum=2.164;ClippingRankSum=0.000;DB;DP=44;ExcessHet=3.0103;FS=4.779;MLEAC=1;MLEAF=0.500;MQ=43.96;MQRankSum=-1.156;QD=7.77;ReadPosRankSum=0.326;SOR=1.562	GT:AD:DP:GQ:PL	0/1:26,18:44:99:370,0,567
2L	14833492	2L_14833492_SNP	G	A	402.77	.	AC=1;AF=0.500;AN=2;BaseQRankSum=-1.015;ClippingRankSum=0.000;DB;DP=42;ExcessHet=3.0103;FS=1.170;MLEAC=1;MLEAF=0.500;MQ=44.00;MQRankSum=0.000;QD=9.59;ReadPosRankSum=0.540;SOR=0.914	GT:AD:DP:GQ:PL	0/1:22,20:42:99:431,0,478
2L	14833567	2L_14833567_SNP	T	C	537.77	.	AC=1;AF=0.500;AN=2;BaseQRankSum=-3.035;ClippingRankSum=0.000;DB;DP=44;ExcessHet=3.0103;FS=0.000;MLEAC=1;MLEAF=0.500;MQ=44.00;MQRankSum=0.000;QD=12.22;ReadPosRankSum=-0.049;SOR=0.787	GT:AD:DP:GQ:PL	0/1:28,16:44:99:566,0,1171
2L	14833568	2L_14833568_SNP	G	A	537.77	.	AC=1;AF=0.500;AN=2;BaseQRankSum=0.481;ClippingRankSum=0.000;DB;DP=44;ExcessHet=3.0103;FS=0.000;MLEAC=1;MLEAF=0.500;MQ=44.00;MQRankSum=0.000;QD=12.22;ReadPosRankSum=-0.012;SOR=0.787	GT:AD:DP:GQ:PL	0/1:28,16:44:99:566,0,1171
2L	14833607	2L_14833607_SNP	A	G	350.77	.	AC=1;AF=0.500;AN=2;BaseQRankSum=2.012;ClippingRankSum=0.000;DB;DP=48;ExcessHet=3.0103;FS=1.133;MLEAC=1;MLEAF=0.500;MQ=44.00;MQRankSum=0.000;QD=7.31;ReadPosRankSum=0.508;SOR=0.460	GT:AD:DP:GQ:PL	0/1:28,20:48:99:379,0,594
2L	14833733	2L_14833733_SNP	G	T	345.77	.	AC=1;AF=0.500;AN=2;BaseQRankSum=0.834;ClippingRankSum=0.000;DB;DP=49;ExcessHet=3.0103;FS=2.555;MLEAC=1;MLEAF=0.500;MQ=44.00;MQRankSum=0.000;QD=7.20;ReadPosRankSum=-1.063;SOR=1.200	GT:AD:DP:GQ:PL	0/1:29,19:48:99:374,0,627
2L	14833820	2L_14833820_SNP	T	G	1301.77	.	AC=2;AF=1.00;AN=2;DB;DP=49;ExcessHet=3.0103;FS=0.000;MLEAC=2;MLEAF=1.00;MQ=44.00;QD=26.57;SOR=0.909	GT:AD:DP:GQ:PL	1/1:0,49:49:99:1330,147,0
2L	14834003	2L_14834003_SNP	A	C	692.77	.	AC=1;AF=0.500;AN=2;BaseQRankSum=-3.233;ClippingRankSum=0.000;DB;DP=57;ExcessHet=3.0103;FS=1.064;MLEAC=1;MLEAF=0.500;MQ=44.00;MQRankSum=0.000;QD=12.15;ReadPosRankSum=-1.086;SOR=0.483	GT:AD:DP:GQ:PL	0/1:23,34:57:99:721,0,456
2L	14834363	2L_14834363_SNP	C	T	236.77	.	AC=1;AF=0.500;AN=2;BaseQRankSum=1.807;ClippingRankSum=0.000;DB;DP=39;ExcessHet=3.0103;FS=2.944;MLEAC=1;MLEAF=0.500;MQ=44.00;MQRankSum=0.000;QD=6.40;ReadPosRankSum=1.934;SOR=0.820	GT:AD:DP:GQ:PL	0/1:23,14:37:99:265,0,516
2L	14834527	.	ATCAGAGGTTT	A	578.73	.	AC=1;AF=0.500;AN=2;BaseQRankSum=-1.452;ClippingRankSum=0.000;DP=46;ExcessHet=3.0103;FS=0.000;MLEAC=1;MLEAF=0.500;MQ=44.00;MQRankSum=0.000;QD=12.86;ReadPosRankSum=-1.001;SOR=0.804	GT:AD:DP:GQ:PL	0/1:28,17:45:99:616,0,1605
2L	14834642	2L_14834642_SNP	G	T	331.77	.	AC=1;AF=0.500;AN=2;BaseQRankSum=1.096;ClippingRankSum=0.000;DB;DP=36;ExcessHet=3.0103;FS=4.748;MLEAC=1;MLEAF=0.500;MQ=44.00;MQRankSum=0.000;QD=9.22;ReadPosRankSum=0.933;SOR=1.326	GT:AD:DP:GQ:PL	0/1:19,17:36:99:360,0,381
2L	14834695	2L_14834695_SNP	A	T	366.77	.	AC=1;AF=0.500;AN=2;BaseQRankSum=-0.954;ClippingRankSum=0.000;DB;DP=34;ExcessHet=3.0103;FS=5.231;MLEAC=1;MLEAF=0.500;MQ=44.00;MQRankSum=0.000;QD=10.79;ReadPosRankSum=0.171;SOR=1.408	GT:AD:DP:GQ:PL	0/1:16,18:34:99:395,0,346
2L	14835422	.	GCCCCCCCCC	G	661.73	.	AC=1;AF=0.500;AN=2;BaseQRankSum=0.366;ClippingRankSum=0.000;DP=24;ExcessHet=3.0103;FS=0.000;MLEAC=1;MLEAF=0.500;MQ=43.92;MQRankSum=-0.364;QD=31.51;ReadPosRankSum=1.838;SOR=0.387	GT:AD:DP:GQ:PL	0/1:4,17:21:99:699,0,296
2L	14835432	.	C	CTT	667.73	.	AC=1;AF=0.500;AN=2;BaseQRankSum=-0.415;ClippingRankSum=0.000;DP=20;ExcessHet=3.0103;FS=0.000;MLEAC=1;MLEAF=0.500;MQ=43.90;MQRankSum=0.000;QD=33.57;ReadPosRankSum=1.736;SOR=0.387	GT:AD:DP:GQ:PL	0/1:1,17:18:99:705,0,216
2L	14835439	2L_14835439_SNP	C	T	712.77	.	AC=1;AF=0.500;AN=2;BaseQRankSum=1.785;ClippingRankSum=0.000;DB;DP=24;ExcessHet=3.0103;FS=0.000;MLEAC=1;MLEAF=0.500;MQ=43.92;MQRankSum=-0.422;QD=30.99;ReadPosRankSum=0.000;SOR=0.610	GT:AD:DP:GQ:PL	0/1:5,18:23:99:741,0,455
2L	14835447	2L_14835447_SNP	T	C	799.77	.	AC=1;AF=0.500;AN=2;BaseQRankSum=-0.451;ClippingRankSum=0.000;DB;DP=25;ExcessHet=3.0103;FS=0.000;MLEAC=1;MLEAF=0.500;MQ=43.92;MQRankSum=-0.335;QD=33.32;ReadPosRankSum=2.287;SOR=1.127	GT:AD:DP:GQ:PL	0/1:4,20:24:99:828,0,357
2L	14835462	2L_14835462_SNP	G	T	871.77	.	AC=1;AF=0.500;AN=2;BaseQRankSum=0.188;ClippingRankSum=0.000;DB;DP=27;ExcessHet=3.0103;FS=0.000;MLEAC=1;MLEAF=0.500;MQ=43.93;MQRankSum=-0.320;QD=33.53;ReadPosRankSum=0.960;SOR=0.874	GT:AD:DP:GQ:PL	0/1:4,22:26:99:900,0,351
2L	14835463	2L_14835463_SNP	T	A	871.77	.	AC=1;AF=0.500;AN=2;BaseQRankSum=0.905;ClippingRankSum=0.000;DB;DP=27;ExcessHet=3.0103;FS=0.000;MLEAC=1;MLEAF=0.500;MQ=43.93;MQRankSum=-0.320;QD=33.53;ReadPosRankSum=0.890;SOR=0.874	GT:AD:DP:GQ:PL	0/1:4,22:26:99:900,0,351
2L	14835659	2L_14835659_SNP	C	T	375.77	.	AC=1;AF=0.500;AN=2;BaseQRankSum=1.904;ClippingRankSum=0.000;DB;DP=31;ExcessHet=3.0103;FS=5.608;MLEAC=1;MLEAF=0.500;MQ=43.94;MQRankSum=-0.784;QD=12.12;ReadPosRankSum=-0.343;SOR=0.556	GT:AD:DP:GQ:PL	0/1:13,18:31:99:404,0,235
2L	14835892	2L_14835892_SNP	G	A	927.77	.	AC=1;AF=0.500;AN=2;BaseQRankSum=1.137;ClippingRankSum=0.000;DB;DP=47;ExcessHet=3.0103;FS=0.000;MLEAC=1;MLEAF=0.500;MQ=43.85;MQRankSum=-0.403;QD=19.74;ReadPosRankSum=-0.602;SOR=0.770	GT:AD:DP:GQ:PL	0/1:22,25:47:99:956,0,848
2L	14835912	2L_14835912_SNP	G	T	993.77	.	AC=1;AF=0.500;AN=2;BaseQRankSum=1.534;ClippingRankSum=0.000;DB;DP=51;ExcessHet=3.0103;FS=0.000;MLEAC=1;MLEAF=0.500;MQ=43.87;MQRankSum=-0.554;QD=19.49;ReadPosRankSum=1.070;SOR=0.770	GT:AD:DP:GQ:PL	0/1:26,25:51:99:1022,0,1045
2L	14835920	2L_14835920_SNP	A	G	946.77	.	AC=1;AF=0.500;AN=2;BaseQRankSum=-2.456;ClippingRankSum=0.000;DB;DP=53;ExcessHet=3.0103;FS=0.000;MLEAC=1;MLEAF=0.500;MQ=43.87;MQRankSum=-0.555;QD=17.86;ReadPosRankSum=0.853;SOR=0.770	GT:AD:DP:GQ:PL	0/1:27,26:53:99:975,0,1062
2L	14835946	2L_14835946_SNP	T	A	1218.77	.	AC=1;AF=0.500;AN=2;BaseQRankSum=-3.212;ClippingRankSum=0.000;DB;DP=61;ExcessHet=3.0103;FS=3.494;MLEAC=1;MLEAF=0.500;MQ=43.92;MQRankSum=0.164;QD=19.98;ReadPosRankSum=-0.630;SOR=1.179	GT:AD:DP:GQ:PL	0/1:28,33:61:99:1247,0,1190
2L	14835960	2L_14835960_SNP	C	A	1269.77	.	AC=1;AF=0.500;AN=2;BaseQRankSum=-1.843;ClippingRankSum=0.000;DB;DP=62;ExcessHet=3.0103;FS=2.155;MLEAC=1;MLEAF=0.500;MQ=43.92;MQRankSum=0.138;QD=20.48;ReadPosRankSum=-0.423;SOR=1.091	GT:AD:DP:GQ:PL	0/1:29,33:62:99:1298,0,1283
2L	14835964	2L_14835964_SNP	C	A	1269.77	.	AC=1;AF=0.500;AN=2;BaseQRankSum=-0.151;ClippingRankSum=0.000;DB;DP=62;ExcessHet=3.0103;FS=2.155;MLEAC=1;MLEAF=0.500;MQ=43.92;MQRankSum=0.138;QD=20.48;ReadPosRankSum=-0.388;SOR=1.091	GT:AD:DP:GQ:PL	0/1:29,33:62:99:1298,0,1283
2L	14835974	2L_14835974_SNP	A	C	1316.77	.	AC=1;AF=0.500;AN=2;BaseQRankSum=-1.613;ClippingRankSum=0.000;DB;DP=63;ExcessHet=3.0103;FS=0.000;MLEAC=1;MLEAF=0.500;MQ=43.97;MQRankSum=-0.862;QD=20.90;ReadPosRankSum=-0.892;SOR=0.814	GT:AD:DP:GQ:PL	0/1:28,35:63:99:1345,0,1260
2L	14836029	2L_14836029_SNP	A	T	766.77	.	AC=1;AF=0.500;AN=2;BaseQRankSum=1.576;ClippingRankSum=0.000;DB;DP=58;ExcessHet=3.0103;FS=7.664;MLEAC=1;MLEAF=0.500;MQ=43.90;MQRankSum=-0.207;QD=13.22;ReadPosRankSum=-0.404;SOR=0.190	GT:AD:DP:GQ:PL	0/1:23,35:58:99:795,0,455
2L	14836141	2L_14836141_SNP	A	G	564.77	.	AC=1;AF=0.500;AN=2;BaseQRankSum=-1.080;ClippingRankSum=0.000;DB;DP=60;ExcessHet=3.0103;FS=0.000;MLEAC=1;MLEAF=0.500;MQ=43.90;MQRankSum=-0.658;QD=9.57;ReadPosRankSum=-0.219;SOR=0.634	GT:AD:DP:GQ:PL	0/1:31,28:59:99:593,0,709
2L	14836178	2L_14836178_SNP	T	C	867.77	.	AC=1;AF=0.500;AN=2;BaseQRankSum=-0.574;ClippingRankSum=0.000;DB;DP=56;ExcessHet=3.0103;FS=0.000;MLEAC=1;MLEAF=0.500;MQ=43.97;MQRankSum=-1.100;QD=15.78;ReadPosRankSum=-0.068;SOR=0.665	GT:AD:DP:GQ:PL	0/1:31,24:55:99:896,0,1225
2L	14836187	2L_14836187_SNP	T	G	952.77	.	AC=1;AF=0.500;AN=2;BaseQRankSum=-0.993;ClippingRankSum=0.000;DB;DP=60;ExcessHet=3.0103;FS=0.000;MLEAC=1;MLEAF=0.500;MQ=43.85;MQRankSum=-1.529;QD=16.15;ReadPosRankSum=-0.586;SOR=0.811	GT:AD:DP:GQ:PL	0/1:32,27:59:99:981,0,1210
2L	14836231	2L_14836231_SNP	T	G	873.77	.	AC=1;AF=0.500;AN=2;BaseQRankSum=-1.932;ClippingRankSum=0.000;DB;DP=57;ExcessHet=3.0103;FS=2.245;MLEAC=1;MLEAF=0.500;MQ=43.87;MQRankSum=-1.096;QD=15.33;ReadPosRankSum=1.070;SOR=0.856	GT:AD:DP:GQ:PL	0/1:32,25:57:99:902,0,1245
2L	14836256	2L_14836256_SNP	G	A	988.77	.	AC=1;AF=0.500;AN=2;BaseQRankSum=2.586;ClippingRankSum=0.000;DB;DP=62;ExcessHet=3.0103;FS=3.414;MLEAC=1;MLEAF=0.500;MQ=43.88;MQRankSum=-1.034;QD=15.95;ReadPosRankSum=0.198;SOR=1.033	GT:AD:DP:GQ:PL	0/1:33,29:62:99:1017,0,1203
2L	14836338	2L_14836338_SNP	T	C	712.77	.	AC=1;AF=0.500;AN=2;BaseQRankSum=-1.628;ClippingRankSum=0.000;DB;DP=64;ExcessHet=3.0103;FS=0.000;MLEAC=1;MLEAF=0.500;MQ=43.97;MQRankSum=0.000;QD=11.50;ReadPosRankSum=0.990;SOR=0.787	GT:AD:DP:GQ:PL	0/1:28,34:62:99:741,0,590
2L	14836508	2L_14836508_SNP	C	G	457.77	.	AC=1;AF=0.500;AN=2;BaseQRankSum=1.793;ClippingRankSum=0.000;DB;DP=53;ExcessHet=3.0103;FS=0.000;MLEAC=1;MLEAF=0.500;MQ=43.96;MQRankSum=-1.061;QD=8.64;ReadPosRankSum=-0.671;SOR=0.654	GT:AD:DP:GQ:PL	0/1:29,24:53:99:486,0,612
2L	14836529	2L_14836529_SNP	G	A	740.77	.	AC=1;AF=0.500;AN=2;BaseQRankSum=2.348;ClippingRankSum=0.000;DB;DP=52;ExcessHet=3.0103;FS=3.949;MLEAC=1;MLEAF=0.500;MQ=43.96;MQRankSum=-1.176;QD=14.25;ReadPosRankSum=0.324;SOR=1.196	GT:AD:DP:GQ:PL	0/1:31,21:52:99:769,0,1298
2L	14836530	2L_14836530_SNP	G	T	740.77	.	AC=1;AF=0.500;AN=2;BaseQRankSum=0.573;ClippingRankSum=0.000;DB;DP=50;ExcessHet=3.0103;FS=4.124;MLEAC=1;MLEAF=0.500;MQ=43.96;MQRankSum=-1.184;QD=14.82;ReadPosRankSum=0.441;SOR=1.402	GT:AD:DP:GQ:PL	0/1:30,20:50:99:769,0,1298
2L	14836589	2L_14836589_SNP	G	A	814.77	.	AC=1;AF=0.500;AN=2;BaseQRankSum=-0.550;ClippingRankSum=0.000;DB;DP=46;ExcessHet=3.0103;FS=0.000;MLEAC=1;MLEAF=0.500;MQ=43.83;MQRankSum=-2.140;QD=17.71;ReadPosRankSum=-1.175;SOR=0.551	GT:AD:DP:GQ:PL	0/1:24,22:46:99:843,0,1060
2L	14836590	2L_14836590_SNP	C	T	814.77	.	AC=1;AF=0.500;AN=2;BaseQRankSum=-0.805;ClippingRankSum=0.000;DB;DP=46;ExcessHet=3.0103;FS=0.000;MLEAC=1;MLEAF=0.500;MQ=43.83;MQRankSum=-2.140;QD=17.71;ReadPosRankSum=-1.175;SOR=0.551	GT:AD:DP:GQ:PL	0/1:24,22:46:99:843,0,1060
2L	14836704	2L_14836704_SNP	C	G	260.77	.	AC=1;AF=0.500;AN=2;BaseQRankSum=-1.400;ClippingRankSum=0.000;DB;DP=41;ExcessHet=3.0103;FS=4.840;MLEAC=1;MLEAF=0.500;MQ=43.69;MQRankSum=-3.420;QD=6.36;ReadPosRankSum=0.781;SOR=0.454	GT:AD:DP:GQ:PL	0/1:26,15:41:99:289,0,608
2L	14836765	2L_14836765_SNP	C	T	655.77	.	AC=1;AF=0.500;AN=2;BaseQRankSum=-0.013;ClippingRankSum=0.000;DB;DP=42;ExcessHet=3.0103;FS=0.000;MLEAC=1;MLEAF=0.500;MQ=43.65;MQRankSum=-3.280;QD=15.61;ReadPosRankSum=0.333;SOR=0.631	GT:AD:DP:GQ:PL	0/1:24,18:42:99:684,0,1133
2L	14836783	2L_14836783_SNP	C	T	868.77	.	AC=1;AF=0.500;AN=2;BaseQRankSum=1.354;ClippingRankSum=0.000;DB;DP=45;ExcessHet=3.0103;FS=0.000;MLEAC=1;MLEAF=0.500;MQ=43.38;MQRankSum=-3.425;QD=19.31;ReadPosRankSum=-0.822;SOR=0.602	GT:AD:DP:GQ:PL	0/1:22,23:45:99:897,0,1144
2L	14836793	2L_14836793_SNP	C	T	767.77	.	AC=1;AF=0.500;AN=2;BaseQRankSum=-0.355;ClippingRankSum=0.000;DB;DP=43;ExcessHet=3.0103;FS=0.000;MLEAC=1;MLEAF=0.500;MQ=43.38;MQRankSum=-3.370;QD=17.86;ReadPosRankSum=0.000;SOR=0.793	GT:AD:DP:GQ:PL	0/1:22,21:43:99:796,0,1106
2L	14836869	2L_14836869_SNP	A	G	484.77	.	AC=1;AF=0.500;AN=2;BaseQRankSum=-1.855;ClippingRankSum=0.000;DB;DP=52;ExcessHet=3.0103;FS=1.064;MLEAC=1;MLEAF=0.500;MQ=43.31;MQRankSum=-4.042;QD=9.70;ReadPosRankSum=-0.059;SOR=0.874	GT:AD:DP:GQ:PL	0/1:26,24:50:99:513,0,576
2L	14836898	.	C	G	624.77	.	AC=1;AF=0.500;AN=2;BaseQRankSum=0.328;ClippingRankSum=0.000;DP=53;ExcessHet=3.0103;FS=2.491;MLEAC=1;MLEAF=0.500;MQ=43.18;MQRankSum=-5.256;QD=12.01;ReadPosRankSum=-1.640;SOR=1.211	GT:AD:DP:GQ:PL	0/1:29,23:52:99:653,0,638
2L	14836912	.	G	GTGCTTATTAA	891.73	.	AC=1;AF=0.500;AN=2;BaseQRankSum=0.774;ClippingRankSum=0.000;DP=49;ExcessHet=3.0103;FS=2.568;MLEAC=1;MLEAF=0.500;MQ=43.15;MQRankSum=-5.022;QD=18.20;ReadPosRankSum=-2.956;SOR=1.264	GT:AD:DP:GQ:PL	0/1:26,23:49:99:929,0,1021
2L	14836917	2L_14836917_SNP	T	A	814.77	.	AC=1;AF=0.500;AN=2;BaseQRankSum=0.542;ClippingRankSum=0.000;DB;DP=49;ExcessHet=3.0103;FS=2.481;MLEAC=1;MLEAF=0.500;MQ=43.27;MQRankSum=-4.785;QD=16.63;ReadPosRankSum=-2.403;SOR=1.096	GT:AD:DP:GQ:PL	0/1:27,22:49:99:843,0,1057
2L	14836933	2L_14836933_SNP	T	A	638.77	.	AC=1;AF=0.500;AN=2;BaseQRankSum=0.557;ClippingRankSum=0.000;DB;DP=46;ExcessHet=3.0103;FS=1.177;MLEAC=1;MLEAF=0.500;MQ=43.36;MQRankSum=-5.004;QD=13.89;ReadPosRankSum=-1.319;SOR=1.002	GT:AD:DP:GQ:PL	0/1:26,20:46:99:667,0,569
2L	14836960	2L_14836960_SNP	T	C	703.77	.	AC=1;AF=0.500;AN=2;BaseQRankSum=-2.450;ClippingRankSum=0.000;DB;DP=49;ExcessHet=3.0103;FS=0.000;MLEAC=1;MLEAF=0.500;MQ=43.32;MQRankSum=-5.672;QD=14.66;ReadPosRankSum=0.952;SOR=0.743	GT:AD:DP:GQ:PL	0/1:28,20:48:99:732,0,665
2L	14836982	2L_14836982_SNP	C	A	688.77	.	AC=1;AF=0.500;AN=2;BaseQRankSum=0.036;ClippingRankSum=0.000;DB;DP=46;ExcessHet=3.0103;FS=0.000;MLEAC=1;MLEAF=0.500;MQ=43.16;MQRankSum=-5.745;QD=14.97;ReadPosRankSum=1.172;SOR=0.720	GT:AD:DP:GQ:PL	0/1:27,19:46:99:717,0,605
2L	14837005	2L_14837005_SNP	T	A	744.77	.	AC=1;AF=0.500;AN=2;BaseQRankSum=-0.441;ClippingRankSum=0.000;DB;DP=42;ExcessHet=3.0103;FS=0.000;MLEAC=1;MLEAF=0.500;MQ=42.73;MQRankSum=-5.558;QD=17.73;ReadPosRankSum=-1.221;SOR=0.708	GT:AD:DP:GQ:PL	0/1:21,21:42:99:773,0,433
2L	14837045	.	T	TCGTGTACTGTTATTTCACCGTTGTG	681.73	.	AC=1;AF=0.500;AN=2;BaseQRankSum=-1.417;ClippingRankSum=0.000;DP=41;ExcessHet=3.0103;FS=2.731;MLEAC=1;MLEAF=0.500;MQ=42.95;MQRankSum=-5.292;QD=16.63;ReadPosRankSum=-0.135;SOR=0.603	GT:AD:DP:GQ:PL	0/1:26,15:41:99:719,0,1035
2L	14837150	.	CACG	C	1201.73	.	AC=1;AF=0.500;AN=2;BaseQRankSum=0.731;ClippingRankSum=0.000;DP=53;ExcessHet=3.0103;FS=2.350;MLEAC=1;MLEAF=0.500;MQ=43.69;MQRankSum=2.949;QD=23.11;ReadPosRankSum=-3.023;SOR=0.543	GT:AD:DP:GQ:PL	0/1:21,31:52:99:1239,0,1554
2L	14837153	.	G	GTT	1200.73	.	AC=1;AF=0.500;AN=2;BaseQRankSum=2.369;ClippingRankSum=0.000;DP=52;ExcessHet=3.0103;FS=2.350;MLEAC=1;MLEAF=0.500;MQ=43.68;MQRankSum=2.949;QD=23.09;ReadPosRankSum=-3.041;SOR=0.543	GT:AD:DP:GQ:PL	0/1:21,31:52:99:1238,0,1554
2L	14837350	2L_14837350_SNP	T	C	811.77	.	AC=1;AF=0.500;AN=2;BaseQRankSum=-2.912;ClippingRankSum=0.000;DB;DP=47;ExcessHet=3.0103;FS=1.117;MLEAC=1;MLEAF=0.500;MQ=43.77;MQRankSum=-2.368;QD=17.27;ReadPosRankSum=0.415;SOR=0.646	GT:AD:DP:GQ:PL	0/1:24,23:47:99:840,0,897
2L	14837355	2L_14837355_DEL	AC	A	814.73	.	AC=1;AF=0.500;AN=2;BaseQRankSum=-0.940;ClippingRankSum=0.000;DB;DP=45;ExcessHet=3.0103;FS=0.000;MLEAC=1;MLEAF=0.500;MQ=43.80;MQRankSum=2.048;QD=18.11;ReadPosRankSum=0.238;SOR=0.616	GT:AD:DP:GQ:PL	0/1:23,22:45:99:852,0,904
2L	14837358	2L_14837358_SNP	G	A	797.77	.	AC=1;AF=0.500;AN=2;BaseQRankSum=2.694;ClippingRankSum=0.000;DB;DP=44;ExcessHet=3.0103;FS=0.000;MLEAC=1;MLEAF=0.500;MQ=43.80;MQRankSum=-2.048;QD=18.13;SOR=0.874	GT:AD:DP:GQ:PL	0/1:22,22:44:99:826,0,858
2L	14837360	2L_14837360_SNP	G	T	826.77	.	AC=1;AF=0.500;AN=2;BaseQRankSum=3.220;ClippingRankSum=0.000;DB;DP=44;ExcessHet=3.0103;FS=1.116;MLEAC=1;MLEAF=0.500;MQ=43.73;MQRankSum=2.365;QD=18.79;ReadPosRankSum=0.211;SOR=0.540	GT:AD:DP:GQ:PL	0/1:22,22:44:99:855,0,894
2L	14837378	2L_14837378_SNP	A	T	537.77	.	AC=1;AF=0.500;AN=2;BaseQRankSum=2.190;ClippingRankSum=0.000;DB;DP=47;ExcessHet=3.0103;FS=1.149;MLEAC=1;MLEAF=0.500;MQ=43.60;MQRankSum=2.846;QD=11.69;ReadPosRankSum=-0.430;SOR=0.877	GT:AD:DP:GQ:PL	0/1:21,25:46:99:566,0,425
2L	14837393	2L_14837393_SNP	T	G	2122.77	.	AC=2;AF=1.00;AN=2;DB;DP=48;ExcessHet=3.0103;FS=0.000;MLEAC=2;MLEAF=1.00;MQ=43.56;QD=31.82;SOR=0.866	GT:AD:DP:GQ:PL	1/1:0,48:48:99:2151,144,0
2L	14837395	2L_14837395_SNP	C	A	2122.77	.	AC=2;AF=1.00;AN=2;DB;DP=48;ExcessHet=3.0103;FS=0.000;MLEAC=2;MLEAF=1.00;MQ=43.56;QD=32.88;SOR=0.866	GT:AD:DP:GQ:PL	1/1:0,48:48:99:2151,144,0
2L	14837417	2L_14837417_SNP	C	G	1294.77	.	AC=2;AF=1.00;AN=2;DB;DP=49;ExcessHet=3.0103;FS=0.000;MLEAC=2;MLEAF=1.00;MQ=43.76;QD=26.42;SOR=1.007	GT:AD:DP:GQ:PL	1/1:0,49:49:99:1323,147,0
2L	14837429	2L_14837429_SNP	A	G	459.77	.	AC=1;AF=0.500;AN=2;BaseQRankSum=-0.726;ClippingRankSum=0.000;DB;DP=56;ExcessHet=3.0103;FS=2.293;MLEAC=1;MLEAF=0.500;MQ=43.84;MQRankSum=-3.268;QD=8.21;ReadPosRankSum=0.232;SOR=0.399	GT:AD:DP:GQ:PL	0/1:32,24:56:99:488,0,719
2L	14837447	.	T	TTTTC	2347.73	.	AC=2;AF=1.00;AN=2;DP=53;ExcessHet=3.0103;FS=0.000;MLEAC=2;MLEAF=1.00;MQ=43.87;QD=26.64;SOR=1.077	GT:AD:DP:GQ:PL	1/1:0,53:53:99:2385,160,0
2L	14837492	.	TGAACA	T	628.73	.	AC=1;AF=0.500;AN=2;BaseQRankSum=-1.130;ClippingRankSum=0.000;DP=50;ExcessHet=3.0103;FS=0.000;MLEAC=1;MLEAF=0.500;MQ=43.90;MQRankSum=-3.003;QD=13.10;ReadPosRankSum=0.746;SOR=0.859	GT:AD:DP:GQ:PL	0/1:30,18:48:99:666,0,1205
2L	14837676	2L_14837676_SNP	T	C	407.77	.	AC=1;AF=0.500;AN=2;BaseQRankSum=0.469;ClippingRankSum=0.000;DB;DP=43;ExcessHet=3.0103;FS=15.429;MLEAC=1;MLEAF=0.500;MQ=44.00;MQRankSum=0.000;QD=9.71;ReadPosRankSum=-0.206;SOR=1.173	GT:AD:DP:GQ:PL	0/1:22,20:42:99:436,0,489
2L	14837762	2L_14837762_SNP	C	T	400.77	.	AC=1;AF=0.500;AN=2;BaseQRankSum=2.362;ClippingRankSum=0.000;DB;DP=47;ExcessHet=3.0103;FS=6.328;MLEAC=1;MLEAF=0.500;MQ=43.84;MQRankSum=0.921;QD=8.71;ReadPosRankSum=0.181;SOR=0.559	GT:AD:DP:GQ:PL	0/1:26,20:46:99:429,0,558
2L	14838162	.	T	C	471.77	.	AC=1;AF=0.500;AN=2;BaseQRankSum=-3.155;ClippingRankSum=0.000;DP=41;ExcessHet=3.0103;FS=4.649;MLEAC=1;MLEAF=0.500;MQ=44.00;MQRankSum=0.000;QD=11.51;ReadPosRankSum=-1.029;SOR=0.381	GT:AD:DP:GQ:PL	0/1:18,23:41:99:500,0,385
2L	14838466	2L_14838466_SNP	C	T	2446.77	.	AC=2;AF=1.00;AN=2;DB;DP=53;ExcessHet=3.0103;FS=0.000;MLEAC=2;MLEAF=1.00;MQ=44.00;QD=27.25;SOR=0.730	GT:AD:DP:GQ:PL	1/1:0,53:53:99:2475,166,0
2L	14838470	2L_14838470_SNP	C	A	2471.77	.	AC=2;AF=1.00;AN=2;DB;DP=55;ExcessHet=3.0103;FS=0.000;MLEAC=2;MLEAF=1.00;MQ=44.00;QD=27.63;SOR=0.729	GT:AD:DP:GQ:PL	1/1:0,55:55:99:2500,169,0
2L	14838477	2L_14838477_SNP	C	T	2510.77	.	AC=2;AF=1.00;AN=2;DB;DP=57;ExcessHet=3.0103;FS=0.000;MLEAC=2;MLEAF=1.00;MQ=44.00;QD=27.22;SOR=0.728	GT:AD:DP:GQ:PL	1/1:0,57:57:99:2539,172,0
2L	14838521	2L_14838521_SNP	T	C	1394.77	.	AC=2;AF=1.00;AN=2;DB;DP=54;ExcessHet=3.0103;FS=0.000;MLEAC=2;MLEAF=1.00;MQ=44.00;QD=25.83;SOR=1.220	GT:AD:DP:GQ:PL	1/1:0,54:54:99:1423,161,0
2L	14838840	2L_14838840_SNP	C	T	1222.77	.	AC=2;AF=1.00;AN=2;DB;DP=44;ExcessHet=3.0103;FS=0.000;MLEAC=2;MLEAF=1.00;MQ=44.00;QD=27.79;SOR=0.883	GT:AD:DP:GQ:PL	1/1:0,44:44:99:1251,132,0
2L	14838852	2L_14838852_SNP	T	C	1165.77	.	AC=2;AF=1.00;AN=2;DB;DP=43;ExcessHet=3.0103;FS=0.000;MLEAC=2;MLEAF=1.00;MQ=44.00;QD=27.11;SOR=0.941	GT:AD:DP:GQ:PL	1/1:0,43:43:99:1194,129,0
2L	14838873	2L_14838873_SNP	C	T	1326.77	.	AC=2;AF=1.00;AN=2;DB;DP=49;ExcessHet=3.0103;FS=0.000;MLEAC=2;MLEAF=1.00;MQ=44.00;QD=27.08;SOR=0.733	GT:AD:DP:GQ:PL	1/1:0,49:49:99:1355,146,0
2L	14838971	2L_14838971_SNP	C	A	435.77	.	AC=1;AF=0.500;AN=2;BaseQRankSum=0.706;ClippingRankSum=0.000;DB;DP=45;ExcessHet=3.0103;FS=1.145;MLEAC=1;MLEAF=0.500;MQ=44.00;MQRankSum=0.000;QD=9.68;ReadPosRankSum=-0.421;SOR=0.481	GT:AD:DP:GQ:PL	0/1:23,22:45:99:464,0,501
2L	14839008	2L_14839008_SNP	A	G	1149.77	.	AC=2;AF=1.00;AN=2;DB;DP=44;ExcessHet=3.0103;FS=0.000;MLEAC=2;MLEAF=1.00;MQ=44.00;QD=26.74;SOR=0.836	GT:AD:DP:GQ:PL	1/1:0,43:43:99:1178,129,0
2L	14839047	2L_14839047_SNP	G	T	472.77	.	AC=1;AF=0.500;AN=2;BaseQRankSum=2.357;ClippingRankSum=0.000;DB;DP=45;ExcessHet=3.0103;FS=6.369;MLEAC=1;MLEAF=0.500;MQ=43.94;MQRankSum=-0.978;QD=10.51;ReadPosRankSum=-0.318;SOR=0.200	GT:AD:DP:GQ:PL	0/1:23,22:45:99:501,0,483
2L	14839080	.	TAG	T	648.73	.	AC=1;AF=0.500;AN=2;BaseQRankSum=-0.370;ClippingRankSum=0.000;DP=51;ExcessHet=3.0103;FS=5.704;MLEAC=1;MLEAF=0.500;MQ=44.00;MQRankSum=0.000;QD=12.72;ReadPosRankSum=0.200;SOR=0.585	GT:AD:DP:GQ:PL	0/1:29,22:51:99:686,0,961
2L	14839249	2L_14839249_SNP	A	C	419.77	.	AC=1;AF=0.500;AN=2;BaseQRankSum=-2.320;ClippingRankSum=0.000;DB;DP=41;ExcessHet=3.0103;FS=1.204;MLEAC=1;MLEAF=0.500;MQ=43.95;MQRankSum=-0.880;QD=10.24;ReadPosRankSum=-0.520;SOR=0.799	GT:AD:DP:GQ:PL	0/1:19,22:41:99:448,0,412
2L	14839275	2L_14839275_SNP	C	T	1054.77	.	AC=2;AF=1.00;AN=2;DB;DP=39;ExcessHet=3.0103;FS=0.000;MLEAC=2;MLEAF=1.00;MQ=43.88;QD=27.05;SOR=0.743	GT:AD:DP:GQ:PL	1/1:0,39:39:99:1083,117,0
2L	14839384	2L_14839384_SNP	A	G	961.77	.	AC=2;AF=1.00;AN=2;DB;DP=42;ExcessHet=3.0103;FS=0.000;MLEAC=2;MLEAF=1.00;MQ=43.95;QD=24.66;SOR=0.743	GT:AD:DP:GQ:PL	1/1:0,39:39:99:990,115,0
2L	14839473	2L_14839473_SNP	A	T	463.77	.	AC=1;AF=0.500;AN=2;BaseQRankSum=-0.174;ClippingRankSum=0.000;DB;DP=46;ExcessHet=3.0103;FS=4.246;MLEAC=1;MLEAF=0.500;MQ=44.00;MQRankSum=0.000;QD=10.08;ReadPosRankSum=1.432;SOR=1.053	GT:AD:DP:GQ:PL	0/1:23,23:46:99:492,0,871
2L	14839476	2L_14839476_SNP	G	A	456.77	.	AC=1;AF=0.500;AN=2;BaseQRankSum=0.912;ClippingRankSum=0.000;DB;DP=47;ExcessHet=3.0103;FS=4.125;MLEAC=1;MLEAF=0.500;MQ=44.00;MQRankSum=0.000;QD=9.72;ReadPosRankSum=-1.192;SOR=0.769	GT:AD:DP:GQ:PL	0/1:24,23:47:99:485,0,881
2L	14839541	.	C	G	625.77	.	AC=1;AF=0.500;AN=2;BaseQRankSum=-0.381;ClippingRankSum=0.000;DP=66;ExcessHet=3.0103;FS=8.274;MLEAC=1;MLEAF=0.500;MQ=43.88;MQRankSum=1.943;QD=9.48;ReadPosRankSum=-0.064;SOR=1.081	GT:AD:DP:GQ:PL	0/1:35,31:66:99:654,0,1368
2L	14839544	2L_14839544_SNP	G	T	1037.77	.	AC=1;AF=0.500;AN=2;BaseQRankSum=0.399;ClippingRankSum=0.000;DB;DP=64;ExcessHet=3.0103;FS=8.667;MLEAC=1;MLEAF=0.500;MQ=43.88;MQRankSum=-1.849;QD=16.22;ReadPosRankSum=-0.074;SOR=0.523	GT:AD:DP:GQ:PL	0/1:29,35:64:99:1066,0,1152
2L	14839600	2L_14839600_SNP	T	C	673.77	.	AC=1;AF=0.500;AN=2;BaseQRankSum=-2.497;ClippingRankSum=0.000;DB;DP=60;ExcessHet=3.0103;FS=6.817;MLEAC=1;MLEAF=0.500;MQ=43.90;MQRankSum=-1.629;QD=11.23;ReadPosRankSum=0.319;SOR=0.717	GT:AD:DP:GQ:PL	0/1:28,32:60:99:702,0,612
2L	14839623	.	T	TA	482.73	.	AC=1;AF=0.500;AN=2;BaseQRankSum=-0.504;ClippingRankSum=0.000;DP=62;ExcessHet=3.0103;FS=3.608;MLEAC=1;MLEAF=0.500;MQ=43.91;MQRankSum=-1.681;QD=8.62;ReadPosRankSum=-0.172;SOR=0.492	GT:AD:DP:GQ:PL	0/1:27,29:56:99:520,0,454
2L	14839669	2L_14839669_SNP	T	G	396.77	.	AC=1;AF=0.500;AN=2;BaseQRankSum=-1.278;ClippingRankSum=0.000;DB;DP=53;ExcessHet=3.0103;FS=2.375;MLEAC=1;MLEAF=0.500;MQ=43.93;MQRankSum=-1.604;QD=7.49;ReadPosRankSum=0.009;SOR=1.179	GT:AD:DP:GQ:PL	0/1:30,23:53:99:425,0,663
2L	14839792	2L_14839792_SNP	A	T	429.77	.	AC=1;AF=0.500;AN=2;BaseQRankSum=-4.671;ClippingRankSum=0.000;DB;DP=50;ExcessHet=3.0103;FS=4.041;MLEAC=1;MLEAF=0.500;MQ=44.00;MQRankSum=0.000;QD=8.77;ReadPosRankSum=1.387;SOR=0.309	GT:AD:DP:GQ:PL	0/1:26,23:49:99:458,0,592
2L	14839838	2L_14839838_SNP	T	A	450.77	.	AC=1;AF=0.500;AN=2;BaseQRankSum=-0.814;ClippingRankSum=0.000;DB;DP=49;ExcessHet=3.0103;FS=6.089;MLEAC=1;MLEAF=0.500;MQ=43.96;MQRankSum=-1.001;QD=9.39;ReadPosRankSum=0.754;SOR=0.676	GT:AD:DP:GQ:PL	0/1:25,23:48:99:479,0,542
2L	14840210	.	TGTTAGAA	T	1069.73	.	AC=1;AF=0.500;AN=2;BaseQRankSum=1.024;ClippingRankSum=0.000;DP=52;ExcessHet=3.0103;FS=5.731;MLEAC=1;MLEAF=0.500;MQ=43.96;MQRankSum=-0.867;QD=20.98;ReadPosRankSum=0.512;SOR=0.254	GT:AD:DP:GQ:PL	0/1:23,28:51:99:1107,0,881
2L	14840257	.	ATATAGT	A	943.73	.	AC=1;AF=0.500;AN=2;BaseQRankSum=0.986;ClippingRankSum=0.000;DP=50;ExcessHet=3.0103;FS=4.144;MLEAC=1;MLEAF=0.500;MQ=43.96;MQRankSum=-0.895;QD=20.08;ReadPosRankSum=0.096;SOR=0.729	GT:AD:DP:GQ:PL	0/1:22,25:47:99:981,0,859
2L	14840265	.	G	C	949.77	.	AC=1;AF=0.500;AN=2;BaseQRankSum=1.586;ClippingRankSum=0.000;DP=45;ExcessHet=3.0103;FS=6.360;MLEAC=1;MLEAF=0.500;MQ=43.96;MQRankSum=-0.850;QD=21.11;ReadPosRankSum=-0.444;SOR=0.636	GT:AD:DP:GQ:PL	0/1:20,25:45:99:978,0,932
2L	14840272	2L_14840272_SNP	G	A	1018.77	.	AC=1;AF=0.500;AN=2;BaseQRankSum=2.528;ClippingRankSum=0.000;DB;DP=47;ExcessHet=3.0103;FS=6.118;MLEAC=1;MLEAF=0.500;MQ=43.96;MQRankSum=-0.895;QD=21.68;ReadPosRankSum=-0.656;SOR=0.654	GT:AD:DP:GQ:PL	0/1:22,25:47:99:1047,0,864
2L	14840296	2L_14840296_SNP	C	T	816.77	.	AC=1;AF=0.500;AN=2;BaseQRankSum=0.850;ClippingRankSum=0.000;DB;DP=45;ExcessHet=3.0103;FS=8.562;MLEAC=1;MLEAF=0.500;MQ=43.96;MQRankSum=-0.978;QD=18.15;ReadPosRankSum=-0.500;SOR=1.170	GT:AD:DP:GQ:PL	0/1:23,22:45:99:845,0,825
2L	14840315	2L_14840315_SNP	C	T	1507.77	.	AC=2;AF=1.00;AN=2;DB;DP=43;ExcessHet=3.0103;FS=0.000;MLEAC=2;MLEAF=1.00;MQ=43.95;QD=32.46;SOR=0.739	GT:AD:DP:GQ:PL	1/1:0,43:43:99:1536,129,0
2L	14840334	2L_14840334_SNP	T	A	700.77	.	AC=1;AF=0.500;AN=2;BaseQRankSum=-1.564;ClippingRankSum=0.000;DB;DP=40;ExcessHet=3.0103;FS=2.780;MLEAC=1;MLEAF=0.500;MQ=43.95;MQRankSum=-0.950;QD=17.52;ReadPosRankSum=-1.909;SOR=1.023	GT:AD:DP:GQ:PL	0/1:20,20:40:99:729,0,753
2L	14840347	2L_14840347_SNP	G	A	772.77	.	AC=1;AF=0.500;AN=2;BaseQRankSum=2.263;ClippingRankSum=0.000;DB;DP=43;ExcessHet=3.0103;FS=4.375;MLEAC=1;MLEAF=0.500;MQ=43.95;MQRankSum=-0.886;QD=17.97;ReadPosRankSum=-2.080;SOR=1.426	GT:AD:DP:GQ:PL	0/1:20,23:43:99:801,0,769
2L	14840570	2L_14840570_SNP	T	C	1323.77	.	AC=2;AF=1.00;AN=2;DB;DP=50;ExcessHet=3.0103;FS=0.000;MLEAC=2;MLEAF=1.00;MQ=43.96;QD=27.02;SOR=1.112	GT:AD:DP:GQ:PL	1/1:0,49:49:99:1352,146,0
2L	14840761	.	CAAAAAAACAAAGAA	C	589.73	.	AC=1;AF=0.500;AN=2;BaseQRankSum=-0.321;ClippingRankSum=0.000;DP=31;ExcessHet=3.0103;FS=0.000;MLEAC=1;MLEAF=0.500;MQ=43.87;MQRankSum=1.532;QD=19.02;ReadPosRankSum=0.376;SOR=0.582	GT:AD:DP:GQ:PL	0/1:15,16:31:99:627,0,572
2L	14840782	2L_14840782_SNP	T	A	1241.77	.	AC=2;AF=1.00;AN=2;DB;DP=35;ExcessHet=3.0103;FS=0.000;MLEAC=2;MLEAF=1.00;MQ=43.83;QD=36.11;SOR=0.869	GT:AD:DP:GQ:PL	1/1:0,35:35:99:1270,105,0
2L	14840839	2L_14840839_SNP	T	A	894.77	.	AC=2;AF=1.00;AN=2;DB;DP=34;ExcessHet=3.0103;FS=0.000;MLEAC=2;MLEAF=1.00;MQ=43.94;QD=26.32;SOR=0.693	GT:AD:DP:GQ:PL	1/1:0,34:34:99:923,101,0
2L	14840900	2L_14840900_SNP	T	A	990.77	.	AC=2;AF=1.00;AN=2;DB;DP=38;ExcessHet=3.0103;FS=0.000;MLEAC=2;MLEAF=1.00;MQ=43.95;QD=26.78;SOR=0.746	GT:AD:DP:GQ:PL	1/1:0,37:37:99:1019,111,0
2L	14840971	.	AT	A	589.73	.	AC=1;AF=0.500;AN=2;BaseQRankSum=0.373;ClippingRankSum=0.000;DP=36;ExcessHet=3.0103;FS=3.192;MLEAC=1;MLEAF=0.500;MQ=43.65;MQRankSum=-2.561;QD=19.02;ReadPosRankSum=0.496;SOR=0.719	GT:AD:DP:GQ:PL	0/1:15,16:31:99:627,0,592
2L	14840982	2L_14840982_SNP	C	T	598.77	.	AC=1;AF=0.500;AN=2;BaseQRankSum=-0.947;ClippingRankSum=0.000;DB;DP=30;ExcessHet=3.0103;FS=5.245;MLEAC=1;MLEAF=0.500;MQ=43.58;MQRankSum=-2.480;QD=19.96;ReadPosRankSum=-0.270;SOR=0.654	GT:AD:DP:GQ:PL	0/1:14,16:30:99:627,0,592
2L	14841027	.	TTTGATTGTACAACGACTCCCGCAATCGAAATTAG	T	490.73	.	AC=1;AF=0.500;AN=2;BaseQRankSum=-1.314;ClippingRankSum=0.000;DP=35;ExcessHet=3.0103;FS=1.324;MLEAC=1;MLEAF=0.500;MQ=43.58;MQRankSum=-3.332;QD=14.02;ReadPosRankSum=-1.492;SOR=0.960	GT:AD:DP:GQ:PL	0/1:20,15:35:99:528,0,960
2L	14841081	.	G	C	295.77	.	AC=1;AF=0.500;AN=2;BaseQRankSum=-1.116;ClippingRankSum=0.000;DP=35;ExcessHet=3.0103;FS=0.000;MLEAC=1;MLEAF=0.500;MQ=43.58;MQRankSum=-3.144;QD=8.45;ReadPosRankSum=-1.153;SOR=0.660	GT:AD:DP:GQ:PL	0/1:19,16:35:99:324,0,429
2L	14841304	2L_14841304_SNP	T	C	1286.77	.	AC=2;AF=1.00;AN=2;DB;DP=47;ExcessHet=3.0103;FS=0.000;MLEAC=2;MLEAF=1.00;MQ=44.00;QD=27.38;SOR=1.659	GT:AD:DP:GQ:PL	1/1:0,47:47:99:1315,141,0
2L	14841373	2L_14841373_SNP	G	C	547.77	.	AC=1;AF=0.500;AN=2;BaseQRankSum=-0.701;ClippingRankSum=0.000;DB;DP=51;ExcessHet=3.0103;FS=1.166;MLEAC=1;MLEAF=0.500;MQ=43.96;MQRankSum=-0.941;QD=10.74;ReadPosRankSum=-0.217;SOR=0.454	GT:AD:DP:GQ:PL	0/1:25,26:51:99:576,0,554
2L	14841395	2L_14841395_SNP	C	A	1653.77	.	AC=2;AF=1.00;AN=2;DB;DP=47;ExcessHet=3.0103;FS=0.000;MLEAC=2;MLEAF=1.00;MQ=43.96;QD=33.32;SOR=1.378	GT:AD:DP:GQ:PL	1/1:0,47:47:99:1682,144,0
2L	14841452	2L_14841452_SNP	G	A	297.77	.	AC=1;AF=0.500;AN=2;BaseQRankSum=4.726;ClippingRankSum=0.000;DB;DP=45;ExcessHet=3.0103;FS=1.212;MLEAC=1;MLEAF=0.500;MQ=43.96;MQRankSum=0.789;QD=6.62;ReadPosRankSum=-0.735;SOR=0.984	GT:AD:DP:GQ:PL	0/1:29,16:45:99:326,0,627
2L	14841640	.	ATT	A	678.73	.	AC=1;AF=0.500;AN=2;BaseQRankSum=1.783;ClippingRankSum=0.000;DP=60;ExcessHet=3.0103;FS=9.895;MLEAC=1;MLEAF=0.500;MQ=43.93;MQRankSum=0.138;QD=13.05;ReadPosRankSum=0.578;SOR=0.688	GT:AD:DP:GQ:PL	0/1:24,28:52:99:716,0,596
2L	14841654	2L_14841654_SNP	T	C	1391.77	.	AC=2;AF=1.00;AN=2;DB;DP=54;ExcessHet=3.0103;FS=0.000;MLEAC=2;MLEAF=1.00;MQ=43.96;QD=25.77;SOR=0.767	GT:AD:DP:GQ:PL	1/1:0,54:54:99:1420,160,0
2L	14841783	2L_14841783_SNP	C	A	1707.77	.	AC=2;AF=1.00;AN=2;DB;DP=48;ExcessHet=3.0103;FS=0.000;MLEAC=2;MLEAF=1.00;MQ=44.00;QD=29.33;SOR=0.963	GT:AD:DP:GQ:PL	1/1:0,48:48:99:1736,144,0
2L	14841794	2L_14841794_SNP	C	A	1015.77	.	AC=1;AF=0.500;AN=2;BaseQRankSum=2.604;ClippingRankSum=0.000;DB;DP=52;ExcessHet=3.0103;FS=0.000;MLEAC=1;MLEAF=0.500;MQ=44.00;MQRankSum=0.000;QD=19.53;ReadPosRankSum=0.687;SOR=0.652	GT:AD:DP:GQ:PL	0/1:24,28:52:99:1044,0,864
2L	14841803	2L_14841803_SNP	G	T	1020.77	.	AC=1;AF=0.500;AN=2;BaseQRankSum=0.448;ClippingRankSum=0.000;DB;DP=49;ExcessHet=3.0103;FS=0.000;MLEAC=1;MLEAF=0.500;MQ=44.00;MQRankSum=0.000;QD=20.83;ReadPosRankSum=-0.131;SOR=0.573	GT:AD:DP:GQ:PL	0/1:22,27:49:99:1049,0,832
2L	14841858	2L_14841858_SNP	C	T	610.77	.	AC=1;AF=0.500;AN=2;BaseQRankSum=1.952;ClippingRankSum=0.000;DB;DP=57;ExcessHet=3.0103;FS=3.657;MLEAC=1;MLEAF=0.500;MQ=44.00;MQRankSum=0.000;QD=10.72;ReadPosRankSum=1.259;SOR=0.839	GT:AD:DP:GQ:PL	0/1:27,30:57:99:639,0,541
2L	14842021	2L_14842021_SNP	A	G	477.77	.	AC=1;AF=0.500;AN=2;BaseQRankSum=-1.110;ClippingRankSum=0.000;DB;DP=47;ExcessHet=3.0103;FS=0.000;MLEAC=1;MLEAF=0.500;MQ=44.00;MQRankSum=0.000;QD=10.17;ReadPosRankSum=0.373;SOR=0.622	GT:AD:DP:GQ:PL	0/1:24,23:47:99:506,0,910
2L	14842022	2L_14842022_SNP	C	G	467.77	.	AC=1;AF=0.500;AN=2;BaseQRankSum=-0.738;ClippingRankSum=0.000;DB;DP=46;ExcessHet=3.0103;FS=0.000;MLEAC=1;MLEAF=0.500;MQ=44.00;MQRankSum=0.000;QD=10.17;ReadPosRankSum=-0.040;SOR=0.693	GT:AD:DP:GQ:PL	0/1:23,23:46:99:496,0,887
2L	14842187	2L_14842187_SNP	G	A	697.77	.	AC=1;AF=0.500;AN=2;BaseQRankSum=3.379;ClippingRankSum=0.000;DB;DP=50;ExcessHet=3.0103;FS=5.936;MLEAC=1;MLEAF=0.500;MQ=44.00;MQRankSum=0.000;QD=13.96;ReadPosRankSum=0.974;SOR=0.598	GT:AD:DP:GQ:PL	0/1:19,31:50:99:726,0,370
2L	14842325	2L_14842325_SNP	A	G	665.77	.	AC=1;AF=0.500;AN=2;BaseQRankSum=3.715;ClippingRankSum=0.000;DB;DP=43;ExcessHet=3.0103;FS=4.546;MLEAC=1;MLEAF=0.500;MQ=44.00;MQRankSum=0.000;QD=15.48;ReadPosRankSum=0.368;SOR=1.609	GT:AD:DP:GQ:PL	0/1:24,19:43:99:694,0,909
2L	14842331	.	A	AT	653.73	.	AC=1;AF=0.500;AN=2;BaseQRankSum=1.665;ClippingRankSum=0.000;DP=44;ExcessHet=3.0103;FS=4.454;MLEAC=1;MLEAF=0.500;MQ=44.00;MQRankSum=0.000;QD=14.86;ReadPosRankSum=0.439;SOR=1.493	GT:AD:DP:GQ:PL	0/1:25,19:44:99:691,0,929
2L	14842357	2L_14842357_SNP	G	C	689.77	.	AC=1;AF=0.500;AN=2;BaseQRankSum=-0.432;ClippingRankSum=0.000;DB;DP=42;ExcessHet=3.0103;FS=4.519;MLEAC=1;MLEAF=0.500;MQ=44.00;MQRankSum=0.000;QD=16.42;ReadPosRankSum=-0.152;SOR=1.483	GT:AD:DP:GQ:PL	0/1:23,19:42:99:718,0,1050
2L	14842361	2L_14842361_SNP	G	T	692.77	.	AC=1;AF=0.500;AN=2;BaseQRankSum=0.874;ClippingRankSum=0.000;DB;DP=41;ExcessHet=3.0103;FS=2.820;MLEAC=1;MLEAF=0.500;MQ=44.00;MQRankSum=0.000;QD=16.90;ReadPosRankSum=-0.432;SOR=1.352	GT:AD:DP:GQ:PL	0/1:22,19:41:99:721,0,1028
2L	14843121	2L_14843121_SNP	A	G	498.77	.	AC=1;AF=0.500;AN=2;BaseQRankSum=-0.454;ClippingRankSum=0.000;DB;DP=38;ExcessHet=3.0103;FS=2.826;MLEAC=1;MLEAF=0.500;MQ=44.00;MQRankSum=0.000;QD=13.13;ReadPosRankSum=1.696;SOR=0.509	GT:AD:DP:GQ:PL	0/1:15,23:38:99:527,0,300
2L	14843185	2L_14843185_SNP	C	G	894.77	.	AC=2;AF=1.00;AN=2;DB;DP=34;ExcessHet=3.0103;FS=0.000;MLEAC=2;MLEAF=1.00;MQ=44.00;QD=26.32;SOR=0.941	GT:AD:DP:GQ:PL	1/1:0,34:34:99:923,102,0
2L	14843535	2L_14843535_SNP	T	C	245.77	.	AC=1;AF=0.500;AN=2;BaseQRankSum=-1.143;ClippingRankSum=0.000;DB;DP=17;ExcessHet=3.0103;FS=5.315;MLEAC=1;MLEAF=0.500;MQ=43.71;MQRankSum=-0.847;QD=14.46;ReadPosRankSum=1.848;SOR=0.662	GT:AD:DP:GQ:PL	0/1:5,12:17:88:274,0,88
2L	14843610	.	C	CA	697.73	.	AC=1;AF=0.500;AN=2;BaseQRankSum=1.086;ClippingRankSum=0.000;DP=25;ExcessHet=3.0103;FS=4.222;MLEAC=1;MLEAF=0.500;MQ=43.65;MQRankSum=-0.142;QD=27.91;ReadPosRankSum=1.150;SOR=0.556	GT:AD:DP:GQ:PL	0/1:7,18:25:99:735,0,240
2L	14843619	.	G	A	694.77	.	AC=1;AF=0.500;AN=2;BaseQRankSum=1.035;ClippingRankSum=0.000;DP=29;ExcessHet=3.0103;FS=6.037;MLEAC=1;MLEAF=0.500;MQ=43.60;MQRankSum=0.171;QD=23.96;ReadPosRankSum=2.023;SOR=0.526	GT:AD:DP:GQ:PL	0/1:11,18:29:99:723,0,408
2L	14843640	2L_14843640_SNP	A	G	679.77	.	AC=1;AF=0.500;AN=2;BaseQRankSum=-3.506;ClippingRankSum=0.000;DB;DP=34;ExcessHet=3.0103;FS=10.358;MLEAC=1;MLEAF=0.500;MQ=43.44;MQRankSum=0.286;QD=19.99;ReadPosRankSum=1.709;SOR=0.496	GT:AD:DP:GQ:PL	0/1:16,18:34:99:708,0,618
2L	14843651	2L_14843651_SNP	G	T	763.77	.	AC=1;AF=0.500;AN=2;BaseQRankSum=0.238;ClippingRankSum=0.000;DB;DP=34;ExcessHet=3.0103;FS=14.129;MLEAC=1;MLEAF=0.500;MQ=43.50;MQRankSum=-0.168;QD=22.46;ReadPosRankSum=0.898;SOR=0.455	GT:AD:DP:GQ:PL	0/1:16,18:34:99:792,0,612
2L	14843669	2L_14843669_SNP	C	G	676.77	.	AC=1;AF=0.500;AN=2;BaseQRankSum=1.737;ClippingRankSum=0.000;DB;DP=34;ExcessHet=3.0103;FS=18.888;MLEAC=1;MLEAF=0.500;MQ=43.38;MQRankSum=-0.572;QD=19.90;ReadPosRankSum=-1.364;SOR=0.428	GT:AD:DP:GQ:PL	0/1:16,18:34:99:705,0,660
2L	14843693	2L_14843693_SNP	C	A	706.77	.	AC=1;AF=0.500;AN=2;BaseQRankSum=-0.058;ClippingRankSum=0.000;DB;DP=40;ExcessHet=3.0103;FS=13.401;MLEAC=1;MLEAF=0.500;MQ=43.43;MQRankSum=-0.491;QD=17.67;ReadPosRankSum=-1.951;SOR=0.252	GT:AD:DP:GQ:PL	0/1:21,19:40:99:735,0,825
2L	14843700	2L_14843700_SNP	A	T	468.77	.	AC=1;AF=0.500;AN=2;BaseQRankSum=0.812;ClippingRankSum=0.000;DB;DP=40;ExcessHet=3.0103;FS=13.393;MLEAC=1;MLEAF=0.500;MQ=43.48;MQRankSum=0.285;QD=11.72;ReadPosRankSum=1.606;SOR=2.737	GT:AD:DP:GQ:PL	0/1:18,22:40:99:497,0,690
2L	14843703	2L_14843703_SNP	T	G	658.77	.	AC=1;AF=0.500;AN=2;BaseQRankSum=-3.150;ClippingRankSum=0.000;DB;DP=39;ExcessHet=3.0103;FS=10.863;MLEAC=1;MLEAF=0.500;MQ=43.46;MQRankSum=-0.316;QD=16.89;ReadPosRankSum=-1.347;SOR=0.082	GT:AD:DP:GQ:PL	0/1:22,17:39:99:687,0,912
2L	14843717	2L_14843717_SNP	T	G	661.77	.	AC=1;AF=0.500;AN=2;BaseQRankSum=-0.741;ClippingRankSum=0.000;DB;DP=39;ExcessHet=3.0103;FS=4.720;MLEAC=1;MLEAF=0.500;MQ=43.54;MQRankSum=0.315;QD=16.97;ReadPosRankSum=-1.833;SOR=0.251	GT:AD:DP:GQ:PL	0/1:21,18:39:99:690,0,870
2L	14843731	2L_14843731_SNP	C	T	571.77	.	AC=1;AF=0.500;AN=2;BaseQRankSum=-1.487;ClippingRankSum=0.000;DB;DP=40;ExcessHet=3.0103;FS=1.349;MLEAC=1;MLEAF=0.500;MQ=43.55;MQRankSum=0.024;QD=14.29;ReadPosRankSum=-0.124;SOR=0.397	GT:AD:DP:GQ:PL	0/1:24,16:40:99:600,0,960
2L	14843747	2L_14843747_SNP	G	T	532.77	.	AC=1;AF=0.500;AN=2;BaseQRankSum=-0.363;ClippingRankSum=0.000;DB;DP=42;ExcessHet=3.0103;FS=1.281;MLEAC=1;MLEAF=0.500;MQ=43.40;MQRankSum=0.319;QD=12.68;ReadPosRankSum=0.861;SOR=0.394	GT:AD:DP:GQ:PL	0/1:26,16:42:99:561,0,996
2L	14843776	2L_14843776_SNP	C	G	378.77	.	AC=1;AF=0.500;AN=2;BaseQRankSum=-0.424;ClippingRankSum=0.000;DB;DP=50;ExcessHet=3.0103;FS=2.585;MLEAC=1;MLEAF=0.500;MQ=43.55;MQRankSum=0.151;QD=7.58;ReadPosRankSum=1.080;SOR=0.324	GT:AD:DP:GQ:PL	0/1:29,21:50:99:407,0,645
2L	14843810	.	A	G	676.77	.	AC=1;AF=0.500;AN=2;BaseQRankSum=-2.118;ClippingRankSum=0.000;DP=47;ExcessHet=3.0103;FS=0.000;MLEAC=1;MLEAF=0.500;MQ=43.80;MQRankSum=1.261;QD=14.40;ReadPosRankSum=-0.220;SOR=0.541	GT:AD:DP:GQ:PL	0/1:27,20:47:99:705,0,1112
2L	14843811	2L_14843811_SNP	G	A	676.77	.	AC=1;AF=0.500;AN=2;BaseQRankSum=2.768;ClippingRankSum=0.000;DB;DP=46;ExcessHet=3.0103;FS=0.000;MLEAC=1;MLEAF=0.500;MQ=43.80;MQRankSum=1.285;QD=14.71;ReadPosRankSum=-0.408;SOR=0.593	GT:AD:DP:GQ:PL	0/1:26,20:46:99:705,0,1112
2L	14843887	2L_14843887_SNP	A	G	371.77	.	AC=1;AF=0.500;AN=2;BaseQRankSum=-1.718;ClippingRankSum=0.000;DB;DP=41;ExcessHet=3.0103;FS=6.637;MLEAC=1;MLEAF=0.500;MQ=43.82;MQRankSum=0.978;QD=9.07;ReadPosRankSum=-0.405;SOR=0.760	GT:AD:DP:GQ:PL	0/1:22,19:41:99:400,0,495
2L	14844105	2L_14844105_SNP	C	G	449.77	.	AC=1;AF=0.500;AN=2;BaseQRankSum=1.174;ClippingRankSum=0.000;DB;DP=42;ExcessHet=3.0103;FS=2.750;MLEAC=1;MLEAF=0.500;MQ=44.00;MQRankSum=0.000;QD=10.97;ReadPosRankSum=-0.243;SOR=0.321	GT:AD:DP:GQ:PL	0/1:19,22:41:99:478,0,402
2L	14844223	2L_14844223_SNP	T	C	287.77	.	AC=1;AF=0.500;AN=2;BaseQRankSum=-1.763;ClippingRankSum=0.000;DB;DP=39;ExcessHet=3.0103;FS=4.657;MLEAC=1;MLEAF=0.500;MQ=43.90;MQRankSum=-0.224;QD=7.38;ReadPosRankSum=1.992;SOR=0.697	GT:AD:DP:GQ:PL	0/1:23,16:39:99:316,0,514
2L	14844357	.	ATT	A	1757.73	.	AC=2;AF=1.00;AN=2;DP=40;ExcessHet=3.0103;FS=0.000;MLEAC=2;MLEAF=1.00;MQ=43.85;QD=28.20;SOR=1.022	GT:AD:DP:GQ:PL	1/1:0,40:40:99:1795,123,0
2L	14844359	.	T	TAAAAG	1647.73	.	AC=2;AF=1.00;AN=2;DP=40;ExcessHet=3.0103;FS=0.000;MLEAC=2;MLEAF=1.00;MQ=43.85;QD=27.69;SOR=1.136	GT:AD:DP:GQ:PL	1/1:0,40:40:99:1685,123,0
2L	14844395	2L_14844395_SNP	G	A	828.77	.	AC=2;AF=1.00;AN=2;DB;DP=33;ExcessHet=3.0103;FS=0.000;MLEAC=2;MLEAF=1.00;MQ=43.82;QD=25.11;SOR=1.022	GT:AD:DP:GQ:PL	1/1:0,33:33:98:857,98,0
2L	14844433	2L_14844433_SNP	T	A	1031.77	.	AC=2;AF=1.00;AN=2;DB;DP=38;ExcessHet=3.0103;FS=0.000;MLEAC=2;MLEAF=1.00;MQ=43.70;QD=27.15;SOR=0.914	GT:AD:DP:GQ:PL	1/1:0,38:38:99:1060,114,0
2L	14844445	2L_14844445_SNP	G	A	1029.77	.	AC=2;AF=1.00;AN=2;DB;DP=39;ExcessHet=3.0103;FS=0.000;MLEAC=2;MLEAF=1.00;MQ=43.76;QD=26.40;SOR=0.850	GT:AD:DP:GQ:PL	1/1:0,39:39:99:1058,117,0
2L	14844479	.	A	AC	433.73	.	AC=1;AF=0.500;AN=2;BaseQRankSum=0.247;ClippingRankSum=0.000;DP=37;ExcessHet=3.0103;FS=0.000;MLEAC=1;MLEAF=0.500;MQ=43.85;MQRankSum=0.793;QD=11.72;ReadPosRankSum=0.860;SOR=0.673	GT:AD:DP:GQ:PL	0/1:24,13:37:99:471,0,1011
2L	14844480	.	AGGT	A	427.73	.	AC=1;AF=0.500;AN=2;BaseQRankSum=0.767;ClippingRankSum=0.000;DP=38;ExcessHet=3.0103;FS=0.000;MLEAC=1;MLEAF=0.500;MQ=43.85;MQRankSum=0.777;QD=11.26;ReadPosRankSum=0.971;SOR=0.608	GT:AD:DP:GQ:PL	0/1:25,13:38:99:465,0,1095
2L	14844486	2L_14844486_SNP	T	C	433.77	.	AC=1;AF=0.500;AN=2;BaseQRankSum=-1.875;ClippingRankSum=0.000;DB;DP=41;ExcessHet=3.0103;FS=0.000;MLEAC=1;MLEAF=0.500;MQ=43.73;MQRankSum=1.013;QD=10.58;ReadPosRankSum=-1.664;SOR=0.693	GT:AD:DP:GQ:PL	0/1:28,13:41:99:462,0,1137
2L	14844490	.	GGT	G	89.73	.	AC=1;AF=0.500;AN=2;BaseQRankSum=-0.505;ClippingRankSum=0.000;DP=42;ExcessHet=3.0103;FS=0.000;MLEAC=1;MLEAF=0.500;MQ=43.73;MQRankSum=0.977;QD=2.24;ReadPosRankSum=1.935;SOR=0.569	GT:AD:DP:GQ:PL	0/1:28,12:40:99:127,0,1140
2L	14844491	.	GT	G	415.73	.	AC=1;AF=0.500;AN=2;BaseQRankSum=-2.151;ClippingRankSum=0.000;DP=42;ExcessHet=3.0103;FS=0.000;MLEAC=1;MLEAF=0.500;MQ=43.73;MQRankSum=-0.956;QD=10.39;ReadPosRankSum=-1.459;SOR=0.770	GT:AD:DP:GQ:PL	0/1:13,27:40:99:453,0,466
2L	14844506	2L_14844506_SNP	T	A	158.77	.	AC=1;AF=0.500;AN=2;BaseQRankSum=-0.740;ClippingRankSum=0.000;DB;DP=38;ExcessHet=3.0103;FS=1.415;MLEAC=1;MLEAF=0.500;MQ=43.70;MQRankSum=0.957;QD=4.18;ReadPosRankSum=1.418;SOR=0.411	GT:AD:DP:GQ:PL	0/1:27,11:38:99:187,0,623
2L	14844881	.	TGG	T	584.73	.	AC=1;AF=0.500;AN=2;BaseQRankSum=-1.785;ClippingRankSum=0.000;DP=32;ExcessHet=3.0103;FS=5.488;MLEAC=1;MLEAF=0.500;MQ=44.00;MQRankSum=0.000;QD=18.27;ReadPosRankSum=-0.960;SOR=1.755	GT:AD:DP:GQ:PL	0/1:13,19:32:99:622,0,387
2L	14844900	2L_14844900_SNP	C	A	390.77	.	AC=1;AF=0.500;AN=2;BaseQRankSum=0.311;ClippingRankSum=0.000;DB;DP=33;ExcessHet=3.0103;FS=3.384;MLEAC=1;MLEAF=0.500;MQ=44.00;MQRankSum=0.000;QD=11.84;ReadPosRankSum=0.201;SOR=1.565	GT:AD:DP:GQ:PL	0/1:14,19:33:99:419,0,302
2L	14844950	2L_14844950_SNP	C	A	592.77	.	AC=1;AF=0.500;AN=2;BaseQRankSum=1.107;ClippingRankSum=0.000;DB;DP=33;ExcessHet=3.0103;FS=8.039;MLEAC=1;MLEAF=0.500;MQ=44.00;MQRankSum=0.000;QD=17.96;ReadPosRankSum=1.388;SOR=2.024	GT:AD:DP:GQ:PL	0/1:17,16:33:99:621,0,700
2L	14844952	2L_14844952_SNP	T	G	592.77	.	AC=1;AF=0.500;AN=2;BaseQRankSum=-0.020;ClippingRankSum=0.000;DB;DP=32;ExcessHet=3.0103;FS=5.632;MLEAC=1;MLEAF=0.500;MQ=44.00;MQRankSum=0.000;QD=18.52;ReadPosRankSum=1.225;SOR=2.049	GT:AD:DP:GQ:PL	0/1:16,16:32:99:621,0,700
2L	14844959	.	T	TA	214.73	.	AC=1;AF=0.500;AN=2;BaseQRankSum=-0.770;ClippingRankSum=0.000;DP=31;ExcessHet=3.0103;FS=5.792;MLEAC=1;MLEAF=0.500;MQ=44.00;MQRankSum=0.000;QD=7.16;ReadPosRankSum=0.291;SOR=1.879	GT:AD:DP:GQ:PL	0/1:15,15:30:99:252,0,240
2L	14845074	.	T	TTATG	634.73	.	AC=1;AF=0.500;AN=2;BaseQRankSum=1.417;ClippingRankSum=0.000;DP=45;ExcessHet=3.0103;FS=0.000;MLEAC=1;MLEAF=0.500;MQ=44.12;MQRankSum=-0.261;QD=14.11;ReadPosRankSum=0.141;SOR=0.686	GT:AD:DP:GQ:PL	0/1:28,17:45:99:672,0,1086
2L	14845093	2L_14845093_SNP	T	A	601.77	.	AC=1;AF=0.500;AN=2;BaseQRankSum=-0.088;ClippingRankSum=0.000;DB;DP=44;ExcessHet=3.0103;FS=0.000;MLEAC=1;MLEAF=0.500;MQ=44.12;MQRankSum=-0.192;QD=13.68;ReadPosRankSum=-0.012;SOR=0.527	GT:AD:DP:GQ:PL	0/1:26,18:44:99:630,0,580
2L	14845108	2L_14845108_SNP	G	A	711.77	.	AC=1;AF=0.500;AN=2;BaseQRankSum=-0.170;ClippingRankSum=0.000;DB;DP=49;ExcessHet=3.0103;FS=0.000;MLEAC=1;MLEAF=0.500;MQ=44.11;MQRankSum=-0.193;QD=14.53;ReadPosRankSum=0.010;SOR=0.736	GT:AD:DP:GQ:PL	0/1:29,20:49:99:740,0,1158
2L	14845112	2L_14845112_SNP	A	T	711.77	.	AC=1;AF=0.500;AN=2;BaseQRankSum=0.559;ClippingRankSum=0.000;DB;DP=49;ExcessHet=3.0103;FS=0.000;MLEAC=1;MLEAF=0.500;MQ=44.11;MQRankSum=-0.193;QD=14.53;ReadPosRankSum=-0.051;SOR=0.736	GT:AD:DP:GQ:PL	0/1:29,20:49:99:740,0,1158
2L	14845174	2L_14845174_SNP	C	T	303.77	.	AC=1;AF=0.500;AN=2;BaseQRankSum=-0.616;ClippingRankSum=0.000;DB;DP=31;ExcessHet=3.0103;FS=0.000;MLEAC=1;MLEAF=0.500;MQ=44.17;MQRankSum=-0.172;QD=9.80;ReadPosRankSum=-0.441;SOR=0.919	GT:AD:DP:GQ:PL	0/1:18,13:31:99:332,0,396
2L	14845186	2L_14845186_SNP	G	A	329.77	.	AC=1;AF=0.500;AN=2;BaseQRankSum=1.209;ClippingRankSum=0.000;DB;DP=29;ExcessHet=3.0103;FS=0.000;MLEAC=1;MLEAF=0.500;MQ=44.18;MQRankSum=-0.110;QD=11.37;ReadPosRankSum=-0.702;SOR=0.648	GT:AD:DP:GQ:PL	0/1:16,13:29:99:358,0,364
2L	14845267	2L_14845267_SNP	T	C	248.77	.	AC=1;AF=0.500;AN=2;BaseQRankSum=-2.215;ClippingRankSum=0.000;DB;DP=31;ExcessHet=3.0103;FS=5.905;MLEAC=1;MLEAF=0.500;MQ=43.94;MQRankSum=0.000;QD=8.29;ReadPosRankSum=-0.562;SOR=0.138	GT:AD:DP:GQ:PL	0/1:16,14:30:99:277,0,347
2L	14845282	2L_14845282_SNP	A	G	331.77	.	AC=1;AF=0.500;AN=2;BaseQRankSum=0.163;ClippingRankSum=0.000;DB;DP=38;ExcessHet=3.0103;FS=7.257;MLEAC=1;MLEAF=0.500;MQ=43.95;MQRankSum=0.000;QD=8.97;ReadPosRankSum=-0.629;SOR=0.160	GT:AD:DP:GQ:PL	0/1:20,17:37:99:360,0,438
2L	14845400	2L_14845400_SNP	G	A	1187.77	.	AC=2;AF=1.00;AN=2;DB;DP=43;ExcessHet=3.0103;FS=0.000;MLEAC=2;MLEAF=1.00;MQ=44.00;QD=27.62;SOR=1.179	GT:AD:DP:GQ:PL	1/1:0,43:43:99:1216,129,0
2L	14845702	2L_14845702_SNP	T	C	772.77	.	AC=2;AF=1.00;AN=2;DB;DP=30;ExcessHet=3.0103;FS=0.000;MLEAC=2;MLEAF=1.00;MQ=44.00;QD=25.76;SOR=1.329	GT:AD:DP:GQ:PL	1/1:0,30:30:90:801,90,0
2L	14845798	2L_14845798_SNP	G	A	439.77	.	AC=1;AF=0.500;AN=2;BaseQRankSum=0.274;ClippingRankSum=0.000;DB;DP=52;ExcessHet=3.0103;FS=1.102;MLEAC=1;MLEAF=0.500;MQ=43.71;MQRankSum=1.784;QD=8.46;ReadPosRankSum=0.195;SOR=0.986	GT:AD:DP:GQ:PL	0/1:30,22:52:99:468,0,611
2L	14845930	2L_14845930_SNP	T	C	544.77	.	AC=1;AF=0.500;AN=2;BaseQRankSum=-3.826;ClippingRankSum=0.000;DB;DP=52;ExcessHet=3.0103;FS=1.070;MLEAC=1;MLEAF=0.500;MQ=43.23;MQRankSum=-0.370;QD=10.68;ReadPosRankSum=0.419;SOR=0.906	GT:AD:DP:GQ:PL	0/1:24,27:51:99:573,0,548
2L	14846035	2L_14846035_SNP	G	A	1135.77	.	AC=1;AF=0.500;AN=2;BaseQRankSum=1.998;ClippingRankSum=0.000;DB;DP=53;ExcessHet=3.0103;FS=1.065;MLEAC=1;MLEAF=0.500;MQ=43.66;MQRankSum=-0.803;QD=21.43;ReadPosRankSum=-0.023;SOR=0.481	GT:AD:DP:GQ:PL	0/1:23,30:53:99:1164,0,867
2L	14846044	2L_14846044_SNP	G	T	1144.77	.	AC=1;AF=0.500;AN=2;BaseQRankSum=1.486;ClippingRankSum=0.000;DB;DP=53;ExcessHet=3.0103;FS=3.904;MLEAC=1;MLEAF=0.500;MQ=43.66;MQRankSum=-0.803;QD=21.60;ReadPosRankSum=0.010;SOR=0.547	GT:AD:DP:GQ:PL	0/1:23,30:53:99:1173,0,847
2L	14846074	2L_14846074_SNP	T	C	1357.77	.	AC=2;AF=1.00;AN=2;DB;DP=52;ExcessHet=3.0103;FS=0.000;MLEAC=2;MLEAF=1.00;MQ=43.91;QD=27.16;SOR=0.952	GT:AD:DP:GQ:PL	1/1:0,50:50:99:1386,150,0
2L	14846113	2L_14846113_SNP	T	C	569.77	.	AC=1;AF=0.500;AN=2;BaseQRankSum=-0.568;ClippingRankSum=0.000;DB;DP=46;ExcessHet=3.0103;FS=2.589;MLEAC=1;MLEAF=0.500;MQ=43.81;MQRankSum=0.253;QD=12.39;ReadPosRankSum=0.547;SOR=0.361	GT:AD:DP:GQ:PL	0/1:19,27:46:99:598,0,398
2L	14846122	2L_14846122_SNP	G	A	1745.77	.	AC=2;AF=1.00;AN=2;DB;DP=48;ExcessHet=3.0103;FS=0.000;MLEAC=2;MLEAF=1.00;MQ=43.62;QD=28.50;SOR=1.179	GT:AD:DP:GQ:PL	1/1:0,48:48:99:1774,144,0
2L	14846187	2L_14846187_SNP	A	G	2005.77	.	AC=2;AF=1.00;AN=2;DB;DP=55;ExcessHet=3.0103;FS=0.000;MLEAC=2;MLEAF=1.00;MQ=43.59;QD=27.45;SOR=0.884	GT:AD:DP:GQ:PL	1/1:0,55:55:99:2034,171,0
2L	14846203	2L_14846203_SNP	A	G	645.77	.	AC=1;AF=0.500;AN=2;BaseQRankSum=-0.780;ClippingRankSum=0.000;DB;DP=56;ExcessHet=3.0103;FS=0.000;MLEAC=1;MLEAF=0.500;MQ=43.63;MQRankSum=-0.200;QD=11.53;ReadPosRankSum=-1.053;SOR=0.807	GT:AD:DP:GQ:PL	0/1:25,31:56:99:674,0,521
2L	14846335	2L_14846335_SNP	G	A	589.77	.	AC=1;AF=0.500;AN=2;BaseQRankSum=3.068;ClippingRankSum=0.000;DB;DP=45;ExcessHet=3.0103;FS=1.263;MLEAC=1;MLEAF=0.500;MQ=43.87;MQRankSum=-1.136;QD=13.11;ReadPosRankSum=0.223;SOR=0.400	GT:AD:DP:GQ:PL	0/1:18,27:45:99:618,0,331
2L	14846374	2L_14846374_SNP	C	T	557.77	.	AC=1;AF=0.500;AN=2;BaseQRankSum=0.344;ClippingRankSum=0.000;DB;DP=44;ExcessHet=3.0103;FS=2.638;MLEAC=1;MLEAF=0.500;MQ=43.93;MQRankSum=-0.786;QD=12.68;ReadPosRankSum=0.824;SOR=1.153	GT:AD:DP:GQ:PL	0/1:18,26:44:99:586,0,357
2L	14846448	2L_14846448_SNP	G	A	1155.77	.	AC=2;AF=1.00;AN=2;DB;DP=42;ExcessHet=3.0103;FS=0.000;MLEAC=2;MLEAF=1.00;MQ=44.00;QD=27.52;SOR=1.005	GT:AD:DP:GQ:PL	1/1:0,42:42:99:1184,126,0
2L	14846670	2L_14846670_SNP	A	C	640.77	.	AC=1;AF=0.500;AN=2;BaseQRankSum=-1.427;ClippingRankSum=0.000;DB;DP=53;ExcessHet=3.0103;FS=0.000;MLEAC=1;MLEAF=0.500;MQ=43.93;MQRankSum=0.273;QD=12.09;ReadPosRankSum=1.710;SOR=0.841	GT:AD:DP:GQ:PL	0/1:22,31:53:99:669,0,450
2L	14846686	.	TGATTTCTAG	T	2392.73	.	AC=2;AF=1.00;AN=2;DP=54;ExcessHet=3.0103;FS=0.000;MLEAC=2;MLEAF=1.00;MQ=43.87;QD=33.19;SOR=0.892	GT:AD:DP:GQ:PL	1/1:0,53:53:99:2430,163,0
2L	14846699	2L_14846699_SNP	T	A	2401.77	.	AC=2;AF=1.00;AN=2;DB;DP=54;ExcessHet=3.0103;FS=0.000;MLEAC=2;MLEAF=1.00;MQ=43.87;QD=28.97;SOR=0.931	GT:AD:DP:GQ:PL	1/1:0,54:54:99:2430,163,0
2L	14846707	2L_14846707_SNP	A	T	2340.77	.	AC=2;AF=1.00;AN=2;DB;DP=53;ExcessHet=3.0103;FS=0.000;MLEAC=2;MLEAF=1.00;MQ=43.87;QD=28.47;SOR=0.892	GT:AD:DP:GQ:PL	1/1:0,53:53:99:2369,160,0
2L	14846721	2L_14846721_SNP	A	G	1480.77	.	AC=2;AF=1.00;AN=2;DB;DP=56;ExcessHet=3.0103;FS=0.000;MLEAC=2;MLEAF=1.00;MQ=43.88;QD=26.44;SOR=0.765	GT:AD:DP:GQ:PL	1/1:0,56:56:99:1509,167,0
2L	14846766	2L_14846766_SNP	C	T	1532.77	.	AC=2;AF=1.00;AN=2;DB;DP=56;ExcessHet=3.0103;FS=0.000;MLEAC=2;MLEAF=1.00;MQ=43.95;QD=27.37;SOR=0.765	GT:AD:DP:GQ:PL	1/1:0,56:56:99:1561,168,0
2L	14846856	2L_14846856_SNP	C	T	1406.77	.	AC=2;AF=1.00;AN=2;DB;DP=54;ExcessHet=3.0103;FS=0.000;MLEAC=2;MLEAF=1.00;MQ=44.00;QD=26.54;SOR=0.808	GT:AD:DP:GQ:PL	1/1:0,53:53:99:1435,157,0
2L	14846877	2L_14846877_SNP	T	C	331.77	.	AC=1;AF=0.500;AN=2;BaseQRankSum=-0.778;ClippingRankSum=0.000;DB;DP=52;ExcessHet=3.0103;FS=1.091;MLEAC=1;MLEAF=0.500;MQ=44.00;MQRankSum=0.000;QD=6.38;ReadPosRankSum=-0.590;SOR=0.519	GT:AD:DP:GQ:PL	0/1:33,19:52:99:360,0,758
2L	14846917	2L_14846917_SNP	G	T	238.77	.	AC=1;AF=0.500;AN=2;BaseQRankSum=1.533;ClippingRankSum=0.000;DB;DP=41;ExcessHet=3.0103;FS=2.906;MLEAC=1;MLEAF=0.500;MQ=44.00;MQRankSum=0.000;QD=5.82;ReadPosRankSum=0.374;SOR=0.317	GT:AD:DP:GQ:PL	0/1:27,14:41:99:267,0,620
2L	14847127	2L_14847127_SNP	A	G	624.77	.	AC=1;AF=0.500;AN=2;BaseQRankSum=-1.039;ClippingRankSum=0.000;DB;DP=51;ExcessHet=3.0103;FS=0.000;MLEAC=1;MLEAF=0.500;MQ=44.00;MQRankSum=0.000;QD=12.25;ReadPosRankSum=0.230;SOR=0.817	GT:AD:DP:GQ:PL	0/1:21,30:51:99:653,0,414
2L	14847209	2L_14847209_SNP	G	A	316.77	.	AC=1;AF=0.500;AN=2;BaseQRankSum=2.263;ClippingRankSum=0.000;DB;DP=54;ExcessHet=3.0103;FS=1.094;MLEAC=1;MLEAF=0.500;MQ=44.00;MQRankSum=0.000;QD=5.87;ReadPosRankSum=0.318;SOR=0.914	GT:AD:DP:GQ:PL	0/1:36,18:54:99:345,0,831
2L	14847252	2L_14847252_SNP	A	G	656.77	.	AC=1;AF=0.500;AN=2;BaseQRankSum=1.053;ClippingRankSum=0.000;DB;DP=51;ExcessHet=3.0103;FS=2.422;MLEAC=1;MLEAF=0.500;MQ=44.00;MQRankSum=0.000;QD=12.88;ReadPosRankSum=1.150;SOR=0.758	GT:AD:DP:GQ:PL	0/1:20,31:51:99:685,0,394
2L	14847264	2L_14847264_SNP	A	T	670.77	.	AC=1;AF=0.500;AN=2;BaseQRankSum=-0.969;ClippingRankSum=0.000;DB;DP=53;ExcessHet=3.0103;FS=4.017;MLEAC=1;MLEAF=0.500;MQ=44.00;MQRankSum=0.000;QD=12.66;ReadPosRankSum=0.526;SOR=1.238	GT:AD:DP:GQ:PL	0/1:21,32:53:99:699,0,424
2L	14847338	2L_14847338_SNP	C	T	686.77	.	AC=1;AF=0.500;AN=2;BaseQRankSum=0.945;ClippingRankSum=0.000;DB;DP=60;ExcessHet=3.0103;FS=0.000;MLEAC=1;MLEAF=0.500;MQ=44.00;MQRankSum=0.000;QD=11.64;ReadPosRankSum=0.276;SOR=0.722	GT:AD:DP:GQ:PL	0/1:26,33:59:99:715,0,520
2L	14847378	2L_14847378_SNP	C	T	1113.77	.	AC=1;AF=0.500;AN=2;BaseQRankSum=1.756;ClippingRankSum=0.000;DB;DP=48;ExcessHet=3.0103;FS=0.000;MLEAC=1;MLEAF=0.500;MQ=44.00;MQRankSum=0.000;QD=23.20;ReadPosRankSum=-0.324;SOR=0.836	GT:AD:DP:GQ:PL	0/1:20,28:48:99:1142,0,723
2L	14847382	2L_14847382_SNP	C	A	1116.77	.	AC=1;AF=0.500;AN=2;BaseQRankSum=1.157;ClippingRankSum=0.000;DB;DP=48;ExcessHet=3.0103;FS=0.000;MLEAC=1;MLEAF=0.500;MQ=44.00;MQRankSum=0.000;QD=23.27;ReadPosRankSum=-0.896;SOR=0.663	GT:AD:DP:GQ:PL	0/1:19,29:48:99:1145,0,692
2L	14847429	.	AT	A	156.73	.	AC=1;AF=0.500;AN=2;BaseQRankSum=1.529;ClippingRankSum=0.000;DP=52;ExcessHet=3.0103;FS=1.267;MLEAC=1;MLEAF=0.500;MQ=44.00;MQRankSum=0.000;QD=3.64;ReadPosRankSum=-0.095;SOR=0.735	GT:AD:DP:GQ:PL	0/1:30,13:43:99:194,0,613
2L	14847457	.	T	TA	1148.73	.	AC=1;AF=0.500;AN=2;BaseQRankSum=-2.155;ClippingRankSum=0.000;DP=49;ExcessHet=3.0103;FS=1.129;MLEAC=1;MLEAF=0.500;MQ=44.00;MQRankSum=0.000;QD=23.93;ReadPosRankSum=1.824;SOR=0.495	GT:AD:DP:GQ:PL	0/1:19,29:48:99:1186,0,781
2L	14847465	2L_14847465_SNP	A	T	1189.77	.	AC=1;AF=0.500;AN=2;BaseQRankSum=0.580;ClippingRankSum=0.000;DB;DP=49;ExcessHet=3.0103;FS=1.141;MLEAC=1;MLEAF=0.500;MQ=44.00;MQRankSum=0.000;QD=24.28;ReadPosRankSum=1.058;SOR=0.495	GT:AD:DP:GQ:PL	0/1:18,31:49:99:1218,0,755
2L	14847480	2L_14847480_SNP	A	G	791.77	.	AC=1;AF=0.500;AN=2;BaseQRankSum=0.319;ClippingRankSum=0.000;DB;DP=50;ExcessHet=3.0103;FS=4.503;MLEAC=1;MLEAF=0.500;MQ=44.00;MQRankSum=0.000;QD=15.84;ReadPosRankSum=-0.593;SOR=0.345	GT:AD:DP:GQ:PL	0/1:15,35:50:99:820,0,374
2L	14847510	2L_14847510_SNP	G	A	1445.77	.	AC=1;AF=0.500;AN=2;BaseQRankSum=3.345;ClippingRankSum=0.000;DB;DP=50;ExcessHet=3.0103;FS=1.240;MLEAC=1;MLEAF=0.500;MQ=44.00;MQRankSum=0.000;QD=28.92;ReadPosRankSum=-1.373;SOR=0.438	GT:AD:DP:GQ:PL	0/1:14,36:50:99:1474,0,491
2L	14847512	2L_14847512_SNP	A	T	1445.77	.	AC=1;AF=0.500;AN=2;BaseQRankSum=-1.968;ClippingRankSum=0.000;DB;DP=54;ExcessHet=3.0103;FS=4.173;MLEAC=1;MLEAF=0.500;MQ=44.00;MQRankSum=0.000;QD=26.77;ReadPosRankSum=-0.252;SOR=0.305	GT:AD:DP:GQ:PL	0/1:17,37:54:99:1474,0,491
2L	14847545	2L_14847545_SNP	A	T	877.77	.	AC=1;AF=0.500;AN=2;BaseQRankSum=0.163;ClippingRankSum=0.000;DB;DP=57;ExcessHet=3.0103;FS=4.581;MLEAC=1;MLEAF=0.500;MQ=44.00;MQRankSum=0.000;QD=16.88;ReadPosRankSum=0.890;SOR=1.049	GT:AD:DP:GQ:PL	0/1:14,38:52:99:906,0,208
2L	14847619	2L_14847619_SNP	G	T	727.77	.	AC=1;AF=0.500;AN=2;BaseQRankSum=-0.388;ClippingRankSum=0.000;DB;DP=54;ExcessHet=3.0103;FS=1.064;MLEAC=1;MLEAF=0.500;MQ=44.00;MQRankSum=0.000;QD=13.48;ReadPosRankSum=-1.511;SOR=0.914	GT:AD:DP:GQ:PL	0/1:21,33:54:99:756,0,414
2L	14847658	.	TC	T	696.73	.	AC=1;AF=0.500;AN=2;BaseQRankSum=-0.352;ClippingRankSum=0.000;DP=51;ExcessHet=3.0103;FS=0.000;MLEAC=1;MLEAF=0.500;MQ=44.00;MQRankSum=0.000;QD=13.66;ReadPosRankSum=-0.635;SOR=0.748	GT:AD:DP:GQ:PL	0/1:23,28:51:99:734,0,575
2L	14847779	2L_14847779_SNP	G	C	857.77	.	AC=2;AF=1.00;AN=2;DB;DP=34;ExcessHet=3.0103;FS=0.000;MLEAC=2;MLEAF=1.00;MQ=43.64;QD=25.23;SOR=1.085	GT:AD:DP:GQ:PL	1/1:0,34:34:99:886,101,0
2L	14847815	2L_14847815_SNP	G	A	537.77	.	AC=1;AF=0.500;AN=2;BaseQRankSum=2.321;ClippingRankSum=0.000;DB;DP=37;ExcessHet=3.0103;FS=10.815;MLEAC=1;MLEAF=0.500;MQ=43.75;MQRankSum=-1.015;QD=14.53;ReadPosRankSum=-0.080;SOR=1.706	GT:AD:DP:GQ:PL	0/1:13,24:37:99:566,0,215
2L	14847879	2L_14847879_SNP	A	G	1248.77	.	AC=2;AF=1.00;AN=2;DB;DP=37;ExcessHet=3.0103;FS=0.000;MLEAC=2;MLEAF=1.00;MQ=43.95;QD=33.75;SOR=0.984	GT:AD:DP:GQ:PL	1/1:0,37:37:99:1277,110,0
2L	14847885	.	T	C	305.77	.	AC=1;AF=0.500;AN=2;BaseQRankSum=-1.281;ClippingRankSum=0.000;DP=35;ExcessHet=3.0103;FS=1.356;MLEAC=1;MLEAF=0.500;MQ=44.00;MQRankSum=0.000;QD=8.99;ReadPosRankSum=-0.448;SOR=0.567	GT:AD:DP:GQ:PL	0/1:17,17:34:99:334,0,376
2L	14847936	2L_14847936_SNP	C	T	1209.77	.	AC=2;AF=1.00;AN=2;DB;DP=46;ExcessHet=3.0103;FS=0.000;MLEAC=2;MLEAF=1.00;MQ=44.00;QD=26.30;SOR=0.976	GT:AD:DP:GQ:PL	1/1:0,46:46:99:1238,137,0
2L	14848372	2L_14848372_SNP	C	G	848.77	.	AC=1;AF=0.500;AN=2;BaseQRankSum=1.576;ClippingRankSum=0.000;DB;DP=41;ExcessHet=3.0103;FS=2.680;MLEAC=1;MLEAF=0.500;MQ=41.14;MQRankSum=-3.713;QD=20.70;ReadPosRankSum=-2.370;SOR=0.385	GT:AD:DP:GQ:PL	0/1:18,23:41:99:877,0,639
2L	14848384	.	T	TTGAGATCATTTTCCAGAAAATGGAAAATGTTTTC	837.73	.	AC=1;AF=0.500;AN=2;BaseQRankSum=1.660;ClippingRankSum=0.000;DP=39;ExcessHet=3.0103;FS=1.261;MLEAC=1;MLEAF=0.500;MQ=40.55;MQRankSum=-3.836;QD=21.48;ReadPosRankSum=-1.948;SOR=0.425	GT:AD:DP:GQ:PL	0/1:18,21:39:99:875,0,694
2L	14848401	2L_14848401_SNP	T	A	637.77	.	AC=1;AF=0.500;AN=2;BaseQRankSum=1.298;ClippingRankSum=0.000;DB;DP=32;ExcessHet=3.0103;FS=0.000;MLEAC=1;MLEAF=0.500;MQ=38.94;MQRankSum=-4.633;QD=19.93;ReadPosRankSum=-1.322;SOR=0.705	GT:AD:DP:GQ:PL	0/1:15,17:32:99:666,0,621
2L	14848424	.	GTACACATGCA	G	586.73	.	AC=1;AF=0.500;AN=2;BaseQRankSum=1.383;ClippingRankSum=0.000;DP=30;ExcessHet=3.0103;FS=0.000;MLEAC=1;MLEAF=0.500;MQ=38.72;MQRankSum=-4.661;QD=19.56;ReadPosRankSum=0.145;SOR=0.960	GT:AD:DP:GQ:PL	0/1:15,15:30:99:624,0,624
2L	14848431	2L_14848431_SNP	T	A	295.77	.	AC=1;AF=0.500;AN=2;BaseQRankSum=-0.898;ClippingRankSum=0.000;DB;DP=29;ExcessHet=3.0103;FS=1.485;MLEAC=1;MLEAF=0.500;MQ=38.61;MQRankSum=4.729;QD=10.20;ReadPosRankSum=0.328;SOR=0.375	GT:AD:DP:GQ:PL	0/1:14,15:29:99:324,0,543
2L	14848436	.	T	TTTTG	505.73	.	AC=1;AF=0.500;AN=2;BaseQRankSum=1.934;ClippingRankSum=0.000;DP=29;ExcessHet=3.0103;FS=1.485;MLEAC=1;MLEAF=0.500;MQ=38.61;MQRankSum=-4.683;QD=17.44;SOR=1.162	GT:AD:DP:GQ:PL	0/1:15,14:29:99:543,0,588
2L	14848444	.	A	ATTT	418.73	.	AC=1;AF=0.500;AN=2;BaseQRankSum=0.957;ClippingRankSum=0.000;DP=26;ExcessHet=3.0103;FS=1.471;MLEAC=1;MLEAF=0.500;MQ=38.98;MQRankSum=-4.410;QD=16.11;ReadPosRankSum=0.154;SOR=1.022	GT:AD:DP:GQ:PL	0/1:14,12:26:99:456,0,636
2L	14848461	2L_14848461_SNP	T	C	346.77	.	AC=1;AF=0.500;AN=2;BaseQRankSum=-0.031;ClippingRankSum=0.000;DB;DP=25;ExcessHet=3.0103;FS=1.569;MLEAC=1;MLEAF=0.500;MQ=39.42;MQRankSum=-4.335;QD=13.87;ReadPosRankSum=-0.528;SOR=0.399	GT:AD:DP:GQ:PL	0/1:15,10:25:99:375,0,600
2L	14848464	.	TATA	T	334.73	.	AC=1;AF=0.500;AN=2;BaseQRankSum=-0.754;ClippingRankSum=0.000;DP=26;ExcessHet=3.0103;FS=0.000;MLEAC=1;MLEAF=0.500;MQ=39.61;MQRankSum=-4.442;QD=12.87;ReadPosRankSum=-0.290;SOR=0.495	GT:AD:DP:GQ:PL	0/1:16,10:26:99:372,0,642
2L	14848472	2L_14848472_SNP	A	G	340.77	.	AC=1;AF=0.500;AN=2;BaseQRankSum=-2.544;ClippingRankSum=0.000;DB;DP=27;ExcessHet=3.0103;FS=0.000;MLEAC=1;MLEAF=0.500;MQ=39.78;MQRankSum=-4.545;QD=12.62;ReadPosRankSum=-1.056;SOR=0.593	GT:AD:DP:GQ:PL	0/1:17,10:27:99:369,0,684
2L	14848473	.	GTT	G	325.73	.	AC=1;AF=0.500;AN=2;BaseQRankSum=-2.032;ClippingRankSum=0.000;DP=28;ExcessHet=3.0103;FS=0.000;MLEAC=1;MLEAF=0.500;MQ=39.86;MQRankSum=-4.551;QD=11.63;ReadPosRankSum=-1.206;SOR=0.693	GT:AD:DP:GQ:PL	0/1:18,10:28:99:363,0,768
2L	14848477	.	TAATA	T	325.73	.	AC=1;AF=0.500;AN=2;BaseQRankSum=-0.998;ClippingRankSum=0.000;DP=29;ExcessHet=3.0103;FS=0.000;MLEAC=1;MLEAF=0.500;MQ=40.01;MQRankSum=-4.643;QD=11.23;ReadPosRankSum=-1.814;SOR=0.602	GT:AD:DP:GQ:PL	0/1:19,10:29:99:363,0,768
2L	14848492	2L_14848492_SNP	A	G	382.77	.	AC=1;AF=0.500;AN=2;BaseQRankSum=-2.707;ClippingRankSum=0.000;DB;DP=28;ExcessHet=3.0103;FS=0.000;MLEAC=1;MLEAF=0.500;MQ=39.86;MQRankSum=4.604;QD=13.67;ReadPosRankSum=3.217;SOR=0.914	GT:AD:DP:GQ:PL	0/1:10,18:28:99:411,0,366
2L	14848493	2L_14848493_SNP	C	A	337.77	.	AC=1;AF=0.500;AN=2;BaseQRankSum=1.474;ClippingRankSum=0.000;DB;DP=27;ExcessHet=3.0103;FS=0.000;MLEAC=1;MLEAF=0.500;MQ=39.99;MQRankSum=-4.438;QD=12.51;ReadPosRankSum=-3.089;SOR=0.675	GT:AD:DP:GQ:PL	0/1:18,9:27:99:366,0,726
2L	14848504	.	T	TTATAATAA	112.73	.	AC=1;AF=0.500;AN=2;BaseQRankSum=-0.115;ClippingRankSum=0.000;DP=24;ExcessHet=3.0103;FS=0.000;MLEAC=1;MLEAF=0.500;MQ=41.59;MQRankSum=-3.700;QD=4.70;ReadPosRankSum=-2.725;SOR=0.957	GT:AD:DP:GQ:PL	0/1:19,5:24:99:150,0,825
2L	14848552	2L_14848552_SNP	A	T	535.77	.	AC=1;AF=0.500;AN=2;BaseQRankSum=-0.516;ClippingRankSum=0.000;DB;DP=28;ExcessHet=3.0103;FS=7.067;MLEAC=1;MLEAF=0.500;MQ=42.20;MQRankSum=4.233;QD=19.13;ReadPosRankSum=3.498;SOR=0.105	GT:AD:DP:GQ:PL	0/1:6,22:28:99:564,0,186
2L	14848558	.	C	CAG	232.73	.	AC=1;AF=0.500;AN=2;BaseQRankSum=-0.917;ClippingRankSum=0.000;DP=29;ExcessHet=3.0103;FS=3.891;MLEAC=1;MLEAF=0.500;MQ=42.26;MQRankSum=-3.948;QD=8.03;ReadPosRankSum=-2.731;SOR=1.609	GT:AD:DP:GQ:PL	0/1:22,7:29:99:270,0,850
2L	14848559	.	T	G	283.77	.	AC=1;AF=0.500;AN=2;BaseQRankSum=-0.815;ClippingRankSum=0.000;DP=30;ExcessHet=3.0103;FS=3.905;MLEAC=1;MLEAF=0.500;MQ=42.07;MQRankSum=-3.950;QD=9.46;ReadPosRankSum=-3.184;SOR=1.863	GT:AD:DP:GQ:PL	0/1:22,8:30:99:312,0,897
2L	14848564	2L_14848564_INS	A	ACG	358.73	.	AC=1;AF=0.500;AN=2;BaseQRankSum=1.640;ClippingRankSum=0.000;DB;DP=31;ExcessHet=3.0103;FS=6.245;MLEAC=1;MLEAF=0.500;MQ=42.13;MQRankSum=-3.599;QD=11.57;ReadPosRankSum=-2.737;SOR=2.093	GT:AD:DP:GQ:PL	0/1:22,9:31:99:396,0,891
2L	14848566	2L_14848566_SNP	A	G	406.77	.	AC=1;AF=0.500;AN=2;BaseQRankSum=1.035;ClippingRankSum=0.000;DB;DP=33;ExcessHet=3.0103;FS=8.786;MLEAC=1;MLEAF=0.500;MQ=42.19;MQRankSum=-3.450;QD=12.33;ReadPosRankSum=-2.977;SOR=2.494	GT:AD:DP:GQ:PL	0/1:22,11:33:99:435,0,930
2L	14848567	.	G	A	406.77	.	AC=1;AF=0.500;AN=2;BaseQRankSum=-0.456;ClippingRankSum=0.000;DP=34;ExcessHet=3.0103;FS=11.168;MLEAC=1;MLEAF=0.500;MQ=42.24;MQRankSum=-3.528;QD=11.96;ReadPosRankSum=-2.262;SOR=2.482	GT:AD:DP:GQ:PL	0/1:23,11:34:99:435,0,930
2L	14848576	2L_14848576_INS	T	TA	526.73	.	AC=1;AF=0.500;AN=2;BaseQRankSum=-0.535;ClippingRankSum=0.000;DB;DP=35;ExcessHet=3.0103;FS=7.794;MLEAC=1;MLEAF=0.500;MQ=42.40;MQRankSum=-3.077;QD=15.05;ReadPosRankSum=-2.304;SOR=1.692	GT:AD:DP:GQ:PL	0/1:21,14:35:99:564,0,879
2L	14848589	2L_14848589_SNP	A	G	571.77	.	AC=1;AF=0.500;AN=2;BaseQRankSum=-1.749;ClippingRankSum=0.000;DB;DP=40;ExcessHet=3.0103;FS=4.575;MLEAC=1;MLEAF=0.500;MQ=42.36;MQRankSum=-3.145;QD=14.29;ReadPosRankSum=-0.180;SOR=1.164	GT:AD:DP:GQ:PL	0/1:24,16:40:99:600,0,960
2L	14848596	2L_14848596_SNP	A	T	703.77	.	AC=1;AF=0.500;AN=2;BaseQRankSum=-1.030;ClippingRankSum=0.000;DB;DP=41;ExcessHet=3.0103;FS=0.000;MLEAC=1;MLEAF=0.500;MQ=41.70;MQRankSum=-3.530;QD=17.17;ReadPosRankSum=-0.196;SOR=0.793	GT:AD:DP:GQ:PL	0/1:22,19:41:99:732,0,867
2L	14848599	2L_14848599_SNP	T	A	450.77	.	AC=1;AF=0.500;AN=2;BaseQRankSum=0.419;ClippingRankSum=0.000;DB;DP=41;ExcessHet=3.0103;FS=0.000;MLEAC=1;MLEAF=0.500;MQ=41.70;MQRankSum=3.558;QD=10.99;ReadPosRankSum=-0.484;SOR=0.602	GT:AD:DP:GQ:PL	0/1:19,22:41:99:479,0,774
2L	14848612	2L_14848612_SNP	G	A	880.77	.	AC=1;AF=0.500;AN=2;BaseQRankSum=-0.510;ClippingRankSum=0.000;DB;DP=40;ExcessHet=3.0103;FS=1.189;MLEAC=1;MLEAF=0.500;MQ=41.29;MQRankSum=-3.241;QD=22.02;ReadPosRankSum=1.436;SOR=0.512	GT:AD:DP:GQ:PL	0/1:19,21:40:99:909,0,729
2L	14848621	2L_14848621_SNP	G	C	877.77	.	AC=1;AF=0.500;AN=2;BaseQRankSum=-1.268;ClippingRankSum=0.000;DB;DP=43;ExcessHet=3.0103;FS=0.000;MLEAC=1;MLEAF=0.500;MQ=41.37;MQRankSum=-3.538;QD=20.41;ReadPosRankSum=2.388;SOR=0.596	GT:AD:DP:GQ:PL	0/1:20,23:43:99:906,0,771
2L	14848628	2L_14848628_SNP	A	T	904.77	.	AC=1;AF=0.500;AN=2;BaseQRankSum=-0.149;ClippingRankSum=0.000;DB;DP=42;ExcessHet=3.0103;FS=1.216;MLEAC=1;MLEAF=0.500;MQ=41.35;MQRankSum=-3.339;QD=21.54;ReadPosRankSum=2.085;SOR=0.708	GT:AD:DP:GQ:PL	0/1:18,24:42:99:933,0,720
2L	14848714	2L_14848714_SNP	C	G	445.77	.	AC=1;AF=0.500;AN=2;BaseQRankSum=1.584;ClippingRankSum=0.000;DB;DP=32;ExcessHet=3.0103;FS=0.000;MLEAC=1;MLEAF=0.500;MQ=41.21;MQRankSum=-2.651;QD=13.93;ReadPosRankSum=0.529;SOR=0.497	GT:AD:DP:GQ:PL	0/1:12,20:32:99:474,0,206
2L	14848828	2L_14848828_SNP	A	G	454.77	.	AC=1;AF=0.500;AN=2;BaseQRankSum=0.928;ClippingRankSum=0.000;DB;DP=34;ExcessHet=3.0103;FS=1.445;MLEAC=1;MLEAF=0.500;MQ=40.64;MQRankSum=-0.784;QD=13.38;ReadPosRankSum=0.381;SOR=0.358	GT:AD:DP:GQ:PL	0/1:12,22:34:99:483,0,172
2L	14848861	2L_14848861_SNP	G	A	494.77	.	AC=1;AF=0.500;AN=2;BaseQRankSum=2.229;ClippingRankSum=0.000;DB;DP=35;ExcessHet=3.0103;FS=0.000;MLEAC=1;MLEAF=0.500;MQ=41.14;MQRankSum=-0.791;QD=14.14;ReadPosRankSum=1.825;SOR=0.727	GT:AD:DP:GQ:PL	0/1:13,22:35:99:523,0,226
2L	14849197	2L_14849197_SNP	T	C	420.77	.	AC=1;AF=0.500;AN=2;BaseQRankSum=0.320;ClippingRankSum=0.000;DB;DP=40;ExcessHet=3.0103;FS=9.964;MLEAC=1;MLEAF=0.500;MQ=43.71;MQRankSum=-1.195;QD=11.07;ReadPosRankSum=0.473;SOR=0.105	GT:AD:DP:GQ:PL	0/1:18,20:38:99:449,0,371
2L	14849398	2L_14849398_SNP	G	A	1156.77	.	AC=2;AF=1.00;AN=2;DB;DP=44;ExcessHet=3.0103;FS=0.000;MLEAC=2;MLEAF=1.00;MQ=43.58;QD=26.90;SOR=0.739	GT:AD:DP:GQ:PL	1/1:0,43:43:99:1185,129,0
2L	14849427	2L_14849427_SNP	T	G	497.77	.	AC=1;AF=0.500;AN=2;BaseQRankSum=0.858;ClippingRankSum=0.000;DB;DP=44;ExcessHet=3.0103;FS=4.300;MLEAC=1;MLEAF=0.500;MQ=43.43;MQRankSum=-3.001;QD=11.31;ReadPosRankSum=-1.193;SOR=0.283	GT:AD:DP:GQ:PL	0/1:20,24:44:99:526,0,410
2L	14849446	2L_14849446_INS	T	TAAGG	780.73	.	AC=1;AF=0.500;AN=2;BaseQRankSum=-0.592;ClippingRankSum=0.000;DB;DP=42;ExcessHet=3.0103;FS=0.000;MLEAC=1;MLEAF=0.500;MQ=43.31;MQRankSum=-3.869;QD=19.04;ReadPosRankSum=-2.631;SOR=0.616	GT:AD:DP:GQ:PL	0/1:21,20:41:99:818,0,803
2L	14849447	.	T	TCACAATAATTG	777.73	.	AC=1;AF=0.500;AN=2;BaseQRankSum=0.877;ClippingRankSum=0.000;DP=41;ExcessHet=3.0103;FS=0.000;MLEAC=1;MLEAF=0.500;MQ=43.29;MQRankSum=-3.869;QD=18.97;ReadPosRankSum=-2.801;SOR=0.616	GT:AD:DP:GQ:PL	0/1:21,20:41:99:815,0,845
2L	14849450	.	C	CAGATATACTTATGATTTGCGT	762.73	.	AC=1;AF=0.500;AN=2;BaseQRankSum=-0.252;ClippingRankSum=0.000;DP=37;ExcessHet=3.0103;FS=0.000;MLEAC=1;MLEAF=0.500;MQ=43.22;MQRankSum=-4.396;QD=20.61;ReadPosRankSum=-2.196;SOR=0.901	GT:AD:DP:GQ:PL	0/1:21,16:37:99:800,0,819
2L	14849460	2L_14849460_SNP	G	A	621.77	.	AC=1;AF=0.500;AN=2;BaseQRankSum=2.495;ClippingRankSum=0.000;DB;DP=40;ExcessHet=3.0103;FS=0.000;MLEAC=1;MLEAF=0.500;MQ=43.33;MQRankSum=-3.933;QD=15.54;ReadPosRankSum=-1.416;SOR=0.540	GT:AD:DP:GQ:PL	0/1:22,18:40:99:650,0,879
2L	14849690	2L_14849690_SNP	A	C	406.77	.	AC=1;AF=0.500;AN=2;BaseQRankSum=-1.212;ClippingRankSum=0.000;DB;DP=43;ExcessHet=3.0103;FS=8.832;MLEAC=1;MLEAF=0.500;MQ=43.91;MQRankSum=-1.432;QD=9.46;ReadPosRankSum=-2.398;SOR=1.022	GT:AD:DP:GQ:PL	0/1:22,21:43:99:435,0,487
2L	14849951	2L_14849951_SNP	A	G	707.77	.	AC=1;AF=0.500;AN=2;BaseQRankSum=-4.117;ClippingRankSum=0.000;DB;DP=56;ExcessHet=3.0103;FS=1.053;MLEAC=1;MLEAF=0.500;MQ=43.32;MQRankSum=-2.983;QD=12.64;ReadPosRankSum=1.463;SOR=0.493	GT:AD:DP:GQ:PL	0/1:22,34:56:99:736,0,467
2L	14849969	2L_14849969_SNP	G	A	777.77	.	AC=1;AF=0.500;AN=2;BaseQRankSum=0.327;ClippingRankSum=0.000;DB;DP=55;ExcessHet=3.0103;FS=2.426;MLEAC=1;MLEAF=0.500;MQ=43.30;MQRankSum=-4.007;QD=14.14;ReadPosRankSum=1.076;SOR=0.373	GT:AD:DP:GQ:PL	0/1:20,35:55:99:806,0,379
2L	14849982	2L_14849982_SNP	A	T	1393.77	.	AC=1;AF=0.500;AN=2;BaseQRankSum=-2.977;ClippingRankSum=0.000;DB;DP=51;ExcessHet=3.0103;FS=1.146;MLEAC=1;MLEAF=0.500;MQ=43.17;MQRankSum=-3.962;QD=27.33;ReadPosRankSum=-0.406;SOR=0.529	GT:AD:DP:GQ:PL	0/1:16,35:51:99:1422,0,934
2L	14849987	.	AAACTTT	A	1419.73	.	AC=1;AF=0.500;AN=2;BaseQRankSum=-1.300;ClippingRankSum=0.000;DP=54;ExcessHet=3.0103;FS=0.000;MLEAC=1;MLEAF=0.500;MQ=43.18;MQRankSum=-4.232;QD=26.29;ReadPosRankSum=-0.611;SOR=0.818	GT:AD:DP:GQ:PL	0/1:18,36:54:99:1457,0,1015
2L	14849995	.	C	G	1428.77	.	AC=1;AF=0.500;AN=2;BaseQRankSum=-0.255;ClippingRankSum=0.000;DP=54;ExcessHet=3.0103;FS=0.000;MLEAC=1;MLEAF=0.500;MQ=43.18;MQRankSum=-4.232;QD=26.46;SOR=0.818	GT:AD:DP:GQ:PL	0/1:18,36:54:99:1457,0,1015
2L	14850055	2L_14850055_SNP	G	C	1265.77	.	AC=1;AF=0.500;AN=2;BaseQRankSum=0.536;ClippingRankSum=0.000;DB;DP=53;ExcessHet=3.0103;FS=2.416;MLEAC=1;MLEAF=0.500;MQ=43.09;MQRankSum=-5.059;QD=23.88;ReadPosRankSum=-0.733;SOR=1.095	GT:AD:DP:GQ:PL	0/1:20,33:53:99:1294,0,740
2L	14850057	2L_14850057_SNP	T	C	1307.77	.	AC=1;AF=0.500;AN=2;BaseQRankSum=-2.018;ClippingRankSum=0.000;DB;DP=50;ExcessHet=3.0103;FS=2.427;MLEAC=1;MLEAF=0.500;MQ=43.07;MQRankSum=-5.221;QD=26.16;ReadPosRankSum=-0.290;SOR=1.075	GT:AD:DP:GQ:PL	0/1:20,30:50:99:1336,0,737
2L	14850058	2L_14850058_SNP	T	G	1282.77	.	AC=1;AF=0.500;AN=2;BaseQRankSum=0.340;ClippingRankSum=0.000;DB;DP=49;ExcessHet=3.0103;FS=1.142;MLEAC=1;MLEAF=0.500;MQ=43.05;MQRankSum=-5.130;QD=26.18;ReadPosRankSum=-0.631;SOR=0.941	GT:AD:DP:GQ:PL	0/1:19,30:49:99:1311,0,740
2L	14850065	2L_14850065_SNP	C	A	1170.77	.	AC=1;AF=0.500;AN=2;BaseQRankSum=0.612;ClippingRankSum=0.000;DB;DP=49;ExcessHet=3.0103;FS=0.000;MLEAC=1;MLEAF=0.500;MQ=43.01;MQRankSum=-5.573;QD=23.89;ReadPosRankSum=-0.092;SOR=0.789	GT:AD:DP:GQ:PL	0/1:20,29:49:99:1199,0,749
2L	14850075	2L_14850075_SNP	C	A	1084.77	.	AC=1;AF=0.500;AN=2;BaseQRankSum=0.997;ClippingRankSum=0.000;DB;DP=46;ExcessHet=3.0103;FS=4.278;MLEAC=1;MLEAF=0.500;MQ=42.95;MQRankSum=-5.542;QD=23.58;ReadPosRankSum=-0.473;SOR=1.382	GT:AD:DP:GQ:PL	0/1:18,28:46:99:1113,0,798
2L	14850077	2L_14850077_SNP	G	C	1132.77	.	AC=1;AF=0.500;AN=2;BaseQRankSum=-0.394;ClippingRankSum=0.000;DB;DP=47;ExcessHet=3.0103;FS=2.617;MLEAC=1;MLEAF=0.500;MQ=42.93;MQRankSum=-5.305;QD=24.10;ReadPosRankSum=-0.173;SOR=1.243	GT:AD:DP:GQ:PL	0/1:19,28:47:99:1161,0,711
2L	14850080	2L_14850080_SNP	C	T	1170.77	.	AC=1;AF=0.500;AN=2;BaseQRankSum=-0.303;ClippingRankSum=0.000;DB;DP=48;ExcessHet=3.0103;FS=2.508;MLEAC=1;MLEAF=0.500;MQ=42.95;MQRankSum=-5.145;QD=24.39;ReadPosRankSum=-0.475;SOR=1.122	GT:AD:DP:GQ:PL	0/1:19,29:48:99:1199,0,749
2L	14850081	2L_14850081_SNP	T	A	1170.77	.	AC=1;AF=0.500;AN=2;BaseQRankSum=-0.653;ClippingRankSum=0.000;DB;DP=48;ExcessHet=3.0103;FS=2.508;MLEAC=1;MLEAF=0.500;MQ=42.95;MQRankSum=-5.145;QD=24.39;ReadPosRankSum=-0.453;SOR=1.122	GT:AD:DP:GQ:PL	0/1:19,29:48:99:1199,0,749
2L	14850088	2L_14850088_SNP	T	A	1112.77	.	AC=1;AF=0.500;AN=2;BaseQRankSum=0.053;ClippingRankSum=0.000;DB;DP=49;ExcessHet=3.0103;FS=0.000;MLEAC=1;MLEAF=0.500;MQ=43.01;MQRankSum=-5.258;QD=22.71;ReadPosRankSum=0.202;SOR=0.846	GT:AD:DP:GQ:PL	0/1:21,28:49:99:1141,0,774
2L	14850089	2L_14850089_SNP	C	T	1112.77	.	AC=1;AF=0.500;AN=2;BaseQRankSum=0.889;ClippingRankSum=0.000;DB;DP=50;ExcessHet=3.0103;FS=0.000;MLEAC=1;MLEAF=0.500;MQ=43.03;MQRankSum=-5.110;QD=22.26;ReadPosRankSum=-0.030;SOR=0.758	GT:AD:DP:GQ:PL	0/1:21,29:50:99:1141,0,774
2L	14850113	.	TTA	T	692.73	.	AC=1;AF=0.500;AN=2;BaseQRankSum=-0.277;ClippingRankSum=0.000;DP=45;ExcessHet=3.0103;FS=1.177;MLEAC=1;MLEAF=0.500;MQ=43.30;MQRankSum=-3.741;QD=16.11;ReadPosRankSum=0.718;SOR=0.465	GT:AD:DP:GQ:PL	0/1:21,22:43:99:730,0,679
2L	14850156	.	AAGTTATTGCACC	A	634.73	.	AC=1;AF=0.500;AN=2;BaseQRankSum=-1.821;ClippingRankSum=0.000;DP=46;ExcessHet=3.0103;FS=4.351;MLEAC=1;MLEAF=0.500;MQ=43.40;MQRankSum=2.273;QD=13.80;ReadPosRankSum=1.576;SOR=0.662	GT:AD:DP:GQ:PL	0/1:28,18:46:99:672,0,1093
2L	14850185	2L_14850185_SNP	T	A	2049.77	.	AC=2;AF=1.00;AN=2;DB;DP=48;ExcessHet=3.0103;FS=0.000;MLEAC=2;MLEAF=1.00;MQ=43.41;QD=31.84;SOR=0.866	GT:AD:DP:GQ:PL	1/1:0,48:48:99:2078,144,0
2L	14850201	2L_14850201_SNP	G	T	2120.77	.	AC=2;AF=1.00;AN=2;DB;DP=51;ExcessHet=3.0103;FS=0.000;MLEAC=2;MLEAF=1.00;MQ=43.44;QD=32.31;SOR=0.994	GT:AD:DP:GQ:PL	1/1:0,51:51:99:2149,153,0
2L	14850253	2L_14850253_SNP	G	A	317.77	.	AC=1;AF=0.500;AN=2;BaseQRankSum=-0.244;ClippingRankSum=0.000;DB;DP=51;ExcessHet=3.0103;FS=6.168;MLEAC=1;MLEAF=0.500;MQ=43.40;MQRankSum=2.749;QD=6.23;ReadPosRankSum=-1.867;SOR=0.611	GT:AD:DP:GQ:PL	0/1:33,18:51:99:346,0,1316
2L	14850256	2L_14850256_SNP	A	T	726.77	.	AC=1;AF=0.500;AN=2;BaseQRankSum=0.747;ClippingRankSum=0.000;DB;DP=51;ExcessHet=3.0103;FS=6.168;MLEAC=1;MLEAF=0.500;MQ=43.40;MQRankSum=-2.724;QD=14.25;ReadPosRankSum=1.839;SOR=1.262	GT:AD:DP:GQ:PL	0/1:18,33:51:99:755,0,640
2L	14850306	.	T	TA	505.73	.	AC=1;AF=0.500;AN=2;BaseQRankSum=-0.589;ClippingRankSum=0.000;DP=48;ExcessHet=3.0103;FS=6.243;MLEAC=1;MLEAF=0.500;MQ=43.53;MQRankSum=-2.930;QD=10.76;ReadPosRankSum=-0.044;SOR=0.859	GT:AD:DP:GQ:PL	0/1:18,29:47:99:543,0,261
2L	14850605	2L_14850605_SNP	T	A	2471.77	.	AC=2;AF=1.00;AN=2;DB;DP=56;ExcessHet=3.0103;FS=0.000;MLEAC=2;MLEAF=1.00;MQ=43.97;QD=28.86;SOR=0.841	GT:AD:DP:GQ:PL	1/1:0,56:56:99:2500,169,0
2L	14850611	2L_14850611_SNP	A	G	2561.77	.	AC=2;AF=1.00;AN=2;DB;DP=56;ExcessHet=3.0103;FS=0.000;MLEAC=2;MLEAF=1.00;MQ=43.97;QD=25.96;SOR=0.841	GT:AD:DP:GQ:PL	1/1:0,56:56:99:2590,175,0
2L	14850613	2L_14850613_SNP	T	C	2536.77	.	AC=2;AF=1.00;AN=2;DB;DP=57;ExcessHet=3.0103;FS=0.000;MLEAC=2;MLEAF=1.00;MQ=43.97;QD=31.91;SOR=0.800	GT:AD:DP:GQ:PL	1/1:0,57:57:99:2565,172,0
2L	14850625	2L_14850625_SNP	A	T	2401.77	.	AC=2;AF=1.00;AN=2;DB;DP=54;ExcessHet=3.0103;FS=0.000;MLEAC=2;MLEAF=1.00;MQ=43.96;QD=25.82;SOR=0.767	GT:AD:DP:GQ:PL	1/1:0,54:54:99:2430,163,0
2L	14850645	.	TA	T	2337.73	.	AC=2;AF=1.00;AN=2;DP=53;ExcessHet=3.0103;FS=0.000;MLEAC=2;MLEAF=1.00;MQ=43.96;QD=27.47;SOR=0.730	GT:AD:DP:GQ:PL	1/1:0,53:53:99:2375,163,0
2L	14850733	2L_14850733_SNP	C	T	455.77	.	AC=1;AF=0.500;AN=2;BaseQRankSum=-1.223;ClippingRankSum=0.000;DB;DP=50;ExcessHet=3.0103;FS=5.655;MLEAC=1;MLEAF=0.500;MQ=44.00;MQRankSum=0.000;QD=9.12;ReadPosRankSum=0.195;SOR=1.068	GT:AD:DP:GQ:PL	0/1:27,23:50:99:484,0,602
2L	14850771	2L_14850771_SNP	A	G	462.77	.	AC=1;AF=0.500;AN=2;BaseQRankSum=-0.665;ClippingRankSum=0.000;DB;DP=50;ExcessHet=3.0103;FS=2.434;MLEAC=1;MLEAF=0.500;MQ=44.00;MQRankSum=0.000;QD=9.26;ReadPosRankSum=0.381;SOR=1.091	GT:AD:DP:GQ:PL	0/1:25,25:50:99:491,0,909
2L	14850788	2L_14850788_SNP	T	G	554.77	.	AC=1;AF=0.500;AN=2;BaseQRankSum=-2.554;ClippingRankSum=0.000;DB;DP=57;ExcessHet=3.0103;FS=1.012;MLEAC=1;MLEAF=0.500;MQ=44.00;MQRankSum=0.000;QD=9.73;ReadPosRankSum=-0.176;SOR=0.520	GT:AD:DP:GQ:PL	0/1:29,28:57:99:583,0,1176
2L	14850807	2L_14850807_SNP	C	A	909.77	.	AC=1;AF=0.500;AN=2;BaseQRankSum=-0.251;ClippingRankSum=0.000;DB;DP=60;ExcessHet=3.0103;FS=0.000;MLEAC=1;MLEAF=0.500;MQ=44.00;MQRankSum=0.000;QD=15.16;ReadPosRankSum=1.456;SOR=0.756	GT:AD:DP:GQ:PL	0/1:33,27:60:99:938,0,1295
2L	14850827	2L_14850827_SNP	G	C	883.77	.	AC=1;AF=0.500;AN=2;BaseQRankSum=-1.456;ClippingRankSum=0.000;DB;DP=56;ExcessHet=3.0103;FS=0.000;MLEAC=1;MLEAF=0.500;MQ=44.00;MQRankSum=0.000;QD=15.78;ReadPosRankSum=0.061;SOR=0.614	GT:AD:DP:GQ:PL	0/1:31,25:56:99:912,0,1163
2L	14850915	2L_14850915_SNP	A	T	707.77	.	AC=1;AF=0.500;AN=2;BaseQRankSum=-2.032;ClippingRankSum=0.000;DB;DP=59;ExcessHet=3.0103;FS=2.169;MLEAC=1;MLEAF=0.500;MQ=44.00;MQRankSum=0.000;QD=12.00;ReadPosRankSum=0.674;SOR=1.022	GT:AD:DP:GQ:PL	0/1:26,33:59:99:736,0,555
2L	14851053	2L_14851053_SNP	T	C	2620.77	.	AC=2;AF=1.00;AN=2;DB;DP=61;ExcessHet=3.0103;FS=0.000;MLEAC=2;MLEAF=1.00;MQ=44.00;QD=28.82;SOR=1.727	GT:AD:DP:GQ:PL	1/1:0,61:61:99:2649,184,0
2L	14851068	2L_14851068_SNP	T	C	2609.77	.	AC=2;AF=1.00;AN=2;DB;DP=61;ExcessHet=3.0103;FS=0.000;MLEAC=2;MLEAF=1.00;MQ=44.00;QD=27.82;SOR=1.609	GT:AD:DP:GQ:PL	1/1:0,61:61:99:2638,183,0
2L	14851113	2L_14851113_SNP	T	A	479.77	.	AC=1;AF=0.500;AN=2;BaseQRankSum=0.230;ClippingRankSum=0.000;DB;DP=50;ExcessHet=3.0103;FS=2.441;MLEAC=1;MLEAF=0.500;MQ=44.00;MQRankSum=0.000;QD=9.60;ReadPosRankSum=0.544;SOR=1.101	GT:AD:DP:GQ:PL	0/1:26,24:50:99:508,0,545
2L	14851140	.	A	C	1079.77	.	AC=1;AF=0.500;AN=2;BaseQRankSum=-1.817;ClippingRankSum=0.000;DP=55;ExcessHet=3.0103;FS=2.282;MLEAC=1;MLEAF=0.500;MQ=44.00;MQRankSum=0.000;QD=19.63;ReadPosRankSum=-0.228;SOR=0.655	GT:AD:DP:GQ:PL	0/1:25,30:55:99:1108,0,918
2L	14851152	2L_14851152_SNP	A	G	1097.77	.	AC=1;AF=0.500;AN=2;BaseQRankSum=-1.016;ClippingRankSum=0.000;DB;DP=56;ExcessHet=3.0103;FS=0.000;MLEAC=1;MLEAF=0.500;MQ=44.00;MQRankSum=0.000;QD=19.60;ReadPosRankSum=0.503;SOR=0.689	GT:AD:DP:GQ:PL	0/1:25,31:56:99:1126,0,920
2L	14851185	2L_14851185_SNP	T	A	667.77	.	AC=1;AF=0.500;AN=2;BaseQRankSum=-0.759;ClippingRankSum=0.000;DB;DP=54;ExcessHet=3.0103;FS=0.000;MLEAC=1;MLEAF=0.500;MQ=44.00;MQRankSum=0.000;QD=12.37;ReadPosRankSum=1.114;SOR=0.636	GT:AD:DP:GQ:PL	0/1:23,31:54:99:696,0,456
2L	14851226	2L_14851226_SNP	G	A	1386.77	.	AC=2;AF=1.00;AN=2;DB;DP=51;ExcessHet=3.0103;FS=0.000;MLEAC=2;MLEAF=1.00;MQ=44.00;QD=27.19;SOR=1.094	GT:AD:DP:GQ:PL	1/1:0,51:51:99:1415,153,0
2L	14851357	2L_14851357_SNP	A	G	445.77	.	AC=1;AF=0.500;AN=2;BaseQRankSum=-2.861;ClippingRankSum=0.000;DB;DP=56;ExcessHet=3.0103;FS=5.699;MLEAC=1;MLEAF=0.500;MQ=43.95;MQRankSum=0.902;QD=7.96;ReadPosRankSum=0.499;SOR=1.609	GT:AD:DP:GQ:PL	0/1:32,24:56:99:474,0,732
2L	14851473	2L_14851473_SNP	G	T	497.77	.	AC=1;AF=0.500;AN=2;BaseQRankSum=-0.210;ClippingRankSum=0.000;DB;DP=47;ExcessHet=3.0103;FS=1.128;MLEAC=1;MLEAF=0.500;MQ=43.96;MQRankSum=1.109;QD=10.59;ReadPosRankSum=0.000;SOR=0.906	GT:AD:DP:GQ:PL	0/1:22,25:47:99:526,0,447
2L	14851583	2L_14851583_SNP	A	T	1453.77	.	AC=2;AF=1.00;AN=2;DB;DP=54;ExcessHet=3.0103;FS=0.000;MLEAC=2;MLEAF=1.00;MQ=43.93;QD=27.43;SOR=0.981	GT:AD:DP:GQ:PL	1/1:0,53:53:99:1482,159,0
2L	14851727	2L_14851727_SNP	G	A	566.77	.	AC=1;AF=0.500;AN=2;BaseQRankSum=2.387;ClippingRankSum=0.000;DB;DP=44;ExcessHet=3.0103;FS=1.185;MLEAC=1;MLEAF=0.500;MQ=43.64;MQRankSum=1.859;QD=12.88;ReadPosRankSum=0.121;SOR=0.955	GT:AD:DP:GQ:PL	0/1:18,26:44:99:595,0,369
2L	14851766	2L_14851766_SNP	C	G	568.77	.	AC=1;AF=0.500;AN=2;BaseQRankSum=2.023;ClippingRankSum=0.000;DB;DP=44;ExcessHet=3.0103;FS=0.000;MLEAC=1;MLEAF=0.500;MQ=43.64;MQRankSum=1.859;QD=12.93;ReadPosRankSum=-0.812;SOR=0.846	GT:AD:DP:GQ:PL	0/1:18,26:44:99:597,0,364
2L	14851796	.	G	GCC	1059.73	.	AC=1;AF=0.500;AN=2;BaseQRankSum=0.317;ClippingRankSum=0.000;DP=50;ExcessHet=3.0103;FS=0.000;MLEAC=1;MLEAF=0.500;MQ=43.48;MQRankSum=2.921;QD=21.63;ReadPosRankSum=-1.338;SOR=0.563	GT:AD:DP:GQ:PL	0/1:18,31:49:99:1097,0,606
2L	14851832	2L_14851832_SNP	A	T	508.77	.	AC=1;AF=0.500;AN=2;BaseQRankSum=-1.022;ClippingRankSum=0.000;DB;DP=48;ExcessHet=3.0103;FS=0.000;MLEAC=1;MLEAF=0.500;MQ=42.89;MQRankSum=2.950;QD=10.60;ReadPosRankSum=2.341;SOR=0.699	GT:AD:DP:GQ:PL	0/1:23,25:48:99:537,0,500
2L	14851877	2L_14851877_SNP	G	A	446.77	.	AC=1;AF=0.500;AN=2;BaseQRankSum=1.741;ClippingRankSum=0.000;DB;DP=57;ExcessHet=3.0103;FS=1.034;MLEAC=1;MLEAF=0.500;MQ=43.09;MQRankSum=-2.124;QD=7.84;ReadPosRankSum=1.145;SOR=0.978	GT:AD:DP:GQ:PL	0/1:33,24:57:99:475,0,720
2L	14851920	2L_14851920_SNP	A	G	1268.77	.	AC=1;AF=0.500;AN=2;BaseQRankSum=-1.907;ClippingRankSum=0.000;DB;DP=57;ExcessHet=3.0103;FS=0.000;MLEAC=1;MLEAF=0.500;MQ=42.98;MQRankSum=2.099;QD=22.26;ReadPosRankSum=-1.074;SOR=0.572	GT:AD:DP:GQ:PL	0/1:23,34:57:99:1297,0,857
2L	14851929	2L_14851929_SNP	G	T	1277.77	.	AC=1;AF=0.500;AN=2;BaseQRankSum=0.519;ClippingRankSum=0.000;DB;DP=58;ExcessHet=3.0103;FS=2.274;MLEAC=1;MLEAF=0.500;MQ=42.91;MQRankSum=2.287;QD=22.03;ReadPosRankSum=-0.506;SOR=0.397	GT:AD:DP:GQ:PL	0/1:24,34:58:99:1306,0,910
2L	14851961	2L_14851961_INS	A	AATGC	2781.73	.	AC=2;AF=1.00;AN=2;DB;DP=60;ExcessHet=3.0103;FS=0.000;MLEAC=2;MLEAF=1.00;MQ=42.54;QD=29.56;SOR=0.986	GT:AD:DP:GQ:PL	1/1:0,60:60:99:2819,190,0
2L	14851989	2L_14851989_SNP	A	T	809.77	.	AC=1;AF=0.500;AN=2;BaseQRankSum=0.358;ClippingRankSum=0.000;DB;DP=61;ExcessHet=3.0103;FS=2.137;MLEAC=1;MLEAF=0.500;MQ=42.01;MQRankSum=4.224;QD=13.27;ReadPosRankSum=2.408;SOR=0.467	GT:AD:DP:GQ:PL	0/1:24,37:61:99:838,0,459
2L	14852015	2L_14852015_SNP	C	T	702.77	.	AC=1;AF=0.500;AN=2;BaseQRankSum=-0.138;ClippingRankSum=0.000;DB;DP=51;ExcessHet=3.0103;FS=0.000;MLEAC=1;MLEAF=0.500;MQ=41.41;MQRankSum=-4.888;QD=13.78;ReadPosRankSum=-4.577;SOR=0.822	GT:AD:DP:GQ:PL	0/1:31,20:51:99:731,0,1199
2L	14852017	.	A	ATATAATACT	693.73	.	AC=1;AF=0.500;AN=2;BaseQRankSum=-0.387;ClippingRankSum=0.000;DP=51;ExcessHet=3.0103;FS=0.000;MLEAC=1;MLEAF=0.500;MQ=41.41;MQRankSum=-4.888;QD=13.60;ReadPosRankSum=-4.762;SOR=0.822	GT:AD:DP:GQ:PL	0/1:31,20:51:99:731,0,1199
2L	14852020	.	G	GACAACGAATTTTTAAGATATAAGTTT	744.73	.	AC=1;AF=0.500;AN=2;BaseQRankSum=0.119;ClippingRankSum=0.000;DP=46;ExcessHet=3.0103;FS=0.000;MLEAC=1;MLEAF=0.500;MQ=41.11;MQRankSum=-5.412;QD=16.19;ReadPosRankSum=-5.007;SOR=0.608	GT:AD:DP:GQ:PL	0/1:29,17:46:99:782,0,1281
2L	14852022	.	C	CAACAACTT	837.73	.	AC=1;AF=0.500;AN=2;BaseQRankSum=0.742;ClippingRankSum=0.000;DP=48;ExcessHet=3.0103;FS=6.021;MLEAC=1;MLEAF=0.500;MQ=40.84;MQRankSum=-6.100;QD=17.45;ReadPosRankSum=-5.297;SOR=1.200	GT:AD:DP:GQ:PL	0/1:29,19:48:99:875,0,1191
2L	14852026	.	T	TAACTAAATTATTTTCTATAAATAAGCATAAATAAATAAATAAATAAATTCTTAGTACTAA	962.73	.	AC=1;AF=0.500;AN=2;BaseQRankSum=2.027;ClippingRankSum=0.000;DP=50;ExcessHet=3.0103;FS=4.125;MLEAC=1;MLEAF=0.500;MQ=40.58;MQRankSum=-6.330;QD=19.25;ReadPosRankSum=-5.778;SOR=0.990	GT:AD:DP:GQ:PL	0/1:30,20:50:99:1000,0,1183
2L	14852056	2L_14852056_SNP	A	T	414.77	.	AC=1;AF=0.500;AN=2;BaseQRankSum=0.046;ClippingRankSum=0.000;DB;DP=55;ExcessHet=3.0103;FS=10.187;MLEAC=1;MLEAF=0.500;MQ=41.44;MQRankSum=-6.188;QD=7.68;ReadPosRankSum=-1.217;SOR=1.151	GT:AD:DP:GQ:PL	0/1:32,22:54:99:443,0,770
2L	14852085	2L_14852085_SNP	A	T	839.77	.	AC=1;AF=0.500;AN=2;BaseQRankSum=-2.909;ClippingRankSum=0.000;DB;DP=52;ExcessHet=3.0103;FS=10.334;MLEAC=1;MLEAF=0.500;MQ=41.56;MQRankSum=-5.770;QD=16.15;ReadPosRankSum=0.232;SOR=0.472	GT:AD:DP:GQ:PL	0/1:30,22:52:99:868,0,1167
2L	14852089	2L_14852089_DEL	TGAACAAGA	T	824.73	.	AC=1;AF=0.500;AN=2;BaseQRankSum=-2.884;ClippingRankSum=0.000;DB;DP=51;ExcessHet=3.0103;FS=6.061;MLEAC=1;MLEAF=0.500;MQ=41.25;MQRankSum=-5.689;QD=16.17;ReadPosRankSum=-0.205;SOR=0.204	GT:AD:DP:GQ:PL	0/1:29,22:51:99:862,0,1265
2L	14852099	2L_14852099_SNP	G	T	801.77	.	AC=1;AF=0.500;AN=2;BaseQRankSum=0.081;ClippingRankSum=0.000;DB;DP=51;ExcessHet=3.0103;FS=4.096;MLEAC=1;MLEAF=0.500;MQ=41.25;MQRankSum=-5.689;QD=15.72;SOR=0.264	GT:AD:DP:GQ:PL	0/1:29,22:51:99:830,0,1235
2L	14852102	2L_14852102_SNP	A	G	843.77	.	AC=1;AF=0.500;AN=2;BaseQRankSum=-4.157;ClippingRankSum=0.000;DB;DP=51;ExcessHet=3.0103;FS=3.874;MLEAC=1;MLEAF=0.500;MQ=41.25;MQRankSum=-5.689;QD=16.54;SOR=0.336	GT:AD:DP:GQ:PL	0/1:29,22:51:99:872,0,1232
2L	14852108	.	T	TGA	882.73	.	AC=1;AF=0.500;AN=2;BaseQRankSum=-1.950;ClippingRankSum=0.000;DP=52;ExcessHet=3.0103;FS=3.963;MLEAC=1;MLEAF=0.500;MQ=41.30;MQRankSum=-5.445;QD=16.98;ReadPosRankSum=-0.157;SOR=0.453	GT:AD:DP:GQ:PL	0/1:29,23:52:99:920,0,1145
2L	14852111	.	GTGA	G	914.73	.	AC=1;AF=0.500;AN=2;BaseQRankSum=0.895;ClippingRankSum=0.000;DP=51;ExcessHet=3.0103;FS=10.214;MLEAC=1;MLEAF=0.500;MQ=41.40;MQRankSum=-4.722;QD=17.94;ReadPosRankSum=-0.916;SOR=0.759	GT:AD:DP:GQ:PL	0/1:27,24:51:99:952,0,1058
2L	14852123	2L_14852123_SNP	A	C	2401.77	.	AC=2;AF=1.00;AN=2;DB;DP=51;ExcessHet=3.0103;FS=0.000;MLEAC=2;MLEAF=1.00;MQ=41.28;QD=33.51;SOR=0.900	GT:AD:DP:GQ:PL	1/1:0,51:51:99:2430,163,0
2L	14852125	2L_14852125_SNP	C	A	2401.77	.	AC=2;AF=1.00;AN=2;DB;DP=52;ExcessHet=3.0103;FS=0.000;MLEAC=2;MLEAF=1.00;MQ=41.60;QD=23.78;SOR=0.770	GT:AD:DP:GQ:PL	1/1:0,52:52:99:2430,163,0
2L	14852126	2L_14852126_SNP	G	T	2357.77	.	AC=2;AF=1.00;AN=2;DB;DP=52;ExcessHet=3.0103;FS=0.000;MLEAC=2;MLEAF=1.00;MQ=41.60;QD=29.43;SOR=0.770	GT:AD:DP:GQ:PL	1/1:0,52:52:99:2386,160,0
2L	14852137	2L_14852137_SNP	A	C	2426.77	.	AC=2;AF=1.00;AN=2;DB;DP=53;ExcessHet=3.0103;FS=0.000;MLEAC=2;MLEAF=1.00;MQ=42.05;QD=28.23;SOR=0.808	GT:AD:DP:GQ:PL	1/1:0,53:53:99:2455,166,0
2L	14852138	2L_14852138_SNP	C	A	2426.77	.	AC=2;AF=1.00;AN=2;DB;DP=54;ExcessHet=3.0103;FS=0.000;MLEAC=2;MLEAF=1.00;MQ=42.09;QD=32.44;SOR=0.846	GT:AD:DP:GQ:PL	1/1:0,54:54:99:2455,166,0
2L	14852148	2L_14852148_SNP	T	A	2446.77	.	AC=2;AF=1.00;AN=2;DB;DP=54;ExcessHet=3.0103;FS=0.000;MLEAC=2;MLEAF=1.00;MQ=42.09;QD=32.99;SOR=0.846	GT:AD:DP:GQ:PL	1/1:0,54:54:99:2475,166,0
2L	14852152	2L_14852152_SNP	G	C	535.77	.	AC=1;AF=0.500;AN=2;BaseQRankSum=-1.264;ClippingRankSum=0.000;DB;DP=54;ExcessHet=3.0103;FS=12.599;MLEAC=1;MLEAF=0.500;MQ=42.09;MQRankSum=3.508;QD=9.92;ReadPosRankSum=0.606;SOR=1.486	GT:AD:DP:GQ:PL	0/1:26,28:54:99:564,0,534
2L	14852174	2L_14852174_SNP	C	T	584.77	.	AC=1;AF=0.500;AN=2;BaseQRankSum=-1.178;ClippingRankSum=0.000;DB;DP=58;ExcessHet=3.0103;FS=14.944;MLEAC=1;MLEAF=0.500;MQ=42.13;MQRankSum=3.845;QD=10.08;ReadPosRankSum=0.304;SOR=1.962	GT:AD:DP:GQ:PL	0/1:28,30:58:99:613,0,615
2L	14852366	2L_14852366_SNP	G	A	387.77	.	AC=1;AF=0.500;AN=2;BaseQRankSum=1.076;ClippingRankSum=0.000;DB;DP=42;ExcessHet=3.0103;FS=1.243;MLEAC=1;MLEAF=0.500;MQ=43.72;MQRankSum=-2.332;QD=9.69;ReadPosRankSum=-0.987;SOR=0.392	GT:AD:DP:GQ:PL	0/1:20,20:40:99:416,0,406
2L	14852468	2L_14852468_SNP	A	G	338.77	.	AC=1;AF=0.500;AN=2;BaseQRankSum=-2.228;ClippingRankSum=0.000;DB;DP=43;ExcessHet=3.0103;FS=2.756;MLEAC=1;MLEAF=0.500;MQ=43.80;MQRankSum=1.911;QD=8.07;ReadPosRankSum=-0.236;SOR=1.244	GT:AD:DP:GQ:PL	0/1:23,19:42:99:367,0,492
2L	14852612	2L_14852612_SNP	A	G	332.77	.	AC=1;AF=0.500;AN=2;BaseQRankSum=-1.561;ClippingRankSum=0.000;DB;DP=38;ExcessHet=3.0103;FS=0.000;MLEAC=1;MLEAF=0.500;MQ=44.00;MQRankSum=0.000;QD=8.76;ReadPosRankSum=0.902;SOR=0.551	GT:AD:DP:GQ:PL	0/1:20,18:38:99:361,0,436
2L	14852730	2L_14852730_SNP	A	C	81.77	.	AC=1;AF=0.500;AN=2;BaseQRankSum=0.058;ClippingRankSum=0.000;DB;DP=27;ExcessHet=3.0103;FS=20.607;MLEAC=1;MLEAF=0.500;MQ=44.00;MQRankSum=0.000;QD=3.03;ReadPosRankSum=-0.072;SOR=2.517	GT:AD:DP:GQ:PL	0/1:20,7:27:99:110,0,491
2L	14852791	2L_14852791_SNP	T	G	118.77	.	AC=1;AF=0.500;AN=2;BaseQRankSum=0.332;ClippingRankSum=0.000;DB;DP=29;ExcessHet=3.0103;FS=6.615;MLEAC=1;MLEAF=0.500;MQ=44.00;MQRankSum=0.000;QD=4.10;ReadPosRankSum=0.415;SOR=0.930	GT:AD:DP:GQ:PL	0/1:21,8:29:99:147,0,787
2L	14852813	2L_14852813_SNP	G	A	763.77	.	AC=1;AF=0.500;AN=2;BaseQRankSum=2.855;ClippingRankSum=0.000;DB;DP=28;ExcessHet=3.0103;FS=1.730;MLEAC=1;MLEAF=0.500;MQ=44.00;MQRankSum=0.000;QD=27.28;ReadPosRankSum=0.102;SOR=1.402	GT:AD:DP:GQ:PL	0/1:8,20:28:99:792,0,264
2L	14852820	2L_14852820_SNP	G	A	759.77	.	AC=1;AF=0.500;AN=2;BaseQRankSum=2.173;ClippingRankSum=0.000;DB;DP=28;ExcessHet=3.0103;FS=1.606;MLEAC=1;MLEAF=0.500;MQ=44.00;MQRankSum=0.000;QD=27.13;ReadPosRankSum=0.102;SOR=1.127	GT:AD:DP:GQ:PL	0/1:8,20:28:99:788,0,264
2L	14852884	2L_14852884_SNP	T	C	130.77	.	AC=1;AF=0.500;AN=2;BaseQRankSum=-1.660;ClippingRankSum=0.000;DB;DP=31;ExcessHet=3.0103;FS=18.097;MLEAC=1;MLEAF=0.500;MQ=44.00;MQRankSum=0.000;QD=4.22;ReadPosRankSum=-1.597;SOR=3.026	GT:AD:DP:GQ:PL	0/1:22,9:31:99:159,0,528
2L	14853145	2L_14853145_SNP	G	A	706.77	.	AC=1;AF=0.500;AN=2;BaseQRankSum=2.540;ClippingRankSum=0.000;DB;DP=40;ExcessHet=3.0103;FS=11.719;MLEAC=1;MLEAF=0.500;MQ=44.00;MQRankSum=0.000;QD=17.67;ReadPosRankSum=0.241;SOR=1.485	GT:AD:DP:GQ:PL	0/1:21,19:40:99:735,0,1033
2L	14853153	2L_14853153_SNP	T	G	703.77	.	AC=1;AF=0.500;AN=2;BaseQRankSum=0.237;ClippingRankSum=0.000;DB;DP=39;ExcessHet=3.0103;FS=12.506;MLEAC=1;MLEAF=0.500;MQ=44.00;MQRankSum=0.000;QD=18.05;ReadPosRankSum=-0.970;SOR=1.465	GT:AD:DP:GQ:PL	0/1:20,19:39:99:732,0,1087
2L	14853161	2L_14853161_SNP	A	G	661.77	.	AC=1;AF=0.500;AN=2;BaseQRankSum=1.444;ClippingRankSum=0.000;DB;DP=38;ExcessHet=3.0103;FS=9.237;MLEAC=1;MLEAF=0.500;MQ=44.00;MQRankSum=0.000;QD=17.41;ReadPosRankSum=-0.566;SOR=1.368	GT:AD:DP:GQ:PL	0/1:20,18:38:99:690,0,1091
2L	14853178	2L_14853178_SNP	C	A	668.77	.	AC=1;AF=0.500;AN=2;BaseQRankSum=0.201;ClippingRankSum=0.000;DB;DP=44;ExcessHet=3.0103;FS=2.635;MLEAC=1;MLEAF=0.500;MQ=44.00;MQRankSum=0.000;QD=15.20;ReadPosRankSum=-0.483;SOR=0.682	GT:AD:DP:GQ:PL	0/1:24,20:44:99:697,0,1130
2L	14853251	2L_14853251_SNP	T	A	570.77	.	AC=1;AF=0.500;AN=2;BaseQRankSum=-0.674;ClippingRankSum=0.000;DB;DP=49;ExcessHet=3.0103;FS=4.055;MLEAC=1;MLEAF=0.500;MQ=44.00;MQRankSum=0.000;QD=11.65;ReadPosRankSum=-0.996;SOR=0.706	GT:AD:DP:GQ:PL	0/1:22,27:49:99:599,0,470
2L	14853343	2L_14853343_SNP	G	T	362.77	.	AC=1;AF=0.500;AN=2;BaseQRankSum=0.591;ClippingRankSum=0.000;DB;DP=38;ExcessHet=3.0103;FS=0.000;MLEAC=1;MLEAF=0.500;MQ=43.95;MQRankSum=-1.001;QD=9.55;ReadPosRankSum=-0.382;SOR=0.732	GT:AD:DP:GQ:PL	0/1:20,18:38:99:391,0,427
2L	14853361	2L_14853361_SNP	A	C	641.77	.	AC=1;AF=0.500;AN=2;BaseQRankSum=-1.079;ClippingRankSum=0.000;DB;DP=41;ExcessHet=3.0103;FS=0.000;MLEAC=1;MLEAF=0.500;MQ=43.95;MQRankSum=-1.081;QD=15.65;ReadPosRankSum=-0.802;SOR=0.693	GT:AD:DP:GQ:PL	0/1:23,18:41:99:670,0,1288
2L	14853369	2L_14853369_SNP	G	A	638.77	.	AC=1;AF=0.500;AN=2;BaseQRankSum=-0.275;ClippingRankSum=0.000;DB;DP=41;ExcessHet=3.0103;FS=2.687;MLEAC=1;MLEAF=0.500;MQ=43.95;MQRankSum=-1.139;QD=15.58;ReadPosRankSum=-0.980;SOR=1.150	GT:AD:DP:GQ:PL	0/1:24,17:41:99:667,0,1262
2L	14853375	2L_14853375_SNP	T	C	641.77	.	AC=1;AF=0.500;AN=2;BaseQRankSum=0.485;ClippingRankSum=0.000;DB;DP=41;ExcessHet=3.0103;FS=2.807;MLEAC=1;MLEAF=0.500;MQ=43.95;MQRankSum=-1.081;QD=15.65;ReadPosRankSum=-1.814;SOR=1.371	GT:AD:DP:GQ:PL	0/1:23,18:41:99:670,0,1220
2L	14853397	.	G	GA	215.73	.	AC=1;AF=0.500;AN=2;BaseQRankSum=-0.243;ClippingRankSum=0.000;DP=39;ExcessHet=3.0103;FS=2.958;MLEAC=1;MLEAF=0.500;MQ=43.95;MQRankSum=-1.119;QD=5.68;ReadPosRankSum=-1.198;SOR=1.352	GT:AD:DP:GQ:PL	0/1:22,16:38:99:253,0,378
2L	14853720	2L_14853720_SNP	C	A	413.77	.	AC=1;AF=0.500;AN=2;BaseQRankSum=0.166;ClippingRankSum=0.000;DB;DP=43;ExcessHet=3.0103;FS=1.172;MLEAC=1;MLEAF=0.500;MQ=43.58;MQRankSum=-1.788;QD=9.62;ReadPosRankSum=-0.771;SOR=0.645	GT:AD:DP:GQ:PL	0/1:22,21:43:99:442,0,453
2L	14853886	.	C	G	471.77	.	AC=1;AF=0.500;AN=2;BaseQRankSum=1.126;ClippingRankSum=0.000;DP=44;ExcessHet=3.0103;FS=6.439;MLEAC=1;MLEAF=0.500;MQ=43.73;MQRankSum=2.365;QD=10.72;ReadPosRankSum=-0.613;SOR=0.842	GT:AD:DP:GQ:PL	0/1:22,22:44:99:500,0,480
2L	14853942	.	GT	G	1714.73	.	AC=2;AF=1.00;AN=2;BaseQRankSum=0.104;ClippingRankSum=0.000;DP=53;ExcessHet=3.0103;FS=0.000;MLEAC=2;MLEAF=1.00;MQ=43.50;MQRankSum=-0.437;QD=32.98;ReadPosRankSum=-1.403;SOR=0.284	GT:AD:DP:GQ:PL	1/1:1,51:52:99:1752,136,0
2L	14853953	2L_14853953_SNP	G	A	588.77	.	AC=1;AF=0.500;AN=2;BaseQRankSum=4.278;ClippingRankSum=0.000;DB;DP=56;ExcessHet=3.0103;FS=2.268;MLEAC=1;MLEAF=0.500;MQ=43.50;MQRankSum=-3.635;QD=10.51;ReadPosRankSum=-0.156;SOR=0.637	GT:AD:DP:GQ:PL	0/1:28,28:56:99:617,0,589
2L	14853993	2L_14853993_SNP	G	C	765.77	.	AC=1;AF=0.500;AN=2;BaseQRankSum=-1.902;ClippingRankSum=0.000;DB;DP=56;ExcessHet=3.0103;FS=1.027;MLEAC=1;MLEAF=0.500;MQ=43.62;MQRankSum=-3.742;QD=13.67;ReadPosRankSum=1.279;SOR=0.874	GT:AD:DP:GQ:PL	0/1:34,22:56:99:794,0,1352
2L	14853996	2L_14853996_SNP	C	A	765.77	.	AC=1;AF=0.500;AN=2;BaseQRankSum=1.295;ClippingRankSum=0.000;DB;DP=56;ExcessHet=3.0103;FS=1.027;MLEAC=1;MLEAF=0.500;MQ=43.62;MQRankSum=-3.742;QD=13.67;ReadPosRankSum=0.978;SOR=0.874	GT:AD:DP:GQ:PL	0/1:34,22:56:99:794,0,1352
2L	14854040	2L_14854040_SNP	C	A	347.77	.	AC=1;AF=0.500;AN=2;BaseQRankSum=2.204;ClippingRankSum=0.000;DB;DP=45;ExcessHet=3.0103;FS=1.174;MLEAC=1;MLEAF=0.500;MQ=43.40;MQRankSum=-4.018;QD=7.73;ReadPosRankSum=-1.259;SOR=0.861	GT:AD:DP:GQ:PL	0/1:27,18:45:99:376,0,559
2L	14854072	2L_14854072_SNP	A	G	383.77	.	AC=1;AF=0.500;AN=2;BaseQRankSum=-2.593;ClippingRankSum=0.000;DB;DP=39;ExcessHet=3.0103;FS=7.882;MLEAC=1;MLEAF=0.500;MQ=43.59;MQRankSum=-3.511;QD=9.84;ReadPosRankSum=1.599;SOR=1.285	GT:AD:DP:GQ:PL	0/1:27,12:39:99:412,0,1098
2L	14854073	2L_14854073_SNP	A	G	383.77	.	AC=1;AF=0.500;AN=2;BaseQRankSum=-1.889;ClippingRankSum=0.000;DB;DP=39;ExcessHet=3.0103;FS=7.882;MLEAC=1;MLEAF=0.500;MQ=43.59;MQRankSum=-3.511;QD=9.84;ReadPosRankSum=1.629;SOR=1.285	GT:AD:DP:GQ:PL	0/1:27,12:39:99:412,0,1098
2L	14854078	2L_14854078_SNP	C	T	564.77	.	AC=1;AF=0.500;AN=2;BaseQRankSum=1.517;ClippingRankSum=0.000;DB;DP=39;ExcessHet=3.0103;FS=7.882;MLEAC=1;MLEAF=0.500;MQ=43.59;MQRankSum=3.564;QD=14.48;ReadPosRankSum=-1.416;SOR=1.094	GT:AD:DP:GQ:PL	0/1:12,27:39:99:593,0,424
2L	14854102	2L_14854102_SNP	A	C	193.77	.	AC=1;AF=0.500;AN=2;BaseQRankSum=-1.862;ClippingRankSum=0.000;DB;DP=31;ExcessHet=3.0103;FS=3.840;MLEAC=1;MLEAF=0.500;MQ=43.54;MQRankSum=-3.853;QD=6.25;ReadPosRankSum=2.103;SOR=0.669	GT:AD:DP:GQ:PL	0/1:24,7:31:99:222,0,980
2L	14854114	.	CAAAGAAAATGTATTTAGAACAACGGGCAAT	C	175.73	.	AC=1;AF=0.500;AN=2;BaseQRankSum=-1.422;ClippingRankSum=0.000;DP=34;ExcessHet=3.0103;FS=3.873;MLEAC=1;MLEAF=0.500;MQ=43.58;MQRankSum=-4.073;QD=5.17;ReadPosRankSum=0.791;SOR=0.661	GT:AD:DP:GQ:PL	0/1:27,7:34:99:213,0,1113
2L	14854193	2L_14854193_SNP	T	G	852.77	.	AC=1;AF=0.500;AN=2;BaseQRankSum=-0.280;ClippingRankSum=0.000;DB;DP=50;ExcessHet=3.0103;FS=8.237;MLEAC=1;MLEAF=0.500;MQ=42.83;MQRankSum=-6.694;QD=17.06;ReadPosRankSum=0.218;SOR=0.169	GT:AD:DP:GQ:PL	0/1:28,22:50:99:881,0,1106
2L	14854195	2L_14854195_SNP	T	G	852.77	.	AC=1;AF=0.500;AN=2;BaseQRankSum=-0.752;ClippingRankSum=0.000;DB;DP=50;ExcessHet=3.0103;FS=8.254;MLEAC=1;MLEAF=0.500;MQ=42.79;MQRankSum=-6.659;QD=17.06;ReadPosRankSum=-0.206;SOR=0.319	GT:AD:DP:GQ:PL	0/1:27,23:50:99:881,0,1106
2L	14854212	2L_14854212_SNP	C	T	526.77	.	AC=1;AF=0.500;AN=2;BaseQRankSum=0.120;ClippingRankSum=0.000;DB;DP=48;ExcessHet=3.0103;FS=6.129;MLEAC=1;MLEAF=0.500;MQ=42.60;MQRankSum=6.553;QD=10.97;ReadPosRankSum=0.556;SOR=1.375	GT:AD:DP:GQ:PL	0/1:22,26:48:99:555,0,846
2L	14854218	2L_14854218_SNP	T	A	769.77	.	AC=1;AF=0.500;AN=2;BaseQRankSum=2.124;ClippingRankSum=0.000;DB;DP=48;ExcessHet=3.0103;FS=8.412;MLEAC=1;MLEAF=0.500;MQ=42.64;MQRankSum=-6.561;QD=16.04;ReadPosRankSum=0.136;SOR=0.677	GT:AD:DP:GQ:PL	0/1:27,21:48:99:798,0,1113
2L	14854230	2L_14854230_SNP	T	A	804.77	.	AC=1;AF=0.500;AN=2;BaseQRankSum=0.255;ClippingRankSum=0.000;DB;DP=52;ExcessHet=3.0103;FS=5.816;MLEAC=1;MLEAF=0.500;MQ=42.75;MQRankSum=-6.623;QD=15.48;ReadPosRankSum=0.371;SOR=0.563	GT:AD:DP:GQ:PL	0/1:30,22:52:99:833,0,1193
2L	14854234	.	T	TCACTTTC	840.73	.	AC=1;AF=0.500;AN=2;BaseQRankSum=-0.210;ClippingRankSum=0.000;DP=49;ExcessHet=3.0103;FS=2.535;MLEAC=1;MLEAF=0.500;MQ=42.89;MQRankSum=-6.176;QD=17.16;ReadPosRankSum=0.000;SOR=0.336	GT:AD:DP:GQ:PL	0/1:28,21:49:99:878,0,1148
2L	14854239	.	A	AAGTT	711.73	.	AC=1;AF=0.500;AN=2;BaseQRankSum=0.074;ClippingRankSum=0.000;DP=49;ExcessHet=3.0103;FS=1.145;MLEAC=1;MLEAF=0.500;MQ=43.01;MQRankSum=-6.213;QD=14.53;ReadPosRankSum=1.026;SOR=0.449	GT:AD:DP:GQ:PL	0/1:30,19:49:99:749,0,1199
2L	14854244	2L_14854244_SNP	A	C	762.77	.	AC=1;AF=0.500;AN=2;BaseQRankSum=-3.080;ClippingRankSum=0.000;DB;DP=51;ExcessHet=3.0103;FS=1.064;MLEAC=1;MLEAF=0.500;MQ=43.01;MQRankSum=-6.111;QD=14.96;ReadPosRankSum=0.096;SOR=0.542	GT:AD:DP:GQ:PL	0/1:30,21:51:99:791,0,1196
2L	14854251	2L_14854251_SNP	T	G	765.77	.	AC=1;AF=0.500;AN=2;BaseQRankSum=-2.133;ClippingRankSum=0.000;DB;DP=50;ExcessHet=3.0103;FS=1.106;MLEAC=1;MLEAF=0.500;MQ=42.99;MQRankSum=-6.034;QD=15.32;ReadPosRankSum=-0.511;SOR=0.483	GT:AD:DP:GQ:PL	0/1:29,21:50:99:794,0,1155
2L	14854273	2L_14854273_SNP	A	G	2327.77	.	AC=2;AF=1.00;AN=2;DB;DP=53;ExcessHet=3.0103;FS=0.000;MLEAC=2;MLEAF=1.00;MQ=43.12;QD=35.09;SOR=0.808	GT:AD:DP:GQ:PL	1/1:0,53:53:99:2356,163,0
2L	14854286	2L_14854286_SNP	A	G	689.77	.	AC=1;AF=0.500;AN=2;BaseQRankSum=-4.018;ClippingRankSum=0.000;DB;DP=52;ExcessHet=3.0103;FS=0.000;MLEAC=1;MLEAF=0.500;MQ=43.12;MQRankSum=5.919;QD=13.26;ReadPosRankSum=1.103;SOR=0.584	GT:AD:DP:GQ:PL	0/1:19,33:52:99:718,0,632
2L	14854290	.	T	TA	148.73	.	AC=1;AF=0.500;AN=2;BaseQRankSum=-0.490;ClippingRankSum=0.000;DP=52;ExcessHet=3.0103;FS=1.170;MLEAC=1;MLEAF=0.500;MQ=43.12;MQRankSum=-5.480;QD=3.10;ReadPosRankSum=-0.156;SOR=0.895	GT:AD:DP:GQ:PL	0/1:33,15:48:99:186,0,1306
2L	14854635	2L_14854635_SNP	A	C	1171.77	.	AC=2;AF=1.00;AN=2;DB;DP=46;ExcessHet=3.0103;FS=0.000;MLEAC=2;MLEAF=1.00;MQ=43.59;QD=25.47;SOR=0.976	GT:AD:DP:GQ:PL	1/1:0,46:46:99:1200,137,0
2L	14854698	2L_14854698_SNP	T	C	1113.77	.	AC=2;AF=1.00;AN=2;DB;DP=42;ExcessHet=3.0103;FS=0.000;MLEAC=2;MLEAF=1.00;MQ=43.59;QD=26.52;SOR=0.788	GT:AD:DP:GQ:PL	1/1:0,42:42:99:1142,126,0
2L	14854731	2L_14854731_SNP	C	T	1767.77	.	AC=2;AF=1.00;AN=2;DB;DP=41;ExcessHet=3.0103;FS=0.000;MLEAC=2;MLEAF=1.00;MQ=43.58;QD=28.04;SOR=0.954	GT:AD:DP:GQ:PL	1/1:0,41:41:99:1796,123,0
2L	14854744	2L_14854744_SNP	C	T	1801.77	.	AC=2;AF=1.00;AN=2;DB;DP=42;ExcessHet=3.0103;FS=0.000;MLEAC=2;MLEAF=1.00;MQ=43.59;QD=28.09;SOR=0.788	GT:AD:DP:GQ:PL	1/1:0,42:42:99:1830,126,0
2L	14854774	2L_14854774_SNP	G	A	1437.77	.	AC=2;AF=1.00;AN=2;DB;DP=33;ExcessHet=3.0103;FS=0.000;MLEAC=2;MLEAF=1.00;MQ=43.88;QD=29.35;SOR=1.022	GT:AD:DP:GQ:PL	1/1:0,33:33:99:1466,99,0
2L	14854776	2L_14854776_SNP	C	T	1437.77	.	AC=2;AF=1.00;AN=2;DB;DP=32;ExcessHet=3.0103;FS=0.000;MLEAC=2;MLEAF=1.00;MQ=43.88;QD=30.28;SOR=0.957	GT:AD:DP:GQ:PL	1/1:0,32:32:99:1466,99,0
2L	14854798	2L_14854798_SNP	A	G	1231.77	.	AC=2;AF=1.00;AN=2;DB;DP=28;ExcessHet=3.0103;FS=0.000;MLEAC=2;MLEAF=1.00;MQ=43.86;QD=32.30;SOR=0.836	GT:AD:DP:GQ:PL	1/1:0,28:28:84:1260,84,0
2L	14854851	2L_14854851_SNP	A	G	632.77	.	AC=2;AF=1.00;AN=2;DB;DP=23;ExcessHet=3.0103;FS=0.000;MLEAC=2;MLEAF=1.00;MQ=44.00;QD=27.51;SOR=1.708	GT:AD:DP:GQ:PL	1/1:0,23:23:69:661,69,0
2L	14855012	2L_14855012_SNP	T	C	1205.77	.	AC=2;AF=1.00;AN=2;DB;DP=46;ExcessHet=3.0103;FS=0.000;MLEAC=2;MLEAF=1.00;MQ=44.00;QD=26.79;SOR=0.829	GT:AD:DP:GQ:PL	1/1:0,45:45:99:1234,135,0
2L	14855062	2L_14855062_SNP	G	A	919.77	.	AC=2;AF=1.00;AN=2;DB;DP=36;ExcessHet=3.0103;FS=0.000;MLEAC=2;MLEAF=1.00;MQ=44.00;QD=26.28;SOR=0.869	GT:AD:DP:GQ:PL	1/1:0,35:35:99:948,105,0
2L	14855200	.	C	CCCATTG	1852.73	.	AC=2;AF=1.00;AN=2;DP=42;ExcessHet=3.0103;FS=0.000;MLEAC=2;MLEAF=1.00;MQ=43.95;QD=26.65;SOR=0.788	GT:AD:DP:GQ:PL	1/1:0,42:42:99:1890,126,0
2L	14855322	2L_14855322_SNP	C	G	1460.77	.	AC=2;AF=1.00;AN=2;DB;DP=55;ExcessHet=3.0103;FS=0.000;MLEAC=2;MLEAF=1.00;MQ=43.96;QD=27.05;SOR=0.846	GT:AD:DP:GQ:PL	1/1:0,54:54:99:1489,162,0
2L	14855355	2L_14855355_SNP	A	G	1516.77	.	AC=2;AF=1.00;AN=2;DB;DP=57;ExcessHet=3.0103;FS=0.000;MLEAC=2;MLEAF=1.00;MQ=43.97;QD=27.09;SOR=0.922	GT:AD:DP:GQ:PL	1/1:0,56:56:99:1545,167,0
2L	14855666	2L_14855666_SNP	C	T	1267.77	.	AC=2;AF=1.00;AN=2;DB;DP=47;ExcessHet=3.0103;FS=0.000;MLEAC=2;MLEAF=1.00;MQ=43.96;QD=26.97;SOR=1.022	GT:AD:DP:GQ:PL	1/1:0,47:47:99:1296,141,0
2L	14855766	2L_14855766_SNP	T	A	1407.77	.	AC=2;AF=1.00;AN=2;DB;DP=52;ExcessHet=3.0103;FS=0.000;MLEAC=2;MLEAF=1.00;MQ=44.00;QD=27.07;SOR=0.941	GT:AD:DP:GQ:PL	1/1:0,52:52:99:1436,156,0
2L	14856441	.	A	ATGCTTTT	1157.73	.	AC=1;AF=0.500;AN=2;BaseQRankSum=-0.750;ClippingRankSum=0.000;DP=47;ExcessHet=3.0103;FS=1.159;MLEAC=1;MLEAF=0.500;MQ=43.96;MQRankSum=-0.795;QD=25.17;ReadPosRankSum=1.551;SOR=0.978	GT:AD:DP:GQ:PL	0/1:19,27:46:99:1195,0,2833
2L	14856443	.	A	AGTTC	1157.73	.	AC=1;AF=0.500;AN=2;BaseQRankSum=0.094;ClippingRankSum=0.000;DP=49;ExcessHet=3.0103;FS=0.000;MLEAC=1;MLEAF=0.500;MQ=43.96;MQRankSum=-0.789;QD=23.63;ReadPosRankSum=1.435;SOR=0.760	GT:AD:DP:GQ:PL	0/1:20,29:49:99:1195,0,2833
2L	14856444	.	A	T	1128.77	.	AC=1;AF=0.500;AN=2;BaseQRankSum=1.950;ClippingRankSum=0.000;DP=48;ExcessHet=3.0103;FS=0.000;MLEAC=1;MLEAF=0.500;MQ=43.96;MQRankSum=-0.767;QD=23.52;ReadPosRankSum=1.339;SOR=0.675	GT:AD:DP:GQ:PL	0/1:19,29:48:99:1157,0,2836
2L	14856645	2L_14856645_SNP	T	C	559.77	.	AC=1;AF=0.500;AN=2;BaseQRankSum=-0.911;ClippingRankSum=0.000;DB;DP=43;ExcessHet=3.0103;FS=0.000;MLEAC=1;MLEAF=0.500;MQ=43.95;MQRankSum=-0.735;QD=13.33;ReadPosRankSum=-0.870;SOR=0.846	GT:AD:DP:GQ:PL	0/1:16,26:42:99:588,0,315
2L	14856771	2L_14856771_SNP	G	A	655.77	.	AC=1;AF=0.500;AN=2;BaseQRankSum=1.566;ClippingRankSum=0.000;DB;DP=53;ExcessHet=3.0103;FS=7.686;MLEAC=1;MLEAF=0.500;MQ=43.96;MQRankSum=-0.838;QD=12.37;ReadPosRankSum=0.606;SOR=0.948	GT:AD:DP:GQ:PL	0/1:23,30:53:99:684,0,470
2L	14857112	2L_14857112_SNP	G	T	557.77	.	AC=1;AF=0.500;AN=2;BaseQRankSum=2.162;ClippingRankSum=0.000;DB;DP=45;ExcessHet=3.0103;FS=1.154;MLEAC=1;MLEAF=0.500;MQ=43.96;MQRankSum=-0.810;QD=12.39;ReadPosRankSum=1.037;SOR=0.769	GT:AD:DP:GQ:PL	0/1:19,26:45:99:586,0,364
2L	14857203	.	ATT	A	421.73	.	AC=1;AF=0.500;AN=2;BaseQRankSum=-0.462;ClippingRankSum=0.000;DP=41;ExcessHet=3.0103;FS=0.000;MLEAC=1;MLEAF=0.500;MQ=43.95;MQRankSum=-1.059;QD=11.10;ReadPosRankSum=0.250;SOR=0.712	GT:AD:DP:GQ:PL	0/1:21,17:38:99:459,0,587
2L	14857235	.	A	AT	270.73	.	AC=1;AF=0.500;AN=2;BaseQRankSum=0.883;ClippingRankSum=0.000;DP=43;ExcessHet=3.0103;FS=0.000;MLEAC=1;MLEAF=0.500;MQ=43.83;MQRankSum=-1.164;QD=6.45;ReadPosRankSum=-0.654;SOR=0.740	GT:AD:DP:GQ:PL	0/1:25,17:42:99:308,0,491
2L	14857269	2L_14857269_DEL	AGTCCT	A	670.73	.	AC=1;AF=0.500;AN=2;BaseQRankSum=-1.260;ClippingRankSum=0.000;DB;DP=49;ExcessHet=3.0103;FS=2.512;MLEAC=1;MLEAF=0.500;MQ=43.85;MQRankSum=-1.215;QD=13.69;ReadPosRankSum=-1.211;SOR=0.939	GT:AD:DP:GQ:PL	0/1:30,19:49:99:708,0,1416
2L	14857303	2L_14857303_SNP	G	C	713.77	.	AC=1;AF=0.500;AN=2;BaseQRankSum=-1.522;ClippingRankSum=0.000;DB;DP=51;ExcessHet=3.0103;FS=2.381;MLEAC=1;MLEAF=0.500;MQ=43.82;MQRankSum=-1.679;QD=14.00;ReadPosRankSum=-0.030;SOR=0.585	GT:AD:DP:GQ:PL	0/1:30,21:51:99:742,0,1281
2L	14857306	2L_14857306_SNP	A	C	719.77	.	AC=1;AF=0.500;AN=2;BaseQRankSum=-3.816;ClippingRankSum=0.000;DB;DP=49;ExcessHet=3.0103;FS=4.041;MLEAC=1;MLEAF=0.500;MQ=43.81;MQRankSum=-1.691;QD=14.69;ReadPosRankSum=-0.388;SOR=0.674	GT:AD:DP:GQ:PL	0/1:29,20:49:99:748,0,1223
2L	14857428	.	CA	C	1695.73	.	AC=2;AF=1.00;AN=2;DP=51;ExcessHet=3.0103;FS=0.000;MLEAC=2;MLEAF=1.00;MQ=43.96;QD=33.25;SOR=1.565	GT:AD:DP:GQ:PL	1/1:0,51:51:99:1733,153,0
2L	14857526	2L_14857526_SNP	T	A	2320.77	.	AC=2;AF=1.00;AN=2;DB;DP=53;ExcessHet=3.0103;FS=0.000;MLEAC=2;MLEAF=1.00;MQ=43.89;QD=27.56;SOR=0.892	GT:AD:DP:GQ:PL	1/1:0,53:53:99:2349,160,0
2L	14857530	2L_14857530_SNP	A	G	2320.77	.	AC=2;AF=1.00;AN=2;DB;DP=51;ExcessHet=3.0103;FS=0.000;MLEAC=2;MLEAF=1.00;MQ=43.89;QD=37.23;SOR=0.900	GT:AD:DP:GQ:PL	1/1:0,51:51:99:2349,160,0
2L	14857597	2L_14857597_SNP	C	T	3099.77	.	AC=2;AF=1.00;AN=2;DB;DP=69;ExcessHet=3.0103;FS=0.000;MLEAC=2;MLEAF=1.00;MQ=43.89;QD=27.51;SOR=0.980	GT:AD:DP:GQ:PL	1/1:0,69:69:99:3128,214,0
2L	14857610	2L_14857610_SNP	T	A	3301.77	.	AC=2;AF=1.00;AN=2;DB;DP=73;ExcessHet=3.0103;FS=0.000;MLEAC=2;MLEAF=1.00;MQ=43.89;QD=26.60;SOR=1.032	GT:AD:DP:GQ:PL	1/1:0,73:73:99:3330,223,0
2L	14857618	2L_14857618_SNP	C	A	3345.77	.	AC=2;AF=1.00;AN=2;DB;DP=71;ExcessHet=3.0103;FS=0.000;MLEAC=2;MLEAF=1.00;MQ=43.89;QD=27.15;SOR=0.904	GT:AD:DP:GQ:PL	1/1:0,71:71:99:3374,229,0
2L	14857633	2L_14857633_SNP	C	T	3111.77	.	AC=2;AF=1.00;AN=2;DB;DP=72;ExcessHet=3.0103;FS=0.000;MLEAC=2;MLEAF=1.00;MQ=43.89;QD=32.14;SOR=0.934	GT:AD:DP:GQ:PL	1/1:0,72:72:99:3140,220,0
2L	14857695	2L_14857695_SNP	T	A	1909.77	.	AC=2;AF=1.00;AN=2;DB;DP=70;ExcessHet=3.0103;FS=0.000;MLEAC=2;MLEAF=1.00;MQ=43.92;QD=27.28;SOR=0.811	GT:AD:DP:GQ:PL	1/1:0,70:70:99:1938,210,0
2L	14857763	.	A	AG	1709.73	.	AC=2;AF=1.00;AN=2;DP=64;ExcessHet=3.0103;FS=0.000;MLEAC=2;MLEAF=1.00;MQ=43.94;QD=27.14;SOR=1.092	GT:AD:DP:GQ:PL	1/1:0,63:63:99:1747,189,0
2L	14857868	2L_14857868_SNP	T	C	1595.77	.	AC=2;AF=1.00;AN=2;DB;DP=63;ExcessHet=3.0103;FS=0.000;MLEAC=2;MLEAF=1.00;MQ=44.00;QD=25.33;SOR=0.790	GT:AD:DP:GQ:PL	1/1:0,63:63:99:1624,187,0
2L	14857991	2L_14857991_SNP	T	G	1207.77	.	AC=2;AF=1.00;AN=2;DB;DP=45;ExcessHet=3.0103;FS=0.000;MLEAC=2;MLEAF=1.00;MQ=44.00;QD=26.84;SOR=1.038	GT:AD:DP:GQ:PL	1/1:0,45:45:99:1236,135,0
2L	14858352	2L_14858352_SNP	T	A	1720.77	.	AC=2;AF=1.00;AN=2;DB;DP=63;ExcessHet=3.0103;FS=0.000;MLEAC=2;MLEAF=1.00;MQ=43.97;QD=27.31;SOR=1.010	GT:AD:DP:GQ:PL	1/1:0,63:63:99:1749,189,0
2L	14858415	2L_14858415_SNP	C	T	1579.77	.	AC=2;AF=1.00;AN=2;DB;DP=57;ExcessHet=3.0103;FS=0.000;MLEAC=2;MLEAF=1.00;MQ=43.97;QD=27.72;SOR=0.728	GT:AD:DP:GQ:PL	1/1:0,57:57:99:1608,171,0
2L	14858570	2L_14858570_SNP	A	G	1845.77	.	AC=2;AF=1.00;AN=2;DB;DP=42;ExcessHet=3.0103;FS=0.000;MLEAC=2;MLEAF=1.00;MQ=43.86;QD=33.15;SOR=1.127	GT:AD:DP:GQ:PL	1/1:0,42:42:99:1874,126,0
2L	14858572	2L_14858572_SNP	C	G	1845.77	.	AC=2;AF=1.00;AN=2;DB;DP=41;ExcessHet=3.0103;FS=0.000;MLEAC=2;MLEAF=1.00;MQ=43.86;QD=29.11;SOR=1.075	GT:AD:DP:GQ:PL	1/1:0,41:41:99:1874,126,0
2L	14858590	2L_14858590_SNP	C	T	1906.77	.	AC=2;AF=1.00;AN=2;DB;DP=42;ExcessHet=3.0103;FS=0.000;MLEAC=2;MLEAF=1.00;MQ=43.86;QD=27.30;SOR=1.259	GT:AD:DP:GQ:PL	1/1:0,42:42:99:1935,129,0
2L	14858596	2L_14858596_INS	A	AAG	2060.73	.	AC=2;AF=1.00;AN=2;DB;DP=46;ExcessHet=3.0103;FS=0.000;MLEAC=2;MLEAF=1.00;MQ=43.87;QD=29.99;SOR=1.329	GT:AD:DP:GQ:PL	1/1:0,46:46:99:2098,141,0
2L	14858606	2L_14858606_SNP	G	C	1790.77	.	AC=2;AF=1.00;AN=2;DB;DP=40;ExcessHet=3.0103;FS=0.000;MLEAC=2;MLEAF=1.00;MQ=43.85;QD=30.96;SOR=1.445	GT:AD:DP:GQ:PL	1/1:0,40:40:99:1819,123,0
2L	14858664	2L_14858664_SNP	G	A	1170.77	.	AC=2;AF=1.00;AN=2;DB;DP=42;ExcessHet=3.0103;FS=0.000;MLEAC=2;MLEAF=1.00;MQ=44.00;QD=27.88;SOR=1.259	GT:AD:DP:GQ:PL	1/1:0,42:42:99:1199,126,0
2L	14858729	2L_14858729_SNP	C	T	892.77	.	AC=2;AF=1.00;AN=2;DB;DP=35;ExcessHet=3.0103;FS=0.000;MLEAC=2;MLEAF=1.00;MQ=44.00;QD=26.26;SOR=0.693	GT:AD:DP:GQ:PL	1/1:0,34:34:99:921,102,0
2L	14858815	.	TGGGGG	T	163.73	.	AC=1;AF=0.500;AN=2;BaseQRankSum=-1.687;ClippingRankSum=0.000;DP=16;ExcessHet=3.0103;FS=0.000;MLEAC=1;MLEAF=0.500;MQ=43.88;MQRankSum=0.000;QD=16.37;ReadPosRankSum=2.241;SOR=1.863	GT:AD:DP:GQ:PL	0/1:3,7:10:83:201,0,83
2L	14859168	2L_14859168_SNP	G	C	773.77	.	AC=2;AF=1.00;AN=2;DB;DP=29;ExcessHet=3.0103;FS=0.000;MLEAC=2;MLEAF=1.00;MQ=43.93;QD=26.68;SOR=0.760	GT:AD:DP:GQ:PL	1/1:0,29:29:87:802,87,0
2L	14859263	.	C	CA	725.73	.	AC=2;AF=1.00;AN=2;DP=34;ExcessHet=3.0103;FS=0.000;MLEAC=2;MLEAF=1.00;MQ=44.00;QD=23.41;SOR=1.402	GT:AD:DP:GQ:PL	1/1:0,31:31:93:763,93,0
2L	14859297	2L_14859297_SNP	T	A	1087.77	.	AC=2;AF=1.00;AN=2;DB;DP=42;ExcessHet=3.0103;FS=0.000;MLEAC=2;MLEAF=1.00;MQ=44.00;QD=26.53;SOR=0.843	GT:AD:DP:GQ:PL	1/1:0,41:41:99:1116,123,0
2L	14859503	2L_14859503_SNP	C	T	1262.77	.	AC=2;AF=1.00;AN=2;DB;DP=45;ExcessHet=3.0103;FS=0.000;MLEAC=2;MLEAF=1.00;MQ=44.00;QD=28.06;SOR=2.252	GT:AD:DP:GQ:PL	1/1:0,45:45:99:1291,135,0
2L	14859607	.	T	TATTTAGCC	2824.73	.	AC=2;AF=1.00;AN=2;DP=61;ExcessHet=3.0103;FS=0.000;MLEAC=2;MLEAF=1.00;MQ=43.97;QD=30.81;SOR=0.906	GT:AD:DP:GQ:PL	1/1:0,60:60:99:2862,193,0
2L	14859670	2L_14859670_SNP	G	T	1878.77	.	AC=2;AF=1.00;AN=2;DB;DP=68;ExcessHet=3.0103;FS=0.000;MLEAC=2;MLEAF=1.00;MQ=43.91;QD=27.63;SOR=0.814	GT:AD:DP:GQ:PL	1/1:0,68:68:99:1907,203,0
2L	14859726	2L_14859726_SNP	C	T	2873.77	.	AC=2;AF=1.00;AN=2;DB;DP=65;ExcessHet=3.0103;FS=0.000;MLEAC=2;MLEAF=1.00;MQ=43.94;QD=28.70;SOR=0.925	GT:AD:DP:GQ:PL	1/1:0,65:65:99:2902,196,0
2L	14859730	2L_14859730_SNP	T	A	2842.77	.	AC=2;AF=1.00;AN=2;DB;DP=64;ExcessHet=3.0103;FS=0.000;MLEAC=2;MLEAF=1.00;MQ=43.94;QD=28.96;SOR=0.892	GT:AD:DP:GQ:PL	1/1:0,64:64:99:2871,193,0
2L	14859765	2L_14859765_SNP	C	T	1682.77	.	AC=2;AF=1.00;AN=2;DB;DP=61;ExcessHet=3.0103;FS=0.000;MLEAC=2;MLEAF=1.00;MQ=43.97;QD=27.59;SOR=1.292	GT:AD:DP:GQ:PL	1/1:0,61:61:99:1711,183,0
2L	14859878	2L_14859878_SNP	T	G	1448.77	.	AC=2;AF=1.00;AN=2;DB;DP=56;ExcessHet=3.0103;FS=0.000;MLEAC=2;MLEAF=1.00;MQ=43.97;QD=25.87;SOR=1.412	GT:AD:DP:GQ:PL	1/1:0,56:56:99:1477,167,0
2L	14859892	2L_14859892_SNP	T	A	1489.77	.	AC=2;AF=1.00;AN=2;DB;DP=55;ExcessHet=3.0103;FS=0.000;MLEAC=2;MLEAF=1.00;MQ=43.93;QD=27.09;SOR=1.487	GT:AD:DP:GQ:PL	1/1:0,55:55:99:1518,165,0
2L	14860134	.	G	GAGCGAAAATTCCT	2076.73	.	AC=2;AF=1.00;AN=2;DP=46;ExcessHet=3.0103;FS=0.000;MLEAC=2;MLEAF=1.00;MQ=43.87;QD=27.73;SOR=1.154	GT:AD:DP:GQ:PL	1/1:0,45:45:99:2114,141,0
2L	14860269	2L_14860269_SNP	T	C	1213.77	.	AC=2;AF=1.00;AN=2;DB;DP=46;ExcessHet=3.0103;FS=0.000;MLEAC=2;MLEAF=1.00;MQ=44.00;QD=26.39;SOR=0.780	GT:AD:DP:GQ:PL	1/1:0,46:46:99:1242,138,0
2L	14860315	2L_14860315_SNP	T	C	1207.77	.	AC=2;AF=1.00;AN=2;DB;DP=46;ExcessHet=3.0103;FS=0.000;MLEAC=2;MLEAF=1.00;MQ=44.00;QD=26.26;SOR=0.874	GT:AD:DP:GQ:PL	1/1:0,46:46:99:1236,137,0
2L	14860439	2L_14860439_SNP	G	T	1285.77	.	AC=2;AF=1.00;AN=2;DB;DP=49;ExcessHet=3.0103;FS=0.000;MLEAC=2;MLEAF=1.00;MQ=43.86;QD=26.79;SOR=0.866	GT:AD:DP:GQ:PL	1/1:0,48:48:99:1314,143,0
2L	14860470	2L_14860470_SNP	C	T	1241.77	.	AC=2;AF=1.00;AN=2;DB;DP=48;ExcessHet=3.0103;FS=0.000;MLEAC=2;MLEAF=1.00;MQ=43.92;QD=26.42;SOR=0.735	GT:AD:DP:GQ:PL	1/1:0,47:47:99:1270,141,0
2L	14860483	2L_14860483_SNP	T	C	1274.77	.	AC=2;AF=1.00;AN=2;DB;DP=49;ExcessHet=3.0103;FS=0.000;MLEAC=2;MLEAF=1.00;MQ=43.92;QD=26.56;SOR=0.693	GT:AD:DP:GQ:PL	1/1:0,48:48:99:1303,143,0
2L	14860599	2L_14860599_SNP	C	T	1235.77	.	AC=2;AF=1.00;AN=2;DB;DP=46;ExcessHet=3.0103;FS=0.000;MLEAC=2;MLEAF=1.00;MQ=43.96;QD=26.86;SOR=0.874	GT:AD:DP:GQ:PL	1/1:0,46:46:99:1264,138,0
2L	14860726	.	C	T	485.77	.	AC=1;AF=0.500;AN=2;BaseQRankSum=-0.139;ClippingRankSum=0.000;DP=47;ExcessHet=3.0103;FS=1.139;MLEAC=1;MLEAF=0.500;MQ=44.00;MQRankSum=0.000;QD=10.56;ReadPosRankSum=-0.996;SOR=0.512	GT:AD:DP:GQ:PL	0/1:22,24:46:99:514,0,469
2L	14861667	.	G	GT	343.73	.	AC=1;AF=0.500;AN=2;BaseQRankSum=0.765;ClippingRankSum=0.000;DP=39;ExcessHet=3.0103;FS=0.000;MLEAC=1;MLEAF=0.500;MQ=43.95;MQRankSum=-0.919;QD=9.29;ReadPosRankSum=-1.095;SOR=0.569	GT:AD:DP:GQ:PL	0/1:18,19:37:99:381,0,346
2L	14861789	2L_14861789_SNP	A	T	1204.77	.	AC=2;AF=1.00;AN=2;DB;DP=44;ExcessHet=3.0103;FS=0.000;MLEAC=2;MLEAF=1.00;MQ=43.96;QD=27.38;SOR=0.990	GT:AD:DP:GQ:PL	1/1:0,44:44:99:1233,132,0
2L	14861877	.	T	TAA	819.73	.	AC=1;AF=0.500;AN=2;BaseQRankSum=-2.612;ClippingRankSum=0.000;DP=52;ExcessHet=3.0103;FS=0.000;MLEAC=1;MLEAF=0.500;MQ=43.91;MQRankSum=-1.109;QD=16.07;ReadPosRankSum=-0.238;SOR=0.704	GT:AD:DP:GQ:PL	0/1:29,22:51:99:857,0,1123
2L	14861878	.	G	A	828.77	.	AC=1;AF=0.500;AN=2;BaseQRankSum=3.124;ClippingRankSum=0.000;DP=53;ExcessHet=3.0103;FS=0.000;MLEAC=1;MLEAF=0.500;MQ=43.91;MQRankSum=-1.084;QD=15.94;ReadPosRankSum=-0.516;SOR=0.776	GT:AD:DP:GQ:PL	0/1:29,23:52:99:857,0,1123
2L	14861899	.	TA	T	344.73	.	AC=1;AF=0.500;AN=2;BaseQRankSum=1.740;ClippingRankSum=0.000;DP=57;ExcessHet=3.0103;FS=3.798;MLEAC=1;MLEAF=0.500;MQ=43.91;MQRankSum=-1.143;QD=6.27;ReadPosRankSum=0.444;SOR=1.252	GT:AD:DP:GQ:PL	0/1:32,23:55:99:382,0,615
2L	14861910	2L_14861910_DEL	TTTTA	T	780.73	.	AC=1;AF=0.500;AN=2;BaseQRankSum=-1.477;ClippingRankSum=0.000;DB;DP=58;ExcessHet=3.0103;FS=2.389;MLEAC=1;MLEAF=0.500;MQ=43.92;MQRankSum=-1.225;QD=13.70;ReadPosRankSum=1.394;SOR=1.201	GT:AD:DP:GQ:PL	0/1:35,22:57:99:818,0,1397
2L	14861929	2L_14861929_SNP	A	T	498.77	.	AC=1;AF=0.500;AN=2;BaseQRankSum=-0.619;ClippingRankSum=0.000;DB;DP=62;ExcessHet=3.0103;FS=0.000;MLEAC=1;MLEAF=0.500;MQ=43.92;MQRankSum=-1.167;QD=8.18;ReadPosRankSum=0.404;SOR=0.751	GT:AD:DP:GQ:PL	0/1:36,25:61:99:527,0,1379
2L	14861932	2L_14861932_SNP	T	C	728.77	.	AC=1;AF=0.500;AN=2;BaseQRankSum=-2.276;ClippingRankSum=0.000;DB;DP=61;ExcessHet=3.0103;FS=0.000;MLEAC=1;MLEAF=0.500;MQ=43.92;MQRankSum=1.177;QD=12.15;ReadPosRankSum=0.045;SOR=0.743	GT:AD:DP:GQ:PL	0/1:26,34:60:99:757,0,981
2L	14862075	2L_14862075_SNP	T	C	645.77	.	AC=1;AF=0.500;AN=2;BaseQRankSum=-3.009;ClippingRankSum=0.000;DB;DP=52;ExcessHet=3.0103;FS=16.114;MLEAC=1;MLEAF=0.500;MQ=43.96;MQRankSum=-0.817;QD=12.42;ReadPosRankSum=-1.982;SOR=1.952	GT:AD:DP:GQ:PL	0/1:22,30:52:99:674,0,834
2L	14862077	2L_14862077_SNP	G	C	427.77	.	AC=1;AF=0.500;AN=2;BaseQRankSum=2.421;ClippingRankSum=0.000;DB;DP=51;ExcessHet=3.0103;FS=17.033;MLEAC=1;MLEAF=0.500;MQ=43.96;MQRankSum=0.911;QD=8.39;ReadPosRankSum=1.509;SOR=0.733	GT:AD:DP:GQ:PL	0/1:29,22:51:99:456,0,1199
2L	14862232	2L_14862232_SNP	G	T	478.77	.	AC=1;AF=0.500;AN=2;BaseQRankSum=2.429;ClippingRankSum=0.000;DB;DP=65;ExcessHet=3.0103;FS=2.210;MLEAC=1;MLEAF=0.500;MQ=43.97;MQRankSum=0.822;QD=7.37;ReadPosRankSum=1.192;SOR=0.394	GT:AD:DP:GQ:PL	0/1:40,25:65:99:507,0,869
2L	14862402	2L_14862402_SNP	C	G	379.77	.	AC=1;AF=0.500;AN=2;BaseQRankSum=-1.067;ClippingRankSum=0.000;DB;DP=42;ExcessHet=3.0103;FS=0.000;MLEAC=1;MLEAF=0.500;MQ=44.00;MQRankSum=0.000;QD=9.04;ReadPosRankSum=0.779;SOR=0.776	GT:AD:DP:GQ:PL	0/1:23,19:42:99:408,0,499
2L	14862488	2L_14862488_SNP	G	T	1431.77	.	AC=2;AF=1.00;AN=2;DB;DP=52;ExcessHet=3.0103;FS=0.000;MLEAC=2;MLEAF=1.00;MQ=44.00;QD=27.53;SOR=1.036	GT:AD:DP:GQ:PL	1/1:0,52:52:99:1460,156,0
2L	14862642	2L_14862642_SNP	G	T	2125.77	.	AC=2;AF=1.00;AN=2;DB;DP=49;ExcessHet=3.0103;FS=0.000;MLEAC=2;MLEAF=1.00;MQ=44.00;QD=31.77;SOR=1.007	GT:AD:DP:GQ:PL	1/1:0,49:49:99:2154,150,0
2L	14862649	2L_14862649_SNP	T	C	2104.77	.	AC=2;AF=1.00;AN=2;DB;DP=48;ExcessHet=3.0103;FS=0.000;MLEAC=2;MLEAF=1.00;MQ=44.00;QD=32.35;SOR=0.866	GT:AD:DP:GQ:PL	1/1:0,48:48:99:2133,147,0
2L	14862780	2L_14862780_SNP	T	A	911.77	.	AC=2;AF=1.00;AN=2;DB;DP=35;ExcessHet=3.0103;FS=0.000;MLEAC=2;MLEAF=1.00;MQ=44.00;QD=26.05;SOR=0.869	GT:AD:DP:GQ:PL	1/1:0,35:35:99:940,104,0
2L	14862906	2L_14862906_SNP	A	T	1397.77	.	AC=2;AF=1.00;AN=2;DB;DP=50;ExcessHet=3.0103;FS=0.000;MLEAC=2;MLEAF=1.00;MQ=44.00;QD=27.96;SOR=0.773	GT:AD:DP:GQ:PL	1/1:0,50:50:99:1426,150,0
2L	14862967	2L_14862967_SNP	G	A	980.77	.	AC=2;AF=1.00;AN=2;BaseQRankSum=1.852;ClippingRankSum=0.000;DB;DP=37;ExcessHet=3.0103;FS=3.641;MLEAC=2;MLEAF=1.00;MQ=43.80;MQRankSum=0.000;QD=26.51;ReadPosRankSum=0.656;SOR=0.761	GT:AD:DP:GQ:PL	1/1:1,36:37:99:1009,101,0
2L	14863028	2L_14863028_SNP	A	T	719.77	.	AC=2;AF=1.00;AN=2;DB;DP=26;ExcessHet=3.0103;FS=0.000;MLEAC=2;MLEAF=1.00;MQ=43.72;QD=27.68;SOR=2.303	GT:AD:DP:GQ:PL	1/1:0,26:26:78:748,78,0
2L	14863041	2L_14863041_SNP	A	C	544.77	.	AC=2;AF=1.00;AN=2;BaseQRankSum=1.784;ClippingRankSum=0.000;DB;DP=24;ExcessHet=3.0103;FS=0.000;MLEAC=2;MLEAF=1.00;MQ=43.70;MQRankSum=0.000;QD=23.69;ReadPosRankSum=-0.342;SOR=1.179	GT:AD:DP:GQ:PL	1/1:1,22:23:59:573,59,0
2L	14863160	2L_14863160_SNP	G	A	1147.77	.	AC=2;AF=1.00;AN=2;DB;DP=28;ExcessHet=3.0103;FS=0.000;MLEAC=2;MLEAF=1.00;MQ=44.00;QD=29.59;SOR=2.468	GT:AD:DP:GQ:PL	1/1:0,28:28:84:1176,84,0
2L	14863169	2L_14863169_SNP	G	A	1068.77	.	AC=2;AF=1.00;AN=2;DB;DP=24;ExcessHet=3.0103;FS=0.000;MLEAC=2;MLEAF=1.00;MQ=44.00;QD=30.31;SOR=2.925	GT:AD:DP:GQ:PL	1/1:0,24:24:75:1097,75,0
2L	14863248	2L_14863248_SNP	T	C	534.77	.	AC=2;AF=1.00;AN=2;DB;DP=20;ExcessHet=3.0103;FS=0.000;MLEAC=2;MLEAF=1.00;MQ=43.34;QD=26.74;SOR=0.892	GT:AD:DP:GQ:PL	1/1:0,20:20:60:563,60,0
2L	14863325	.	A	AT	322.75	.	AC=2;AF=1.00;AN=2;DP=8;ExcessHet=3.0103;FS=0.000;MLEAC=2;MLEAF=1.00;MQ=40.40;QD=27.25;SOR=1.179	GT:AD:DP:GQ:PL	1/1:0,8:8:24:360,24,0
2L	14863326	.	A	T	331.78	.	AC=2;AF=1.00;AN=2;DP=8;ExcessHet=3.0103;FS=0.000;MLEAC=2;MLEAF=1.00;MQ=40.40;QD=31.64;SOR=1.179	GT:AD:DP:GQ:PL	1/1:0,8:8:24:360,24,0
2L	14863335	2L_14863335_SNP	C	A	331.78	.	AC=2;AF=1.00;AN=2;DB;DP=8;ExcessHet=3.0103;FS=0.000;MLEAC=2;MLEAF=1.00;MQ=40.40;QD=29.47;SOR=1.179	GT:AD:DP:GQ:PL	1/1:0,8:8:24:360,24,0
2L	14863353	2L_14863353_SNP	C	T	215.84	.	AC=2;AF=1.00;AN=2;DB;DP=5;ExcessHet=3.0103;FS=0.000;MLEAC=2;MLEAF=1.00;MQ=38.07;QD=29.07;SOR=1.981	GT:AD:DP:GQ:PL	1/1:0,5:5:18:244,18,0
2L	14863364	2L_14863364_SNP	G	T	264.78	.	AC=2;AF=1.00;AN=2;DB;DP=8;ExcessHet=3.0103;FS=0.000;MLEAC=2;MLEAF=1.00;MQ=40.40;QD=33.10;SOR=0.693	GT:AD:DP:GQ:PL	1/1:0,8:8:24:293,24,0
2L	14863444	2L_14863444_SNP	C	T	781.77	.	AC=2;AF=1.00;AN=2;DB;DP=17;ExcessHet=3.0103;FS=0.000;MLEAC=2;MLEAF=1.00;MQ=43.57;QD=31.97;SOR=1.371	GT:AD:DP:GQ:PL	1/1:0,17:17:54:810,54,0
2L	14863453	2L_14863453_SNP	A	T	1006.77	.	AC=2;AF=1.00;AN=2;DB;DP=22;ExcessHet=3.0103;FS=0.000;MLEAC=2;MLEAF=1.00;MQ=43.67;QD=27.63;SOR=1.609	GT:AD:DP:GQ:PL	1/1:0,22:22:69:1035,69,0
2L	14863456	.	C	CCTT	1042.73	.	AC=2;AF=1.00;AN=2;DP=24;ExcessHet=3.0103;FS=0.000;MLEAC=2;MLEAF=1.00;MQ=43.70;QD=35.87;SOR=1.802	GT:AD:DP:GQ:PL	1/1:0,24:24:72:1080,72,0
2L	14863553	.	T	TG	957.73	.	AC=2;AF=1.00;AN=2;DP=35;ExcessHet=3.0103;FS=0.000;MLEAC=2;MLEAF=1.00;MQ=43.51;QD=28.17;SOR=2.584	GT:AD:DP:GQ:PL	1/1:0,34:34:99:995,102,0
2L	14863695	2L_14863695_SNP	T	G	1091.77	.	AC=2;AF=1.00;AN=2;DB;DP=43;ExcessHet=3.0103;FS=0.000;MLEAC=2;MLEAF=1.00;MQ=43.57;QD=25.39;SOR=0.739	GT:AD:DP:GQ:PL	1/1:0,43:43:99:1120,127,0
2L	14863810	2L_14863810_SNP	G	A	2423.77	.	AC=2;AF=1.00;AN=2;DB;DP=55;ExcessHet=3.0103;FS=0.000;MLEAC=2;MLEAF=1.00;MQ=43.95;QD=30.33;SOR=0.970	GT:AD:DP:GQ:PL	1/1:0,55:55:99:2452,175,0
2L	14863830	2L_14863830_SNP	A	T	2383.77	.	AC=2;AF=1.00;AN=2;DB;DP=53;ExcessHet=3.0103;FS=0.000;MLEAC=2;MLEAF=1.00;MQ=43.95;QD=26.74;SOR=0.981	GT:AD:DP:GQ:PL	1/1:0,53:53:99:2412,163,0
2L	14863831	2L_14863831_SNP	C	A	2383.77	.	AC=2;AF=1.00;AN=2;DB;DP=53;ExcessHet=3.0103;FS=0.000;MLEAC=2;MLEAF=1.00;MQ=43.95;QD=26.27;SOR=0.981	GT:AD:DP:GQ:PL	1/1:0,53:53:99:2412,163,0
2L	14864348	2L_14864348_SNP	T	C	436.77	.	AC=1;AF=0.500;AN=2;BaseQRankSum=0.753;ClippingRankSum=0.000;DB;DP=43;ExcessHet=3.0103;FS=4.268;MLEAC=1;MLEAF=0.500;MQ=44.00;MQRankSum=0.000;QD=10.40;ReadPosRankSum=-0.521;SOR=0.629	GT:AD:DP:GQ:PL	0/1:20,22:42:99:465,0,387
2L	14864433	2L_14864433_SNP	A	T	1143.77	.	AC=1;AF=0.500;AN=2;BaseQRankSum=-2.309;ClippingRankSum=0.000;DB;DP=58;ExcessHet=3.0103;FS=12.059;MLEAC=1;MLEAF=0.500;MQ=44.00;MQRankSum=0.000;QD=19.72;ReadPosRankSum=-0.345;SOR=0.124	GT:AD:DP:GQ:PL	0/1:28,30:58:99:1172,0,1224
2L	14864436	2L_14864436_SNP	T	A	1143.77	.	AC=1;AF=0.500;AN=2;BaseQRankSum=-2.450;ClippingRankSum=0.000;DB;DP=58;ExcessHet=3.0103;FS=9.423;MLEAC=1;MLEAF=0.500;MQ=44.00;MQRankSum=0.000;QD=19.72;ReadPosRankSum=-0.410;SOR=0.169	GT:AD:DP:GQ:PL	0/1:28,30:58:99:1172,0,1224
2L	14864908	2L_14864908_SNP	A	C	1439.77	.	AC=2;AF=1.00;AN=2;DB;DP=53;ExcessHet=3.0103;FS=0.000;MLEAC=2;MLEAF=1.00;MQ=43.59;QD=27.69;SOR=1.358	GT:AD:DP:GQ:PL	1/1:0,52:52:99:1468,156,0
2L	14865008	2L_14865008_SNP	C	G	1486.77	.	AC=2;AF=1.00;AN=2;DB;DP=55;ExcessHet=3.0103;FS=0.000;MLEAC=2;MLEAF=1.00;MQ=43.19;QD=27.03;SOR=0.804	GT:AD:DP:GQ:PL	1/1:0,55:55:99:1515,165,0
2L	14865061	2L_14865061_SNP	C	A	2978.77	.	AC=2;AF=1.00;AN=2;DB;DP=66;ExcessHet=3.0103;FS=0.000;MLEAC=2;MLEAF=1.00;MQ=42.26;QD=27.56;SOR=0.754	GT:AD:DP:GQ:PL	1/1:0,66:66:99:3007,202,0
2L	14865063	2L_14865063_SNP	T	A	2978.77	.	AC=2;AF=1.00;AN=2;DB;DP=66;ExcessHet=3.0103;FS=0.000;MLEAC=2;MLEAF=1.00;MQ=42.26;QD=25.01;SOR=0.754	GT:AD:DP:GQ:PL	1/1:0,66:66:99:3007,202,0
2L	14865075	2L_14865075_SNP	T	C	2896.77	.	AC=2;AF=1.00;AN=2;DB;DP=64;ExcessHet=3.0103;FS=0.000;MLEAC=2;MLEAF=1.00;MQ=42.21;QD=28.41;SOR=0.693	GT:AD:DP:GQ:PL	1/1:0,64:64:99:2925,196,0
2L	14865088	.	G	GCAAACATTTAA	3382.73	.	AC=2;AF=1.00;AN=2;DP=66;ExcessHet=3.0103;FS=0.000;MLEAC=2;MLEAF=1.00;MQ=42.06;QD=31.83;SOR=0.818	GT:AD:DP:GQ:PL	1/1:0,66:66:99:3420,229,0
2L	14865125	2L_14865125_SNP	A	C	1627.77	.	AC=2;AF=1.00;AN=2;DB;DP=61;ExcessHet=3.0103;FS=0.000;MLEAC=2;MLEAF=1.00;MQ=41.77;QD=26.68;SOR=0.725	GT:AD:DP:GQ:PL	1/1:0,61:61:99:1656,183,0
2L	14865178	2L_14865178_SNP	A	C	2658.77	.	AC=2;AF=1.00;AN=2;DB;DP=61;ExcessHet=3.0103;FS=0.000;MLEAC=2;MLEAF=1.00;MQ=42.17;QD=27.17;SOR=0.941	GT:AD:DP:GQ:PL	1/1:0,61:61:99:2687,184,0
2L	14865185	2L_14865185_SNP	G	C	2675.77	.	AC=2;AF=1.00;AN=2;DB;DP=61;ExcessHet=3.0103;FS=0.000;MLEAC=2;MLEAF=1.00;MQ=42.43;QD=34.51;SOR=0.941	GT:AD:DP:GQ:PL	1/1:0,61:61:99:2704,184,0
2L	14865266	2L_14865266_SNP	C	T	1372.77	.	AC=2;AF=1.00;AN=2;DB;DP=50;ExcessHet=3.0103;FS=0.000;MLEAC=2;MLEAF=1.00;MQ=43.46;QD=27.46;SOR=1.157	GT:AD:DP:GQ:PL	1/1:0,50:50:99:1401,150,0
2L	14865365	2L_14865365_SNP	T	C	682.77	.	AC=2;AF=1.00;AN=2;DB;DP=25;ExcessHet=3.0103;FS=0.000;MLEAC=2;MLEAF=1.00;MQ=43.92;QD=27.31;SOR=5.058	GT:AD:DP:GQ:PL	1/1:0,25:25:75:711,75,0
2L	14865391	2L_14865391_SNP	A	T	2051.77	.	AC=2;AF=1.00;AN=2;DB;DP=47;ExcessHet=3.0103;FS=0.000;MLEAC=2;MLEAF=1.00;MQ=41.43;QD=28.00;SOR=1.022	GT:AD:DP:GQ:PL	1/1:0,47:47:99:2080,144,0
2L	14865397	2L_14865397_SNP	T	A	2097.77	.	AC=2;AF=1.00;AN=2;DB;DP=50;ExcessHet=3.0103;FS=0.000;MLEAC=2;MLEAF=1.00;MQ=41.59;QD=25.18;SOR=1.051	GT:AD:DP:GQ:PL	1/1:0,50:50:99:2126,150,0
2L	14865598	2L_14865598_SNP	C	T	1194.77	.	AC=2;AF=1.00;AN=2;DB;DP=45;ExcessHet=3.0103;FS=0.000;MLEAC=2;MLEAF=1.00;MQ=44.00;QD=26.55;SOR=0.929	GT:AD:DP:GQ:PL	1/1:0,45:45:99:1223,135,0
2L	14865615	2L_14865615_SNP	G	T	1352.77	.	AC=2;AF=1.00;AN=2;DB;DP=49;ExcessHet=3.0103;FS=0.000;MLEAC=2;MLEAF=1.00;MQ=44.00;QD=27.61;SOR=1.007	GT:AD:DP:GQ:PL	1/1:0,49:49:99:1381,147,0
2L	14865957	2L_14865957_SNP	G	A	1541.77	.	AC=2;AF=1.00;AN=2;DB;DP=55;ExcessHet=3.0103;FS=0.000;MLEAC=2;MLEAF=1.00;MQ=43.80;QD=28.03;SOR=0.804	GT:AD:DP:GQ:PL	1/1:0,55:55:99:1570,165,0
2L	14865998	2L_14865998_SNP	A	G	2488.77	.	AC=2;AF=1.00;AN=2;DB;DP=55;ExcessHet=3.0103;FS=0.000;MLEAC=2;MLEAF=1.00;MQ=43.77;QD=28.81;SOR=0.729	GT:AD:DP:GQ:PL	1/1:0,55:55:99:2517,169,0
2L	14865999	2L_14865999_SNP	A	G	2545.77	.	AC=2;AF=1.00;AN=2;DB;DP=56;ExcessHet=3.0103;FS=0.000;MLEAC=2;MLEAF=1.00;MQ=43.74;QD=26.15;SOR=0.693	GT:AD:DP:GQ:PL	1/1:0,56:56:99:2574,175,0
2L	14866012	2L_14866012_SNP	T	G	2331.77	.	AC=2;AF=1.00;AN=2;DB;DP=54;ExcessHet=3.0103;FS=0.000;MLEAC=2;MLEAF=1.00;MQ=43.76;QD=26.96;SOR=0.767	GT:AD:DP:GQ:PL	1/1:0,54:54:99:2360,163,0
2L	14866083	2L_14866083_SNP	A	C	1822.77	.	AC=2;AF=1.00;AN=2;DB;DP=42;ExcessHet=3.0103;FS=0.000;MLEAC=2;MLEAF=1.00;MQ=43.72;QD=31.26;SOR=0.788	GT:AD:DP:GQ:PL	1/1:0,42:42:99:1851,129,0
2L	14866097	2L_14866097_SNP	A	T	2161.77	.	AC=2;AF=1.00;AN=2;DB;DP=46;ExcessHet=3.0103;FS=0.000;MLEAC=2;MLEAF=1.00;MQ=43.57;QD=29.41;SOR=1.085	GT:AD:DP:GQ:PL	1/1:0,46:46:99:2190,147,0
2L	14866100	.	TAA	T	2257.73	.	AC=2;AF=1.00;AN=2;DP=48;ExcessHet=3.0103;FS=0.000;MLEAC=2;MLEAF=1.00;MQ=43.55;QD=30.64;SOR=1.067	GT:AD:DP:GQ:PL	1/1:0,48:48:99:2295,154,0
2L	14866102	.	A	ATTTT	2257.73	.	AC=2;AF=1.00;AN=2;DP=47;ExcessHet=3.0103;FS=0.000;MLEAC=2;MLEAF=1.00;MQ=43.54;QD=30.41;SOR=1.022	GT:AD:DP:GQ:PL	1/1:0,47:47:99:2295,154,0
2L	14866106	2L_14866106_SNP	C	T	2131.77	.	AC=2;AF=1.00;AN=2;DB;DP=45;ExcessHet=3.0103;FS=0.000;MLEAC=2;MLEAF=1.00;MQ=43.52;QD=29.72;SOR=1.280	GT:AD:DP:GQ:PL	1/1:0,45:45:99:2160,144,0
2L	14866127	2L_14866127_SNP	C	T	2131.77	.	AC=2;AF=1.00;AN=2;DB;DP=48;ExcessHet=3.0103;FS=0.000;MLEAC=2;MLEAF=1.00;MQ=43.59;QD=27.90;SOR=1.179	GT:AD:DP:GQ:PL	1/1:0,48:48:99:2160,144,0
2L	14866140	2L_14866140_DEL	TA	T	2238.73	.	AC=2;AF=1.00;AN=2;DB;DP=50;ExcessHet=3.0103;FS=0.000;MLEAC=2;MLEAF=1.00;MQ=43.61;QD=31.29;SOR=1.157	GT:AD:DP:GQ:PL	1/1:0,50:50:99:2276,154,0
2L	14866159	2L_14866159_SNP	C	T	1818.77	.	AC=2;AF=1.00;AN=2;DB;DP=44;ExcessHet=3.0103;FS=0.000;MLEAC=2;MLEAF=1.00;MQ=43.64;QD=28.75;SOR=0.990	GT:AD:DP:GQ:PL	1/1:0,44:44:99:1847,132,0
2L	14866296	2L_14866296_SNP	T	C	1325.77	.	AC=2;AF=1.00;AN=2;DB;DP=49;ExcessHet=3.0103;FS=0.000;MLEAC=2;MLEAF=1.00;MQ=44.00;QD=27.06;SOR=1.112	GT:AD:DP:GQ:PL	1/1:0,49:49:99:1354,146,0
2L	14866398	2L_14866398_SNP	A	T	1169.77	.	AC=2;AF=1.00;AN=2;DB;DP=43;ExcessHet=3.0103;FS=0.000;MLEAC=2;MLEAF=1.00;MQ=44.00;QD=27.20;SOR=0.836	GT:AD:DP:GQ:PL	1/1:0,43:43:99:1198,129,0
2L	14866896	2L_14866896_SNP	A	T	1854.77	.	AC=2;AF=1.00;AN=2;DB;DP=44;ExcessHet=3.0103;FS=0.000;MLEAC=2;MLEAF=1.00;MQ=42.91;QD=32.57;SOR=0.784	GT:AD:DP:GQ:PL	1/1:0,44:44:99:1883,135,0
2L	14866907	2L_14866907_SNP	T	C	1792.77	.	AC=2;AF=1.00;AN=2;DB;DP=43;ExcessHet=3.0103;FS=0.000;MLEAC=2;MLEAF=1.00;MQ=42.65;QD=25.04;SOR=0.941	GT:AD:DP:GQ:PL	1/1:0,43:43:99:1821,129,0
2L	14866947	.	TGTGCAGTC	T	1897.73	.	AC=2;AF=1.00;AN=2;DP=44;ExcessHet=3.0103;FS=0.000;MLEAC=2;MLEAF=1.00;MQ=42.36;QD=28.34;SOR=1.455	GT:AD:DP:GQ:PL	1/1:0,43:43:99:1935,129,0
2L	14866960	.	C	CTTTTATATA	2032.73	.	AC=2;AF=1.00;AN=2;DP=43;ExcessHet=3.0103;FS=0.000;MLEAC=2;MLEAF=1.00;MQ=42.32;QD=30.34;SOR=1.455	GT:AD:DP:GQ:PL	1/1:0,43:43:99:2070,138,0
2L	14866966	2L_14866966_SNP	C	A	1951.77	.	AC=2;AF=1.00;AN=2;DB;DP=43;ExcessHet=3.0103;FS=0.000;MLEAC=2;MLEAF=1.00;MQ=42.32;QD=37.19;SOR=1.775	GT:AD:DP:GQ:PL	1/1:0,43:43:99:1980,132,0
2L	14866975	.	T	TATTTACTTAAC	2239.73	.	AC=2;AF=1.00;AN=2;DP=43;ExcessHet=3.0103;FS=0.000;MLEAC=2;MLEAF=1.00;MQ=42.36;QD=31.49;SOR=1.609	GT:AD:DP:GQ:PL	1/1:0,43:43:99:2277,153,0
2L	14867001	2L_14867001_SNP	G	A	1204.77	.	AC=2;AF=1.00;AN=2;DB;DP=44;ExcessHet=3.0103;FS=0.000;MLEAC=2;MLEAF=1.00;MQ=42.79;QD=27.38;SOR=1.230	GT:AD:DP:GQ:PL	1/1:0,44:44:99:1233,132,0
2L	14867083	2L_14867083_SNP	T	C	1452.77	.	AC=2;AF=1.00;AN=2;DB;DP=53;ExcessHet=3.0103;FS=0.000;MLEAC=2;MLEAF=1.00;MQ=43.32;QD=27.41;SOR=0.730	GT:AD:DP:GQ:PL	1/1:0,53:53:99:1481,159,0
2L	14867115	2L_14867115_SNP	A	G	1522.77	.	AC=2;AF=1.00;AN=2;DB;DP=57;ExcessHet=3.0103;FS=0.000;MLEAC=2;MLEAF=1.00;MQ=43.30;QD=26.72;SOR=0.728	GT:AD:DP:GQ:PL	1/1:0,57:57:99:1551,171,0
2L	14867556	2L_14867556_SNP	A	T	1188.77	.	AC=2;AF=1.00;AN=2;DB;DP=46;ExcessHet=3.0103;FS=0.000;MLEAC=2;MLEAF=1.00;MQ=43.92;QD=25.84;SOR=0.874	GT:AD:DP:GQ:PL	1/1:0,46:46:99:1217,137,0
2L	14867643	.	C	T	1355.77	.	AC=2;AF=1.00;AN=2;DP=51;ExcessHet=3.0103;FS=0.000;MLEAC=2;MLEAF=1.00;MQ=43.93;QD=26.58;SOR=0.900	GT:AD:DP:GQ:PL	1/1:0,51:51:99:1384,152,0
2L	14867764	2L_14867764_SNP	A	G	1640.77	.	AC=2;AF=1.00;AN=2;DB;DP=62;ExcessHet=3.0103;FS=0.000;MLEAC=2;MLEAF=1.00;MQ=43.97;QD=26.46;SOR=0.758	GT:AD:DP:GQ:PL	1/1:0,62:62:99:1669,185,0
2L	14868052	2L_14868052_SNP	A	G	1496.77	.	AC=2;AF=1.00;AN=2;DB;DP=56;ExcessHet=3.0103;FS=0.000;MLEAC=2;MLEAF=1.00;MQ=44.00;QD=27.21;SOR=0.804	GT:AD:DP:GQ:PL	1/1:0,55:55:99:1525,165,0
2L	14868613	2L_14868613_SNP	A	C	1107.77	.	AC=2;AF=1.00;AN=2;DB;DP=46;ExcessHet=3.0103;FS=0.000;MLEAC=2;MLEAF=1.00;MQ=44.00;QD=24.08;SOR=0.976	GT:AD:DP:GQ:PL	1/1:0,46:46:99:1136,135,0
2L	14868886	2L_14868886_SNP	C	T	1450.77	.	AC=2;AF=1.00;AN=2;DB;DP=53;ExcessHet=3.0103;FS=0.000;MLEAC=2;MLEAF=1.00;MQ=44.00;QD=27.37;SOR=0.808	GT:AD:DP:GQ:PL	1/1:0,53:53:99:1479,159,0
2L	14869155	2L_14869155_SNP	A	G	1493.77	.	AC=2;AF=1.00;AN=2;DB;DP=56;ExcessHet=3.0103;FS=0.000;MLEAC=2;MLEAF=1.00;MQ=44.00;QD=26.67;SOR=0.841	GT:AD:DP:GQ:PL	1/1:0,56:56:99:1522,168,0
2L	14869250	2L_14869250_SNP	A	G	2409.77	.	AC=2;AF=1.00;AN=2;DB;DP=54;ExcessHet=3.0103;FS=0.000;MLEAC=2;MLEAF=1.00;MQ=44.00;QD=32.44;SOR=0.931	GT:AD:DP:GQ:PL	1/1:0,54:54:99:2438,166,0
2L	14869251	2L_14869251_SNP	G	A	2409.77	.	AC=2;AF=1.00;AN=2;DB;DP=55;ExcessHet=3.0103;FS=0.000;MLEAC=2;MLEAF=1.00;MQ=44.00;QD=31.18;SOR=0.884	GT:AD:DP:GQ:PL	1/1:0,55:55:99:2438,166,0
2L	14869443	.	T	TCTAATACAC	1979.73	.	AC=2;AF=1.00;AN=2;DP=44;ExcessHet=3.0103;FS=0.000;MLEAC=2;MLEAF=1.00;MQ=43.91;QD=28.58;SOR=1.230	GT:AD:DP:GQ:PL	1/1:0,44:44:99:2017,144,0
2L	14869661	2L_14869661_SNP	A	T	1252.77	.	AC=2;AF=1.00;AN=2;DB;DP=47;ExcessHet=3.0103;FS=0.000;MLEAC=2;MLEAF=1.00;MQ=44.00;QD=27.23;SOR=0.976	GT:AD:DP:GQ:PL	1/1:0,46:46:99:1281,138,0
2L	14869703	2L_14869703_SNP	G	A	1235.77	.	AC=2;AF=1.00;AN=2;DB;DP=46;ExcessHet=3.0103;FS=0.000;MLEAC=2;MLEAF=1.00;MQ=44.00;QD=27.46;SOR=0.737	GT:AD:DP:GQ:PL	1/1:0,45:45:99:1264,135,0
2L	14869824	2L_14869824_SNP	T	C	1633.77	.	AC=2;AF=1.00;AN=2;DB;DP=41;ExcessHet=3.0103;FS=0.000;MLEAC=2;MLEAF=1.00;MQ=43.86;QD=28.69;SOR=0.954	GT:AD:DP:GQ:PL	1/1:0,41:41:99:1662,123,0
2L	14869836	.	G	GT	1549.73	.	AC=2;AF=1.00;AN=2;DP=42;ExcessHet=3.0103;FS=0.000;MLEAC=2;MLEAF=1.00;MQ=43.86;QD=27.22;SOR=1.085	GT:AD:DP:GQ:PL	1/1:0,42:42:99:1587,126,0
2L	14870023	2L_14870023_SNP	T	A	1409.77	.	AC=2;AF=1.00;AN=2;DB;DP=53;ExcessHet=3.0103;FS=0.000;MLEAC=2;MLEAF=1.00;MQ=44.00;QD=27.11;SOR=0.693	GT:AD:DP:GQ:PL	1/1:0,52:52:99:1438,156,0
2L	14870293	2L_14870293_SNP	C	T	1346.77	.	AC=2;AF=1.00;AN=2;DB;DP=50;ExcessHet=3.0103;FS=0.000;MLEAC=2;MLEAF=1.00;MQ=44.00;QD=26.94;SOR=0.773	GT:AD:DP:GQ:PL	1/1:0,50:50:99:1375,149,0
2L	14870340	.	ATTT	A	2151.73	.	AC=2;AF=1.00;AN=2;DP=51;ExcessHet=3.0103;FS=0.000;MLEAC=2;MLEAF=1.00;MQ=44.00;QD=31.66;SOR=0.963	GT:AD:DP:GQ:PL	1/1:0,48:48:99:2189,148,0
2L	14870349	.	T	G	2160.77	.	AC=2;AF=1.00;AN=2;DP=49;ExcessHet=3.0103;FS=0.000;MLEAC=2;MLEAF=1.00;MQ=44.00;QD=31.71;SOR=0.909	GT:AD:DP:GQ:PL	1/1:0,49:49:99:2189,148,0
2L	14870398	2L_14870398_SNP	A	G	2280.77	.	AC=2;AF=1.00;AN=2;DB;DP=52;ExcessHet=3.0103;FS=0.000;MLEAC=2;MLEAF=1.00;MQ=44.00;QD=30.82;SOR=0.853	GT:AD:DP:GQ:PL	1/1:0,52:52:99:2309,160,0
2L	14870400	2L_14870400_SNP	G	C	2280.77	.	AC=2;AF=1.00;AN=2;DB;DP=51;ExcessHet=3.0103;FS=0.000;MLEAC=2;MLEAF=1.00;MQ=44.00;QD=29.42;SOR=0.900	GT:AD:DP:GQ:PL	1/1:0,51:51:99:2309,160,0
2L	14870586	2L_14870586_SNP	G	A	2088.77	.	AC=2;AF=1.00;AN=2;DB;DP=50;ExcessHet=3.0103;FS=0.000;MLEAC=2;MLEAF=1.00;MQ=43.90;QD=31.85;SOR=1.390	GT:AD:DP:GQ:PL	1/1:0,50:50:99:2117,150,0
2L	14870599	2L_14870599_SNP	G	A	1984.77	.	AC=2;AF=1.00;AN=2;DB;DP=45;ExcessHet=3.0103;FS=0.000;MLEAC=2;MLEAF=1.00;MQ=43.89;QD=31.72;SOR=1.414	GT:AD:DP:GQ:PL	1/1:0,45:45:99:2013,138,0
2L	14871138	2L_14871138_SNP	T	C	2436.77	.	AC=2;AF=1.00;AN=2;DB;DP=55;ExcessHet=3.0103;FS=0.000;MLEAC=2;MLEAF=1.00;MQ=44.00;QD=31.97;SOR=1.061	GT:AD:DP:GQ:PL	1/1:0,55:55:99:2465,166,0
2L	14871144	2L_14871144_SNP	T	A	2506.77	.	AC=2;AF=1.00;AN=2;DB;DP=57;ExcessHet=3.0103;FS=0.000;MLEAC=2;MLEAF=1.00;MQ=44.00;QD=30.79;SOR=0.960	GT:AD:DP:GQ:PL	1/1:0,57:57:99:2535,172,0
2L	14871171	2L_14871171_SNP	G	T	1625.77	.	AC=2;AF=1.00;AN=2;DB;DP=60;ExcessHet=3.0103;FS=0.000;MLEAC=2;MLEAF=1.00;MQ=44.00;QD=27.10;SOR=0.906	GT:AD:DP:GQ:PL	1/1:0,60:60:99:1654,180,0
2L	14871251	2L_14871251_SNP	A	G	1527.77	.	AC=2;AF=1.00;AN=2;DB;DP=60;ExcessHet=3.0103;FS=0.000;MLEAC=2;MLEAF=1.00;MQ=44.00;QD=25.89;SOR=0.796	GT:AD:DP:GQ:PL	1/1:0,59:59:99:1556,176,0
2L	14871482	2L_14871482_SNP	G	T	1449.77	.	AC=2;AF=1.00;AN=2;DB;DP=54;ExcessHet=3.0103;FS=0.000;MLEAC=2;MLEAF=1.00;MQ=44.00;QD=26.85;SOR=1.329	GT:AD:DP:GQ:PL	1/1:0,54:54:99:1478,161,0
2L	14871499	2L_14871499_SNP	T	G	2258.77	.	AC=2;AF=1.00;AN=2;DB;DP=53;ExcessHet=3.0103;FS=0.000;MLEAC=2;MLEAF=1.00;MQ=44.00;QD=34.34;SOR=1.402	GT:AD:DP:GQ:PL	1/1:0,53:53:99:2287,159,0
2L	14871500	2L_14871500_SNP	G	A	2258.77	.	AC=2;AF=1.00;AN=2;DB;DP=52;ExcessHet=3.0103;FS=0.000;MLEAC=2;MLEAF=1.00;MQ=44.00;QD=29.29;SOR=1.480	GT:AD:DP:GQ:PL	1/1:0,52:52:99:2287,159,0
2L	14871518	2L_14871518_SNP	T	C	2132.77	.	AC=2;AF=1.00;AN=2;DB;DP=48;ExcessHet=3.0103;FS=0.000;MLEAC=2;MLEAF=1.00;MQ=44.00;QD=29.20;SOR=0.963	GT:AD:DP:GQ:PL	1/1:0,48:48:99:2161,153,0
2L	14871523	2L_14871523_SNP	T	C	2170.77	.	AC=2;AF=1.00;AN=2;DB;DP=52;ExcessHet=3.0103;FS=0.000;MLEAC=2;MLEAF=1.00;MQ=44.00;QD=30.63;SOR=0.941	GT:AD:DP:GQ:PL	1/1:0,52:52:99:2199,156,0
2L	14871614	2L_14871614_SNP	G	A	1229.77	.	AC=2;AF=1.00;AN=2;DB;DP=47;ExcessHet=3.0103;FS=0.000;MLEAC=2;MLEAF=1.00;MQ=44.00;QD=26.73;SOR=1.085	GT:AD:DP:GQ:PL	1/1:0,46:46:99:1258,138,0
2L	14871683	2L_14871683_SNP	A	G	1055.77	.	AC=2;AF=1.00;AN=2;DB;DP=42;ExcessHet=3.0103;FS=0.000;MLEAC=2;MLEAF=1.00;MQ=44.00;QD=25.75;SOR=0.741	GT:AD:DP:GQ:PL	1/1:0,41:41:99:1084,122,0
2L	14871755	2L_14871755_SNP	C	A	1035.77	.	AC=2;AF=1.00;AN=2;DB;DP=39;ExcessHet=3.0103;FS=0.000;MLEAC=2;MLEAF=1.00;MQ=44.00;QD=26.56;SOR=1.096	GT:AD:DP:GQ:PL	1/1:0,39:39:99:1064,117,0
2L	14872088	2L_14872088_SNP	C	T	1476.77	.	AC=2;AF=1.00;AN=2;DB;DP=58;ExcessHet=3.0103;FS=0.000;MLEAC=2;MLEAF=1.00;MQ=44.00;QD=25.46;SOR=1.493	GT:AD:DP:GQ:PL	1/1:0,58:58:99:1505,172,0
2L	14872491	2L_14872491_SNP	G	T	1982.77	.	AC=2;AF=1.00;AN=2;DB;DP=46;ExcessHet=3.0103;FS=0.000;MLEAC=2;MLEAF=1.00;MQ=44.00;QD=27.03;SOR=0.976	GT:AD:DP:GQ:PL	1/1:0,46:46:99:2011,138,0
2L	14872498	2L_14872498_SNP	C	T	2007.77	.	AC=2;AF=1.00;AN=2;DB;DP=46;ExcessHet=3.0103;FS=0.000;MLEAC=2;MLEAF=1.00;MQ=44.00;QD=32.84;SOR=0.976	GT:AD:DP:GQ:PL	1/1:0,46:46:99:2036,141,0
2L	14872535	2L_14872535_SNP	C	T	1271.77	.	AC=2;AF=1.00;AN=2;DB;DP=47;ExcessHet=3.0103;FS=0.000;MLEAC=2;MLEAF=1.00;MQ=43.72;QD=27.06;SOR=1.022	GT:AD:DP:GQ:PL	1/1:0,47:47:99:1300,141,0
2L	14872547	2L_14872547_SNP	T	A	1476.77	.	AC=2;AF=1.00;AN=2;DB;DP=54;ExcessHet=3.0103;FS=0.000;MLEAC=2;MLEAF=1.00;MQ=43.76;QD=27.35;SOR=0.931	GT:AD:DP:GQ:PL	1/1:0,54:54:99:1505,161,0
2L	14872564	2L_14872564_SNP	G	A	1359.77	.	AC=2;AF=1.00;AN=2;DB;DP=51;ExcessHet=3.0103;FS=0.000;MLEAC=2;MLEAF=1.00;MQ=43.74;QD=26.66;SOR=0.900	GT:AD:DP:GQ:PL	1/1:0,51:51:99:1388,152,0
2L	14872608	2L_14872608_SNP	G	A	436.77	.	AC=1;AF=0.500;AN=2;BaseQRankSum=-1.278;ClippingRankSum=0.000;DB;DP=59;ExcessHet=3.0103;FS=0.000;MLEAC=1;MLEAF=0.500;MQ=43.74;MQRankSum=1.165;QD=7.40;ReadPosRankSum=-1.322;SOR=0.776	GT:AD:DP:GQ:PL	0/1:36,23:59:99:465,0,843
2L	14872832	2L_14872832_SNP	G	T	1439.77	.	AC=2;AF=1.00;AN=2;DB;DP=53;ExcessHet=3.0103;FS=0.000;MLEAC=2;MLEAF=1.00;MQ=44.00;QD=27.69;SOR=0.770	GT:AD:DP:GQ:PL	1/1:0,52:52:99:1468,156,0
2L	14873283	2L_14873283_SNP	T	C	1705.77	.	AC=2;AF=1.00;AN=2;DB;DP=39;ExcessHet=3.0103;FS=0.000;MLEAC=2;MLEAF=1.00;MQ=43.80;QD=28.25;SOR=0.968	GT:AD:DP:GQ:PL	1/1:0,39:39:99:1734,117,0
2L	14873284	2L_14873284_SNP	G	T	1705.77	.	AC=2;AF=1.00;AN=2;DB;DP=38;ExcessHet=3.0103;FS=0.000;MLEAC=2;MLEAF=1.00;MQ=43.79;QD=31.43;SOR=0.914	GT:AD:DP:GQ:PL	1/1:0,38:38:99:1734,117,0
2L	14873321	.	AAAAGTGAGGGTTCAATTG	A	1211.73	.	AC=2;AF=1.00;AN=2;DP=28;ExcessHet=3.0103;FS=0.000;MLEAC=2;MLEAF=1.00;MQ=43.72;QD=34.34;SOR=0.997	GT:AD:DP:GQ:PL	1/1:0,28:28:85:1249,85,0
2L	14873435	2L_14873435_SNP	T	C	859.77	.	AC=2;AF=1.00;AN=2;DB;DP=33;ExcessHet=3.0103;FS=0.000;MLEAC=2;MLEAF=1.00;MQ=43.82;QD=26.05;SOR=0.880	GT:AD:DP:GQ:PL	1/1:0,33:33:99:888,99,0
2L	14873563	2L_14873563_SNP	G	A	748.77	.	AC=2;AF=1.00;AN=2;DB;DP=30;ExcessHet=3.0103;FS=0.000;MLEAC=2;MLEAF=1.00;MQ=43.87;QD=24.96;SOR=0.826	GT:AD:DP:GQ:PL	1/1:0,30:30:89:777,89,0
2L	14873574	2L_14873574_SNP	C	T	884.77	.	AC=2;AF=1.00;AN=2;DB;DP=34;ExcessHet=3.0103;FS=0.000;MLEAC=2;MLEAF=1.00;MQ=43.83;QD=26.02;SOR=0.811	GT:AD:DP:GQ:PL	1/1:0,34:34:99:913,101,0
2L	14873653	2L_14873653_SNP	T	C	1762.77	.	AC=2;AF=1.00;AN=2;DB;DP=40;ExcessHet=3.0103;FS=0.000;MLEAC=2;MLEAF=1.00;MQ=43.85;QD=35.12;SOR=0.793	GT:AD:DP:GQ:PL	1/1:0,40:40:99:1791,120,0
2L	14873657	2L_14873657_SNP	A	T	1762.77	.	AC=2;AF=1.00;AN=2;DB;DP=40;ExcessHet=3.0103;FS=0.000;MLEAC=2;MLEAF=1.00;MQ=43.85;QD=32.66;SOR=0.793	GT:AD:DP:GQ:PL	1/1:0,40:40:99:1791,120,0
2L	14873793	2L_14873793_SNP	T	C	1120.77	.	AC=2;AF=1.00;AN=2;DB;DP=42;ExcessHet=3.0103;FS=0.000;MLEAC=2;MLEAF=1.00;MQ=43.56;QD=26.68;SOR=1.721	GT:AD:DP:GQ:PL	1/1:0,42:42:99:1149,126,0
2L	14873835	2L_14873835_SNP	C	T	2234.77	.	AC=2;AF=1.00;AN=2;DB;DP=51;ExcessHet=3.0103;FS=0.000;MLEAC=2;MLEAF=1.00;MQ=43.40;QD=33.34;SOR=1.702	GT:AD:DP:GQ:PL	1/1:0,51:51:99:2263,159,0
2L	14873841	2L_14873841_SNP	A	G	2224.77	.	AC=2;AF=1.00;AN=2;DB;DP=51;ExcessHet=3.0103;FS=0.000;MLEAC=2;MLEAF=1.00;MQ=43.40;QD=26.82;SOR=1.702	GT:AD:DP:GQ:PL	1/1:0,51:51:99:2253,157,0
2L	14873865	.	CGGACACGGCTT	C	1978.73	.	AC=2;AF=1.00;AN=2;DP=47;ExcessHet=3.0103;FS=0.000;MLEAC=2;MLEAF=1.00;MQ=43.08;QD=29.89;SOR=1.559	GT:AD:DP:GQ:PL	1/1:0,45:45:99:2016,136,0
2L	14873900	2L_14873900_SNP	A	T	1314.77	.	AC=2;AF=1.00;AN=2;DB;DP=48;ExcessHet=3.0103;FS=0.000;MLEAC=2;MLEAF=1.00;MQ=42.69;QD=27.39;SOR=1.863	GT:AD:DP:GQ:PL	1/1:0,48:48:99:1343,144,0
2L	14874245	2L_14874245_SNP	A	T	2346.77	.	AC=2;AF=1.00;AN=2;DB;DP=53;ExcessHet=3.0103;FS=0.000;MLEAC=2;MLEAF=1.00;MQ=38.87;QD=27.58;SOR=0.808	GT:AD:DP:GQ:PL	1/1:0,53:53:99:2375,163,0
2L	14874248	2L_14874248_SNP	A	G	2346.77	.	AC=2;AF=1.00;AN=2;DB;DP=53;ExcessHet=3.0103;FS=0.000;MLEAC=2;MLEAF=1.00;MQ=39.03;QD=26.88;SOR=0.808	GT:AD:DP:GQ:PL	1/1:0,53:53:99:2375,163,0
2L	14874385	2L_14874385_SNP	G	A	1374.77	.	AC=2;AF=1.00;AN=2;DB;DP=50;ExcessHet=3.0103;FS=0.000;MLEAC=2;MLEAF=1.00;MQ=43.03;QD=27.50;SOR=0.859	GT:AD:DP:GQ:PL	1/1:0,50:50:99:1403,150,0
2L	14874554	2L_14874554_SNP	G	C	844.77	.	AC=2;AF=1.00;AN=2;DB;DP=32;ExcessHet=3.0103;FS=0.000;MLEAC=2;MLEAF=1.00;MQ=43.45;QD=26.40;SOR=1.473	GT:AD:DP:GQ:PL	1/1:0,32:32:96:873,96,0
2L	14874896	.	T	TTTTG	1936.73	.	AC=2;AF=1.00;AN=2;DP=46;ExcessHet=3.0103;FS=0.000;MLEAC=2;MLEAF=1.00;MQ=44.00;QD=34.35;SOR=0.836	GT:AD:DP:GQ:PL	1/1:0,43:43:99:1974,132,0
2L	14875155	2L_14875155_SNP	T	G	897.77	.	AC=2;AF=1.00;AN=2;DB;DP=35;ExcessHet=3.0103;FS=0.000;MLEAC=2;MLEAF=1.00;MQ=44.00;QD=25.65;SOR=0.749	GT:AD:DP:GQ:PL	1/1:0,35:35:99:926,104,0
2L	14875492	.	C	CTGGGGG	925.73	.	AC=2;AF=1.00;AN=2;DP=21;ExcessHet=3.0103;FS=0.000;MLEAC=2;MLEAF=1.00;MQ=44.00;QD=22.32;SOR=1.739	GT:AD:DP:GQ:PL	1/1:0,21:21:69:963,69,0
2L	14875595	2L_14875595_SNP	G	T	633.77	.	AC=2;AF=1.00;AN=2;DB;DP=24;ExcessHet=3.0103;FS=0.000;MLEAC=2;MLEAF=1.00;MQ=44.00;QD=26.41;SOR=1.802	GT:AD:DP:GQ:PL	1/1:0,24:24:72:662,72,0
2L	14875656	2L_14875656_SNP	C	G	790.77	.	AC=2;AF=1.00;AN=2;DB;DP=31;ExcessHet=3.0103;FS=0.000;MLEAC=2;MLEAF=1.00;MQ=44.00;QD=25.51;SOR=0.892	GT:AD:DP:GQ:PL	1/1:0,31:31:92:819,92,0
2L	14875972	2L_14875972_SNP	C	T	1349.77	.	AC=2;AF=1.00;AN=2;DB;DP=51;ExcessHet=3.0103;FS=0.000;MLEAC=2;MLEAF=1.00;MQ=43.96;QD=27.55;SOR=1.345	GT:AD:DP:GQ:PL	1/1:0,49:49:99:1378,147,0
2L	14875994	2L_14875994_SNP	G	A	1310.77	.	AC=2;AF=1.00;AN=2;DB;DP=52;ExcessHet=3.0103;FS=0.000;MLEAC=2;MLEAF=1.00;MQ=43.96;QD=27.31;SOR=1.562	GT:AD:DP:GQ:PL	1/1:0,48:48:99:1339,144,0
2L	14876113	2L_14876113_SNP	T	C	1795.77	.	AC=2;AF=1.00;AN=2;DB;DP=65;ExcessHet=3.0103;FS=0.000;MLEAC=2;MLEAF=1.00;MQ=43.97;QD=27.63;SOR=1.249	GT:AD:DP:GQ:PL	1/1:0,65:65:99:1824,195,0
2L	14876137	2L_14876137_SNP	C	T	2875.77	.	AC=2;AF=1.00;AN=2;DB;DP=64;ExcessHet=3.0103;FS=0.000;MLEAC=2;MLEAF=1.00;MQ=43.97;QD=24.01;SOR=1.044	GT:AD:DP:GQ:PL	1/1:0,64:64:99:2904,196,0
2L	14876140	2L_14876140_SNP	G	A	2875.77	.	AC=2;AF=1.00;AN=2;DB;DP=65;ExcessHet=3.0103;FS=0.000;MLEAC=2;MLEAF=1.00;MQ=43.97;QD=30.94;SOR=1.078	GT:AD:DP:GQ:PL	1/1:0,65:65:99:2904,196,0
2L	14876234	2L_14876234_SNP	C	A	1754.77	.	AC=2;AF=1.00;AN=2;DB;DP=65;ExcessHet=3.0103;FS=0.000;MLEAC=2;MLEAF=1.00;MQ=44.00;QD=27.42;SOR=1.044	GT:AD:DP:GQ:PL	1/1:0,64:64:99:1783,192,0
2L	14876329	2L_14876329_SNP	G	T	1567.77	.	AC=2;AF=1.00;AN=2;DB;DP=58;ExcessHet=3.0103;FS=0.000;MLEAC=2;MLEAF=1.00;MQ=44.00;QD=27.50;SOR=0.960	GT:AD:DP:GQ:PL	1/1:0,57:57:99:1596,171,0
2L	14876354	2L_14876354_SNP	T	G	1671.77	.	AC=2;AF=1.00;AN=2;DB;DP=64;ExcessHet=3.0103;FS=0.000;MLEAC=2;MLEAF=1.00;MQ=43.97;QD=26.54;SOR=1.010	GT:AD:DP:GQ:PL	1/1:0,63:63:99:1700,188,0
2L	14876495	2L_14876495_SNP	T	C	2532.77	.	AC=2;AF=1.00;AN=2;DB;DP=57;ExcessHet=3.0103;FS=0.000;MLEAC=2;MLEAF=1.00;MQ=44.00;QD=33.18;SOR=1.047	GT:AD:DP:GQ:PL	1/1:0,57:57:99:2561,175,0
2L	14876500	2L_14876500_SNP	C	A	2463.77	.	AC=2;AF=1.00;AN=2;DB;DP=56;ExcessHet=3.0103;FS=0.000;MLEAC=2;MLEAF=1.00;MQ=44.00;QD=33.44;SOR=1.101	GT:AD:DP:GQ:PL	1/1:0,56:56:99:2492,169,0
2L	14876830	.	A	AG	1244.73	.	AC=2;AF=1.00;AN=2;DP=39;ExcessHet=3.0103;FS=0.000;MLEAC=2;MLEAF=1.00;MQ=43.95;QD=32.76;SOR=0.914	GT:AD:DP:GQ:PL	1/1:0,38:38:99:1282,117,0
2L	14877079	2L_14877079_SNP	T	A	1986.77	.	AC=2;AF=1.00;AN=2;DB;DP=46;ExcessHet=3.0103;FS=0.000;MLEAC=2;MLEAF=1.00;MQ=44.00;QD=30.78;SOR=0.874	GT:AD:DP:GQ:PL	1/1:0,46:46:99:2015,141,0
2L	14877085	2L_14877085_SNP	G	C	2058.77	.	AC=2;AF=1.00;AN=2;DB;DP=47;ExcessHet=3.0103;FS=0.000;MLEAC=2;MLEAF=1.00;MQ=44.00;QD=29.46;SOR=1.022	GT:AD:DP:GQ:PL	1/1:0,47:47:99:2087,147,0
2L	14877410	2L_14877410_SNP	T	C	1012.77	.	AC=2;AF=1.00;AN=2;DB;DP=38;ExcessHet=3.0103;FS=0.000;MLEAC=2;MLEAF=1.00;MQ=44.00;QD=27.37;SOR=0.746	GT:AD:DP:GQ:PL	1/1:0,37:37:99:1041,111,0
2L	14877765	2L_14877765_SNP	G	T	1183.77	.	AC=2;AF=1.00;AN=2;DB;DP=44;ExcessHet=3.0103;FS=0.000;MLEAC=2;MLEAF=1.00;MQ=43.18;QD=26.90;SOR=0.784	GT:AD:DP:GQ:PL	1/1:0,44:44:99:1212,132,0
2L	14877918	.	GTTTTTT	G	722.73	.	AC=1;AF=0.500;AN=2;BaseQRankSum=0.829;ClippingRankSum=0.000;DP=37;ExcessHet=3.0103;FS=39.242;MLEAC=1;MLEAF=0.500;MQ=42.66;MQRankSum=1.403;QD=25.81;ReadPosRankSum=-0.958;SOR=3.410	GT:AD:DP:GQ:PL	0/1:8,20:28:50:729,0,50
2L	14877939	2L_14877939_SNP	T	C	1132.77	.	AC=2;AF=1.00;AN=2;DB;DP=26;ExcessHet=3.0103;FS=0.000;MLEAC=2;MLEAF=1.00;MQ=42.52;QD=29.72;SOR=4.255	GT:AD:DP:GQ:PL	1/1:0,26:26:72:1161,72,0
2L	14877947	2L_14877947_SNP	C	T	1234.77	.	AC=2;AF=1.00;AN=2;DB;DP=29;ExcessHet=3.0103;FS=0.000;MLEAC=2;MLEAF=1.00;MQ=42.67;QD=32.14;SOR=3.841	GT:AD:DP:GQ:PL	1/1:0,29:29:87:1263,87,0
2L	14878405	2L_14878405_SNP	A	G	1428.77	.	AC=2;AF=1.00;AN=2;DB;DP=54;ExcessHet=3.0103;FS=0.000;MLEAC=2;MLEAF=1.00;MQ=42.65;QD=26.96;SOR=1.179	GT:AD:DP:GQ:PL	1/1:0,53:53:99:1457,158,0
2L	14878457	.	TGTTTCTCTGAGTAA	T	2393.73	.	AC=2;AF=1.00;AN=2;DP=56;ExcessHet=3.0103;FS=0.000;MLEAC=2;MLEAF=1.00;MQ=42.69;QD=24.78;SOR=1.179	GT:AD:DP:GQ:PL	1/1:0,53:53:99:2431,163,0
2L	14878477	2L_14878477_DEL	ATGAGCTGT	A	2392.73	.	AC=2;AF=1.00;AN=2;DB;DP=55;ExcessHet=3.0103;FS=0.000;MLEAC=2;MLEAF=1.00;MQ=42.67;QD=25.96;SOR=1.179	GT:AD:DP:GQ:PL	1/1:0,53:53:99:2430,163,0
2L	14878641	2L_14878641_SNP	T	C	709.77	.	AC=2;AF=1.00;AN=2;DB;DP=31;ExcessHet=3.0103;FS=0.000;MLEAC=2;MLEAF=1.00;MQ=43.42;QD=26.29;SOR=1.302	GT:AD:DP:GQ:PL	1/1:0,27:27:81:738,81,0
2L	14878727	2L_14878727_SNP	T	C	505.77	.	AC=2;AF=1.00;AN=2;DB;DP=22;ExcessHet=3.0103;FS=0.000;MLEAC=2;MLEAF=1.00;MQ=42.34;QD=25.29;SOR=0.892	GT:AD:DP:GQ:PL	1/1:0,20:20:60:534,60,0
2L	14878827	2L_14878827_DEL	ACTCCTCCTATACCTTC	A	952.73	.	AC=2;AF=1.00;AN=2;DB;DP=29;ExcessHet=3.0103;FS=0.000;MLEAC=2;MLEAF=1.00;MQ=37.93;QD=26.96;SOR=0.874	GT:AD:DP:GQ:PL	1/1:0,22:22:66:990,66,0
2L	14878845	2L_14878845_SNP	A	C	961.77	.	AC=2;AF=1.00;AN=2;DB;DP=29;ExcessHet=3.0103;FS=0.000;MLEAC=2;MLEAF=1.00;MQ=37.93;QD=30.13;SOR=0.874	GT:AD:DP:GQ:PL	1/1:0,22:22:66:990,66,0
2L	14878857	2L_14878857_SNP	C	T	923.77	.	AC=2;AF=1.00;AN=2;DB;DP=27;ExcessHet=3.0103;FS=0.000;MLEAC=2;MLEAF=1.00;MQ=37.97;QD=34.96;SOR=1.127	GT:AD:DP:GQ:PL	1/1:0,20:20:66:952,66,0
2L	14878873	2L_14878873_SNP	T	A	968.77	.	AC=2;AF=1.00;AN=2;DB;DP=30;ExcessHet=3.0103;FS=0.000;MLEAC=2;MLEAF=1.00;MQ=36.63;QD=31.40;SOR=0.963	GT:AD:DP:GQ:PL	1/1:0,23:23:69:997,69,0
2L	14878874	2L_14878874_SNP	C	T	385.77	.	AC=1;AF=0.500;AN=2;BaseQRankSum=0.155;ClippingRankSum=0.000;DB;DP=30;ExcessHet=3.0103;FS=2.093;MLEAC=1;MLEAF=0.500;MQ=36.63;MQRankSum=1.250;QD=16.77;ReadPosRankSum=-0.149;SOR=1.034	GT:AD:DP:GQ:PL	0/1:5,18:23:61:414,0,61
2L	14878933	.	A	AAATTAAGTGCG	817.73	.	AC=2;AF=1.00;AN=2;DP=22;ExcessHet=3.0103;FS=0.000;MLEAC=2;MLEAF=1.00;MQ=34.40;QD=28.20;SOR=1.061	GT:AD:DP:GQ:PL	1/1:0,17:17:57:855,57,0
2L	14879607	.	A	G	143.03	.	AC=2;AF=1.00;AN=2;DP=4;ExcessHet=3.0103;FS=0.000;MLEAC=2;MLEAF=1.00;MQ=39.53;QD=31.29;SOR=1.609	GT:AD:DP:GQ:PL	1/1:0,4:4:12:171,12,0
2L	14879612	.	A	T	178.90	.	AC=2;AF=1.00;AN=2;DP=5;ExcessHet=3.0103;FS=0.000;MLEAC=2;MLEAF=1.00;MQ=39.03;QD=33.97;SOR=1.981	GT:AD:DP:GQ:PL	1/1:0,5:5:15:207,15,0
2L	14879638	.	C	A	76.03	.	AC=2;AF=1.00;AN=2;DP=4;ExcessHet=3.0103;FS=0.000;MLEAC=2;MLEAF=1.00;MQ=37.69;QD=19.01;SOR=3.258	GT:AD:DP:GQ:PL	1/1:0,4:4:12:104,12,0
2L	14879796	2L_14879796_SNP	C	T	428.77	.	AC=2;AF=1.00;AN=2;DB;DP=16;ExcessHet=3.0103;FS=0.000;MLEAC=2;MLEAF=1.00;MQ=38.19;QD=26.80;SOR=3.258	GT:AD:DP:GQ:PL	1/1:0,16:16:48:457,48,0
2L	14879848	2L_14879848_SNP	T	C	482.77	.	AC=2;AF=1.00;AN=2;DB;DP=19;ExcessHet=3.0103;FS=0.000;MLEAC=2;MLEAF=1.00;MQ=38.01;QD=25.41;SOR=4.514	GT:AD:DP:GQ:PL	1/1:0,19:19:57:511,57,0
2L	14879913	2L_14879913_SNP	T	A	635.77	.	AC=2;AF=1.00;AN=2;DB;DP=24;ExcessHet=3.0103;FS=0.000;MLEAC=2;MLEAF=1.00;MQ=33.01;QD=26.49;SOR=1.802	GT:AD:DP:GQ:PL	1/1:0,24:24:72:664,72,0
2L	14880112	2L_14880112_SNP	A	G	1100.77	.	AC=2;AF=1.00;AN=2;DB;DP=43;ExcessHet=3.0103;FS=0.000;MLEAC=2;MLEAF=1.00;MQ=37.37;QD=26.21;SOR=0.788	GT:AD:DP:GQ:PL	1/1:0,42:42:99:1129,126,0
2L	14880358	2L_14880358_SNP	T	A	625.77	.	AC=1;AF=0.500;AN=2;BaseQRankSum=0.355;ClippingRankSum=0.000;DB;DP=47;ExcessHet=3.0103;FS=1.157;MLEAC=1;MLEAF=0.500;MQ=43.96;MQRankSum=-0.744;QD=13.31;ReadPosRankSum=0.920;SOR=0.592	GT:AD:DP:GQ:PL	0/1:18,29:47:99:654,0,347
2L	14880360	2L_14880360_SNP	G	C	1867.77	.	AC=2;AF=1.00;AN=2;DB;DP=50;ExcessHet=3.0103;FS=0.000;MLEAC=2;MLEAF=1.00;MQ=43.96;QD=30.99;SOR=0.859	GT:AD:DP:GQ:PL	1/1:0,50:50:99:1896,150,0
2L	14880418	.	TAA	T,TA	919.73	.	AC=1,1;AF=0.500,0.500;AN=2;DP=43;ExcessHet=3.0103;FS=0.000;MLEAC=1,1;MLEAF=0.500,0.500;MQ=43.95;QD=21.90;SOR=1.127	GT:AD:DP:GQ:PL	1/2:0,18,24:42:99:957,456,423,388,0,270
2L	14880779	2L_14880779_SNP	G	A	977.77	.	AC=2;AF=1.00;AN=2;DB;DP=36;ExcessHet=3.0103;FS=0.000;MLEAC=2;MLEAF=1.00;MQ=43.95;QD=27.16;SOR=0.804	GT:AD:DP:GQ:PL	1/1:0,36:36:99:1006,108,0
2L	14880811	2L_14880811_SNP	A	C	911.77	.	AC=2;AF=1.00;AN=2;DB;DP=34;ExcessHet=3.0103;FS=0.000;MLEAC=2;MLEAF=1.00;MQ=44.00;QD=26.82;SOR=1.418	GT:AD:DP:GQ:PL	1/1:0,34:34:99:940,102,0
2L	14880901	2L_14880901_SNP	T	G	1136.77	.	AC=2;AF=1.00;AN=2;DB;DP=42;ExcessHet=3.0103;FS=0.000;MLEAC=2;MLEAF=1.00;MQ=44.00;QD=27.07;SOR=1.127	GT:AD:DP:GQ:PL	1/1:0,42:42:99:1165,125,0
2L	14880919	2L_14880919_SNP	C	A	888.77	.	AC=2;AF=1.00;AN=2;DB;DP=33;ExcessHet=3.0103;FS=0.000;MLEAC=2;MLEAF=1.00;MQ=44.00;QD=26.93;SOR=1.179	GT:AD:DP:GQ:PL	1/1:0,33:33:99:917,99,0
2L	14881072	2L_14881072_SNP	C	T	95.77	.	AC=1;AF=0.500;AN=2;BaseQRankSum=0.337;ClippingRankSum=0.000;DB;DP=32;ExcessHet=3.0103;FS=19.288;MLEAC=1;MLEAF=0.500;MQ=41.40;MQRankSum=-3.250;QD=3.09;ReadPosRankSum=-1.456;SOR=3.592	GT:AD:DP:GQ:PL	0/1:26,5:31:99:124,0,1066
2L	14881074	2L_14881074_SNP	C	G	118.77	.	AC=1;AF=0.500;AN=2;BaseQRankSum=0.291;ClippingRankSum=0.000;DB;DP=31;ExcessHet=3.0103;FS=18.524;MLEAC=1;MLEAF=0.500;MQ=41.31;MQRankSum=-3.159;QD=3.96;ReadPosRankSum=-1.611;SOR=3.593	GT:AD:DP:GQ:PL	0/1:25,5:30:99:147,0,1063
2L	14881082	.	C	G	38.77	.	AC=1;AF=0.500;AN=2;BaseQRankSum=0.912;ClippingRankSum=0.000;DP=32;ExcessHet=3.0103;FS=16.435;MLEAC=1;MLEAF=0.500;MQ=41.51;MQRankSum=-3.181;QD=1.25;ReadPosRankSum=-0.559;SOR=3.230	GT:AD:DP:GQ:PL	0/1:27,4:31:67:67,0,1094
2L	14881124	2L_14881124_SNP	T	C	483.77	.	AC=1;AF=0.500;AN=2;BaseQRankSum=-2.199;ClippingRankSum=0.000;DB;DP=26;ExcessHet=3.0103;FS=18.524;MLEAC=1;MLEAF=0.500;MQ=41.61;MQRankSum=3.807;QD=18.61;ReadPosRankSum=0.927;SOR=1.781	GT:AD:DP:GQ:PL	0/1:4,22:26:30:512,0,30
2L	14881159	2L_14881159_SNP	G	T	385.77	.	AC=1;AF=0.500;AN=2;BaseQRankSum=0.929;ClippingRankSum=0.000;DB;DP=19;ExcessHet=3.0103;FS=7.858;MLEAC=1;MLEAF=0.500;MQ=41.87;MQRankSum=3.664;QD=20.30;ReadPosRankSum=-0.771;SOR=1.115	GT:AD:DP:GQ:PL	0/1:2,17:19:33:414,0,33
2L	14881221	2L_14881221_SNP	A	G	296.56	.	AC=1;AF=0.500;AN=2;BaseQRankSum=-0.084;ClippingRankSum=0.000;DB;DP=18;ExcessHet=3.0103;FS=3.310;MLEAC=1;MLEAF=0.500;MQ=35.53;MQRankSum=1.418;QD=18.53;ReadPosRankSum=-0.874;SOR=0.568	GT:AD:DP:GQ:PL	0/1:2,14:16:7:324,0,7
2L	14881269	2L_14881269_SNP	T	C	536.77	.	AC=2;AF=1.00;AN=2;DB;DP=13;ExcessHet=3.0103;FS=0.000;MLEAC=2;MLEAF=1.00;MQ=31.68;QD=27.34;SOR=0.836	GT:AD:DP:GQ:PL	1/1:0,13:13:39:565,39,0
2L	14881273	2L_14881273_SNP	G	T	431.28	.	AC=1;AF=0.500;AN=2;BaseQRankSum=0.327;ClippingRankSum=0.000;DB;DP=12;ExcessHet=3.0103;FS=0.000;MLEAC=1;MLEAF=0.500;MQ=32.41;MQRankSum=0.000;QD=28.06;ReadPosRankSum=1.938;SOR=0.477	GT:AD:DP:GQ:PL	0/1:1,11:12:9:459,0,9
2L	14881276	2L_14881276_SNP	G	A	511.77	.	AC=2;AF=1.00;AN=2;DB;DP=12;ExcessHet=3.0103;FS=0.000;MLEAC=2;MLEAF=1.00;MQ=32.41;QD=29.07;SOR=0.693	GT:AD:DP:GQ:PL	1/1:0,12:12:36:540,36,0
2L	14881293	.	A	AATTTCCGCTTTGACTTGCAACACTTTGGTGCAACACGCCCCATAACCTTG	88.73	.	AC=1;AF=0.500;AN=2;BaseQRankSum=0.119;ClippingRankSum=0.000;DP=15;ExcessHet=3.0103;FS=0.000;MLEAC=1;MLEAF=0.500;MQ=32.66;MQRankSum=-0.117;QD=5.92;ReadPosRankSum=-1.794;SOR=1.609	GT:AD:DP:GQ:PL	0/1:14,1:15:99:126,0,576
2L	14881306	.	A	T	94.77	.	AC=1;AF=0.500;AN=2;BaseQRankSum=1.104;ClippingRankSum=0.000;DP=19;ExcessHet=3.0103;FS=2.350;MLEAC=1;MLEAF=0.500;MQ=33.21;MQRankSum=0.955;QD=4.99;ReadPosRankSum=-2.419;SOR=1.567	GT:AD:DP:GQ:PL	0/1:15,4:19:99:123,0,618
2L	14881319	.	A	T	175.77	.	AC=1;AF=0.500;AN=2;BaseQRankSum=1.601;ClippingRankSum=0.000;DP=21;ExcessHet=3.0103;FS=4.738;MLEAC=1;MLEAF=0.500;MQ=34.49;MQRankSum=1.371;QD=8.37;ReadPosRankSum=-1.992;SOR=2.093	GT:AD:DP:GQ:PL	0/1:15,6:21:99:204,0,654
2L	14881325	.	C	A	186.77	.	AC=1;AF=0.500;AN=2;BaseQRankSum=0.533;ClippingRankSum=0.000;DP=26;ExcessHet=3.0103;FS=7.952;MLEAC=1;MLEAF=0.500;MQ=33.73;MQRankSum=1.744;QD=7.18;ReadPosRankSum=-0.030;SOR=2.249	GT:AD:DP:GQ:PL	0/1:20,6:26:99:215,0,819
2L	14881326	.	A	AT	177.73	.	AC=1;AF=0.500;AN=2;BaseQRankSum=-0.095;ClippingRankSum=0.000;DP=26;ExcessHet=3.0103;FS=7.952;MLEAC=1;MLEAF=0.500;MQ=33.73;MQRankSum=1.744;QD=6.84;ReadPosRankSum=0.000;SOR=2.249	GT:AD:DP:GQ:PL	0/1:20,6:26:99:215,0,819
2L	14881365	2L_14881365_SNP	A	G	214.77	.	AC=1;AF=0.500;AN=2;BaseQRankSum=-1.633;ClippingRankSum=0.000;DB;DP=24;ExcessHet=3.0103;FS=7.401;MLEAC=1;MLEAF=0.500;MQ=35.13;MQRankSum=1.795;QD=8.95;ReadPosRankSum=1.144;SOR=1.468	GT:AD:DP:GQ:PL	0/1:17,7:24:99:243,0,681
2L	14881367	2L_14881367_SNP	T	A	256.77	.	AC=1;AF=0.500;AN=2;BaseQRankSum=1.549;ClippingRankSum=0.000;DB;DP=24;ExcessHet=3.0103;FS=7.401;MLEAC=1;MLEAF=0.500;MQ=35.13;MQRankSum=1.795;QD=10.70;ReadPosRankSum=1.080;SOR=1.468	GT:AD:DP:GQ:PL	0/1:17,7:24:99:285,0,678
2L	14881372	.	G	A	256.77	.	AC=1;AF=0.500;AN=2;BaseQRankSum=0.354;ClippingRankSum=0.000;DP=25;ExcessHet=3.0103;FS=10.139;MLEAC=1;MLEAF=0.500;MQ=33.91;MQRankSum=1.646;QD=10.27;ReadPosRankSum=0.612;SOR=1.755	GT:AD:DP:GQ:PL	0/1:17,8:25:99:285,0,690
2L	14881381	.	A	ATT	244.73	.	AC=1;AF=0.500;AN=2;BaseQRankSum=1.429;ClippingRankSum=0.000;DP=26;ExcessHet=3.0103;FS=6.956;MLEAC=1;MLEAF=0.500;MQ=34.35;MQRankSum=1.345;QD=9.41;ReadPosRankSum=0.584;SOR=1.773	GT:AD:DP:GQ:PL	0/1:18,8:26:99:282,0,732
2L	14881393	2L_14881393_SNP	G	T	247.77	.	AC=1;AF=0.500;AN=2;BaseQRankSum=-0.179;ClippingRankSum=0.000;DB;DP=27;ExcessHet=3.0103;FS=6.805;MLEAC=1;MLEAF=0.500;MQ=34.88;MQRankSum=1.876;QD=9.18;ReadPosRankSum=0.166;SOR=1.499	GT:AD:DP:GQ:PL	0/1:20,7:27:99:276,0,816
2L	14881413	.	G	A	277.77	.	AC=1;AF=0.500;AN=2;BaseQRankSum=-1.369;ClippingRankSum=0.000;DP=32;ExcessHet=3.0103;FS=10.161;MLEAC=1;MLEAF=0.500;MQ=34.92;MQRankSum=1.124;QD=8.68;ReadPosRankSum=-0.893;SOR=1.745	GT:AD:DP:GQ:PL	0/1:24,8:32:99:306,0,981
2L	14881425	.	A	G	274.77	.	AC=1;AF=0.500;AN=2;BaseQRankSum=-0.820;ClippingRankSum=0.000;DP=34;ExcessHet=3.0103;FS=12.817;MLEAC=1;MLEAF=0.500;MQ=34.59;MQRankSum=0.612;QD=8.08;ReadPosRankSum=-1.719;SOR=2.009	GT:AD:DP:GQ:PL	0/1:25,9:34:99:303,0,1023
2L	14881429	.	A	T	232.77	.	AC=1;AF=0.500;AN=2;BaseQRankSum=-1.153;ClippingRankSum=0.000;DP=32;ExcessHet=3.0103;FS=14.819;MLEAC=1;MLEAF=0.500;MQ=34.29;MQRankSum=-0.069;QD=7.27;ReadPosRankSum=-1.209;SOR=2.533	GT:AD:DP:GQ:PL	0/1:25,7:32:99:261,0,1026
2L	14881448	.	A	T	229.77	.	AC=1;AF=0.500;AN=2;BaseQRankSum=-0.692;ClippingRankSum=0.000;DP=34;ExcessHet=3.0103;FS=9.999;MLEAC=1;MLEAF=0.500;MQ=33.97;MQRankSum=-0.493;QD=6.76;ReadPosRankSum=-1.503;SOR=1.750	GT:AD:DP:GQ:PL	0/1:26,8:34:99:258,0,1068
2L	14881451	.	A	ACAAT	217.73	.	AC=1;AF=0.500;AN=2;BaseQRankSum=-1.713;ClippingRankSum=0.000;DP=34;ExcessHet=3.0103;FS=9.999;MLEAC=1;MLEAF=0.500;MQ=33.97;MQRankSum=-0.493;QD=6.40;ReadPosRankSum=-1.665;SOR=1.750	GT:AD:DP:GQ:PL	0/1:26,8:34:99:255,0,1110
2L	14881453	.	A	G	226.77	.	AC=1;AF=0.500;AN=2;BaseQRankSum=0.642;ClippingRankSum=0.000;DP=32;ExcessHet=3.0103;FS=4.378;MLEAC=1;MLEAF=0.500;MQ=33.79;MQRankSum=-1.468;QD=7.09;ReadPosRankSum=-0.555;SOR=1.162	GT:AD:DP:GQ:PL	0/1:26,6:32:99:255,0,1110
2L	14881459	.	TA	T	94.73	.	AC=1;AF=0.500;AN=2;BaseQRankSum=1.874;ClippingRankSum=0.000;DP=31;ExcessHet=3.0103;FS=2.038;MLEAC=1;MLEAF=0.500;MQ=33.49;MQRankSum=-2.126;QD=3.06;ReadPosRankSum=-0.161;SOR=0.787	GT:AD:DP:GQ:PL	0/1:26,5:31:99:132,0,1077
2L	14881470	.	G	A	97.77	.	AC=1;AF=0.500;AN=2;BaseQRankSum=0.648;ClippingRankSum=0.000;DP=33;ExcessHet=3.0103;FS=4.437;MLEAC=1;MLEAF=0.500;MQ=32.81;MQRankSum=-1.962;QD=2.96;ReadPosRankSum=0.151;SOR=0.748	GT:AD:DP:GQ:PL	0/1:28,5:33:99:126,0,1161
2L	14881473	.	C	T	58.77	.	AC=1;AF=0.500;AN=2;BaseQRankSum=1.800;ClippingRankSum=0.000;DP=31;ExcessHet=3.0103;FS=5.473;MLEAC=1;MLEAF=0.500;MQ=32.49;MQRankSum=-2.842;QD=1.90;ReadPosRankSum=0.943;SOR=1.476	GT:AD:DP:GQ:PL	0/1:27,4:31:87:87,0,1122
2L	14881487	.	T	C	61.77	.	AC=1;AF=0.500;AN=2;BaseQRankSum=-1.274;ClippingRankSum=0.000;DP=30;ExcessHet=3.0103;FS=5.011;MLEAC=1;MLEAF=0.500;MQ=32.22;MQRankSum=-2.813;QD=2.06;ReadPosRankSum=1.739;SOR=1.518	GT:AD:DP:GQ:PL	0/1:26,4:30:90:90,0,1080
2L	14881512	2L_14881512_SNP	T	C	91.77	.	AC=1;AF=0.500;AN=2;BaseQRankSum=-0.185;ClippingRankSum=0.000;DB;DP=34;ExcessHet=3.0103;FS=4.501;MLEAC=1;MLEAF=0.500;MQ=31.38;MQRankSum=-2.726;QD=2.70;ReadPosRankSum=0.146;SOR=1.871	GT:AD:DP:GQ:PL	0/1:29,5:34:99:120,0,1245
2L	14881517	2L_14881517_SNP	A	G	46.77	.	AC=1;AF=0.500;AN=2;BaseQRankSum=0.058;ClippingRankSum=0.000;DB;DP=33;ExcessHet=3.0103;FS=2.165;MLEAC=1;MLEAF=0.500;MQ=31.64;MQRankSum=-2.367;QD=1.42;ReadPosRankSum=0.718;SOR=1.508	GT:AD:DP:GQ:PL	0/1:29,4:33:75:75,0,1290
2L	14881520	.	GTTT	G	37.73	.	AC=1;AF=0.500;AN=2;BaseQRankSum=-1.255;ClippingRankSum=0.000;DP=34;ExcessHet=3.0103;FS=2.127;MLEAC=1;MLEAF=0.500;MQ=31.87;MQRankSum=-2.514;QD=1.11;ReadPosRankSum=0.562;SOR=1.414	GT:AD:DP:GQ:PL	0/1:30,4:34:75:75,0,1290
2L	14881530	.	T	A	49.77	.	AC=1;AF=0.500;AN=2;BaseQRankSum=-0.789;ClippingRankSum=0.000;DP=33;ExcessHet=3.0103;FS=2.165;MLEAC=1;MLEAF=0.500;MQ=31.43;MQRankSum=-2.486;QD=1.51;ReadPosRankSum=-0.028;SOR=1.508	GT:AD:DP:GQ:PL	0/1:29,4:33:78:78,0,1235
2L	14881531	.	T	TAA	40.73	.	AC=1;AF=0.500;AN=2;BaseQRankSum=-0.028;ClippingRankSum=0.000;DP=34;ExcessHet=3.0103;FS=2.189;MLEAC=1;MLEAF=0.500;MQ=31.87;MQRankSum=-2.514;QD=1.20;ReadPosRankSum=0.135;SOR=1.609	GT:AD:DP:GQ:PL	0/1:30,4:34:78:78,0,1235
2L	14881956	.	ACTCAGCCGT	A	1781.73	.	AC=2;AF=1.00;AN=2;DP=42;ExcessHet=3.0103;FS=0.000;MLEAC=2;MLEAF=1.00;MQ=36.61;QD=29.96;SOR=1.075	GT:AD:DP:GQ:PL	1/1:0,41:41:99:1819,124,0
2L	14882112	.	A	AT	505.73	.	AC=2;AF=1.00;AN=2;BaseQRankSum=0.484;ClippingRankSum=0.000;DP=32;ExcessHet=3.0103;FS=4.314;MLEAC=2;MLEAF=1.00;MQ=32.86;MQRankSum=-0.066;QD=18.73;ReadPosRankSum=-0.386;SOR=1.250	GT:AD:DP:GQ:PL	1/1:1,26:27:59:543,59,0
2L	14882676	.	A	G	46.77	.	AC=1;AF=0.500;AN=2;BaseQRankSum=1.645;ClippingRankSum=0.000;DP=5;ExcessHet=3.0103;FS=0.000;MLEAC=1;MLEAF=0.500;MQ=32.92;MQRankSum=0.000;QD=9.35;ReadPosRankSum=0.000;SOR=1.609	GT:AD:DP:GQ:PL	0/1:3,2:5:75:75,0,120
2L	14882681	.	A	T	46.77	.	AC=1;AF=0.500;AN=2;BaseQRankSum=1.036;ClippingRankSum=0.000;DP=5;ExcessHet=3.0103;FS=0.000;MLEAC=1;MLEAF=0.500;MQ=32.92;MQRankSum=0.000;QD=9.35;ReadPosRankSum=0.000;SOR=1.609	GT:AD:DP:GQ:PL	0/1:3,2:5:75:75,0,120
2L	14882688	.	C	T	42.77	.	AC=1;AF=0.500;AN=2;BaseQRankSum=0.319;ClippingRankSum=0.000;DP=4;ExcessHet=3.0103;FS=0.000;MLEAC=1;MLEAF=0.500;MQ=34.21;MQRankSum=0.319;QD=10.69;ReadPosRankSum=-0.319;SOR=1.609	GT:AD:DP:GQ:PL	0/1:1,3:4:33:71,0,33
2L	14883130	2L_14883130_SNP	G	T	871.77	.	AC=2;AF=1.00;AN=2;DB;DP=33;ExcessHet=3.0103;FS=0.000;MLEAC=2;MLEAF=1.00;MQ=34.53;QD=26.42;SOR=1.542	GT:AD:DP:GQ:PL	1/1:0,33:33:99:900,99,0
2L	14883456	2L_14883456_SNP	A	T	864.77	.	AC=2;AF=1.00;AN=2;DB;DP=21;ExcessHet=3.0103;FS=0.000;MLEAC=2;MLEAF=1.00;MQ=31.02;QD=29.08;SOR=0.990	GT:AD:DP:GQ:PL	1/1:0,21:21:66:893,66,0
2L	14883481	2L_14883481_SNP	G	T	864.77	.	AC=2;AF=1.00;AN=2;DB;DP=21;ExcessHet=3.0103;FS=0.000;MLEAC=2;MLEAF=1.00;MQ=32.64;QD=33.67;SOR=0.990	GT:AD:DP:GQ:PL	1/1:0,21:21:66:893,66,0
2L	14883517	2L_14883517_SNP	G	T	680.77	.	AC=2;AF=1.00;AN=2;DB;DP=25;ExcessHet=3.0103;FS=0.000;MLEAC=2;MLEAF=1.00;MQ=34.13;QD=27.23;SOR=2.215	GT:AD:DP:GQ:PL	1/1:0,25:25:75:709,75,0
2L	14883734	.	T	TAA	323.79	.	AC=1;AF=0.500;AN=2;BaseQRankSum=0.646;ClippingRankSum=0.000;DP=16;ExcessHet=3.0103;FS=3.736;MLEAC=1;MLEAF=0.500;MQ=38.63;MQRankSum=0.000;QD=21.59;ReadPosRankSum=1.288;SOR=2.494	GT:AD:DP:GQ:PL	0/1:2,13:15:19:361,0,19
2L	14883881	2L_14883881_SNP	A	C	503.77	.	AC=2;AF=1.00;AN=2;DB;DP=19;ExcessHet=3.0103;FS=0.000;MLEAC=2;MLEAF=1.00;MQ=43.10;QD=26.51;SOR=4.514	GT:AD:DP:GQ:PL	1/1:0,19:19:57:532,57,0
2L	14883961	2L_14883961_SNP	G	A	804.77	.	AC=2;AF=1.00;AN=2;DB;DP=30;ExcessHet=3.0103;FS=0.000;MLEAC=2;MLEAF=1.00;MQ=41.82;QD=26.83;SOR=0.976	GT:AD:DP:GQ:PL	1/1:0,30:30:90:833,90,0
2L	14884336	2L_14884336_SNP	C	A	1129.77	.	AC=2;AF=1.00;AN=2;DB;DP=42;ExcessHet=3.0103;FS=0.000;MLEAC=2;MLEAF=1.00;MQ=44.00;QD=26.90;SOR=0.693	GT:AD:DP:GQ:PL	1/1:0,42:42:99:1158,126,0
2L	14884551	2L_14884551_SNP	T	C	1205.77	.	AC=2;AF=1.00;AN=2;DB;DP=45;ExcessHet=3.0103;FS=0.000;MLEAC=2;MLEAF=1.00;MQ=43.96;QD=26.79;SOR=0.829	GT:AD:DP:GQ:PL	1/1:0,45:45:99:1234,135,0
2L	14884570	.	GTT	G	1852.73	.	AC=2;AF=1.00;AN=2;DP=42;ExcessHet=3.0103;FS=0.000;MLEAC=2;MLEAF=1.00;MQ=43.95;QD=30.19;SOR=0.693	GT:AD:DP:GQ:PL	1/1:0,42:42:99:1890,126,0
2L	14884574	.	T	TCGGA	1935.73	.	AC=2;AF=1.00;AN=2;DP=42;ExcessHet=3.0103;FS=0.000;MLEAC=2;MLEAF=1.00;MQ=43.95;QD=30.23;SOR=0.693	GT:AD:DP:GQ:PL	1/1:0,42:42:99:1973,132,0
2L	14884651	2L_14884651_SNP	T	A	485.77	.	AC=2;AF=1.00;AN=2;DB;DP=18;ExcessHet=3.0103;FS=0.000;MLEAC=2;MLEAF=1.00;MQ=44.00;QD=26.99;SOR=1.863	GT:AD:DP:GQ:PL	1/1:0,18:18:54:514,54,0
2L	14884860	.	G	GTTT	2437.73	.	AC=2;AF=1.00;AN=2;DP=58;ExcessHet=3.0103;FS=0.000;MLEAC=2;MLEAF=1.00;MQ=42.49;QD=26.02;SOR=0.884	GT:AD:DP:GQ:PL	1/1:0,55:55:99:2475,168,0
2L	14884867	.	AG	A	2462.73	.	AC=2;AF=1.00;AN=2;DP=54;ExcessHet=3.0103;FS=0.000;MLEAC=2;MLEAF=1.00;MQ=42.52;QD=28.70;SOR=1.022	GT:AD:DP:GQ:PL	1/1:0,54:54:99:2500,169,0
2L	14884879	2L_14884879_SNP	T	C	1261.77	.	AC=2;AF=1.00;AN=2;DB;DP=49;ExcessHet=3.0103;FS=0.000;MLEAC=2;MLEAF=1.00;MQ=42.55;QD=25.75;SOR=1.007	GT:AD:DP:GQ:PL	1/1:0,49:49:99:1290,146,0
2L	14885569	.	CT	C	656.73	.	AC=2;AF=1.00;AN=2;BaseQRankSum=-0.893;ClippingRankSum=0.000;DP=41;ExcessHet=3.0103;FS=0.000;MLEAC=2;MLEAF=1.00;MQ=44.00;MQRankSum=0.000;QD=17.28;ReadPosRankSum=0.000;SOR=0.927	GT:AD:DP:GQ:PL	1/1:2,36:38:81:694,81,0
2L	14885984	.	AT	A	868.73	.	AC=2;AF=1.00;AN=2;DP=36;ExcessHet=3.0103;FS=0.000;MLEAC=2;MLEAF=1.00;MQ=44.00;QD=24.13;SOR=1.209	GT:AD:DP:GQ:PL	1/1:0,36:36:99:906,108,0
2L	14886278	.	TG	T	1100.73	.	AC=2;AF=1.00;AN=2;DP=43;ExcessHet=3.0103;FS=0.000;MLEAC=2;MLEAF=1.00;MQ=43.95;QD=25.60;SOR=1.055	GT:AD:DP:GQ:PL	1/1:0,43:43:99:1138,129,0
2L	14886414	2L_14886414_SNP	A	T	1125.77	.	AC=2;AF=1.00;AN=2;DB;DP=42;ExcessHet=3.0103;FS=0.000;MLEAC=2;MLEAF=1.00;MQ=43.95;QD=26.80;SOR=0.892	GT:AD:DP:GQ:PL	1/1:0,42:42:99:1154,126,0
2L	14886845	.	GCA	G	1086.73	.	AC=2;AF=1.00;AN=2;DP=37;ExcessHet=3.0103;FS=0.000;MLEAC=2;MLEAF=1.00;MQ=43.87;QD=32.93;SOR=2.517	GT:AD:DP:GQ:PL	1/1:0,33:33:99:1124,99,0
2L	14886865	.	T	TA	1374.73	.	AC=2;AF=1.00;AN=2;DP=40;ExcessHet=3.0103;FS=0.000;MLEAC=2;MLEAF=1.00;MQ=43.88;QD=24.64;SOR=1.885	GT:AD:DP:GQ:PL	1/1:0,35:35:99:1412,112,0
2L	14886884	.	AT	A	1269.73	.	AC=2;AF=1.00;AN=2;DP=39;ExcessHet=3.0103;FS=0.000;MLEAC=2;MLEAF=1.00;MQ=43.88;QD=26.29;SOR=2.165	GT:AD:DP:GQ:PL	1/1:0,32:32:99:1307,100,0
2L	14887319	.	TC	T	2054.73	.	AC=2;AF=1.00;AN=2;DP=46;ExcessHet=3.0103;FS=0.000;MLEAC=2;MLEAF=1.00;MQ=43.67;QD=32.11;SOR=0.874	GT:AD:DP:GQ:PL	1/1:0,46:46:99:2092,141,0
2L	14887322	.	G	GC	2054.73	.	AC=2;AF=1.00;AN=2;DP=47;ExcessHet=3.0103;FS=0.000;MLEAC=2;MLEAF=1.00;MQ=43.68;QD=23.90;SOR=0.823	GT:AD:DP:GQ:PL	1/1:0,47:47:99:2092,141,0
2L	14887345	2L_14887345_SNP	A	T	1208.77	.	AC=2;AF=1.00;AN=2;DB;DP=46;ExcessHet=3.0103;FS=0.000;MLEAC=2;MLEAF=1.00;MQ=43.28;QD=26.28;SOR=1.203	GT:AD:DP:GQ:PL	1/1:0,46:46:99:1237,138,0
2L	14887459	.	T	TGCGCAC	1987.73	.	AC=2;AF=1.00;AN=2;DP=44;ExcessHet=3.0103;FS=0.000;MLEAC=2;MLEAF=1.00;MQ=42.96;QD=35.39;SOR=1.055	GT:AD:DP:GQ:PL	1/1:0,43:43:99:2025,135,0
2L	14887513	2L_14887513_SNP	C	A	1290.77	.	AC=2;AF=1.00;AN=2;DB;DP=46;ExcessHet=3.0103;FS=0.000;MLEAC=2;MLEAF=1.00;MQ=43.23;QD=28.06;SOR=0.693	GT:AD:DP:GQ:PL	1/1:0,46:46:99:1319,138,0
2L	14887679	2L_14887679_SNP	C	A	1834.77	.	AC=2;AF=1.00;AN=2;DB;DP=43;ExcessHet=3.0103;FS=0.000;MLEAC=2;MLEAF=1.00;MQ=43.04;QD=30.65;SOR=1.055	GT:AD:DP:GQ:PL	1/1:0,43:43:99:1863,132,0
2L	14887698	.	TTC	T	2077.73	.	AC=2;AF=1.00;AN=2;DP=45;ExcessHet=3.0103;FS=0.000;MLEAC=2;MLEAF=1.00;MQ=42.68;QD=30.01;SOR=0.829	GT:AD:DP:GQ:PL	1/1:0,45:45:99:2115,141,0
2L	14887702	.	C	CATA	2077.73	.	AC=2;AF=1.00;AN=2;DP=46;ExcessHet=3.0103;FS=0.000;MLEAC=2;MLEAF=1.00;MQ=42.67;QD=29.75;SOR=0.780	GT:AD:DP:GQ:PL	1/1:0,46:46:99:2115,141,0
2L	14887703	.	G	T	2114.77	.	AC=2;AF=1.00;AN=2;DP=46;ExcessHet=3.0103;FS=0.000;MLEAC=2;MLEAF=1.00;MQ=42.67;QD=23.47;SOR=0.780	GT:AD:DP:GQ:PL	1/1:0,46:46:99:2143,144,0
2L	14887713	2L_14887713_SNP	A	G	2085.77	.	AC=2;AF=1.00;AN=2;DB;DP=48;ExcessHet=3.0103;FS=0.000;MLEAC=2;MLEAF=1.00;MQ=42.44;QD=30.10;SOR=0.866	GT:AD:DP:GQ:PL	1/1:0,48:48:99:2114,144,0
2L	14887738	.	TTTTTTTTTGTTTTTAG	T	1921.73	.	AC=2;AF=1.00;AN=2;DP=44;ExcessHet=3.0103;FS=0.000;MLEAC=2;MLEAF=1.00;MQ=42.37;QD=30.56;SOR=0.954	GT:AD:DP:GQ:PL	1/1:0,41:41:99:1959,136,0
2L	14887768	2L_14887768_SNP	G	A	2014.77	.	AC=2;AF=1.00;AN=2;DB;DP=48;ExcessHet=3.0103;FS=0.000;MLEAC=2;MLEAF=1.00;MQ=42.46;QD=28.96;SOR=0.963	GT:AD:DP:GQ:PL	1/1:0,48:48:99:2043,145,0
2L	14887826	2L_14887826_SNP	T	G	1978.77	.	AC=2;AF=1.00;AN=2;DB;DP=46;ExcessHet=3.0103;FS=0.000;MLEAC=2;MLEAF=1.00;MQ=43.03;QD=32.75;SOR=0.874	GT:AD:DP:GQ:PL	1/1:0,46:46:99:2007,141,0
2L	14887848	2L_14887848_SNP	G	T	2099.77	.	AC=2;AF=1.00;AN=2;DB;DP=46;ExcessHet=3.0103;FS=0.000;MLEAC=2;MLEAF=1.00;MQ=43.29;QD=29.31;SOR=0.874	GT:AD:DP:GQ:PL	1/1:0,46:46:99:2128,144,0
2L	14887867	2L_14887867_SNP	G	A	1889.77	.	AC=2;AF=1.00;AN=2;DB;DP=45;ExcessHet=3.0103;FS=0.000;MLEAC=2;MLEAF=1.00;MQ=43.53;QD=34.36;SOR=1.038	GT:AD:DP:GQ:PL	1/1:0,45:45:99:1918,135,0
2L	14888119	.	CTTGT	C	2314.73	.	AC=2;AF=1.00;AN=2;DP=59;ExcessHet=3.0103;FS=0.000;MLEAC=2;MLEAF=1.00;MQ=45.41;QD=27.56;SOR=0.780	GT:AD:DP:GQ:PL	1/1:0,59:59:99:2352,177,0
2L	14888243	2L_14888243_SNP	G	T	1379.77	.	AC=2;AF=1.00;AN=2;DB;DP=51;ExcessHet=3.0103;FS=0.000;MLEAC=2;MLEAF=1.00;MQ=44.00;QD=27.05;SOR=0.732	GT:AD:DP:GQ:PL	1/1:0,51:51:99:1408,152,0
2L	14888317	2L_14888317_SNP	G	A	2265.77	.	AC=2;AF=1.00;AN=2;DB;DP=52;ExcessHet=3.0103;FS=0.000;MLEAC=2;MLEAF=1.00;MQ=43.94;QD=33.31;SOR=1.036	GT:AD:DP:GQ:PL	1/1:0,52:52:99:2294,157,0
2L	14888318	2L_14888318_SNP	A	T	2265.77	.	AC=2;AF=1.00;AN=2;DB;DP=51;ExcessHet=3.0103;FS=0.000;MLEAC=2;MLEAF=1.00;MQ=43.94;QD=30.14;SOR=1.094	GT:AD:DP:GQ:PL	1/1:0,51:51:99:2294,157,0
2L	14888590	2L_14888590_SNP	A	G	390.77	.	AC=1;AF=0.500;AN=2;BaseQRankSum=-0.225;ClippingRankSum=0.000;DB;DP=40;ExcessHet=3.0103;FS=6.884;MLEAC=1;MLEAF=0.500;MQ=43.93;MQRankSum=0.000;QD=10.02;ReadPosRankSum=-2.234;SOR=1.138	GT:AD:DP:GQ:PL	0/1:20,19:39:99:419,0,445
2L	14888767	2L_14888767_SNP	T	A	1220.77	.	AC=2;AF=1.00;AN=2;DB;DP=45;ExcessHet=3.0103;FS=0.000;MLEAC=2;MLEAF=1.00;MQ=44.00;QD=27.13;SOR=0.929	GT:AD:DP:GQ:PL	1/1:0,45:45:99:1249,135,0
2L	14888793	.	GAAT	G	685.73	.	AC=1;AF=0.500;AN=2;BaseQRankSum=-0.377;ClippingRankSum=0.000;DP=44;ExcessHet=3.0103;FS=18.571;MLEAC=1;MLEAF=0.500;MQ=44.00;MQRankSum=0.000;QD=15.58;ReadPosRankSum=3.096;SOR=1.872	GT:AD:DP:GQ:PL	0/1:25,19:44:99:723,0,971
2L	14888831	2L_14888831_SNP	C	T	440.77	.	AC=1;AF=0.500;AN=2;BaseQRankSum=0.748;ClippingRankSum=0.000;DB;DP=40;ExcessHet=3.0103;FS=4.717;MLEAC=1;MLEAF=0.500;MQ=44.00;MQRankSum=0.000;QD=11.02;ReadPosRankSum=-0.623;SOR=1.468	GT:AD:DP:GQ:PL	0/1:19,21:40:99:469,0,411
2L	14888843	2L_14888843_SNP	T	C	379.77	.	AC=1;AF=0.500;AN=2;BaseQRankSum=-2.806;ClippingRankSum=0.000;DB;DP=38;ExcessHet=3.0103;FS=4.887;MLEAC=1;MLEAF=0.500;MQ=44.00;MQRankSum=0.000;QD=9.99;ReadPosRankSum=-1.081;SOR=1.574	GT:AD:DP:GQ:PL	0/1:19,19:38:99:408,0,405
2L	14888886	2L_14888886_SNP	T	C	917.77	.	AC=2;AF=1.00;AN=2;DB;DP=36;ExcessHet=3.0103;FS=0.000;MLEAC=2;MLEAF=1.00;MQ=44.00;QD=26.22;SOR=1.002	GT:AD:DP:GQ:PL	1/1:0,35:35:99:946,105,0
2L	14889129	2L_14889129_SNP	G	A	1260.77	.	AC=2;AF=1.00;AN=2;DB;DP=46;ExcessHet=3.0103;FS=0.000;MLEAC=2;MLEAF=1.00;MQ=43.84;QD=27.41;SOR=0.780	GT:AD:DP:GQ:PL	1/1:0,46:46:99:1289,138,0
2L	14889251	2L_14889251_SNP	A	G	1330.77	.	AC=2;AF=1.00;AN=2;DB;DP=49;ExcessHet=3.0103;FS=0.000;MLEAC=2;MLEAF=1.00;MQ=43.96;QD=27.72;SOR=0.866	GT:AD:DP:GQ:PL	1/1:0,48:48:99:1359,144,0
2L	14889262	2L_14889262_SNP	A	G	1277.77	.	AC=2;AF=1.00;AN=2;DB;DP=48;ExcessHet=3.0103;FS=0.000;MLEAC=2;MLEAF=1.00;MQ=43.96;QD=27.19;SOR=0.735	GT:AD:DP:GQ:PL	1/1:0,47:47:99:1306,141,0
2L	14889370	2L_14889370_SNP	T	A	1357.77	.	AC=2;AF=1.00;AN=2;DB;DP=51;ExcessHet=3.0103;FS=0.000;MLEAC=2;MLEAF=1.00;MQ=43.74;QD=27.16;SOR=1.051	GT:AD:DP:GQ:PL	1/1:0,50:50:99:1386,150,0
2L	14889509	.	TGCTG	T	795.73	.	AC=1;AF=0.500;AN=2;BaseQRankSum=-0.864;ClippingRankSum=0.000;DP=38;ExcessHet=3.0103;FS=4.887;MLEAC=1;MLEAF=0.500;MQ=44.00;MQRankSum=0.000;QD=21.51;ReadPosRankSum=1.589;SOR=0.740	GT:AD:DP:GQ:PL	0/1:16,21:37:99:833,0,609
2L	14889579	2L_14889579_SNP	G	C	1927.77	.	AC=2;AF=1.00;AN=2;DB;DP=44;ExcessHet=3.0103;FS=0.000;MLEAC=2;MLEAF=1.00;MQ=44.00;QD=31.07;SOR=1.105	GT:AD:DP:GQ:PL	1/1:0,44:44:99:1956,135,0
2L	14889580	2L_14889580_SNP	G	A	1927.77	.	AC=2;AF=1.00;AN=2;DB;DP=44;ExcessHet=3.0103;FS=0.000;MLEAC=2;MLEAF=1.00;MQ=44.00;QD=30.06;SOR=1.105	GT:AD:DP:GQ:PL	1/1:0,44:44:99:1956,135,0
2L	14889590	2L_14889590_SNP	A	G	480.77	.	AC=1;AF=0.500;AN=2;BaseQRankSum=0.834;ClippingRankSum=0.000;DB;DP=44;ExcessHet=3.0103;FS=2.622;MLEAC=1;MLEAF=0.500;MQ=43.93;MQRankSum=-0.867;QD=10.93;ReadPosRankSum=-2.005;SOR=0.368	GT:AD:DP:GQ:PL	0/1:20,24:44:99:509,0,409
2L	14889676	2L_14889676_SNP	A	G	450.77	.	AC=1;AF=0.500;AN=2;BaseQRankSum=-2.498;ClippingRankSum=0.000;DB;DP=41;ExcessHet=3.0103;FS=6.684;MLEAC=1;MLEAF=0.500;MQ=43.61;MQRankSum=0.667;QD=10.99;ReadPosRankSum=0.472;SOR=0.850	GT:AD:DP:GQ:PL	0/1:19,22:41:99:479,0,408
2L	14889738	2L_14889738_SNP	T	C	497.77	.	AC=1;AF=0.500;AN=2;BaseQRankSum=-0.826;ClippingRankSum=0.000;DB;DP=40;ExcessHet=3.0103;FS=1.287;MLEAC=1;MLEAF=0.500;MQ=43.47;MQRankSum=0.671;QD=12.76;ReadPosRankSum=0.856;SOR=0.389	GT:AD:DP:GQ:PL	0/1:16,23:39:99:526,0,335
2L	14889861	2L_14889861_SNP	T	C	1026.77	.	AC=2;AF=1.00;AN=2;DB;DP=39;ExcessHet=3.0103;FS=0.000;MLEAC=2;MLEAF=1.00;MQ=43.64;QD=26.33;SOR=0.743	GT:AD:DP:GQ:PL	1/1:0,39:39:99:1055,117,0
2L	14889929	2L_14889929_SNP	G	C	1027.77	.	AC=2;AF=1.00;AN=2;DB;DP=38;ExcessHet=3.0103;FS=0.000;MLEAC=2;MLEAF=1.00;MQ=43.53;QD=27.05;SOR=2.073	GT:AD:DP:GQ:PL	1/1:0,38:38:99:1056,114,0
2L	14889983	2L_14889983_SNP	T	A	757.77	.	AC=2;AF=1.00;AN=2;DB;DP=28;ExcessHet=3.0103;FS=0.000;MLEAC=2;MLEAF=1.00;MQ=42.73;QD=27.06;SOR=2.468	GT:AD:DP:GQ:PL	1/1:0,28:28:84:786,84,0
2L	14890456	2L_14890456_SNP	T	A	927.77	.	AC=2;AF=1.00;AN=2;DB;DP=36;ExcessHet=3.0103;FS=0.000;MLEAC=2;MLEAF=1.00;MQ=43.31;QD=26.51;SOR=1.483	GT:AD:DP:GQ:PL	1/1:0,35:35:99:956,104,0
2L	14890487	2L_14890487_SNP	C	T	952.77	.	AC=2;AF=1.00;AN=2;DB;DP=35;ExcessHet=3.0103;FS=0.000;MLEAC=2;MLEAF=1.00;MQ=43.33;QD=27.22;SOR=1.002	GT:AD:DP:GQ:PL	1/1:0,35:35:99:981,105,0
2L	14890577	2L_14890577_SNP	A	C	1081.77	.	AC=2;AF=1.00;AN=2;DB;DP=41;ExcessHet=3.0103;FS=0.000;MLEAC=2;MLEAF=1.00;MQ=43.03;QD=26.38;SOR=1.347	GT:AD:DP:GQ:PL	1/1:0,41:41:99:1110,123,0
2L	14890623	2L_14890623_SNP	C	A	1210.77	.	AC=2;AF=1.00;AN=2;DB;DP=45;ExcessHet=3.0103;FS=0.000;MLEAC=2;MLEAF=1.00;MQ=43.03;QD=26.91;SOR=1.414	GT:AD:DP:GQ:PL	1/1:0,45:45:99:1239,135,0
2L	14890777	2L_14890777_SNP	G	A	577.77	.	AC=1;AF=0.500;AN=2;BaseQRankSum=1.728;ClippingRankSum=0.000;DB;DP=48;ExcessHet=3.0103;FS=1.127;MLEAC=1;MLEAF=0.500;MQ=43.80;MQRankSum=-1.100;QD=12.04;ReadPosRankSum=0.042;SOR=0.857	GT:AD:DP:GQ:PL	0/1:21,27:48:99:606,0,403
2L	14890831	2L_14890831_SNP	G	T	473.77	.	AC=1;AF=0.500;AN=2;BaseQRankSum=-0.793;ClippingRankSum=0.000;DB;DP=51;ExcessHet=3.0103;FS=0.000;MLEAC=1;MLEAF=0.500;MQ=43.48;MQRankSum=0.785;QD=9.29;ReadPosRankSum=-1.406;SOR=0.656	GT:AD:DP:GQ:PL	0/1:27,24:51:99:502,0,585
2L	14890889	2L_14890889_SNP	T	A	2253.77	.	AC=2;AF=1.00;AN=2;DB;DP=53;ExcessHet=3.0103;FS=0.000;MLEAC=2;MLEAF=1.00;MQ=42.71;QD=22.86;SOR=1.077	GT:AD:DP:GQ:PL	1/1:0,53:53:99:2282,160,0
2L	14890897	2L_14890897_SNP	C	T	596.77	.	AC=1;AF=0.500;AN=2;BaseQRankSum=-2.208;ClippingRankSum=0.000;DB;DP=52;ExcessHet=3.0103;FS=1.064;MLEAC=1;MLEAF=0.500;MQ=42.57;MQRankSum=-0.903;QD=11.70;ReadPosRankSum=2.102;SOR=0.871	GT:AD:DP:GQ:PL	0/1:23,28:51:99:625,0,596
2L	14890905	.	ATC	A	1111.73	.	AC=1;AF=0.500;AN=2;BaseQRankSum=-1.297;ClippingRankSum=0.000;DP=56;ExcessHet=3.0103;FS=0.000;MLEAC=1;MLEAF=0.500;MQ=42.60;MQRankSum=-0.961;QD=22.23;ReadPosRankSum=1.233;SOR=0.730	GT:AD:DP:GQ:PL	0/1:22,28:50:99:1149,0,878
2L	14890906	.	T	TATGAAA	801.73	.	AC=1;AF=0.500;AN=2;BaseQRankSum=1.178;ClippingRankSum=0.000;DP=55;ExcessHet=3.0103;FS=0.000;MLEAC=1;MLEAF=0.500;MQ=42.57;MQRankSum=0.725;QD=16.36;ReadPosRankSum=-1.152;SOR=0.594	GT:AD:DP:GQ:PL	0/1:28,21:49:99:839,0,1110
2L	14890908	.	T	A	849.77	.	AC=1;AF=0.500;AN=2;BaseQRankSum=2.635;ClippingRankSum=0.000;DP=56;ExcessHet=3.0103;FS=0.000;MLEAC=1;MLEAF=0.500;MQ=42.60;MQRankSum=0.988;QD=17.00;ReadPosRankSum=-1.320;SOR=0.658	GT:AD:DP:GQ:PL	0/1:28,22:50:99:878,0,1149
2L	14890909	.	AGTT	A	1108.73	.	AC=1;AF=0.500;AN=2;BaseQRankSum=-2.575;ClippingRankSum=0.000;DP=57;ExcessHet=3.0103;FS=1.091;MLEAC=1;MLEAF=0.500;MQ=42.59;MQRankSum=-0.637;QD=21.32;ReadPosRankSum=-1.519;SOR=0.904	GT:AD:DP:GQ:PL	0/1:23,29:52:99:1146,0,920
2L	14890915	.	AGTTT	A	1108.73	.	AC=1;AF=0.500;AN=2;BaseQRankSum=-0.483;ClippingRankSum=0.000;DP=56;ExcessHet=3.0103;FS=1.099;MLEAC=1;MLEAF=0.500;MQ=42.56;MQRankSum=-0.875;QD=20.92;ReadPosRankSum=1.276;SOR=1.022	GT:AD:DP:GQ:PL	0/1:24,29:53:99:1146,0,920
2L	14890927	2L_14890927_SNP	A	T	2536.77	.	AC=2;AF=1.00;AN=2;DB;DP=57;ExcessHet=3.0103;FS=0.000;MLEAC=2;MLEAF=1.00;MQ=42.50;QD=29.78;SOR=1.140	GT:AD:DP:GQ:PL	1/1:0,57:57:99:2565,172,0
2L	14890933	.	TA	T	804.73	.	AC=1;AF=0.500;AN=2;BaseQRankSum=-0.748;ClippingRankSum=0.000;DP=57;ExcessHet=3.0103;FS=3.908;MLEAC=1;MLEAF=0.500;MQ=42.50;MQRankSum=0.266;QD=14.63;ReadPosRankSum=1.736;SOR=0.322	GT:AD:DP:GQ:PL	0/1:33,22:55:99:842,0,1376
2L	14890940	.	A	C	828.77	.	AC=1;AF=0.500;AN=2;BaseQRankSum=-3.170;ClippingRankSum=0.000;DP=58;ExcessHet=3.0103;FS=5.597;MLEAC=1;MLEAF=0.500;MQ=42.56;MQRankSum=0.466;QD=14.29;ReadPosRankSum=2.051;SOR=0.383	GT:AD:DP:GQ:PL	0/1:35,23:58:99:857,0,1418
2L	14890942	.	AG	A,TG	2395.73	.	AC=1,1;AF=0.500,0.500;AN=2;DP=56;ExcessHet=3.0103;FS=0.000;MLEAC=1,1;MLEAF=0.500,0.500;MQ=42.58;QD=36.59;SOR=1.009	GT:AD:DP:GQ:PL	1/2:0,34,22:56:99:2433,966,890,1465,0,1394
2L	14890946	2L_14890946_SNP	T	A	1323.77	.	AC=1;AF=0.500;AN=2;BaseQRankSum=0.042;ClippingRankSum=0.000;DB;DP=58;ExcessHet=3.0103;FS=7.327;MLEAC=1;MLEAF=0.500;MQ=42.60;MQRankSum=-0.599;QD=22.82;ReadPosRankSum=-1.690;SOR=1.352	GT:AD:DP:GQ:PL	0/1:24,34:58:99:1352,0,889
2L	14890979	2L_14890979_SNP	C	T	709.77	.	AC=1;AF=0.500;AN=2;BaseQRankSum=1.641;ClippingRankSum=0.000;DB;DP=68;ExcessHet=3.0103;FS=0.000;MLEAC=1;MLEAF=0.500;MQ=42.98;MQRankSum=1.627;QD=10.44;ReadPosRankSum=0.135;SOR=0.587	GT:AD:DP:GQ:PL	0/1:34,34:68:99:738,0,702
2L	14890981	2L_14890981_SNP	G	A	3005.77	.	AC=2;AF=1.00;AN=2;DB;DP=68;ExcessHet=3.0103;FS=0.000;MLEAC=2;MLEAF=1.00;MQ=42.98;QD=28.17;SOR=0.880	GT:AD:DP:GQ:PL	1/1:0,68:68:99:3034,205,0
2L	14890985	2L_14890985_SNP	T	C	3120.77	.	AC=2;AF=1.00;AN=2;DB;DP=70;ExcessHet=3.0103;FS=0.000;MLEAC=2;MLEAF=1.00;MQ=42.96;QD=34.39;SOR=0.811	GT:AD:DP:GQ:PL	1/1:0,70:70:99:3149,214,0
2L	14890987	2L_14890987_SNP	C	A	3120.77	.	AC=2;AF=1.00;AN=2;DB;DP=70;ExcessHet=3.0103;FS=0.000;MLEAC=2;MLEAF=1.00;MQ=42.97;QD=27.84;SOR=0.750	GT:AD:DP:GQ:PL	1/1:0,70:70:99:3149,214,0
2L	14891011	2L_14891011_SNP	G	A	766.77	.	AC=1;AF=0.500;AN=2;BaseQRankSum=1.764;ClippingRankSum=0.000;DB;DP=71;ExcessHet=3.0103;FS=0.894;MLEAC=1;MLEAF=0.500;MQ=43.18;MQRankSum=-1.170;QD=10.80;ReadPosRankSum=-0.184;SOR=0.757	GT:AD:DP:GQ:PL	0/1:35,36:71:99:795,0,940
2L	14891026	2L_14891026_SNP	G	A	679.77	.	AC=1;AF=0.500;AN=2;BaseQRankSum=1.977;ClippingRankSum=0.000;DB;DP=69;ExcessHet=3.0103;FS=0.909;MLEAC=1;MLEAF=0.500;MQ=43.36;MQRankSum=2.366;QD=9.85;ReadPosRankSum=1.069;SOR=0.658	GT:AD:DP:GQ:PL	0/1:36,33:69:99:708,0,761
2L	14891036	.	ACG	A	1335.73	.	AC=1;AF=0.500;AN=2;BaseQRankSum=0.869;ClippingRankSum=0.000;DP=68;ExcessHet=3.0103;FS=2.067;MLEAC=1;MLEAF=0.500;MQ=43.41;MQRankSum=-2.073;QD=20.24;ReadPosRankSum=-1.123;SOR=1.085	GT:AD:DP:GQ:PL	0/1:32,34:66:99:1373,0,1222
2L	14891039	.	C	CTATTA	1338.73	.	AC=1;AF=0.500;AN=2;BaseQRankSum=-1.981;ClippingRankSum=0.000;DP=66;ExcessHet=3.0103;FS=3.368;MLEAC=1;MLEAF=0.500;MQ=43.45;MQRankSum=-2.323;QD=20.60;ReadPosRankSum=-1.400;SOR=1.046	GT:AD:DP:GQ:PL	0/1:31,34:65:99:1376,0,1196
2L	14891226	2L_14891226_SNP	A	G	1284.77	.	AC=2;AF=1.00;AN=2;DB;DP=48;ExcessHet=3.0103;FS=0.000;MLEAC=2;MLEAF=1.00;MQ=43.71;QD=27.34;SOR=0.823	GT:AD:DP:GQ:PL	1/1:0,47:47:99:1313,141,0
2L	14891565	2L_14891565_SNP	G	A	422.77	.	AC=1;AF=0.500;AN=2;BaseQRankSum=0.670;ClippingRankSum=0.000;DB;DP=49;ExcessHet=3.0103;FS=6.400;MLEAC=1;MLEAF=0.500;MQ=43.96;MQRankSum=-1.113;QD=8.63;ReadPosRankSum=-0.703;SOR=1.739	GT:AD:DP:GQ:PL	0/1:28,21:49:99:451,0,639
2L	14891620	2L_14891620_SNP	T	C	733.77	.	AC=1;AF=0.500;AN=2;BaseQRankSum=-1.182;ClippingRankSum=0.000;DB;DP=56;ExcessHet=3.0103;FS=2.277;MLEAC=1;MLEAF=0.500;MQ=43.97;MQRankSum=1.234;QD=13.10;ReadPosRankSum=0.133;SOR=0.446	GT:AD:DP:GQ:PL	0/1:23,33:56:99:762,0,476
2L	14891670	2L_14891670_SNP	G	A	717.77	.	AC=1;AF=0.500;AN=2;BaseQRankSum=-0.822;ClippingRankSum=0.000;DB;DP=59;ExcessHet=3.0103;FS=2.159;MLEAC=1;MLEAF=0.500;MQ=43.97;MQRankSum=1.200;QD=12.17;ReadPosRankSum=-0.815;SOR=0.464	GT:AD:DP:GQ:PL	0/1:25,34:59:99:746,0,532
2L	14891699	2L_14891699_SNP	T	C	653.77	.	AC=1;AF=0.500;AN=2;BaseQRankSum=-1.988;ClippingRankSum=0.000;DB;DP=53;ExcessHet=3.0103;FS=0.000;MLEAC=1;MLEAF=0.500;MQ=44.00;MQRankSum=0.000;QD=12.34;ReadPosRankSum=-0.933;SOR=0.724	GT:AD:DP:GQ:PL	0/1:21,32:53:99:682,0,434
2L	14891903	2L_14891903_SNP	C	A	556.77	.	AC=1;AF=0.500;AN=2;BaseQRankSum=2.850;ClippingRankSum=0.000;DB;DP=43;ExcessHet=3.0103;FS=1.194;MLEAC=1;MLEAF=0.500;MQ=44.00;MQRankSum=0.000;QD=12.95;ReadPosRankSum=-0.567;SOR=0.604	GT:AD:DP:GQ:PL	0/1:18,25:43:99:585,0,368
2L	14891914	2L_14891914_SNP	G	A	1809.77	.	AC=2;AF=1.00;AN=2;DB;DP=42;ExcessHet=3.0103;FS=0.000;MLEAC=2;MLEAF=1.00;MQ=44.00;QD=31.33;SOR=0.693	GT:AD:DP:GQ:PL	1/1:0,42:42:99:1838,126,0
2L	14891915	2L_14891915_SNP	G	T	1809.77	.	AC=2;AF=1.00;AN=2;DB;DP=42;ExcessHet=3.0103;FS=0.000;MLEAC=2;MLEAF=1.00;MQ=44.00;QD=28.06;SOR=0.693	GT:AD:DP:GQ:PL	1/1:0,42:42:99:1838,126,0
2L	14891966	2L_14891966_SNP	T	A	1493.77	.	AC=2;AF=1.00;AN=2;DB;DP=40;ExcessHet=3.0103;FS=0.000;MLEAC=2;MLEAF=1.00;MQ=44.00;QD=28.76;SOR=1.022	GT:AD:DP:GQ:PL	1/1:0,40:40:99:1522,120,0
2L	14891970	2L_14891970_SNP	G	A	500.77	.	AC=1;AF=0.500;AN=2;BaseQRankSum=2.214;ClippingRankSum=0.000;DB;DP=40;ExcessHet=3.0103;FS=16.245;MLEAC=1;MLEAF=0.500;MQ=44.00;MQRankSum=0.000;QD=12.52;ReadPosRankSum=-0.110;SOR=1.939	GT:AD:DP:GQ:PL	0/1:17,23:40:99:529,0,348
2L	14892008	2L_14892008_SNP	T	A	544.77	.	AC=1;AF=0.500;AN=2;BaseQRankSum=-3.743;ClippingRankSum=0.000;DB;DP=45;ExcessHet=3.0103;FS=30.752;MLEAC=1;MLEAF=0.500;MQ=44.13;MQRankSum=0.032;QD=12.11;ReadPosRankSum=0.920;SOR=1.848	GT:AD:DP:GQ:PL	0/1:19,26:45:99:573,0,407
2L	14892037	2L_14892037_INS	C	CCT	2023.73	.	AC=2;AF=1.00;AN=2;DB;DP=46;ExcessHet=3.0103;FS=0.000;MLEAC=2;MLEAF=1.00;MQ=44.13;QD=24.89;SOR=0.780	GT:AD:DP:GQ:PL	1/1:0,46:46:99:2061,141,0
2L	14892147	2L_14892147_SNP	T	A	1198.77	.	AC=2;AF=1.00;AN=2;DB;DP=44;ExcessHet=3.0103;FS=0.000;MLEAC=2;MLEAF=1.00;MQ=44.20;QD=27.24;SOR=0.784	GT:AD:DP:GQ:PL	1/1:0,44:44:99:1227,132,0
2L	14892436	2L_14892436_SNP	C	T	353.77	.	AC=1;AF=0.500;AN=2;BaseQRankSum=1.162;ClippingRankSum=0.000;DB;DP=44;ExcessHet=3.0103;FS=6.222;MLEAC=1;MLEAF=0.500;MQ=44.00;MQRankSum=0.000;QD=8.04;ReadPosRankSum=-1.072;SOR=1.188	GT:AD:DP:GQ:PL	0/1:25,19:44:99:382,0,553
2L	14892767	2L_14892767_SNP	C	G	281.77	.	AC=1;AF=0.500;AN=2;BaseQRankSum=0.641;ClippingRankSum=0.000;DB;DP=41;ExcessHet=3.0103;FS=7.681;MLEAC=1;MLEAF=0.500;MQ=43.61;MQRankSum=1.892;QD=8.29;ReadPosRankSum=-0.215;SOR=1.885	GT:AD:DP:GQ:PL	0/1:19,15:34:99:310,0,416
2L	14892833	2L_14892833_SNP	G	A	709.77	.	AC=2;AF=1.00;AN=2;DB;DP=34;ExcessHet=3.0103;FS=0.000;MLEAC=2;MLEAF=1.00;MQ=43.64;QD=26.29;SOR=0.765	GT:AD:DP:GQ:PL	1/1:0,27:27:81:738,81,0
2L	14892859	2L_14892859_SNP	C	T	468.77	.	AC=1;AF=0.500;AN=2;BaseQRankSum=0.463;ClippingRankSum=0.000;DB;DP=31;ExcessHet=3.0103;FS=0.000;MLEAC=1;MLEAF=0.500;MQ=43.70;MQRankSum=2.348;QD=19.53;ReadPosRankSum=0.547;SOR=0.693	GT:AD:DP:GQ:PL	0/1:4,20:24:89:497,0,89
2L	14892951	2L_14892951_SNP	C	A	1031.77	.	AC=2;AF=1.00;AN=2;DB;DP=39;ExcessHet=3.0103;FS=0.000;MLEAC=2;MLEAF=1.00;MQ=43.83;QD=29.48;SOR=0.869	GT:AD:DP:GQ:PL	1/1:0,35:35:99:1060,105,0
2L	14892953	2L_14892953_SNP	T	C	63.77	.	AC=1;AF=0.500;AN=2;BaseQRankSum=-1.119;ClippingRankSum=0.000;DB;DP=39;ExcessHet=3.0103;FS=13.074;MLEAC=1;MLEAF=0.500;MQ=43.83;MQRankSum=0.000;QD=1.82;ReadPosRankSum=-1.721;SOR=3.605	GT:AD:DP:GQ:PL	0/1:30,5:35:92:92,0,1245
2L	14893015	.	C	A	406.77	.	AC=1;AF=0.500;AN=2;BaseQRankSum=1.061;ClippingRankSum=0.000;DP=42;ExcessHet=3.0103;FS=8.261;MLEAC=1;MLEAF=0.500;MQ=43.21;MQRankSum=-1.944;QD=11.62;ReadPosRankSum=1.598;SOR=2.230	GT:AD:DP:GQ:PL	0/1:23,12:35:99:435,0,898
2L	14893027	2L_14893027_SNP	A	C	451.77	.	AC=1;AF=0.500;AN=2;BaseQRankSum=-1.718;ClippingRankSum=0.000;DB;DP=41;ExcessHet=3.0103;FS=8.547;MLEAC=1;MLEAF=0.500;MQ=43.19;MQRankSum=-1.900;QD=13.29;ReadPosRankSum=1.751;SOR=2.363	GT:AD:DP:GQ:PL	0/1:22,12:34:99:480,0,874
2L	14893042	2L_14893042_SNP	G	T	502.77	.	AC=1;AF=0.500;AN=2;BaseQRankSum=1.295;ClippingRankSum=0.000;DB;DP=47;ExcessHet=3.0103;FS=4.987;MLEAC=1;MLEAF=0.500;MQ=43.07;MQRankSum=2.522;QD=12.89;ReadPosRankSum=-1.115;SOR=0.215	GT:AD:DP:GQ:PL	0/1:16,23:39:99:531,0,568
2L	14893045	2L_14893045_SNP	A	G	526.77	.	AC=1;AF=0.500;AN=2;BaseQRankSum=2.671;ClippingRankSum=0.000;DB;DP=46;ExcessHet=3.0103;FS=3.048;MLEAC=1;MLEAF=0.500;MQ=43.05;MQRankSum=-2.604;QD=13.51;ReadPosRankSum=0.715;SOR=1.410	GT:AD:DP:GQ:PL	0/1:24,15:39:99:555,0,1005
2L	14893046	.	C	T	529.77	.	AC=1;AF=0.500;AN=2;BaseQRankSum=1.015;ClippingRankSum=0.000;DP=46;ExcessHet=3.0103;FS=3.048;MLEAC=1;MLEAF=0.500;MQ=43.05;MQRankSum=-2.604;QD=13.58;ReadPosRankSum=0.734;SOR=1.410	GT:AD:DP:GQ:PL	0/1:24,15:39:99:558,0,963
2L	14893265	.	G	GA	2170.73	.	AC=2;AF=1.00;AN=2;BaseQRankSum=1.860;ClippingRankSum=0.000;DP=56;ExcessHet=3.0103;FS=0.000;MLEAC=2;MLEAF=1.00;MQ=43.14;MQRankSum=-0.337;QD=29.65;ReadPosRankSum=1.403;SOR=0.239	GT:AD:DP:GQ:PL	1/1:1,51:52:99:2208,134,0
2L	14893278	2L_14893278_SNP	G	A	2131.77	.	AC=2;AF=1.00;AN=2;DB;DP=50;ExcessHet=3.0103;FS=0.000;MLEAC=2;MLEAF=1.00;MQ=43.19;QD=25.97;SOR=0.693	GT:AD:DP:GQ:PL	1/1:0,48:48:99:2160,144,0
2L	14893285	2L_14893285_SNP	G	A	2099.77	.	AC=2;AF=1.00;AN=2;DB;DP=50;ExcessHet=3.0103;FS=0.000;MLEAC=2;MLEAF=1.00;MQ=43.15;QD=30.80;SOR=0.693	GT:AD:DP:GQ:PL	1/1:0,48:48:99:2128,144,0
2L	14893371	.	CA	C	274.73	.	AC=1;AF=0.500;AN=2;BaseQRankSum=0.560;ClippingRankSum=0.000;DP=40;ExcessHet=3.0103;FS=2.780;MLEAC=1;MLEAF=0.500;MQ=43.67;MQRankSum=1.077;QD=7.04;ReadPosRankSum=1.223;SOR=0.694	GT:AD:DP:GQ:PL	0/1:19,20:39:99:312,0,314
2L	14893446	.	GCACACACA	G,GCA	1550.73	.	AC=1,1;AF=0.500,0.500;AN=2;DP=41;ExcessHet=3.0103;FS=0.000;MLEAC=1,1;MLEAF=0.500,0.500;MQ=43.58;QD=33.68;SOR=0.914	GT:AD:DP:GQ:PL	1/2:0,24,14:38:99:1588,588,513,998,0,954
2L	14893463	.	C	T	922.77	.	AC=1;AF=0.500;AN=2;BaseQRankSum=-0.724;ClippingRankSum=0.000;DP=40;ExcessHet=3.0103;FS=1.267;MLEAC=1;MLEAF=0.500;MQ=43.57;MQRankSum=-0.723;QD=23.07;ReadPosRankSum=-1.305;SOR=0.450	GT:AD:DP:GQ:PL	0/1:15,25:40:99:951,0,541
2L	14893771	2L_14893771_SNP	G	T	1110.77	.	AC=2;AF=1.00;AN=2;DB;DP=42;ExcessHet=3.0103;FS=0.000;MLEAC=2;MLEAF=1.00;MQ=44.00;QD=26.45;SOR=1.402	GT:AD:DP:GQ:PL	1/1:0,42:42:99:1139,125,0
2L	14893785	2L_14893785_SNP	A	T	1248.77	.	AC=2;AF=1.00;AN=2;DB;DP=46;ExcessHet=3.0103;FS=0.000;MLEAC=2;MLEAF=1.00;MQ=44.00;QD=27.15;SOR=0.976	GT:AD:DP:GQ:PL	1/1:0,46:46:99:1277,138,0
2L	14893814	2L_14893814_SNP	A	T	1144.77	.	AC=2;AF=1.00;AN=2;DB;DP=45;ExcessHet=3.0103;FS=0.000;MLEAC=2;MLEAF=1.00;MQ=44.00;QD=26.02;SOR=1.105	GT:AD:DP:GQ:PL	1/1:0,44:44:99:1173,131,0
2L	14893879	2L_14893879_SNP	G	A	1465.77	.	AC=2;AF=1.00;AN=2;DB;DP=53;ExcessHet=3.0103;FS=0.000;MLEAC=2;MLEAF=1.00;MQ=43.93;QD=27.66;SOR=0.808	GT:AD:DP:GQ:PL	1/1:0,53:53:99:1494,159,0
2L	14893904	2L_14893904_SNP	G	T	700.77	.	AC=1;AF=0.500;AN=2;BaseQRankSum=1.231;ClippingRankSum=0.000;DB;DP=52;ExcessHet=3.0103;FS=3.950;MLEAC=1;MLEAF=0.500;MQ=43.83;MQRankSum=1.507;QD=13.48;ReadPosRankSum=0.485;SOR=1.284	GT:AD:DP:GQ:PL	0/1:20,32:52:99:729,0,371
2L	14893916	2L_14893916_SNP	G	T	278.77	.	AC=1;AF=0.500;AN=2;BaseQRankSum=0.154;ClippingRankSum=0.000;DB;DP=49;ExcessHet=3.0103;FS=1.202;MLEAC=1;MLEAF=0.500;MQ=43.82;MQRankSum=-1.659;QD=5.69;ReadPosRankSum=0.243;SOR=0.446	GT:AD:DP:GQ:PL	0/1:32,17:49:99:307,0,738
2L	14893919	2L_14893919_SNP	G	A	1609.77	.	AC=2;AF=1.00;AN=2;DB;DP=49;ExcessHet=3.0103;FS=0.000;MLEAC=2;MLEAF=1.00;MQ=43.82;QD=32.85;SOR=1.345	GT:AD:DP:GQ:PL	1/1:0,49:49:99:1638,147,0
2L	14893935	.	C	G	1374.77	.	AC=2;AF=1.00;AN=2;DP=44;ExcessHet=3.0103;FS=0.000;MLEAC=2;MLEAF=1.00;MQ=43.80;QD=31.24;SOR=1.230	GT:AD:DP:GQ:PL	1/1:0,44:44:99:1403,131,0
2L	14893940	2L_14893940_SNP	G	A	446.77	.	AC=1;AF=0.500;AN=2;BaseQRankSum=1.207;ClippingRankSum=0.000;DB;DP=43;ExcessHet=3.0103;FS=1.315;MLEAC=1;MLEAF=0.500;MQ=43.80;MQRankSum=-1.775;QD=10.39;ReadPosRankSum=0.428;SOR=0.405	GT:AD:DP:GQ:PL	0/1:29,14:43:99:475,0,1162
2L	14893945	2L_14893945_SNP	C	G	459.77	.	AC=1;AF=0.500;AN=2;BaseQRankSum=-2.663;ClippingRankSum=0.000;DB;DP=40;ExcessHet=3.0103;FS=5.073;MLEAC=1;MLEAF=0.500;MQ=43.78;MQRankSum=-1.929;QD=11.49;ReadPosRankSum=0.812;SOR=0.223	GT:AD:DP:GQ:PL	0/1:28,12:40:99:488,0,1134
2L	14893947	2L_14893947_SNP	C	T	433.77	.	AC=1;AF=0.500;AN=2;BaseQRankSum=2.185;ClippingRankSum=0.000;DB;DP=40;ExcessHet=3.0103;FS=3.025;MLEAC=1;MLEAF=0.500;MQ=43.78;MQRankSum=-1.776;QD=10.84;ReadPosRankSum=0.130;SOR=0.309	GT:AD:DP:GQ:PL	0/1:27,13:40:99:462,0,1137
2L	14893948	2L_14893948_SNP	T	C	436.77	.	AC=1;AF=0.500;AN=2;BaseQRankSum=-0.505;ClippingRankSum=0.000;DB;DP=40;ExcessHet=3.0103;FS=3.025;MLEAC=1;MLEAF=0.500;MQ=43.78;MQRankSum=-1.776;QD=10.92;ReadPosRankSum=0.101;SOR=0.309	GT:AD:DP:GQ:PL	0/1:27,13:40:99:465,0,1095
2L	14893989	2L_14893989_SNP	C	T	719.77	.	AC=1;AF=0.500;AN=2;BaseQRankSum=2.515;ClippingRankSum=0.000;DB;DP=46;ExcessHet=3.0103;FS=3.052;MLEAC=1;MLEAF=0.500;MQ=43.85;MQRankSum=1.259;QD=15.65;ReadPosRankSum=0.584;SOR=1.501	GT:AD:DP:GQ:PL	0/1:15,31:46:99:748,0,272
2L	14894009	2L_14894009_SNP	T	A	1150.77	.	AC=2;AF=1.00;AN=2;DB;DP=43;ExcessHet=3.0103;FS=0.000;MLEAC=2;MLEAF=1.00;MQ=43.89;QD=27.40;SOR=1.721	GT:AD:DP:GQ:PL	1/1:0,42:42:99:1179,126,0
2L	14894065	.	T	G	2548.77	.	AC=2;AF=1.00;AN=2;DP=58;ExcessHet=3.0103;FS=0.000;MLEAC=2;MLEAF=1.00;MQ=44.00;QD=27.83;SOR=0.997	GT:AD:DP:GQ:PL	1/1:0,58:58:99:2577,175,0
2L	14894077	2L_14894077_SNP	A	T	2491.77	.	AC=2;AF=1.00;AN=2;DB;DP=56;ExcessHet=3.0103;FS=0.000;MLEAC=2;MLEAF=1.00;MQ=44.00;QD=29.87;SOR=0.922	GT:AD:DP:GQ:PL	1/1:0,56:56:99:2520,169,0
2L	14894100	2L_14894100_SNP	T	C	2663.77	.	AC=2;AF=1.00;AN=2;DB;DP=63;ExcessHet=3.0103;FS=0.000;MLEAC=2;MLEAF=1.00;MQ=44.00;QD=32.09;SOR=0.859	GT:AD:DP:GQ:PL	1/1:0,63:63:99:2692,190,0
2L	14894146	2L_14894146_SNP	T	G	1749.77	.	AC=2;AF=1.00;AN=2;DB;DP=66;ExcessHet=3.0103;FS=0.000;MLEAC=2;MLEAF=1.00;MQ=44.00;QD=26.51;SOR=0.818	GT:AD:DP:GQ:PL	1/1:0,66:66:99:1778,197,0
2L	14894201	.	T	C	1539.77	.	AC=2;AF=1.00;AN=2;DP=57;ExcessHet=3.0103;FS=0.000;MLEAC=2;MLEAF=1.00;MQ=44.00;QD=27.01;SOR=0.877	GT:AD:DP:GQ:PL	1/1:0,57:57:99:1568,169,0
2L	14894314	2L_14894314_SNP	C	T	1581.77	.	AC=2;AF=1.00;AN=2;DB;DP=59;ExcessHet=3.0103;FS=0.000;MLEAC=2;MLEAF=1.00;MQ=44.00;QD=26.81;SOR=0.796	GT:AD:DP:GQ:PL	1/1:0,59:59:99:1610,177,0
2L	14894389	2L_14894389_SNP	T	C	1253.77	.	AC=2;AF=1.00;AN=2;DB;DP=47;ExcessHet=3.0103;FS=0.000;MLEAC=2;MLEAF=1.00;MQ=44.00;QD=27.26;SOR=0.976	GT:AD:DP:GQ:PL	1/1:0,46:46:99:1282,138,0
2L	14894721	2L_14894721_SNP	C	T	932.77	.	AC=2;AF=1.00;AN=2;DB;DP=37;ExcessHet=3.0103;FS=0.000;MLEAC=2;MLEAF=1.00;MQ=44.00;QD=25.91;SOR=0.927	GT:AD:DP:GQ:PL	1/1:0,36:36:99:961,107,0
2L	14894804	2L_14894804_SNP	T	C	1579.77	.	AC=2;AF=1.00;AN=2;DB;DP=36;ExcessHet=3.0103;FS=0.000;MLEAC=2;MLEAF=1.00;MQ=44.00;QD=29.65;SOR=1.547	GT:AD:DP:GQ:PL	1/1:0,36:36:99:1608,108,0
2L	14894805	2L_14894805_SNP	T	C	1579.77	.	AC=2;AF=1.00;AN=2;DB;DP=36;ExcessHet=3.0103;FS=0.000;MLEAC=2;MLEAF=1.00;MQ=44.00;QD=34.82;SOR=1.547	GT:AD:DP:GQ:PL	1/1:0,36:36:99:1608,108,0
2L	14894866	2L_14894866_SNP	G	A	1108.77	.	AC=2;AF=1.00;AN=2;DB;DP=42;ExcessHet=3.0103;FS=0.000;MLEAC=2;MLEAF=1.00;MQ=44.00;QD=26.40;SOR=1.005	GT:AD:DP:GQ:PL	1/1:0,42:42:99:1137,126,0
2L	14894927	2L_14894927_SNP	T	G	1068.77	.	AC=2;AF=1.00;AN=2;DB;DP=40;ExcessHet=3.0103;FS=0.000;MLEAC=2;MLEAF=1.00;MQ=44.00;QD=26.72;SOR=1.022	GT:AD:DP:GQ:PL	1/1:0,40:40:99:1097,120,0
2L	14894957	2L_14894957_SNP	T	G	1770.77	.	AC=2;AF=1.00;AN=2;DB;DP=43;ExcessHet=3.0103;FS=0.000;MLEAC=2;MLEAF=1.00;MQ=44.00;QD=29.79;SOR=1.179	GT:AD:DP:GQ:PL	1/1:0,43:43:99:1799,129,0
2L	14894979	2L_14894979_SNP	A	C	1714.77	.	AC=2;AF=1.00;AN=2;DB;DP=41;ExcessHet=3.0103;FS=0.000;MLEAC=2;MLEAF=1.00;MQ=44.00;QD=32.91;SOR=0.843	GT:AD:DP:GQ:PL	1/1:0,41:41:99:1743,126,0
2L	14895050	2L_14895050_SNP	A	C	947.77	.	AC=2;AF=1.00;AN=2;DB;DP=38;ExcessHet=3.0103;FS=0.000;MLEAC=2;MLEAF=1.00;MQ=43.95;QD=24.94;SOR=1.040	GT:AD:DP:GQ:PL	1/1:0,38:38:99:976,113,0
2L	14895067	2L_14895067_SNP	G	A	1177.77	.	AC=2;AF=1.00;AN=2;DB;DP=44;ExcessHet=3.0103;FS=0.000;MLEAC=2;MLEAF=1.00;MQ=43.91;QD=26.77;SOR=0.784	GT:AD:DP:GQ:PL	1/1:0,44:44:99:1206,132,0
2L	14895083	2L_14895083_SNP	T	G	1142.77	.	AC=2;AF=1.00;AN=2;DB;DP=44;ExcessHet=3.0103;FS=0.000;MLEAC=2;MLEAF=1.00;MQ=43.91;QD=25.97;SOR=0.693	GT:AD:DP:GQ:PL	1/1:0,44:44:99:1171,131,0
2L	14895169	2L_14895169_SNP	T	G	1283.77	.	AC=2;AF=1.00;AN=2;DB;DP=47;ExcessHet=3.0103;FS=0.000;MLEAC=2;MLEAF=1.00;MQ=43.92;QD=27.31;SOR=0.735	GT:AD:DP:GQ:PL	1/1:0,47:47:99:1312,141,0
2L	14895404	2L_14895404_SNP	C	G	1090.77	.	AC=2;AF=1.00;AN=2;DB;DP=41;ExcessHet=3.0103;FS=0.000;MLEAC=2;MLEAF=1.00;MQ=43.54;QD=26.60;SOR=0.954	GT:AD:DP:GQ:PL	1/1:0,41:41:99:1119,123,0
2L	14895465	2L_14895465_SNP	G	A	416.77	.	AC=1;AF=0.500;AN=2;BaseQRankSum=-2.958;ClippingRankSum=0.000;DB;DP=41;ExcessHet=3.0103;FS=4.506;MLEAC=1;MLEAF=0.500;MQ=43.36;MQRankSum=-1.904;QD=10.17;ReadPosRankSum=0.052;SOR=0.925	GT:AD:DP:GQ:PL	0/1:19,22:41:99:445,0,422
2L	14895510	2L_14895510_SNP	C	T	1225.77	.	AC=2;AF=1.00;AN=2;DB;DP=45;ExcessHet=3.0103;FS=0.000;MLEAC=2;MLEAF=1.00;MQ=43.21;QD=27.24;SOR=1.280	GT:AD:DP:GQ:PL	1/1:0,45:45:99:1254,135,0
2L	14895586	2L_14895586_SNP	G	T	1023.77	.	AC=2;AF=1.00;AN=2;DB;DP=37;ExcessHet=3.0103;FS=0.000;MLEAC=2;MLEAF=1.00;MQ=43.14;QD=27.67;SOR=1.432	GT:AD:DP:GQ:PL	1/1:0,37:37:99:1052,111,0
2L	14895613	.	TA	T	799.73	.	AC=2;AF=1.00;AN=2;DP=41;ExcessHet=3.0103;FS=0.000;MLEAC=2;MLEAF=1.00;MQ=42.97;QD=19.99;SOR=1.292	GT:AD:DP:GQ:PL	1/1:0,40:40:99:837,118,0
2L	14895789	.	A	AGG	839.73	.	AC=2;AF=1.00;AN=2;BaseQRankSum=-0.238;ClippingRankSum=0.000;DP=23;ExcessHet=3.0103;FS=17.042;MLEAC=2;MLEAF=1.00;MQ=39.98;MQRankSum=-1.081;QD=30.16;ReadPosRankSum=4.223;SOR=2.453	GT:AD:DP:GQ:PL	1/1:3,20:23:50:877,50,0
2L	14895791	.	A	ATTGAGTATCGTCATTGATCACTCTTTCTTGTTTTAGTCTGGGAAAACATTTATATTTAATATTTTGTGTACATGTTGGCATAAAAATTATACACAATGTTAACCCAATTTAATCCCATCATCGAATTTCGTCTGAACATTACGTTTTTCATTTAAAATCTTCAACAGGTGTCTGAAAACTTTTCCCTTTTCTTTTTTCGGGGATTTCCCATCATCGGGCC,ATTGGGTATCGTTATTGATCACTCTTTCTTGTTTAAGTCTGGGAAAACATTTATATTTAATATTTTGTGTACATGTTGGCATAAAAATTATACACAATGTTAACCCAATTTAATCCCATCATCGAATTTCGTCTGAACATTACGTTTTTCATTTAAAATCTTCAACAGGTGTCTGAAAACTTTTCCCTTTTCTTTTTTCGGGGATTTCCCATCATCGGGCC	1710.73	.	AC=1,1;AF=0.500,0.500;AN=2;DP=19;ExcessHet=3.0103;FS=0.000;MLEAC=1,1;MLEAF=0.500,0.500;MQ=39.37;QD=29.07;SOR=2.049	GT:AD:DP:GQ:PL	1/2:0,10,9:19:99:1748,409,331,451,0,376
2L	14896175	2L_14896175_SNP	A	T	259.77	.	AC=1;AF=0.500;AN=2;BaseQRankSum=0.510;ClippingRankSum=0.000;DB;DP=40;ExcessHet=3.0103;FS=0.000;MLEAC=1;MLEAF=0.500;MQ=44.00;MQRankSum=0.000;QD=6.49;ReadPosRankSum=0.625;SOR=0.610	GT:AD:DP:GQ:PL	0/1:25,15:40:99:288,0,558
2L	14896207	2L_14896207_SNP	C	T	334.77	.	AC=1;AF=0.500;AN=2;BaseQRankSum=3.171;ClippingRankSum=0.000;DB;DP=46;ExcessHet=3.0103;FS=1.230;MLEAC=1;MLEAF=0.500;MQ=44.00;MQRankSum=0.000;QD=7.28;ReadPosRankSum=-0.443;SOR=0.491	GT:AD:DP:GQ:PL	0/1:28,18:46:99:363,0,566
2L	14896490	2L_14896490_SNP	T	G	1882.77	.	AC=2;AF=1.00;AN=2;DB;DP=43;ExcessHet=3.0103;FS=0.000;MLEAC=2;MLEAF=1.00;MQ=43.95;QD=30.40;SOR=0.941	GT:AD:DP:GQ:PL	1/1:0,43:43:99:1911,129,0
2L	14896499	2L_14896499_SNP	G	T	1978.77	.	AC=2;AF=1.00;AN=2;DB;DP=45;ExcessHet=3.0103;FS=0.000;MLEAC=2;MLEAF=1.00;MQ=43.96;QD=28.57;SOR=1.038	GT:AD:DP:GQ:PL	1/1:0,45:45:99:2007,138,0
2L	14896581	2L_14896581_SNP	C	T	717.77	.	AC=1;AF=0.500;AN=2;BaseQRankSum=1.318;ClippingRankSum=0.000;DB;DP=48;ExcessHet=3.0103;FS=1.202;MLEAC=1;MLEAF=0.500;MQ=44.00;MQRankSum=0.000;QD=14.95;ReadPosRankSum=1.050;SOR=1.082	GT:AD:DP:GQ:PL	0/1:27,21:48:99:746,0,982
2L	14896602	2L_14896602_SNP	G	T	771.77	.	AC=1;AF=0.500;AN=2;BaseQRankSum=4.863;ClippingRankSum=0.000;DB;DP=46;ExcessHet=3.0103;FS=0.000;MLEAC=1;MLEAF=0.500;MQ=44.00;MQRankSum=0.000;QD=16.78;ReadPosRankSum=-1.161;SOR=0.560	GT:AD:DP:GQ:PL	0/1:24,22:46:99:800,0,897
2L	14896684	2L_14896684_SNP	G	C	543.77	.	AC=1;AF=0.500;AN=2;BaseQRankSum=1.688;ClippingRankSum=0.000;DB;DP=52;ExcessHet=3.0103;FS=0.000;MLEAC=1;MLEAF=0.500;MQ=43.96;MQRankSum=-0.924;QD=10.46;ReadPosRankSum=-1.019;SOR=0.698	GT:AD:DP:GQ:PL	0/1:25,27:52:99:572,0,495
2L	14896752	2L_14896752_SNP	C	T	636.77	.	AC=1;AF=0.500;AN=2;BaseQRankSum=1.814;ClippingRankSum=0.000;DB;DP=58;ExcessHet=3.0103;FS=1.010;MLEAC=1;MLEAF=0.500;MQ=43.93;MQRankSum=-1.329;QD=11.17;ReadPosRankSum=1.296;SOR=0.880	GT:AD:DP:GQ:PL	0/1:27,30:57:99:665,0,544
2L	14896871	2L_14896871_SNP	G	A	648.77	.	AC=1;AF=0.500;AN=2;BaseQRankSum=1.331;ClippingRankSum=0.000;DB;DP=58;ExcessHet=3.0103;FS=4.060;MLEAC=1;MLEAF=0.500;MQ=43.83;MQRankSum=-3.440;QD=11.19;ReadPosRankSum=1.714;SOR=0.671	GT:AD:DP:GQ:PL	0/1:40,18:58:99:677,0,2892
2L	14896880	2L_14896880_SNP	G	C	648.77	.	AC=1;AF=0.500;AN=2;BaseQRankSum=1.266;ClippingRankSum=0.000;DB;DP=58;ExcessHet=3.0103;FS=3.941;MLEAC=1;MLEAF=0.500;MQ=43.83;MQRankSum=-3.305;QD=11.19;ReadPosRankSum=1.101;SOR=0.871	GT:AD:DP:GQ:PL	0/1:39,19:58:99:677,0,2935
2L	14896882	2L_14896882_SNP	C	A	648.77	.	AC=1;AF=0.500;AN=2;BaseQRankSum=0.173;ClippingRankSum=0.000;DB;DP=58;ExcessHet=3.0103;FS=2.392;MLEAC=1;MLEAF=0.500;MQ=43.83;MQRankSum=-3.305;QD=11.19;ReadPosRankSum=1.392;SOR=0.926	GT:AD:DP:GQ:PL	0/1:39,19:58:99:677,0,2935
2L	14896975	2L_14896975_SNP	G	A	983.77	.	AC=1;AF=0.500;AN=2;BaseQRankSum=4.201;ClippingRankSum=0.000;DB;DP=57;ExcessHet=3.0103;FS=3.724;MLEAC=1;MLEAF=0.500;MQ=43.76;MQRankSum=-2.836;QD=17.26;ReadPosRankSum=0.160;SOR=1.287	GT:AD:DP:GQ:PL	0/1:29,28:57:99:1012,0,1381
2L	14896989	.	A	G	1023.77	.	AC=1;AF=0.500;AN=2;BaseQRankSum=-1.601;ClippingRankSum=0.000;DP=55;ExcessHet=3.0103;FS=0.000;MLEAC=1;MLEAF=0.500;MQ=43.71;MQRankSum=-3.074;QD=18.61;ReadPosRankSum=0.632;SOR=0.631	GT:AD:DP:GQ:PL	0/1:28,27:55:99:1052,0,1435
2L	14896997	2L_14896997_SNP	G	C	981.77	.	AC=1;AF=0.500;AN=2;BaseQRankSum=-1.695;ClippingRankSum=0.000;DB;DP=56;ExcessHet=3.0103;FS=0.000;MLEAC=1;MLEAF=0.500;MQ=43.68;MQRankSum=-3.350;QD=17.53;ReadPosRankSum=1.050;SOR=0.706	GT:AD:DP:GQ:PL	0/1:29,27:56:99:1010,0,1422
2L	14897031	2L_14897031_SNP	A	T	1047.77	.	AC=1;AF=0.500;AN=2;BaseQRankSum=0.475;ClippingRankSum=0.000;DB;DP=54;ExcessHet=3.0103;FS=0.000;MLEAC=1;MLEAF=0.500;MQ=43.67;MQRankSum=-3.124;QD=19.40;ReadPosRankSum=-0.476;SOR=0.693	GT:AD:DP:GQ:PL	0/1:26,28:54:99:1076,0,1414
2L	14897033	2L_14897033_SNP	T	A	1050.77	.	AC=1;AF=0.500;AN=2;BaseQRankSum=-0.045;ClippingRankSum=0.000;DB;DP=54;ExcessHet=3.0103;FS=0.000;MLEAC=1;MLEAF=0.500;MQ=43.67;MQRankSum=-3.242;QD=19.46;ReadPosRankSum=0.052;SOR=0.703	GT:AD:DP:GQ:PL	0/1:27,27:54:99:1079,0,1407
2L	14897038	2L_14897038_SNP	T	A	1068.77	.	AC=1;AF=0.500;AN=2;BaseQRankSum=3.408;ClippingRankSum=0.000;DB;DP=52;ExcessHet=3.0103;FS=0.000;MLEAC=1;MLEAF=0.500;MQ=43.66;MQRankSum=-3.130;QD=20.55;ReadPosRankSum=-0.751;SOR=0.698	GT:AD:DP:GQ:PL	0/1:25,27:52:99:1097,0,1383
2L	14897041	2L_14897041_SNP	G	A	1026.77	.	AC=1;AF=0.500;AN=2;BaseQRankSum=2.198;ClippingRankSum=0.000;DB;DP=51;ExcessHet=3.0103;FS=0.000;MLEAC=1;MLEAF=0.500;MQ=43.65;MQRankSum=-3.324;QD=20.13;ReadPosRankSum=-0.339;SOR=0.770	GT:AD:DP:GQ:PL	0/1:26,25:51:99:1055,0,1386
2L	14897065	.	A	AATGGTTTT	1053.73	.	AC=1;AF=0.500;AN=2;BaseQRankSum=1.634;ClippingRankSum=0.000;DP=55;ExcessHet=3.0103;FS=0.000;MLEAC=1;MLEAF=0.500;MQ=43.68;MQRankSum=-3.297;QD=19.16;ReadPosRankSum=-1.230;SOR=0.634	GT:AD:DP:GQ:PL	0/1:28,27:55:99:1091,0,1480
2L	14897908	2L_14897908_SNP	G	A	505.77	.	AC=1;AF=0.500;AN=2;BaseQRankSum=2.693;ClippingRankSum=0.000;DB;DP=45;ExcessHet=3.0103;FS=0.000;MLEAC=1;MLEAF=0.500;MQ=44.00;MQRankSum=0.000;QD=11.24;ReadPosRankSum=-0.570;SOR=0.591	GT:AD:DP:GQ:PL	0/1:21,24:45:99:534,0,435
2L	14897955	2L_14897955_SNP	G	C	409.77	.	AC=1;AF=0.500;AN=2;BaseQRankSum=1.537;ClippingRankSum=0.000;DB;DP=42;ExcessHet=3.0103;FS=0.000;MLEAC=1;MLEAF=0.500;MQ=44.00;MQRankSum=0.000;QD=9.76;ReadPosRankSum=-0.088;SOR=0.560	GT:AD:DP:GQ:PL	0/1:22,20:42:99:438,0,479
2L	14897967	.	A	ACATGGC	2162.73	.	AC=2;AF=1.00;AN=2;DP=46;ExcessHet=3.0103;FS=0.000;MLEAC=2;MLEAF=1.00;MQ=44.00;QD=35.57;SOR=1.203	GT:AD:DP:GQ:PL	1/1:0,46:46:99:2200,150,0
2L	14898043	2L_14898043_SNP	T	C	805.77	.	AC=1;AF=0.500;AN=2;BaseQRankSum=-0.723;ClippingRankSum=0.000;DB;DP=39;ExcessHet=3.0103;FS=0.000;MLEAC=1;MLEAF=0.500;MQ=43.90;MQRankSum=-1.360;QD=20.66;ReadPosRankSum=0.717;SOR=0.593	GT:AD:DP:GQ:PL	0/1:19,20:39:99:834,0,698
2L	14898063	2L_14898063_SNP	A	C	815.77	.	AC=1;AF=0.500;AN=2;BaseQRankSum=-0.925;ClippingRankSum=0.000;DB;DP=42;ExcessHet=3.0103;FS=1.204;MLEAC=1;MLEAF=0.500;MQ=43.91;MQRankSum=-1.398;QD=19.42;ReadPosRankSum=2.277;SOR=0.578	GT:AD:DP:GQ:PL	0/1:21,21:42:99:844,0,816
2L	14898069	2L_14898069_SNP	C	T	790.77	.	AC=1;AF=0.500;AN=2;BaseQRankSum=0.041;ClippingRankSum=0.000;DB;DP=41;ExcessHet=3.0103;FS=1.204;MLEAC=1;MLEAF=0.500;MQ=43.90;MQRankSum=-1.363;QD=19.29;ReadPosRankSum=2.296;SOR=0.634	GT:AD:DP:GQ:PL	0/1:20,21:41:99:819,0,819
2L	14898083	.	CAT	C	823.73	.	AC=1;AF=0.500;AN=2;BaseQRankSum=-0.312;ClippingRankSum=0.000;DP=43;ExcessHet=3.0103;FS=4.388;MLEAC=1;MLEAF=0.500;MQ=43.91;MQRankSum=-1.365;QD=19.16;ReadPosRankSum=1.663;SOR=0.593	GT:AD:DP:GQ:PL	0/1:21,22:43:99:861,0,816
2L	14898098	2L_14898098_SNP	G	A	774.77	.	AC=1;AF=0.500;AN=2;BaseQRankSum=-1.868;ClippingRankSum=0.000;DB;DP=45;ExcessHet=3.0103;FS=6.267;MLEAC=1;MLEAF=0.500;MQ=43.83;MQRankSum=-1.154;QD=17.22;ReadPosRankSum=1.468;SOR=1.084	GT:AD:DP:GQ:PL	0/1:24,21:45:99:803,0,934
2L	14898107	2L_14898107_SNP	C	T	752.77	.	AC=1;AF=0.500;AN=2;BaseQRankSum=0.855;ClippingRankSum=0.000;DB;DP=46;ExcessHet=3.0103;FS=8.268;MLEAC=1;MLEAF=0.500;MQ=43.83;MQRankSum=-1.294;QD=16.36;ReadPosRankSum=1.330;SOR=1.288	GT:AD:DP:GQ:PL	0/1:26,20:46:99:781,0,949
2L	14898363	2L_14898363_SNP	C	T	203.77	.	AC=1;AF=0.500;AN=2;BaseQRankSum=2.949;ClippingRankSum=0.000;DB;DP=24;ExcessHet=3.0103;FS=0.000;MLEAC=1;MLEAF=0.500;MQ=43.84;MQRankSum=1.283;QD=8.49;ReadPosRankSum=-1.585;SOR=0.473	GT:AD:DP:GQ:PL	0/1:14,10:24:99:232,0,311
2L	14898520	.	GTTTTTTTT	G	245.73	.	AC=1;AF=0.500;AN=2;BaseQRankSum=-1.922;ClippingRankSum=0.000;DP=19;ExcessHet=3.0103;FS=2.632;MLEAC=1;MLEAF=0.500;MQ=43.90;MQRankSum=0.908;QD=22.34;ReadPosRankSum=0.489;SOR=0.595	GT:AD:DP:GQ:PL	0/1:4,7:11:99:283,0,104
2L	14898556	.	A	ATT	303.73	.	AC=1;AF=0.500;AN=2;BaseQRankSum=-1.210;ClippingRankSum=0.000;DP=20;ExcessHet=3.0103;FS=0.000;MLEAC=1;MLEAF=0.500;MQ=43.51;MQRankSum=-0.830;QD=15.99;ReadPosRankSum=1.652;SOR=0.593	GT:AD:DP:GQ:PL	0/1:7,12:19:99:341,0,156
2L	14898797	2L_14898797_SNP	C	T	263.77	.	AC=1;AF=0.500;AN=2;BaseQRankSum=0.495;ClippingRankSum=0.000;DB;DP=32;ExcessHet=3.0103;FS=1.475;MLEAC=1;MLEAF=0.500;MQ=43.94;MQRankSum=0.945;QD=8.24;ReadPosRankSum=-0.279;SOR=1.148	GT:AD:DP:GQ:PL	0/1:18,14:32:99:292,0,394
2L	14898871	2L_14898871_SNP	C	A	406.77	.	AC=1;AF=0.500;AN=2;BaseQRankSum=1.249;ClippingRankSum=0.000;DB;DP=38;ExcessHet=3.0103;FS=3.282;MLEAC=1;MLEAF=0.500;MQ=43.87;MQRankSum=0.000;QD=11.30;ReadPosRankSum=0.812;SOR=1.358	GT:AD:DP:GQ:PL	0/1:16,20:36:99:435,0,305
2L	14898931	2L_14898931_SNP	G	T	338.77	.	AC=1;AF=0.500;AN=2;BaseQRankSum=0.625;ClippingRankSum=0.000;DB;DP=34;ExcessHet=3.0103;FS=8.506;MLEAC=1;MLEAF=0.500;MQ=43.91;MQRankSum=0.000;QD=10.27;ReadPosRankSum=0.252;SOR=0.105	GT:AD:DP:GQ:PL	0/1:17,16:33:99:367,0,371
2L	14899081	2L_14899081_SNP	C	G	1140.77	.	AC=2;AF=1.00;AN=2;DB;DP=43;ExcessHet=3.0103;FS=0.000;MLEAC=2;MLEAF=1.00;MQ=44.00;QD=26.53;SOR=1.055	GT:AD:DP:GQ:PL	1/1:0,43:43:99:1169,129,0
2L	14899499	2L_14899499_SNP	C	A	1193.77	.	AC=2;AF=1.00;AN=2;DB;DP=44;ExcessHet=3.0103;FS=0.000;MLEAC=2;MLEAF=1.00;MQ=44.00;QD=27.13;SOR=0.693	GT:AD:DP:GQ:PL	1/1:0,44:44:99:1222,132,0
2L	14899646	2L_14899646_SNP	A	G	466.77	.	AC=1;AF=0.500;AN=2;BaseQRankSum=-0.957;ClippingRankSum=0.000;DB;DP=46;ExcessHet=3.0103;FS=2.561;MLEAC=1;MLEAF=0.500;MQ=43.96;MQRankSum=-0.957;QD=10.15;ReadPosRankSum=-1.616;SOR=1.132	GT:AD:DP:GQ:PL	0/1:23,23:46:99:495,0,498
2L	14899673	2L_14899673_SNP	G	A	414.77	.	AC=1;AF=0.500;AN=2;BaseQRankSum=-1.635;ClippingRankSum=0.000;DB;DP=45;ExcessHet=3.0103;FS=8.655;MLEAC=1;MLEAF=0.500;MQ=44.00;MQRankSum=0.000;QD=9.22;ReadPosRankSum=0.413;SOR=1.400	GT:AD:DP:GQ:PL	0/1:24,21:45:99:443,0,548
2L	14899700	2L_14899700_SNP	C	G	294.77	.	AC=1;AF=0.500;AN=2;BaseQRankSum=-2.476;ClippingRankSum=0.000;DB;DP=38;ExcessHet=3.0103;FS=4.655;MLEAC=1;MLEAF=0.500;MQ=44.00;MQRankSum=0.000;QD=7.76;ReadPosRankSum=1.228;SOR=1.159	GT:AD:DP:GQ:PL	0/1:22,16:38:99:323,0,495
2L	14899742	2L_14899742_SNP	G	A	380.77	.	AC=1;AF=0.500;AN=2;BaseQRankSum=0.133;ClippingRankSum=0.000;DB;DP=43;ExcessHet=3.0103;FS=0.000;MLEAC=1;MLEAF=0.500;MQ=44.00;MQRankSum=0.000;QD=8.86;ReadPosRankSum=-1.365;SOR=0.616	GT:AD:DP:GQ:PL	0/1:23,20:43:99:409,0,501
2L	14899784	2L_14899784_SNP	C	G	495.77	.	AC=1;AF=0.500;AN=2;BaseQRankSum=-2.464;ClippingRankSum=0.000;DB;DP=44;ExcessHet=3.0103;FS=2.544;MLEAC=1;MLEAF=0.500;MQ=44.00;MQRankSum=0.000;QD=11.27;ReadPosRankSum=-0.357;SOR=0.544	GT:AD:DP:GQ:PL	0/1:19,25:44:99:524,0,393
2L	14899812	2L_14899812_SNP	T	C	886.77	.	AC=1;AF=0.500;AN=2;BaseQRankSum=0.399;ClippingRankSum=0.000;DB;DP=40;ExcessHet=3.0103;FS=6.983;MLEAC=1;MLEAF=0.500;MQ=44.00;MQRankSum=0.000;QD=22.17;ReadPosRankSum=-0.948;SOR=0.952	GT:AD:DP:GQ:PL	0/1:17,23:40:99:915,0,645
2L	14899817	2L_14899817_SNP	C	T	886.77	.	AC=1;AF=0.500;AN=2;BaseQRankSum=-0.221;ClippingRankSum=0.000;DB;DP=40;ExcessHet=3.0103;FS=6.983;MLEAC=1;MLEAF=0.500;MQ=44.00;MQRankSum=0.000;QD=22.17;ReadPosRankSum=-1.234;SOR=0.952	GT:AD:DP:GQ:PL	0/1:17,23:40:99:915,0,645
2L	14899825	2L_14899825_SNP	C	G	867.77	.	AC=1;AF=0.500;AN=2;BaseQRankSum=1.165;ClippingRankSum=0.000;DB;DP=41;ExcessHet=3.0103;FS=6.983;MLEAC=1;MLEAF=0.500;MQ=44.00;MQRankSum=0.000;QD=21.69;ReadPosRankSum=-1.077;SOR=0.952	GT:AD:DP:GQ:PL	0/1:17,23:40:99:896,0,681
2L	14899941	2L_14899941_SNP	A	G	259.77	.	AC=1;AF=0.500;AN=2;BaseQRankSum=-0.344;ClippingRankSum=0.000;DB;DP=30;ExcessHet=3.0103;FS=0.000;MLEAC=1;MLEAF=0.500;MQ=43.93;MQRankSum=-0.933;QD=8.66;ReadPosRankSum=-0.560;SOR=0.973	GT:AD:DP:GQ:PL	0/1:15,15:30:99:288,0,258
2L	14899974	.	CGG	C,CGGG	1241.73	.	AC=1,1;AF=0.500,0.500;AN=2;DP=34;ExcessHet=3.0103;FS=0.000;MLEAC=1,1;MLEAF=0.500,0.500;MQ=43.94;QD=31.89;SOR=0.752	GT:AD:DP:GQ:PL	1/2:0,15,18:33:99:1279,795,750,522,0,615
2L	14899988	2L_14899988_SNP	G	A	721.77	.	AC=1;AF=0.500;AN=2;BaseQRankSum=1.414;ClippingRankSum=0.000;DB;DP=35;ExcessHet=3.0103;FS=1.309;MLEAC=1;MLEAF=0.500;MQ=43.94;MQRankSum=-0.860;QD=20.62;ReadPosRankSum=0.017;SOR=1.022	GT:AD:DP:GQ:PL	0/1:16,19:35:99:750,0,615
2L	14899989	2L_14899989_SNP	T	A	721.77	.	AC=1;AF=0.500;AN=2;BaseQRankSum=0.485;ClippingRankSum=0.000;DB;DP=34;ExcessHet=3.0103;FS=1.365;MLEAC=1;MLEAF=0.500;MQ=43.94;MQRankSum=-0.829;QD=21.23;ReadPosRankSum=-0.260;SOR=0.943	GT:AD:DP:GQ:PL	0/1:15,19:34:99:750,0,615
2L	14899992	2L_14899992_SNP	G	A	724.77	.	AC=1;AF=0.500;AN=2;BaseQRankSum=0.376;ClippingRankSum=0.000;DB;DP=33;ExcessHet=3.0103;FS=3.064;MLEAC=1;MLEAF=0.500;MQ=43.94;MQRankSum=-0.852;QD=21.96;ReadPosRankSum=0.127;SOR=1.112	GT:AD:DP:GQ:PL	0/1:15,18:33:99:753,0,573
2L	14900067	2L_14900067_SNP	C	A	360.77	.	AC=1;AF=0.500;AN=2;BaseQRankSum=1.056;ClippingRankSum=0.000;DB;DP=38;ExcessHet=3.0103;FS=1.273;MLEAC=1;MLEAF=0.500;MQ=44.00;MQRankSum=0.000;QD=9.49;ReadPosRankSum=1.901;SOR=0.783	GT:AD:DP:GQ:PL	0/1:20,18:38:99:389,0,416
2L	14900184	2L_14900184_SNP	G	T	391.77	.	AC=1;AF=0.500;AN=2;BaseQRankSum=2.161;ClippingRankSum=0.000;DB;DP=41;ExcessHet=3.0103;FS=1.243;MLEAC=1;MLEAF=0.500;MQ=44.00;MQRankSum=0.000;QD=9.79;ReadPosRankSum=-0.135;SOR=1.127	GT:AD:DP:GQ:PL	0/1:20,20:40:99:420,0,403
2L	14900215	2L_14900215_SNP	A	G	1387.77	.	AC=2;AF=1.00;AN=2;DB;DP=33;ExcessHet=3.0103;FS=0.000;MLEAC=2;MLEAF=1.00;MQ=44.00;QD=24.11;SOR=0.752	GT:AD:DP:GQ:PL	1/1:0,33:33:99:1416,99,0
2L	14900235	2L_14900235_SNP	G	T	1361.77	.	AC=2;AF=1.00;AN=2;DB;DP=31;ExcessHet=3.0103;FS=0.000;MLEAC=2;MLEAF=1.00;MQ=44.00;QD=30.52;SOR=0.756	GT:AD:DP:GQ:PL	1/1:0,31:31:96:1390,96,0
2L	14900302	.	CA	C	514.73	.	AC=1;AF=0.500;AN=2;BaseQRankSum=-0.789;ClippingRankSum=0.000;DP=27;ExcessHet=3.0103;FS=5.734;MLEAC=1;MLEAF=0.500;MQ=44.00;MQRankSum=0.000;QD=19.80;ReadPosRankSum=-1.623;SOR=0.674	GT:AD:DP:GQ:PL	0/1:12,14:26:99:552,0,462
2L	14900310	2L_14900310_SNP	T	G	525.77	.	AC=1;AF=0.500;AN=2;BaseQRankSum=-0.583;ClippingRankSum=0.000;DB;DP=27;ExcessHet=3.0103;FS=5.988;MLEAC=1;MLEAF=0.500;MQ=43.82;MQRankSum=-0.820;QD=19.47;ReadPosRankSum=-1.904;SOR=0.854	GT:AD:DP:GQ:PL	0/1:12,15:27:99:554,0,460
2L	14900326	2L_14900326_SNP	G	C	840.77	.	AC=2;AF=1.00;AN=2;DB;DP=25;ExcessHet=3.0103;FS=0.000;MLEAC=2;MLEAF=1.00;MQ=43.81;QD=33.63;SOR=0.770	GT:AD:DP:GQ:PL	1/1:0,25:25:75:869,75,0
2L	14900404	2L_14900404_SNP	A	C	1154.77	.	AC=2;AF=1.00;AN=2;DB;DP=38;ExcessHet=3.0103;FS=0.000;MLEAC=2;MLEAF=1.00;MQ=44.00;QD=32.99;SOR=0.869	GT:AD:DP:GQ:PL	1/1:0,35:35:99:1183,105,0
2L	14900409	2L_14900409_SNP	C	A	1145.73	.	AC=2;AF=1.00;AN=2;DB;DP=38;ExcessHet=3.0103;FS=0.000;MLEAC=2;MLEAF=1.00;MQ=44.00;QD=32.74;SOR=0.869	GT:AD:DP:GQ:PL	1/1:0,35:35:99:1183,105,0
2L	14900534	2L_14900534_SNP	T	G	990.77	.	AC=2;AF=1.00;AN=2;DB;DP=37;ExcessHet=3.0103;FS=0.000;MLEAC=2;MLEAF=1.00;MQ=44.00;QD=26.78;SOR=1.270	GT:AD:DP:GQ:PL	1/1:0,37:37:99:1019,111,0
2L	14900671	2L_14900671_SNP	T	G	2557.77	.	AC=2;AF=1.00;AN=2;DB;DP=60;ExcessHet=3.0103;FS=0.000;MLEAC=2;MLEAF=1.00;MQ=43.97;QD=30.82;SOR=1.160	GT:AD:DP:GQ:PL	1/1:0,60:60:99:2586,181,0
2L	14900672	2L_14900672_SNP	C	T	2557.77	.	AC=2;AF=1.00;AN=2;DB;DP=59;ExcessHet=3.0103;FS=0.000;MLEAC=2;MLEAF=1.00;MQ=43.97;QD=36.42;SOR=1.123	GT:AD:DP:GQ:PL	1/1:0,59:59:99:2586,181,0
2L	14900704	2L_14900704_SNP	C	T	619.77	.	AC=1;AF=0.500;AN=2;BaseQRankSum=-0.625;ClippingRankSum=0.000;DB;DP=61;ExcessHet=3.0103;FS=0.975;MLEAC=1;MLEAF=0.500;MQ=43.97;MQRankSum=-0.951;QD=10.16;ReadPosRankSum=0.146;SOR=0.890	GT:AD:DP:GQ:PL	0/1:30,31:61:99:648,0,618
2L	14900744	2L_14900744_SNP	A	T	2722.77	.	AC=2;AF=1.00;AN=2;DB;DP=65;ExcessHet=3.0103;FS=0.000;MLEAC=2;MLEAF=1.00;MQ=43.97;QD=26.09;SOR=0.892	GT:AD:DP:GQ:PL	1/1:0,64:64:99:2751,193,0
2L	14900745	2L_14900745_SNP	G	A	664.77	.	AC=1;AF=0.500;AN=2;BaseQRankSum=-1.383;ClippingRankSum=0.000;DB;DP=65;ExcessHet=3.0103;FS=0.000;MLEAC=1;MLEAF=0.500;MQ=43.97;MQRankSum=1.063;QD=10.39;ReadPosRankSum=0.428;SOR=0.683	GT:AD:DP:GQ:PL	0/1:31,33:64:99:693,0,648
2L	14900768	2L_14900768_SNP	A	G	2501.77	.	AC=2;AF=1.00;AN=2;DB;DP=57;ExcessHet=3.0103;FS=0.000;MLEAC=2;MLEAF=1.00;MQ=43.97;QD=30.08;SOR=0.765	GT:AD:DP:GQ:PL	1/1:0,56:56:99:2530,175,0
2L	14900798	2L_14900798_SNP	G	T	1170.77	.	AC=1;AF=0.500;AN=2;BaseQRankSum=1.057;ClippingRankSum=0.000;DB;DP=62;ExcessHet=3.0103;FS=0.000;MLEAC=1;MLEAF=0.500;MQ=44.00;MQRankSum=0.000;QD=19.19;ReadPosRankSum=1.176;SOR=0.756	GT:AD:DP:GQ:PL	0/1:30,31:61:99:1199,0,1125
2L	14900800	2L_14900800_SNP	T	G	1170.77	.	AC=1;AF=0.500;AN=2;BaseQRankSum=-1.686;ClippingRankSum=0.000;DB;DP=61;ExcessHet=3.0103;FS=0.000;MLEAC=1;MLEAF=0.500;MQ=44.00;MQRankSum=0.000;QD=19.51;ReadPosRankSum=1.080;SOR=0.697	GT:AD:DP:GQ:PL	0/1:29,31:60:99:1199,0,1125
2L	14900805	2L_14900805_SNP	A	C	2319.77	.	AC=2;AF=1.00;AN=2;DB;DP=61;ExcessHet=3.0103;FS=0.000;MLEAC=2;MLEAF=1.00;MQ=44.00;QD=36.99;SOR=0.760	GT:AD:DP:GQ:PL	1/1:0,60:60:99:2348,180,0
2L	14900821	2L_14900821_SNP	G	A	614.77	.	AC=1;AF=0.500;AN=2;BaseQRankSum=-0.537;ClippingRankSum=0.000;DB;DP=55;ExcessHet=3.0103;FS=0.000;MLEAC=1;MLEAF=0.500;MQ=44.00;MQRankSum=0.000;QD=11.60;ReadPosRankSum=0.769;SOR=0.760	GT:AD:DP:GQ:PL	0/1:24,29:53:99:643,0,504
2L	14900847	2L_14900847_SNP	T	A	834.77	.	AC=1;AF=0.500;AN=2;BaseQRankSum=-1.044;ClippingRankSum=0.000;DB;DP=57;ExcessHet=3.0103;FS=2.243;MLEAC=1;MLEAF=0.500;MQ=44.00;MQRankSum=0.000;QD=14.65;ReadPosRankSum=0.342;SOR=1.030	GT:AD:DP:GQ:PL	0/1:34,23:57:99:863,0,1343
2L	14900849	2L_14900849_SNP	T	G	834.77	.	AC=1;AF=0.500;AN=2;BaseQRankSum=-3.426;ClippingRankSum=0.000;DB;DP=56;ExcessHet=3.0103;FS=2.302;MLEAC=1;MLEAF=0.500;MQ=44.00;MQRankSum=0.000;QD=14.91;ReadPosRankSum=0.117;SOR=1.101	GT:AD:DP:GQ:PL	0/1:33,23:56:99:863,0,1343
2L	14900856	2L_14900856_SNP	A	C	795.77	.	AC=1;AF=0.500;AN=2;BaseQRankSum=-3.050;ClippingRankSum=0.000;DB;DP=55;ExcessHet=3.0103;FS=3.794;MLEAC=1;MLEAF=0.500;MQ=44.00;MQRankSum=0.000;QD=14.47;ReadPosRankSum=0.353;SOR=1.246	GT:AD:DP:GQ:PL	0/1:33,22:55:99:824,0,1306
2L	14900861	2L_14900861_SNP	T	A	1882.77	.	AC=2;AF=1.00;AN=2;DB;DP=56;ExcessHet=3.0103;FS=0.000;MLEAC=2;MLEAF=1.00;MQ=44.00;QD=33.62;SOR=1.009	GT:AD:DP:GQ:PL	1/1:0,56:56:99:1911,168,0
2L	14900894	2L_14900894_SNP	G	T	699.77	.	AC=1;AF=0.500;AN=2;BaseQRankSum=-0.708;ClippingRankSum=0.000;DB;DP=56;ExcessHet=3.0103;FS=12.752;MLEAC=1;MLEAF=0.500;MQ=44.00;MQRankSum=0.000;QD=12.50;ReadPosRankSum=-0.301;SOR=0.105	GT:AD:DP:GQ:PL	0/1:22,34:56:99:728,0,816
2L	14900903	2L_14900903_SNP	T	C	376.77	.	AC=1;AF=0.500;AN=2;BaseQRankSum=-3.460;ClippingRankSum=0.000;DB;DP=56;ExcessHet=3.0103;FS=12.752;MLEAC=1;MLEAF=0.500;MQ=44.00;MQRankSum=0.000;QD=6.73;ReadPosRankSum=0.666;SOR=2.303	GT:AD:DP:GQ:PL	0/1:34,22:56:99:405,0,1304
2L	14900968	2L_14900968_SNP	G	A	671.77	.	AC=1;AF=0.500;AN=2;BaseQRankSum=2.022;ClippingRankSum=0.000;DB;DP=49;ExcessHet=3.0103;FS=18.227;MLEAC=1;MLEAF=0.500;MQ=43.92;MQRankSum=-1.766;QD=13.71;ReadPosRankSum=0.685;SOR=2.936	GT:AD:DP:GQ:PL	0/1:30,19:49:99:700,0,1178
2L	14900975	2L_14900975_SNP	C	G	733.77	.	AC=1;AF=0.500;AN=2;BaseQRankSum=-1.759;ClippingRankSum=0.000;DB;DP=52;ExcessHet=3.0103;FS=10.822;MLEAC=1;MLEAF=0.500;MQ=43.92;MQRankSum=-1.707;QD=14.11;ReadPosRankSum=0.263;SOR=2.188	GT:AD:DP:GQ:PL	0/1:31,21:52:99:762,0,1213
2L	14901016	2L_14901016_SNP	C	T	1354.77	.	AC=2;AF=1.00;AN=2;DB;DP=50;ExcessHet=3.0103;FS=0.000;MLEAC=2;MLEAF=1.00;MQ=43.96;QD=27.10;SOR=0.952	GT:AD:DP:GQ:PL	1/1:0,50:50:99:1383,150,0
2L	14901041	2L_14901041_SNP	G	A	314.77	.	AC=1;AF=0.500;AN=2;BaseQRankSum=1.293;ClippingRankSum=0.000;DB;DP=51;ExcessHet=3.0103;FS=1.122;MLEAC=1;MLEAF=0.500;MQ=43.96;MQRankSum=-1.257;QD=6.17;ReadPosRankSum=1.161;SOR=1.022	GT:AD:DP:GQ:PL	0/1:32,19:51:99:343,0,741
2L	14901238	.	T	A	335.77	.	AC=1;AF=0.500;AN=2;BaseQRankSum=1.408;ClippingRankSum=0.000;DP=44;ExcessHet=3.0103;FS=2.622;MLEAC=1;MLEAF=0.500;MQ=44.00;MQRankSum=0.000;QD=7.63;ReadPosRankSum=-0.862;SOR=1.179	GT:AD:DP:GQ:PL	0/1:26,18:44:99:364,0,498
2L	14901452	2L_14901452_SNP	T	C	682.77	.	AC=1;AF=0.500;AN=2;BaseQRankSum=-2.883;ClippingRankSum=0.000;DB;DP=42;ExcessHet=3.0103;FS=2.709;MLEAC=1;MLEAF=0.500;MQ=44.00;MQRankSum=0.000;QD=16.26;ReadPosRankSum=-1.151;SOR=0.873	GT:AD:DP:GQ:PL	0/1:23,19:42:99:711,0,1190
2L	14901457	.	GA	G	664.73	.	AC=1;AF=0.500;AN=2;BaseQRankSum=-0.372;ClippingRankSum=0.000;DP=45;ExcessHet=3.0103;FS=6.249;MLEAC=1;MLEAF=0.500;MQ=44.00;MQRankSum=0.000;QD=14.77;ReadPosRankSum=-0.967;SOR=0.787	GT:AD:DP:GQ:PL	0/1:26,19:45:99:702,0,1271
2L	14901639	2L_14901639_SNP	C	G	576.77	.	AC=1;AF=0.500;AN=2;BaseQRankSum=2.086;ClippingRankSum=0.000;DB;DP=59;ExcessHet=3.0103;FS=0.989;MLEAC=1;MLEAF=0.500;MQ=43.69;MQRankSum=-1.028;QD=9.78;ReadPosRankSum=-1.146;SOR=0.536	GT:AD:DP:GQ:PL	0/1:31,28:59:99:605,0,1194
2L	14901653	2L_14901653_SNP	A	T	661.77	.	AC=1;AF=0.500;AN=2;BaseQRankSum=0.589;ClippingRankSum=0.000;DB;DP=61;ExcessHet=3.0103;FS=2.133;MLEAC=1;MLEAF=0.500;MQ=43.67;MQRankSum=0.627;QD=10.85;ReadPosRankSum=1.236;SOR=0.910	GT:AD:DP:GQ:PL	0/1:29,32:61:99:690,0,1045
2L	14901750	.	TCCTCA	T,TCTCA	1825.73	.	AC=1,1;AF=0.500,0.500;AN=2;DP=46;ExcessHet=3.0103;FS=0.000;MLEAC=1,1;MLEAF=0.500,0.500;MQ=43.06;QD=26.76;SOR=1.347	GT:AD:DP:GQ:PL	1/2:0,21,20:41:99:1863,849,839,882,0,806
2L	14901753	.	T	A	747.77	.	AC=1;AF=0.500;AN=2;BaseQRankSum=2.138;ClippingRankSum=0.000;DP=45;ExcessHet=3.0103;FS=0.000;MLEAC=1;MLEAF=0.500;MQ=43.04;MQRankSum=-1.273;QD=18.24;SOR=0.818	GT:AD:DP:GQ:PL	0/1:21,20:41:99:776,0,789
2L	14901779	2L_14901779_SNP	G	A	763.77	.	AC=1;AF=0.500;AN=2;BaseQRankSum=-0.061;ClippingRankSum=0.000;DB;DP=44;ExcessHet=3.0103;FS=0.000;MLEAC=1;MLEAF=0.500;MQ=42.85;MQRankSum=0.945;QD=17.36;ReadPosRankSum=0.646;SOR=0.846	GT:AD:DP:GQ:PL	0/1:21,23:44:99:792,0,784
2L	14901805	2L_14901805_SNP	G	T	354.77	.	AC=1;AF=0.500;AN=2;BaseQRankSum=-0.657;ClippingRankSum=0.000;DB;DP=39;ExcessHet=3.0103;FS=2.884;MLEAC=1;MLEAF=0.500;MQ=42.87;MQRankSum=0.311;QD=9.34;ReadPosRankSum=1.204;SOR=1.243	GT:AD:DP:GQ:PL	0/1:19,19:38:99:383,0,434
2L	14901915	2L_14901915_SNP	T	C	540.77	.	AC=1;AF=0.500;AN=2;BaseQRankSum=1.056;ClippingRankSum=0.000;DB;DP=54;ExcessHet=3.0103;FS=1.072;MLEAC=1;MLEAF=0.500;MQ=42.22;MQRankSum=0.573;QD=10.40;ReadPosRankSum=1.081;SOR=1.022	GT:AD:DP:GQ:PL	0/1:26,26:52:99:569,0,559
2L	14901950	2L_14901950_SNP	T	G	2192.77	.	AC=2;AF=1.00;AN=2;DB;DP=52;ExcessHet=3.0103;FS=0.000;MLEAC=2;MLEAF=1.00;MQ=42.08;QD=30.07;SOR=0.813	GT:AD:DP:GQ:PL	1/1:0,51:51:99:2221,156,0
2L	14901964	2L_14901964_SNP	C	G	2194.77	.	AC=2;AF=1.00;AN=2;DB;DP=51;ExcessHet=3.0103;FS=0.000;MLEAC=2;MLEAF=1.00;MQ=41.83;QD=28.63;SOR=0.859	GT:AD:DP:GQ:PL	1/1:0,50:50:99:2223,153,0
2L	14901985	2L_14901985_SNP	C	T	640.77	.	AC=1;AF=0.500;AN=2;BaseQRankSum=-0.144;ClippingRankSum=0.000;DB;DP=50;ExcessHet=3.0103;FS=5.655;MLEAC=1;MLEAF=0.500;MQ=40.84;MQRankSum=1.228;QD=12.82;ReadPosRankSum=-1.088;SOR=1.197	GT:AD:DP:GQ:PL	0/1:26,24:50:99:669,0,1006
2L	14901986	2L_14901986_DEL	ATATG	A	940.73	.	AC=1;AF=0.500;AN=2;BaseQRankSum=2.487;ClippingRankSum=0.000;DB;DP=49;ExcessHet=3.0103;FS=5.913;MLEAC=1;MLEAF=0.500;MQ=40.77;MQRankSum=-1.413;QD=19.20;ReadPosRankSum=1.441;SOR=0.669	GT:AD:DP:GQ:PL	0/1:24,25:49:99:978,0,932
2L	14902003	2L_14902003_SNP	T	C	2152.77	.	AC=2;AF=1.00;AN=2;DB;DP=48;ExcessHet=3.0103;FS=0.000;MLEAC=2;MLEAF=1.00;MQ=40.75;QD=29.76;SOR=0.963	GT:AD:DP:GQ:PL	1/1:0,48:48:99:2181,148,0
2L	14902005	2L_14902005_SNP	T	C	2150.77	.	AC=2;AF=1.00;AN=2;DB;DP=49;ExcessHet=3.0103;FS=0.000;MLEAC=2;MLEAF=1.00;MQ=40.75;QD=32.83;SOR=0.909	GT:AD:DP:GQ:PL	1/1:0,49:49:99:2179,147,0
2L	14902007	.	TTTTTAAGGAAAATA	T	927.73	.	AC=1;AF=0.500;AN=2;BaseQRankSum=-0.492;ClippingRankSum=0.000;DP=53;ExcessHet=3.0103;FS=5.598;MLEAC=1;MLEAF=0.500;MQ=40.50;MQRankSum=-1.071;QD=17.50;ReadPosRankSum=2.614;SOR=0.402	GT:AD:DP:GQ:PL	0/1:28,25:53:99:965,0,1081
2L	14902021	2L_14902021_SNP	A	T	820.77	.	AC=1;AF=0.500;AN=2;BaseQRankSum=-0.322;ClippingRankSum=0.000;DB;DP=47;ExcessHet=3.0103;FS=4.196;MLEAC=1;MLEAF=0.500;MQ=40.27;MQRankSum=0.439;QD=17.46;ReadPosRankSum=-0.960;SOR=1.292	GT:AD:DP:GQ:PL	0/1:25,22:47:99:849,0,983
2L	14902024	2L_14902024_SNP	G	A	844.77	.	AC=1;AF=0.500;AN=2;BaseQRankSum=0.400;ClippingRankSum=0.000;DB;DP=47;ExcessHet=3.0103;FS=4.196;MLEAC=1;MLEAF=0.500;MQ=40.27;MQRankSum=0.439;QD=17.97;ReadPosRankSum=-0.771;SOR=1.292	GT:AD:DP:GQ:PL	0/1:25,22:47:99:873,0,981
2L	14902033	2L_14902033_SNP	A	G	715.77	.	AC=1;AF=0.500;AN=2;BaseQRankSum=0.367;ClippingRankSum=0.000;DB;DP=46;ExcessHet=3.0103;FS=6.133;MLEAC=1;MLEAF=0.500;MQ=40.19;MQRankSum=0.564;QD=15.56;ReadPosRankSum=2.061;SOR=1.339	GT:AD:DP:GQ:PL	0/1:26,20:46:99:744,0,1021
2L	14902061	.	AT	A	904.73	.	AC=1;AF=0.500;AN=2;BaseQRankSum=-0.997;ClippingRankSum=0.000;DP=46;ExcessHet=3.0103;FS=8.725;MLEAC=1;MLEAF=0.500;MQ=39.98;MQRankSum=0.473;QD=20.11;ReadPosRankSum=-3.533;SOR=0.148	GT:AD:DP:GQ:PL	0/1:19,26:45:99:942,0,702
2L	14902063	2L_14902063_SNP	T	A	670.77	.	AC=1;AF=0.500;AN=2;BaseQRankSum=0.083;ClippingRankSum=0.000;DB;DP=45;ExcessHet=3.0103;FS=8.725;MLEAC=1;MLEAF=0.500;MQ=39.96;MQRankSum=-0.448;QD=14.91;ReadPosRankSum=3.591;SOR=1.981	GT:AD:DP:GQ:PL	0/1:26,19:45:99:699,0,1050
2L	14902064	.	TA	T	661.73	.	AC=1;AF=0.500;AN=2;BaseQRankSum=0.802;ClippingRankSum=0.000;DP=45;ExcessHet=3.0103;FS=8.725;MLEAC=1;MLEAF=0.500;MQ=39.94;MQRankSum=-0.682;QD=14.71;ReadPosRankSum=3.711;SOR=1.843	GT:AD:DP:GQ:PL	0/1:27,18:45:99:699,0,1050
2L	14902082	.	A	AAAACAAAATTTATTTTAATATAGCAGTAC	2581.73	.	AC=2;AF=1.00;AN=2;DP=46;ExcessHet=3.0103;FS=0.000;MLEAC=2;MLEAF=1.00;MQ=40.09;QD=33.23;SOR=1.038	GT:AD:DP:GQ:PL	1/1:0,45:45:99:2619,177,0
2L	14902177	2L_14902177_SNP	A	G	865.77	.	AC=1;AF=0.500;AN=2;BaseQRankSum=-1.114;ClippingRankSum=0.000;DB;DP=60;ExcessHet=3.0103;FS=1.057;MLEAC=1;MLEAF=0.500;MQ=42.89;MQRankSum=0.197;QD=14.43;ReadPosRankSum=-1.724;SOR=0.548	GT:AD:DP:GQ:PL	0/1:19,41:60:99:894,0,359
2L	14902315	2L_14902315_SNP	A	C	1145.77	.	AC=1;AF=0.500;AN=2;BaseQRankSum=-1.206;ClippingRankSum=0.000;DB;DP=49;ExcessHet=3.0103;FS=2.568;MLEAC=1;MLEAF=0.500;MQ=43.05;MQRankSum=-0.104;QD=23.38;ReadPosRankSum=-1.910;SOR=0.453	GT:AD:DP:GQ:PL	0/1:18,31:49:99:1174,0,657
2L	14902318	2L_14902318_SNP	A	C	308.77	.	AC=1;AF=0.500;AN=2;BaseQRankSum=-2.232;ClippingRankSum=0.000;DB;DP=52;ExcessHet=3.0103;FS=2.501;MLEAC=1;MLEAF=0.500;MQ=43.10;MQRankSum=-0.062;QD=5.94;ReadPosRankSum=2.251;SOR=1.179	GT:AD:DP:GQ:PL	0/1:34,18:52:99:337,0,1344
2L	14902339	2L_14902339_SNP	A	C	1158.77	.	AC=1;AF=0.500;AN=2;BaseQRankSum=-3.963;ClippingRankSum=0.000;DB;DP=50;ExcessHet=3.0103;FS=0.000;MLEAC=1;MLEAF=0.500;MQ=43.17;MQRankSum=-0.123;QD=23.18;ReadPosRankSum=-0.266;SOR=0.646	GT:AD:DP:GQ:PL	0/1:17,33:50:99:1187,0,683
2L	14902376	2L_14902376_DEL	AT	A	454.73	.	AC=1;AF=0.500;AN=2;BaseQRankSum=1.681;ClippingRankSum=0.000;DB;DP=45;ExcessHet=3.0103;FS=4.865;MLEAC=1;MLEAF=0.500;MQ=43.21;MQRankSum=-2.346;QD=10.11;ReadPosRankSum=-2.833;SOR=0.223	GT:AD:DP:GQ:PL	0/1:31,14:45:99:492,0,1302
2L	14902381	2L_14902381_SNP	A	G	547.77	.	AC=1;AF=0.500;AN=2;BaseQRankSum=0.182;ClippingRankSum=0.000;DB;DP=48;ExcessHet=3.0103;FS=2.635;MLEAC=1;MLEAF=0.500;MQ=43.26;MQRankSum=-2.097;QD=11.41;ReadPosRankSum=-3.194;SOR=0.382	GT:AD:DP:GQ:PL	0/1:32,16:48:99:576,0,1296
2L	14902385	2L_14902385_SNP	A	T	589.77	.	AC=1;AF=0.500;AN=2;BaseQRankSum=0.996;ClippingRankSum=0.000;DB;DP=47;ExcessHet=3.0103;FS=2.776;MLEAC=1;MLEAF=0.500;MQ=43.25;MQRankSum=-2.034;QD=12.55;ReadPosRankSum=-3.470;SOR=0.330	GT:AD:DP:GQ:PL	0/1:31,16:47:99:618,0,1293
2L	14902386	2L_14902386_SNP	T	A	589.77	.	AC=1;AF=0.500;AN=2;BaseQRankSum=-1.166;ClippingRankSum=0.000;DB;DP=45;ExcessHet=3.0103;FS=2.845;MLEAC=1;MLEAF=0.500;MQ=43.26;MQRankSum=-1.927;QD=13.11;ReadPosRankSum=-2.980;SOR=0.346	GT:AD:DP:GQ:PL	0/1:31,14:45:99:618,0,1293
2L	14902391	2L_14902391_SNP	G	T	544.77	.	AC=1;AF=0.500;AN=2;BaseQRankSum=1.054;ClippingRankSum=0.000;DB;DP=48;ExcessHet=3.0103;FS=2.778;MLEAC=1;MLEAF=0.500;MQ=43.31;MQRankSum=-1.896;QD=11.35;ReadPosRankSum=-2.548;SOR=0.357	GT:AD:DP:GQ:PL	0/1:33,15:48:99:573,0,1338
2L	14902401	2L_14902401_SNP	T	A	627.77	.	AC=1;AF=0.500;AN=2;BaseQRankSum=0.113;ClippingRankSum=0.000;DB;DP=51;ExcessHet=3.0103;FS=1.170;MLEAC=1;MLEAF=0.500;MQ=43.39;MQRankSum=-2.637;QD=12.31;ReadPosRankSum=-2.583;SOR=0.478	GT:AD:DP:GQ:PL	0/1:33,18:51:99:656,0,1331
2L	14902408	2L_14902408_SNP	T	G	669.77	.	AC=1;AF=0.500;AN=2;BaseQRankSum=-0.979;ClippingRankSum=0.000;DB;DP=52;ExcessHet=3.0103;FS=0.000;MLEAC=1;MLEAF=0.500;MQ=43.40;MQRankSum=-2.520;QD=12.88;ReadPosRankSum=-2.272;SOR=0.737	GT:AD:DP:GQ:PL	0/1:33,19:52:99:698,0,1328
2L	14902412	2L_14902412_SNP	G	A,C	2119.77	.	AC=1,1;AF=0.500,0.500;AN=2;DB;DP=51;ExcessHet=3.0103;FS=0.000;MLEAC=1,1;MLEAF=0.500,0.500;MQ=43.42;QD=30.14;SOR=1.565	GT:AD:DP:GQ:PL	1/2:0,18,33:51:99:2148,1364,1357,791,0,686
2L	14902415	2L_14902415_SNP	C	T	660.77	.	AC=1;AF=0.500;AN=2;BaseQRankSum=2.479;ClippingRankSum=0.000;DB;DP=51;ExcessHet=3.0103;FS=0.000;MLEAC=1;MLEAF=0.500;MQ=43.32;MQRankSum=-2.999;QD=12.96;ReadPosRankSum=-1.522;SOR=0.662	GT:AD:DP:GQ:PL	0/1:33,18:51:99:689,0,1315
2L	14902431	2L_14902431_SNP	G	T	2177.77	.	AC=2;AF=1.00;AN=2;DB;DP=50;ExcessHet=3.0103;FS=0.000;MLEAC=2;MLEAF=1.00;MQ=43.34;QD=32.89;SOR=1.519	GT:AD:DP:GQ:PL	1/1:0,50:50:99:2206,151,0
2L	14902463	2L_14902463_SNP	T	A	379.77	.	AC=1;AF=0.500;AN=2;BaseQRankSum=1.625;ClippingRankSum=0.000;DB;DP=53;ExcessHet=3.0103;FS=1.092;MLEAC=1;MLEAF=0.500;MQ=43.42;MQRankSum=-2.690;QD=7.17;ReadPosRankSum=2.674;SOR=0.499	GT:AD:DP:GQ:PL	0/1:32,21:53:99:408,0,687
2L	14902489	.	CA	C	913.73	.	AC=1;AF=0.500;AN=2;BaseQRankSum=-0.610;ClippingRankSum=0.000;DP=50;ExcessHet=3.0103;FS=0.000;MLEAC=1;MLEAF=0.500;MQ=43.49;MQRankSum=1.280;QD=21.25;ReadPosRankSum=-1.226;SOR=0.533	GT:AD:DP:GQ:PL	0/1:19,24:43:99:951,0,725
2L	14902500	2L_14902500_SNP	G	A	922.77	.	AC=1;AF=0.500;AN=2;BaseQRankSum=0.748;ClippingRankSum=0.000;DB;DP=43;ExcessHet=3.0103;FS=0.000;MLEAC=1;MLEAF=0.500;MQ=43.48;MQRankSum=1.280;QD=21.46;ReadPosRankSum=-0.184;SOR=0.533	GT:AD:DP:GQ:PL	0/1:19,24:43:99:951,0,726
2L	14902511	2L_14902511_SNP	T	G	898.77	.	AC=1;AF=0.500;AN=2;BaseQRankSum=-0.923;ClippingRankSum=0.000;DB;DP=42;ExcessHet=3.0103;FS=1.203;MLEAC=1;MLEAF=0.500;MQ=43.46;MQRankSum=1.098;QD=21.40;ReadPosRankSum=1.411;SOR=0.495	GT:AD:DP:GQ:PL	0/1:20,22:42:99:927,0,739
2L	14902551	.	CT	C,CTT	445.73	.	AC=1,1;AF=0.500,0.500;AN=2;BaseQRankSum=-1.232;ClippingRankSum=0.000;DP=35;ExcessHet=3.0103;FS=0.000;MLEAC=1,1;MLEAF=0.500,0.500;MQ=43.68;MQRankSum=-0.392;QD=14.38;ReadPosRankSum=1.971;SOR=1.460	GT:AD:DP:GQ:PL	1/2:2,8,21:31:99:483,400,568,126,0,157
2L	14902665	.	TGGTGG	T	619.73	.	AC=1;AF=0.500;AN=2;BaseQRankSum=-0.857;ClippingRankSum=0.000;DP=24;ExcessHet=3.0103;FS=5.656;MLEAC=1;MLEAF=0.500;MQ=43.53;MQRankSum=3.503;QD=26.94;ReadPosRankSum=0.823;SOR=0.061	GT:AD:DP:GQ:PL	0/1:5,18:23:99:657,0,135
2L	14902671	.	G	C	628.77	.	AC=1;AF=0.500;AN=2;BaseQRankSum=-1.305;ClippingRankSum=0.000;DP=23;ExcessHet=3.0103;FS=5.656;MLEAC=1;MLEAF=0.500;MQ=43.51;MQRankSum=3.503;QD=27.34;ReadPosRankSum=1.945;SOR=0.061	GT:AD:DP:GQ:PL	0/1:5,18:23:99:657,0,135
2L	14902769	.	CTTTCA	C	589.73	.	AC=1;AF=0.500;AN=2;BaseQRankSum=1.263;ClippingRankSum=0.000;DP=29;ExcessHet=3.0103;FS=0.000;MLEAC=1;MLEAF=0.500;MQ=43.80;MQRankSum=0.965;QD=20.34;ReadPosRankSum=0.377;SOR=0.646	GT:AD:DP:GQ:PL	0/1:12,17:29:99:627,0,522
2L	14902836	.	G	GA	235.73	.	AC=1;AF=0.500;AN=2;BaseQRankSum=1.531;ClippingRankSum=0.000;DP=27;ExcessHet=3.0103;FS=0.000;MLEAC=1;MLEAF=0.500;MQ=43.93;MQRankSum=-0.778;QD=9.07;ReadPosRankSum=-0.624;SOR=0.668	GT:AD:DP:GQ:PL	0/1:11,15:26:99:273,0,170
2L	14903070	2L_14903070_SNP	C	T	1074.77	.	AC=2;AF=1.00;AN=2;DB;DP=41;ExcessHet=3.0103;FS=0.000;MLEAC=2;MLEAF=1.00;MQ=44.00;QD=26.21;SOR=1.206	GT:AD:DP:GQ:PL	1/1:0,41:41:99:1103,122,0
2L	14903102	.	G	GCC	1886.73	.	AC=2;AF=1.00;AN=2;DP=44;ExcessHet=3.0103;FS=0.000;MLEAC=2;MLEAF=1.00;MQ=44.00;QD=34.23;SOR=1.775	GT:AD:DP:GQ:PL	1/1:0,43:43:99:1924,129,0
2L	14903106	.	TTC	T	1916.73	.	AC=2;AF=1.00;AN=2;DP=43;ExcessHet=3.0103;FS=0.000;MLEAC=2;MLEAF=1.00;MQ=44.00;QD=31.43;SOR=1.775	GT:AD:DP:GQ:PL	1/1:0,43:43:99:1954,132,0
2L	14903206	2L_14903206_SNP	G	T	1257.77	.	AC=2;AF=1.00;AN=2;DB;DP=47;ExcessHet=3.0103;FS=0.000;MLEAC=2;MLEAF=1.00;MQ=44.00;QD=26.76;SOR=1.022	GT:AD:DP:GQ:PL	1/1:0,47:47:99:1286,141,0
2L	14903398	2L_14903398_SNP	G	A	344.77	.	AC=1;AF=0.500;AN=2;BaseQRankSum=2.182;ClippingRankSum=0.000;DB;DP=37;ExcessHet=3.0103;FS=0.000;MLEAC=1;MLEAF=0.500;MQ=44.00;MQRankSum=0.000;QD=9.32;ReadPosRankSum=0.304;SOR=0.619	GT:AD:DP:GQ:PL	0/1:20,17:37:99:373,0,398
2L	14903553	2L_14903553_SNP	C	T	694.77	.	AC=1;AF=0.500;AN=2;BaseQRankSum=1.930;ClippingRankSum=0.000;DB;DP=46;ExcessHet=3.0103;FS=0.000;MLEAC=1;MLEAF=0.500;MQ=44.00;MQRankSum=0.000;QD=15.10;ReadPosRankSum=-0.301;SOR=0.600	GT:AD:DP:GQ:PL	0/1:16,30:46:99:723,0,299
2L	14903636	.	TCA	T	369.73	.	AC=1;AF=0.500;AN=2;BaseQRankSum=0.988;ClippingRankSum=0.000;DP=40;ExcessHet=3.0103;FS=1.281;MLEAC=1;MLEAF=0.500;MQ=44.00;MQRankSum=0.000;QD=10.27;ReadPosRankSum=-2.002;SOR=0.941	GT:AD:DP:GQ:PL	0/1:20,16:36:99:407,0,504
2L	14903669	2L_14903669_SNP	T	G	680.77	.	AC=1;AF=0.500;AN=2;BaseQRankSum=0.234;ClippingRankSum=0.000;DB;DP=47;ExcessHet=3.0103;FS=8.221;MLEAC=1;MLEAF=0.500;MQ=44.00;MQRankSum=0.000;QD=14.48;ReadPosRankSum=-0.282;SOR=0.748	GT:AD:DP:GQ:PL	0/1:28,19:47:99:709,0,1109
2L	14903670	2L_14903670_SNP	G	T	680.77	.	AC=1;AF=0.500;AN=2;BaseQRankSum=2.415;ClippingRankSum=0.000;DB;DP=47;ExcessHet=3.0103;FS=8.221;MLEAC=1;MLEAF=0.500;MQ=44.00;MQRankSum=0.000;QD=14.48;ReadPosRankSum=-0.293;SOR=0.748	GT:AD:DP:GQ:PL	0/1:28,19:47:99:709,0,1109
2L	14903826	2L_14903826_SNP	T	C	398.77	.	AC=1;AF=0.500;AN=2;BaseQRankSum=-1.421;ClippingRankSum=0.000;DB;DP=51;ExcessHet=3.0103;FS=2.471;MLEAC=1;MLEAF=0.500;MQ=44.00;MQRankSum=0.000;QD=7.82;ReadPosRankSum=0.163;SOR=1.127	GT:AD:DP:GQ:PL	0/1:29,22:51:99:427,0,632
2L	14903851	.	TTA	T	1896.73	.	AC=2;AF=1.00;AN=2;DP=55;ExcessHet=3.0103;FS=0.000;MLEAC=2;MLEAF=1.00;MQ=44.00;QD=28.83;SOR=0.994	GT:AD:DP:GQ:PL	1/1:0,51:51:99:1934,154,0
2L	14903874	2L_14903874_SNP	T	G	679.77	.	AC=1;AF=0.500;AN=2;BaseQRankSum=-3.537;ClippingRankSum=0.000;DB;DP=56;ExcessHet=3.0103;FS=1.052;MLEAC=1;MLEAF=0.500;MQ=44.00;MQRankSum=0.000;QD=12.14;ReadPosRankSum=0.356;SOR=0.487	GT:AD:DP:GQ:PL	0/1:24,32:56:99:708,0,492
2L	14903876	2L_14903876_SNP	G	T	2111.77	.	AC=2;AF=1.00;AN=2;DB;DP=57;ExcessHet=3.0103;FS=0.000;MLEAC=2;MLEAF=1.00;MQ=44.00;QD=30.13;SOR=1.140	GT:AD:DP:GQ:PL	1/1:0,57:57:99:2140,171,0
2L	14903887	.	TA	T	493.73	.	AC=1;AF=0.500;AN=2;BaseQRankSum=2.011;ClippingRankSum=0.000;DP=57;ExcessHet=3.0103;FS=2.302;MLEAC=1;MLEAF=0.500;MQ=44.00;MQRankSum=0.000;QD=8.82;ReadPosRankSum=-1.200;SOR=1.085	GT:AD:DP:GQ:PL	0/1:30,26:56:99:531,0,637
2L	14904065	.	CAAAA	C	1325.73	.	AC=1;AF=0.500;AN=2;BaseQRankSum=1.752;ClippingRankSum=0.000;DP=60;ExcessHet=3.0103;FS=1.257;MLEAC=1;MLEAF=0.500;MQ=43.68;MQRankSum=-0.814;QD=24.10;ReadPosRankSum=-0.658;SOR=0.941	GT:AD:DP:GQ:PL	0/1:21,34:55:99:1363,0,573
2L	14904157	2L_14904157_SNP	T	C	698.77	.	AC=1;AF=0.500;AN=2;BaseQRankSum=-2.534;ClippingRankSum=0.000;DB;DP=57;ExcessHet=3.0103;FS=0.000;MLEAC=1;MLEAF=0.500;MQ=43.86;MQRankSum=-1.735;QD=12.26;ReadPosRankSum=-0.097;SOR=0.601	GT:AD:DP:GQ:PL	0/1:24,33:57:99:727,0,498
2L	14904182	.	TGAGCACC	T	1227.73	.	AC=1;AF=0.500;AN=2;BaseQRankSum=0.172;ClippingRankSum=0.000;DP=57;ExcessHet=3.0103;FS=0.000;MLEAC=1;MLEAF=0.500;MQ=43.86;MQRankSum=-1.792;QD=22.32;ReadPosRankSum=-0.228;SOR=0.688	GT:AD:DP:GQ:PL	0/1:24,31:55:99:1265,0,931
2L	14904191	.	C	T	1236.77	.	AC=1;AF=0.500;AN=2;BaseQRankSum=1.914;ClippingRankSum=0.000;DP=56;ExcessHet=3.0103;FS=0.000;MLEAC=1;MLEAF=0.500;MQ=43.86;MQRankSum=-1.763;QD=22.09;ReadPosRankSum=-3.460;SOR=0.741	GT:AD:DP:GQ:PL	0/1:24,32:56:99:1265,0,931
2L	14904330	2L_14904330_INS	T	TC	807.73	.	AC=1;AF=0.500;AN=2;BaseQRankSum=0.143;ClippingRankSum=0.000;DB;DP=47;ExcessHet=3.0103;FS=0.000;MLEAC=1;MLEAF=0.500;MQ=43.51;MQRankSum=-0.566;QD=17.19;ReadPosRankSum=-0.460;SOR=0.546	GT:AD:DP:GQ:PL	0/1:18,29:47:99:845,0,400
2L	14904334	.	C	CTATATA	960.73	.	AC=1;AF=0.500;AN=2;BaseQRankSum=-1.124;ClippingRankSum=0.000;DP=47;ExcessHet=3.0103;FS=0.000;MLEAC=1;MLEAF=0.500;MQ=43.51;MQRankSum=-0.806;QD=24.02;ReadPosRankSum=0.575;SOR=0.569	GT:AD:DP:GQ:PL	0/1:17,23:40:99:998,0,624
2L	14904374	2L_14904374_SNP	G	A	347.77	.	AC=1;AF=0.500;AN=2;BaseQRankSum=1.593;ClippingRankSum=0.000;DB;DP=51;ExcessHet=3.0103;FS=0.000;MLEAC=1;MLEAF=0.500;MQ=43.62;MQRankSum=0.489;QD=6.82;ReadPosRankSum=-0.604;SOR=0.793	GT:AD:DP:GQ:PL	0/1:32,19:51:99:376,0,672
2L	14904432	2L_14904432_SNP	G	C	971.77	.	AC=1;AF=0.500;AN=2;BaseQRankSum=1.997;ClippingRankSum=0.000;DB;DP=43;ExcessHet=3.0103;FS=1.164;MLEAC=1;MLEAF=0.500;MQ=43.95;MQRankSum=-0.801;QD=22.60;ReadPosRankSum=-0.591;SOR=0.527	GT:AD:DP:GQ:PL	0/1:18,25:43:99:1000,0,667
2L	14904440	.	C	CA	962.73	.	AC=1;AF=0.500;AN=2;BaseQRankSum=0.226;ClippingRankSum=0.000;DP=42;ExcessHet=3.0103;FS=2.755;MLEAC=1;MLEAF=0.500;MQ=43.95;MQRankSum=-0.776;QD=22.92;ReadPosRankSum=-1.038;SOR=0.333	GT:AD:DP:GQ:PL	0/1:17,25:42:99:1000,0,678
2L	14904442	.	T	C,TA	1304.73	.	AC=1,1;AF=0.500,0.500;AN=2;DP=42;ExcessHet=3.0103;FS=0.000;MLEAC=1,1;MLEAF=0.500,0.500;MQ=43.95;QD=31.82;SOR=0.954	GT:AD:DP:GQ:PL	1/2:0,24,17:41:99:1342,363,681,1029,0,978
2L	14904482	.	C	CA	291.73	.	AC=1;AF=0.500;AN=2;BaseQRankSum=0.243;ClippingRankSum=0.000;DP=42;ExcessHet=3.0103;FS=0.000;MLEAC=1;MLEAF=0.500;MQ=44.00;MQRankSum=0.000;QD=7.48;ReadPosRankSum=-0.437;SOR=0.886	GT:AD:DP:GQ:PL	0/1:21,18:39:99:329,0,398
2L	14904682	2L_14904682_SNP	G	A	1221.77	.	AC=2;AF=1.00;AN=2;DB;DP=46;ExcessHet=3.0103;FS=0.000;MLEAC=2;MLEAF=1.00;MQ=43.89;QD=27.15;SOR=1.154	GT:AD:DP:GQ:PL	1/1:0,45:45:99:1250,135,0
2L	14904792	2L_14904792_SNP	A	G	2186.77	.	AC=2;AF=1.00;AN=2;DB;DP=53;ExcessHet=3.0103;FS=0.000;MLEAC=2;MLEAF=1.00;MQ=43.86;QD=29.11;SOR=1.402	GT:AD:DP:GQ:PL	1/1:0,53:53:99:2215,159,0
2L	14904814	2L_14904814_SNP	C	T	2213.77	.	AC=2;AF=1.00;AN=2;DB;DP=55;ExcessHet=3.0103;FS=0.000;MLEAC=2;MLEAF=1.00;MQ=43.81;QD=30.93;SOR=1.739	GT:AD:DP:GQ:PL	1/1:0,55:55:99:2242,165,0
2L	14904930	2L_14904930_SNP	G	T	1754.77	.	AC=2;AF=1.00;AN=2;DB;DP=41;ExcessHet=3.0103;FS=0.000;MLEAC=2;MLEAF=1.00;MQ=43.83;QD=29.74;SOR=0.741	GT:AD:DP:GQ:PL	1/1:0,41:41:99:1783,127,0
2L	14904934	.	T	TA	567.74	.	AC=2;AF=1.00;AN=2;BaseQRankSum=1.812;ClippingRankSum=0.000;DP=41;ExcessHet=3.0103;FS=2.156;MLEAC=2;MLEAF=1.00;MQ=43.83;MQRankSum=3.152;QD=15.34;ReadPosRankSum=-1.860;SOR=0.247	GT:AD:DP:GQ:PL	1/1:4,33:37:26:605,26,0
2L	14904947	.	ATGGAAAACCATCAT	A	648.73	.	AC=2;AF=1.00;AN=2;BaseQRankSum=2.236;ClippingRankSum=0.000;DP=39;ExcessHet=3.0103;FS=0.000;MLEAC=2;MLEAF=1.00;MQ=43.90;MQRankSum=5.834;QD=19.08;SOR=0.957	GT:AD:DP:GQ:PL	1/1:2,32:34:66:686,66,0
2L	14905193	.	A	G,AG	1013.73	.	AC=1,1;AF=0.500,0.500;AN=2;DP=43;ExcessHet=3.0103;FS=0.000;MLEAC=1,1;MLEAF=0.500,0.500;MQ=43.66;QD=27.40;SOR=0.984	GT:AD:DP:GQ:PL	1/2:0,27,10:37:99:1051,223,138,514,0,422
2L	14905252	2L_14905252_SNP	A	C	845.77	.	AC=2;AF=1.00;AN=2;DB;DP=34;ExcessHet=3.0103;FS=0.000;MLEAC=2;MLEAF=1.00;MQ=43.83;QD=24.88;SOR=1.418	GT:AD:DP:GQ:PL	1/1:0,34:34:99:874,101,0
2L	14905391	.	T	TCCCCAGCGCCAACCAAA	1039.73	.	AC=2;AF=1.00;AN=2;DP=23;ExcessHet=3.0103;FS=0.000;MLEAC=2;MLEAF=1.00;MQ=41.83;QD=33.85;SOR=0.874	GT:AD:DP:GQ:PL	1/1:0,22:22:71:1077,71,0
2L	14905533	.	G	T	344.77	.	AC=1;AF=0.500;AN=2;BaseQRankSum=1.139;ClippingRankSum=0.000;DP=36;ExcessHet=3.0103;FS=1.250;MLEAC=1;MLEAF=0.500;MQ=43.14;MQRankSum=0.226;QD=9.58;ReadPosRankSum=-0.087;SOR=0.919	GT:AD:DP:GQ:PL	0/1:18,18:36:99:373,0,365
2L	14905633	2L_14905633_SNP	T	C	927.77	.	AC=2;AF=1.00;AN=2;DB;DP=39;ExcessHet=3.0103;FS=0.000;MLEAC=2;MLEAF=1.00;MQ=41.76;QD=24.41;SOR=1.329	GT:AD:DP:GQ:PL	1/1:0,38:38:99:956,113,0
2L	14905688	2L_14905688_SNP	G	C	1552.77	.	AC=2;AF=1.00;AN=2;DB;DP=43;ExcessHet=3.0103;FS=0.000;MLEAC=2;MLEAF=1.00;MQ=41.70;QD=25.88;SOR=1.179	GT:AD:DP:GQ:PL	1/1:0,43:43:99:1581,132,0
2L	14905695	2L_14905695_SNP	G	A	826.77	.	AC=1;AF=0.500;AN=2;BaseQRankSum=0.497;ClippingRankSum=0.000;DB;DP=44;ExcessHet=3.0103;FS=2.704;MLEAC=1;MLEAF=0.500;MQ=41.66;MQRankSum=-4.400;QD=18.79;ReadPosRankSum=0.446;SOR=1.352	GT:AD:DP:GQ:PL	0/1:22,22:44:99:855,0,865
2L	14905700	.	TTACGTAAAAGCACA	T	811.73	.	AC=1;AF=0.500;AN=2;BaseQRankSum=-1.896;ClippingRankSum=0.000;DP=46;ExcessHet=3.0103;FS=8.268;MLEAC=1;MLEAF=0.500;MQ=41.56;MQRankSum=-4.046;QD=17.65;ReadPosRankSum=0.523;SOR=1.555	GT:AD:DP:GQ:PL	0/1:24,22:46:99:849,0,950
2L	14905746	2L_14905746_SNP	T	A	1708.77	.	AC=2;AF=1.00;AN=2;DB;DP=40;ExcessHet=3.0103;FS=0.000;MLEAC=2;MLEAF=1.00;MQ=41.23;QD=29.03;SOR=1.022	GT:AD:DP:GQ:PL	1/1:0,40:40:99:1737,121,0
2L	14905760	2L_14905760_SNP	T	A	930.77	.	AC=1;AF=0.500;AN=2;BaseQRankSum=-0.980;ClippingRankSum=0.000;DB;DP=40;ExcessHet=3.0103;FS=9.729;MLEAC=1;MLEAF=0.500;MQ=41.20;MQRankSum=-3.137;QD=23.27;ReadPosRankSum=-1.464;SOR=1.379	GT:AD:DP:GQ:PL	0/1:16,24:40:99:959,0,600
2L	14905762	2L_14905762_SNP	T	A	928.77	.	AC=1;AF=0.500;AN=2;BaseQRankSum=-3.412;ClippingRankSum=0.000;DB;DP=40;ExcessHet=3.0103;FS=9.729;MLEAC=1;MLEAF=0.500;MQ=41.20;MQRankSum=-3.137;QD=23.22;ReadPosRankSum=-1.270;SOR=1.379	GT:AD:DP:GQ:PL	0/1:16,24:40:99:957,0,642
2L	14905763	2L_14905763_SNP	C	T	970.77	.	AC=1;AF=0.500;AN=2;BaseQRankSum=0.575;ClippingRankSum=0.000;DB;DP=41;ExcessHet=3.0103;FS=9.043;MLEAC=1;MLEAF=0.500;MQ=41.19;MQRankSum=-2.793;QD=23.68;ReadPosRankSum=-0.953;SOR=1.410	GT:AD:DP:GQ:PL	0/1:17,24:41:99:999,0,639
2L	14905769	2L_14905769_SNP	G	A	1918.77	.	AC=2;AF=1.00;AN=2;DB;DP=41;ExcessHet=3.0103;FS=0.000;MLEAC=2;MLEAF=1.00;MQ=41.31;QD=30.70;SOR=0.843	GT:AD:DP:GQ:PL	1/1:0,41:41:99:1947,132,0
2L	14905773	2L_14905773_SNP	G	C	953.77	.	AC=1;AF=0.500;AN=2;BaseQRankSum=-1.780;ClippingRankSum=0.000;DB;DP=41;ExcessHet=3.0103;FS=6.816;MLEAC=1;MLEAF=0.500;MQ=41.38;MQRankSum=-1.892;QD=23.26;ReadPosRankSum=-1.043;SOR=0.925	GT:AD:DP:GQ:PL	0/1:16,25:41:99:982,0,639
2L	14905785	2L_14905785_DEL	AGATTCTGT	A	595.73	.	AC=1;AF=0.500;AN=2;BaseQRankSum=-0.328;ClippingRankSum=0.000;DB;DP=43;ExcessHet=3.0103;FS=4.591;MLEAC=1;MLEAF=0.500;MQ=41.85;MQRankSum=1.632;QD=13.85;ReadPosRankSum=-0.246;SOR=1.141	GT:AD:DP:GQ:PL	0/1:27,16:43:99:633,0,1083
2L	14905796	.	ATCAAAGTTATTTATAGTCTGTATCTCAAATTCAAAT	A	538.73	.	AC=1;AF=0.500;AN=2;BaseQRankSum=-0.119;ClippingRankSum=0.000;DP=47;ExcessHet=3.0103;FS=2.722;MLEAC=1;MLEAF=0.500;MQ=41.85;MQRankSum=1.272;QD=11.46;SOR=1.041	GT:AD:DP:GQ:PL	0/1:32,15:47:99:576,0,1296
2L	14905799	2L_14905799_SNP	A	T	1044.77	.	AC=1;AF=0.500;AN=2;BaseQRankSum=-2.245;ClippingRankSum=0.000;DB;DP=39;ExcessHet=3.0103;FS=4.945;MLEAC=1;MLEAF=0.500;MQ=41.73;MQRankSum=-1.041;QD=26.79;SOR=0.654	GT:AD:DP:GQ:PL	0/1:14,25:39:99:1073,0,507
2L	14905806	2L_14905806_SNP	T	G	1044.77	.	AC=1;AF=0.500;AN=2;BaseQRankSum=-2.420;ClippingRankSum=0.000;DB;DP=40;ExcessHet=3.0103;FS=4.945;MLEAC=1;MLEAF=0.500;MQ=41.74;MQRankSum=-1.032;QD=26.12;SOR=0.760	GT:AD:DP:GQ:PL	0/1:14,26:40:99:1073,0,507
2L	14905809	2L_14905809_SNP	A	T	1021.77	.	AC=1;AF=0.500;AN=2;BaseQRankSum=-0.810;ClippingRankSum=0.000;DB;DP=40;ExcessHet=3.0103;FS=4.945;MLEAC=1;MLEAF=0.500;MQ=41.74;MQRankSum=-1.032;QD=25.54;SOR=0.760	GT:AD:DP:GQ:PL	0/1:14,26:40:99:1050,0,510
2L	14905834	2L_14905834_SNP	T	C	1979.77	.	AC=2;AF=1.00;AN=2;DB;DP=42;ExcessHet=3.0103;FS=0.000;MLEAC=2;MLEAF=1.00;MQ=41.91;QD=31.08;SOR=0.693	GT:AD:DP:GQ:PL	1/1:0,42:42:99:2008,135,0
2L	14905843	.	CT	C	1219.73	.	AC=1;AF=0.500;AN=2;BaseQRankSum=-1.540;ClippingRankSum=0.000;DP=44;ExcessHet=3.0103;FS=2.793;MLEAC=1;MLEAF=0.500;MQ=42.05;MQRankSum=-0.705;QD=27.72;ReadPosRankSum=1.570;SOR=0.675	GT:AD:DP:GQ:PL	0/1:15,29:44:99:1257,0,537
2L	14905846	2L_14905846_SNP	T	C	481.77	.	AC=1;AF=0.500;AN=2;BaseQRankSum=-1.712;ClippingRankSum=0.000;DB;DP=44;ExcessHet=3.0103;FS=2.793;MLEAC=1;MLEAF=0.500;MQ=42.12;MQRankSum=0.416;QD=10.95;ReadPosRankSum=1.834;SOR=1.000	GT:AD:DP:GQ:PL	0/1:29,15:44:99:510,0,1172
2L	14905847	.	CAG	C	1213.73	.	AC=1;AF=0.500;AN=2;BaseQRankSum=-3.184;ClippingRankSum=0.000;DP=45;ExcessHet=3.0103;FS=4.517;MLEAC=1;MLEAF=0.500;MQ=42.17;MQRankSum=-0.660;QD=26.97;ReadPosRankSum=2.016;SOR=0.631	GT:AD:DP:GQ:PL	0/1:16,29:45:99:1251,0,621
2L	14905851	.	ATTAT	A	1206.73	.	AC=1;AF=0.500;AN=2;BaseQRankSum=-1.603;ClippingRankSum=0.000;DP=49;ExcessHet=3.0103;FS=1.142;MLEAC=1;MLEAF=0.500;MQ=42.04;MQRankSum=-0.325;QD=24.63;ReadPosRankSum=2.067;SOR=0.587	GT:AD:DP:GQ:PL	0/1:18,31:49:99:1244,0,704
2L	14905856	.	G	C	1224.77	.	AC=1;AF=0.500;AN=2;BaseQRankSum=0.750;ClippingRankSum=0.000;DP=47;ExcessHet=3.0103;FS=1.191;MLEAC=1;MLEAF=0.500;MQ=42.00;MQRankSum=-0.076;QD=26.06;ReadPosRankSum=-1.886;SOR=0.570	GT:AD:DP:GQ:PL	0/1:16,31:47:99:1253,0,579
2L	14905895	2L_14905895_SNP	A	C,T	1180.77	.	AC=1,1;AF=0.500,0.500;AN=2;DB;DP=51;ExcessHet=3.0103;FS=0.000;MLEAC=1,1;MLEAF=0.500,0.500;MQ=42.47;QD=23.62;SOR=1.270	GT:AD:DP:GQ:PL	1/2:0,31,19:50:99:1209,460,368,748,0,692
2L	14905915	2L_14905915_SNP	G	T	792.77	.	AC=1;AF=0.500;AN=2;BaseQRankSum=3.064;ClippingRankSum=0.000;DB;DP=54;ExcessHet=3.0103;FS=0.000;MLEAC=1;MLEAF=0.500;MQ=42.55;MQRankSum=1.418;QD=14.68;ReadPosRankSum=1.573;SOR=0.560	GT:AD:DP:GQ:PL	0/1:32,22:54:99:821,0,1329
2L	14905923	2L_14905923_SNP	T	G	792.77	.	AC=1;AF=0.500;AN=2;BaseQRankSum=-3.160;ClippingRankSum=0.000;DB;DP=55;ExcessHet=3.0103;FS=0.000;MLEAC=1;MLEAF=0.500;MQ=42.60;MQRankSum=1.186;QD=14.41;ReadPosRankSum=2.036;SOR=0.743	GT:AD:DP:GQ:PL	0/1:33,22:55:99:821,0,1329
2L	14905924	2L_14905924_SNP	C	A	795.77	.	AC=1;AF=0.500;AN=2;BaseQRankSum=3.538;ClippingRankSum=0.000;DB;DP=54;ExcessHet=3.0103;FS=0.000;MLEAC=1;MLEAF=0.500;MQ=42.57;MQRankSum=1.320;QD=14.74;ReadPosRankSum=1.934;SOR=0.798	GT:AD:DP:GQ:PL	0/1:32,22:54:99:824,0,1303
2L	14905937	2L_14905937_SNP	T	C	640.77	.	AC=1;AF=0.500;AN=2;BaseQRankSum=-0.305;ClippingRankSum=0.000;DB;DP=51;ExcessHet=3.0103;FS=0.000;MLEAC=1;MLEAF=0.500;MQ=42.64;MQRankSum=-0.873;QD=12.56;ReadPosRankSum=-1.706;SOR=0.682	GT:AD:DP:GQ:PL	0/1:22,29:51:99:669,0,837
2L	14905938	2L_14905938_SNP	C	T	430.77	.	AC=1;AF=0.500;AN=2;BaseQRankSum=-0.122;ClippingRankSum=0.000;DB;DP=51;ExcessHet=3.0103;FS=0.000;MLEAC=1;MLEAF=0.500;MQ=42.64;MQRankSum=0.894;QD=8.45;ReadPosRankSum=1.685;SOR=0.704	GT:AD:DP:GQ:PL	0/1:29,22:51:99:459,0,1142
2L	14906095	2L_14906095_SNP	T	A	1541.77	.	AC=2;AF=1.00;AN=2;DB;DP=36;ExcessHet=3.0103;FS=0.000;MLEAC=2;MLEAF=1.00;MQ=42.56;QD=32.27;SOR=0.927	GT:AD:DP:GQ:PL	1/1:0,36:36:99:1570,108,0
2L	14906103	2L_14906103_SNP	C	A	1541.77	.	AC=2;AF=1.00;AN=2;DB;DP=35;ExcessHet=3.0103;FS=0.000;MLEAC=2;MLEAF=1.00;MQ=42.52;QD=28.28;SOR=0.869	GT:AD:DP:GQ:PL	1/1:0,35:35:99:1570,108,0
2L	14906152	.	T	TTTTTTAA	1132.73	.	AC=2;AF=1.00;AN=2;DP=25;ExcessHet=3.0103;FS=0.000;MLEAC=2;MLEAF=1.00;MQ=42.12;QD=32.76;SOR=0.770	GT:AD:DP:GQ:PL	1/1:0,25:25:78:1170,78,0
2L	14906153	.	C	G	1186.77	.	AC=2;AF=1.00;AN=2;DP=25;ExcessHet=3.0103;FS=0.000;MLEAC=2;MLEAF=1.00;MQ=42.12;QD=29.19;SOR=0.770	GT:AD:DP:GQ:PL	1/1:0,25:25:81:1215,81,0
2L	14906155	.	AACCCCCCCC	A	1160.73	.	AC=2;AF=1.00;AN=2;DP=26;ExcessHet=3.0103;FS=0.000;MLEAC=2;MLEAF=1.00;MQ=42.19;QD=30.05;SOR=0.693	GT:AD:DP:GQ:PL	1/1:0,26:26:81:1198,81,0
2L	14906171	2L_14906171_SNP	C	A	1034.77	.	AC=2;AF=1.00;AN=2;DB;DP=24;ExcessHet=3.0103;FS=0.000;MLEAC=2;MLEAF=1.00;MQ=42.16;QD=29.32;SOR=0.693	GT:AD:DP:GQ:PL	1/1:0,24:24:72:1063,72,0
2L	14906318	2L_14906318_SNP	A	G	1149.77	.	AC=2;AF=1.00;AN=2;DB;DP=45;ExcessHet=3.0103;FS=0.000;MLEAC=2;MLEAF=1.00;MQ=43.96;QD=25.55;SOR=1.414	GT:AD:DP:GQ:PL	1/1:0,45:45:99:1178,134,0
2L	14906498	2L_14906498_SNP	A	G	440.77	.	AC=1;AF=0.500;AN=2;BaseQRankSum=-2.078;ClippingRankSum=0.000;DB;DP=43;ExcessHet=3.0103;FS=2.623;MLEAC=1;MLEAF=0.500;MQ=43.91;MQRankSum=-1.365;QD=10.25;ReadPosRankSum=0.024;SOR=1.030	GT:AD:DP:GQ:PL	0/1:21,22:43:99:469,0,463
2L	14906512	2L_14906512_SNP	C	T	473.77	.	AC=1;AF=0.500;AN=2;BaseQRankSum=2.560;ClippingRankSum=0.000;DB;DP=47;ExcessHet=3.0103;FS=1.121;MLEAC=1;MLEAF=0.500;MQ=43.92;MQRankSum=-1.430;QD=10.08;ReadPosRankSum=0.777;SOR=0.963	GT:AD:DP:GQ:PL	0/1:24,23:47:99:502,0,515
2L	14906522	.	AG	A	654.73	.	AC=1;AF=0.500;AN=2;BaseQRankSum=1.016;ClippingRankSum=0.000;DP=45;ExcessHet=3.0103;FS=1.192;MLEAC=1;MLEAF=0.500;MQ=43.96;MQRankSum=-1.101;QD=14.88;ReadPosRankSum=1.778;SOR=0.990	GT:AD:DP:GQ:PL	0/1:25,19:44:99:692,0,1069
2L	14906524	.	GT	G	1051.73	.	AC=1;AF=0.500;AN=2;BaseQRankSum=2.192;ClippingRankSum=0.000;DP=46;ExcessHet=3.0103;FS=0.000;MLEAC=1;MLEAF=0.500;MQ=43.96;MQRankSum=1.236;QD=22.86;ReadPosRankSum=-2.076;SOR=0.565	GT:AD:DP:GQ:PL	0/1:19,27:46:99:1089,0,738
2L	14906529	2L_14906529_SNP	G	T	2161.77	.	AC=2;AF=1.00;AN=2;DB;DP=49;ExcessHet=3.0103;FS=0.000;MLEAC=2;MLEAF=1.00;MQ=43.96;QD=34.71;SOR=1.225	GT:AD:DP:GQ:PL	1/1:0,49:49:99:2190,147,0
2L	14906534	2L_14906534_SNP	A	G	709.77	.	AC=1;AF=0.500;AN=2;BaseQRankSum=-1.846;ClippingRankSum=0.000;DB;DP=48;ExcessHet=3.0103;FS=0.000;MLEAC=1;MLEAF=0.500;MQ=44.00;MQRankSum=0.000;QD=14.79;ReadPosRankSum=1.360;SOR=0.656	GT:AD:DP:GQ:PL	0/1:28,20:48:99:738,0,1089
2L	14906546	2L_14906546_SNP	C	T	361.77	.	AC=1;AF=0.500;AN=2;BaseQRankSum=-1.505;ClippingRankSum=0.000;DB;DP=47;ExcessHet=3.0103;FS=1.150;MLEAC=1;MLEAF=0.500;MQ=44.00;MQRankSum=0.000;QD=7.70;ReadPosRankSum=0.549;SOR=0.927	GT:AD:DP:GQ:PL	0/1:27,20:47:99:390,0,1074
2L	14906551	2L_14906551_SNP	A	G	571.77	.	AC=1;AF=0.500;AN=2;BaseQRankSum=-0.306;ClippingRankSum=0.000;DB;DP=48;ExcessHet=3.0103;FS=0.000;MLEAC=1;MLEAF=0.500;MQ=44.00;MQRankSum=0.000;QD=11.91;ReadPosRankSum=-0.021;SOR=0.604	GT:AD:DP:GQ:PL	0/1:21,27:48:99:600,0,763
2L	14906748	2L_14906748_SNP	G	C	1181.77	.	AC=2;AF=1.00;AN=2;DB;DP=45;ExcessHet=3.0103;FS=0.000;MLEAC=2;MLEAF=1.00;MQ=44.00;QD=26.26;SOR=0.737	GT:AD:DP:GQ:PL	1/1:0,45:45:99:1210,134,0
2L	14906793	2L_14906793_SNP	A	C	743.77	.	AC=1;AF=0.500;AN=2;BaseQRankSum=2.597;ClippingRankSum=0.000;DB;DP=46;ExcessHet=3.0103;FS=1.253;MLEAC=1;MLEAF=0.500;MQ=44.00;MQRankSum=0.000;QD=16.17;ReadPosRankSum=-0.916;SOR=0.487	GT:AD:DP:GQ:PL	0/1:13,33:46:99:772,0,195
2L	14906871	.	CAA	C	1922.73	.	AC=2;AF=1.00;AN=2;DP=55;ExcessHet=3.0103;FS=0.000;MLEAC=2;MLEAF=1.00;MQ=44.00;QD=29.50;SOR=0.846	GT:AD:DP:GQ:PL	1/1:0,54:54:99:1960,162,0
2L	14907020	2L_14907020_SNP	A	T	674.77	.	AC=1;AF=0.500;AN=2;BaseQRankSum=-0.008;ClippingRankSum=0.000;DB;DP=57;ExcessHet=3.0103;FS=2.269;MLEAC=1;MLEAF=0.500;MQ=44.00;MQRankSum=0.000;QD=11.84;ReadPosRankSum=-1.571;SOR=0.387	GT:AD:DP:GQ:PL	0/1:25,32:57:99:703,0,521
2L	14907038	2L_14907038_SNP	C	T	463.77	.	AC=1;AF=0.500;AN=2;BaseQRankSum=0.746;ClippingRankSum=0.000;DB;DP=54;ExcessHet=3.0103;FS=2.347;MLEAC=1;MLEAF=0.500;MQ=44.00;MQRankSum=0.000;QD=8.59;ReadPosRankSum=2.058;SOR=0.839	GT:AD:DP:GQ:PL	0/1:31,23:54:99:492,0,698
2L	14907056	2L_14907056_SNP	C	T	2062.77	.	AC=2;AF=1.00;AN=2;DB;DP=55;ExcessHet=3.0103;FS=0.000;MLEAC=2;MLEAF=1.00;MQ=44.00;QD=29.46;SOR=0.729	GT:AD:DP:GQ:PL	1/1:0,55:55:99:2091,165,0
2L	14907061	2L_14907061_SNP	T	C	683.77	.	AC=1;AF=0.500;AN=2;BaseQRankSum=-3.622;ClippingRankSum=0.000;DB;DP=55;ExcessHet=3.0103;FS=2.258;MLEAC=1;MLEAF=0.500;MQ=44.00;MQRankSum=0.000;QD=12.43;ReadPosRankSum=1.167;SOR=1.022	GT:AD:DP:GQ:PL	0/1:22,33:55:99:712,0,454
2L	14907196	2L_14907196_SNP	G	A	494.77	.	AC=1;AF=0.500;AN=2;BaseQRankSum=0.414;ClippingRankSum=0.000;DB;DP=43;ExcessHet=3.0103;FS=0.000;MLEAC=1;MLEAF=0.500;MQ=44.00;MQRankSum=0.000;QD=11.51;ReadPosRankSum=-0.414;SOR=0.678	GT:AD:DP:GQ:PL	0/1:19,24:43:99:523,0,349
2L	14907290	2L_14907290_SNP	G	A	891.77	.	AC=2;AF=1.00;AN=2;DB;DP=36;ExcessHet=3.0103;FS=0.000;MLEAC=2;MLEAF=1.00;MQ=43.84;QD=25.48;SOR=1.002	GT:AD:DP:GQ:PL	1/1:0,35:35:99:920,104,0
2L	14907303	2L_14907303_SNP	A	G	908.77	.	AC=2;AF=1.00;AN=2;DB;DP=35;ExcessHet=3.0103;FS=0.000;MLEAC=2;MLEAF=1.00;MQ=43.83;QD=26.73;SOR=1.244	GT:AD:DP:GQ:PL	1/1:0,34:34:99:937,102,0
2L	14907331	2L_14907331_SNP	C	T	896.77	.	AC=2;AF=1.00;AN=2;DB;DP=36;ExcessHet=3.0103;FS=0.000;MLEAC=2;MLEAF=1.00;MQ=43.84;QD=26.38;SOR=1.244	GT:AD:DP:GQ:PL	1/1:0,34:34:99:925,101,0
2L	14907465	2L_14907465_SNP	T	C	334.77	.	AC=1;AF=0.500;AN=2;BaseQRankSum=1.266;ClippingRankSum=0.000;DB;DP=43;ExcessHet=3.0103;FS=2.751;MLEAC=1;MLEAF=0.500;MQ=44.00;MQRankSum=0.000;QD=7.79;ReadPosRankSum=-1.177;SOR=0.292	GT:AD:DP:GQ:PL	0/1:24,19:43:99:363,0,535
2L	14907543	2L_14907543_SNP	T	A	243.77	.	AC=1;AF=0.500;AN=2;BaseQRankSum=1.071;ClippingRankSum=0.000;DB;DP=38;ExcessHet=3.0103;FS=7.360;MLEAC=1;MLEAF=0.500;MQ=43.92;MQRankSum=0.881;QD=6.59;ReadPosRankSum=-0.732;SOR=1.354	GT:AD:DP:GQ:PL	0/1:22,15:37:99:272,0,482
2L	14907702	2L_14907702_SNP	A	G	1235.77	.	AC=2;AF=1.00;AN=2;DB;DP=50;ExcessHet=3.0103;FS=0.000;MLEAC=2;MLEAF=1.00;MQ=44.00;QD=24.72;SOR=0.773	GT:AD:DP:GQ:PL	1/1:0,50:50:99:1264,148,0
2L	14907821	.	CT	C	866.73	.	AC=1;AF=0.500;AN=2;BaseQRankSum=-0.351;ClippingRankSum=0.000;DP=56;ExcessHet=3.0103;FS=10.113;MLEAC=1;MLEAF=0.500;MQ=44.00;MQRankSum=0.000;QD=16.05;ReadPosRankSum=0.233;SOR=0.450	GT:AD:DP:GQ:PL	0/1:30,24:54:99:904,0,1350
2L	14907827	.	A	AT	902.73	.	AC=1;AF=0.500;AN=2;BaseQRankSum=0.117;ClippingRankSum=0.000;DP=58;ExcessHet=3.0103;FS=9.865;MLEAC=1;MLEAF=0.500;MQ=44.00;MQRankSum=0.000;QD=15.56;ReadPosRankSum=-0.530;SOR=0.150	GT:AD:DP:GQ:PL	0/1:31,27:58:99:940,0,1412
2L	14907896	2L_14907896_SNP	T	C	552.77	.	AC=1;AF=0.500;AN=2;BaseQRankSum=-0.486;ClippingRankSum=0.000;DB;DP=64;ExcessHet=3.0103;FS=14.082;MLEAC=1;MLEAF=0.500;MQ=43.94;MQRankSum=1.320;QD=8.64;ReadPosRankSum=-1.254;SOR=0.111	GT:AD:DP:GQ:PL	0/1:35,29:64:99:581,0,736
2L	14908031	2L_14908031_SNP	T	G	809.77	.	AC=1;AF=0.500;AN=2;BaseQRankSum=-0.082;ClippingRankSum=0.000;DB;DP=76;ExcessHet=3.0103;FS=4.460;MLEAC=1;MLEAF=0.500;MQ=43.95;MQRankSum=1.480;QD=10.65;ReadPosRankSum=0.841;SOR=1.003	GT:AD:DP:GQ:PL	0/1:37,39:76:99:838,0,803
2L	14908075	2L_14908075_SNP	G	A	808.77	.	AC=1;AF=0.500;AN=2;BaseQRankSum=1.641;ClippingRankSum=0.000;DB;DP=72;ExcessHet=3.0103;FS=8.049;MLEAC=1;MLEAF=0.500;MQ=43.95;MQRankSum=-1.365;QD=11.23;ReadPosRankSum=-0.975;SOR=0.929	GT:AD:DP:GQ:PL	0/1:35,37:72:99:837,0,766
2L	14908231	.	ATT	A	1040.73	.	AC=1;AF=0.500;AN=2;BaseQRankSum=0.891;ClippingRankSum=0.000;DP=67;ExcessHet=3.0103;FS=6.810;MLEAC=1;MLEAF=0.500;MQ=43.80;MQRankSum=-3.223;QD=15.77;ReadPosRankSum=-1.012;SOR=1.536	GT:AD:DP:GQ:PL	0/1:38,28:66:99:1078,0,1508
2L	14908234	.	A	AATG	1082.73	.	AC=1;AF=0.500;AN=2;BaseQRankSum=0.856;ClippingRankSum=0.000;DP=66;ExcessHet=3.0103;FS=6.810;MLEAC=1;MLEAF=0.500;MQ=43.79;MQRankSum=-3.223;QD=16.41;ReadPosRankSum=-1.064;SOR=1.536	GT:AD:DP:GQ:PL	0/1:38,28:66:99:1120,0,1505
2L	14908237	.	T	G	987.77	.	AC=1;AF=0.500;AN=2;BaseQRankSum=0.457;ClippingRankSum=0.000;DP=63;ExcessHet=3.0103;FS=7.262;MLEAC=1;MLEAF=0.500;MQ=43.81;MQRankSum=-3.034;QD=15.68;ReadPosRankSum=-0.747;SOR=1.721	GT:AD:DP:GQ:PL	0/1:37,26:63:99:1016,0,1556
2L	14908244	.	A	ATATG	897.73	.	AC=1;AF=0.500;AN=2;BaseQRankSum=1.792;ClippingRankSum=0.000;DP=63;ExcessHet=3.0103;FS=3.634;MLEAC=1;MLEAF=0.500;MQ=43.81;MQRankSum=-3.203;QD=14.48;ReadPosRankSum=-0.130;SOR=1.220	GT:AD:DP:GQ:PL	0/1:38,24:62:99:935,0,1507
2L	14908294	2L_14908294_SNP	A	T	629.77	.	AC=1;AF=0.500;AN=2;BaseQRankSum=2.620;ClippingRankSum=0.000;DB;DP=57;ExcessHet=3.0103;FS=2.238;MLEAC=1;MLEAF=0.500;MQ=43.72;MQRankSum=3.201;QD=11.05;ReadPosRankSum=1.223;SOR=1.042	GT:AD:DP:GQ:PL	0/1:27,30:57:99:658,0,1029
2L	14908300	2L_14908300_SNP	A	T	888.77	.	AC=1;AF=0.500;AN=2;BaseQRankSum=2.259;ClippingRankSum=0.000;DB;DP=55;ExcessHet=3.0103;FS=5.541;MLEAC=1;MLEAF=0.500;MQ=43.71;MQRankSum=-3.188;QD=16.16;ReadPosRankSum=-0.557;SOR=0.264	GT:AD:DP:GQ:PL	0/1:29,26:55:99:917,0,1194
2L	14908320	.	GTTGGGATC	G	853.73	.	AC=1;AF=0.500;AN=2;BaseQRankSum=-0.888;ClippingRankSum=0.000;DP=54;ExcessHet=3.0103;FS=10.067;MLEAC=1;MLEAF=0.500;MQ=43.71;MQRankSum=-3.510;QD=15.81;ReadPosRankSum=1.326;SOR=0.626	GT:AD:DP:GQ:PL	0/1:31,23:54:99:891,0,1279
2L	14908339	2L_14908339_SNP	A	C	877.77	.	AC=1;AF=0.500;AN=2;BaseQRankSum=-1.986;ClippingRankSum=0.000;DB;DP=52;ExcessHet=3.0103;FS=10.467;MLEAC=1;MLEAF=0.500;MQ=43.66;MQRankSum=-3.515;QD=16.88;ReadPosRankSum=2.955;SOR=0.435	GT:AD:DP:GQ:PL	0/1:28,24:52:99:906,0,1069
2L	14908395	.	TAAGG	T	685.73	.	AC=1;AF=0.500;AN=2;BaseQRankSum=1.030;ClippingRankSum=0.000;DP=44;ExcessHet=3.0103;FS=2.544;MLEAC=1;MLEAF=0.500;MQ=43.78;MQRankSum=-2.672;QD=15.58;ReadPosRankSum=-1.221;SOR=0.971	GT:AD:DP:GQ:PL	0/1:25,19:44:99:723,0,993
2L	14908404	.	A	AGCTG	846.73	.	AC=1;AF=0.500;AN=2;BaseQRankSum=1.366;ClippingRankSum=0.000;DP=48;ExcessHet=3.0103;FS=3.965;MLEAC=1;MLEAF=0.500;MQ=43.80;MQRankSum=-2.522;QD=17.64;ReadPosRankSum=-2.857;SOR=0.997	GT:AD:DP:GQ:PL	0/1:26,22:48:99:884,0,1048
2L	14908408	.	C	A	835.77	.	AC=1;AF=0.500;AN=2;BaseQRankSum=1.694;ClippingRankSum=0.000;DP=50;ExcessHet=3.0103;FS=2.434;MLEAC=1;MLEAF=0.500;MQ=43.80;MQRankSum=-2.509;QD=16.72;ReadPosRankSum=-0.975;SOR=0.824	GT:AD:DP:GQ:PL	0/1:27,23:50:99:864,0,1048
2L	14908490	2L_14908490_SNP	C	T	1661.77	.	AC=2;AF=1.00;AN=2;DB;DP=48;ExcessHet=3.0103;FS=0.000;MLEAC=2;MLEAF=1.00;MQ=43.88;QD=34.62;SOR=0.866	GT:AD:DP:GQ:PL	1/1:0,48:48:99:1690,144,0
2L	14908496	2L_14908496_SNP	A	G	519.77	.	AC=1;AF=0.500;AN=2;BaseQRankSum=-1.995;ClippingRankSum=0.000;DB;DP=46;ExcessHet=3.0103;FS=1.113;MLEAC=1;MLEAF=0.500;MQ=43.91;MQRankSum=-1.223;QD=11.30;ReadPosRankSum=-0.652;SOR=0.527	GT:AD:DP:GQ:PL	0/1:20,26:46:99:548,0,407
2L	14908617	2L_14908617_SNP	G	A	334.77	.	AC=1;AF=0.500;AN=2;BaseQRankSum=-0.064;ClippingRankSum=0.000;DB;DP=38;ExcessHet=3.0103;FS=7.216;MLEAC=1;MLEAF=0.500;MQ=43.85;MQRankSum=-0.754;QD=8.81;ReadPosRankSum=-1.030;SOR=0.777	GT:AD:DP:GQ:PL	0/1:21,17:38:99:363,0,456
2L	14908689	2L_14908689_SNP	G	T	942.77	.	AC=2;AF=1.00;AN=2;DB;DP=35;ExcessHet=3.0103;FS=0.000;MLEAC=2;MLEAF=1.00;MQ=43.94;QD=26.94;SOR=1.148	GT:AD:DP:GQ:PL	1/1:0,35:35:99:971,105,0
2L	14909022	2L_14909022_SNP	C	T	405.77	.	AC=1;AF=0.500;AN=2;BaseQRankSum=-1.470;ClippingRankSum=0.000;DB;DP=36;ExcessHet=3.0103;FS=5.198;MLEAC=1;MLEAF=0.500;MQ=44.00;MQRankSum=0.000;QD=11.27;ReadPosRankSum=0.813;SOR=0.188	GT:AD:DP:GQ:PL	0/1:15,21:36:99:434,0,304
2L	14909216	2L_14909216_SNP	G	A	288.77	.	AC=1;AF=0.500;AN=2;BaseQRankSum=2.146;ClippingRankSum=0.000;DB;DP=42;ExcessHet=3.0103;FS=1.281;MLEAC=1;MLEAF=0.500;MQ=43.95;MQRankSum=-1.226;QD=6.88;ReadPosRankSum=-0.887;SOR=0.394	GT:AD:DP:GQ:PL	0/1:26,16:42:99:317,0,572
2L	14909254	2L_14909254_SNP	C	G	623.77	.	AC=1;AF=0.500;AN=2;BaseQRankSum=0.393;ClippingRankSum=0.000;DB;DP=45;ExcessHet=3.0103;FS=2.529;MLEAC=1;MLEAF=0.500;MQ=44.00;MQRankSum=0.000;QD=13.86;ReadPosRankSum=0.174;SOR=0.404	GT:AD:DP:GQ:PL	0/1:27,18:45:99:652,0,1080
2L	14909261	2L_14909261_SNP	A	T	620.77	.	AC=1;AF=0.500;AN=2;BaseQRankSum=1.841;ClippingRankSum=0.000;DB;DP=46;ExcessHet=3.0103;FS=4.351;MLEAC=1;MLEAF=0.500;MQ=44.00;MQRankSum=0.000;QD=13.49;ReadPosRankSum=0.788;SOR=0.662	GT:AD:DP:GQ:PL	0/1:28,18:46:99:649,0,1115
2L	14909294	2L_14909294_SNP	G	A	533.77	.	AC=1;AF=0.500;AN=2;BaseQRankSum=3.070;ClippingRankSum=0.000;DB;DP=44;ExcessHet=3.0103;FS=0.000;MLEAC=1;MLEAF=0.500;MQ=44.00;MQRankSum=0.000;QD=12.13;ReadPosRankSum=-0.379;SOR=0.672	GT:AD:DP:GQ:PL	0/1:19,25:44:99:562,0,379
2L	14909303	2L_14909303_SNP	T	G	1578.77	.	AC=2;AF=1.00;AN=2;DB;DP=41;ExcessHet=3.0103;FS=0.000;MLEAC=2;MLEAF=1.00;MQ=44.00;QD=39.07;SOR=0.843	GT:AD:DP:GQ:PL	1/1:0,41:41:99:1607,126,0
2L	14909333	2L_14909333_SNP	A	G	256.77	.	AC=1;AF=0.500;AN=2;BaseQRankSum=-3.049;ClippingRankSum=0.000;DB;DP=48;ExcessHet=3.0103;FS=0.000;MLEAC=1;MLEAF=0.500;MQ=43.96;MQRankSum=0.751;QD=5.35;ReadPosRankSum=0.876;SOR=0.680	GT:AD:DP:GQ:PL	0/1:32,16:48:99:285,0,757
2L	14909371	2L_14909371_SNP	G	A	1300.77	.	AC=1;AF=0.500;AN=2;BaseQRankSum=4.457;ClippingRankSum=0.000;DB;DP=49;ExcessHet=3.0103;FS=4.541;MLEAC=1;MLEAF=0.500;MQ=43.92;MQRankSum=0.560;QD=26.55;ReadPosRankSum=1.419;SOR=1.542	GT:AD:DP:GQ:PL	0/1:16,33:49:99:1329,0,568
2L	14909372	.	GTTTT	G	2109.73	.	AC=2;AF=1.00;AN=2;BaseQRankSum=-1.644;ClippingRankSum=0.000;DP=50;ExcessHet=3.0103;FS=3.979;MLEAC=2;MLEAF=1.00;MQ=43.92;MQRankSum=-0.102;QD=30.36;SOR=0.976	GT:AD:DP:GQ:PL	1/1:1,49:50:99:2147,132,0
2L	14909378	.	T	A	1333.77	.	AC=1;AF=0.500;AN=2;BaseQRankSum=-2.461;ClippingRankSum=0.000;DP=52;ExcessHet=3.0103;FS=8.411;MLEAC=1;MLEAF=0.500;MQ=43.89;MQRankSum=1.129;QD=25.65;SOR=1.444	GT:AD:DP:GQ:PL	0/1:19,33:52:99:1362,0,691
2L	14909389	.	T	TCG	1195.73	.	AC=1;AF=0.500;AN=2;BaseQRankSum=-0.218;ClippingRankSum=0.000;DP=50;ExcessHet=3.0103;FS=8.139;MLEAC=1;MLEAF=0.500;MQ=43.92;MQRankSum=1.779;QD=23.91;ReadPosRankSum=2.069;SOR=1.468	GT:AD:DP:GQ:PL	0/1:20,30:50:99:1233,0,742
2L	14909397	2L_14909397_SNP	A	T	1073.77	.	AC=1;AF=0.500;AN=2;BaseQRankSum=1.603;ClippingRankSum=0.000;DB;DP=47;ExcessHet=3.0103;FS=8.783;MLEAC=1;MLEAF=0.500;MQ=43.92;MQRankSum=1.767;QD=22.85;ReadPosRankSum=2.773;SOR=1.518	GT:AD:DP:GQ:PL	0/1:19,28:47:99:1102,0,709
2L	14909446	2L_14909446_SNP	C	G	652.77	.	AC=1;AF=0.500;AN=2;BaseQRankSum=-0.669;ClippingRankSum=0.000;DB;DP=55;ExcessHet=3.0103;FS=5.610;MLEAC=1;MLEAF=0.500;MQ=43.96;MQRankSum=1.244;QD=12.09;ReadPosRankSum=1.063;SOR=1.473	GT:AD:DP:GQ:PL	0/1:22,32:54:99:681,0,421
2L	14909462	.	T	G	1846.77	.	AC=2;AF=1.00;AN=2;DP=53;ExcessHet=3.0103;FS=0.000;MLEAC=2;MLEAF=1.00;MQ=43.96;QD=27.42;SOR=1.136	GT:AD:DP:GQ:PL	1/1:0,52:52:99:1875,158,0
2L	14909512	2L_14909512_SNP	T	C	1728.77	.	AC=2;AF=1.00;AN=2;BaseQRankSum=1.890;ClippingRankSum=0.000;DB;DP=67;ExcessHet=3.0103;FS=0.000;MLEAC=2;MLEAF=1.00;MQ=43.97;MQRankSum=0.000;QD=26.19;ReadPosRankSum=1.506;SOR=0.357	GT:AD:DP:GQ:PL	1/1:1,65:66:99:1757,188,0
2L	14909623	2L_14909623_SNP	A	G	1546.77	.	AC=2;AF=1.00;AN=2;DB;DP=57;ExcessHet=3.0103;FS=0.000;MLEAC=2;MLEAF=1.00;MQ=43.97;QD=27.14;SOR=0.728	GT:AD:DP:GQ:PL	1/1:0,57:57:99:1575,171,0
2L	14909637	.	AT	A	573.73	.	AC=1;AF=0.500;AN=2;BaseQRankSum=2.425;ClippingRankSum=0.000;DP=57;ExcessHet=3.0103;FS=2.276;MLEAC=1;MLEAF=0.500;MQ=43.93;MQRankSum=-1.184;QD=10.43;ReadPosRankSum=0.239;SOR=0.899	GT:AD:DP:GQ:PL	0/1:23,32:55:99:611,0,870
2L	14909647	2L_14909647_SNP	T	C	815.77	.	AC=1;AF=0.500;AN=2;BaseQRankSum=-0.293;ClippingRankSum=0.000;DB;DP=58;ExcessHet=3.0103;FS=1.021;MLEAC=1;MLEAF=0.500;MQ=43.93;MQRankSum=1.224;QD=14.06;ReadPosRankSum=-0.111;SOR=0.495	GT:AD:DP:GQ:PL	0/1:34,24:58:99:844,0,1354
2L	14909657	2L_14909657_SNP	C	G	761.77	.	AC=1;AF=0.500;AN=2;BaseQRankSum=-0.347;ClippingRankSum=0.000;DB;DP=54;ExcessHet=3.0103;FS=1.075;MLEAC=1;MLEAF=0.500;MQ=43.93;MQRankSum=1.166;QD=14.11;ReadPosRankSum=0.897;SOR=0.641	GT:AD:DP:GQ:PL	0/1:33,21:54:99:790,0,1282
2L	14909719	2L_14909719_SNP	C	T	1462.77	.	AC=2;AF=1.00;AN=2;DB;DP=54;ExcessHet=3.0103;FS=0.000;MLEAC=2;MLEAF=1.00;MQ=43.93;QD=27.60;SOR=0.892	GT:AD:DP:GQ:PL	1/1:0,53:53:99:1491,159,0
2L	14909977	2L_14909977_SNP	T	A	1035.77	.	AC=2;AF=1.00;AN=2;DB;DP=40;ExcessHet=3.0103;FS=0.000;MLEAC=2;MLEAF=1.00;MQ=44.16;QD=26.56;SOR=1.387	GT:AD:DP:GQ:PL	1/1:0,39:39:99:1064,116,0
2L	14909982	.	T	TGAGTGGGG	1445.73	.	AC=2;AF=1.00;AN=2;DP=37;ExcessHet=3.0103;FS=0.000;MLEAC=2;MLEAF=1.00;MQ=44.17;QD=25.06;SOR=1.681	GT:AD:DP:GQ:PL	1/1:0,32:32:99:1483,99,0
2L	14910003	2L_14910003_SNP	C	A	360.77	.	AC=1;AF=0.500;AN=2;BaseQRankSum=0.364;ClippingRankSum=0.000;DB;DP=41;ExcessHet=3.0103;FS=6.989;MLEAC=1;MLEAF=0.500;MQ=44.42;MQRankSum=-0.965;QD=8.80;ReadPosRankSum=-1.990;SOR=1.828	GT:AD:DP:GQ:PL	0/1:22,19:41:99:389,0,463
2L	14910244	2L_14910244_SNP	G	A	1042.77	.	AC=2;AF=1.00;AN=2;DB;DP=45;ExcessHet=3.0103;FS=0.000;MLEAC=2;MLEAF=1.00;MQ=44.25;QD=24.25;SOR=0.941	GT:AD:DP:GQ:PL	1/1:0,43:43:99:1071,126,0
2L	14910276	2L_14910276_SNP	T	A	1455.77	.	AC=2;AF=1.00;AN=2;DB;DP=38;ExcessHet=3.0103;FS=0.000;MLEAC=2;MLEAF=1.00;MQ=44.58;QD=35.29;SOR=0.798	GT:AD:DP:GQ:PL	1/1:0,38:38:99:1484,117,0
2L	14910288	.	G	GA	1442.73	.	AC=2;AF=1.00;AN=2;DP=37;ExcessHet=3.0103;FS=0.000;MLEAC=2;MLEAF=1.00;MQ=44.60;QD=28.65;SOR=0.746	GT:AD:DP:GQ:PL	1/1:0,37:37:99:1480,117,0
2L	14910553	2L_14910553_SNP	A	C	1296.77	.	AC=2;AF=1.00;AN=2;DB;DP=49;ExcessHet=3.0103;FS=0.000;MLEAC=2;MLEAF=1.00;MQ=44.00;QD=26.46;SOR=1.007	GT:AD:DP:GQ:PL	1/1:0,49:49:99:1325,146,0
2L	14910597	2L_14910597_SNP	A	G	1266.77	.	AC=2;AF=1.00;AN=2;DB;DP=48;ExcessHet=3.0103;FS=0.000;MLEAC=2;MLEAF=1.00;MQ=44.00;QD=26.39;SOR=1.067	GT:AD:DP:GQ:PL	1/1:0,48:48:99:1295,143,0
2L	14910870	2L_14910870_SNP	C	A	1492.77	.	AC=2;AF=1.00;AN=2;DB;DP=54;ExcessHet=3.0103;FS=0.000;MLEAC=2;MLEAF=1.00;MQ=43.96;QD=27.64;SOR=1.567	GT:AD:DP:GQ:PL	1/1:0,54:54:99:1521,162,0
2L	14911010	2L_14911010_SNP	A	G	607.77	.	AC=1;AF=0.500;AN=2;BaseQRankSum=-1.229;ClippingRankSum=0.000;DB;DP=57;ExcessHet=3.0103;FS=1.055;MLEAC=1;MLEAF=0.500;MQ=43.83;MQRankSum=0.845;QD=10.85;ReadPosRankSum=1.179;SOR=0.869	GT:AD:DP:GQ:PL	0/1:25,31:56:99:636,0,523
2L	14911019	2L_14911019_SNP	G	A	2108.77	.	AC=2;AF=1.00;AN=2;DB;DP=58;ExcessHet=3.0103;FS=0.000;MLEAC=2;MLEAF=1.00;MQ=43.83;QD=28.24;SOR=1.569	GT:AD:DP:GQ:PL	1/1:0,57:57:99:2137,174,0
2L	14911030	.	A	AAAC	1026.73	.	AC=1;AF=0.500;AN=2;BaseQRankSum=0.416;ClippingRankSum=0.000;DP=52;ExcessHet=3.0103;FS=0.000;MLEAC=1;MLEAF=0.500;MQ=43.89;MQRankSum=1.461;QD=19.74;ReadPosRankSum=-0.132;SOR=0.877	GT:AD:DP:GQ:PL	0/1:23,29:52:99:1064,0,848
2L	14911074	2L_14911074_SNP	A	C	1838.77	.	AC=2;AF=1.00;AN=2;DB;DP=50;ExcessHet=3.0103;FS=0.000;MLEAC=2;MLEAF=1.00;MQ=43.88;QD=21.04;SOR=1.157	GT:AD:DP:GQ:PL	1/1:0,50:50:99:1867,153,0
2L	14911082	2L_14911082_SNP	T	C	946.77	.	AC=1;AF=0.500;AN=2;BaseQRankSum=-3.473;ClippingRankSum=0.000;DB;DP=50;ExcessHet=3.0103;FS=1.117;MLEAC=1;MLEAF=0.500;MQ=43.88;MQRankSum=-1.400;QD=18.94;ReadPosRankSum=0.922;SOR=0.432	GT:AD:DP:GQ:PL	0/1:25,25:50:99:975,0,924
2L	14911090	2L_14911090_SNP	A	G	952.77	.	AC=1;AF=0.500;AN=2;BaseQRankSum=-1.967;ClippingRankSum=0.000;DB;DP=48;ExcessHet=3.0103;FS=0.000;MLEAC=1;MLEAF=0.500;MQ=43.88;MQRankSum=-1.341;QD=19.85;ReadPosRankSum=0.021;SOR=0.675	GT:AD:DP:GQ:PL	0/1:23,25:48:99:981,0,875
2L	14911366	.	A	AGTTGCCG	1664.73	.	AC=2;AF=1.00;AN=2;DP=40;ExcessHet=3.0103;FS=0.000;MLEAC=2;MLEAF=1.00;MQ=41.97;QD=31.37;SOR=1.270	GT:AD:DP:GQ:PL	1/1:0,37:37:99:1702,117,0
2L	14911786	2L_14911786_SNP	A	G	2320.77	.	AC=2;AF=1.00;AN=2;DB;DP=54;ExcessHet=3.0103;FS=0.000;MLEAC=2;MLEAF=1.00;MQ=44.00;QD=25.48;SOR=0.846	GT:AD:DP:GQ:PL	1/1:0,54:54:99:2349,166,0
2L	14911798	2L_14911798_SNP	T	C	2348.77	.	AC=2;AF=1.00;AN=2;DB;DP=51;ExcessHet=3.0103;FS=0.000;MLEAC=2;MLEAF=1.00;MQ=44.00;QD=30.22;SOR=0.732	GT:AD:DP:GQ:PL	1/1:0,51:51:99:2377,163,0
2L	14911799	2L_14911799_SNP	G	C	2348.77	.	AC=2;AF=1.00;AN=2;DB;DP=51;ExcessHet=3.0103;FS=0.000;MLEAC=2;MLEAF=1.00;MQ=44.00;QD=27.25;SOR=0.732	GT:AD:DP:GQ:PL	1/1:0,51:51:99:2377,163,0
2L	14911808	2L_14911808_SNP	A	C	2166.77	.	AC=2;AF=1.00;AN=2;DB;DP=51;ExcessHet=3.0103;FS=0.000;MLEAC=2;MLEAF=1.00;MQ=44.00;QD=24.83;SOR=0.813	GT:AD:DP:GQ:PL	1/1:0,51:51:99:2195,153,0
2L	14911861	2L_14911861_SNP	G	C	1270.77	.	AC=2;AF=1.00;AN=2;DB;DP=49;ExcessHet=3.0103;FS=0.000;MLEAC=2;MLEAF=1.00;MQ=44.00;QD=25.93;SOR=0.818	GT:AD:DP:GQ:PL	1/1:0,49:49:99:1299,146,0
2L	14912136	2L_14912136_SNP	C	T	338.77	.	AC=1;AF=0.500;AN=2;BaseQRankSum=1.612;ClippingRankSum=0.000;DB;DP=37;ExcessHet=3.0103;FS=1.378;MLEAC=1;MLEAF=0.500;MQ=43.95;MQRankSum=-0.973;QD=9.16;ReadPosRankSum=-0.061;SOR=0.439	GT:AD:DP:GQ:PL	0/1:19,18:37:99:367,0,385
2L	14912205	2L_14912205_SNP	C	G	1564.77	.	AC=2;AF=1.00;AN=2;DB;DP=37;ExcessHet=3.0103;FS=0.000;MLEAC=2;MLEAF=1.00;MQ=43.79;QD=34.89;SOR=2.712	GT:AD:DP:GQ:PL	1/1:0,36:36:99:1593,111,0
2L	14912216	2L_14912216_SNP	C	T	1602.77	.	AC=2;AF=1.00;AN=2;DB;DP=39;ExcessHet=3.0103;FS=0.000;MLEAC=2;MLEAF=1.00;MQ=43.50;QD=35.35;SOR=1.863	GT:AD:DP:GQ:PL	1/1:0,38:38:99:1631,114,0
2L	14912241	.	G	GC	1476.73	.	AC=2;AF=1.00;AN=2;DP=35;ExcessHet=3.0103;FS=0.000;MLEAC=2;MLEAF=1.00;MQ=43.24;QD=30.76;SOR=1.244	GT:AD:DP:GQ:PL	1/1:0,34:34:99:1514,105,0
2L	14912250	.	CGGG	C	1421.73	.	AC=2;AF=1.00;AN=2;DP=34;ExcessHet=3.0103;FS=0.000;MLEAC=2;MLEAF=1.00;MQ=43.22;QD=23.96;SOR=1.542	GT:AD:DP:GQ:PL	1/1:0,33:33:99:1459,99,0
2L	14912376	.	C	CGGTTT,CGGTTTGGTTTGGTTT	1350.73	.	AC=1,1;AF=0.500,0.500;AN=2;DP=30;ExcessHet=3.0103;FS=0.000;MLEAC=1,1;MLEAF=0.500,0.500;MQ=42.89;QD=32.37;SOR=0.760	GT:AD:DP:GQ:PL	1/2:0,14,15:29:99:1388,738,687,591,0,534
2L	14912489	2L_14912489_SNP	G	T	353.77	.	AC=1;AF=0.500;AN=2;BaseQRankSum=0.441;ClippingRankSum=0.000;DB;DP=35;ExcessHet=3.0103;FS=0.000;MLEAC=1;MLEAF=0.500;MQ=43.42;MQRankSum=0.591;QD=10.11;ReadPosRankSum=-0.189;SOR=0.784	GT:AD:DP:GQ:PL	0/1:17,18:35:99:382,0,371
2L	14912560	2L_14912560_SNP	A	G	225.77	.	AC=1;AF=0.500;AN=2;BaseQRankSum=0.216;ClippingRankSum=0.000;DB;DP=24;ExcessHet=3.0103;FS=0.000;MLEAC=1;MLEAF=0.500;MQ=43.63;MQRankSum=-0.045;QD=9.41;ReadPosRankSum=-1.032;SOR=1.038	GT:AD:DP:GQ:PL	0/1:12,12:24:99:254,0,274
2L	14912654	2L_14912654_SNP	G	T	475.77	.	AC=1;AF=0.500;AN=2;BaseQRankSum=-1.096;ClippingRankSum=0.000;DB;DP=35;ExcessHet=3.0103;FS=0.000;MLEAC=1;MLEAF=0.500;MQ=43.78;MQRankSum=0.588;QD=13.59;ReadPosRankSum=0.533;SOR=0.727	GT:AD:DP:GQ:PL	0/1:13,22:35:99:504,0,265
2L	14912693	2L_14912693_SNP	C	G	502.77	.	AC=1;AF=0.500;AN=2;BaseQRankSum=0.689;ClippingRankSum=0.000;DB;DP=45;ExcessHet=3.0103;FS=4.388;MLEAC=1;MLEAF=0.500;MQ=43.65;MQRankSum=0.688;QD=11.43;ReadPosRankSum=1.356;SOR=0.850	GT:AD:DP:GQ:PL	0/1:20,24:44:99:531,0,768
2L	14912695	.	G	GA	708.73	.	AC=1;AF=0.500;AN=2;BaseQRankSum=-0.554;ClippingRankSum=0.000;DP=46;ExcessHet=3.0103;FS=4.288;MLEAC=1;MLEAF=0.500;MQ=43.66;MQRankSum=-0.709;QD=15.75;ReadPosRankSum=-0.914;SOR=1.003	GT:AD:DP:GQ:PL	0/1:25,20:45:99:746,0,974
2L	14912707	.	ATT	A	685.73	.	AC=1;AF=0.500;AN=2;BaseQRankSum=-1.004;ClippingRankSum=0.000;DP=45;ExcessHet=3.0103;FS=2.544;MLEAC=1;MLEAF=0.500;MQ=43.69;MQRankSum=-1.215;QD=15.58;ReadPosRankSum=0.012;SOR=0.971	GT:AD:DP:GQ:PL	0/1:25,19:44:99:723,0,993
2L	14912710	.	A	ACT	688.73	.	AC=1;AF=0.500;AN=2;BaseQRankSum=-0.196;ClippingRankSum=0.000;DP=44;ExcessHet=3.0103;FS=2.649;MLEAC=1;MLEAF=0.500;MQ=43.69;MQRankSum=-1.161;QD=16.02;ReadPosRankSum=0.061;SOR=0.921	GT:AD:DP:GQ:PL	0/1:24,19:43:99:726,0,951
2L	14912714	.	A	G	649.77	.	AC=1;AF=0.500;AN=2;BaseQRankSum=-0.479;ClippingRankSum=0.000;DP=44;ExcessHet=3.0103;FS=0.000;MLEAC=1;MLEAF=0.500;MQ=43.69;MQRankSum=-1.292;QD=15.11;ReadPosRankSum=0.564;SOR=0.828	GT:AD:DP:GQ:PL	0/1:25,18:43:99:678,0,1038
2L	14912732	.	AT	A	691.73	.	AC=1;AF=0.500;AN=2;BaseQRankSum=-1.356;ClippingRankSum=0.000;DP=41;ExcessHet=3.0103;FS=1.266;MLEAC=1;MLEAF=0.500;MQ=43.71;MQRankSum=-1.767;QD=17.29;ReadPosRankSum=1.342;SOR=1.035	GT:AD:DP:GQ:PL	0/1:23,17:40:99:729,0,909
2L	14912736	.	A	C	682.77	.	AC=1;AF=0.500;AN=2;BaseQRankSum=-1.712;ClippingRankSum=0.000;DP=42;ExcessHet=3.0103;FS=2.680;MLEAC=1;MLEAF=0.500;MQ=43.72;MQRankSum=-1.691;QD=16.65;ReadPosRankSum=1.157;SOR=1.141	GT:AD:DP:GQ:PL	0/1:23,18:41:99:711,0,909
2L	14912750	2L_14912750_SNP	A	T	825.77	.	AC=1;AF=0.500;AN=2;BaseQRankSum=0.529;ClippingRankSum=0.000;DB;DP=42;ExcessHet=3.0103;FS=1.227;MLEAC=1;MLEAF=0.500;MQ=43.72;MQRankSum=1.614;QD=20.14;ReadPosRankSum=-0.785;SOR=0.922	GT:AD:DP:GQ:PL	0/1:19,22:41:99:854,0,774
2L	14912758	2L_14912758_SNP	A	G	1936.77	.	AC=2;AF=1.00;AN=2;DB;DP=46;ExcessHet=3.0103;FS=0.000;MLEAC=2;MLEAF=1.00;MQ=43.74;QD=28.25;SOR=1.714	GT:AD:DP:GQ:PL	1/1:0,45:45:99:1965,135,0
2L	14912763	2L_14912763_SNP	T	A	923.77	.	AC=1;AF=0.500;AN=2;BaseQRankSum=0.024;ClippingRankSum=0.000;DB;DP=46;ExcessHet=3.0103;FS=1.256;MLEAC=1;MLEAF=0.500;MQ=43.74;MQRankSum=1.699;QD=20.53;ReadPosRankSum=-0.663;SOR=1.044	GT:AD:DP:GQ:PL	0/1:20,25:45:99:952,0,762
2L	14912784	2L_14912784_SNP	A	T	451.77	.	AC=1;AF=0.500;AN=2;BaseQRankSum=0.732;ClippingRankSum=0.000;DB;DP=47;ExcessHet=3.0103;FS=0.000;MLEAC=1;MLEAF=0.500;MQ=43.75;MQRankSum=-0.551;QD=9.82;ReadPosRankSum=-0.749;SOR=0.588	GT:AD:DP:GQ:PL	0/1:24,22:46:99:480,0,901
2L	14913013	2L_14913013_SNP	C	T	428.77	.	AC=1;AF=0.500;AN=2;BaseQRankSum=2.683;ClippingRankSum=0.000;DB;DP=48;ExcessHet=3.0103;FS=1.127;MLEAC=1;MLEAF=0.500;MQ=43.72;MQRankSum=1.585;QD=8.93;ReadPosRankSum=0.749;SOR=0.615	GT:AD:DP:GQ:PL	0/1:27,21:48:99:457,0,588
2L	14913082	.	G	GGAATGGT	880.73	.	AC=1;AF=0.500;AN=2;BaseQRankSum=-0.194;ClippingRankSum=0.000;DP=48;ExcessHet=3.0103;FS=1.177;MLEAC=1;MLEAF=0.500;MQ=43.37;MQRankSum=-2.165;QD=20.48;ReadPosRankSum=0.828;SOR=0.625	GT:AD:DP:GQ:PL	0/1:20,23:43:99:918,0,740
2L	14913097	2L_14913097_SNP	G	A	428.77	.	AC=1;AF=0.500;AN=2;BaseQRankSum=1.815;ClippingRankSum=0.000;DB;DP=50;ExcessHet=3.0103;FS=4.061;MLEAC=1;MLEAF=0.500;MQ=43.80;MQRankSum=1.085;QD=8.58;ReadPosRankSum=0.812;SOR=0.610	GT:AD:DP:GQ:PL	0/1:28,22:50:99:457,0,1040
2L	14913135	2L_14913135_SNP	G	C	386.77	.	AC=1;AF=0.500;AN=2;BaseQRankSum=-2.865;ClippingRankSum=0.000;DB;DP=38;ExcessHet=3.0103;FS=1.271;MLEAC=1;MLEAF=0.500;MQ=44.08;MQRankSum=0.676;QD=10.45;ReadPosRankSum=1.586;SOR=0.990	GT:AD:DP:GQ:PL	0/1:17,20:37:99:415,0,358
2L	14913212	2L_14913212_SNP	C	T	444.77	.	AC=1;AF=0.500;AN=2;BaseQRankSum=2.770;ClippingRankSum=0.000;DB;DP=38;ExcessHet=3.0103;FS=0.000;MLEAC=1;MLEAF=0.500;MQ=44.00;MQRankSum=0.038;QD=11.70;ReadPosRankSum=0.015;SOR=0.675	GT:AD:DP:GQ:PL	0/1:17,21:38:99:473,0,334
2L	14913350	2L_14913350_SNP	G	A	1338.77	.	AC=2;AF=1.00;AN=2;DB;DP=49;ExcessHet=3.0103;FS=0.000;MLEAC=2;MLEAF=1.00;MQ=43.65;QD=27.32;SOR=1.007	GT:AD:DP:GQ:PL	1/1:0,49:49:99:1367,147,0
2L	14913434	2L_14913434_SNP	A	C	1163.77	.	AC=2;AF=1.00;AN=2;DB;DP=45;ExcessHet=3.0103;FS=0.000;MLEAC=2;MLEAF=1.00;MQ=42.98;QD=25.86;SOR=0.829	GT:AD:DP:GQ:PL	1/1:0,45:45:99:1192,134,0
2L	14913559	.	T	TG	2346.73	.	AC=2;AF=1.00;AN=2;DP=54;ExcessHet=3.0103;FS=0.000;MLEAC=2;MLEAF=1.00;MQ=41.66;QD=29.76;SOR=0.693	GT:AD:DP:GQ:PL	1/1:0,54:54:99:2384,163,0
2L	14913569	2L_14913569_SNP	T	C	2405.77	.	AC=2;AF=1.00;AN=2;DB;DP=54;ExcessHet=3.0103;FS=0.000;MLEAC=2;MLEAF=1.00;MQ=41.66;QD=28.99;SOR=0.767	GT:AD:DP:GQ:PL	1/1:0,54:54:99:2434,169,0
2L	14913660	2L_14913660_SNP	T	C	1496.77	.	AC=2;AF=1.00;AN=2;BaseQRankSum=1.823;ClippingRankSum=0.000;DB;DP=36;ExcessHet=3.0103;FS=0.000;MLEAC=2;MLEAF=1.00;MQ=41.71;MQRankSum=-0.674;QD=33.05;ReadPosRankSum=1.398;SOR=0.311	GT:AD:DP:GQ:PL	1/1:1,35:36:98:1525,98,0
2L	14913672	2L_14913672_SNP	A	G	1566.77	.	AC=2;AF=1.00;AN=2;DB;DP=37;ExcessHet=3.0103;FS=0.000;MLEAC=2;MLEAF=1.00;MQ=41.27;QD=24.91;SOR=0.746	GT:AD:DP:GQ:PL	1/1:0,37:37:99:1595,104,0
2L	14913710	2L_14913710_SNP	C	G	1023.77	.	AC=2;AF=1.00;AN=2;DB;DP=26;ExcessHet=3.0103;FS=0.000;MLEAC=2;MLEAF=1.00;MQ=40.49;QD=31.68;SOR=1.445	GT:AD:DP:GQ:PL	1/1:0,26:26:78:1052,78,0
2L	14913729	.	C	CGAG	2437.73	.	AC=2;AF=1.00;AN=2;DP=24;ExcessHet=3.0103;FS=0.000;MLEAC=2;MLEAF=1.00;MQ=38.76;QD=32.96;SOR=2.124	GT:AD:DP:GQ:PL	1/1:0,24:24:99:2475,166,0
2L	14913730	.	T	TGTACAATAATTTACGAAATCTAAGAAAAATTTCTGTAATATAGCTAATGGGGACCGAATTATTTTCGTAGGAAAGTATTTCCTTTGTGCATACACATTCCTACTTATTTCTCACA	2437.73	.	AC=2;AF=1.00;AN=2;DP=24;ExcessHet=3.0103;FS=0.000;MLEAC=2;MLEAF=1.00;MQ=38.76;QD=31.35;SOR=2.124	GT:AD:DP:GQ:PL	1/1:0,24:24:99:2475,166,0
2L	14913893	2L_14913893_SNP	G	T	1233.77	.	AC=2;AF=1.00;AN=2;DB;DP=46;ExcessHet=3.0103;FS=0.000;MLEAC=2;MLEAF=1.00;MQ=41.91;QD=26.82;SOR=1.203	GT:AD:DP:GQ:PL	1/1:0,46:46:99:1262,138,0
2L	14914032	2L_14914032_SNP	C	G	979.77	.	AC=2;AF=1.00;AN=2;DB;DP=39;ExcessHet=3.0103;FS=0.000;MLEAC=2;MLEAF=1.00;MQ=43.56;QD=25.12;SOR=0.743	GT:AD:DP:GQ:PL	1/1:0,39:39:99:1008,116,0
2L	14914096	2L_14914096_SNP	C	G	601.77	.	AC=1;AF=0.500;AN=2;BaseQRankSum=0.000;ClippingRankSum=0.000;DB;DP=30;ExcessHet=3.0103;FS=0.000;MLEAC=1;MLEAF=0.500;MQ=43.87;MQRankSum=-1.298;QD=20.06;ReadPosRankSum=-0.832;SOR=0.665	GT:AD:DP:GQ:PL	0/1:14,16:30:99:630,0,540
2L	14914097	2L_14914097_SNP	C	A	601.77	.	AC=1;AF=0.500;AN=2;BaseQRankSum=0.930;ClippingRankSum=0.000;DB;DP=30;ExcessHet=3.0103;FS=0.000;MLEAC=1;MLEAF=0.500;MQ=43.87;MQRankSum=-1.298;QD=20.06;ReadPosRankSum=-0.811;SOR=0.665	GT:AD:DP:GQ:PL	0/1:14,16:30:99:630,0,540
2L	14914110	.	C	CT	412.73	.	AC=1;AF=0.500;AN=2;BaseQRankSum=-1.302;ClippingRankSum=0.000;DP=32;ExcessHet=3.0103;FS=0.000;MLEAC=1;MLEAF=0.500;MQ=43.88;MQRankSum=-1.305;QD=12.90;ReadPosRankSum=-0.907;SOR=0.705	GT:AD:DP:GQ:PL	0/1:15,17:32:99:450,0,400
2L	14914184	2L_14914184_SNP	C	G	556.77	.	AC=1;AF=0.500;AN=2;BaseQRankSum=-1.873;ClippingRankSum=0.000;DB;DP=48;ExcessHet=3.0103;FS=0.000;MLEAC=1;MLEAF=0.500;MQ=43.92;MQRankSum=-1.231;QD=11.60;ReadPosRankSum=0.686;SOR=0.821	GT:AD:DP:GQ:PL	0/1:21,27:48:99:585,0,434
2L	14914227	2L_14914227_SNP	C	T	1250.77	.	AC=2;AF=1.00;AN=2;DB;DP=47;ExcessHet=3.0103;FS=0.000;MLEAC=2;MLEAF=1.00;MQ=44.00;QD=26.61;SOR=1.022	GT:AD:DP:GQ:PL	1/1:0,47:47:99:1279,140,0
2L	14914304	2L_14914304_SNP	T	G	1076.77	.	AC=2;AF=1.00;AN=2;DB;DP=42;ExcessHet=3.0103;FS=0.000;MLEAC=2;MLEAF=1.00;MQ=44.00;QD=26.26;SOR=0.843	GT:AD:DP:GQ:PL	1/1:0,41:41:99:1105,123,0
2L	14914338	2L_14914338_SNP	A	G	935.77	.	AC=2;AF=1.00;AN=2;DB;DP=37;ExcessHet=3.0103;FS=0.000;MLEAC=2;MLEAF=1.00;MQ=44.00;QD=25.99;SOR=0.804	GT:AD:DP:GQ:PL	1/1:0,36:36:99:964,108,0
2L	14914421	2L_14914421_SNP	G	A	373.77	.	AC=1;AF=0.500;AN=2;BaseQRankSum=1.911;ClippingRankSum=0.000;DB;DP=38;ExcessHet=3.0103;FS=7.182;MLEAC=1;MLEAF=0.500;MQ=44.00;MQRankSum=0.000;QD=10.10;ReadPosRankSum=0.198;SOR=1.541	GT:AD:DP:GQ:PL	0/1:18,19:37:99:402,0,386
2L	14914469	2L_14914469_SNP	A	G	904.77	.	AC=2;AF=1.00;AN=2;DB;DP=35;ExcessHet=3.0103;FS=0.000;MLEAC=2;MLEAF=1.00;MQ=44.32;QD=26.61;SOR=0.811	GT:AD:DP:GQ:PL	1/1:0,34:34:99:933,102,0
2L	14914588	.	C	CGT	1001.73	.	AC=2;AF=1.00;AN=2;BaseQRankSum=0.219;ClippingRankSum=0.000;DP=30;ExcessHet=3.0103;FS=3.979;MLEAC=2;MLEAF=1.00;MQ=44.81;MQRankSum=0.000;QD=33.96;ReadPosRankSum=-0.625;SOR=1.033	GT:AD:DP:GQ:PL	1/1:1,24:25:70:1039,70,0
2L	14914607	.	A	G	1103.77	.	AC=2;AF=1.00;AN=2;BaseQRankSum=-0.297;ClippingRankSum=0.000;DP=26;ExcessHet=3.0103;FS=3.736;MLEAC=2;MLEAF=1.00;MQ=44.51;MQRankSum=0.000;QD=27.73;ReadPosRankSum=-1.602;SOR=0.861	GT:AD:DP:GQ:PL	1/1:1,25:26:79:1132,79,0
2L	14914635	2L_14914635_SNP	G	A	413.77	.	AC=1;AF=0.500;AN=2;BaseQRankSum=-0.685;ClippingRankSum=0.000;DB;DP=31;ExcessHet=3.0103;FS=3.448;MLEAC=1;MLEAF=0.500;MQ=43.81;MQRankSum=-0.676;QD=13.35;ReadPosRankSum=0.548;SOR=1.609	GT:AD:DP:GQ:PL	0/1:12,19:31:99:442,0,261
2L	14914660	2L_14914660_SNP	C	G	1274.77	.	AC=2;AF=1.00;AN=2;DB;DP=36;ExcessHet=3.0103;FS=0.000;MLEAC=2;MLEAF=1.00;MQ=43.53;QD=34.21;SOR=1.547	GT:AD:DP:GQ:PL	1/1:0,36:36:99:1303,111,0
2L	14914852	2L_14914852_SNP	T	C	946.77	.	AC=2;AF=1.00;AN=2;DB;DP=38;ExcessHet=3.0103;FS=0.000;MLEAC=2;MLEAF=1.00;MQ=43.60;QD=25.59;SOR=0.984	GT:AD:DP:GQ:PL	1/1:0,37:37:99:975,110,0
2L	14914949	.	T	C	313.77	.	AC=1;AF=0.500;AN=2;BaseQRankSum=-0.085;ClippingRankSum=0.000;DP=32;ExcessHet=3.0103;FS=0.000;MLEAC=1;MLEAF=0.500;MQ=42.91;MQRankSum=1.771;QD=9.81;ReadPosRankSum=1.376;SOR=0.990	GT:AD:DP:GQ:PL	0/1:16,16:32:99:342,0,346
2L	14914950	2L_14914950_SNP	T	C	1289.77	.	AC=2;AF=1.00;AN=2;BaseQRankSum=-1.452;ClippingRankSum=0.000;DB;DP=31;ExcessHet=3.0103;FS=0.000;MLEAC=2;MLEAF=1.00;MQ=42.87;MQRankSum=-0.405;QD=31.18;ReadPosRankSum=1.007;SOR=0.968	GT:AD:DP:GQ:PL	1/1:1,30:31:67:1318,67,0
2L	14914968	2L_14914968_SNP	T	A	1186.77	.	AC=2;AF=1.00;AN=2;DB;DP=27;ExcessHet=3.0103;FS=0.000;MLEAC=2;MLEAF=1.00;MQ=42.59;QD=33.05;SOR=2.387	GT:AD:DP:GQ:PL	1/1:0,27:27:81:1215,81,0
2L	14914983	2L_14914983_SNP	C	T,G	1520.77	.	AC=1,1;AF=0.500,0.500;AN=2;DB;DP=27;ExcessHet=3.0103;FS=0.000;MLEAC=1,1;MLEAF=0.500,0.500;MQ=42.59;QD=29.02;SOR=2.387	GT:AD:DP:GQ:PL	1/2:0,15,12:27:99:1549,838,792,675,0,612
2L	14914984	.	C	CTTCAGTTTTTT	746.73	.	AC=1;AF=0.500;AN=2;BaseQRankSum=0.398;ClippingRankSum=0.000;DP=27;ExcessHet=3.0103;FS=0.000;MLEAC=1;MLEAF=0.500;MQ=42.59;MQRankSum=-2.375;QD=27.66;ReadPosRankSum=-2.641;SOR=0.465	GT:AD:DP:GQ:PL	0/1:15,12:27:99:784,0,612
2L	14914987	.	TCG	CCG,T	1424.73	.	AC=1,1;AF=0.500,0.500;AN=2;DP=34;ExcessHet=3.0103;FS=0.000;MLEAC=1,1;MLEAF=0.500,0.500;MQ=41.88;QD=32.90;SOR=1.244	GT:AD:DP:GQ:PL	1/2:0,17,17:34:99:1462,751,705,714,0,660
2L	14914992	.	A	T,ATTTTT	1442.73	.	AC=1,1;AF=0.500,0.500;AN=2;DP=35;ExcessHet=3.0103;FS=0.000;MLEAC=1,1;MLEAF=0.500,0.500;MQ=41.73;QD=29.34;SOR=0.976	GT:AD:DP:GQ:PL	1/2:0,17,16:33:99:1480,667,607,723,0,663
2L	14915033	2L_14915033_SNP	A	G	154.77	.	AC=1;AF=0.500;AN=2;BaseQRankSum=1.564;ClippingRankSum=0.000;DB;DP=31;ExcessHet=3.0103;FS=12.390;MLEAC=1;MLEAF=0.500;MQ=42.44;MQRankSum=-2.915;QD=5.16;ReadPosRankSum=-1.322;SOR=2.249	GT:AD:DP:GQ:PL	0/1:20,10:30:99:183,0,421
2L	14915287	2L_14915287_SNP	G	T	678.77	.	AC=1;AF=0.500;AN=2;BaseQRankSum=4.167;ClippingRankSum=0.000;DB;DP=55;ExcessHet=3.0103;FS=0.000;MLEAC=1;MLEAF=0.500;MQ=43.64;MQRankSum=2.998;QD=12.57;ReadPosRankSum=0.271;SOR=0.801	GT:AD:DP:GQ:PL	0/1:23,31:54:99:707,0,406
2L	14915291	2L_14915291_SNP	C	T	2098.77	.	AC=2;AF=1.00;AN=2;DB;DP=58;ExcessHet=3.0103;FS=0.000;MLEAC=2;MLEAF=1.00;MQ=43.66;QD=24.07;SOR=0.800	GT:AD:DP:GQ:PL	1/1:0,57:57:99:2127,171,0
2L	14915303	.	T	TGTAC	564.73	.	AC=1;AF=0.500;AN=2;BaseQRankSum=-1.423;ClippingRankSum=0.000;DP=54;ExcessHet=3.0103;FS=1.134;MLEAC=1;MLEAF=0.500;MQ=43.67;MQRankSum=-3.408;QD=10.46;ReadPosRankSum=0.056;SOR=0.996	GT:AD:DP:GQ:PL	0/1:37,17:54:99:602,0,1487
2L	14915314	2L_14915314_SNP	C	T	834.77	.	AC=1;AF=0.500;AN=2;BaseQRankSum=0.846;ClippingRankSum=0.000;DB;DP=52;ExcessHet=3.0103;FS=0.000;MLEAC=1;MLEAF=0.500;MQ=43.65;MQRankSum=3.673;QD=16.05;ReadPosRankSum=0.434;SOR=0.641	GT:AD:DP:GQ:PL	0/1:15,37:52:99:863,0,254
2L	14915348	2L_14915348_SNP	A	G	184.77	.	AC=1;AF=0.500;AN=2;BaseQRankSum=0.751;ClippingRankSum=0.000;DB;DP=45;ExcessHet=3.0103;FS=0.000;MLEAC=1;MLEAF=0.500;MQ=43.58;MQRankSum=-3.652;QD=4.11;ReadPosRankSum=-2.587;SOR=0.836	GT:AD:DP:GQ:PL	0/1:32,13:45:99:213,0,735
2L	14915442	.	T	C	794.77	.	AC=1;AF=0.500;AN=2;BaseQRankSum=-2.213;ClippingRankSum=0.000;DP=55;ExcessHet=3.0103;FS=2.328;MLEAC=1;MLEAF=0.500;MQ=43.70;MQRankSum=-2.197;QD=14.72;ReadPosRankSum=-0.363;SOR=1.085	GT:AD:DP:GQ:PL	0/1:32,22:54:99:823,0,1426
2L	14915449	.	T	A	757.77	.	AC=1;AF=0.500;AN=2;BaseQRankSum=-3.833;ClippingRankSum=0.000;DP=61;ExcessHet=3.0103;FS=0.000;MLEAC=1;MLEAF=0.500;MQ=43.68;MQRankSum=-2.811;QD=12.63;ReadPosRankSum=1.218;SOR=0.762	GT:AD:DP:GQ:PL	0/1:38,22:60:99:786,0,1583
2L	14915452	2L_14915452_SNP	A	G	766.77	.	AC=1;AF=0.500;AN=2;BaseQRankSum=-4.003;ClippingRankSum=0.000;DB;DP=59;ExcessHet=3.0103;FS=0.000;MLEAC=1;MLEAF=0.500;MQ=43.67;MQRankSum=-2.723;QD=13.22;ReadPosRankSum=0.966;SOR=0.757	GT:AD:DP:GQ:PL	0/1:36,22:58:99:795,0,1473
2L	14915492	2L_14915492_SNP	G	T	771.77	.	AC=1;AF=0.500;AN=2;BaseQRankSum=2.452;ClippingRankSum=0.000;DB;DP=55;ExcessHet=3.0103;FS=2.446;MLEAC=1;MLEAF=0.500;MQ=43.75;MQRankSum=2.141;QD=14.56;ReadPosRankSum=0.760;SOR=0.594	GT:AD:DP:GQ:PL	0/1:19,34:53:99:800,0,366
2L	14915516	2L_14915516_SNP	C	G	234.77	.	AC=1;AF=0.500;AN=2;BaseQRankSum=1.645;ClippingRankSum=0.000;DB;DP=45;ExcessHet=3.0103;FS=0.000;MLEAC=1;MLEAF=0.500;MQ=43.72;MQRankSum=-3.354;QD=5.46;ReadPosRankSum=-0.838;SOR=0.752	GT:AD:DP:GQ:PL	0/1:29,14:43:99:263,0,653
2L	14915559	2L_14915559_SNP	T	A	724.77	.	AC=1;AF=0.500;AN=2;BaseQRankSum=-1.584;ClippingRankSum=0.000;DB;DP=48;ExcessHet=3.0103;FS=1.234;MLEAC=1;MLEAF=0.500;MQ=43.55;MQRankSum=4.489;QD=15.42;ReadPosRankSum=1.132;SOR=0.474	GT:AD:DP:GQ:PL	0/1:15,32:47:99:753,0,565
2L	14915565	2L_14915565_SNP	A	G	467.77	.	AC=1;AF=0.500;AN=2;BaseQRankSum=-2.485;ClippingRankSum=0.000;DB;DP=45;ExcessHet=3.0103;FS=0.000;MLEAC=1;MLEAF=0.500;MQ=43.48;MQRankSum=-4.356;QD=10.63;ReadPosRankSum=-2.505;SOR=0.603	GT:AD:DP:GQ:PL	0/1:28,16:44:99:496,0,1119
2L	14915584	2L_14915584_SNP	C	A	435.77	.	AC=1;AF=0.500;AN=2;BaseQRankSum=1.311;ClippingRankSum=0.000;DB;DP=47;ExcessHet=3.0103;FS=4.929;MLEAC=1;MLEAF=0.500;MQ=43.44;MQRankSum=-5.295;QD=9.47;ReadPosRankSum=-1.028;SOR=0.206	GT:AD:DP:GQ:PL	0/1:32,14:46:99:464,0,741
2L	14915630	.	A	ATTCAAAACACAGGCAAGTCC	510.73	.	AC=1;AF=0.500;AN=2;BaseQRankSum=0.659;ClippingRankSum=0.000;DP=41;ExcessHet=3.0103;FS=1.345;MLEAC=1;MLEAF=0.500;MQ=43.17;MQRankSum=-5.876;QD=12.46;ReadPosRankSum=-0.564;SOR=0.446	GT:AD:DP:GQ:PL	0/1:27,14:41:99:548,0,1089
2L	14915658	2L_14915658_SNP	A	T	408.77	.	AC=1;AF=0.500;AN=2;BaseQRankSum=1.221;ClippingRankSum=0.000;DB;DP=51;ExcessHet=3.0103;FS=10.822;MLEAC=1;MLEAF=0.500;MQ=43.37;MQRankSum=-4.644;QD=8.02;ReadPosRankSum=-1.638;SOR=0.640	GT:AD:DP:GQ:PL	0/1:30,21:51:99:437,0,676
2L	14915693	2L_14915693_INS	A	AT	519.73	.	AC=1;AF=0.500;AN=2;BaseQRankSum=0.373;ClippingRankSum=0.000;DB;DP=42;ExcessHet=3.0103;FS=9.322;MLEAC=1;MLEAF=0.500;MQ=43.56;MQRankSum=-3.276;QD=12.37;ReadPosRankSum=-0.496;SOR=0.526	GT:AD:DP:GQ:PL	0/1:24,18:42:99:557,0,598
2L	14915710	2L_14915710_SNP	T	A	790.77	.	AC=1;AF=0.500;AN=2;BaseQRankSum=-0.174;ClippingRankSum=0.000;DB;DP=45;ExcessHet=3.0103;FS=8.614;MLEAC=1;MLEAF=0.500;MQ=43.57;MQRankSum=-3.020;QD=17.57;ReadPosRankSum=0.171;SOR=0.328	GT:AD:DP:GQ:PL	0/1:24,21:45:99:819,0,942
2L	14915711	2L_14915711_SNP	A	T	755.77	.	AC=1;AF=0.500;AN=2;BaseQRankSum=-1.860;ClippingRankSum=0.000;DB;DP=45;ExcessHet=3.0103;FS=8.614;MLEAC=1;MLEAF=0.500;MQ=43.57;MQRankSum=-3.020;QD=16.79;ReadPosRankSum=0.171;SOR=0.328	GT:AD:DP:GQ:PL	0/1:24,21:45:99:784,0,945
2L	14915726	2L_14915726_SNP	C	A	600.77	.	AC=1;AF=0.500;AN=2;BaseQRankSum=0.538;ClippingRankSum=0.000;DB;DP=40;ExcessHet=3.0103;FS=6.928;MLEAC=1;MLEAF=0.500;MQ=43.78;MQRankSum=-1.840;QD=15.02;ReadPosRankSum=1.027;SOR=0.724	GT:AD:DP:GQ:PL	0/1:21,19:40:99:629,0,454
2L	14915782	2L_14915782_SNP	A	T	463.77	.	AC=1;AF=0.500;AN=2;BaseQRankSum=-0.379;ClippingRankSum=0.000;DB;DP=38;ExcessHet=3.0103;FS=16.949;MLEAC=1;MLEAF=0.500;MQ=43.74;MQRankSum=-1.749;QD=12.20;ReadPosRankSum=0.502;SOR=0.714	GT:AD:DP:GQ:PL	0/1:16,22:38:99:492,0,325
2L	14915797	2L_14915797_SNP	C	T	389.77	.	AC=1;AF=0.500;AN=2;BaseQRankSum=-1.239;ClippingRankSum=0.000;DB;DP=34;ExcessHet=3.0103;FS=14.182;MLEAC=1;MLEAF=0.500;MQ=43.71;MQRankSum=-1.829;QD=11.46;ReadPosRankSum=0.278;SOR=0.627	GT:AD:DP:GQ:PL	0/1:15,19:34:99:418,0,316
2L	14915819	2L_14915819_SNP	C	A	344.77	.	AC=1;AF=0.500;AN=2;BaseQRankSum=-0.549;ClippingRankSum=0.000;DB;DP=35;ExcessHet=3.0103;FS=7.847;MLEAC=1;MLEAF=0.500;MQ=43.67;MQRankSum=-2.280;QD=9.85;ReadPosRankSum=1.212;SOR=0.120	GT:AD:DP:GQ:PL	0/1:17,18:35:99:373,0,355
2L	14915869	2L_14915869_SNP	C	G	303.77	.	AC=1;AF=0.500;AN=2;BaseQRankSum=-2.749;ClippingRankSum=0.000;DB;DP=33;ExcessHet=3.0103;FS=1.356;MLEAC=1;MLEAF=0.500;MQ=43.82;MQRankSum=1.772;QD=9.21;ReadPosRankSum=0.940;SOR=0.425	GT:AD:DP:GQ:PL	0/1:17,16:33:99:332,0,379
2L	14915922	2L_14915922_SNP	T	A	229.77	.	AC=1;AF=0.500;AN=2;BaseQRankSum=-2.341;ClippingRankSum=0.000;DB;DP=30;ExcessHet=3.0103;FS=1.415;MLEAC=1;MLEAF=0.500;MQ=43.87;MQRankSum=-0.048;QD=7.66;ReadPosRankSum=0.790;SOR=1.022	GT:AD:DP:GQ:PL	0/1:16,14:30:99:258,0,355
2L	14915940	2L_14915940_SNP	A	T	1193.77	.	AC=2;AF=1.00;AN=2;DB;DP=36;ExcessHet=3.0103;FS=0.000;MLEAC=2;MLEAF=1.00;MQ=43.84;QD=33.16;SOR=1.061	GT:AD:DP:GQ:PL	1/1:0,36:36:99:1222,108,0
2L	14916043	2L_14916043_SNP	G	A	115.77	.	AC=1;AF=0.500;AN=2;BaseQRankSum=1.424;ClippingRankSum=0.000;DB;DP=26;ExcessHet=3.0103;FS=0.000;MLEAC=1;MLEAF=0.500;MQ=43.85;MQRankSum=1.164;QD=5.26;ReadPosRankSum=0.597;SOR=0.382	GT:AD:DP:GQ:PL	0/1:14,8:22:99:144,0,297
2L	14916287	2L_14916287_SNP	A	G	1133.77	.	AC=2;AF=1.00;AN=2;DB;DP=28;ExcessHet=3.0103;FS=0.000;MLEAC=2;MLEAF=1.00;MQ=44.51;QD=29.76;SOR=0.997	GT:AD:DP:GQ:PL	1/1:0,28:28:84:1162,84,0
2L	14916308	2L_14916308_SNP	T	A	1258.77	.	AC=2;AF=1.00;AN=2;DB;DP=32;ExcessHet=3.0103;FS=0.000;MLEAC=2;MLEAF=1.00;MQ=44.45;QD=29.63;SOR=0.957	GT:AD:DP:GQ:PL	1/1:0,32:32:96:1287,96,0
2L	14916346	.	AAGCAGC	A	1209.73	.	AC=2;AF=1.00;AN=2;DP=30;ExcessHet=3.0103;FS=0.000;MLEAC=2;MLEAF=1.00;MQ=44.54;QD=30.41;SOR=0.997	GT:AD:DP:GQ:PL	1/1:0,28:28:84:1247,84,0
2L	14916424	.	A	AT,ATT	1018.73	.	AC=1,1;AF=0.500,0.500;AN=2;DP=25;ExcessHet=3.0103;FS=0.000;MLEAC=1,1;MLEAF=0.500,0.500;MQ=43.73;QD=27.88;SOR=1.426	GT:AD:DP:GQ:PL	1/2:0,9,14:23:99:1056,281,204,186,0,110
2L	14916436	.	C	T	1140.77	.	AC=2;AF=1.00;AN=2;DP=26;ExcessHet=3.0103;FS=0.000;MLEAC=2;MLEAF=1.00;MQ=43.74;QD=30.22;SOR=1.022	GT:AD:DP:GQ:PL	1/1:0,26:26:81:1169,81,0
2L	14916456	2L_14916456_SNP	G	T	916.77	.	AC=2;AF=1.00;AN=2;DB;DP=23;ExcessHet=3.0103;FS=0.000;MLEAC=2;MLEAF=1.00;MQ=43.71;QD=26.16;SOR=0.776	GT:AD:DP:GQ:PL	1/1:0,23:23:69:945,69,0
2L	14916484	2L_14916484_SNP	T	C	479.77	.	AC=2;AF=1.00;AN=2;DB;DP=19;ExcessHet=3.0103;FS=0.000;MLEAC=2;MLEAF=1.00;MQ=43.65;QD=25.25;SOR=1.292	GT:AD:DP:GQ:PL	1/1:0,19:19:57:508,57,0
2L	14917006	2L_14917006_SNP	A	G	1277.77	.	AC=2;AF=1.00;AN=2;DB;DP=48;ExcessHet=3.0103;FS=0.000;MLEAC=2;MLEAF=1.00;MQ=44.00;QD=26.62;SOR=0.963	GT:AD:DP:GQ:PL	1/1:0,48:48:99:1306,144,0
2L	14917008	.	G	GA	1002.73	.	AC=2;AF=1.00;AN=2;DP=48;ExcessHet=3.0103;FS=0.000;MLEAC=2;MLEAF=1.00;MQ=44.00;QD=21.80;SOR=0.976	GT:AD:DP:GQ:PL	1/1:0,46:46:99:1040,137,0
2L	14917328	.	G	GTA	1142.73	.	AC=2;AF=1.00;AN=2;BaseQRankSum=0.681;ClippingRankSum=0.000;DP=41;ExcessHet=3.0103;FS=0.000;MLEAC=2;MLEAF=1.00;MQ=43.81;MQRankSum=-0.115;QD=28.57;ReadPosRankSum=0.434;SOR=0.243	GT:AD:DP:GQ:PL	1/1:1,39:40:88:1180,88,0
2L	14917945	.	C	CG	1402.73	.	AC=2;AF=1.00;AN=2;DP=49;ExcessHet=3.0103;FS=0.000;MLEAC=2;MLEAF=1.00;MQ=44.00;QD=28.63;SOR=1.473	GT:AD:DP:GQ:PL	1/1:0,49:49:99:1440,147,0
2L	14918059	2L_14918059_SNP	C	T	1144.77	.	AC=2;AF=1.00;AN=2;DB;DP=43;ExcessHet=3.0103;FS=0.000;MLEAC=2;MLEAF=1.00;MQ=43.95;QD=26.62;SOR=1.312	GT:AD:DP:GQ:PL	1/1:0,43:43:99:1173,129,0
2L	14918126	2L_14918126_SNP	G	T	1167.77	.	AC=2;AF=1.00;AN=2;DB;DP=41;ExcessHet=3.0103;FS=0.000;MLEAC=2;MLEAF=1.00;MQ=43.95;QD=28.48;SOR=0.843	GT:AD:DP:GQ:PL	1/1:0,41:41:99:1196,123,0
2L	14918236	2L_14918236_SNP	T	A	970.77	.	AC=2;AF=1.00;AN=2;DB;DP=36;ExcessHet=3.0103;FS=0.000;MLEAC=2;MLEAF=1.00;MQ=43.95;QD=26.97;SOR=0.804	GT:AD:DP:GQ:PL	1/1:0,36:36:99:999,107,0
2L	14918368	2L_14918368_SNP	C	T	830.77	.	AC=2;AF=1.00;AN=2;BaseQRankSum=1.809;ClippingRankSum=0.000;DB;DP=34;ExcessHet=3.0103;FS=3.854;MLEAC=2;MLEAF=1.00;MQ=44.00;MQRankSum=0.000;QD=24.43;ReadPosRankSum=-0.786;SOR=0.916	GT:AD:DP:GQ:PL	1/1:1,33:34:91:859,91,0
2L	14918440	2L_14918440_SNP	C	T	958.77	.	AC=2;AF=1.00;AN=2;DB;DP=36;ExcessHet=3.0103;FS=0.000;MLEAC=2;MLEAF=1.00;MQ=44.00;QD=27.39;SOR=0.749	GT:AD:DP:GQ:PL	1/1:0,35:35:99:987,105,0
2L	14918590	2L_14918590_SNP	T	C	880.77	.	AC=2;AF=1.00;AN=2;DB;DP=35;ExcessHet=3.0103;FS=0.000;MLEAC=2;MLEAF=1.00;MQ=43.94;QD=25.90;SOR=1.244	GT:AD:DP:GQ:PL	1/1:0,34:34:99:909,101,0
2L	14918662	2L_14918662_SNP	C	T	1100.77	.	AC=2;AF=1.00;AN=2;DB;DP=41;ExcessHet=3.0103;FS=0.000;MLEAC=2;MLEAF=1.00;MQ=44.00;QD=27.52;SOR=0.902	GT:AD:DP:GQ:PL	1/1:0,40:40:99:1129,120,0
2L	14918801	2L_14918801_SNP	A	G	1401.77	.	AC=2;AF=1.00;AN=2;DB;DP=56;ExcessHet=3.0103;FS=0.000;MLEAC=2;MLEAF=1.00;MQ=44.00;QD=25.03;SOR=1.009	GT:AD:DP:GQ:PL	1/1:0,56:56:99:1430,166,0
2L	14918870	2L_14918870_DEL	ACG	A	1072.73	.	AC=1;AF=0.500;AN=2;BaseQRankSum=-1.040;ClippingRankSum=0.000;DB;DP=50;ExcessHet=3.0103;FS=13.932;MLEAC=1;MLEAF=0.500;MQ=44.00;MQRankSum=0.000;QD=21.45;ReadPosRankSum=-0.820;SOR=1.198	GT:AD:DP:GQ:PL	0/1:19,31:50:99:1110,0,688
2L	14918993	.	T	A	377.77	.	AC=1;AF=0.500;AN=2;BaseQRankSum=-2.277;ClippingRankSum=0.000;DP=43;ExcessHet=3.0103;FS=2.878;MLEAC=1;MLEAF=0.500;MQ=43.95;MQRankSum=-1.001;QD=8.99;ReadPosRankSum=-0.966;SOR=0.303	GT:AD:DP:GQ:PL	0/1:22,20:42:99:406,0,494
2L	14919116	2L_14919116_SNP	G	A	445.77	.	AC=1;AF=0.500;AN=2;BaseQRankSum=4.352;ClippingRankSum=0.000;DB;DP=47;ExcessHet=3.0103;FS=0.000;MLEAC=1;MLEAF=0.500;MQ=43.96;MQRankSum=-1.070;QD=9.48;ReadPosRankSum=-1.166;SOR=0.820	GT:AD:DP:GQ:PL	0/1:26,21:47:99:474,0,552
2L	14919126	2L_14919126_SNP	T	C	1475.77	.	AC=2;AF=1.00;AN=2;DB;DP=45;ExcessHet=3.0103;FS=0.000;MLEAC=2;MLEAF=1.00;MQ=43.96;QD=32.79;SOR=0.829	GT:AD:DP:GQ:PL	1/1:0,45:45:99:1504,133,0
2L	14919278	2L_14919278_SNP	G	A	511.77	.	AC=1;AF=0.500;AN=2;BaseQRankSum=1.358;ClippingRankSum=0.000;DB;DP=51;ExcessHet=3.0103;FS=0.000;MLEAC=1;MLEAF=0.500;MQ=43.96;MQRankSum=1.020;QD=10.03;ReadPosRankSum=-0.095;SOR=0.634	GT:AD:DP:GQ:PL	0/1:26,25:51:99:540,0,540
2L	14919306	2L_14919306_SNP	A	G	1151.77	.	AC=2;AF=1.00;AN=2;DB;DP=44;ExcessHet=3.0103;FS=0.000;MLEAC=2;MLEAF=1.00;MQ=43.96;QD=26.18;SOR=1.230	GT:AD:DP:GQ:PL	1/1:0,44:44:99:1180,132,0
2L	14919317	2L_14919317_SNP	T	A	1075.77	.	AC=2;AF=1.00;AN=2;DB;DP=41;ExcessHet=3.0103;FS=0.000;MLEAC=2;MLEAF=1.00;MQ=43.95;QD=26.24;SOR=1.501	GT:AD:DP:GQ:PL	1/1:0,41:41:99:1104,122,0
2L	14919393	2L_14919393_SNP	C	A	466.77	.	AC=1;AF=0.500;AN=2;BaseQRankSum=-0.695;ClippingRankSum=0.000;DB;DP=38;ExcessHet=3.0103;FS=10.043;MLEAC=1;MLEAF=0.500;MQ=43.85;MQRankSum=-1.184;QD=12.28;ReadPosRankSum=-0.554;SOR=1.483	GT:AD:DP:GQ:PL	0/1:16,22:38:99:495,0,326
2L	14919408	2L_14919408_SNP	A	T	1277.77	.	AC=2;AF=1.00;AN=2;DB;DP=35;ExcessHet=3.0103;FS=0.000;MLEAC=2;MLEAF=1.00;MQ=43.78;QD=32.00;SOR=1.308	GT:AD:DP:GQ:PL	1/1:0,35:35:99:1306,108,0
2L	14919456	2L_14919456_SNP	A	G	392.77	.	AC=1;AF=0.500;AN=2;BaseQRankSum=-0.172;ClippingRankSum=0.000;DB;DP=38;ExcessHet=3.0103;FS=0.000;MLEAC=1;MLEAF=0.500;MQ=43.90;MQRankSum=1.471;QD=10.34;ReadPosRankSum=0.029;SOR=0.693	GT:AD:DP:GQ:PL	0/1:19,19:38:99:421,0,415
2L	14919473	2L_14919473_SNP	A	G	343.77	.	AC=1;AF=0.500;AN=2;BaseQRankSum=-0.670;ClippingRankSum=0.000;DB;DP=35;ExcessHet=3.0103;FS=2.966;MLEAC=1;MLEAF=0.500;MQ=43.89;MQRankSum=1.436;QD=9.82;ReadPosRankSum=0.578;SOR=0.940	GT:AD:DP:GQ:PL	0/1:18,17:35:99:372,0,397
2L	14919487	.	TATC	T	749.73	.	AC=1;AF=0.500;AN=2;BaseQRankSum=1.886;ClippingRankSum=0.000;DP=32;ExcessHet=3.0103;FS=3.256;MLEAC=1;MLEAF=0.500;MQ=43.88;MQRankSum=-1.143;QD=23.43;ReadPosRankSum=-2.285;SOR=0.799	GT:AD:DP:GQ:PL	0/1:13,19:32:99:787,0,486
2L	14919491	.	T	G	800.77	.	AC=1;AF=0.500;AN=2;BaseQRankSum=1.903;ClippingRankSum=0.000;DP=32;ExcessHet=3.0103;FS=3.256;MLEAC=1;MLEAF=0.500;MQ=43.88;MQRankSum=-1.143;QD=25.02;ReadPosRankSum=-1.977;SOR=0.799	GT:AD:DP:GQ:PL	0/1:13,19:32:99:829,0,483
2L	14919493	.	A	G	868.77	.	AC=1;AF=0.500;AN=2;BaseQRankSum=0.577;ClippingRankSum=0.000;DP=32;ExcessHet=3.0103;FS=3.256;MLEAC=1;MLEAF=0.500;MQ=43.88;MQRankSum=-1.143;QD=27.15;ReadPosRankSum=-2.127;SOR=0.799	GT:AD:DP:GQ:PL	0/1:13,19:32:99:897,0,519
2L	14919494	.	C	CTTGTG	829.73	.	AC=1;AF=0.500;AN=2;BaseQRankSum=3.166;ClippingRankSum=0.000;DP=32;ExcessHet=3.0103;FS=3.256;MLEAC=1;MLEAF=0.500;MQ=43.88;MQRankSum=-1.143;QD=25.93;ReadPosRankSum=-2.125;SOR=0.799	GT:AD:DP:GQ:PL	0/1:13,19:32:99:867,0,522
2L	14919496	.	A	G	798.77	.	AC=1;AF=0.500;AN=2;BaseQRankSum=-1.117;ClippingRankSum=0.000;DP=33;ExcessHet=3.0103;FS=7.791;MLEAC=1;MLEAF=0.500;MQ=43.88;MQRankSum=-1.189;QD=24.21;ReadPosRankSum=-1.549;SOR=1.099	GT:AD:DP:GQ:PL	0/1:14,19:33:99:827,0,525
2L	14919497	2L_14919497_SNP	A	G	499.77	.	AC=1;AF=0.500;AN=2;BaseQRankSum=-0.639;ClippingRankSum=0.000;DB;DP=33;ExcessHet=3.0103;FS=7.791;MLEAC=1;MLEAF=0.500;MQ=43.88;MQRankSum=1.277;QD=15.14;ReadPosRankSum=1.513;SOR=1.149	GT:AD:DP:GQ:PL	0/1:19,14:33:99:528,0,788
2L	14919512	2L_14919512_SNP	C	A	574.77	.	AC=1;AF=0.500;AN=2;BaseQRankSum=1.579;ClippingRankSum=0.000;DB;DP=36;ExcessHet=3.0103;FS=5.023;MLEAC=1;MLEAF=0.500;MQ=43.89;MQRankSum=1.323;QD=15.97;ReadPosRankSum=0.398;SOR=1.081	GT:AD:DP:GQ:PL	0/1:20,16:36:99:603,0,766
2L	14919513	2L_14919513_SNP	G	A	574.77	.	AC=1;AF=0.500;AN=2;BaseQRankSum=2.253;ClippingRankSum=0.000;DB;DP=36;ExcessHet=3.0103;FS=5.023;MLEAC=1;MLEAF=0.500;MQ=43.89;MQRankSum=1.323;QD=15.97;ReadPosRankSum=0.335;SOR=1.081	GT:AD:DP:GQ:PL	0/1:20,16:36:99:603,0,766
2L	14919589	2L_14919589_SNP	C	G	221.77	.	AC=1;AF=0.500;AN=2;BaseQRankSum=2.009;ClippingRankSum=0.000;DB;DP=30;ExcessHet=3.0103;FS=3.390;MLEAC=1;MLEAF=0.500;MQ=43.93;MQRankSum=0.885;QD=7.39;ReadPosRankSum=0.042;SOR=0.255	GT:AD:DP:GQ:PL	0/1:18,12:30:99:250,0,394
2L	14919670	2L_14919670_SNP	C	A	899.77	.	AC=2;AF=1.00;AN=2;DB;DP=34;ExcessHet=3.0103;FS=0.000;MLEAC=2;MLEAF=1.00;MQ=44.00;QD=26.46;SOR=0.811	GT:AD:DP:GQ:PL	1/1:0,34:34:99:928,102,0
2L	14919854	2L_14919854_SNP	G	T	310.77	.	AC=1;AF=0.500;AN=2;BaseQRankSum=-0.318;ClippingRankSum=0.000;DB;DP=34;ExcessHet=3.0103;FS=0.000;MLEAC=1;MLEAF=0.500;MQ=43.94;MQRankSum=1.059;QD=9.14;ReadPosRankSum=-1.353;SOR=0.693	GT:AD:DP:GQ:PL	0/1:17,17:34:99:339,0,367
2L	14919866	2L_14919866_SNP	T	A	928.77	.	AC=2;AF=1.00;AN=2;DB;DP=35;ExcessHet=3.0103;FS=0.000;MLEAC=2;MLEAF=1.00;MQ=43.89;QD=26.54;SOR=0.749	GT:AD:DP:GQ:PL	1/1:0,35:35:99:957,105,0
2L	14919930	2L_14919930_SNP	A	T	265.77	.	AC=1;AF=0.500;AN=2;BaseQRankSum=0.473;ClippingRankSum=0.000;DB;DP=36;ExcessHet=3.0103;FS=0.000;MLEAC=1;MLEAF=0.500;MQ=43.84;MQRankSum=1.541;QD=7.38;ReadPosRankSum=0.752;SOR=0.612	GT:AD:DP:GQ:PL	0/1:21,15:36:99:294,0,484
2L	14920099	.	CT	C	284.73	.	AC=1;AF=0.500;AN=2;BaseQRankSum=-0.170;ClippingRankSum=0.000;DP=44;ExcessHet=3.0103;FS=1.167;MLEAC=1;MLEAF=0.500;MQ=44.00;MQRankSum=0.000;QD=6.62;ReadPosRankSum=-0.404;SOR=0.501	GT:AD:DP:GQ:PL	0/1:24,19:43:99:322,0,458
2L	14920204	2L_14920204_SNP	C	A	499.77	.	AC=1;AF=0.500;AN=2;BaseQRankSum=0.899;ClippingRankSum=0.000;DB;DP=39;ExcessHet=3.0103;FS=1.238;MLEAC=1;MLEAF=0.500;MQ=43.95;MQRankSum=-0.782;QD=12.81;ReadPosRankSum=0.928;SOR=0.963	GT:AD:DP:GQ:PL	0/1:16,23:39:99:528,0,307
2L	14920217	2L_14920217_SNP	A	C	1486.77	.	AC=2;AF=1.00;AN=2;DB;DP=41;ExcessHet=3.0103;FS=0.000;MLEAC=2;MLEAF=1.00;MQ=43.95;QD=33.09;SOR=0.843	GT:AD:DP:GQ:PL	1/1:0,41:41:99:1515,123,0
2L	14920361	2L_14920361_SNP	C	A	789.77	.	AC=2;AF=1.00;AN=2;DB;DP=30;ExcessHet=3.0103;FS=0.000;MLEAC=2;MLEAF=1.00;MQ=44.00;QD=26.33;SOR=2.019	GT:AD:DP:GQ:PL	1/1:0,30:30:89:818,89,0
2L	14920400	2L_14920400_SNP	C	T	680.77	.	AC=2;AF=1.00;AN=2;DB;DP=26;ExcessHet=3.0103;FS=0.000;MLEAC=2;MLEAF=1.00;MQ=44.00;QD=26.18;SOR=1.697	GT:AD:DP:GQ:PL	1/1:0,26:26:78:709,78,0
2L	14920453	2L_14920453_SNP	G	T	679.77	.	AC=1;AF=0.500;AN=2;BaseQRankSum=2.551;ClippingRankSum=0.000;DB;DP=29;ExcessHet=3.0103;FS=3.482;MLEAC=1;MLEAF=0.500;MQ=43.93;MQRankSum=1.350;QD=23.44;ReadPosRankSum=-0.338;SOR=0.259	GT:AD:DP:GQ:PL	0/1:11,18:29:99:708,0,405
2L	14920458	2L_14920458_SNP	T	A	679.77	.	AC=1;AF=0.500;AN=2;BaseQRankSum=0.562;ClippingRankSum=0.000;DB;DP=31;ExcessHet=3.0103;FS=3.151;MLEAC=1;MLEAF=0.500;MQ=43.94;MQRankSum=1.242;QD=21.93;ReadPosRankSum=0.543;SOR=0.317	GT:AD:DP:GQ:PL	0/1:13,18:31:99:708,0,415
2L	14920490	2L_14920490_SNP	C	T	430.77	.	AC=1;AF=0.500;AN=2;BaseQRankSum=3.499;ClippingRankSum=0.000;DB;DP=35;ExcessHet=3.0103;FS=0.000;MLEAC=1;MLEAF=0.500;MQ=43.94;MQRankSum=-0.808;QD=12.31;ReadPosRankSum=1.064;SOR=0.704	GT:AD:DP:GQ:PL	0/1:15,20:35:99:459,0,279
2L	14920636	.	CTGACTT	C	1616.73	.	AC=2;AF=1.00;AN=2;DP=37;ExcessHet=3.0103;FS=0.000;MLEAC=2;MLEAF=1.00;MQ=43.92;QD=33.39;SOR=1.121	GT:AD:DP:GQ:PL	1/1:0,37:37:99:1654,111,0
2L	14920725	2L_14920725_SNP	T	C	1168.77	.	AC=2;AF=1.00;AN=2;DB;DP=44;ExcessHet=3.0103;FS=0.000;MLEAC=2;MLEAF=1.00;MQ=44.00;QD=27.18;SOR=0.836	GT:AD:DP:GQ:PL	1/1:0,43:43:99:1197,129,0
2L	14920773	.	A	AT	245.73	.	AC=1;AF=0.500;AN=2;BaseQRankSum=-0.502;ClippingRankSum=0.000;DP=49;ExcessHet=3.0103;FS=2.597;MLEAC=1;MLEAF=0.500;MQ=44.00;MQRankSum=0.000;QD=5.46;ReadPosRankSum=0.172;SOR=0.928	GT:AD:DP:GQ:PL	0/1:26,19:45:99:283,0,426
2L	14920798	.	T	TA	1134.73	.	AC=2;AF=1.00;AN=2;DP=43;ExcessHet=3.0103;FS=0.000;MLEAC=2;MLEAF=1.00;MQ=44.00;QD=27.68;SOR=0.741	GT:AD:DP:GQ:PL	1/1:0,41:41:99:1172,123,0
2L	14920937	2L_14920937_SNP	A	C	1255.77	.	AC=2;AF=1.00;AN=2;DB;DP=46;ExcessHet=3.0103;FS=0.000;MLEAC=2;MLEAF=1.00;MQ=44.00;QD=27.30;SOR=0.780	GT:AD:DP:GQ:PL	1/1:0,46:46:99:1284,138,0
2L	14920971	.	G	A	642.77	.	AC=1;AF=0.500;AN=2;BaseQRankSum=0.347;ClippingRankSum=0.000;DP=49;ExcessHet=3.0103;FS=0.000;MLEAC=1;MLEAF=0.500;MQ=44.00;MQRankSum=0.000;QD=13.12;ReadPosRankSum=-0.957;SOR=0.705	GT:AD:DP:GQ:PL	0/1:20,29:49:99:671,0,405
2L	14921111	2L_14921111_SNP	C	G	469.77	.	AC=1;AF=0.500;AN=2;BaseQRankSum=-4.075;ClippingRankSum=0.000;DB;DP=40;ExcessHet=3.0103;FS=1.219;MLEAC=1;MLEAF=0.500;MQ=43.81;MQRankSum=1.791;QD=11.74;ReadPosRankSum=0.908;SOR=0.495	GT:AD:DP:GQ:PL	0/1:16,24:40:99:498,0,333
2L	14921226	2L_14921226_SNP	T	A	1050.77	.	AC=2;AF=1.00;AN=2;DB;DP=37;ExcessHet=3.0103;FS=0.000;MLEAC=2;MLEAF=1.00;MQ=43.69;QD=28.40;SOR=1.121	GT:AD:DP:GQ:PL	1/1:0,37:37:99:1079,111,0
2L	14921532	.	G	GC	827.73	.	AC=1;AF=0.500;AN=2;BaseQRankSum=-0.944;ClippingRankSum=0.000;DP=54;ExcessHet=3.0103;FS=1.077;MLEAC=1;MLEAF=0.500;MQ=44.00;MQRankSum=0.000;QD=15.62;ReadPosRankSum=1.470;SOR=0.869	GT:AD:DP:GQ:PL	0/1:18,35:53:99:865,0,418
2L	14921561	2L_14921561_SNP	G	A	759.77	.	AC=1;AF=0.500;AN=2;BaseQRankSum=2.890;ClippingRankSum=0.000;DB;DP=48;ExcessHet=3.0103;FS=1.201;MLEAC=1;MLEAF=0.500;MQ=44.00;MQRankSum=0.000;QD=15.83;ReadPosRankSum=0.681;SOR=0.941	GT:AD:DP:GQ:PL	0/1:14,34:48:99:788,0,184
2L	14921580	.	TAAA	T	947.73	.	AC=1;AF=0.500;AN=2;BaseQRankSum=0.559;ClippingRankSum=0.000;DP=50;ExcessHet=3.0103;FS=1.206;MLEAC=1;MLEAF=0.500;MQ=44.00;MQRankSum=0.000;QD=21.06;ReadPosRankSum=0.614;SOR=0.730	GT:AD:DP:GQ:PL	0/1:15,30:45:99:985,0,527
2L	14921591	.	A	T	496.77	.	AC=1;AF=0.500;AN=2;BaseQRankSum=-1.886;ClippingRankSum=0.000;DP=46;ExcessHet=3.0103;FS=0.000;MLEAC=1;MLEAF=0.500;MQ=44.00;MQRankSum=0.000;QD=10.80;ReadPosRankSum=0.092;SOR=0.576	GT:AD:DP:GQ:PL	0/1:30,16:46:99:525,0,1086
2L	14921592	.	AT	A	487.73	.	AC=1;AF=0.500;AN=2;BaseQRankSum=-1.068;ClippingRankSum=0.000;DP=46;ExcessHet=3.0103;FS=0.000;MLEAC=1;MLEAF=0.500;MQ=44.00;MQRankSum=0.000;QD=10.60;ReadPosRankSum=0.219;SOR=0.576	GT:AD:DP:GQ:PL	0/1:30,16:46:99:525,0,1086
2L	14921777	2L_14921777_SNP	C	G	933.77	.	AC=2;AF=1.00;AN=2;DB;DP=36;ExcessHet=3.0103;FS=0.000;MLEAC=2;MLEAF=1.00;MQ=43.92;QD=26.68;SOR=1.885	GT:AD:DP:GQ:PL	1/1:0,35:35:99:962,105,0
2L	14921881	2L_14921881_SNP	C	T	208.77	.	AC=1;AF=0.500;AN=2;BaseQRankSum=2.880;ClippingRankSum=0.000;DB;DP=24;ExcessHet=3.0103;FS=3.834;MLEAC=1;MLEAF=0.500;MQ=44.00;MQRankSum=0.000;QD=8.70;ReadPosRankSum=-0.144;SOR=1.100	GT:AD:DP:GQ:PL	0/1:13,11:24:99:237,0,261
2L	14921990	2L_14921990_SNP	A	G	920.77	.	AC=2;AF=1.00;AN=2;DB;DP=35;ExcessHet=3.0103;FS=0.000;MLEAC=2;MLEAF=1.00;MQ=43.89;QD=26.31;SOR=0.869	GT:AD:DP:GQ:PL	1/1:0,35:35:99:949,105,0
2L	14922248	2L_14922248_SNP	G	C	1543.77	.	AC=2;AF=1.00;AN=2;DB;DP=58;ExcessHet=3.0103;FS=0.000;MLEAC=2;MLEAF=1.00;MQ=43.51;QD=26.62;SOR=1.179	GT:AD:DP:GQ:PL	1/1:0,58:58:99:1572,174,0
2L	14922284	.	A	AAGATATTTAAG	2302.73	.	AC=2;AF=1.00;AN=2;DP=51;ExcessHet=3.0103;FS=0.000;MLEAC=2;MLEAF=1.00;MQ=43.35;QD=27.77;SOR=1.051	GT:AD:DP:GQ:PL	1/1:0,50:50:99:2340,156,0
2L	14922291	2L_14922291_SNP	T	A	2162.77	.	AC=2;AF=1.00;AN=2;DB;DP=49;ExcessHet=3.0103;FS=0.000;MLEAC=2;MLEAF=1.00;MQ=43.36;QD=34.41;SOR=1.112	GT:AD:DP:GQ:PL	1/1:0,49:49:99:2191,147,0
2L	14922326	2L_14922326_SNP	A	T	1435.77	.	AC=2;AF=1.00;AN=2;DB;DP=53;ExcessHet=3.0103;FS=0.000;MLEAC=2;MLEAF=1.00;MQ=43.41;QD=27.09;SOR=1.524	GT:AD:DP:GQ:PL	1/1:0,53:53:99:1464,159,0
2L	14922342	2L_14922342_SNP	A	G	1332.77	.	AC=2;AF=1.00;AN=2;DB;DP=51;ExcessHet=3.0103;FS=0.000;MLEAC=2;MLEAF=1.00;MQ=43.46;QD=26.13;SOR=1.201	GT:AD:DP:GQ:PL	1/1:0,51:51:99:1361,152,0
2L	14922435	2L_14922435_SNP	G	A	1415.77	.	AC=2;AF=1.00;AN=2;DB;DP=52;ExcessHet=3.0103;FS=0.000;MLEAC=2;MLEAF=1.00;MQ=43.74;QD=27.23;SOR=0.770	GT:AD:DP:GQ:PL	1/1:0,52:52:99:1444,155,0
2L	14922455	.	C	CCA	813.73	.	AC=1;AF=0.500;AN=2;BaseQRankSum=-0.298;ClippingRankSum=0.000;DP=55;ExcessHet=3.0103;FS=2.554;MLEAC=1;MLEAF=0.500;MQ=43.68;MQRankSum=-1.971;QD=16.61;ReadPosRankSum=-0.102;SOR=1.193	GT:AD:DP:GQ:PL	0/1:20,29:49:99:851,0,563
2L	14922641	2L_14922641_SNP	T	C	362.77	.	AC=1;AF=0.500;AN=2;BaseQRankSum=-2.000;ClippingRankSum=0.000;DB;DP=43;ExcessHet=3.0103;FS=0.000;MLEAC=1;MLEAF=0.500;MQ=43.89;MQRankSum=-0.100;QD=8.44;ReadPosRankSum=0.496;SOR=0.616	GT:AD:DP:GQ:PL	0/1:23,20:43:99:391,0,517
2L	14922653	2L_14922653_SNP	A	C	1176.77	.	AC=2;AF=1.00;AN=2;DB;DP=45;ExcessHet=3.0103;FS=0.000;MLEAC=2;MLEAF=1.00;MQ=43.89;QD=26.15;SOR=0.829	GT:AD:DP:GQ:PL	1/1:0,45:45:99:1205,134,0
2L	14922784	.	T	C	347.77	.	AC=1;AF=0.500;AN=2;BaseQRankSum=-1.437;ClippingRankSum=0.000;DP=40;ExcessHet=3.0103;FS=2.774;MLEAC=1;MLEAF=0.500;MQ=43.77;MQRankSum=-0.037;QD=8.92;ReadPosRankSum=0.361;SOR=0.346	GT:AD:DP:GQ:PL	0/1:21,18:39:99:376,0,488
2L	14922814	2L_14922814_SNP	G	A	611.77	.	AC=1;AF=0.500;AN=2;BaseQRankSum=1.946;ClippingRankSum=0.000;DB;DP=43;ExcessHet=3.0103;FS=1.251;MLEAC=1;MLEAF=0.500;MQ=43.57;MQRankSum=0.582;QD=14.23;ReadPosRankSum=-1.428;SOR=1.022	GT:AD:DP:GQ:PL	0/1:15,28:43:99:640,0,289
2L	14923155	.	TTAACTGCGAACGCGTGAATACACTTTC	T	1275.73	.	AC=2;AF=1.00;AN=2;DP=32;ExcessHet=3.0103;FS=0.000;MLEAC=2;MLEAF=1.00;MQ=42.91;QD=33.65;SOR=0.693	GT:AD:DP:GQ:PL	1/1:0,30:30:91:1313,91,0
2L	14923220	2L_14923220_SNP	C	T	932.77	.	AC=2;AF=1.00;AN=2;DB;DP=35;ExcessHet=3.0103;FS=0.000;MLEAC=2;MLEAF=1.00;MQ=42.75;QD=26.65;SOR=0.869	GT:AD:DP:GQ:PL	1/1:0,35:35:99:961,105,0
2L	14923290	2L_14923290_SNP	T	A	2206.77	.	AC=2;AF=1.00;AN=2;DB;DP=50;ExcessHet=3.0103;FS=0.000;MLEAC=2;MLEAF=1.00;MQ=41.54;QD=29.22;SOR=1.157	GT:AD:DP:GQ:PL	1/1:0,50:50:99:2235,151,0
2L	14923291	2L_14923291_SNP	C	T	2206.77	.	AC=2;AF=1.00;AN=2;DB;DP=49;ExcessHet=3.0103;FS=0.000;MLEAC=2;MLEAF=1.00;MQ=41.77;QD=31.21;SOR=1.112	GT:AD:DP:GQ:PL	1/1:0,49:49:99:2235,151,0
2L	14923302	2L_14923302_SNP	C	T	2176.77	.	AC=2;AF=1.00;AN=2;DB;DP=49;ExcessHet=3.0103;FS=0.000;MLEAC=2;MLEAF=1.00;MQ=41.98;QD=32.06;SOR=1.225	GT:AD:DP:GQ:PL	1/1:0,49:49:99:2205,147,0
2L	14923311	2L_14923311_INS	T	TAGAAAGACTCAA	2289.73	.	AC=2;AF=1.00;AN=2;DB;DP=49;ExcessHet=3.0103;FS=0.000;MLEAC=2;MLEAF=1.00;MQ=41.98;QD=29.93;SOR=1.225	GT:AD:DP:GQ:PL	1/1:0,49:49:99:2327,157,0
2L	14923359	2L_14923359_SNP	C	A	1335.77	.	AC=2;AF=1.00;AN=2;DB;DP=50;ExcessHet=3.0103;FS=0.000;MLEAC=2;MLEAF=1.00;MQ=41.61;QD=26.72;SOR=0.952	GT:AD:DP:GQ:PL	1/1:0,50:50:99:1364,150,0
2L	14923390	2L_14923390_SNP	G	C	2210.77	.	AC=2;AF=1.00;AN=2;DB;DP=49;ExcessHet=3.0103;FS=0.000;MLEAC=2;MLEAF=1.00;MQ=41.35;QD=35.59;SOR=0.733	GT:AD:DP:GQ:PL	1/1:0,49:49:99:2239,151,0
2L	14923396	2L_14923396_SNP	G	A	2209.77	.	AC=2;AF=1.00;AN=2;DB;DP=49;ExcessHet=3.0103;FS=0.000;MLEAC=2;MLEAF=1.00;MQ=41.42;QD=29.10;SOR=0.733	GT:AD:DP:GQ:PL	1/1:0,49:49:99:2238,151,0
2L	14923397	2L_14923397_SNP	T	C	2209.77	.	AC=2;AF=1.00;AN=2;DB;DP=50;ExcessHet=3.0103;FS=0.000;MLEAC=2;MLEAF=1.00;MQ=41.43;QD=28.66;SOR=0.693	GT:AD:DP:GQ:PL	1/1:0,50:50:99:2238,151,0
2L	14923424	2L_14923424_SNP	A	G	1307.77	.	AC=2;AF=1.00;AN=2;DB;DP=49;ExcessHet=3.0103;FS=0.000;MLEAC=2;MLEAF=1.00;MQ=42.00;QD=26.69;SOR=1.345	GT:AD:DP:GQ:PL	1/1:0,49:49:99:1336,146,0
2L	14923654	2L_14923654_SNP	G	A	1027.77	.	AC=2;AF=1.00;AN=2;DB;DP=38;ExcessHet=3.0103;FS=0.000;MLEAC=2;MLEAF=1.00;MQ=42.81;QD=27.05;SOR=1.040	GT:AD:DP:GQ:PL	1/1:0,38:38:99:1056,114,0
2L	14923688	2L_14923688_SNP	G	A	934.77	.	AC=2;AF=1.00;AN=2;DB;DP=35;ExcessHet=3.0103;FS=0.000;MLEAC=2;MLEAF=1.00;MQ=43.29;QD=26.71;SOR=0.869	GT:AD:DP:GQ:PL	1/1:0,35:35:99:963,105,0
2L	14923753	2L_14923753_SNP	C	A	950.77	.	AC=2;AF=1.00;AN=2;DB;DP=35;ExcessHet=3.0103;FS=0.000;MLEAC=2;MLEAF=1.00;MQ=43.94;QD=27.16;SOR=0.869	GT:AD:DP:GQ:PL	1/1:0,35:35:99:979,105,0
2L	14924014	2L_14924014_SNP	G	A	286.77	.	AC=1;AF=0.500;AN=2;BaseQRankSum=2.707;ClippingRankSum=0.000;DB;DP=27;ExcessHet=3.0103;FS=0.000;MLEAC=1;MLEAF=0.500;MQ=43.93;MQRankSum=0.000;QD=11.03;ReadPosRankSum=-1.084;SOR=0.657	GT:AD:DP:GQ:PL	0/1:12,14:26:99:315,0,463
2L	14924023	2L_14924023_SNP	A	C	207.77	.	AC=1;AF=0.500;AN=2;BaseQRankSum=-2.606;ClippingRankSum=0.000;DB;DP=30;ExcessHet=3.0103;FS=3.319;MLEAC=1;MLEAF=0.500;MQ=43.93;MQRankSum=0.000;QD=7.16;ReadPosRankSum=0.352;SOR=0.283	GT:AD:DP:GQ:PL	0/1:16,13:29:99:236,0,615
2L	14924150	.	T	TACCCTTGCCCCCTG	2101.73	.	AC=2;AF=1.00;AN=2;DP=41;ExcessHet=3.0103;FS=0.000;MLEAC=2;MLEAF=1.00;MQ=43.38;QD=35.64;SOR=0.741	GT:AD:DP:GQ:PL	1/1:0,41:41:99:2139,144,0
2L	14924168	2L_14924168_SNP	T	A	314.77	.	AC=1;AF=0.500;AN=2;BaseQRankSum=0.769;ClippingRankSum=0.000;DB;DP=44;ExcessHet=3.0103;FS=2.614;MLEAC=1;MLEAF=0.500;MQ=43.46;MQRankSum=-0.234;QD=7.15;ReadPosRankSum=-0.797;SOR=1.016	GT:AD:DP:GQ:PL	0/1:27,17:44:99:343,0,603
2L	14924296	2L_14924296_SNP	G	A	403.77	.	AC=1;AF=0.500;AN=2;BaseQRankSum=-3.219;ClippingRankSum=0.000;DB;DP=48;ExcessHet=3.0103;FS=6.044;MLEAC=1;MLEAF=0.500;MQ=43.92;MQRankSum=-0.150;QD=8.41;ReadPosRankSum=-0.527;SOR=1.479	GT:AD:DP:GQ:PL	0/1:27,21:48:99:432,0,592
2L	14924377	2L_14924377_SNP	T	A	589.77	.	AC=1;AF=0.500;AN=2;BaseQRankSum=0.328;ClippingRankSum=0.000;DB;DP=48;ExcessHet=3.0103;FS=4.047;MLEAC=1;MLEAF=0.500;MQ=43.71;MQRankSum=-0.735;QD=12.29;ReadPosRankSum=0.209;SOR=0.580	GT:AD:DP:GQ:PL	0/1:20,28:48:99:618,0,757
2L	14924381	2L_14924381_SNP	G	C	442.77	.	AC=1;AF=0.500;AN=2;BaseQRankSum=0.494;ClippingRankSum=0.000;DB;DP=49;ExcessHet=3.0103;FS=4.055;MLEAC=1;MLEAF=0.500;MQ=43.68;MQRankSum=0.471;QD=9.04;ReadPosRankSum=-1.086;SOR=0.963	GT:AD:DP:GQ:PL	0/1:27,22:49:99:471,0,1067
2L	14924427	2L_14924427_SNP	C	G	2348.77	.	AC=2;AF=1.00;AN=2;DB;DP=51;ExcessHet=3.0103;FS=0.000;MLEAC=2;MLEAF=1.00;MQ=43.62;QD=31.08;SOR=1.094	GT:AD:DP:GQ:PL	1/1:0,51:51:99:2377,160,0
2L	14924429	2L_14924429_SNP	C	A	2348.77	.	AC=2;AF=1.00;AN=2;DB;DP=52;ExcessHet=3.0103;FS=0.000;MLEAC=2;MLEAF=1.00;MQ=43.58;QD=27.89;SOR=1.036	GT:AD:DP:GQ:PL	1/1:0,52:52:99:2377,160,0
2L	14924436	2L_14924436_SNP	T	A	2249.77	.	AC=2;AF=1.00;AN=2;DB;DP=50;ExcessHet=3.0103;FS=0.000;MLEAC=2;MLEAF=1.00;MQ=43.57;QD=30.71;SOR=1.051	GT:AD:DP:GQ:PL	1/1:0,50:50:99:2278,154,0
2L	14924446	2L_14924446_SNP	T	C	2350.77	.	AC=2;AF=1.00;AN=2;DB;DP=55;ExcessHet=3.0103;FS=0.000;MLEAC=2;MLEAF=1.00;MQ=43.64;QD=33.51;SOR=0.970	GT:AD:DP:GQ:PL	1/1:0,55:55:99:2379,166,0
2L	14924495	.	T	TA	1024.73	.	AC=2;AF=1.00;AN=2;BaseQRankSum=1.378;ClippingRankSum=0.000;DP=58;ExcessHet=3.0103;FS=6.816;MLEAC=2;MLEAF=1.00;MQ=43.68;MQRankSum=-0.472;QD=19.71;ReadPosRankSum=0.119;SOR=0.531	GT:AD:DP:GQ:PL	1/1:2,50:52:99:1062,111,0
2L	14924540	.	GCTGCC	G	2340.73	.	AC=2;AF=1.00;AN=2;DP=55;ExcessHet=3.0103;FS=0.000;MLEAC=2;MLEAF=1.00;MQ=43.88;QD=37.80;SOR=0.808	GT:AD:DP:GQ:PL	1/1:0,53:53:99:2378,160,0
2L	14924614	2L_14924614_SNP	A	C	1210.77	.	AC=2;AF=1.00;AN=2;DB;DP=48;ExcessHet=3.0103;FS=0.000;MLEAC=2;MLEAF=1.00;MQ=43.94;QD=26.32;SOR=0.874	GT:AD:DP:GQ:PL	1/1:0,46:46:99:1239,138,0
2L	14924657	2L_14924657_SNP	T	G	1347.77	.	AC=2;AF=1.00;AN=2;DB;DP=43;ExcessHet=3.0103;FS=0.000;MLEAC=2;MLEAF=1.00;MQ=44.00;QD=32.09;SOR=0.892	GT:AD:DP:GQ:PL	1/1:0,42:42:99:1376,125,0
2L	14924677	2L_14924677_SNP	A	T	354.77	.	AC=1;AF=0.500;AN=2;BaseQRankSum=0.205;ClippingRankSum=0.000;DB;DP=36;ExcessHet=3.0103;FS=0.000;MLEAC=1;MLEAF=0.500;MQ=43.95;MQRankSum=-0.890;QD=9.85;ReadPosRankSum=-0.840;SOR=0.874	GT:AD:DP:GQ:PL	0/1:17,19:36:99:383,0,391
2L	14924686	.	TA	T	1011.73	.	AC=2;AF=1.00;AN=2;BaseQRankSum=-0.692;ClippingRankSum=0.000;DP=37;ExcessHet=3.0103;FS=3.802;MLEAC=2;MLEAF=1.00;MQ=43.89;MQRankSum=-0.121;QD=28.10;ReadPosRankSum=-0.771;SOR=0.876	GT:AD:DP:GQ:PL	1/1:1,35:36:85:1049,85,0
2L	14924953	2L_14924953_SNP	A	C	1075.77	.	AC=2;AF=1.00;AN=2;DB;DP=42;ExcessHet=3.0103;FS=0.000;MLEAC=2;MLEAF=1.00;MQ=44.00;QD=25.61;SOR=0.788	GT:AD:DP:GQ:PL	1/1:0,42:42:99:1104,124,0
2L	14925178	2L_14925178_SNP	A	G	1538.77	.	AC=2;AF=1.00;AN=2;DB;DP=57;ExcessHet=3.0103;FS=0.000;MLEAC=2;MLEAF=1.00;MQ=44.00;QD=27.00;SOR=0.960	GT:AD:DP:GQ:PL	1/1:0,57:57:99:1567,170,0
2L	14925397	2L_14925397_SNP	A	G	326.77	.	AC=1;AF=0.500;AN=2;BaseQRankSum=-0.229;ClippingRankSum=0.000;DB;DP=61;ExcessHet=3.0103;FS=10.186;MLEAC=1;MLEAF=0.500;MQ=43.97;MQRankSum=0.742;QD=5.45;ReadPosRankSum=-0.373;SOR=2.093	GT:AD:DP:GQ:PL	0/1:40,20:60:99:355,0,916
2L	14925425	2L_14925425_SNP	T	C	300.77	.	AC=1;AF=0.500;AN=2;BaseQRankSum=1.476;ClippingRankSum=0.000;DB;DP=61;ExcessHet=3.0103;FS=12.801;MLEAC=1;MLEAF=0.500;MQ=44.00;MQRankSum=0.000;QD=5.01;ReadPosRankSum=-1.358;SOR=2.303	GT:AD:DP:GQ:PL	0/1:42,18:60:99:329,0,996
2L	14925490	2L_14925490_SNP	T	C	779.77	.	AC=1;AF=0.500;AN=2;BaseQRankSum=2.103;ClippingRankSum=0.000;DB;DP=58;ExcessHet=3.0103;FS=1.048;MLEAC=1;MLEAF=0.500;MQ=44.00;MQRankSum=0.000;QD=13.92;ReadPosRankSum=-0.116;SOR=0.495	GT:AD:DP:GQ:PL	0/1:34,22:56:99:808,0,1278
2L	14925501	2L_14925501_SNP	A	C	815.77	.	AC=1;AF=0.500;AN=2;BaseQRankSum=-1.562;ClippingRankSum=0.000;DB;DP=54;ExcessHet=3.0103;FS=0.000;MLEAC=1;MLEAF=0.500;MQ=44.00;MQRankSum=0.000;QD=15.69;ReadPosRankSum=-1.315;SOR=0.709	GT:AD:DP:GQ:PL	0/1:29,23:52:99:844,0,1127
2L	14925562	2L_14925562_SNP	C	T	1153.77	.	AC=1;AF=0.500;AN=2;BaseQRankSum=2.457;ClippingRankSum=0.000;DB;DP=56;ExcessHet=3.0103;FS=0.000;MLEAC=1;MLEAF=0.500;MQ=44.00;MQRankSum=0.000;QD=20.98;ReadPosRankSum=1.341;SOR=0.573	GT:AD:DP:GQ:PL	0/1:24,31:55:99:1182,0,843
2L	14925574	2L_14925574_SNP	T	A	1138.77	.	AC=1;AF=0.500;AN=2;BaseQRankSum=-0.929;ClippingRankSum=0.000;DB;DP=53;ExcessHet=3.0103;FS=2.477;MLEAC=1;MLEAF=0.500;MQ=44.00;MQRankSum=0.000;QD=21.90;ReadPosRankSum=0.168;SOR=0.343	GT:AD:DP:GQ:PL	0/1:21,31:52:99:1167,0,769
2L	14925631	2L_14925631_SNP	T	A	1228.77	.	AC=2;AF=1.00;AN=2;DB;DP=45;ExcessHet=3.0103;FS=0.000;MLEAC=2;MLEAF=1.00;MQ=44.00;QD=27.31;SOR=1.154	GT:AD:DP:GQ:PL	1/1:0,45:45:99:1257,135,0
2L	14926009	2L_14926009_SNP	A	G	535.77	.	AC=1;AF=0.500;AN=2;BaseQRankSum=-1.361;ClippingRankSum=0.000;DB;DP=54;ExcessHet=3.0103;FS=1.077;MLEAC=1;MLEAF=0.500;MQ=43.76;MQRankSum=1.078;QD=10.30;ReadPosRankSum=-0.032;SOR=1.004	GT:AD:DP:GQ:PL	0/1:25,27:52:99:564,0,529
2L	14926124	2L_14926124_SNP	A	G	457.77	.	AC=1;AF=0.500;AN=2;BaseQRankSum=1.413;ClippingRankSum=0.000;DB;DP=57;ExcessHet=3.0103;FS=0.000;MLEAC=1;MLEAF=0.500;MQ=43.77;MQRankSum=-1.078;QD=8.17;ReadPosRankSum=0.124;SOR=0.735	GT:AD:DP:GQ:PL	0/1:31,25:56:99:486,0,661
2L	14926231	2L_14926231_SNP	A	G	368.77	.	AC=1;AF=0.500;AN=2;BaseQRankSum=-2.233;ClippingRankSum=0.000;DB;DP=50;ExcessHet=3.0103;FS=0.000;MLEAC=1;MLEAF=0.500;MQ=44.00;MQRankSum=0.000;QD=7.38;ReadPosRankSum=-0.851;SOR=0.816	GT:AD:DP:GQ:PL	0/1:30,20:50:99:397,0,701
2L	14926325	2L_14926325_SNP	G	A	319.77	.	AC=1;AF=0.500;AN=2;BaseQRankSum=1.518;ClippingRankSum=0.000;DB;DP=41;ExcessHet=3.0103;FS=1.298;MLEAC=1;MLEAF=0.500;MQ=43.95;MQRankSum=0.891;QD=7.80;ReadPosRankSum=1.855;SOR=0.458	GT:AD:DP:GQ:PL	0/1:24,17:41:99:348,0,518
2L	14926369	2L_14926369_SNP	C	T	363.77	.	AC=1;AF=0.500;AN=2;BaseQRankSum=0.659;ClippingRankSum=0.000;DB;DP=49;ExcessHet=3.0103;FS=0.000;MLEAC=1;MLEAF=0.500;MQ=43.96;MQRankSum=0.872;QD=7.42;ReadPosRankSum=-0.754;SOR=0.656	GT:AD:DP:GQ:PL	0/1:29,20:49:99:392,0,593
2L	14926454	2L_14926454_SNP	T	A	408.77	.	AC=1;AF=0.500;AN=2;BaseQRankSum=3.110;ClippingRankSum=0.000;DB;DP=44;ExcessHet=3.0103;FS=0.000;MLEAC=1;MLEAF=0.500;MQ=43.22;MQRankSum=-0.260;QD=9.29;ReadPosRankSum=0.721;SOR=0.693	GT:AD:DP:GQ:PL	0/1:24,20:44:99:437,0,529
2L	14926711	2L_14926711_SNP	G	T	352.77	.	AC=1;AF=0.500;AN=2;BaseQRankSum=0.543;ClippingRankSum=0.000;DB;DP=41;ExcessHet=3.0103;FS=2.709;MLEAC=1;MLEAF=0.500;MQ=43.58;MQRankSum=-1.081;QD=8.60;ReadPosRankSum=0.261;SOR=0.747	GT:AD:DP:GQ:PL	0/1:23,18:41:99:381,0,503
2L	14927107	2L_14927107_SNP	C	T	995.77	.	AC=2;AF=1.00;AN=2;DB;DP=39;ExcessHet=3.0103;FS=0.000;MLEAC=2;MLEAF=1.00;MQ=44.00;QD=25.53;SOR=1.096	GT:AD:DP:GQ:PL	1/1:0,39:39:99:1024,116,0
2L	14927155	2L_14927155_SNP	C	A	227.77	.	AC=1;AF=0.500;AN=2;BaseQRankSum=1.473;ClippingRankSum=0.000;DB;DP=37;ExcessHet=3.0103;FS=5.225;MLEAC=1;MLEAF=0.500;MQ=44.00;MQRankSum=0.000;QD=6.16;ReadPosRankSum=1.226;SOR=0.461	GT:AD:DP:GQ:PL	0/1:24,13:37:99:256,0,480
2L	14927183	2L_14927183_SNP	C	T	293.77	.	AC=1;AF=0.500;AN=2;BaseQRankSum=2.103;ClippingRankSum=0.000;DB;DP=34;ExcessHet=3.0103;FS=3.108;MLEAC=1;MLEAF=0.500;MQ=44.00;MQRankSum=0.000;QD=8.64;ReadPosRankSum=0.330;SOR=0.497	GT:AD:DP:GQ:PL	0/1:19,15:34:99:322,0,736
2L	14927185	2L_14927185_SNP	G	A	389.77	.	AC=1;AF=0.500;AN=2;BaseQRankSum=0.727;ClippingRankSum=0.000;DB;DP=34;ExcessHet=3.0103;FS=3.108;MLEAC=1;MLEAF=0.500;MQ=44.00;MQRankSum=0.000;QD=11.46;ReadPosRankSum=-0.260;SOR=1.233	GT:AD:DP:GQ:PL	0/1:15,19:34:99:418,0,563
2L	14927230	2L_14927230_SNP	C	T	216.77	.	AC=1;AF=0.500;AN=2;BaseQRankSum=0.552;ClippingRankSum=0.000;DB;DP=36;ExcessHet=3.0103;FS=1.301;MLEAC=1;MLEAF=0.500;MQ=44.00;MQRankSum=0.000;QD=6.02;ReadPosRankSum=-1.199;SOR=0.999	GT:AD:DP:GQ:PL	0/1:21,15:36:99:245,0,458
2L	14927419	2L_14927419_SNP	T	C	646.77	.	AC=2;AF=1.00;AN=2;DB;DP=25;ExcessHet=3.0103;FS=0.000;MLEAC=2;MLEAF=1.00;MQ=44.00;QD=25.87;SOR=1.136	GT:AD:DP:GQ:PL	1/1:0,25:25:75:675,75,0
2L	14927446	2L_14927446_SNP	G	T	758.77	.	AC=2;AF=1.00;AN=2;DB;DP=28;ExcessHet=3.0103;FS=0.000;MLEAC=2;MLEAF=1.00;MQ=44.00;QD=27.10;SOR=0.997	GT:AD:DP:GQ:PL	1/1:0,28:28:84:787,84,0
2L	14927476	2L_14927476_SNP	T	C	692.77	.	AC=2;AF=1.00;AN=2;DB;DP=27;ExcessHet=3.0103;FS=0.000;MLEAC=2;MLEAF=1.00;MQ=44.00;QD=25.66;SOR=1.302	GT:AD:DP:GQ:PL	1/1:0,27:27:80:721,80,0
2L	14927557	2L_14927557_SNP	A	G	661.77	.	AC=2;AF=1.00;AN=2;DB;DP=26;ExcessHet=3.0103;FS=0.000;MLEAC=2;MLEAF=1.00;MQ=44.00;QD=26.47;SOR=0.941	GT:AD:DP:GQ:PL	1/1:0,25:25:75:690,75,0
2L	14927659	2L_14927659_SNP	A	G	739.77	.	AC=2;AF=1.00;AN=2;DB;DP=28;ExcessHet=3.0103;FS=0.000;MLEAC=2;MLEAF=1.00;MQ=44.00;QD=26.42;SOR=1.179	GT:AD:DP:GQ:PL	1/1:0,28:28:84:768,84,0
2L	14927770	2L_14927770_SNP	A	T	371.77	.	AC=1;AF=0.500;AN=2;BaseQRankSum=-0.434;ClippingRankSum=0.000;DB;DP=29;ExcessHet=3.0103;FS=0.000;MLEAC=1;MLEAF=0.500;MQ=44.00;MQRankSum=0.000;QD=12.82;ReadPosRankSum=-0.314;SOR=0.648	GT:AD:DP:GQ:PL	0/1:18,11:29:99:400,0,683
2L	14927779	2L_14927779_SNP	T	G	368.77	.	AC=1;AF=0.500;AN=2;BaseQRankSum=0.491;ClippingRankSum=0.000;DB;DP=29;ExcessHet=3.0103;FS=0.000;MLEAC=1;MLEAF=0.500;MQ=44.00;MQRankSum=0.000;QD=12.72;ReadPosRankSum=0.537;SOR=0.473	GT:AD:DP:GQ:PL	0/1:18,11:29:99:397,0,704
2L	14927803	2L_14927803_SNP	C	T	510.77	.	AC=1;AF=0.500;AN=2;BaseQRankSum=-1.449;ClippingRankSum=0.000;DB;DP=24;ExcessHet=3.0103;FS=6.629;MLEAC=1;MLEAF=0.500;MQ=44.00;MQRankSum=0.000;QD=21.28;ReadPosRankSum=0.494;SOR=1.479	GT:AD:DP:GQ:PL	0/1:11,13:24:99:539,0,440
2L	14927806	2L_14927806_SNP	C	T	539.77	.	AC=1;AF=0.500;AN=2;BaseQRankSum=0.736;ClippingRankSum=0.000;DB;DP=27;ExcessHet=3.0103;FS=8.852;MLEAC=1;MLEAF=0.500;MQ=44.00;MQRankSum=0.000;QD=19.99;ReadPosRankSum=0.147;SOR=1.844	GT:AD:DP:GQ:PL	0/1:12,15:27:99:568,0,473
2L	14927869	2L_14927869_SNP	T	C	245.77	.	AC=1;AF=0.500;AN=2;BaseQRankSum=-0.485;ClippingRankSum=0.000;DB;DP=30;ExcessHet=3.0103;FS=5.486;MLEAC=1;MLEAF=0.500;MQ=44.00;MQRankSum=0.000;QD=8.19;ReadPosRankSum=0.252;SOR=1.571	GT:AD:DP:GQ:PL	0/1:17,13:30:99:274,0,391
2L	14927902	2L_14927902_SNP	C	T	312.77	.	AC=1;AF=0.500;AN=2;BaseQRankSum=0.871;ClippingRankSum=0.000;DB;DP=36;ExcessHet=3.0103;FS=4.943;MLEAC=1;MLEAF=0.500;MQ=44.00;MQRankSum=0.000;QD=8.69;ReadPosRankSum=-1.355;SOR=1.609	GT:AD:DP:GQ:PL	0/1:20,16:36:99:341,0,429
2L	14927929	2L_14927929_SNP	G	A	280.77	.	AC=1;AF=0.500;AN=2;BaseQRankSum=3.362;ClippingRankSum=0.000;DB;DP=31;ExcessHet=3.0103;FS=5.608;MLEAC=1;MLEAF=0.500;MQ=44.00;MQRankSum=0.000;QD=9.06;ReadPosRankSum=-1.549;SOR=1.732	GT:AD:DP:GQ:PL	0/1:17,14:31:99:309,0,371
2L	14927947	2L_14927947_SNP	G	A	274.77	.	AC=1;AF=0.500;AN=2;BaseQRankSum=2.028;ClippingRankSum=0.000;DB;DP=30;ExcessHet=3.0103;FS=1.367;MLEAC=1;MLEAF=0.500;MQ=44.00;MQRankSum=0.000;QD=9.16;ReadPosRankSum=-0.701;SOR=0.976	GT:AD:DP:GQ:PL	0/1:16,14:30:99:303,0,352
2L	14928085	2L_14928085_SNP	T	C	768.77	.	AC=2;AF=1.00;AN=2;DB;DP=34;ExcessHet=3.0103;FS=0.000;MLEAC=2;MLEAF=1.00;MQ=44.00;QD=24.80;SOR=1.214	GT:AD:DP:GQ:PL	1/1:0,31:31:92:797,92,0
2L	14928118	2L_14928118_SNP	G	A	768.77	.	AC=2;AF=1.00;AN=2;DB;DP=31;ExcessHet=3.0103;FS=0.000;MLEAC=2;MLEAF=1.00;MQ=44.00;QD=25.63;SOR=1.143	GT:AD:DP:GQ:PL	1/1:0,30:30:89:797,89,0
2L	14928187	2L_14928187_SNP	T	A	701.77	.	AC=2;AF=1.00;AN=2;DB;DP=26;ExcessHet=3.0103;FS=0.000;MLEAC=2;MLEAF=1.00;MQ=44.00;QD=26.99;SOR=1.022	GT:AD:DP:GQ:PL	1/1:0,26:26:78:730,78,0
2L	14928742	2L_14928742_SNP	A	G	1033.77	.	AC=2;AF=1.00;AN=2;DB;DP=39;ExcessHet=3.0103;FS=0.000;MLEAC=2;MLEAF=1.00;MQ=44.00;QD=26.51;SOR=0.850	GT:AD:DP:GQ:PL	1/1:0,39:39:99:1062,116,0
2L	14928781	.	G	T	1135.77	.	AC=2;AF=1.00;AN=2;DP=42;ExcessHet=3.0103;FS=0.000;MLEAC=2;MLEAF=1.00;MQ=43.95;QD=27.04;SOR=0.788	GT:AD:DP:GQ:PL	1/1:0,42:42:99:1164,126,0
2L	14928934	2L_14928934_SNP	T	C	886.77	.	AC=2;AF=1.00;AN=2;DB;DP=34;ExcessHet=3.0103;FS=0.000;MLEAC=2;MLEAF=1.00;MQ=44.00;QD=26.08;SOR=0.941	GT:AD:DP:GQ:PL	1/1:0,34:34:99:915,101,0
2L	14928986	2L_14928986_SNP	C	A	1042.77	.	AC=2;AF=1.00;AN=2;DB;DP=39;ExcessHet=3.0103;FS=0.000;MLEAC=2;MLEAF=1.00;MQ=44.00;QD=26.74;SOR=1.552	GT:AD:DP:GQ:PL	1/1:0,39:39:99:1071,116,0
2L	14929012	2L_14929012_SNP	C	T	974.77	.	AC=2;AF=1.00;AN=2;DB;DP=36;ExcessHet=3.0103;FS=0.000;MLEAC=2;MLEAF=1.00;MQ=44.00;QD=27.08;SOR=1.739	GT:AD:DP:GQ:PL	1/1:0,36:36:99:1003,108,0
2L	14929060	2L_14929060_SNP	C	G	1124.77	.	AC=2;AF=1.00;AN=2;DB;DP=41;ExcessHet=3.0103;FS=0.000;MLEAC=2;MLEAF=1.00;MQ=44.00;QD=27.43;SOR=1.206	GT:AD:DP:GQ:PL	1/1:0,41:41:99:1153,123,0
2L	14929144	2L_14929144_SNP	T	C	924.77	.	AC=2;AF=1.00;AN=2;DB;DP=34;ExcessHet=3.0103;FS=0.000;MLEAC=2;MLEAF=1.00;MQ=44.00;QD=27.20;SOR=1.418	GT:AD:DP:GQ:PL	1/1:0,34:34:99:953,102,0
2L	14929243	2L_14929243_SNP	A	C	213.77	.	AC=1;AF=0.500;AN=2;BaseQRankSum=-2.692;ClippingRankSum=0.000;DB;DP=34;ExcessHet=3.0103;FS=20.280;MLEAC=1;MLEAF=0.500;MQ=44.00;MQRankSum=0.000;QD=6.29;ReadPosRankSum=0.299;SOR=1.405	GT:AD:DP:GQ:PL	0/1:21,13:34:99:242,0,486
2L	14929288	2L_14929288_SNP	A	C	894.77	.	AC=2;AF=1.00;AN=2;DB;DP=36;ExcessHet=3.0103;FS=0.000;MLEAC=2;MLEAF=1.00;MQ=44.00;QD=24.85;SOR=0.804	GT:AD:DP:GQ:PL	1/1:0,36:36:99:923,107,0
2L	14929654	2L_14929654_SNP	A	T	1193.77	.	AC=2;AF=1.00;AN=2;DB;DP=44;ExcessHet=3.0103;FS=0.000;MLEAC=2;MLEAF=1.00;MQ=44.00;QD=27.13;SOR=0.883	GT:AD:DP:GQ:PL	1/1:0,44:44:99:1222,132,0
2L	14929700	2L_14929700_SNP	T	G	1078.77	.	AC=2;AF=1.00;AN=2;DB;DP=40;ExcessHet=3.0103;FS=0.000;MLEAC=2;MLEAF=1.00;MQ=44.00;QD=26.97;SOR=1.022	GT:AD:DP:GQ:PL	1/1:0,40:40:99:1107,120,0
2L	14929935	2L_14929935_SNP	G	C	2303.77	.	AC=2;AF=1.00;AN=2;DB;DP=53;ExcessHet=3.0103;FS=0.000;MLEAC=2;MLEAF=1.00;MQ=43.96;QD=28.88;SOR=0.730	GT:AD:DP:GQ:PL	1/1:0,53:53:99:2332,160,0
2L	14929938	2L_14929938_SNP	G	A	2303.77	.	AC=2;AF=1.00;AN=2;DB;DP=51;ExcessHet=3.0103;FS=0.000;MLEAC=2;MLEAF=1.00;MQ=43.96;QD=31.27;SOR=0.732	GT:AD:DP:GQ:PL	1/1:0,51:51:99:2332,160,0
2L	14930013	2L_14930013_SNP	C	T	1179.77	.	AC=2;AF=1.00;AN=2;DB;DP=44;ExcessHet=3.0103;FS=0.000;MLEAC=2;MLEAF=1.00;MQ=43.91;QD=26.81;SOR=0.693	GT:AD:DP:GQ:PL	1/1:0,44:44:99:1208,131,0
2L	14930040	2L_14930040_SNP	A	G	1270.77	.	AC=2;AF=1.00;AN=2;DB;DP=44;ExcessHet=3.0103;FS=0.000;MLEAC=2;MLEAF=1.00;MQ=43.91;QD=28.88;SOR=0.693	GT:AD:DP:GQ:PL	1/1:0,44:44:99:1299,135,0
2L	14930055	2L_14930055_SNP	T	C	1961.77	.	AC=2;AF=1.00;AN=2;DB;DP=44;ExcessHet=3.0103;FS=0.000;MLEAC=2;MLEAF=1.00;MQ=43.91;QD=33.19;SOR=0.883	GT:AD:DP:GQ:PL	1/1:0,44:44:99:1990,138,0
2L	14930061	2L_14930061_SNP	T	C	2029.77	.	AC=2;AF=1.00;AN=2;DB;DP=48;ExcessHet=3.0103;FS=0.000;MLEAC=2;MLEAF=1.00;MQ=43.92;QD=29.20;SOR=0.866	GT:AD:DP:GQ:PL	1/1:0,48:48:99:2058,144,0
2L	14930097	2L_14930097_SNP	C	T	567.77	.	AC=1;AF=0.500;AN=2;BaseQRankSum=3.117;ClippingRankSum=0.000;DB;DP=46;ExcessHet=3.0103;FS=0.000;MLEAC=1;MLEAF=0.500;MQ=43.96;MQRankSum=-0.795;QD=12.34;ReadPosRankSum=1.227;SOR=0.680	GT:AD:DP:GQ:PL	0/1:19,27:46:99:596,0,368
2L	14930136	2L_14930136_SNP	C	T	390.77	.	AC=1;AF=0.500;AN=2;BaseQRankSum=2.816;ClippingRankSum=0.000;DB;DP=52;ExcessHet=3.0103;FS=0.000;MLEAC=1;MLEAF=0.500;MQ=43.96;MQRankSum=0.843;QD=7.66;ReadPosRankSum=-2.760;SOR=0.693	GT:AD:DP:GQ:PL	0/1:31,20:51:99:419,0,688
2L	14930163	2L_14930163_SNP	A	G	1772.77	.	AC=2;AF=1.00;AN=2;DB;DP=50;ExcessHet=3.0103;FS=0.000;MLEAC=2;MLEAF=1.00;MQ=44.00;QD=34.90;SOR=1.112	GT:AD:DP:GQ:PL	1/1:0,49:49:99:1801,147,0
2L	14930172	2L_14930172_SNP	G	A	674.77	.	AC=1;AF=0.500;AN=2;BaseQRankSum=2.719;ClippingRankSum=0.000;DB;DP=52;ExcessHet=3.0103;FS=2.473;MLEAC=1;MLEAF=0.500;MQ=44.00;MQRankSum=0.000;QD=13.23;ReadPosRankSum=-0.957;SOR=0.385	GT:AD:DP:GQ:PL	0/1:20,31:51:99:703,0,394
2L	14930187	2L_14930187_SNP	G	A	811.77	.	AC=1;AF=0.500;AN=2;BaseQRankSum=-1.899;ClippingRankSum=0.000;DB;DP=49;ExcessHet=3.0103;FS=4.057;MLEAC=1;MLEAF=0.500;MQ=44.00;MQRankSum=0.000;QD=16.91;ReadPosRankSum=1.106;SOR=1.329	GT:AD:DP:GQ:PL	0/1:26,22:48:99:840,0,1074
2L	14930190	2L_14930190_SNP	A	G	811.77	.	AC=1;AF=0.500;AN=2;BaseQRankSum=1.323;ClippingRankSum=0.000;DB;DP=52;ExcessHet=3.0103;FS=1.096;MLEAC=1;MLEAF=0.500;MQ=44.00;MQRankSum=0.000;QD=15.92;ReadPosRankSum=1.561;SOR=1.002	GT:AD:DP:GQ:PL	0/1:28,23:51:99:840,0,1074
2L	14930276	2L_14930276_SNP	C	T	590.77	.	AC=1;AF=0.500;AN=2;BaseQRankSum=3.362;ClippingRankSum=0.000;DB;DP=54;ExcessHet=3.0103;FS=1.054;MLEAC=1;MLEAF=0.500;MQ=44.00;MQRankSum=0.000;QD=10.94;ReadPosRankSum=0.487;SOR=0.452	GT:AD:DP:GQ:PL	0/1:27,27:54:99:619,0,582
2L	14930301	2L_14930301_SNP	G	A	1438.77	.	AC=2;AF=1.00;AN=2;DB;DP=54;ExcessHet=3.0103;FS=0.000;MLEAC=2;MLEAF=1.00;MQ=43.96;QD=26.64;SOR=0.767	GT:AD:DP:GQ:PL	1/1:0,54:54:99:1467,162,0
2L	14930345	.	A	T	469.77	.	AC=1;AF=0.500;AN=2;BaseQRankSum=0.968;ClippingRankSum=0.000;DP=46;ExcessHet=3.0103;FS=1.145;MLEAC=1;MLEAF=0.500;MQ=43.96;MQRankSum=1.043;QD=10.21;ReadPosRankSum=0.848;SOR=0.583	GT:AD:DP:GQ:PL	0/1:23,23:46:99:498,0,495
2L	14930498	2L_14930498_SNP	T	A	1372.77	.	AC=2;AF=1.00;AN=2;DB;DP=34;ExcessHet=3.0103;FS=0.000;MLEAC=2;MLEAF=1.00;MQ=43.88;QD=26.06;SOR=1.352	GT:AD:DP:GQ:PL	1/1:0,33:33:99:1401,99,0
2L	14930517	2L_14930517_SNP	G	A	1501.77	.	AC=2;AF=1.00;AN=2;DB;DP=35;ExcessHet=3.0103;FS=0.000;MLEAC=2;MLEAF=1.00;MQ=43.83;QD=31.96;SOR=1.244	GT:AD:DP:GQ:PL	1/1:0,34:34:99:1530,102,0
2L	14930518	2L_14930518_SNP	C	T	1501.77	.	AC=2;AF=1.00;AN=2;DB;DP=35;ExcessHet=3.0103;FS=0.000;MLEAC=2;MLEAF=1.00;MQ=43.83;QD=32.69;SOR=1.244	GT:AD:DP:GQ:PL	1/1:0,34:34:99:1530,102,0
2L	14930544	.	T	TAA	843.73	.	AC=2;AF=1.00;AN=2;DP=35;ExcessHet=3.0103;FS=0.000;MLEAC=2;MLEAF=1.00;MQ=43.83;QD=31.25;SOR=1.085	GT:AD:DP:GQ:PL	1/1:0,27:27:95:880,95,0
2L	14930576	2L_14930576_SNP	C	T	982.77	.	AC=2;AF=1.00;AN=2;DB;DP=36;ExcessHet=3.0103;FS=0.000;MLEAC=2;MLEAF=1.00;MQ=43.70;QD=27.30;SOR=1.061	GT:AD:DP:GQ:PL	1/1:0,36:36:99:1011,108,0
2L	14930624	2L_14930624_SNP	G	A	1409.77	.	AC=2;AF=1.00;AN=2;DB;DP=34;ExcessHet=3.0103;FS=0.000;MLEAC=2;MLEAF=1.00;MQ=43.88;QD=28.28;SOR=1.085	GT:AD:DP:GQ:PL	1/1:0,34:34:99:1438,102,0
2L	14930646	2L_14930646_SNP	A	T	1424.77	.	AC=2;AF=1.00;AN=2;DB;DP=34;ExcessHet=3.0103;FS=0.000;MLEAC=2;MLEAF=1.00;MQ=43.88;QD=32.88;SOR=1.085	GT:AD:DP:GQ:PL	1/1:0,34:34:99:1453,102,0
2L	14931059	.	C	A	1222.77	.	AC=2;AF=1.00;AN=2;DP=34;ExcessHet=3.0103;FS=0.000;MLEAC=2;MLEAF=1.00;MQ=43.50;QD=32.99;SOR=2.303	GT:AD:DP:GQ:PL	1/1:0,34:34:99:1251,105,0
2L	14931080	.	G	A	372.77	.	AC=1;AF=0.500;AN=2;BaseQRankSum=1.803;ClippingRankSum=0.000;DP=32;ExcessHet=3.0103;FS=0.000;MLEAC=1;MLEAF=0.500;MQ=43.28;MQRankSum=3.340;QD=11.65;ReadPosRankSum=2.242;SOR=0.693	GT:AD:DP:GQ:PL	0/1:14,18:32:99:401,0,267
2L	14931108	.	A	ATT	403.73	.	AC=1;AF=0.500;AN=2;BaseQRankSum=0.877;ClippingRankSum=0.000;DP=33;ExcessHet=3.0103;FS=0.000;MLEAC=1;MLEAF=0.500;MQ=43.22;MQRankSum=-4.168;QD=12.23;ReadPosRankSum=-0.412;SOR=0.787	GT:AD:DP:GQ:PL	0/1:21,12:33:99:441,0,846
2L	14931110	.	A	ATATTTATTTTATTT	529.73	.	AC=1;AF=0.500;AN=2;BaseQRankSum=1.859;ClippingRankSum=0.000;DP=33;ExcessHet=3.0103;FS=0.000;MLEAC=1;MLEAF=0.500;MQ=43.22;MQRankSum=-4.168;QD=16.05;ReadPosRankSum=-0.505;SOR=0.787	GT:AD:DP:GQ:PL	0/1:21,12:33:99:567,0,837
2L	14931112	.	G	T	538.77	.	AC=1;AF=0.500;AN=2;BaseQRankSum=2.834;ClippingRankSum=0.000;DP=34;ExcessHet=3.0103;FS=1.491;MLEAC=1;MLEAF=0.500;MQ=43.06;MQRankSum=-4.925;QD=15.85;ReadPosRankSum=-0.869;SOR=0.358	GT:AD:DP:GQ:PL	0/1:21,13:34:99:567,0,837
2L	14931113	.	AACAAAC	A	478.73	.	AC=1;AF=0.500;AN=2;BaseQRankSum=0.426;ClippingRankSum=0.000;DP=34;ExcessHet=3.0103;FS=1.479;MLEAC=1;MLEAF=0.500;MQ=43.06;MQRankSum=-5.248;QD=14.08;ReadPosRankSum=-0.431;SOR=0.368	GT:AD:DP:GQ:PL	0/1:22,12:34:99:516,0,966
2L	14931120	.	TG	T	434.73	.	AC=1;AF=0.500;AN=2;BaseQRankSum=0.381;ClippingRankSum=0.000;DP=34;ExcessHet=3.0103;FS=3.382;MLEAC=1;MLEAF=0.500;MQ=43.06;MQRankSum=-5.248;QD=12.79;ReadPosRankSum=-0.037;SOR=0.263	GT:AD:DP:GQ:PL	0/1:22,12:34:99:472,0,885
2L	14931134	2L_14931134_SNP	C	G	556.77	.	AC=1;AF=0.500;AN=2;BaseQRankSum=0.016;ClippingRankSum=0.000;DB;DP=36;ExcessHet=3.0103;FS=5.081;MLEAC=1;MLEAF=0.500;MQ=42.95;MQRankSum=-5.397;QD=15.47;ReadPosRankSum=-0.257;SOR=0.438	GT:AD:DP:GQ:PL	0/1:21,15:36:99:585,0,416
2L	14931148	2L_14931148_SNP	A	T	580.77	.	AC=1;AF=0.500;AN=2;BaseQRankSum=-1.785;ClippingRankSum=0.000;DB;DP=37;ExcessHet=3.0103;FS=2.884;MLEAC=1;MLEAF=0.500;MQ=42.92;MQRankSum=-5.473;QD=15.70;ReadPosRankSum=-0.322;SOR=0.767	GT:AD:DP:GQ:PL	0/1:21,16:37:99:609,0,817
2L	14931157	2L_14931157_SNP	T	A	583.77	.	AC=1;AF=0.500;AN=2;BaseQRankSum=2.228;ClippingRankSum=0.000;DB;DP=36;ExcessHet=3.0103;FS=1.320;MLEAC=1;MLEAF=0.500;MQ=42.89;MQRankSum=-5.376;QD=16.22;ReadPosRankSum=-0.478;SOR=0.814	GT:AD:DP:GQ:PL	0/1:20,16:36:99:612,0,792
2L	14931165	2L_14931165_DEL	TTATAGC	T	568.73	.	AC=1;AF=0.500;AN=2;BaseQRankSum=0.469;ClippingRankSum=0.000;DB;DP=36;ExcessHet=3.0103;FS=1.258;MLEAC=1;MLEAF=0.500;MQ=42.89;MQRankSum=-5.376;QD=15.80;ReadPosRankSum=-0.430;SOR=0.941	GT:AD:DP:GQ:PL	0/1:20,16:36:99:606,0,859
2L	14931176	2L_14931176_SNP	A	C	574.77	.	AC=1;AF=0.500;AN=2;BaseQRankSum=-0.993;ClippingRankSum=0.000;DB;DP=35;ExcessHet=3.0103;FS=1.377;MLEAC=1;MLEAF=0.500;MQ=42.98;MQRankSum=-5.014;QD=16.42;ReadPosRankSum=-0.903;SOR=1.204	GT:AD:DP:GQ:PL	0/1:20,15:35:99:603,0,775
2L	14931204	2L_14931204_SNP	C	T	631.77	.	AC=1;AF=0.500;AN=2;BaseQRankSum=0.955;ClippingRankSum=0.000;DB;DP=34;ExcessHet=3.0103;FS=0.000;MLEAC=1;MLEAF=0.500;MQ=43.34;MQRankSum=-3.862;QD=18.58;ReadPosRankSum=-0.362;SOR=0.770	GT:AD:DP:GQ:PL	0/1:18,16:34:99:660,0,705
2L	14931209	2L_14931209_SNP	T	G	670.77	.	AC=1;AF=0.500;AN=2;BaseQRankSum=-1.335;ClippingRankSum=0.000;DB;DP=36;ExcessHet=3.0103;FS=0.000;MLEAC=1;MLEAF=0.500;MQ=43.37;MQRankSum=-3.608;QD=18.63;ReadPosRankSum=-0.982;SOR=0.947	GT:AD:DP:GQ:PL	0/1:18,18:36:99:699,0,731
2L	14931213	.	T	TAG	664.73	.	AC=1;AF=0.500;AN=2;BaseQRankSum=-1.389;ClippingRankSum=0.000;DP=35;ExcessHet=3.0103;FS=0.000;MLEAC=1;MLEAF=0.500;MQ=43.44;MQRankSum=-3.482;QD=18.99;ReadPosRankSum=-0.941;SOR=0.892	GT:AD:DP:GQ:PL	0/1:18,17:35:99:702,0,689
2L	14931225	2L_14931225_SNP	A	T	421.77	.	AC=1;AF=0.500;AN=2;BaseQRankSum=-1.830;ClippingRankSum=0.000;DB;DP=34;ExcessHet=3.0103;FS=1.591;MLEAC=1;MLEAF=0.500;MQ=43.51;MQRankSum=-3.343;QD=12.40;ReadPosRankSum=-0.725;SOR=1.179	GT:AD:DP:GQ:PL	0/1:18,16:34:99:450,0,406
2L	14931236	2L_14931236_SNP	C	T	481.77	.	AC=1;AF=0.500;AN=2;BaseQRankSum=2.349;ClippingRankSum=0.000;DB;DP=34;ExcessHet=3.0103;FS=3.488;MLEAC=1;MLEAF=0.500;MQ=43.51;MQRankSum=-3.343;QD=14.17;ReadPosRankSum=-0.432;SOR=1.516	GT:AD:DP:GQ:PL	0/1:18,16:34:99:510,0,362
2L	14931360	2L_14931360_SNP	T	C	369.77	.	AC=1;AF=0.500;AN=2;BaseQRankSum=0.749;ClippingRankSum=0.000;DB;DP=37;ExcessHet=3.0103;FS=2.884;MLEAC=1;MLEAF=0.500;MQ=43.56;MQRankSum=-2.277;QD=9.99;ReadPosRankSum=0.084;SOR=1.292	GT:AD:DP:GQ:PL	0/1:18,19:37:99:398,0,375
2L	14931372	2L_14931372_SNP	C	T	421.77	.	AC=1;AF=0.500;AN=2;BaseQRankSum=0.000;ClippingRankSum=0.000;DB;DP=41;ExcessHet=3.0103;FS=2.709;MLEAC=1;MLEAF=0.500;MQ=43.54;MQRankSum=-2.525;QD=10.29;ReadPosRankSum=0.207;SOR=1.230	GT:AD:DP:GQ:PL	0/1:20,21:41:99:450,0,437
2L	14931590	2L_14931590_SNP	A	G	626.77	.	AC=1;AF=0.500;AN=2;BaseQRankSum=-1.393;ClippingRankSum=0.000;DB;DP=34;ExcessHet=3.0103;FS=0.000;MLEAC=1;MLEAF=0.500;MQ=43.94;MQRankSum=-0.941;QD=18.43;ReadPosRankSum=1.454;SOR=0.486	GT:AD:DP:GQ:PL	0/1:17,17:34:99:655,0,806
2L	14931599	2L_14931599_SNP	G	A	632.77	.	AC=1;AF=0.500;AN=2;BaseQRankSum=-0.228;ClippingRankSum=0.000;DB;DP=32;ExcessHet=3.0103;FS=0.000;MLEAC=1;MLEAF=0.500;MQ=43.94;MQRankSum=-0.877;QD=19.77;ReadPosRankSum=0.444;SOR=0.628	GT:AD:DP:GQ:PL	0/1:15,17:32:99:661,0,753
2L	14931771	2L_14931771_SNP	T	A	2353.77	.	AC=2;AF=1.00;AN=2;DB;DP=57;ExcessHet=3.0103;FS=0.000;MLEAC=2;MLEAF=1.00;MQ=43.97;QD=32.73;SOR=2.428	GT:AD:DP:GQ:PL	1/1:0,57:57:99:2382,171,0
2L	14931788	2L_14931788_SNP	T	G	2227.77	.	AC=2;AF=1.00;AN=2;DB;DP=50;ExcessHet=3.0103;FS=0.000;MLEAC=2;MLEAF=1.00;MQ=43.96;QD=26.81;SOR=2.701	GT:AD:DP:GQ:PL	1/1:0,50:50:99:2256,159,0
2L	14931941	2L_14931941_SNP	G	T	690.77	.	AC=1;AF=0.500;AN=2;BaseQRankSum=1.234;ClippingRankSum=0.000;DB;DP=67;ExcessHet=3.0103;FS=3.305;MLEAC=1;MLEAF=0.500;MQ=44.00;MQRankSum=0.000;QD=10.31;ReadPosRankSum=-1.011;SOR=0.821	GT:AD:DP:GQ:PL	0/1:33,34:67:99:719,0,691
2L	14932165	2L_14932165_SNP	G	A	827.77	.	AC=1;AF=0.500;AN=2;BaseQRankSum=1.607;ClippingRankSum=0.000;DB;DP=63;ExcessHet=3.0103;FS=14.424;MLEAC=1;MLEAF=0.500;MQ=43.97;MQRankSum=-0.779;QD=13.14;ReadPosRankSum=0.267;SOR=0.296	GT:AD:DP:GQ:PL	0/1:25,38:63:99:856,0,901
2L	14932173	2L_14932173_SNP	C	A	435.77	.	AC=1;AF=0.500;AN=2;BaseQRankSum=-0.036;ClippingRankSum=0.000;DB;DP=64;ExcessHet=3.0103;FS=14.104;MLEAC=1;MLEAF=0.500;MQ=43.97;MQRankSum=0.807;QD=6.81;ReadPosRankSum=0.667;SOR=2.103	GT:AD:DP:GQ:PL	0/1:40,24:64:99:464,0,1592
2L	14932181	2L_14932181_SNP	C	G	776.77	.	AC=1;AF=0.500;AN=2;BaseQRankSum=1.304;ClippingRankSum=0.000;DB;DP=60;ExcessHet=3.0103;FS=12.319;MLEAC=1;MLEAF=0.500;MQ=43.97;MQRankSum=-0.726;QD=12.95;ReadPosRankSum=-0.261;SOR=0.509	GT:AD:DP:GQ:PL	0/1:22,38:60:99:805,0,795
2L	14932285	2L_14932285_SNP	T	C	259.77	.	AC=1;AF=0.500;AN=2;BaseQRankSum=2.379;ClippingRankSum=0.000;DB;DP=39;ExcessHet=3.0103;FS=13.942;MLEAC=1;MLEAF=0.500;MQ=43.90;MQRankSum=-2.573;QD=6.66;ReadPosRankSum=1.935;SOR=3.611	GT:AD:DP:GQ:PL	0/1:30,9:39:99:288,0,1153
2L	14932298	2L_14932298_SNP	G	A	272.77	.	AC=1;AF=0.500;AN=2;BaseQRankSum=0.943;ClippingRankSum=0.000;DB;DP=40;ExcessHet=3.0103;FS=3.968;MLEAC=1;MLEAF=0.500;MQ=43.85;MQRankSum=-3.046;QD=6.82;ReadPosRankSum=0.500;SOR=1.819	GT:AD:DP:GQ:PL	0/1:30,10:40:99:301,0,1203
2L	14932386	.	G	GC	285.73	.	AC=1;AF=0.500;AN=2;BaseQRankSum=-2.563;ClippingRankSum=0.000;DP=54;ExcessHet=3.0103;FS=0.000;MLEAC=1;MLEAF=0.500;MQ=43.89;MQRankSum=-1.766;QD=5.83;ReadPosRankSum=-0.411;SOR=0.793	GT:AD:DP:GQ:PL	0/1:30,19:49:99:323,0,609
2L	14932666	.	C	A	235.77	.	AC=1;AF=0.500;AN=2;BaseQRankSum=1.233;ClippingRankSum=0.000;DP=30;ExcessHet=3.0103;FS=1.619;MLEAC=1;MLEAF=0.500;MQ=43.80;MQRankSum=-2.932;QD=7.86;ReadPosRankSum=-0.847;SOR=1.179	GT:AD:DP:GQ:PL	0/1:22,8:30:99:264,0,1079
2L	14932676	2L_14932676_SNP	G	A	219.73	.	AC=1;AF=0.500;AN=2;BaseQRankSum=-0.638;ClippingRankSum=0.000;DB;DP=31;ExcessHet=3.0103;FS=3.698;MLEAC=1;MLEAF=0.500;MQ=43.81;MQRankSum=-3.207;QD=7.09;ReadPosRankSum=-0.466;SOR=1.483	GT:AD:DP:GQ:PL	0/1:23,8:31:99:257,0,1095
2L	14932682	2L_14932682_SNP	A	G	283.77	.	AC=1;AF=0.500;AN=2;BaseQRankSum=-2.045;ClippingRankSum=0.000;DB;DP=30;ExcessHet=3.0103;FS=1.527;MLEAC=1;MLEAF=0.500;MQ=43.80;MQRankSum=-2.698;QD=9.46;ReadPosRankSum=-0.725;SOR=1.034	GT:AD:DP:GQ:PL	0/1:21,9:30:99:312,0,1050
2L	14932683	2L_14932683_SNP	G	A	283.77	.	AC=1;AF=0.500;AN=2;BaseQRankSum=2.193;ClippingRankSum=0.000;DB;DP=30;ExcessHet=3.0103;FS=1.527;MLEAC=1;MLEAF=0.500;MQ=43.80;MQRankSum=-2.698;QD=9.46;ReadPosRankSum=-0.816;SOR=1.034	GT:AD:DP:GQ:PL	0/1:21,9:30:99:312,0,1050
2L	14932693	2L_14932693_SNP	T	A	311.77	.	AC=1;AF=0.500;AN=2;BaseQRankSum=2.854;ClippingRankSum=0.000;DB;DP=32;ExcessHet=3.0103;FS=1.566;MLEAC=1;MLEAF=0.500;MQ=43.82;MQRankSum=-2.557;QD=10.06;ReadPosRankSum=-1.184;SOR=1.214	GT:AD:DP:GQ:PL	0/1:21,10:31:99:340,0,988
2L	14932708	2L_14932708_SNP	G	A	169.77	.	AC=1;AF=0.500;AN=2;BaseQRankSum=-0.736;ClippingRankSum=0.000;DB;DP=33;ExcessHet=3.0103;FS=1.475;MLEAC=1;MLEAF=0.500;MQ=43.82;MQRankSum=-2.491;QD=5.14;ReadPosRankSum=-0.995;SOR=1.270	GT:AD:DP:GQ:PL	0/1:22,11:33:99:198,0,504
2L	14932747	2L_14932747_SNP	G	A	155.77	.	AC=1;AF=0.500;AN=2;BaseQRankSum=-2.010;ClippingRankSum=0.000;DB;DP=33;ExcessHet=3.0103;FS=1.423;MLEAC=1;MLEAF=0.500;MQ=43.88;MQRankSum=-1.986;QD=4.72;ReadPosRankSum=-0.268;SOR=0.731	GT:AD:DP:GQ:PL	0/1:22,11:33:99:184,0,495
2L	14932769	2L_14932769_SNP	A	C	173.77	.	AC=1;AF=0.500;AN=2;BaseQRankSum=-1.479;ClippingRankSum=0.000;DB;DP=35;ExcessHet=3.0103;FS=0.000;MLEAC=1;MLEAF=0.500;MQ=43.94;MQRankSum=-1.416;QD=4.96;ReadPosRankSum=1.138;SOR=0.859	GT:AD:DP:GQ:PL	0/1:24,11:35:99:202,0,587
2L	14932786	2L_14932786_SNP	A	C	165.77	.	AC=1;AF=0.500;AN=2;BaseQRankSum=-0.408;ClippingRankSum=0.000;DB;DP=37;ExcessHet=3.0103;FS=1.378;MLEAC=1;MLEAF=0.500;MQ=43.95;MQRankSum=-1.478;QD=4.48;ReadPosRankSum=1.065;SOR=0.748	GT:AD:DP:GQ:PL	0/1:26,11:37:99:194,0,615
2L	14932903	2L_14932903_SNP	T	G	175.77	.	AC=1;AF=0.500;AN=2;BaseQRankSum=-2.467;ClippingRankSum=0.000;DB;DP=40;ExcessHet=3.0103;FS=1.370;MLEAC=1;MLEAF=0.500;MQ=44.00;MQRankSum=0.000;QD=4.39;ReadPosRankSum=0.699;SOR=1.063	GT:AD:DP:GQ:PL	0/1:28,12:40:99:204,0,642
2L	14933000	2L_14933000_SNP	T	G	409.77	.	AC=1;AF=0.500;AN=2;BaseQRankSum=-0.226;ClippingRankSum=0.000;DB;DP=35;ExcessHet=3.0103;FS=1.320;MLEAC=1;MLEAF=0.500;MQ=44.00;MQRankSum=0.000;QD=11.71;ReadPosRankSum=-2.804;SOR=0.615	GT:AD:DP:GQ:PL	0/1:16,19:35:99:438,0,346
2L	14933035	.	T	TC	821.73	.	AC=1;AF=0.500;AN=2;BaseQRankSum=-0.025;ClippingRankSum=0.000;DP=45;ExcessHet=3.0103;FS=0.000;MLEAC=1;MLEAF=0.500;MQ=44.25;MQRankSum=1.024;QD=19.11;ReadPosRankSum=0.073;SOR=0.770	GT:AD:DP:GQ:PL	0/1:21,22:43:99:859,0,1190
2L	14933045	2L_14933045_SNP	C	A	947.77	.	AC=1;AF=0.500;AN=2;BaseQRankSum=1.701;ClippingRankSum=0.000;DB;DP=49;ExcessHet=3.0103;FS=1.101;MLEAC=1;MLEAF=0.500;MQ=44.45;MQRankSum=1.429;QD=19.34;ReadPosRankSum=0.930;SOR=0.938	GT:AD:DP:GQ:PL	0/1:24,25:49:99:976,0,1307
2L	14933047	2L_14933047_SNP	C	A	947.77	.	AC=1;AF=0.500;AN=2;BaseQRankSum=-0.566;ClippingRankSum=0.000;DB;DP=48;ExcessHet=3.0103;FS=0.000;MLEAC=1;MLEAF=0.500;MQ=44.46;MQRankSum=1.401;QD=19.75;ReadPosRankSum=0.774;SOR=0.836	GT:AD:DP:GQ:PL	0/1:23,25:48:99:976,0,1307
2L	14933164	2L_14933164_SNP	C	T	447.77	.	AC=1;AF=0.500;AN=2;BaseQRankSum=1.376;ClippingRankSum=0.000;DB;DP=49;ExcessHet=3.0103;FS=4.018;MLEAC=1;MLEAF=0.500;MQ=44.23;MQRankSum=-0.862;QD=9.14;ReadPosRankSum=0.071;SOR=0.639	GT:AD:DP:GQ:PL	0/1:27,22:49:99:476,0,562
2L	14933500	2L_14933500_SNP	C	T	966.77	.	AC=1;AF=0.500;AN=2;BaseQRankSum=1.599;ClippingRankSum=0.000;DB;DP=58;ExcessHet=3.0103;FS=3.708;MLEAC=1;MLEAF=0.500;MQ=43.95;MQRankSum=0.936;QD=16.67;ReadPosRankSum=-1.291;SOR=1.270	GT:AD:DP:GQ:PL	0/1:32,26:58:99:995,0,3098
2L	14933504	2L_14933504_SNP	T	G	972.77	.	AC=1;AF=0.500;AN=2;BaseQRankSum=-0.592;ClippingRankSum=0.000;DB;DP=56;ExcessHet=3.0103;FS=5.408;MLEAC=1;MLEAF=0.500;MQ=43.95;MQRankSum=0.967;QD=17.37;ReadPosRankSum=-2.145;SOR=1.445	GT:AD:DP:GQ:PL	0/1:30,26:56:99:1001,0,3044
2L	14933509	2L_14933509_SNP	C	A	930.77	.	AC=1;AF=0.500;AN=2;BaseQRankSum=4.889;ClippingRankSum=0.000;DB;DP=55;ExcessHet=3.0103;FS=3.833;MLEAC=1;MLEAF=0.500;MQ=43.95;MQRankSum=0.949;QD=16.92;ReadPosRankSum=-1.591;SOR=1.358	GT:AD:DP:GQ:PL	0/1:30,25:55:99:959,0,3047
2L	14933511	2L_14933511_SNP	A	G	930.77	.	AC=1;AF=0.500;AN=2;BaseQRankSum=1.190;ClippingRankSum=0.000;DB;DP=53;ExcessHet=3.0103;FS=3.958;MLEAC=1;MLEAF=0.500;MQ=43.95;MQRankSum=0.914;QD=17.56;ReadPosRankSum=-0.807;SOR=1.426	GT:AD:DP:GQ:PL	0/1:30,23:53:99:959,0,3047
2L	14934200	2L_14934200_SNP	G	C	763.77	.	AC=1;AF=0.500;AN=2;BaseQRankSum=-0.336;ClippingRankSum=0.000;DB;DP=45;ExcessHet=3.0103;FS=0.000;MLEAC=1;MLEAF=0.500;MQ=44.00;MQRankSum=0.000;QD=16.97;ReadPosRankSum=-0.935;SOR=0.646	GT:AD:DP:GQ:PL	0/1:24,21:45:99:792,0,1139
2L	14934206	2L_14934206_SNP	A	G	731.77	.	AC=1;AF=0.500;AN=2;BaseQRankSum=-0.101;ClippingRankSum=0.000;DB;DP=43;ExcessHet=3.0103;FS=1.186;MLEAC=1;MLEAF=0.500;MQ=44.00;MQRankSum=0.000;QD=17.02;ReadPosRankSum=-0.843;SOR=0.507	GT:AD:DP:GQ:PL	0/1:23,20:43:99:760,0,1108
2L	14934550	.	C	T	298.77	.	AC=1;AF=0.500;AN=2;BaseQRankSum=-0.050;ClippingRankSum=0.000;DP=27;ExcessHet=3.0103;FS=6.631;MLEAC=1;MLEAF=0.500;MQ=44.00;MQRankSum=0.000;QD=11.07;ReadPosRankSum=-0.204;SOR=0.090	GT:AD:DP:GQ:PL	0/1:12,15:27:99:327,0,243
2L	14934802	2L_14934802_SNP	C	T	510.77	.	AC=1;AF=0.500;AN=2;BaseQRankSum=1.791;ClippingRankSum=0.000;DB;DP=41;ExcessHet=3.0103;FS=2.687;MLEAC=1;MLEAF=0.500;MQ=43.90;MQRankSum=1.737;QD=12.46;ReadPosRankSum=0.141;SOR=0.381	GT:AD:DP:GQ:PL	0/1:17,24:41:99:539,0,311
2L	14934813	2L_14934813_SNP	T	C	477.77	.	AC=1;AF=0.500;AN=2;BaseQRankSum=-2.451;ClippingRankSum=0.000;DB;DP=41;ExcessHet=3.0103;FS=0.000;MLEAC=1;MLEAF=0.500;MQ=43.95;MQRankSum=1.238;QD=11.65;ReadPosRankSum=0.365;SOR=0.542	GT:AD:DP:GQ:PL	0/1:17,24:41:99:506,0,342
2L	14934950	2L_14934950_SNP	C	T	938.77	.	AC=2;AF=1.00;AN=2;DB;DP=34;ExcessHet=3.0103;FS=0.000;MLEAC=2;MLEAF=1.00;MQ=43.73;QD=27.61;SOR=1.819	GT:AD:DP:GQ:PL	1/1:0,34:34:99:967,102,0
2L	14935127	.	ACCCCCCCC	A	165.73	.	AC=1;AF=0.500;AN=2;BaseQRankSum=0.185;ClippingRankSum=0.000;DP=15;ExcessHet=3.0103;FS=0.000;MLEAC=1;MLEAF=0.500;MQ=42.89;MQRankSum=0.374;QD=11.84;ReadPosRankSum=0.501;SOR=0.976	GT:AD:DP:GQ:PL	0/1:8,6:14:99:203,0,318
2L	14935129	.	C	CGA	173.73	.	AC=1;AF=0.500;AN=2;BaseQRankSum=1.008;ClippingRankSum=0.000;DP=15;ExcessHet=3.0103;FS=0.000;MLEAC=1;MLEAF=0.500;MQ=42.89;MQRankSum=-0.374;QD=12.41;ReadPosRankSum=-0.375;SOR=0.473	GT:AD:DP:GQ:PL	0/1:6,8:14:99:211,0,228
2L	14935144	2L_14935144_SNP	T	A	165.77	.	AC=1;AF=0.500;AN=2;BaseQRankSum=-1.306;ClippingRankSum=0.000;DB;DP=15;ExcessHet=3.0103;FS=2.216;MLEAC=1;MLEAF=0.500;MQ=42.95;MQRankSum=-0.210;QD=11.05;SOR=1.432	GT:AD:DP:GQ:PL	0/1:10,5:15:99:194,0,372
2L	14935318	2L_14935318_SNP	A	T	269.77	.	AC=1;AF=0.500;AN=2;BaseQRankSum=-1.438;ClippingRankSum=0.000;DB;DP=21;ExcessHet=3.0103;FS=1.862;MLEAC=1;MLEAF=0.500;MQ=43.01;MQRankSum=1.404;QD=13.49;ReadPosRankSum=1.585;SOR=1.270	GT:AD:DP:GQ:PL	0/1:7,13:20:99:298,0,148
2L	14935354	2L_14935354_SNP	A	T	945.77	.	AC=2;AF=1.00;AN=2;DB;DP=28;ExcessHet=3.0103;FS=0.000;MLEAC=2;MLEAF=1.00;MQ=42.99;QD=30.79;SOR=0.922	GT:AD:DP:GQ:PL	1/1:0,27:27:81:974,81,0
2L	14935358	2L_14935358_DEL	AG	A	505.73	.	AC=1;AF=0.500;AN=2;BaseQRankSum=0.436;ClippingRankSum=0.000;DB;DP=29;ExcessHet=3.0103;FS=3.473;MLEAC=1;MLEAF=0.500;MQ=43.02;MQRankSum=-1.481;QD=18.06;ReadPosRankSum=0.461;SOR=1.219	GT:AD:DP:GQ:PL	0/1:14,14:28:99:543,0,588
2L	14935363	.	AC	A	502.73	.	AC=1;AF=0.500;AN=2;BaseQRankSum=-0.023;ClippingRankSum=0.000;DP=31;ExcessHet=3.0103;FS=5.245;MLEAC=1;MLEAF=0.500;MQ=43.09;MQRankSum=-1.634;QD=16.76;ReadPosRankSum=2.017;SOR=1.229	GT:AD:DP:GQ:PL	0/1:16,14:30:99:540,0,630
2L	14935366	.	GA	G	502.73	.	AC=1;AF=0.500;AN=2;BaseQRankSum=0.465;ClippingRankSum=0.000;DP=31;ExcessHet=3.0103;FS=5.245;MLEAC=1;MLEAF=0.500;MQ=43.09;MQRankSum=-1.634;QD=16.76;ReadPosRankSum=2.268;SOR=1.229	GT:AD:DP:GQ:PL	0/1:16,14:30:99:540,0,630
2L	14935368	.	GGCC	G	502.73	.	AC=1;AF=0.500;AN=2;BaseQRankSum=-0.764;ClippingRankSum=0.000;DP=31;ExcessHet=3.0103;FS=5.245;MLEAC=1;MLEAF=0.500;MQ=43.09;MQRankSum=-1.634;QD=16.76;SOR=1.229	GT:AD:DP:GQ:PL	0/1:16,14:30:99:540,0,630
2L	14935373	.	C	T	514.77	.	AC=1;AF=0.500;AN=2;BaseQRankSum=1.923;ClippingRankSum=0.000;DP=30;ExcessHet=3.0103;FS=3.352;MLEAC=1;MLEAF=0.500;MQ=43.05;MQRankSum=-1.560;QD=17.75;ReadPosRankSum=2.663;SOR=1.272	GT:AD:DP:GQ:PL	0/1:15,14:29:99:543,0,588
2L	14935540	2L_14935540_SNP	C	T	366.77	.	AC=1;AF=0.500;AN=2;BaseQRankSum=0.204;ClippingRankSum=0.000;DB;DP=35;ExcessHet=3.0103;FS=7.547;MLEAC=1;MLEAF=0.500;MQ=43.78;MQRankSum=-0.477;QD=10.48;ReadPosRankSum=-0.466;SOR=0.707	GT:AD:DP:GQ:PL	0/1:16,19:35:99:395,0,280
2L	14935619	.	TG	T	228.73	.	AC=1;AF=0.500;AN=2;BaseQRankSum=-1.073;ClippingRankSum=0.000;DP=36;ExcessHet=3.0103;FS=5.002;MLEAC=1;MLEAF=0.500;MQ=44.00;MQRankSum=0.000;QD=6.35;ReadPosRankSum=1.792;SOR=1.154	GT:AD:DP:GQ:PL	0/1:17,19:36:99:266,0,440
2L	14935735	2L_14935735_SNP	G	T	430.77	.	AC=1;AF=0.500;AN=2;BaseQRankSum=2.191;ClippingRankSum=0.000;DB;DP=46;ExcessHet=3.0103;FS=0.000;MLEAC=1;MLEAF=0.500;MQ=44.00;MQRankSum=0.000;QD=9.36;ReadPosRankSum=-1.588;SOR=0.566	GT:AD:DP:GQ:PL	0/1:25,21:46:99:459,0,548
2L	14935750	2L_14935750_SNP	G	A	376.77	.	AC=1;AF=0.500;AN=2;BaseQRankSum=2.240;ClippingRankSum=0.000;DB;DP=43;ExcessHet=3.0103;FS=0.000;MLEAC=1;MLEAF=0.500;MQ=44.00;MQRankSum=0.000;QD=8.76;ReadPosRankSum=-0.241;SOR=0.636	GT:AD:DP:GQ:PL	0/1:24,19:43:99:405,0,513
2L	14936120	.	CA	C	861.73	.	AC=1;AF=0.500;AN=2;BaseQRankSum=-1.939;ClippingRankSum=0.000;DP=43;ExcessHet=3.0103;FS=8.832;MLEAC=1;MLEAF=0.500;MQ=43.84;MQRankSum=-1.205;QD=20.52;ReadPosRankSum=0.610;SOR=0.765	GT:AD:DP:GQ:PL	0/1:18,24:42:99:899,0,1055
2L	14936131	.	AAG	A	865.73	.	AC=1;AF=0.500;AN=2;BaseQRankSum=0.259;ClippingRankSum=0.000;DP=42;ExcessHet=3.0103;FS=9.282;MLEAC=1;MLEAF=0.500;MQ=43.84;MQRankSum=-1.205;QD=20.61;ReadPosRankSum=-0.140;SOR=1.047	GT:AD:DP:GQ:PL	0/1:18,24:42:99:903,0,1055
2L	14936242	2L_14936242_SNP	C	G	336.77	.	AC=1;AF=0.500;AN=2;BaseQRankSum=1.856;ClippingRankSum=0.000;DB;DP=36;ExcessHet=3.0103;FS=0.000;MLEAC=1;MLEAF=0.500;MQ=43.95;MQRankSum=-1.002;QD=9.35;ReadPosRankSum=-0.466;SOR=0.703	GT:AD:DP:GQ:PL	0/1:19,17:36:99:365,0,405
2L	14936393	.	CTCTGTG	C	497.73	.	AC=1;AF=0.500;AN=2;BaseQRankSum=0.000;ClippingRankSum=0.000;DP=24;ExcessHet=3.0103;FS=2.114;MLEAC=1;MLEAF=0.500;MQ=45.37;MQRankSum=1.456;QD=20.74;ReadPosRankSum=-0.537;SOR=1.402	GT:AD:DP:GQ:PL	0/1:9,15:24:99:535,0,321
2L	14936435	2L_14936435_SNP	T	G	200.77	.	AC=1;AF=0.500;AN=2;BaseQRankSum=-2.228;ClippingRankSum=0.000;DB;DP=26;ExcessHet=3.0103;FS=1.714;MLEAC=1;MLEAF=0.500;MQ=44.00;MQRankSum=0.000;QD=7.72;ReadPosRankSum=0.883;SOR=0.392	GT:AD:DP:GQ:PL	0/1:15,11:26:99:229,0,352
2L	14936477	2L_14936477_SNP	G	A	446.77	.	AC=1;AF=0.500;AN=2;BaseQRankSum=0.482;ClippingRankSum=0.000;DB;DP=28;ExcessHet=3.0103;FS=3.617;MLEAC=1;MLEAF=0.500;MQ=43.93;MQRankSum=-1.003;QD=15.96;ReadPosRankSum=-0.346;SOR=1.549	GT:AD:DP:GQ:PL	0/1:15,13:28:99:475,0,583
2L	14936478	2L_14936478_SNP	T	C	446.77	.	AC=1;AF=0.500;AN=2;BaseQRankSum=-1.736;ClippingRankSum=0.000;DB;DP=28;ExcessHet=3.0103;FS=3.617;MLEAC=1;MLEAF=0.500;MQ=43.93;MQRankSum=-1.003;QD=15.96;ReadPosRankSum=-0.323;SOR=1.549	GT:AD:DP:GQ:PL	0/1:15,13:28:99:475,0,583
2L	14936624	.	G	A	391.77	.	AC=1;AF=0.500;AN=2;BaseQRankSum=1.335;ClippingRankSum=0.000;DP=38;ExcessHet=3.0103;FS=5.041;MLEAC=1;MLEAF=0.500;MQ=43.95;MQRankSum=1.053;QD=10.31;ReadPosRankSum=1.081;SOR=1.819	GT:AD:DP:GQ:PL	0/1:19,19:38:99:420,0,420
2L	14936854	2L_14936854_SNP	A	T	1129.77	.	AC=2;AF=1.00;AN=2;DB;DP=42;ExcessHet=3.0103;FS=0.000;MLEAC=2;MLEAF=1.00;MQ=44.00;QD=26.90;SOR=0.788	GT:AD:DP:GQ:PL	1/1:0,42:42:99:1158,125,0
2L	14937709	2L_14937709_SNP	T	G	1195.77	.	AC=2;AF=1.00;AN=2;DB;DP=47;ExcessHet=3.0103;FS=0.000;MLEAC=2;MLEAF=1.00;MQ=43.88;QD=25.99;SOR=0.976	GT:AD:DP:GQ:PL	1/1:0,46:46:99:1224,137,0
2L	14937813	.	TAAATAAC	T	847.73	.	AC=1;AF=0.500;AN=2;BaseQRankSum=0.656;ClippingRankSum=0.000;DP=50;ExcessHet=3.0103;FS=0.000;MLEAC=1;MLEAF=0.500;MQ=43.92;MQRankSum=-1.490;QD=17.30;ReadPosRankSum=0.822;SOR=0.632	GT:AD:DP:GQ:PL	0/1:26,23:49:99:885,0,1554
2L	14937824	.	TTTTG	T	853.73	.	AC=1;AF=0.500;AN=2;BaseQRankSum=1.428;ClippingRankSum=0.000;DP=46;ExcessHet=3.0103;FS=0.000;MLEAC=1;MLEAF=0.500;MQ=43.91;MQRankSum=-1.399;QD=18.56;SOR=0.693	GT:AD:DP:GQ:PL	0/1:23,23:46:99:891,0,1533
2L	14937830	.	AGACTCCT	A	846.73	.	AC=1;AF=0.500;AN=2;BaseQRankSum=0.284;ClippingRankSum=0.000;DP=49;ExcessHet=3.0103;FS=2.430;MLEAC=1;MLEAF=0.500;MQ=43.92;MQRankSum=-1.490;QD=17.28;SOR=0.400	GT:AD:DP:GQ:PL	0/1:26,23:49:99:884,0,1606
2L	14938168	2L_14938168_SNP	T	C	556.77	.	AC=1;AF=0.500;AN=2;BaseQRankSum=-3.796;ClippingRankSum=0.000;DB;DP=52;ExcessHet=3.0103;FS=3.841;MLEAC=1;MLEAF=0.500;MQ=44.00;MQRankSum=0.000;QD=10.71;ReadPosRankSum=-0.026;SOR=0.334	GT:AD:DP:GQ:PL	0/1:25,27:52:99:585,0,540
2L	14938322	.	T	TGG	2462.73	.	AC=2;AF=1.00;AN=2;DP=57;ExcessHet=3.0103;FS=0.000;MLEAC=2;MLEAF=1.00;MQ=44.00;QD=33.76;SOR=0.800	GT:AD:DP:GQ:PL	1/1:0,57:57:99:2500,172,0
2L	14938501	2L_14938501_SNP	G	C	722.77	.	AC=1;AF=0.500;AN=2;BaseQRankSum=-1.367;ClippingRankSum=0.000;DB;DP=57;ExcessHet=3.0103;FS=3.875;MLEAC=1;MLEAF=0.500;MQ=44.00;MQRankSum=0.000;QD=12.68;ReadPosRankSum=-0.859;SOR=1.160	GT:AD:DP:GQ:PL	0/1:21,36:57:99:751,0,408
2L	14938900	2L_14938900_SNP	T	G	1046.77	.	AC=2;AF=1.00;AN=2;DB;DP=41;ExcessHet=3.0103;FS=0.000;MLEAC=2;MLEAF=1.00;MQ=44.00;QD=25.53;SOR=0.741	GT:AD:DP:GQ:PL	1/1:0,41:41:99:1075,122,0
2L	14939004	2L_14939004_SNP	A	G	711.77	.	AC=2;AF=1.00;AN=2;DB;DP=29;ExcessHet=3.0103;FS=0.000;MLEAC=2;MLEAF=1.00;MQ=44.38;QD=24.54;SOR=1.255	GT:AD:DP:GQ:PL	1/1:0,29:29:86:740,86,0
2L	14939050	.	C	CAAA	961.73	.	AC=2;AF=1.00;AN=2;DP=31;ExcessHet=3.0103;FS=0.000;MLEAC=2;MLEAF=1.00;MQ=43.94;QD=31.21;SOR=0.990	GT:AD:DP:GQ:PL	1/1:0,26:26:80:999,80,0
2L	14939061	.	C	A	808.77	.	AC=2;AF=1.00;AN=2;DP=30;ExcessHet=3.0103;FS=0.000;MLEAC=2;MLEAF=1.00;MQ=44.31;QD=26.96;SOR=0.826	GT:AD:DP:GQ:PL	1/1:0,30:30:90:837,90,0
2L	14939120	2L_14939120_SNP	C	T	976.77	.	AC=2;AF=1.00;AN=2;DB;DP=38;ExcessHet=3.0103;FS=0.000;MLEAC=2;MLEAF=1.00;MQ=44.29;QD=25.70;SOR=1.040	GT:AD:DP:GQ:PL	1/1:0,38:38:99:1005,113,0
2L	14939667	2L_14939667_SNP	T	G	2322.77	.	AC=2;AF=1.00;AN=2;DB;DP=54;ExcessHet=3.0103;FS=0.000;MLEAC=2;MLEAF=1.00;MQ=43.93;QD=29.68;SOR=1.022	GT:AD:DP:GQ:PL	1/1:0,54:54:99:2351,162,0
2L	14939673	.	GCACACCCACTTT	G	2281.73	.	AC=2;AF=1.00;AN=2;DP=51;ExcessHet=3.0103;FS=0.000;MLEAC=2;MLEAF=1.00;MQ=43.92;QD=28.46;SOR=1.094	GT:AD:DP:GQ:PL	1/1:0,51:51:99:2319,159,0
2L	14939927	.	GTC	G	471.73	.	AC=1;AF=0.500;AN=2;BaseQRankSum=1.463;ClippingRankSum=0.000;DP=41;ExcessHet=3.0103;FS=0.000;MLEAC=1;MLEAF=0.500;MQ=44.00;MQRankSum=0.000;QD=13.48;ReadPosRankSum=0.366;SOR=0.542	GT:AD:DP:GQ:PL	0/1:16,19:35:99:509,0,426
2L	14940202	.	GC	G	910.73	.	AC=2;AF=1.00;AN=2;DP=25;ExcessHet=3.0103;FS=0.000;MLEAC=2;MLEAF=1.00;MQ=43.38;QD=33.14;SOR=0.693	GT:AD:DP:GQ:PL	1/1:0,22:22:69:948,69,0
2L	14940220	2L_14940220_SNP	A	G	1031.77	.	AC=2;AF=1.00;AN=2;DB;DP=26;ExcessHet=3.0103;FS=0.000;MLEAC=2;MLEAF=1.00;MQ=43.40;QD=24.11;SOR=0.693	GT:AD:DP:GQ:PL	1/1:0,26:26:81:1060,81,0
2L	14940244	.	GTTT	G	526.73	.	AC=1;AF=0.500;AN=2;BaseQRankSum=0.662;ClippingRankSum=0.000;DP=32;ExcessHet=3.0103;FS=0.000;MLEAC=1;MLEAF=0.500;MQ=44.00;MQRankSum=0.000;QD=19.51;ReadPosRankSum=1.697;SOR=0.446	GT:AD:DP:GQ:PL	0/1:7,20:27:99:564,0,144
2L	14941130	.	CG	C	277.73	.	AC=1;AF=0.500;AN=2;BaseQRankSum=-0.759;ClippingRankSum=0.000;DP=47;ExcessHet=3.0103;FS=2.722;MLEAC=1;MLEAF=0.500;MQ=43.96;MQRankSum=0.698;QD=5.91;ReadPosRankSum=0.198;SOR=0.860	GT:AD:DP:GQ:PL	0/1:33,14:47:99:315,0,929
2L	14941241	.	C	CAAAA	1302.73	.	AC=2;AF=1.00;AN=2;DP=34;ExcessHet=3.0103;FS=0.000;MLEAC=1;MLEAF=0.500;MQ=44.41;QD=30.75;SOR=0.990	GT:AD:DP:GQ:PL	1/1:0,31:31:99:1326,99,0
2L	14941264	2L_14941264_SNP	A	T	1110.77	.	AC=2;AF=1.00;AN=2;DB;DP=28;ExcessHet=3.0103;FS=0.000;MLEAC=2;MLEAF=1.00;MQ=44.70;QD=29.68;SOR=1.179	GT:AD:DP:GQ:PL	1/1:0,28:28:84:1139,84,0
2L	14941351	.	T	C	1052.77	.	AC=2;AF=1.00;AN=2;DP=40;ExcessHet=3.0103;FS=0.000;MLEAC=2;MLEAF=1.00;MQ=44.49;QD=26.32;SOR=0.902	GT:AD:DP:GQ:PL	1/1:0,40:40:99:1081,120,0
2L	14941721	2L_14941721_SNP	A	G	1528.77	.	AC=2;AF=1.00;AN=2;DB;DP=56;ExcessHet=3.0103;FS=0.000;MLEAC=2;MLEAF=1.00;MQ=43.97;QD=27.30;SOR=1.781	GT:AD:DP:GQ:PL	1/1:0,56:56:99:1557,167,0
2L	14942098	2L_14942098_SNP	T	G	1051.77	.	AC=2;AF=1.00;AN=2;DB;DP=39;ExcessHet=3.0103;FS=0.000;MLEAC=2;MLEAF=1.00;MQ=44.00;QD=26.97;SOR=1.236	GT:AD:DP:GQ:PL	1/1:0,39:39:99:1080,117,0
2L	14942116	.	TAA	T	1107.73	.	AC=2;AF=1.00;AN=2;DP=38;ExcessHet=3.0103;FS=0.000;MLEAC=2;MLEAF=1.00;MQ=44.00;QD=30.77;SOR=1.547	GT:AD:DP:GQ:PL	1/1:0,36:36:99:1145,108,0
2L	14942129	2L_14942129_SNP	A	C	988.77	.	AC=2;AF=1.00;AN=2;DB;DP=37;ExcessHet=3.0103;FS=0.000;MLEAC=2;MLEAF=1.00;MQ=44.00;QD=26.72;SOR=1.609	GT:AD:DP:GQ:PL	1/1:0,37:37:99:1017,111,0
2L	14942203	2L_14942203_DEL	ATTTTTT	A	1672.73	.	AC=2;AF=1.00;AN=2;DB;DP=40;ExcessHet=3.0103;FS=0.000;MLEAC=2;MLEAF=1.00;MQ=44.00;QD=30.59;SOR=0.798	GT:AD:DP:GQ:PL	1/1:0,38:38:99:1710,115,0
2L	14942214	2L_14942214_SNP	A	G	1720.77	.	AC=2;AF=1.00;AN=2;DB;DP=39;ExcessHet=3.0103;FS=0.000;MLEAC=2;MLEAF=1.00;MQ=44.00;QD=27.65;SOR=0.850	GT:AD:DP:GQ:PL	1/1:0,39:39:99:1749,117,0
2L	14942733	2L_14942733_SNP	C	T	1398.77	.	AC=2;AF=1.00;AN=2;DB;DP=49;ExcessHet=3.0103;FS=0.000;MLEAC=2;MLEAF=1.00;MQ=44.00;QD=28.55;SOR=0.818	GT:AD:DP:GQ:PL	1/1:0,49:49:99:1427,147,0
2L	14942911	2L_14942911_SNP	A	G	1390.77	.	AC=2;AF=1.00;AN=2;DB;DP=53;ExcessHet=3.0103;FS=0.000;MLEAC=2;MLEAF=1.00;MQ=43.87;QD=26.24;SOR=0.808	GT:AD:DP:GQ:PL	1/1:0,53:53:99:1419,158,0
2L	14943074	2L_14943074_INS	T	TA	613.73	.	AC=1;AF=0.500;AN=2;BaseQRankSum=-0.731;ClippingRankSum=0.000;DB;DP=36;ExcessHet=3.0103;FS=10.793;MLEAC=1;MLEAF=0.500;MQ=43.39;MQRankSum=-2.485;QD=17.05;ReadPosRankSum=0.634;SOR=0.411	GT:AD:DP:GQ:PL	0/1:14,22:36:99:651,0,415
2L	14943104	2L_14943104_SNP	T	C	527.77	.	AC=1;AF=0.500;AN=2;BaseQRankSum=-1.434;ClippingRankSum=0.000;DB;DP=43;ExcessHet=3.0103;FS=8.796;MLEAC=1;MLEAF=0.500;MQ=43.43;MQRankSum=-3.392;QD=12.27;ReadPosRankSum=0.347;SOR=0.295	GT:AD:DP:GQ:PL	0/1:18,25:43:99:556,0,375
2L	14943150	2L_14943150_SNP	T	C	495.77	.	AC=1;AF=0.500;AN=2;BaseQRankSum=-2.441;ClippingRankSum=0.000;DB;DP=51;ExcessHet=3.0103;FS=1.128;MLEAC=1;MLEAF=0.500;MQ=42.86;MQRankSum=-4.981;QD=9.72;ReadPosRankSum=0.314;SOR=0.500	GT:AD:DP:GQ:PL	0/1:26,25:51:99:524,0,568
2L	14943179	.	CATAAACATTT	C	862.73	.	AC=1;AF=0.500;AN=2;BaseQRankSum=-0.311;ClippingRankSum=0.000;DP=53;ExcessHet=3.0103;FS=0.000;MLEAC=1;MLEAF=0.500;MQ=42.77;MQRankSum=-5.753;QD=16.28;ReadPosRankSum=-0.661;SOR=0.555	GT:AD:DP:GQ:PL	0/1:29,24:53:99:900,0,1145
2L	14943211	2L_14943211_SNP	T	C	798.77	.	AC=1;AF=0.500;AN=2;BaseQRankSum=1.978;ClippingRankSum=0.000;DB;DP=54;ExcessHet=3.0103;FS=2.387;MLEAC=1;MLEAF=0.500;MQ=42.90;MQRankSum=-6.296;QD=14.79;ReadPosRankSum=-1.083;SOR=1.162	GT:AD:DP:GQ:PL	0/1:32,22:54:99:827,0,1277
2L	14943214	.	TTC	T	822.73	.	AC=1;AF=0.500;AN=2;BaseQRankSum=-1.003;ClippingRankSum=0.000;DP=54;ExcessHet=3.0103;FS=5.804;MLEAC=1;MLEAF=0.500;MQ=42.90;MQRankSum=-6.808;QD=15.24;ReadPosRankSum=-0.898;SOR=1.351	GT:AD:DP:GQ:PL	0/1:34,20:54:99:860,0,1400
2L	14943218	.	T	TCA	744.73	.	AC=1;AF=0.500;AN=2;BaseQRankSum=-1.278;ClippingRankSum=0.000;DP=54;ExcessHet=3.0103;FS=3.901;MLEAC=1;MLEAF=0.500;MQ=42.86;MQRankSum=-6.793;QD=13.79;ReadPosRankSum=-1.092;SOR=1.197	GT:AD:DP:GQ:PL	0/1:33,21:54:99:782,0,1322
2L	14943227	.	TGAAATA	T	702.73	.	AC=1;AF=0.500;AN=2;BaseQRankSum=0.426;ClippingRankSum=0.000;DP=52;ExcessHet=3.0103;FS=3.937;MLEAC=1;MLEAF=0.500;MQ=42.86;MQRankSum=-6.655;QD=13.51;ReadPosRankSum=-2.417;SOR=1.057	GT:AD:DP:GQ:PL	0/1:32,20:52:99:740,0,1325
2L	14943234	.	CA	C	708.73	.	AC=1;AF=0.500;AN=2;BaseQRankSum=-0.439;ClippingRankSum=0.000;DP=50;ExcessHet=3.0103;FS=2.448;MLEAC=1;MLEAF=0.500;MQ=42.81;MQRankSum=-6.497;QD=14.17;ReadPosRankSum=-2.160;SOR=1.127	GT:AD:DP:GQ:PL	0/1:30,20:50:99:746,0,1241
2L	14943236	.	A	T	720.77	.	AC=1;AF=0.500;AN=2;BaseQRankSum=-0.215;ClippingRankSum=0.000;DP=50;ExcessHet=3.0103;FS=2.448;MLEAC=1;MLEAF=0.500;MQ=42.81;MQRankSum=-6.497;QD=14.42;ReadPosRankSum=-1.784;SOR=1.127	GT:AD:DP:GQ:PL	0/1:30,20:50:99:749,0,1199
2L	14943245	.	TA	T	681.73	.	AC=1;AF=0.500;AN=2;BaseQRankSum=0.825;ClippingRankSum=0.000;DP=48;ExcessHet=3.0103;FS=8.423;MLEAC=1;MLEAF=0.500;MQ=42.84;MQRankSum=-6.095;QD=14.20;ReadPosRankSum=-2.507;SOR=1.543	GT:AD:DP:GQ:PL	0/1:29,19:48:99:719,0,1142
2L	14943274	.	TTTTTC	T	715.73	.	AC=1;AF=0.500;AN=2;BaseQRankSum=-0.160;ClippingRankSum=0.000;DP=49;ExcessHet=3.0103;FS=13.759;MLEAC=1;MLEAF=0.500;MQ=43.03;MQRankSum=-4.933;QD=14.61;ReadPosRankSum=-2.407;SOR=1.608	GT:AD:DP:GQ:PL	0/1:29,20:49:99:753,0,1158
2L	14943279	.	C	CAA	715.73	.	AC=1;AF=0.500;AN=2;BaseQRankSum=-0.613;ClippingRankSum=0.000;DP=49;ExcessHet=3.0103;FS=13.759;MLEAC=1;MLEAF=0.500;MQ=43.03;MQRankSum=-4.933;QD=14.61;ReadPosRankSum=-1.761;SOR=1.608	GT:AD:DP:GQ:PL	0/1:29,20:49:99:753,0,1158
2L	14943283	.	ATTC	A	744.73	.	AC=1;AF=0.500;AN=2;BaseQRankSum=-0.549;ClippingRankSum=0.000;DP=52;ExcessHet=3.0103;FS=13.021;MLEAC=1;MLEAF=0.500;MQ=43.23;MQRankSum=-4.888;QD=14.32;ReadPosRankSum=-1.405;SOR=1.626	GT:AD:DP:GQ:PL	0/1:32,20:52:99:782,0,1322
2L	14943286	.	C	CAA	702.73	.	AC=1;AF=0.500;AN=2;BaseQRankSum=2.810;ClippingRankSum=0.000;DP=51;ExcessHet=3.0103;FS=13.491;MLEAC=1;MLEAF=0.500;MQ=43.21;MQRankSum=-4.822;QD=13.78;ReadPosRankSum=-1.276;SOR=1.612	GT:AD:DP:GQ:PL	0/1:31,20:51:99:740,0,1325
2L	14943298	2L_14943298_SNP	G	T	711.77	.	AC=1;AF=0.500;AN=2;BaseQRankSum=0.924;ClippingRankSum=0.000;DB;DP=51;ExcessHet=3.0103;FS=8.143;MLEAC=1;MLEAF=0.500;MQ=43.29;MQRankSum=-4.759;QD=13.96;ReadPosRankSum=-0.127;SOR=1.141	GT:AD:DP:GQ:PL	0/1:32,19:51:99:740,0,1325
2L	14943301	2L_14943301_SNP	A	T	673.77	.	AC=1;AF=0.500;AN=2;BaseQRankSum=-0.211;ClippingRankSum=0.000;DB;DP=51;ExcessHet=3.0103;FS=8.143;MLEAC=1;MLEAF=0.500;MQ=43.29;MQRankSum=-4.759;QD=13.21;ReadPosRankSum=0.620;SOR=1.141	GT:AD:DP:GQ:PL	0/1:32,19:51:99:702,0,1286
2L	14943333	2L_14943333_SNP	T	C	407.77	.	AC=1;AF=0.500;AN=2;BaseQRankSum=-2.931;ClippingRankSum=0.000;DB;DP=61;ExcessHet=3.0103;FS=3.567;MLEAC=1;MLEAF=0.500;MQ=43.60;MQRankSum=-4.380;QD=6.68;ReadPosRankSum=0.142;SOR=1.179	GT:AD:DP:GQ:PL	0/1:38,23:61:99:436,0,877
2L	14943418	2L_14943418_SNP	T	C	1525.77	.	AC=2;AF=1.00;AN=2;DB;DP=55;ExcessHet=3.0103;FS=0.000;MLEAC=2;MLEAF=1.00;MQ=43.53;QD=27.74;SOR=0.970	GT:AD:DP:GQ:PL	1/1:0,55:55:99:1554,165,0
2L	14943504	2L_14943504_SNP	G	C	1188.77	.	AC=2;AF=1.00;AN=2;DB;DP=46;ExcessHet=3.0103;FS=0.000;MLEAC=2;MLEAF=1.00;MQ=43.74;QD=25.84;SOR=0.976	GT:AD:DP:GQ:PL	1/1:0,46:46:99:1217,137,0
2L	14944069	2L_14944069_SNP	C	T	360.77	.	AC=1;AF=0.500;AN=2;BaseQRankSum=2.320;ClippingRankSum=0.000;DB;DP=56;ExcessHet=3.0103;FS=5.695;MLEAC=1;MLEAF=0.500;MQ=44.00;MQRankSum=0.000;QD=6.44;ReadPosRankSum=-0.062;SOR=1.099	GT:AD:DP:GQ:PL	0/1:35,21:56:99:389,0,755
2L	14944099	2L_14944099_SNP	A	G	542.77	.	AC=1;AF=0.500;AN=2;BaseQRankSum=-1.305;ClippingRankSum=0.000;DB;DP=50;ExcessHet=3.0103;FS=0.000;MLEAC=1;MLEAF=0.500;MQ=44.00;MQRankSum=0.000;QD=10.86;ReadPosRankSum=0.697;SOR=0.658	GT:AD:DP:GQ:PL	0/1:32,18:50:99:571,0,1207
2L	14944122	2L_14944122_SNP	C	G	585.77	.	AC=1;AF=0.500;AN=2;BaseQRankSum=-2.887;ClippingRankSum=0.000;DB;DP=50;ExcessHet=3.0103;FS=0.000;MLEAC=1;MLEAF=0.500;MQ=44.00;MQRankSum=0.000;QD=11.72;ReadPosRankSum=1.668;SOR=0.549	GT:AD:DP:GQ:PL	0/1:32,18:50:99:614,0,1184
2L	14944153	2L_14944153_SNP	T	A	668.77	.	AC=1;AF=0.500;AN=2;BaseQRankSum=-2.668;ClippingRankSum=0.000;DB;DP=49;ExcessHet=3.0103;FS=2.547;MLEAC=1;MLEAF=0.500;MQ=44.00;MQRankSum=0.000;QD=13.65;ReadPosRankSum=0.400;SOR=0.518	GT:AD:DP:GQ:PL	0/1:30,19:49:99:697,0,1169
2L	14944158	2L_14944158_SNP	T	C	710.77	.	AC=1;AF=0.500;AN=2;BaseQRankSum=-3.191;ClippingRankSum=0.000;DB;DP=46;ExcessHet=3.0103;FS=4.351;MLEAC=1;MLEAF=0.500;MQ=44.00;MQRankSum=0.000;QD=15.45;ReadPosRankSum=0.214;SOR=0.662	GT:AD:DP:GQ:PL	0/1:28,18:46:99:739,0,1166
2L	14944174	2L_14944174_SNP	G	T	940.77	.	AC=1;AF=0.500;AN=2;BaseQRankSum=0.720;ClippingRankSum=0.000;DB;DP=48;ExcessHet=3.0103;FS=4.144;MLEAC=1;MLEAF=0.500;MQ=44.00;MQRankSum=0.000;QD=19.60;ReadPosRankSum=-2.445;SOR=0.561	GT:AD:DP:GQ:PL	0/1:24,24:48:99:969,0,933
2L	14944175	2L_14944175_SNP	C	T	940.77	.	AC=1;AF=0.500;AN=2;BaseQRankSum=1.493;ClippingRankSum=0.000;DB;DP=48;ExcessHet=3.0103;FS=4.144;MLEAC=1;MLEAF=0.500;MQ=44.00;MQRankSum=0.000;QD=19.60;ReadPosRankSum=-2.341;SOR=0.561	GT:AD:DP:GQ:PL	0/1:24,24:48:99:969,0,933
2L	14944196	2L_14944196_SNP	G	T	1230.77	.	AC=1;AF=0.500;AN=2;BaseQRankSum=2.357;ClippingRankSum=0.000;DB;DP=57;ExcessHet=3.0103;FS=2.226;MLEAC=1;MLEAF=0.500;MQ=44.00;MQRankSum=0.000;QD=21.59;ReadPosRankSum=-2.142;SOR=0.665	GT:AD:DP:GQ:PL	0/1:27,30:57:99:1259,0,1063
2L	14944214	2L_14944214_SNP	A	G	1203.77	.	AC=1;AF=0.500;AN=2;BaseQRankSum=-1.868;ClippingRankSum=0.000;DB;DP=65;ExcessHet=3.0103;FS=0.938;MLEAC=1;MLEAF=0.500;MQ=44.00;MQRankSum=0.000;QD=18.52;ReadPosRankSum=0.013;SOR=0.880	GT:AD:DP:GQ:PL	0/1:32,33:65:99:1232,0,1174
2L	14944272	2L_14944272_SNP	T	G	1377.77	.	AC=1;AF=0.500;AN=2;BaseQRankSum=-2.868;ClippingRankSum=0.000;DB;DP=68;ExcessHet=3.0103;FS=0.899;MLEAC=1;MLEAF=0.500;MQ=43.97;MQRankSum=-0.913;QD=20.26;ReadPosRankSum=0.241;SOR=0.582	GT:AD:DP:GQ:PL	0/1:32,36:68:99:1406,0,1225
2L	14944277	2L_14944277_SNP	A	G	1374.77	.	AC=1;AF=0.500;AN=2;BaseQRankSum=-0.929;ClippingRankSum=0.000;DB;DP=70;ExcessHet=3.0103;FS=1.933;MLEAC=1;MLEAF=0.500;MQ=43.97;MQRankSum=-0.916;QD=19.64;ReadPosRankSum=0.544;SOR=0.597	GT:AD:DP:GQ:PL	0/1:33,37:70:99:1403,0,1258
2L	14944346	2L_14944346_SNP	A	G	440.77	.	AC=1;AF=0.500;AN=2;BaseQRankSum=-0.292;ClippingRankSum=0.000;DB;DP=62;ExcessHet=3.0103;FS=0.000;MLEAC=1;MLEAF=0.500;MQ=43.97;MQRankSum=-1.167;QD=7.23;ReadPosRankSum=0.034;SOR=0.818	GT:AD:DP:GQ:PL	0/1:36,25:61:99:469,0,815
2L	14944382	2L_14944382_SNP	T	C	416.77	.	AC=1;AF=0.500;AN=2;BaseQRankSum=-2.341;ClippingRankSum=0.000;DB;DP=49;ExcessHet=3.0103;FS=2.419;MLEAC=1;MLEAF=0.500;MQ=44.00;MQRankSum=0.000;QD=8.68;ReadPosRankSum=0.395;SOR=1.085	GT:AD:DP:GQ:PL	0/1:26,22:48:99:445,0,576
2L	14945021	.	CT	C	109.73	.	AC=1;AF=0.500;AN=2;BaseQRankSum=-0.810;ClippingRankSum=0.000;DP=40;ExcessHet=3.0103;FS=5.734;MLEAC=1;MLEAF=0.500;MQ=43.76;MQRankSum=1.003;QD=3.92;ReadPosRankSum=1.559;SOR=1.347	GT:AD:DP:GQ:PL	0/1:14,14:28:99:147,0,167
2L	14945889	2L_14945889_SNP	A	C	428.77	.	AC=1;AF=0.500;AN=2;BaseQRankSum=-2.962;ClippingRankSum=0.000;DB;DP=48;ExcessHet=3.0103;FS=4.144;MLEAC=1;MLEAF=0.500;MQ=44.00;MQRankSum=0.000;QD=8.93;ReadPosRankSum=2.251;SOR=0.925	GT:AD:DP:GQ:PL	0/1:26,22:48:99:457,0,596
2L	14945925	.	A	T	524.77	.	AC=1;AF=0.500;AN=2;BaseQRankSum=0.074;ClippingRankSum=0.000;DP=49;ExcessHet=3.0103;FS=0.000;MLEAC=1;MLEAF=0.500;MQ=43.92;MQRankSum=-1.371;QD=10.71;ReadPosRankSum=-0.301;SOR=0.760	GT:AD:DP:GQ:PL	0/1:24,25:49:99:553,0,521
2L	14947654	2L_14947654_SNP	T	C	474.77	.	AC=1;AF=0.500;AN=2;BaseQRankSum=-2.115;ClippingRankSum=0.000;DB;DP=52;ExcessHet=3.0103;FS=0.000;MLEAC=1;MLEAF=0.500;MQ=44.00;MQRankSum=0.000;QD=9.13;ReadPosRankSum=-1.419;SOR=0.708	GT:AD:DP:GQ:PL	0/1:27,25:52:99:503,0,599
2L	14947758	2L_14947758_SNP	A	T	337.77	.	AC=1;AF=0.500;AN=2;BaseQRankSum=-0.266;ClippingRankSum=0.000;DB;DP=45;ExcessHet=3.0103;FS=2.683;MLEAC=1;MLEAF=0.500;MQ=44.00;MQRankSum=0.000;QD=7.51;ReadPosRankSum=1.367;SOR=0.317	GT:AD:DP:GQ:PL	0/1:27,18:45:99:366,0,620
2L	14947934	2L_14947934_SNP	A	T	417.77	.	AC=1;AF=0.500;AN=2;BaseQRankSum=0.133;ClippingRankSum=0.000;DB;DP=54;ExcessHet=3.0103;FS=0.000;MLEAC=1;MLEAF=0.500;MQ=43.68;MQRankSum=-2.764;QD=8.19;ReadPosRankSum=-0.946;SOR=0.784	GT:AD:DP:GQ:PL	0/1:30,21:51:99:446,0,682
2L	14947948	2L_14947948_SNP	A	T	351.77	.	AC=1;AF=0.500;AN=2;BaseQRankSum=-0.257;ClippingRankSum=0.000;DB;DP=57;ExcessHet=3.0103;FS=0.000;MLEAC=1;MLEAF=0.500;MQ=43.70;MQRankSum=-3.010;QD=6.51;ReadPosRankSum=0.837;SOR=0.693	GT:AD:DP:GQ:PL	0/1:34,20:54:99:380,0,744
2L	14948309	2L_14948309_SNP	G	C	1138.77	.	AC=2;AF=1.00;AN=2;DB;DP=52;ExcessHet=3.0103;FS=0.000;MLEAC=2;MLEAF=1.00;MQ=43.57;QD=25.88;SOR=0.990	GT:AD:DP:GQ:PL	1/1:0,44:44:99:1167,131,0
2L	14948650	.	TCC	T	298.74	.	AC=2;AF=1.00;AN=2;BaseQRankSum=-0.810;ClippingRankSum=0.000;DP=20;ExcessHet=3.0103;FS=4.150;MLEAC=2;MLEAF=1.00;MQ=43.80;MQRankSum=2.558;QD=22.98;ReadPosRankSum=0.938;SOR=1.250	GT:AD:DP:GQ:PL	1/1:1,12:13:27:336,27,0
2L	14951267	.	T	A	620.77	.	AC=1;AF=0.500;AN=2;BaseQRankSum=-0.332;ClippingRankSum=0.000;DP=47;ExcessHet=3.0103;FS=1.150;MLEAC=1;MLEAF=0.500;MQ=44.00;MQRankSum=0.000;QD=13.21;ReadPosRankSum=1.239;SOR=0.504	GT:AD:DP:GQ:PL	0/1:18,29:47:99:649,0,379
2L	14952136	.	C	T	347.77	.	AC=1;AF=0.500;AN=2;BaseQRankSum=1.099;ClippingRankSum=0.000;DP=53;ExcessHet=3.0103;FS=2.453;MLEAC=1;MLEAF=0.500;MQ=43.69;MQRankSum=1.364;QD=6.69;ReadPosRankSum=-1.874;SOR=0.572	GT:AD:DP:GQ:PL	0/1:33,19:52:99:376,0,735
2L	14952670	.	TAA	T	490.73	.	AC=1;AF=0.500;AN=2;BaseQRankSum=1.040;ClippingRankSum=0.000;DP=36;ExcessHet=3.0103;FS=1.585;MLEAC=1;MLEAF=0.500;MQ=44.00;MQRankSum=0.000;QD=16.92;ReadPosRankSum=-1.250;SOR=0.385	GT:AD:DP:GQ:PL	0/1:9,20:29:99:528,0,181
2L	14952762	2L_14952762_SNP	G	A	603.77	.	AC=1;AF=0.500;AN=2;BaseQRankSum=-0.371;ClippingRankSum=0.000;DB;DP=44;ExcessHet=3.0103;FS=1.223;MLEAC=1;MLEAF=0.500;MQ=44.00;MQRankSum=0.000;QD=13.72;ReadPosRankSum=-0.467;SOR=0.666	GT:AD:DP:GQ:PL	0/1:16,28:44:99:632,0,308
2L	14952895	.	C	CGT	185.73	.	AC=1;AF=0.500;AN=2;BaseQRankSum=0.300;ClippingRankSum=0.000;DP=43;ExcessHet=3.0103;FS=1.407;MLEAC=1;MLEAF=0.500;MQ=44.00;MQRankSum=0.000;QD=5.31;ReadPosRankSum=-1.481;SOR=0.990	GT:AD:DP:GQ:PL	0/1:25,10:35:99:223,0,742
2L	14953978	2L_14953978_SNP	C	A	1123.77	.	AC=1;AF=0.500;AN=2;BaseQRankSum=2.182;ClippingRankSum=0.000;DB;DP=63;ExcessHet=3.0103;FS=3.585;MLEAC=1;MLEAF=0.500;MQ=44.00;MQRankSum=0.000;QD=18.13;ReadPosRankSum=-1.111;SOR=0.324	GT:AD:DP:GQ:PL	0/1:32,30:62:99:1152,0,1283
2L	14953979	2L_14953979_SNP	T	A	1123.77	.	AC=1;AF=0.500;AN=2;BaseQRankSum=2.149;ClippingRankSum=0.000;DB;DP=62;ExcessHet=3.0103;FS=3.548;MLEAC=1;MLEAF=0.500;MQ=44.00;MQRankSum=0.000;QD=18.42;ReadPosRankSum=-0.439;SOR=0.364	GT:AD:DP:GQ:PL	0/1:32,29:61:99:1152,0,1283
2L	14954067	2L_14954067_SNP	C	A	514.77	.	AC=1;AF=0.500;AN=2;BaseQRankSum=0.432;ClippingRankSum=0.000;DB;DP=58;ExcessHet=3.0103;FS=5.223;MLEAC=1;MLEAF=0.500;MQ=44.00;MQRankSum=0.000;QD=8.88;ReadPosRankSum=0.063;SOR=1.156	GT:AD:DP:GQ:PL	0/1:32,26:58:99:543,0,705
2L	14954108	2L_14954108_SNP	T	A	1135.77	.	AC=1;AF=0.500;AN=2;BaseQRankSum=0.308;ClippingRankSum=0.000;DB;DP=67;ExcessHet=3.0103;FS=0.000;MLEAC=1;MLEAF=0.500;MQ=44.00;MQRankSum=0.000;QD=16.95;ReadPosRankSum=-0.720;SOR=0.649	GT:AD:DP:GQ:PL	0/1:36,31:67:99:1164,0,1354
2L	14954109	2L_14954109_SNP	T	A	1135.77	.	AC=1;AF=0.500;AN=2;BaseQRankSum=0.671;ClippingRankSum=0.000;DB;DP=67;ExcessHet=3.0103;FS=0.000;MLEAC=1;MLEAF=0.500;MQ=44.00;MQRankSum=0.000;QD=16.95;ReadPosRankSum=-0.935;SOR=0.649	GT:AD:DP:GQ:PL	0/1:36,31:67:99:1164,0,1354
2L	14954267	2L_14954267_SNP	A	G	585.77	.	AC=1;AF=0.500;AN=2;BaseQRankSum=-1.156;ClippingRankSum=0.000;DB;DP=70;ExcessHet=3.0103;FS=10.267;MLEAC=1;MLEAF=0.500;MQ=43.84;MQRankSum=-0.751;QD=8.49;ReadPosRankSum=0.496;SOR=0.789	GT:AD:DP:GQ:PL	0/1:38,31:69:99:614,0,789
2L	14955423	2L_14955423_SNP	C	A	1615.77	.	AC=2;AF=1.00;AN=2;DB;DP=60;ExcessHet=3.0103;FS=0.000;MLEAC=2;MLEAF=1.00;MQ=44.00;QD=26.93;SOR=0.760	GT:AD:DP:GQ:PL	1/1:0,60:60:99:1644,180,0
2L	14955843	.	G	GT	61.73	.	AC=1;AF=0.500;AN=2;BaseQRankSum=1.344;ClippingRankSum=0.000;DP=40;ExcessHet=3.0103;FS=5.685;MLEAC=1;MLEAF=0.500;MQ=43.95;MQRankSum=0.710;QD=1.67;ReadPosRankSum=1.250;SOR=1.555	GT:AD:DP:GQ:PL	0/1:27,10:37:99:99,0,372
2L	14956637	.	G	A	301.77	.	AC=1;AF=0.500;AN=2;BaseQRankSum=-0.369;ClippingRankSum=0.000;DP=38;ExcessHet=3.0103;FS=0.000;MLEAC=1;MLEAF=0.500;MQ=44.00;MQRankSum=0.000;QD=7.94;ReadPosRankSum=0.314;SOR=0.892	GT:AD:DP:GQ:PL	0/1:22,16:38:99:330,0,510
2L	14957696	2L_14957696_SNP	A	G	704.77	.	AC=2;AF=1.00;AN=2;DB;DP=28;ExcessHet=3.0103;FS=0.000;MLEAC=2;MLEAF=1.00;MQ=44.00;QD=25.17;SOR=0.997	GT:AD:DP:GQ:PL	1/1:0,28:28:83:733,83,0
2L	14957976	2L_14957976_SNP	G	C	1726.77	.	AC=2;AF=1.00;AN=2;DB;DP=39;ExcessHet=3.0103;FS=0.000;MLEAC=2;MLEAF=1.00;MQ=44.00;QD=32.83;SOR=1.730	GT:AD:DP:GQ:PL	1/1:0,39:39:99:1755,117,0
2L	14957981	2L_14957981_SNP	T	A	1726.77	.	AC=2;AF=1.00;AN=2;DB;DP=39;ExcessHet=3.0103;FS=0.000;MLEAC=2;MLEAF=1.00;MQ=44.00;QD=26.73;SOR=1.730	GT:AD:DP:GQ:PL	1/1:0,39:39:99:1755,117,0
2L	14958055	2L_14958055_SNP	T	A	670.77	.	AC=1;AF=0.500;AN=2;BaseQRankSum=-1.042;ClippingRankSum=0.000;DB;DP=44;ExcessHet=3.0103;FS=0.000;MLEAC=1;MLEAF=0.500;MQ=43.75;MQRankSum=-0.759;QD=15.24;ReadPosRankSum=0.657;SOR=0.536	GT:AD:DP:GQ:PL	0/1:25,19:44:99:699,0,917
2L	14958061	2L_14958061_SNP	T	C	668.77	.	AC=1;AF=0.500;AN=2;BaseQRankSum=-0.899;ClippingRankSum=0.000;DB;DP=41;ExcessHet=3.0103;FS=1.227;MLEAC=1;MLEAF=0.500;MQ=43.73;MQRankSum=-0.637;QD=16.31;ReadPosRankSum=0.570;SOR=0.507	GT:AD:DP:GQ:PL	0/1:22,19:41:99:697,0,842
2L	14958240	2L_14958240_SNP	T	C	632.77	.	AC=1;AF=0.500;AN=2;BaseQRankSum=-0.750;ClippingRankSum=0.000;DB;DP=59;ExcessHet=3.0103;FS=5.430;MLEAC=1;MLEAF=0.500;MQ=43.93;MQRankSum=-1.354;QD=10.91;ReadPosRankSum=0.644;SOR=1.536	GT:AD:DP:GQ:PL	0/1:28,30:58:99:661,0,564
2L	14958435	2L_14958435_SNP	C	T	827.77	.	AC=1;AF=0.500;AN=2;BaseQRankSum=2.809;ClippingRankSum=0.000;DB;DP=56;ExcessHet=3.0103;FS=0.000;MLEAC=1;MLEAF=0.500;MQ=43.61;MQRankSum=-2.721;QD=14.78;ReadPosRankSum=-1.318;SOR=0.723	GT:AD:DP:GQ:PL	0/1:20,36:56:99:856,0,365
2L	14958512	.	C	CTACTTCCTCGCAA	1509.73	.	AC=1;AF=0.500;AN=2;BaseQRankSum=-1.028;ClippingRankSum=0.000;DP=49;ExcessHet=3.0103;FS=2.602;MLEAC=1;MLEAF=0.500;MQ=43.15;MQRankSum=-4.165;QD=30.81;ReadPosRankSum=-0.213;SOR=0.374	GT:AD:DP:GQ:PL	0/1:16,33:49:99:1547,0,557
2L	14958519	2L_14958519_SNP	T	G	1431.77	.	AC=1;AF=0.500;AN=2;BaseQRankSum=-3.067;ClippingRankSum=0.000;DB;DP=52;ExcessHet=3.0103;FS=1.143;MLEAC=1;MLEAF=0.500;MQ=43.20;MQRankSum=-4.085;QD=27.53;ReadPosRankSum=-0.791;SOR=0.463	GT:AD:DP:GQ:PL	0/1:17,35:52:99:1460,0,605
2L	14958535	2L_14958535_SNP	A	G	1302.77	.	AC=1;AF=0.500;AN=2;BaseQRankSum=-1.645;ClippingRankSum=0.000;DB;DP=49;ExcessHet=3.0103;FS=0.000;MLEAC=1;MLEAF=0.500;MQ=43.15;MQRankSum=-4.165;QD=26.59;ReadPosRankSum=-1.824;SOR=0.541	GT:AD:DP:GQ:PL	0/1:16,33:49:99:1331,0,656
2L	14958536	2L_14958536_SNP	T	C	1344.77	.	AC=1;AF=0.500;AN=2;BaseQRankSum=0.157;ClippingRankSum=0.000;DB;DP=49;ExcessHet=3.0103;FS=0.000;MLEAC=1;MLEAF=0.500;MQ=43.15;MQRankSum=-4.165;QD=27.44;ReadPosRankSum=-1.984;SOR=0.541	GT:AD:DP:GQ:PL	0/1:16,33:49:99:1373,0,653
2L	14958549	.	AC	A	1319.73	.	AC=1;AF=0.500;AN=2;BaseQRankSum=2.145;ClippingRankSum=0.000;DP=51;ExcessHet=3.0103;FS=0.000;MLEAC=1;MLEAF=0.500;MQ=43.27;MQRankSum=-4.187;QD=25.88;ReadPosRankSum=-1.530;SOR=0.643	GT:AD:DP:GQ:PL	0/1:19,32:51:99:1357,0,695
2L	14958552	.	C	T	1244.77	.	AC=1;AF=0.500;AN=2;BaseQRankSum=-0.490;ClippingRankSum=0.000;DP=51;ExcessHet=3.0103;FS=0.000;MLEAC=1;MLEAF=0.500;MQ=43.30;MQRankSum=-4.012;QD=24.41;ReadPosRankSum=-1.564;SOR=0.643	GT:AD:DP:GQ:PL	0/1:19,32:51:99:1273,0,702
2L	14958590	2L_14958590_SNP	A	T	725.77	.	AC=1;AF=0.500;AN=2;BaseQRankSum=-2.066;ClippingRankSum=0.000;DB;DP=57;ExcessHet=3.0103;FS=0.000;MLEAC=1;MLEAF=0.500;MQ=43.62;MQRankSum=-3.109;QD=12.73;ReadPosRankSum=-0.348;SOR=0.589	GT:AD:DP:GQ:PL	0/1:24,33:57:99:754,0,501
2L	14958648	2L_14958648_SNP	T	A	1124.77	.	AC=1;AF=0.500;AN=2;BaseQRankSum=0.342;ClippingRankSum=0.000;DB;DP=57;ExcessHet=3.0103;FS=0.000;MLEAC=1;MLEAF=0.500;MQ=43.78;MQRankSum=-2.418;QD=19.73;ReadPosRankSum=0.416;SOR=0.571	GT:AD:DP:GQ:PL	0/1:27,30:57:99:1153,0,1033
2L	14958651	2L_14958651_SNP	A	T	1121.77	.	AC=1;AF=0.500;AN=2;BaseQRankSum=0.395;ClippingRankSum=0.000;DB;DP=58;ExcessHet=3.0103;FS=1.043;MLEAC=1;MLEAF=0.500;MQ=43.78;MQRankSum=-2.461;QD=19.34;ReadPosRankSum=0.530;SOR=0.527	GT:AD:DP:GQ:PL	0/1:28,30:58:99:1150,0,1060
2L	14958772	2L_14958772_SNP	T	G	614.77	.	AC=1;AF=0.500;AN=2;BaseQRankSum=-2.579;ClippingRankSum=0.000;DB;DP=59;ExcessHet=3.0103;FS=2.188;MLEAC=1;MLEAF=0.500;MQ=43.75;MQRankSum=-2.731;QD=10.42;ReadPosRankSum=0.688;SOR=1.057	GT:AD:DP:GQ:PL	0/1:29,30:59:99:643,0,638
2L	14959140	.	ATGT	A	1097.73	.	AC=1;AF=0.500;AN=2;BaseQRankSum=1.139;ClippingRankSum=0.000;DP=63;ExcessHet=3.0103;FS=0.000;MLEAC=1;MLEAF=0.500;MQ=44.00;MQRankSum=0.000;QD=18.00;ReadPosRankSum=0.902;SOR=0.784	GT:AD:DP:GQ:PL	0/1:31,30:61:99:1135,0,1296
2L	14959208	2L_14959208_SNP	T	A	578.77	.	AC=1;AF=0.500;AN=2;BaseQRankSum=1.522;ClippingRankSum=0.000;DB;DP=56;ExcessHet=3.0103;FS=1.020;MLEAC=1;MLEAF=0.500;MQ=44.00;MQRankSum=0.000;QD=10.34;ReadPosRankSum=-0.599;SOR=0.562	GT:AD:DP:GQ:PL	0/1:28,28:56:99:607,0,612
2L	14959380	2L_14959380_SNP	T	G	640.77	.	AC=1;AF=0.500;AN=2;BaseQRankSum=0.879;ClippingRankSum=0.000;DB;DP=65;ExcessHet=3.0103;FS=0.942;MLEAC=1;MLEAF=0.500;MQ=44.00;MQRankSum=0.000;QD=9.86;ReadPosRankSum=0.545;SOR=0.888	GT:AD:DP:GQ:PL	0/1:33,32:65:99:669,0,704
2L	14959399	2L_14959399_SNP	T	G	617.77	.	AC=1;AF=0.500;AN=2;BaseQRankSum=2.466;ClippingRankSum=0.000;DB;DP=59;ExcessHet=3.0103;FS=7.092;MLEAC=1;MLEAF=0.500;MQ=44.00;MQRankSum=0.000;QD=10.47;ReadPosRankSum=0.387;SOR=1.240	GT:AD:DP:GQ:PL	0/1:29,30:59:99:646,0,601
2L	14959572	2L_14959572_SNP	A	C	697.77	.	AC=1;AF=0.500;AN=2;BaseQRankSum=1.214;ClippingRankSum=0.000;DB;DP=60;ExcessHet=3.0103;FS=0.000;MLEAC=1;MLEAF=0.500;MQ=44.00;MQRankSum=0.000;QD=11.63;ReadPosRankSum=-0.371;SOR=0.770	GT:AD:DP:GQ:PL	0/1:28,32:60:99:726,0,573
2L	14959744	.	T	C	712.77	.	AC=1;AF=0.500;AN=2;BaseQRankSum=-3.005;ClippingRankSum=0.000;DP=50;ExcessHet=3.0103;FS=6.190;MLEAC=1;MLEAF=0.500;MQ=43.88;MQRankSum=-0.950;QD=14.26;ReadPosRankSum=1.747;SOR=0.223	GT:AD:DP:GQ:PL	0/1:16,34:50:99:741,0,285
2L	14959918	2L_14959918_SNP	G	A	507.77	.	AC=1;AF=0.500;AN=2;BaseQRankSum=2.326;ClippingRankSum=0.000;DB;DP=40;ExcessHet=3.0103;FS=13.476;MLEAC=1;MLEAF=0.500;MQ=43.80;MQRankSum=1.438;QD=13.02;ReadPosRankSum=0.496;SOR=2.833	GT:AD:DP:GQ:PL	0/1:24,15:39:99:536,0,1162
2L	14959927	2L_14959927_SNP	A	G	516.77	.	AC=1;AF=0.500;AN=2;BaseQRankSum=-1.186;ClippingRankSum=0.000;DB;DP=39;ExcessHet=3.0103;FS=11.137;MLEAC=1;MLEAF=0.500;MQ=43.80;MQRankSum=1.470;QD=13.60;ReadPosRankSum=-0.200;SOR=2.670	GT:AD:DP:GQ:PL	0/1:23,15:38:99:545,0,1155
2L	14960045	.	GTT	G	840.73	.	AC=1;AF=0.500;AN=2;BaseQRankSum=1.951;ClippingRankSum=0.000;DP=48;ExcessHet=3.0103;FS=0.000;MLEAC=1;MLEAF=0.500;MQ=43.84;MQRankSum=1.296;QD=18.28;ReadPosRankSum=1.259;SOR=0.716	GT:AD:DP:GQ:PL	0/1:22,24:46:99:878,0,832
2L	14960057	.	T	G	839.77	.	AC=1;AF=0.500;AN=2;BaseQRankSum=-1.937;ClippingRankSum=0.000;DP=50;ExcessHet=3.0103;FS=5.887;MLEAC=1;MLEAF=0.500;MQ=43.75;MQRankSum=1.706;QD=17.14;ReadPosRankSum=3.091;SOR=0.847	GT:AD:DP:GQ:PL	0/1:25,24:49:99:868,0,1018
2L	14960235	2L_14960235_SNP	A	C	1137.77	.	AC=1;AF=0.500;AN=2;BaseQRankSum=-2.217;ClippingRankSum=0.000;DB;DP=52;ExcessHet=3.0103;FS=0.000;MLEAC=1;MLEAF=0.500;MQ=43.89;MQRankSum=-1.456;QD=22.31;ReadPosRankSum=1.362;SOR=0.817	GT:AD:DP:GQ:PL	0/1:21,30:51:99:1166,0,945
2L	14960241	2L_14960241_SNP	C	A	1137.77	.	AC=1;AF=0.500;AN=2;BaseQRankSum=-0.217;ClippingRankSum=0.000;DB;DP=50;ExcessHet=3.0103;FS=0.000;MLEAC=1;MLEAF=0.500;MQ=43.88;MQRankSum=-1.445;QD=23.22;ReadPosRankSum=0.931;SOR=0.846	GT:AD:DP:GQ:PL	0/1:20,29:49:99:1166,0,949
2L	14960303	2L_14960303_SNP	T	G	685.77	.	AC=1;AF=0.500;AN=2;BaseQRankSum=-0.993;ClippingRankSum=0.000;DB;DP=46;ExcessHet=3.0103;FS=0.000;MLEAC=1;MLEAF=0.500;MQ=43.79;MQRankSum=-2.901;QD=14.91;ReadPosRankSum=1.403;SOR=0.763	GT:AD:DP:GQ:PL	0/1:28,18:46:99:714,0,3446
2L	14960312	2L_14960312_SNP	T	C	762.77	.	AC=1;AF=0.500;AN=2;BaseQRankSum=0.997;ClippingRankSum=0.000;DB;DP=49;ExcessHet=3.0103;FS=0.000;MLEAC=1;MLEAF=0.500;MQ=43.80;MQRankSum=-2.793;QD=15.57;ReadPosRankSum=0.274;SOR=0.818	GT:AD:DP:GQ:PL	0/1:29,20:49:99:791,0,3630
2L	14960320	2L_14960320_SNP	T	G	723.77	.	AC=1;AF=0.500;AN=2;BaseQRankSum=-0.935;ClippingRankSum=0.000;DB;DP=49;ExcessHet=3.0103;FS=1.117;MLEAC=1;MLEAF=0.500;MQ=43.76;MQRankSum=-3.098;QD=14.77;ReadPosRankSum=-0.371;SOR=0.841	GT:AD:DP:GQ:PL	0/1:29,20:49:99:752,0,3603
2L	14960324	2L_14960324_SNP	G	A	762.77	.	AC=1;AF=0.500;AN=2;BaseQRankSum=1.602;ClippingRankSum=0.000;DB;DP=51;ExcessHet=3.0103;FS=1.098;MLEAC=1;MLEAF=0.500;MQ=43.77;MQRankSum=-3.069;QD=14.96;ReadPosRankSum=-1.090;SOR=0.990	GT:AD:DP:GQ:PL	0/1:30,21:51:99:791,0,3637
2L	14960334	2L_14960334_SNP	T	C	717.77	.	AC=1;AF=0.500;AN=2;BaseQRankSum=-0.339;ClippingRankSum=0.000;DB;DP=53;ExcessHet=3.0103;FS=0.000;MLEAC=1;MLEAF=0.500;MQ=43.82;MQRankSum=-2.855;QD=13.54;ReadPosRankSum=-0.202;SOR=0.555	GT:AD:DP:GQ:PL	0/1:32,21:53:99:746,0,3722
2L	14960390	2L_14960390_SNP	C	T	992.77	.	AC=1;AF=0.500;AN=2;BaseQRankSum=4.017;ClippingRankSum=0.000;DB;DP=58;ExcessHet=3.0103;FS=0.000;MLEAC=1;MLEAF=0.500;MQ=43.80;MQRankSum=-2.830;QD=17.12;ReadPosRankSum=-0.681;SOR=0.775	GT:AD:DP:GQ:PL	0/1:32,26:58:99:1021,0,1178
2L	14960397	2L_14960397_SNP	G	A	972.77	.	AC=1;AF=0.500;AN=2;BaseQRankSum=1.527;ClippingRankSum=0.000;DB;DP=55;ExcessHet=3.0103;FS=0.000;MLEAC=1;MLEAF=0.500;MQ=43.79;MQRankSum=-2.700;QD=17.69;ReadPosRankSum=-0.655;SOR=0.656	GT:AD:DP:GQ:PL	0/1:29,26:55:99:1001,0,1181
2L	14960413	2L_14960413_SNP	A	T	957.77	.	AC=1;AF=0.500;AN=2;BaseQRankSum=-2.230;ClippingRankSum=0.000;DB;DP=53;ExcessHet=3.0103;FS=1.083;MLEAC=1;MLEAF=0.500;MQ=43.78;MQRankSum=-2.563;QD=18.42;ReadPosRankSum=0.092;SOR=0.443	GT:AD:DP:GQ:PL	0/1:26,26:52:99:986,0,1056
2L	14960462	2L_14960462_SNP	A	G	1084.77	.	AC=1;AF=0.500;AN=2;BaseQRankSum=-1.886;ClippingRankSum=0.000;DB;DP=57;ExcessHet=3.0103;FS=3.671;MLEAC=1;MLEAF=0.500;MQ=43.69;MQRankSum=-3.061;QD=19.03;ReadPosRankSum=1.423;SOR=1.230	GT:AD:DP:GQ:PL	0/1:27,30:57:99:1113,0,1039
2L	14960476	2L_14960476_SNP	G	A	1053.77	.	AC=1;AF=0.500;AN=2;BaseQRankSum=2.645;ClippingRankSum=0.000;DB;DP=52;ExcessHet=3.0103;FS=0.000;MLEAC=1;MLEAF=0.500;MQ=43.70;MQRankSum=-2.916;QD=20.26;ReadPosRankSum=1.457;SOR=0.826	GT:AD:DP:GQ:PL	0/1:25,27:52:99:1082,0,1020
2L	14960478	.	ACGTCTGCC	A	1029.73	.	AC=1;AF=0.500;AN=2;BaseQRankSum=-0.855;ClippingRankSum=0.000;DP=57;ExcessHet=3.0103;FS=2.245;MLEAC=1;MLEAF=0.500;MQ=43.72;MQRankSum=-3.064;QD=18.07;ReadPosRankSum=1.106;SOR=1.091	GT:AD:DP:GQ:PL	0/1:29,28:57:99:1067,0,1213
2L	14960486	.	C	CAA	1014.73	.	AC=1;AF=0.500;AN=2;BaseQRankSum=1.007;ClippingRankSum=0.000;DP=53;ExcessHet=3.0103;FS=5.608;MLEAC=1;MLEAF=0.500;MQ=43.70;MQRankSum=-2.969;QD=19.15;ReadPosRankSum=0.926;SOR=1.232	GT:AD:DP:GQ:PL	0/1:26,27:53:99:1052,0,1090
2L	14960510	2L_14960510_SNP	A	C	983.77	.	AC=1;AF=0.500;AN=2;BaseQRankSum=0.561;ClippingRankSum=0.000;DB;DP=63;ExcessHet=3.0103;FS=5.123;MLEAC=1;MLEAF=0.500;MQ=43.78;MQRankSum=-3.002;QD=15.62;ReadPosRankSum=-0.614;SOR=1.460	GT:AD:DP:GQ:PL	0/1:34,29:63:99:1012,0,1252
2L	14960541	2L_14960541_SNP	C	T	620.77	.	AC=1;AF=0.500;AN=2;BaseQRankSum=1.255;ClippingRankSum=0.000;DB;DP=61;ExcessHet=3.0103;FS=2.154;MLEAC=1;MLEAF=0.500;MQ=43.81;MQRankSum=-2.673;QD=10.18;ReadPosRankSum=-3.591;SOR=1.071	GT:AD:DP:GQ:PL	0/1:32,29:61:99:649,0,698
2L	14960677	2L_14960677_SNP	T	C	455.77	.	AC=1;AF=0.500;AN=2;BaseQRankSum=-0.300;ClippingRankSum=0.000;DB;DP=51;ExcessHet=3.0103;FS=0.000;MLEAC=1;MLEAF=0.500;MQ=43.92;MQRankSum=-1.429;QD=8.94;ReadPosRankSum=0.620;SOR=0.627	GT:AD:DP:GQ:PL	0/1:26,25:51:99:484,0,547
2L	14960750	2L_14960750_SNP	G	A	479.77	.	AC=1;AF=0.500;AN=2;BaseQRankSum=1.200;ClippingRankSum=0.000;DB;DP=52;ExcessHet=3.0103;FS=7.901;MLEAC=1;MLEAF=0.500;MQ=43.96;MQRankSum=-1.042;QD=9.23;ReadPosRankSum=-2.245;SOR=1.802	GT:AD:DP:GQ:PL	0/1:28,24:52:99:508,0,594
2L	14961225	2L_14961225_SNP	T	A	360.77	.	AC=1;AF=0.500;AN=2;BaseQRankSum=1.390;ClippingRankSum=0.000;DB;DP=51;ExcessHet=3.0103;FS=7.004;MLEAC=1;MLEAF=0.500;MQ=44.00;MQRankSum=0.000;QD=7.07;ReadPosRankSum=-1.299;SOR=1.541	GT:AD:DP:GQ:PL	0/1:38,13:51:99:389,0,1925
2L	14961237	.	TTA	T	197.73	.	AC=1;AF=0.500;AN=2;BaseQRankSum=1.042;ClippingRankSum=0.000;DP=47;ExcessHet=3.0103;FS=3.359;MLEAC=1;MLEAF=0.500;MQ=44.00;MQRankSum=0.000;QD=4.21;ReadPosRankSum=0.666;SOR=1.097	GT:AD:DP:GQ:PL	0/1:39,8:47:99:235,0,2204
2L	14961252	2L_14961252_SNP	C	G	187.77	.	AC=1;AF=0.500;AN=2;BaseQRankSum=-0.750;ClippingRankSum=0.000;DB;DP=47;ExcessHet=3.0103;FS=0.000;MLEAC=1;MLEAF=0.500;MQ=44.00;MQRankSum=0.000;QD=4.08;ReadPosRankSum=0.725;SOR=0.512	GT:AD:DP:GQ:PL	0/1:38,8:46:99:216,0,2152
2L	14961253	.	A	AGGGG	181.73	.	AC=1;AF=0.500;AN=2;BaseQRankSum=-0.895;ClippingRankSum=0.000;DP=48;ExcessHet=3.0103;FS=0.000;MLEAC=1;MLEAF=0.500;MQ=44.00;MQRankSum=0.000;QD=3.87;ReadPosRankSum=0.779;SOR=0.478	GT:AD:DP:GQ:PL	0/1:39,8:47:99:219,0,2110
2L	14961400	.	T	TCG	559.73	.	AC=1;AF=0.500;AN=2;BaseQRankSum=-1.735;ClippingRankSum=0.000;DP=42;ExcessHet=3.0103;FS=6.990;MLEAC=1;MLEAF=0.500;MQ=44.00;MQRankSum=0.000;QD=13.99;ReadPosRankSum=-0.260;SOR=0.792	GT:AD:DP:GQ:PL	0/1:23,17:40:99:597,0,820
2L	14961708	.	T	G	1088.77	.	AC=2;AF=1.00;AN=2;DP=42;ExcessHet=3.0103;FS=0.000;MLEAC=2;MLEAF=1.00;MQ=44.00;QD=27.22;SOR=0.902	GT:AD:DP:GQ:PL	1/1:0,40:40:99:1117,120,0
2L	14962073	2L_14962073_SNP	T	C	828.77	.	AC=2;AF=1.00;AN=2;DB;DP=38;ExcessHet=3.0103;FS=0.000;MLEAC=2;MLEAF=1.00;MQ=43.92;QD=25.90;SOR=1.681	GT:AD:DP:GQ:PL	1/1:0,32:32:96:857,96,0
2L	14962281	2L_14962281_SNP	C	G	714.77	.	AC=1;AF=0.500;AN=2;BaseQRankSum=-0.767;ClippingRankSum=0.000;DB;DP=59;ExcessHet=3.0103;FS=1.037;MLEAC=1;MLEAF=0.500;MQ=43.97;MQRankSum=-0.787;QD=12.54;ReadPosRankSum=-0.730;SOR=0.481	GT:AD:DP:GQ:PL	0/1:23,34:57:99:743,0,481
2L	14962326	2L_14962326_SNP	T	A	369.77	.	AC=1;AF=0.500;AN=2;BaseQRankSum=0.278;ClippingRankSum=0.000;DB;DP=52;ExcessHet=3.0103;FS=1.078;MLEAC=1;MLEAF=0.500;MQ=43.96;MQRankSum=0.843;QD=7.25;ReadPosRankSum=0.768;SOR=0.527	GT:AD:DP:GQ:PL	0/1:31,20:51:99:398,0,695
2L	14962388	.	A	C	428.77	.	AC=1;AF=0.500;AN=2;BaseQRankSum=-0.408;ClippingRankSum=0.000;DP=57;ExcessHet=3.0103;FS=1.074;MLEAC=1;MLEAF=0.500;MQ=44.00;MQRankSum=0.000;QD=7.80;ReadPosRankSum=-0.785;SOR=0.941	GT:AD:DP:GQ:PL	0/1:33,22:55:99:457,0,742
2L	14962428	2L_14962428_SNP	C	T	608.77	.	AC=1;AF=0.500;AN=2;BaseQRankSum=-0.536;ClippingRankSum=0.000;DB;DP=52;ExcessHet=3.0103;FS=2.504;MLEAC=1;MLEAF=0.500;MQ=44.00;MQRankSum=0.000;QD=12.42;ReadPosRankSum=-0.359;SOR=0.481	GT:AD:DP:GQ:PL	0/1:20,29:49:99:637,0,385
2L	14962486	2L_14962486_SNP	T	G	1545.77	.	AC=2;AF=1.00;AN=2;DB;DP=52;ExcessHet=3.0103;FS=0.000;MLEAC=2;MLEAF=1.00;MQ=44.00;QD=29.73;SOR=1.136	GT:AD:DP:GQ:PL	1/1:0,52:52:99:1574,156,0
2L	14962537	2L_14962537_SNP	C	G	226.77	.	AC=1;AF=0.500;AN=2;BaseQRankSum=-1.294;ClippingRankSum=0.000;DB;DP=43;ExcessHet=3.0103;FS=2.907;MLEAC=1;MLEAF=0.500;MQ=44.00;MQRankSum=0.000;QD=5.27;ReadPosRankSum=-0.661;SOR=1.260	GT:AD:DP:GQ:PL	0/1:29,14:43:99:255,0,1176
2L	14962538	2L_14962538_SNP	T	C	1109.77	.	AC=1;AF=0.500;AN=2;BaseQRankSum=1.478;ClippingRankSum=0.000;DB;DP=43;ExcessHet=3.0103;FS=2.907;MLEAC=1;MLEAF=0.500;MQ=44.00;MQRankSum=0.000;QD=25.81;ReadPosRankSum=0.726;SOR=0.334	GT:AD:DP:GQ:PL	0/1:14,29:43:99:1138,0,541
2L	14962559	2L_14962559_SNP	T	A	1093.77	.	AC=1;AF=0.500;AN=2;BaseQRankSum=-1.439;ClippingRankSum=0.000;DB;DP=45;ExcessHet=3.0103;FS=6.601;MLEAC=1;MLEAF=0.500;MQ=44.00;MQRankSum=0.000;QD=24.31;ReadPosRankSum=1.136;SOR=0.197	GT:AD:DP:GQ:PL	0/1:17,28:45:99:1122,0,672
2L	14962566	2L_14962566_SNP	T	C	1773.77	.	AC=2;AF=1.00;AN=2;DB;DP=46;ExcessHet=3.0103;FS=0.000;MLEAC=2;MLEAF=1.00;MQ=44.00;QD=30.34;SOR=1.329	GT:AD:DP:GQ:PL	1/1:0,46:46:99:1802,141,0
2L	14962568	2L_14962568_SNP	T	C	1146.77	.	AC=1;AF=0.500;AN=2;BaseQRankSum=-3.097;ClippingRankSum=0.000;DB;DP=48;ExcessHet=3.0103;FS=6.285;MLEAC=1;MLEAF=0.500;MQ=44.00;MQRankSum=0.000;QD=23.89;ReadPosRankSum=0.875;SOR=0.212	GT:AD:DP:GQ:PL	0/1:19,29:48:99:1175,0,689
2L	14962620	2L_14962620_SNP	G	T	364.77	.	AC=1;AF=0.500;AN=2;BaseQRankSum=-0.011;ClippingRankSum=0.000;DB;DP=49;ExcessHet=3.0103;FS=4.029;MLEAC=1;MLEAF=0.500;MQ=44.00;MQRankSum=0.000;QD=7.44;ReadPosRankSum=1.220;SOR=1.292	GT:AD:DP:GQ:PL	0/1:30,19:49:99:393,0,679
2L	14962685	2L_14962685_SNP	T	C	419.77	.	AC=1;AF=0.500;AN=2;BaseQRankSum=-0.658;ClippingRankSum=0.000;DB;DP=46;ExcessHet=3.0103;FS=0.000;MLEAC=1;MLEAF=0.500;MQ=44.00;MQRankSum=0.000;QD=9.13;ReadPosRankSum=-2.027;SOR=0.706	GT:AD:DP:GQ:PL	0/1:25,21:46:99:448,0,564
2L	14963370	.	GA	G	912.73	.	AC=2;AF=1.00;AN=2;DP=48;ExcessHet=3.0103;FS=0.000;MLEAC=2;MLEAF=1.00;MQ=44.00;QD=19.84;SOR=0.976	GT:AD:DP:GQ:PL	1/1:0,46:46:99:950,136,0
2L	14963426	2L_14963426_SNP	G	A	422.77	.	AC=1;AF=0.500;AN=2;BaseQRankSum=0.338;ClippingRankSum=0.000;DB;DP=42;ExcessHet=3.0103;FS=2.701;MLEAC=1;MLEAF=0.500;MQ=44.00;MQRankSum=0.000;QD=10.07;ReadPosRankSum=-0.680;SOR=0.976	GT:AD:DP:GQ:PL	0/1:20,22:42:99:451,0,392
2L	14963505	.	GTATA	G	721.73	.	AC=1;AF=0.500;AN=2;BaseQRankSum=-0.321;ClippingRankSum=0.000;DP=46;ExcessHet=3.0103;FS=4.646;MLEAC=1;MLEAF=0.500;MQ=43.55;MQRankSum=-1.396;QD=18.04;ReadPosRankSum=-0.014;SOR=0.942	GT:AD:DP:GQ:PL	0/1:20,20:40:99:759,0,734
2L	14963809	.	CA	C	423.73	.	AC=1;AF=0.500;AN=2;BaseQRankSum=-0.269;ClippingRankSum=0.000;DP=46;ExcessHet=3.0103;FS=0.000;MLEAC=1;MLEAF=0.500;MQ=43.63;MQRankSum=-1.001;QD=9.21;ReadPosRankSum=0.420;SOR=0.693	GT:AD:DP:GQ:PL	0/1:24,22:46:99:461,0,511
2L	14964032	2L_14964032_SNP	A	T	473.77	.	AC=1;AF=0.500;AN=2;BaseQRankSum=0.462;ClippingRankSum=0.000;DB;DP=39;ExcessHet=3.0103;FS=1.229;MLEAC=1;MLEAF=0.500;MQ=44.00;MQRankSum=0.000;QD=12.15;ReadPosRankSum=0.299;SOR=0.951	GT:AD:DP:GQ:PL	0/1:17,22:39:99:502,0,342
2L	14964108	.	C	CT	176.73	.	AC=1;AF=0.500;AN=2;BaseQRankSum=-1.288;ClippingRankSum=0.000;DP=35;ExcessHet=3.0103;FS=3.315;MLEAC=1;MLEAF=0.500;MQ=43.94;MQRankSum=1.035;QD=6.09;ReadPosRankSum=-0.830;SOR=0.762	GT:AD:DP:GQ:PL	0/1:15,14:29:99:214,0,212
2L	14964186	2L_14964186_SNP	G	T	881.77	.	AC=2;AF=1.00;AN=2;DB;DP=33;ExcessHet=3.0103;FS=0.000;MLEAC=2;MLEAF=1.00;MQ=43.85;QD=26.72;SOR=0.752	GT:AD:DP:GQ:PL	1/1:0,33:33:99:910,99,0
2L	14964377	2L_14964377_SNP	A	G	1097.77	.	AC=2;AF=1.00;AN=2;DB;DP=43;ExcessHet=3.0103;FS=0.000;MLEAC=2;MLEAF=1.00;MQ=43.60;QD=25.53;SOR=1.455	GT:AD:DP:GQ:PL	1/1:0,43:43:99:1126,128,0
2L	14964565	2L_14964565_SNP	C	G	588.77	.	AC=1;AF=0.500;AN=2;BaseQRankSum=-1.295;ClippingRankSum=0.000;DB;DP=44;ExcessHet=3.0103;FS=0.000;MLEAC=1;MLEAF=0.500;MQ=43.96;MQRankSum=0.840;QD=13.38;ReadPosRankSum=1.455;SOR=0.664	GT:AD:DP:GQ:PL	0/1:27,17:44:99:617,0,1092
2L	14964571	2L_14964571_SNP	A	T	588.77	.	AC=1;AF=0.500;AN=2;BaseQRankSum=-1.696;ClippingRankSum=0.000;DB;DP=44;ExcessHet=3.0103;FS=0.000;MLEAC=1;MLEAF=0.500;MQ=43.96;MQRankSum=0.840;QD=13.38;ReadPosRankSum=1.540;SOR=0.664	GT:AD:DP:GQ:PL	0/1:27,17:44:99:617,0,1092
2L	14964626	.	AAAAAAC	A	144.73	.	AC=1;AF=0.500;AN=2;BaseQRankSum=-0.278;ClippingRankSum=0.000;DP=53;ExcessHet=3.0103;FS=2.722;MLEAC=1;MLEAF=0.500;MQ=44.00;MQRankSum=0.000;QD=3.08;ReadPosRankSum=-0.809;SOR=1.041	GT:AD:DP:GQ:PL	0/1:32,15:47:99:182,0,1265
2L	14964737	2L_14964737_SNP	G	A	449.77	.	AC=1;AF=0.500;AN=2;BaseQRankSum=3.240;ClippingRankSum=0.000;DB;DP=48;ExcessHet=3.0103;FS=0.000;MLEAC=1;MLEAF=0.500;MQ=43.96;MQRankSum=-1.045;QD=9.37;ReadPosRankSum=1.160;SOR=0.619	GT:AD:DP:GQ:PL	0/1:26,22:48:99:478,0,547
2L	14964856	2L_14964856_SNP	A	C	2014.77	.	AC=2;AF=1.00;AN=2;DB;DP=47;ExcessHet=3.0103;FS=0.000;MLEAC=2;MLEAF=1.00;MQ=43.96;QD=30.37;SOR=0.823	GT:AD:DP:GQ:PL	1/1:0,47:47:99:2043,144,0
2L	14964868	2L_14964868_SNP	C	G	2016.77	.	AC=2;AF=1.00;AN=2;DB;DP=46;ExcessHet=3.0103;FS=0.000;MLEAC=2;MLEAF=1.00;MQ=43.96;QD=32.65;SOR=0.874	GT:AD:DP:GQ:PL	1/1:0,46:46:99:2045,144,0
2L	14964904	2L_14964904_SNP	G	A	1159.77	.	AC=2;AF=1.00;AN=2;BaseQRankSum=1.824;ClippingRankSum=0.000;DB;DP=44;ExcessHet=3.0103;FS=0.000;MLEAC=2;MLEAF=1.00;MQ=44.00;MQRankSum=0.000;QD=26.36;ReadPosRankSum=-0.483;SOR=0.283	GT:AD:DP:GQ:PL	1/1:1,43:44:99:1188,122,0
2L	14965019	.	AAC	A	907.73	.	AC=1;AF=0.500;AN=2;BaseQRankSum=0.873;ClippingRankSum=0.000;DP=59;ExcessHet=3.0103;FS=0.000;MLEAC=1;MLEAF=0.500;MQ=43.97;MQRankSum=1.110;QD=16.21;ReadPosRankSum=0.049;SOR=0.657	GT:AD:DP:GQ:PL	0/1:26,30:56:99:945,0,850
2L	14965361	.	GA	G	929.73	.	AC=2;AF=1.00;AN=2;DP=48;ExcessHet=3.0103;FS=0.000;MLEAC=2;MLEAF=1.00;MQ=44.00;QD=20.66;SOR=0.929	GT:AD:DP:GQ:PL	1/1:0,45:45:99:967,134,0
2L	14965403	2L_14965403_SNP	T	C	554.77	.	AC=1;AF=0.500;AN=2;BaseQRankSum=1.214;ClippingRankSum=0.000;DB;DP=53;ExcessHet=3.0103;FS=0.000;MLEAC=1;MLEAF=0.500;MQ=44.00;MQRankSum=0.000;QD=10.47;ReadPosRankSum=-0.979;SOR=0.784	GT:AD:DP:GQ:PL	0/1:27,26:53:99:583,0,573
2L	14965646	2L_14965646_SNP	G	C	475.77	.	AC=1;AF=0.500;AN=2;BaseQRankSum=0.594;ClippingRankSum=0.000;DB;DP=53;ExcessHet=3.0103;FS=1.047;MLEAC=1;MLEAF=0.500;MQ=44.00;MQRankSum=0.000;QD=8.98;ReadPosRankSum=-0.627;SOR=0.518	GT:AD:DP:GQ:PL	0/1:29,24:53:99:504,0,637
2L	14965734	2L_14965734_SNP	A	G	464.77	.	AC=1;AF=0.500;AN=2;BaseQRankSum=-1.262;ClippingRankSum=0.000;DB;DP=55;ExcessHet=3.0103;FS=3.786;MLEAC=1;MLEAF=0.500;MQ=43.95;MQRankSum=-1.143;QD=8.45;ReadPosRankSum=-0.458;SOR=0.808	GT:AD:DP:GQ:PL	0/1:32,23:55:99:493,0,747
2L	14966058	2L_14966058_SNP	A	T	589.77	.	AC=1;AF=0.500;AN=2;BaseQRankSum=3.570;ClippingRankSum=0.000;DB;DP=52;ExcessHet=3.0103;FS=1.078;MLEAC=1;MLEAF=0.500;MQ=44.00;MQRankSum=0.000;QD=11.56;ReadPosRankSum=0.314;SOR=0.892	GT:AD:DP:GQ:PL	0/1:24,27:51:99:618,0,510
2L	14966814	2L_14966814_SNP	T	C	755.77	.	AC=1;AF=0.500;AN=2;BaseQRankSum=-2.308;ClippingRankSum=0.000;DB;DP=68;ExcessHet=3.0103;FS=3.318;MLEAC=1;MLEAF=0.500;MQ=44.00;MQRankSum=0.000;QD=11.11;ReadPosRankSum=-1.727;SOR=0.986	GT:AD:DP:GQ:PL	0/1:32,36:68:99:784,0,708
2L	14966866	2L_14966866_SNP	C	T	636.77	.	AC=1;AF=0.500;AN=2;BaseQRankSum=2.836;ClippingRankSum=0.000;DB;DP=65;ExcessHet=3.0103;FS=8.554;MLEAC=1;MLEAF=0.500;MQ=43.91;MQRankSum=-1.883;QD=9.80;ReadPosRankSum=-1.172;SOR=0.705	GT:AD:DP:GQ:PL	0/1:35,30:65:99:665,0,765
2L	14966920	2L_14966920_SNP	A	G	453.77	.	AC=1;AF=0.500;AN=2;BaseQRankSum=0.267;ClippingRankSum=0.000;DB;DP=52;ExcessHet=3.0103;FS=13.285;MLEAC=1;MLEAF=0.500;MQ=43.89;MQRankSum=-1.961;QD=8.73;ReadPosRankSum=0.184;SOR=0.258	GT:AD:DP:GQ:PL	0/1:29,23:52:99:482,0,626
2L	14966952	2L_14966952_SNP	G	C	558.77	.	AC=1;AF=0.500;AN=2;BaseQRankSum=0.063;ClippingRankSum=0.000;DB;DP=55;ExcessHet=3.0103;FS=22.873;MLEAC=1;MLEAF=0.500;MQ=43.89;MQRankSum=-1.712;QD=10.16;ReadPosRankSum=0.531;SOR=0.576	GT:AD:DP:GQ:PL	0/1:27,28:55:99:587,0,871
2L	14966976	2L_14966976_SNP	G	T	668.77	.	AC=1;AF=0.500;AN=2;BaseQRankSum=3.050;ClippingRankSum=0.000;DB;DP=57;ExcessHet=3.0103;FS=12.117;MLEAC=1;MLEAF=0.500;MQ=43.90;MQRankSum=-1.595;QD=11.73;ReadPosRankSum=0.161;SOR=0.726	GT:AD:DP:GQ:PL	0/1:26,31:57:99:697,0,522
2L	14966997	2L_14966997_SNP	G	A	710.77	.	AC=1;AF=0.500;AN=2;BaseQRankSum=0.325;ClippingRankSum=0.000;DB;DP=55;ExcessHet=3.0103;FS=5.640;MLEAC=1;MLEAF=0.500;MQ=43.96;MQRankSum=-0.843;QD=12.92;ReadPosRankSum=0.593;SOR=0.343	GT:AD:DP:GQ:PL	0/1:24,31:55:99:739,0,476
2L	14967014	2L_14967014_SNP	T	A	645.77	.	AC=1;AF=0.500;AN=2;BaseQRankSum=0.365;ClippingRankSum=0.000;DB;DP=52;ExcessHet=3.0103;FS=5.872;MLEAC=1;MLEAF=0.500;MQ=44.00;MQRankSum=0.000;QD=12.42;ReadPosRankSum=0.298;SOR=0.223	GT:AD:DP:GQ:PL	0/1:22,30:52:99:674,0,435
2L	14967079	2L_14967079_SNP	A	G	1333.77	.	AC=1;AF=0.500;AN=2;BaseQRankSum=1.006;ClippingRankSum=0.000;DB;DP=55;ExcessHet=3.0103;FS=0.000;MLEAC=1;MLEAF=0.500;MQ=43.82;MQRankSum=-1.739;QD=24.25;ReadPosRankSum=-0.394;SOR=0.573	GT:AD:DP:GQ:PL	0/1:20,35:55:99:1362,0,772
2L	14967083	2L_14967083_SNP	C	T	1339.77	.	AC=1;AF=0.500;AN=2;BaseQRankSum=3.500;ClippingRankSum=0.000;DB;DP=51;ExcessHet=3.0103;FS=0.000;MLEAC=1;MLEAF=0.500;MQ=43.81;MQRankSum=-1.703;QD=26.27;ReadPosRankSum=-0.484;SOR=0.752	GT:AD:DP:GQ:PL	0/1:18,33:51:99:1368,0,720
2L	14967114	.	C	CAAATCAAACAG	1458.73	.	AC=1;AF=0.500;AN=2;BaseQRankSum=1.864;ClippingRankSum=0.000;DP=53;ExcessHet=3.0103;FS=0.000;MLEAC=1;MLEAF=0.500;MQ=43.82;MQRankSum=-1.581;QD=27.52;ReadPosRankSum=-0.706;SOR=0.693	GT:AD:DP:GQ:PL	0/1:17,36:53:99:1496,0,1172
2L	14967682	.	T	TAA	973.73	.	AC=1;AF=0.500;AN=2;BaseQRankSum=-0.162;ClippingRankSum=0.000;DP=46;ExcessHet=3.0103;FS=1.177;MLEAC=1;MLEAF=0.500;MQ=43.92;MQRankSum=-0.833;QD=21.17;ReadPosRankSum=-0.909;SOR=0.458	GT:AD:DP:GQ:PL	0/1:20,26:46:99:1011,0,1033
2L	14967690	.	T	A	1002.77	.	AC=1;AF=0.500;AN=2;BaseQRankSum=2.258;ClippingRankSum=0.000;DP=47;ExcessHet=3.0103;FS=2.591;MLEAC=1;MLEAF=0.500;MQ=43.92;MQRankSum=-0.856;QD=21.34;ReadPosRankSum=-0.439;SOR=0.321	GT:AD:DP:GQ:PL	0/1:21,26:47:99:1031,0,1054
2L	14968084	2L_14968084_SNP	C	T	903.77	.	AC=1;AF=0.500;AN=2;BaseQRankSum=2.246;ClippingRankSum=0.000;DB;DP=49;ExcessHet=3.0103;FS=2.434;MLEAC=1;MLEAF=0.500;MQ=43.92;MQRankSum=-1.429;QD=18.44;ReadPosRankSum=1.380;SOR=0.387	GT:AD:DP:GQ:PL	0/1:25,24:49:99:932,0,1892
2L	14968086	2L_14968086_SNP	A	C	903.77	.	AC=1;AF=0.500;AN=2;BaseQRankSum=-1.944;ClippingRankSum=0.000;DB;DP=49;ExcessHet=3.0103;FS=2.434;MLEAC=1;MLEAF=0.500;MQ=43.92;MQRankSum=-1.429;QD=18.44;ReadPosRankSum=1.280;SOR=0.387	GT:AD:DP:GQ:PL	0/1:25,24:49:99:932,0,1892
2L	14968088	2L_14968088_SNP	C	T	903.77	.	AC=1;AF=0.500;AN=2;BaseQRankSum=1.638;ClippingRankSum=0.000;DB;DP=49;ExcessHet=3.0103;FS=2.434;MLEAC=1;MLEAF=0.500;MQ=43.92;MQRankSum=-1.429;QD=18.44;ReadPosRankSum=1.643;SOR=0.387	GT:AD:DP:GQ:PL	0/1:25,24:49:99:932,0,1892
2L	14968267	2L_14968267_SNP	C	A	1174.77	.	AC=1;AF=0.500;AN=2;BaseQRankSum=-1.336;ClippingRankSum=0.000;DB;DP=68;ExcessHet=3.0103;FS=19.727;MLEAC=1;MLEAF=0.500;MQ=43.64;MQRankSum=-3.858;QD=17.53;ReadPosRankSum=1.912;SOR=0.429	GT:AD:DP:GQ:PL	0/1:36,31:67:99:1203,0,1525
2L	14968269	.	ACTT	A	1162.73	.	AC=1;AF=0.500;AN=2;BaseQRankSum=-1.533;ClippingRankSum=0.000;DP=68;ExcessHet=3.0103;FS=16.834;MLEAC=1;MLEAF=0.500;MQ=43.64;MQRankSum=-3.858;QD=17.35;ReadPosRankSum=1.862;SOR=0.203	GT:AD:DP:GQ:PL	0/1:36,31:67:99:1200,0,1580
2L	14968280	2L_14968280_SNP	A	G	1128.77	.	AC=1;AF=0.500;AN=2;BaseQRankSum=-0.405;ClippingRankSum=0.000;DB;DP=64;ExcessHet=3.0103;FS=13.946;MLEAC=1;MLEAF=0.500;MQ=43.62;MQRankSum=-3.826;QD=17.64;ReadPosRankSum=2.042;SOR=0.359	GT:AD:DP:GQ:PL	0/1:34,30:64:99:1157,0,1460
2L	14968283	2L_14968283_SNP	A	G	1131.77	.	AC=1;AF=0.500;AN=2;BaseQRankSum=-2.506;ClippingRankSum=0.000;DB;DP=62;ExcessHet=3.0103;FS=14.412;MLEAC=1;MLEAF=0.500;MQ=43.61;MQRankSum=-3.721;QD=18.25;ReadPosRankSum=1.543;SOR=0.346	GT:AD:DP:GQ:PL	0/1:32,30:62:99:1160,0,1418
2L	14968334	2L_14968334_SNP	A	G	651.77	.	AC=1;AF=0.500;AN=2;BaseQRankSum=0.477;ClippingRankSum=0.000;DB;DP=50;ExcessHet=3.0103;FS=0.000;MLEAC=1;MLEAF=0.500;MQ=43.73;MQRankSum=-3.015;QD=13.04;ReadPosRankSum=0.059;SOR=0.716	GT:AD:DP:GQ:PL	0/1:29,21:50:99:680,0,1156
2L	14968356	2L_14968356_SNP	T	C	643.77	.	AC=1;AF=0.500;AN=2;BaseQRankSum=-2.957;ClippingRankSum=0.000;DB;DP=49;ExcessHet=3.0103;FS=1.117;MLEAC=1;MLEAF=0.500;MQ=43.68;MQRankSum=-3.381;QD=13.14;ReadPosRankSum=-1.139;SOR=0.841	GT:AD:DP:GQ:PL	0/1:29,20:49:99:672,0,1166
2L	14968394	2L_14968394_SNP	G	T	462.77	.	AC=1;AF=0.500;AN=2;BaseQRankSum=2.038;ClippingRankSum=0.000;DB;DP=55;ExcessHet=3.0103;FS=1.075;MLEAC=1;MLEAF=0.500;MQ=43.52;MQRankSum=-4.375;QD=8.41;ReadPosRankSum=-2.088;SOR=0.474	GT:AD:DP:GQ:PL	0/1:31,24:55:99:491,0,676
2L	14968472	.	C	CTGGACCATAGTCACTT	999.73	.	AC=1;AF=0.500;AN=2;BaseQRankSum=-0.619;ClippingRankSum=0.000;DP=60;ExcessHet=3.0103;FS=7.306;MLEAC=1;MLEAF=0.500;MQ=43.36;MQRankSum=-5.109;QD=17.24;ReadPosRankSum=-1.056;SOR=0.771	GT:AD:DP:GQ:PL	0/1:32,26:58:99:1037,0,6390
2L	14968480	2L_14968480_SNP	G	A	1005.77	.	AC=1;AF=0.500;AN=2;BaseQRankSum=3.346;ClippingRankSum=0.000;DB;DP=59;ExcessHet=3.0103;FS=7.056;MLEAC=1;MLEAF=0.500;MQ=43.40;MQRankSum=-5.001;QD=17.05;ReadPosRankSum=-1.248;SOR=0.641	GT:AD:DP:GQ:PL	0/1:32,27:59:99:1034,0,6454
2L	14968502	2L_14968502_SNP	T	C	897.77	.	AC=1;AF=0.500;AN=2;BaseQRankSum=-1.648;ClippingRankSum=0.000;DB;DP=61;ExcessHet=3.0103;FS=9.304;MLEAC=1;MLEAF=0.500;MQ=43.53;MQRankSum=-4.585;QD=14.96;ReadPosRankSum=0.030;SOR=0.741	GT:AD:DP:GQ:PL	0/1:34,26:60:99:926,0,6000
2L	14968888	2L_14968888_SNP	C	T	274.77	.	AC=1;AF=0.500;AN=2;BaseQRankSum=-1.592;ClippingRankSum=0.000;DB;DP=49;ExcessHet=3.0103;FS=2.684;MLEAC=1;MLEAF=0.500;MQ=43.92;MQRankSum=1.072;QD=5.61;ReadPosRankSum=0.245;SOR=0.313	GT:AD:DP:GQ:PL	0/1:32,17:49:99:303,0,748
2L	14968984	2L_14968984_SNP	T	A	558.77	.	AC=1;AF=0.500;AN=2;BaseQRankSum=-0.802;ClippingRankSum=0.000;DB;DP=53;ExcessHet=3.0103;FS=2.347;MLEAC=1;MLEAF=0.500;MQ=44.00;MQRankSum=0.000;QD=10.54;ReadPosRankSum=-0.075;SOR=1.125	GT:AD:DP:GQ:PL	0/1:27,26:53:99:587,0,609
2L	14969289	2L_14969289_SNP	A	C	610.77	.	AC=1;AF=0.500;AN=2;BaseQRankSum=-2.414;ClippingRankSum=0.000;DB;DP=57;ExcessHet=3.0103;FS=1.007;MLEAC=1;MLEAF=0.500;MQ=43.93;MQRankSum=-1.377;QD=10.72;ReadPosRankSum=0.572;SOR=0.906	GT:AD:DP:GQ:PL	0/1:28,29:57:99:639,0,626
2L	14969329	2L_14969329_SNP	T	G	1309.77	.	AC=1;AF=0.500;AN=2;BaseQRankSum=-1.773;ClippingRankSum=0.000;DB;DP=63;ExcessHet=3.0103;FS=3.540;MLEAC=1;MLEAF=0.500;MQ=43.94;MQRankSum=-1.252;QD=20.79;ReadPosRankSum=0.873;SOR=0.317	GT:AD:DP:GQ:PL	0/1:28,35:63:99:1338,0,1057
2L	14969330	2L_14969330_SNP	A	T	1309.77	.	AC=1;AF=0.500;AN=2;BaseQRankSum=0.007;ClippingRankSum=0.000;DB;DP=63;ExcessHet=3.0103;FS=3.540;MLEAC=1;MLEAF=0.500;MQ=43.94;MQRankSum=-1.252;QD=20.79;ReadPosRankSum=0.831;SOR=0.317	GT:AD:DP:GQ:PL	0/1:28,35:63:99:1338,0,1057
2L	14969344	2L_14969344_SNP	T	A	654.77	.	AC=1;AF=0.500;AN=2;BaseQRankSum=-0.846;ClippingRankSum=0.000;DB;DP=58;ExcessHet=3.0103;FS=5.223;MLEAC=1;MLEAF=0.500;MQ=43.93;MQRankSum=-1.261;QD=11.29;ReadPosRankSum=0.524;SOR=0.521	GT:AD:DP:GQ:PL	0/1:26,32:58:99:683,0,534
2L	14969357	2L_14969357_SNP	G	T	650.77	.	AC=1;AF=0.500;AN=2;BaseQRankSum=-0.652;ClippingRankSum=0.000;DB;DP=59;ExcessHet=3.0103;FS=3.615;MLEAC=1;MLEAF=0.500;MQ=43.93;MQRankSum=-1.286;QD=11.03;ReadPosRankSum=0.175;SOR=0.568	GT:AD:DP:GQ:PL	0/1:27,32:59:99:679,0,564
2L	14969427	2L_14969427_SNP	A	G	478.77	.	AC=1;AF=0.500;AN=2;BaseQRankSum=-0.805;ClippingRankSum=0.000;DB;DP=60;ExcessHet=3.0103;FS=3.687;MLEAC=1;MLEAF=0.500;MQ=43.97;MQRankSum=-1.114;QD=8.25;ReadPosRankSum=-1.234;SOR=0.354	GT:AD:DP:GQ:PL	0/1:33,25:58:99:507,0,727
2L	14969581	2L_14969581_SNP	T	G	348.77	.	AC=1;AF=0.500;AN=2;BaseQRankSum=-0.505;ClippingRankSum=0.000;DB;DP=48;ExcessHet=3.0103;FS=35.145;MLEAC=1;MLEAF=0.500;MQ=43.84;MQRankSum=-1.077;QD=8.11;ReadPosRankSum=-0.460;SOR=4.509	GT:AD:DP:GQ:PL	0/1:24,19:43:99:377,0,514
2L	14970462	2L_14970462_SNP	G	C	667.77	.	AC=1;AF=0.500;AN=2;BaseQRankSum=-0.367;ClippingRankSum=0.000;DB;DP=50;ExcessHet=3.0103;FS=11.048;MLEAC=1;MLEAF=0.500;MQ=43.92;MQRankSum=-1.721;QD=13.36;ReadPosRankSum=0.357;SOR=2.066	GT:AD:DP:GQ:PL	0/1:30,20:50:99:696,0,1355
2L	14970481	2L_14970481_SNP	C	T	690.77	.	AC=1;AF=0.500;AN=2;BaseQRankSum=0.943;ClippingRankSum=0.000;DB;DP=52;ExcessHet=3.0103;FS=6.035;MLEAC=1;MLEAF=0.500;MQ=43.92;MQRankSum=-1.707;QD=13.28;ReadPosRankSum=1.294;SOR=1.728	GT:AD:DP:GQ:PL	0/1:31,21:52:99:719,0,1338
2L	14970543	2L_14970543_SNP	T	G	421.77	.	AC=1;AF=0.500;AN=2;BaseQRankSum=-0.353;ClippingRankSum=0.000;DB;DP=61;ExcessHet=3.0103;FS=3.620;MLEAC=1;MLEAF=0.500;MQ=43.68;MQRankSum=-4.247;QD=6.91;ReadPosRankSum=-1.758;SOR=0.953	GT:AD:DP:GQ:PL	0/1:37,24:61:99:450,0,822
2L	14970576	2L_14970576_SNP	C	A	1026.77	.	AC=1;AF=0.500;AN=2;BaseQRankSum=0.944;ClippingRankSum=0.000;DB;DP=64;ExcessHet=3.0103;FS=0.962;MLEAC=1;MLEAF=0.500;MQ=43.46;MQRankSum=-5.390;QD=16.04;ReadPosRankSum=-1.713;SOR=0.750	GT:AD:DP:GQ:PL	0/1:36,28:64:99:1055,0,1779
2L	14970588	2L_14970588_SNP	G	A	1023.77	.	AC=1;AF=0.500;AN=2;BaseQRankSum=1.680;ClippingRankSum=0.000;DB;DP=65;ExcessHet=3.0103;FS=0.950;MLEAC=1;MLEAF=0.500;MQ=43.47;MQRankSum=-5.450;QD=15.75;ReadPosRankSum=-0.789;SOR=0.792	GT:AD:DP:GQ:PL	0/1:37,28:65:99:1052,0,1839
2L	14970608	2L_14970608_SNP	T	C	822.77	.	AC=1;AF=0.500;AN=2;BaseQRankSum=-2.154;ClippingRankSum=0.000;DB;DP=60;ExcessHet=3.0103;FS=2.195;MLEAC=1;MLEAF=0.500;MQ=43.46;MQRankSum=-5.848;QD=13.71;ReadPosRankSum=2.617;SOR=0.925	GT:AD:DP:GQ:PL	0/1:37,23:60:99:851,0,1896
2L	14970611	2L_14970611_SNP	T	A	825.77	.	AC=1;AF=0.500;AN=2;BaseQRankSum=1.478;ClippingRankSum=0.000;DB;DP=60;ExcessHet=3.0103;FS=2.195;MLEAC=1;MLEAF=0.500;MQ=43.46;MQRankSum=-5.848;QD=13.76;ReadPosRankSum=2.951;SOR=0.925	GT:AD:DP:GQ:PL	0/1:37,23:60:99:854,0,1854
2L	14970616	2L_14970616_SNP	T	G	828.77	.	AC=1;AF=0.500;AN=2;BaseQRankSum=-0.190;ClippingRankSum=0.000;DB;DP=57;ExcessHet=3.0103;FS=2.277;MLEAC=1;MLEAF=0.500;MQ=43.43;MQRankSum=-5.655;QD=14.54;ReadPosRankSum=2.702;SOR=0.884	GT:AD:DP:GQ:PL	0/1:34,23:57:99:857,0,1812
2L	14970618	2L_14970618_SNP	C	T	834.77	.	AC=1;AF=0.500;AN=2;BaseQRankSum=-0.185;ClippingRankSum=0.000;DB;DP=57;ExcessHet=3.0103;FS=2.277;MLEAC=1;MLEAF=0.500;MQ=43.43;MQRankSum=-5.655;QD=14.65;ReadPosRankSum=2.628;SOR=0.884	GT:AD:DP:GQ:PL	0/1:34,23:57:99:863,0,1728
2L	14970649	.	GAAGTCATTCCATTATTTCTTT	G	694.73	.	AC=1;AF=0.500;AN=2;BaseQRankSum=1.089;ClippingRankSum=0.000;DP=57;ExcessHet=3.0103;FS=2.369;MLEAC=1;MLEAF=0.500;MQ=43.43;MQRankSum=-6.261;QD=12.41;ReadPosRankSum=1.452;SOR=1.127	GT:AD:DP:GQ:PL	0/1:36,20:56:99:732,0,1801
2L	14970694	2L_14970694_SNP	T	A	668.77	.	AC=1;AF=0.500;AN=2;BaseQRankSum=0.954;ClippingRankSum=0.000;DB;DP=50;ExcessHet=3.0103;FS=1.088;MLEAC=1;MLEAF=0.500;MQ=43.33;MQRankSum=-5.585;QD=13.38;ReadPosRankSum=-3.609;SOR=0.910	GT:AD:DP:GQ:PL	0/1:29,21:50:99:697,0,1052
2L	14970794	2L_14970794_SNP	C	T	742.77	.	AC=1;AF=0.500;AN=2;BaseQRankSum=2.344;ClippingRankSum=0.000;DB;DP=52;ExcessHet=3.0103;FS=0.000;MLEAC=1;MLEAF=0.500;MQ=43.79;MQRankSum=-2.765;QD=14.56;ReadPosRankSum=-0.355;SOR=0.583	GT:AD:DP:GQ:PL	0/1:30,21:51:99:771,0,1158
2L	14970817	2L_14970817_SNP	G	C	845.77	.	AC=1;AF=0.500;AN=2;BaseQRankSum=1.164;ClippingRankSum=0.000;DB;DP=57;ExcessHet=3.0103;FS=0.000;MLEAC=1;MLEAF=0.500;MQ=43.69;MQRankSum=-3.350;QD=15.10;ReadPosRankSum=-1.600;SOR=0.707	GT:AD:DP:GQ:PL	0/1:31,25:56:99:874,0,1143
2L	14970889	2L_14970889_SNP	T	G	854.77	.	AC=1;AF=0.500;AN=2;BaseQRankSum=0.562;ClippingRankSum=0.000;DB;DP=59;ExcessHet=3.0103;FS=0.000;MLEAC=1;MLEAF=0.500;MQ=43.72;MQRankSum=-3.625;QD=14.49;ReadPosRankSum=1.289;SOR=0.685	GT:AD:DP:GQ:PL	0/1:35,24:59:99:883,0,1339
2L	14970900	.	CG	C	848.73	.	AC=1;AF=0.500;AN=2;BaseQRankSum=1.734;ClippingRankSum=0.000;DP=57;ExcessHet=3.0103;FS=0.000;MLEAC=1;MLEAF=0.500;MQ=43.71;MQRankSum=-3.658;QD=14.89;ReadPosRankSum=1.123;SOR=0.832	GT:AD:DP:GQ:PL	0/1:34,23:57:99:886,0,1310
2L	14970943	2L_14970943_SNP	A	T	609.77	.	AC=1;AF=0.500;AN=2;BaseQRankSum=1.482;ClippingRankSum=0.000;DB;DP=65;ExcessHet=3.0103;FS=0.000;MLEAC=1;MLEAF=0.500;MQ=43.77;MQRankSum=-2.896;QD=9.38;ReadPosRankSum=-1.927;SOR=0.644	GT:AD:DP:GQ:PL	0/1:34,31:65:99:638,0,759
2L	14971095	2L_14971095_SNP	A	G	332.77	.	AC=1;AF=0.500;AN=2;BaseQRankSum=-2.095;ClippingRankSum=0.000;DB;DP=41;ExcessHet=3.0103;FS=4.661;MLEAC=1;MLEAF=0.500;MQ=43.95;MQRankSum=-1.001;QD=8.32;ReadPosRankSum=-1.133;SOR=0.784	GT:AD:DP:GQ:PL	0/1:21,19:40:99:361,0,469
2L	14971182	2L_14971182_SNP	C	A	1263.77	.	AC=1;AF=0.500;AN=2;BaseQRankSum=0.341;ClippingRankSum=0.000;DB;DP=59;ExcessHet=3.0103;FS=5.350;MLEAC=1;MLEAF=0.500;MQ=43.93;MQRankSum=-1.242;QD=21.42;ReadPosRankSum=1.711;SOR=0.275	GT:AD:DP:GQ:PL	0/1:26,33:59:99:1292,0,1226
2L	14971187	2L_14971187_SNP	T	G	1263.77	.	AC=1;AF=0.500;AN=2;BaseQRankSum=-3.378;ClippingRankSum=0.000;DB;DP=58;ExcessHet=3.0103;FS=5.452;MLEAC=1;MLEAF=0.500;MQ=43.93;MQRankSum=-1.217;QD=21.79;ReadPosRankSum=1.351;SOR=0.274	GT:AD:DP:GQ:PL	0/1:25,33:58:99:1292,0,1226
2L	14971206	.	A	AT	1231.73	.	AC=1;AF=0.500;AN=2;BaseQRankSum=-2.184;ClippingRankSum=0.000;DP=62;ExcessHet=3.0103;FS=0.000;MLEAC=1;MLEAF=0.500;MQ=43.94;MQRankSum=-1.314;QD=19.87;ReadPosRankSum=0.162;SOR=0.624	GT:AD:DP:GQ:PL	0/1:29,33:62:99:1269,0,2026
2L	14971207	.	A	AT	1231.73	.	AC=1;AF=0.500;AN=2;BaseQRankSum=-3.338;ClippingRankSum=0.000;DP=62;ExcessHet=3.0103;FS=0.999;MLEAC=1;MLEAF=0.500;MQ=43.94;MQRankSum=-1.358;QD=19.87;ReadPosRankSum=0.493;SOR=0.540	GT:AD:DP:GQ:PL	0/1:30,32:62:99:1269,0,2026
2L	14971209	.	A	T	1211.77	.	AC=1;AF=0.500;AN=2;BaseQRankSum=-4.448;ClippingRankSum=0.000;DP=61;ExcessHet=3.0103;FS=1.018;MLEAC=1;MLEAF=0.500;MQ=43.94;MQRankSum=-1.380;QD=19.87;ReadPosRankSum=0.483;SOR=0.500	GT:AD:DP:GQ:PL	0/1:30,31:61:99:1240,0,2029
2L	14971697	2L_14971697_SNP	C	T	381.77	.	AC=1;AF=0.500;AN=2;BaseQRankSum=3.703;ClippingRankSum=0.000;DB;DP=35;ExcessHet=3.0103;FS=3.012;MLEAC=1;MLEAF=0.500;MQ=43.78;MQRankSum=-0.544;QD=10.91;ReadPosRankSum=0.083;SOR=0.293	GT:AD:DP:GQ:PL	0/1:17,18:35:99:410,0,329
2L	14971776	.	G	A	829.77	.	AC=1;AF=0.500;AN=2;BaseQRankSum=4.762;ClippingRankSum=0.000;DP=43;ExcessHet=3.0103;FS=1.194;MLEAC=1;MLEAF=0.500;MQ=43.80;MQRankSum=-0.550;QD=19.30;ReadPosRankSum=1.033;SOR=0.456	GT:AD:DP:GQ:PL	0/1:21,22:43:99:858,0,824
2L	14971781	2L_14971781_SNP	T	C	855.77	.	AC=1;AF=0.500;AN=2;BaseQRankSum=-0.869;ClippingRankSum=0.000;DB;DP=45;ExcessHet=3.0103;FS=1.154;MLEAC=1;MLEAF=0.500;MQ=43.81;MQRankSum=-0.551;QD=19.02;ReadPosRankSum=0.886;SOR=0.469	GT:AD:DP:GQ:PL	0/1:22,23:45:99:884,0,821
2L	14971820	.	GAC	G	495.73	.	AC=1;AF=0.500;AN=2;BaseQRankSum=-1.167;ClippingRankSum=0.000;DP=44;ExcessHet=3.0103;FS=0.000;MLEAC=1;MLEAF=0.500;MQ=43.89;MQRankSum=-0.896;QD=13.05;ReadPosRankSum=-1.053;SOR=0.693	GT:AD:DP:GQ:PL	0/1:18,20:38:99:533,0,447
2L	14972127	2L_14972127_SNP	A	T	583.77	.	AC=1;AF=0.500;AN=2;BaseQRankSum=-1.103;ClippingRankSum=0.000;DB;DP=47;ExcessHet=3.0103;FS=2.500;MLEAC=1;MLEAF=0.500;MQ=44.00;MQRankSum=0.000;QD=12.42;ReadPosRankSum=-0.250;SOR=0.409	GT:AD:DP:GQ:PL	0/1:18,29:47:99:612,0,604
2L	14972146	2L_14972146_SNP	C	A	327.77	.	AC=1;AF=0.500;AN=2;BaseQRankSum=1.851;ClippingRankSum=0.000;DB;DP=48;ExcessHet=3.0103;FS=1.151;MLEAC=1;MLEAF=0.500;MQ=43.96;MQRankSum=0.867;QD=6.97;ReadPosRankSum=-0.603;SOR=0.934	GT:AD:DP:GQ:PL	0/1:28,19:47:99:356,0,1018
2L	14972246	2L_14972246_SNP	G	A	310.77	.	AC=1;AF=0.500;AN=2;BaseQRankSum=0.582;ClippingRankSum=0.000;DB;DP=41;ExcessHet=3.0103;FS=2.817;MLEAC=1;MLEAF=0.500;MQ=43.90;MQRankSum=1.268;QD=7.77;ReadPosRankSum=-0.648;SOR=0.518	GT:AD:DP:GQ:PL	0/1:23,17:40:99:339,0,488
2L	14972409	2L_14972409_SNP	G	A	217.77	.	AC=1;AF=0.500;AN=2;BaseQRankSum=3.113;ClippingRankSum=0.000;DB;DP=34;ExcessHet=3.0103;FS=8.473;MLEAC=1;MLEAF=0.500;MQ=43.77;MQRankSum=1.390;QD=6.60;ReadPosRankSum=-0.239;SOR=0.678	GT:AD:DP:GQ:PL	0/1:21,12:33:99:246,0,421
2L	14972471	2L_14972471_SNP	A	T	974.77	.	AC=2;AF=1.00;AN=2;DB;DP=37;ExcessHet=3.0103;FS=0.000;MLEAC=2;MLEAF=1.00;MQ=43.74;QD=27.08;SOR=1.061	GT:AD:DP:GQ:PL	1/1:0,36:36:99:1003,108,0
2L	14972702	2L_14972702_SNP	T	A	1219.77	.	AC=1;AF=0.500;AN=2;BaseQRankSum=0.326;ClippingRankSum=0.000;DB;DP=49;ExcessHet=3.0103;FS=2.668;MLEAC=1;MLEAF=0.500;MQ=42.91;MQRankSum=-4.947;QD=24.89;ReadPosRankSum=-0.654;SOR=0.361	GT:AD:DP:GQ:PL	0/1:18,31:49:99:1248,0,918
2L	14972705	.	AAATAATATTTATT	A	1203.73	.	AC=1;AF=0.500;AN=2;BaseQRankSum=1.242;ClippingRankSum=0.000;DP=49;ExcessHet=3.0103;FS=2.668;MLEAC=1;MLEAF=0.500;MQ=42.91;MQRankSum=-4.947;QD=24.57;ReadPosRankSum=-0.852;SOR=0.361	GT:AD:DP:GQ:PL	0/1:18,31:49:99:1241,0,1041
2L	14972724	2L_14972724_SNP	T	A	1248.77	.	AC=1;AF=0.500;AN=2;BaseQRankSum=-0.934;ClippingRankSum=0.000;DB;DP=49;ExcessHet=3.0103;FS=1.225;MLEAC=1;MLEAF=0.500;MQ=42.87;MQRankSum=-4.909;QD=25.49;ReadPosRankSum=-1.544;SOR=0.442	GT:AD:DP:GQ:PL	0/1:17,32:49:99:1277,0,961
2L	14972752	.	TACTA	T	1354.73	.	AC=1;AF=0.500;AN=2;BaseQRankSum=-1.201;ClippingRankSum=0.000;DP=55;ExcessHet=3.0103;FS=1.105;MLEAC=1;MLEAF=0.500;MQ=42.87;MQRankSum=-5.286;QD=25.09;ReadPosRankSum=0.667;SOR=0.502	GT:AD:DP:GQ:PL	0/1:19,35:54:99:1392,0,720
2L	14972792	2L_14972792_SNP	G	A	1431.77	.	AC=1;AF=0.500;AN=2;BaseQRankSum=1.290;ClippingRankSum=0.000;DB;DP=60;ExcessHet=3.0103;FS=1.028;MLEAC=1;MLEAF=0.500;MQ=42.90;MQRankSum=-5.585;QD=23.86;ReadPosRankSum=-0.091;SOR=0.473	GT:AD:DP:GQ:PL	0/1:23,37:60:99:1460,0,1224
2L	14972796	.	TATGCAATA	T	1395.73	.	AC=1;AF=0.500;AN=2;BaseQRankSum=-0.890;ClippingRankSum=0.000;DP=60;ExcessHet=3.0103;FS=0.000;MLEAC=1;MLEAF=0.500;MQ=42.93;MQRankSum=-5.613;QD=23.26;ReadPosRankSum=0.611;SOR=0.646	GT:AD:DP:GQ:PL	0/1:24,36:60:99:1433,0,1197
2L	14972808	2L_14972808_SNP	T	C	1407.77	.	AC=1;AF=0.500;AN=2;BaseQRankSum=2.659;ClippingRankSum=0.000;DB;DP=58;ExcessHet=3.0103;FS=0.000;MLEAC=1;MLEAF=0.500;MQ=42.95;MQRankSum=-5.476;QD=24.27;ReadPosRankSum=-0.864;SOR=0.668	GT:AD:DP:GQ:PL	0/1:23,35:58:99:1436,0,1113
2L	14972809	.	A	C	1365.77	.	AC=1;AF=0.500;AN=2;BaseQRankSum=-0.170;ClippingRankSum=0.000;DP=57;ExcessHet=3.0103;FS=0.000;MLEAC=1;MLEAF=0.500;MQ=42.96;MQRankSum=-5.411;QD=23.96;ReadPosRankSum=-0.922;SOR=0.616	GT:AD:DP:GQ:PL	0/1:23,34:57:99:1394,0,1116
2L	14972889	2L_14972889_SNP	A	G	1142.77	.	AC=1;AF=0.500;AN=2;BaseQRankSum=-2.052;ClippingRankSum=0.000;DB;DP=63;ExcessHet=3.0103;FS=8.767;MLEAC=1;MLEAF=0.500;MQ=43.39;MQRankSum=-4.805;QD=18.14;ReadPosRankSum=0.193;SOR=0.800	GT:AD:DP:GQ:PL	0/1:32,31:63:99:1171,0,1493
2L	14972895	2L_14972895_SNP	G	C	1233.77	.	AC=1;AF=0.500;AN=2;BaseQRankSum=0.602;ClippingRankSum=0.000;DB;DP=66;ExcessHet=3.0103;FS=8.621;MLEAC=1;MLEAF=0.500;MQ=43.39;MQRankSum=-5.029;QD=18.69;ReadPosRankSum=0.341;SOR=0.654	GT:AD:DP:GQ:PL	0/1:34,32:66:99:1262,0,1610
2L	14972910	2L_14972910_SNP	T	G	1280.77	.	AC=1;AF=0.500;AN=2;BaseQRankSum=-1.531;ClippingRankSum=0.000;DB;DP=67;ExcessHet=3.0103;FS=15.524;MLEAC=1;MLEAF=0.500;MQ=43.37;MQRankSum=-5.125;QD=19.12;ReadPosRankSum=0.828;SOR=0.916	GT:AD:DP:GQ:PL	0/1:34,33:67:99:1309,0,1597
2L	14972930	2L_14972930_SNP	A	T	1235.77	.	AC=1;AF=0.500;AN=2;BaseQRankSum=0.943;ClippingRankSum=0.000;DB;DP=63;ExcessHet=3.0103;FS=13.595;MLEAC=1;MLEAF=0.500;MQ=43.32;MQRankSum=-4.704;QD=19.62;ReadPosRankSum=-0.159;SOR=1.020	GT:AD:DP:GQ:PL	0/1:29,34:63:99:1264,0,1433
2L	14972965	2L_14972965_SNP	A	G	622.77	.	AC=1;AF=0.500;AN=2;BaseQRankSum=-1.123;ClippingRankSum=0.000;DB;DP=61;ExcessHet=3.0103;FS=13.886;MLEAC=1;MLEAF=0.500;MQ=43.42;MQRankSum=-4.495;QD=10.21;ReadPosRankSum=-0.296;SOR=0.971	GT:AD:DP:GQ:PL	0/1:30,31:61:99:651,0,648
2L	14973000	2L_14973000_SNP	G	A	1076.77	.	AC=1;AF=0.500;AN=2;BaseQRankSum=2.603;ClippingRankSum=0.000;DB;DP=58;ExcessHet=3.0103;FS=0.000;MLEAC=1;MLEAF=0.500;MQ=43.56;MQRankSum=-3.700;QD=18.56;ReadPosRankSum=-1.183;SOR=0.811	GT:AD:DP:GQ:PL	0/1:28,30:58:99:1105,0,1371
2L	14973024	2L_14973024_INS	G	GT	1355.73	.	AC=1;AF=0.500;AN=2;BaseQRankSum=-1.148;ClippingRankSum=0.000;DB;DP=64;ExcessHet=3.0103;FS=0.987;MLEAC=1;MLEAF=0.500;MQ=43.53;MQRankSum=-3.676;QD=21.18;ReadPosRankSum=-1.246;SOR=0.491	GT:AD:DP:GQ:PL	0/1:28,36:64:99:1393,0,1390
2L	14973046	2L_14973046_SNP	C	T	1147.77	.	AC=1;AF=0.500;AN=2;BaseQRankSum=0.732;ClippingRankSum=0.000;DB;DP=61;ExcessHet=3.0103;FS=7.169;MLEAC=1;MLEAF=0.500;MQ=43.63;MQRankSum=-3.352;QD=18.82;ReadPosRankSum=1.465;SOR=0.210	GT:AD:DP:GQ:PL	0/1:30,31:61:99:1176,0,1209
2L	14973124	2L_14973124_SNP	A	G	1258.77	.	AC=1;AF=0.500;AN=2;BaseQRankSum=-1.996;ClippingRankSum=0.000;DB;DP=62;ExcessHet=3.0103;FS=3.468;MLEAC=1;MLEAF=0.500;MQ=43.75;MQRankSum=-2.431;QD=20.30;ReadPosRankSum=-1.146;SOR=0.478	GT:AD:DP:GQ:PL	0/1:27,35:62:99:1287,0,4010
2L	14973145	2L_14973145_SNP	A	G	1397.77	.	AC=1;AF=0.500;AN=2;BaseQRankSum=-0.029;ClippingRankSum=0.000;DB;DP=63;ExcessHet=3.0103;FS=5.067;MLEAC=1;MLEAF=0.500;MQ=43.67;MQRankSum=-2.765;QD=22.19;ReadPosRankSum=-1.542;SOR=0.705	GT:AD:DP:GQ:PL	0/1:27,36:63:99:1426,0,4261
2L	14973153	.	TAAGATAGTTA	T	1347.73	.	AC=1;AF=0.500;AN=2;BaseQRankSum=0.065;ClippingRankSum=0.000;DP=62;ExcessHet=3.0103;FS=4.994;MLEAC=1;MLEAF=0.500;MQ=43.67;MQRankSum=-2.901;QD=21.74;ReadPosRankSum=-1.140;SOR=0.527	GT:AD:DP:GQ:PL	0/1:28,34:62:99:1385,0,4437
2L	14973676	2L_14973676_SNP	G	C	239.77	.	AC=1;AF=0.500;AN=2;BaseQRankSum=-1.367;ClippingRankSum=0.000;DB;DP=32;ExcessHet=3.0103;FS=3.270;MLEAC=1;MLEAF=0.500;MQ=44.00;MQRankSum=0.000;QD=7.49;ReadPosRankSum=-0.532;SOR=1.445	GT:AD:DP:GQ:PL	0/1:18,14:32:99:268,0,379
2L	14973848	2L_14973848_SNP	T	C	344.77	.	AC=1;AF=0.500;AN=2;BaseQRankSum=-2.176;ClippingRankSum=0.000;DB;DP=35;ExcessHet=3.0103;FS=0.000;MLEAC=1;MLEAF=0.500;MQ=43.78;MQRankSum=-0.544;QD=9.85;ReadPosRankSum=0.516;SOR=0.527	GT:AD:DP:GQ:PL	0/1:17,18:35:99:373,0,380
2L	14974174	2L_14974174_SNP	C	T	263.77	.	AC=1;AF=0.500;AN=2;BaseQRankSum=1.685;ClippingRankSum=0.000;DB;DP=27;ExcessHet=3.0103;FS=1.527;MLEAC=1;MLEAF=0.500;MQ=43.67;MQRankSum=-2.162;QD=9.77;ReadPosRankSum=-1.833;SOR=1.179	GT:AD:DP:GQ:PL	0/1:14,13:27:99:292,0,301
2L	14974203	2L_14974203_SNP	T	G	401.77	.	AC=1;AF=0.500;AN=2;BaseQRankSum=-0.739;ClippingRankSum=0.000;DB;DP=35;ExcessHet=3.0103;FS=0.000;MLEAC=1;MLEAF=0.500;MQ=43.75;MQRankSum=1.419;QD=11.48;ReadPosRankSum=-0.041;SOR=0.582	GT:AD:DP:GQ:PL	0/1:15,20:35:99:430,0,312
2L	14974479	.	TA	T	714.73	.	AC=1;AF=0.500;AN=2;BaseQRankSum=1.922;ClippingRankSum=0.000;DP=48;ExcessHet=3.0103;FS=6.328;MLEAC=1;MLEAF=0.500;MQ=43.61;MQRankSum=-3.486;QD=15.54;ReadPosRankSum=0.821;SOR=0.559	GT:AD:DP:GQ:PL	0/1:26,20:46:99:752,0,1031
2L	14974481	.	TACTCAGACTC	T	708.73	.	AC=1;AF=0.500;AN=2;BaseQRankSum=0.843;ClippingRankSum=0.000;DP=50;ExcessHet=3.0103;FS=8.408;MLEAC=1;MLEAF=0.500;MQ=43.63;MQRankSum=-3.605;QD=14.77;ReadPosRankSum=0.732;SOR=0.525	GT:AD:DP:GQ:PL	0/1:28,20:48:99:746,0,1115
2L	14974489	.	C	CTT	1025.73	.	AC=1;AF=0.500;AN=2;BaseQRankSum=-2.480;ClippingRankSum=0.000;DP=49;ExcessHet=3.0103;FS=6.337;MLEAC=1;MLEAF=0.500;MQ=43.62;MQRankSum=3.579;QD=21.82;SOR=1.460	GT:AD:DP:GQ:PL	0/1:20,27:47:99:1063,0,749
2L	14974491	.	C	CAGACTT	1025.73	.	AC=1;AF=0.500;AN=2;BaseQRankSum=-2.406;ClippingRankSum=0.000;DP=49;ExcessHet=3.0103;FS=6.337;MLEAC=1;MLEAF=0.500;MQ=43.62;MQRankSum=3.579;QD=21.82;SOR=1.460	GT:AD:DP:GQ:PL	0/1:20,27:47:99:1063,0,749
2L	14974497	.	AT	A	650.73	.	AC=1;AF=0.500;AN=2;BaseQRankSum=1.663;ClippingRankSum=0.000;DP=47;ExcessHet=3.0103;FS=6.741;MLEAC=1;MLEAF=0.500;MQ=43.60;MQRankSum=-3.814;QD=14.15;SOR=0.169	GT:AD:DP:GQ:PL	0/1:28,18:46:99:688,0,1119
2L	14974504	.	TAC	T	644.73	.	AC=1;AF=0.500;AN=2;BaseQRankSum=1.345;ClippingRankSum=0.000;DP=49;ExcessHet=3.0103;FS=8.950;MLEAC=1;MLEAF=0.500;MQ=43.62;MQRankSum=-3.934;QD=13.43;ReadPosRankSum=-1.445;SOR=0.142	GT:AD:DP:GQ:PL	0/1:30,18:48:99:682,0,1193
2L	14974563	2L_14974563_SNP	A	G	341.77	.	AC=1;AF=0.500;AN=2;BaseQRankSum=-2.004;ClippingRankSum=0.000;DB;DP=48;ExcessHet=3.0103;FS=11.229;MLEAC=1;MLEAF=0.500;MQ=43.55;MQRankSum=-4.311;QD=7.12;ReadPosRankSum=-1.688;SOR=1.481	GT:AD:DP:GQ:PL	0/1:29,19:48:99:370,0,679
2L	14974573	.	A	AATACCTTTATTT	613.73	.	AC=1;AF=0.500;AN=2;BaseQRankSum=-0.836;ClippingRankSum=0.000;DP=47;ExcessHet=3.0103;FS=6.930;MLEAC=1;MLEAF=0.500;MQ=43.56;MQRankSum=-4.841;QD=14.27;ReadPosRankSum=-0.153;SOR=1.373	GT:AD:DP:GQ:PL	0/1:28,15:43:99:651,0,1109
2L	14974616	2L_14974616_SNP	A	G	2653.77	.	AC=2;AF=1.00;AN=2;DB;DP=61;ExcessHet=3.0103;FS=0.000;MLEAC=2;MLEAF=1.00;MQ=43.63;QD=21.46;SOR=0.941	GT:AD:DP:GQ:PL	1/1:0,61:61:99:2682,184,0
2L	14974623	2L_14974623_SNP	G	A	2622.77	.	AC=2;AF=1.00;AN=2;DB;DP=60;ExcessHet=3.0103;FS=0.000;MLEAC=2;MLEAF=1.00;MQ=43.62;QD=34.31;SOR=0.831	GT:AD:DP:GQ:PL	1/1:0,60:60:99:2651,181,0
2L	14974646	2L_14974646_SNP	C	T	643.77	.	AC=1;AF=0.500;AN=2;BaseQRankSum=-2.612;ClippingRankSum=0.000;DB;DP=61;ExcessHet=3.0103;FS=0.000;MLEAC=1;MLEAF=0.500;MQ=43.63;MQRankSum=3.821;QD=10.55;ReadPosRankSum=0.153;SOR=0.608	GT:AD:DP:GQ:PL	0/1:29,32:61:99:672,0,622
2L	14974717	2L_14974717_SNP	C	G	497.77	.	AC=1;AF=0.500;AN=2;BaseQRankSum=0.907;ClippingRankSum=0.000;DB;DP=56;ExcessHet=3.0103;FS=3.728;MLEAC=1;MLEAF=0.500;MQ=43.68;MQRankSum=-2.822;QD=9.05;ReadPosRankSum=0.040;SOR=0.487	GT:AD:DP:GQ:PL	0/1:30,25:55:99:526,0,643
2L	14974817	2L_14974817_SNP	G	T	1264.77	.	AC=2;AF=1.00;AN=2;DB;DP=48;ExcessHet=3.0103;FS=0.000;MLEAC=2;MLEAF=1.00;MQ=43.75;QD=26.35;SOR=0.963	GT:AD:DP:GQ:PL	1/1:0,48:48:99:1293,143,0
2L	14974912	.	GA	G	210.73	.	AC=1;AF=0.500;AN=2;BaseQRankSum=1.965;ClippingRankSum=0.000;DP=44;ExcessHet=3.0103;FS=27.657;MLEAC=1;MLEAF=0.500;MQ=43.73;MQRankSum=-2.021;QD=5.55;ReadPosRankSum=0.264;SOR=0.649	GT:AD:DP:GQ:PL	0/1:21,17:38:99:248,0,353
2L	14974950	.	AT	A	512.73	.	AC=1;AF=0.500;AN=2;BaseQRankSum=-0.331;ClippingRankSum=0.000;DP=36;ExcessHet=3.0103;FS=15.810;MLEAC=1;MLEAF=0.500;MQ=43.45;MQRankSum=-4.578;QD=14.24;ReadPosRankSum=-0.585;SOR=0.039	GT:AD:DP:GQ:PL	0/1:22,14:36:99:550,0,924
2L	14974956	.	ATGAGAATATGACGCAGGT	A	484.73	.	AC=1;AF=0.500;AN=2;BaseQRankSum=0.680;ClippingRankSum=0.000;DP=36;ExcessHet=3.0103;FS=9.543;MLEAC=1;MLEAF=0.500;MQ=43.45;MQRankSum=-4.578;QD=13.46;ReadPosRankSum=-0.520;SOR=0.064	GT:AD:DP:GQ:PL	0/1:22,14:36:99:522,0,927
2L	14975001	.	TA	T	147.73	.	AC=1;AF=0.500;AN=2;BaseQRankSum=-0.906;ClippingRankSum=0.000;DP=29;ExcessHet=3.0103;FS=0.000;MLEAC=1;MLEAF=0.500;MQ=43.32;MQRankSum=-4.542;QD=5.09;ReadPosRankSum=-2.652;SOR=0.525	GT:AD:DP:GQ:PL	0/1:17,12:29:99:185,0,307
2L	14975027	2L_14975027_SNP	C	T	230.77	.	AC=1;AF=0.500;AN=2;BaseQRankSum=-0.197;ClippingRankSum=0.000;DB;DP=33;ExcessHet=3.0103;FS=0.000;MLEAC=1;MLEAF=0.500;MQ=43.40;MQRankSum=-4.603;QD=6.99;ReadPosRankSum=-0.531;SOR=0.836	GT:AD:DP:GQ:PL	0/1:20,13:33:99:259,0,556
2L	14975048	2L_14975048_SNP	T	C	751.77	.	AC=1;AF=0.500;AN=2;BaseQRankSum=0.982;ClippingRankSum=0.000;DB;DP=36;ExcessHet=3.0103;FS=7.719;MLEAC=1;MLEAF=0.500;MQ=43.45;MQRankSum=-3.261;QD=20.88;ReadPosRankSum=-0.877;SOR=2.093	GT:AD:DP:GQ:PL	0/1:16,20:36:99:780,0,603
2L	14975050	2L_14975050_SNP	C	T	751.77	.	AC=1;AF=0.500;AN=2;BaseQRankSum=2.967;ClippingRankSum=0.000;DB;DP=35;ExcessHet=3.0103;FS=8.049;MLEAC=1;MLEAF=0.500;MQ=43.44;MQRankSum=-3.172;QD=21.48;ReadPosRankSum=-1.335;SOR=2.067	GT:AD:DP:GQ:PL	0/1:15,20:35:99:780,0,603
2L	14975061	2L_14975061_SNP	T	C	808.77	.	AC=1;AF=0.500;AN=2;BaseQRankSum=-1.404;ClippingRankSum=0.000;DB;DP=36;ExcessHet=3.0103;FS=10.481;MLEAC=1;MLEAF=0.500;MQ=43.51;MQRankSum=-2.865;QD=22.47;ReadPosRankSum=-0.530;SOR=1.743	GT:AD:DP:GQ:PL	0/1:15,21:36:99:837,0,567
2L	14975064	2L_14975064_SNP	G	T	850.77	.	AC=1;AF=0.500;AN=2;BaseQRankSum=0.294;ClippingRankSum=0.000;DB;DP=36;ExcessHet=3.0103;FS=10.481;MLEAC=1;MLEAF=0.500;MQ=43.51;MQRankSum=-2.865;QD=23.63;ReadPosRankSum=-0.096;SOR=1.743	GT:AD:DP:GQ:PL	0/1:15,21:36:99:879,0,564
2L	14975074	2L_14975074_SNP	A	T	853.77	.	AC=1;AF=0.500;AN=2;BaseQRankSum=-0.035;ClippingRankSum=0.000;DB;DP=36;ExcessHet=3.0103;FS=5.123;MLEAC=1;MLEAF=0.500;MQ=43.56;MQRankSum=-2.500;QD=23.72;ReadPosRankSum=-0.195;SOR=1.219	GT:AD:DP:GQ:PL	0/1:14,22:36:99:882,0,522
2L	14975079	2L_14975079_SNP	C	G	808.77	.	AC=1;AF=0.500;AN=2;BaseQRankSum=-1.692;ClippingRankSum=0.000;DB;DP=35;ExcessHet=3.0103;FS=4.993;MLEAC=1;MLEAF=0.500;MQ=43.61;MQRankSum=-2.356;QD=23.11;ReadPosRankSum=0.286;SOR=1.107	GT:AD:DP:GQ:PL	0/1:14,21:35:99:837,0,567
2L	14975101	2L_14975101_SNP	T	A	537.77	.	AC=1;AF=0.500;AN=2;BaseQRankSum=1.497;ClippingRankSum=0.000;DB;DP=32;ExcessHet=3.0103;FS=5.366;MLEAC=1;MLEAF=0.500;MQ=43.75;MQRankSum=-1.596;QD=16.81;ReadPosRankSum=0.584;SOR=0.559	GT:AD:DP:GQ:PL	0/1:12,20:32:99:566,0,242
2L	14975133	2L_14975133_SNP	A	T	315.77	.	AC=1;AF=0.500;AN=2;BaseQRankSum=1.243;ClippingRankSum=0.000;DB;DP=39;ExcessHet=3.0103;FS=4.657;MLEAC=1;MLEAF=0.500;MQ=43.75;MQRankSum=1.996;QD=8.10;ReadPosRankSum=-1.000;SOR=0.697	GT:AD:DP:GQ:PL	0/1:23,16:39:99:344,0,584
2L	14975202	2L_14975202_SNP	G	A	187.77	.	AC=1;AF=0.500;AN=2;BaseQRankSum=2.421;ClippingRankSum=0.000;DB;DP=27;ExcessHet=3.0103;FS=0.000;MLEAC=1;MLEAF=0.500;MQ=43.71;MQRankSum=-2.525;QD=6.95;ReadPosRankSum=0.938;SOR=0.627	GT:AD:DP:GQ:PL	0/1:16,11:27:99:216,0,379
2L	14975224	.	GGA	G	436.73	.	AC=1;AF=0.500;AN=2;BaseQRankSum=-0.268;ClippingRankSum=0.000;DP=29;ExcessHet=3.0103;FS=0.000;MLEAC=1;MLEAF=0.500;MQ=43.27;MQRankSum=-2.833;QD=15.06;ReadPosRankSum=0.348;SOR=0.892	GT:AD:DP:GQ:PL	0/1:17,12:29:99:474,0,699
2L	14975232	2L_14975232_SNP	G	A	478.77	.	AC=1;AF=0.500;AN=2;BaseQRankSum=-1.262;ClippingRankSum=0.000;DB;DP=31;ExcessHet=3.0103;FS=1.446;MLEAC=1;MLEAF=0.500;MQ=43.32;MQRankSum=-2.609;QD=15.44;ReadPosRankSum=-0.040;SOR=1.179	GT:AD:DP:GQ:PL	0/1:17,14:31:99:507,0,654
2L	14975386	2L_14975386_SNP	C	G	1937.77	.	AC=2;AF=1.00;AN=2;DB;DP=55;ExcessHet=3.0103;FS=0.000;MLEAC=2;MLEAF=1.00;MQ=43.45;QD=29.59;SOR=0.884	GT:AD:DP:GQ:PL	1/1:0,55:55:99:1966,165,0
2L	14975394	2L_14975394_SNP	G	A	617.77	.	AC=1;AF=0.500;AN=2;BaseQRankSum=2.424;ClippingRankSum=0.000;DB;DP=55;ExcessHet=3.0103;FS=3.728;MLEAC=1;MLEAF=0.500;MQ=43.48;MQRankSum=-2.946;QD=11.23;ReadPosRankSum=-0.990;SOR=1.098	GT:AD:DP:GQ:PL	0/1:25,30:55:99:646,0,513
2L	14975582	.	AGAAATGCACACTTAAAAACG	A	1144.73	.	AC=1;AF=0.500;AN=2;BaseQRankSum=0.586;ClippingRankSum=0.000;DP=73;ExcessHet=3.0103;FS=12.227;MLEAC=1;MLEAF=0.500;MQ=43.54;MQRankSum=-4.051;QD=16.12;ReadPosRankSum=0.328;SOR=0.766	GT:AD:DP:GQ:PL	0/1:40,31:71:99:1182,0,1586
2L	14975659	.	GAATCAGGACTTTAGT	G	812.73	.	AC=1;AF=0.500;AN=2;BaseQRankSum=0.718;ClippingRankSum=0.000;DP=61;ExcessHet=3.0103;FS=2.171;MLEAC=1;MLEAF=0.500;MQ=43.45;MQRankSum=-4.645;QD=13.32;ReadPosRankSum=-2.416;SOR=0.611	GT:AD:DP:GQ:PL	0/1:38,23:61:99:850,0,1526
2L	14975681	2L_14975681_SNP	T	C	821.77	.	AC=1;AF=0.500;AN=2;BaseQRankSum=-3.329;ClippingRankSum=0.000;DB;DP=60;ExcessHet=3.0103;FS=1.017;MLEAC=1;MLEAF=0.500;MQ=43.44;MQRankSum=-4.590;QD=13.70;ReadPosRankSum=-3.289;SOR=0.646	GT:AD:DP:GQ:PL	0/1:37,23:60:99:850,0,1495
2L	14975708	2L_14975708_SNP	T	C	883.77	.	AC=1;AF=0.500;AN=2;BaseQRankSum=0.440;ClippingRankSum=0.000;DB;DP=67;ExcessHet=3.0103;FS=2.128;MLEAC=1;MLEAF=0.500;MQ=43.64;MQRankSum=3.172;QD=13.39;ReadPosRankSum=1.774;SOR=0.410	GT:AD:DP:GQ:PL	0/1:26,40:66:99:912,0,525
2L	14976078	2L_14976078_SNP	G	C	1092.77	.	AC=1;AF=0.500;AN=2;BaseQRankSum=-1.361;ClippingRankSum=0.000;DB;DP=61;ExcessHet=3.0103;FS=2.155;MLEAC=1;MLEAF=0.500;MQ=43.92;MQRankSum=-1.426;QD=17.91;ReadPosRankSum=-0.792;SOR=0.434	GT:AD:DP:GQ:PL	0/1:31,30:61:99:1121,0,1203
2L	14976089	2L_14976089_SNP	A	T	1148.77	.	AC=1;AF=0.500;AN=2;BaseQRankSum=-0.844;ClippingRankSum=0.000;DB;DP=62;ExcessHet=3.0103;FS=0.000;MLEAC=1;MLEAF=0.500;MQ=43.92;MQRankSum=-1.403;QD=18.53;ReadPosRankSum=-0.373;SOR=0.576	GT:AD:DP:GQ:PL	0/1:31,31:62:99:1177,0,1197
2L	14976090	2L_14976090_SNP	A	T	2839.77	.	AC=2;AF=1.00;AN=2;DB;DP=62;ExcessHet=3.0103;FS=0.000;MLEAC=2;MLEAF=1.00;MQ=43.92;QD=36.31;SOR=1.057	GT:AD:DP:GQ:PL	1/1:0,62:62:99:2868,196,0
2L	14976099	2L_14976099_SNP	T	C	2706.77	.	AC=2;AF=1.00;AN=2;DB;DP=62;ExcessHet=3.0103;FS=0.000;MLEAC=2;MLEAF=1.00;MQ=43.92;QD=25.14;SOR=1.057	GT:AD:DP:GQ:PL	1/1:0,62:62:99:2735,187,0
2L	14976123	.	CAAAGTT	C	1210.73	.	AC=1;AF=0.500;AN=2;BaseQRankSum=0.050;ClippingRankSum=0.000;DP=67;ExcessHet=3.0103;FS=5.014;MLEAC=1;MLEAF=0.500;MQ=43.93;MQRankSum=-0.969;QD=18.92;ReadPosRankSum=1.705;SOR=0.500	GT:AD:DP:GQ:PL	0/1:32,32:64:99:1248,0,1224
2L	14976264	2L_14976264_SNP	G	T	1580.77	.	AC=2;AF=1.00;AN=2;DB;DP=58;ExcessHet=3.0103;FS=0.000;MLEAC=2;MLEAF=1.00;MQ=44.00;QD=27.25;SOR=1.179	GT:AD:DP:GQ:PL	1/1:0,58:58:99:1609,173,0
2L	14976428	2L_14976428_SNP	G	C	423.77	.	AC=1;AF=0.500;AN=2;BaseQRankSum=-2.848;ClippingRankSum=0.000;DB;DP=54;ExcessHet=3.0103;FS=2.393;MLEAC=1;MLEAF=0.500;MQ=43.68;MQRankSum=-1.040;QD=7.85;ReadPosRankSum=-0.579;SOR=1.127	GT:AD:DP:GQ:PL	0/1:29,25:54:99:452,0,653
2L	14976482	2L_14976482_SNP	G	C	711.77	.	AC=1;AF=0.500;AN=2;BaseQRankSum=-0.826;ClippingRankSum=0.000;DB;DP=53;ExcessHet=3.0103;FS=3.980;MLEAC=1;MLEAF=0.500;MQ=43.68;MQRankSum=-1.246;QD=13.43;ReadPosRankSum=0.964;SOR=1.317	GT:AD:DP:GQ:PL	0/1:33,20:53:99:740,0,1432
2L	14976483	2L_14976483_SNP	C	G	711.77	.	AC=1;AF=0.500;AN=2;BaseQRankSum=-0.772;ClippingRankSum=0.000;DB;DP=54;ExcessHet=3.0103;FS=4.003;MLEAC=1;MLEAF=0.500;MQ=43.68;MQRankSum=-1.216;QD=13.18;ReadPosRankSum=0.497;SOR=1.420	GT:AD:DP:GQ:PL	0/1:33,21:54:99:740,0,1432
2L	14976644	.	ATGGTGGTGC	A	793.73	.	AC=1;AF=0.500;AN=2;BaseQRankSum=0.884;ClippingRankSum=0.000;DP=42;ExcessHet=3.0103;FS=0.000;MLEAC=1;MLEAF=0.500;MQ=43.09;MQRankSum=-0.440;QD=20.89;ReadPosRankSum=0.647;SOR=0.639	GT:AD:DP:GQ:PL	0/1:17,21:38:99:831,0,650
2L	14976704	2L_14976704_SNP	A	G	364.77	.	AC=1;AF=0.500;AN=2;BaseQRankSum=-1.523;ClippingRankSum=0.000;DB;DP=28;ExcessHet=3.0103;FS=0.000;MLEAC=1;MLEAF=0.500;MQ=42.77;MQRankSum=-1.020;QD=13.03;ReadPosRankSum=-1.056;SOR=0.914	GT:AD:DP:GQ:PL	0/1:10,18:28:99:393,0,199
2L	14976764	2L_14976764_SNP	T	C	239.77	.	AC=1;AF=0.500;AN=2;BaseQRankSum=-0.306;ClippingRankSum=0.000;DB;DP=30;ExcessHet=3.0103;FS=1.419;MLEAC=1;MLEAF=0.500;MQ=42.85;MQRankSum=-1.597;QD=7.99;ReadPosRankSum=0.000;SOR=1.038	GT:AD:DP:GQ:PL	0/1:17,13:30:99:268,0,368
2L	14976791	2L_14976791_SNP	A	C	325.77	.	AC=1;AF=0.500;AN=2;BaseQRankSum=0.174;ClippingRankSum=0.000;DB;DP=35;ExcessHet=3.0103;FS=7.794;MLEAC=1;MLEAF=0.500;MQ=43.51;MQRankSum=-1.032;QD=9.31;ReadPosRankSum=-1.657;SOR=2.026	GT:AD:DP:GQ:PL	0/1:19,16:35:99:354,0,410
2L	14976827	2L_14976827_SNP	G	A	362.77	.	AC=1;AF=0.500;AN=2;BaseQRankSum=1.182;ClippingRankSum=0.000;DB;DP=42;ExcessHet=3.0103;FS=8.850;MLEAC=1;MLEAF=0.500;MQ=44.00;MQRankSum=0.000;QD=8.64;ReadPosRankSum=-0.684;SOR=1.530	GT:AD:DP:GQ:PL	0/1:23,19:42:99:391,0,493
2L	14976956	2L_14976956_SNP	G	A	438.77	.	AC=1;AF=0.500;AN=2;BaseQRankSum=-0.302;ClippingRankSum=0.000;DB;DP=42;ExcessHet=3.0103;FS=2.755;MLEAC=1;MLEAF=0.500;MQ=44.00;MQRankSum=0.000;QD=10.45;ReadPosRankSum=0.260;SOR=1.375	GT:AD:DP:GQ:PL	0/1:21,21:42:99:467,0,458
2L	14977028	2L_14977028_SNP	C	A	455.77	.	AC=1;AF=0.500;AN=2;BaseQRankSum=-1.169;ClippingRankSum=0.000;DB;DP=45;ExcessHet=3.0103;FS=8.562;MLEAC=1;MLEAF=0.500;MQ=43.94;MQRankSum=1.067;QD=10.13;ReadPosRankSum=-0.148;SOR=0.959	GT:AD:DP:GQ:PL	0/1:22,23:45:99:484,0,480
2L	14977034	2L_14977034_SNP	A	G	1735.77	.	AC=2;AF=1.00;AN=2;DB;DP=50;ExcessHet=3.0103;FS=0.000;MLEAC=2;MLEAF=1.00;MQ=43.94;QD=34.72;SOR=0.693	GT:AD:DP:GQ:PL	1/1:0,50:50:99:1764,150,0
2L	14977092	.	T	TA	1852.73	.	AC=2;AF=1.00;AN=2;DP=42;ExcessHet=3.0103;FS=0.000;MLEAC=2;MLEAF=1.00;MQ=43.93;QD=27.84;SOR=0.788	GT:AD:DP:GQ:PL	1/1:0,42:42:99:1890,126,0
2L	14977097	2L_14977097_SNP	G	A	1996.77	.	AC=2;AF=1.00;AN=2;DB;DP=45;ExcessHet=3.0103;FS=0.000;MLEAC=2;MLEAF=1.00;MQ=43.94;QD=35.20;SOR=0.737	GT:AD:DP:GQ:PL	1/1:0,45:45:99:2025,135,0
2L	14977101	2L_14977101_SNP	C	T	1996.77	.	AC=2;AF=1.00;AN=2;DB;DP=43;ExcessHet=3.0103;FS=0.000;MLEAC=2;MLEAF=1.00;MQ=43.93;QD=32.29;SOR=0.739	GT:AD:DP:GQ:PL	1/1:0,43:43:99:2025,135,0
2L	14977106	2L_14977106_SNP	C	A	1906.77	.	AC=2;AF=1.00;AN=2;DB;DP=43;ExcessHet=3.0103;FS=0.000;MLEAC=2;MLEAF=1.00;MQ=43.93;QD=33.18;SOR=0.739	GT:AD:DP:GQ:PL	1/1:0,43:43:99:1935,129,0
2L	14977115	2L_14977115_SNP	A	G	1861.77	.	AC=2;AF=1.00;AN=2;DB;DP=41;ExcessHet=3.0103;FS=0.000;MLEAC=2;MLEAF=1.00;MQ=43.93;QD=30.20;SOR=0.741	GT:AD:DP:GQ:PL	1/1:0,41:41:99:1890,126,0
2L	14977116	2L_14977116_SNP	A	T	330.77	.	AC=1;AF=0.500;AN=2;BaseQRankSum=0.369;ClippingRankSum=0.000;DB;DP=41;ExcessHet=3.0103;FS=6.816;MLEAC=1;MLEAF=0.500;MQ=43.93;MQRankSum=0.891;QD=8.07;ReadPosRankSum=-0.305;SOR=1.246	GT:AD:DP:GQ:PL	0/1:24,17:41:99:359,0,550
2L	14977147	2L_14977147_SNP	T	A	942.77	.	AC=2;AF=1.00;AN=2;DB;DP=37;ExcessHet=3.0103;FS=0.000;MLEAC=2;MLEAF=1.00;MQ=44.00;QD=26.94;SOR=0.749	GT:AD:DP:GQ:PL	1/1:0,35:35:99:971,104,0
2L	14977175	2L_14977175_SNP	T	C	1599.77	.	AC=2;AF=1.00;AN=2;DB;DP=37;ExcessHet=3.0103;FS=0.000;MLEAC=2;MLEAF=1.00;MQ=44.00;QD=29.73;SOR=1.121	GT:AD:DP:GQ:PL	1/1:0,37:37:99:1628,111,0
2L	14977177	2L_14977177_SNP	C	T	1599.77	.	AC=2;AF=1.00;AN=2;DB;DP=37;ExcessHet=3.0103;FS=0.000;MLEAC=2;MLEAF=1.00;MQ=44.00;QD=35.53;SOR=1.121	GT:AD:DP:GQ:PL	1/1:0,37:37:99:1628,111,0
2L	14977658	2L_14977658_SNP	T	A	1395.77	.	AC=2;AF=1.00;AN=2;DB;DP=52;ExcessHet=3.0103;FS=0.000;MLEAC=2;MLEAF=1.00;MQ=44.00;QD=26.84;SOR=1.358	GT:AD:DP:GQ:PL	1/1:0,52:52:99:1424,155,0
2L	14977710	2L_14977710_SNP	T	A	1873.77	.	AC=2;AF=1.00;AN=2;DB;DP=44;ExcessHet=3.0103;FS=0.000;MLEAC=2;MLEAF=1.00;MQ=44.00;QD=28.57;SOR=1.105	GT:AD:DP:GQ:PL	1/1:0,44:44:99:1902,132,0
2L	14977716	2L_14977716_SNP	C	A	1816.77	.	AC=2;AF=1.00;AN=2;DB;DP=41;ExcessHet=3.0103;FS=0.000;MLEAC=2;MLEAF=1.00;MQ=44.00;QD=27.83;SOR=1.075	GT:AD:DP:GQ:PL	1/1:0,41:41:99:1845,126,0
2L	14977736	.	TATAATTGC	T	333.73	.	AC=1;AF=0.500;AN=2;BaseQRankSum=0.934;ClippingRankSum=0.000;DP=39;ExcessHet=3.0103;FS=0.000;MLEAC=1;MLEAF=0.500;MQ=44.00;MQRankSum=0.000;QD=8.78;ReadPosRankSum=-1.211;SOR=0.569	GT:AD:DP:GQ:PL	0/1:28,10:38:99:371,0,1142
2L	14977747	2L_14977747_SNP	A	G	342.77	.	AC=1;AF=0.500;AN=2;BaseQRankSum=1.748;ClippingRankSum=0.000;DB;DP=39;ExcessHet=3.0103;FS=1.360;MLEAC=1;MLEAF=0.500;MQ=44.00;MQRankSum=0.000;QD=8.79;ReadPosRankSum=-1.615;SOR=0.755	GT:AD:DP:GQ:PL	0/1:28,11:39:99:371,0,1143
2L	14977759	2L_14977759_SNP	G	A	1068.77	.	AC=2;AF=1.00;AN=2;DB;DP=40;ExcessHet=3.0103;FS=0.000;MLEAC=2;MLEAF=1.00;MQ=44.00;QD=26.72;SOR=0.693	GT:AD:DP:GQ:PL	1/1:0,40:40:99:1097,120,0
2L	14977775	2L_14977775_SNP	G	A	1130.77	.	AC=2;AF=1.00;AN=2;DB;DP=42;ExcessHet=3.0103;FS=0.000;MLEAC=2;MLEAF=1.00;MQ=44.00;QD=26.92;SOR=1.005	GT:AD:DP:GQ:PL	1/1:0,42:42:99:1159,126,0
2L	14977934	2L_14977934_SNP	T	G	312.77	.	AC=1;AF=0.500;AN=2;BaseQRankSum=-1.467;ClippingRankSum=0.000;DB;DP=46;ExcessHet=3.0103;FS=1.199;MLEAC=1;MLEAF=0.500;MQ=44.00;MQRankSum=0.000;QD=6.95;ReadPosRankSum=0.265;SOR=1.061	GT:AD:DP:GQ:PL	0/1:28,17:45:99:341,0,665
2L	14978134	2L_14978134_SNP	C	T	423.77	.	AC=1;AF=0.500;AN=2;BaseQRankSum=3.866;ClippingRankSum=0.000;DB;DP=44;ExcessHet=3.0103;FS=0.000;MLEAC=1;MLEAF=0.500;MQ=43.78;MQRankSum=1.061;QD=9.86;ReadPosRankSum=-0.951;SOR=0.622	GT:AD:DP:GQ:PL	0/1:22,21:43:99:452,0,433
2L	14978305	.	G	GTTTTT	1036.73	.	AC=2;AF=1.00;AN=2;DP=34;ExcessHet=3.0103;FS=0.000;MLEAC=1;MLEAF=0.500;MQ=42.96;QD=31.02;SOR=1.022	GT:AD:DP:GQ:PL	1/1:0,25:25:76:1009,76,0
2L	14978314	.	G	GTTT	1159.73	.	AC=2;AF=1.00;AN=2;DP=27;ExcessHet=3.0103;FS=0.000;MLEAC=2;MLEAF=1.00;MQ=42.61;QD=24.07;SOR=0.922	GT:AD:DP:GQ:PL	1/1:0,27:27:84:1197,84,0
2L	14978325	.	G	T	900.77	.	AC=2;AF=1.00;AN=2;DP=18;ExcessHet=3.0103;FS=0.000;MLEAC=2;MLEAF=1.00;MQ=43.03;QD=29.11;SOR=0.804	GT:AD:DP:GQ:PL	1/1:0,17:17:63:929,63,0
2L	14978329	2L_14978329_SNP	G	A	675.77	.	AC=2;AF=1.00;AN=2;DB;DP=17;ExcessHet=3.0103;FS=0.000;MLEAC=2;MLEAF=1.00;MQ=43.15;QD=26.83;SOR=0.693	GT:AD:DP:GQ:PL	1/1:0,16:16:48:704,48,0
2L	14978360	2L_14978360_SNP	T	A	120.77	.	AC=1;AF=0.500;AN=2;BaseQRankSum=-1.716;ClippingRankSum=0.000;DB;DP=24;ExcessHet=3.0103;FS=0.000;MLEAC=1;MLEAF=0.500;MQ=43.64;MQRankSum=1.085;QD=5.03;ReadPosRankSum=-0.276;SOR=0.648	GT:AD:DP:GQ:PL	0/1:16,8:24:99:149,0,360
2L	14978397	2L_14978397_SNP	T	A	447.77	.	AC=1;AF=0.500;AN=2;BaseQRankSum=-2.323;ClippingRankSum=0.000;DB;DP=37;ExcessHet=3.0103;FS=1.257;MLEAC=1;MLEAF=0.500;MQ=43.92;MQRankSum=-0.771;QD=12.10;ReadPosRankSum=-0.046;SOR=0.936	GT:AD:DP:GQ:PL	0/1:15,22:37:99:476,0,538
2L	14978398	2L_14978398_SNP	C	T	265.77	.	AC=1;AF=0.500;AN=2;BaseQRankSum=1.904;ClippingRankSum=0.000;DB;DP=37;ExcessHet=3.0103;FS=1.257;MLEAC=1;MLEAF=0.500;MQ=43.92;MQRankSum=0.881;QD=7.18;ReadPosRankSum=0.139;SOR=0.498	GT:AD:DP:GQ:PL	0/1:22,15:37:99:294,0,867
2L	14978426	2L_14978426_SNP	T	C	1097.77	.	AC=2;AF=1.00;AN=2;DB;DP=42;ExcessHet=3.0103;FS=0.000;MLEAC=2;MLEAF=1.00;MQ=43.86;QD=26.14;SOR=0.788	GT:AD:DP:GQ:PL	1/1:0,42:42:99:1126,126,0
2L	14978676	2L_14978676_SNP	A	G	1611.77	.	AC=2;AF=1.00;AN=2;DB;DP=64;ExcessHet=3.0103;FS=0.000;MLEAC=2;MLEAF=1.00;MQ=43.79;QD=26.00;SOR=0.826	GT:AD:DP:GQ:PL	1/1:0,62:62:99:1640,184,0
2L	14978837	2L_14978837_SNP	T	A	607.77	.	AC=1;AF=0.500;AN=2;BaseQRankSum=-3.731;ClippingRankSum=0.000;DB;DP=58;ExcessHet=3.0103;FS=14.253;MLEAC=1;MLEAF=0.500;MQ=43.95;MQRankSum=-0.932;QD=10.48;ReadPosRankSum=-0.010;SOR=0.608	GT:AD:DP:GQ:PL	0/1:28,30:58:99:636,0,592
2L	14978966	2L_14978966_SNP	T	A	638.77	.	AC=1;AF=0.500;AN=2;BaseQRankSum=1.779;ClippingRankSum=0.000;DB;DP=44;ExcessHet=3.0103;FS=1.194;MLEAC=1;MLEAF=0.500;MQ=44.00;MQRankSum=0.000;QD=14.52;ReadPosRankSum=-0.485;SOR=0.809	GT:AD:DP:GQ:PL	0/1:26,18:44:99:667,0,1052
2L	14978970	2L_14978970_SNP	A	C	674.77	.	AC=1;AF=0.500;AN=2;BaseQRankSum=-1.573;ClippingRankSum=0.000;DB;DP=44;ExcessHet=3.0103;FS=0.000;MLEAC=1;MLEAF=0.500;MQ=44.00;MQRankSum=0.000;QD=15.34;ReadPosRankSum=-0.191;SOR=0.560	GT:AD:DP:GQ:PL	0/1:26,18:44:99:703,0,1049
2L	14979036	2L_14979036_SNP	A	T	365.77	.	AC=1;AF=0.500;AN=2;BaseQRankSum=-1.305;ClippingRankSum=0.000;DB;DP=51;ExcessHet=3.0103;FS=1.118;MLEAC=1;MLEAF=0.500;MQ=43.96;MQRankSum=-1.205;QD=7.17;ReadPosRankSum=-0.154;SOR=0.475	GT:AD:DP:GQ:PL	0/1:31,20:51:99:394,0,700
2L	14979115	2L_14979115_SNP	G	A	495.77	.	AC=1;AF=0.500;AN=2;BaseQRankSum=1.341;ClippingRankSum=0.000;DB;DP=59;ExcessHet=3.0103;FS=1.017;MLEAC=1;MLEAF=0.500;MQ=43.97;MQRankSum=-1.114;QD=8.55;ReadPosRankSum=1.571;SOR=0.625	GT:AD:DP:GQ:PL	0/1:33,25:58:99:524,0,718
2L	14979146	2L_14979146_SNP	T	A	487.77	.	AC=1;AF=0.500;AN=2;BaseQRankSum=0.274;ClippingRankSum=0.000;DB;DP=50;ExcessHet=3.0103;FS=1.093;MLEAC=1;MLEAF=0.500;MQ=43.96;MQRankSum=-0.980;QD=9.95;ReadPosRankSum=1.066;SOR=0.799	GT:AD:DP:GQ:PL	0/1:25,24:49:99:516,0,542
2L	14979249	2L_14979249_SNP	A	T	976.77	.	AC=1;AF=0.500;AN=2;BaseQRankSum=1.396;ClippingRankSum=0.000;DB;DP=49;ExcessHet=3.0103;FS=4.018;MLEAC=1;MLEAF=0.500;MQ=43.32;MQRankSum=-2.174;QD=19.93;ReadPosRankSum=0.280;SOR=1.176	GT:AD:DP:GQ:PL	0/1:23,26:49:99:1005,0,2727
2L	14979256	2L_14979256_SNP	T	C	955.77	.	AC=1;AF=0.500;AN=2;BaseQRankSum=-1.705;ClippingRankSum=0.000;DB;DP=46;ExcessHet=3.0103;FS=2.569;MLEAC=1;MLEAF=0.500;MQ=43.28;MQRankSum=-2.123;QD=20.78;ReadPosRankSum=-0.212;SOR=1.084	GT:AD:DP:GQ:PL	0/1:21,25:46:99:984,0,2696
2L	14979257	2L_14979257_SNP	T	A	958.77	.	AC=1;AF=0.500;AN=2;BaseQRankSum=0.821;ClippingRankSum=0.000;DB;DP=46;ExcessHet=3.0103;FS=2.569;MLEAC=1;MLEAF=0.500;MQ=43.28;MQRankSum=-2.123;QD=20.84;ReadPosRankSum=-0.212;SOR=1.084	GT:AD:DP:GQ:PL	0/1:21,25:46:99:987,0,2671
2L	14979259	.	T	C	958.77	.	AC=1;AF=0.500;AN=2;BaseQRankSum=-2.112;ClippingRankSum=0.000;DP=45;ExcessHet=3.0103;FS=2.549;MLEAC=1;MLEAF=0.500;MQ=43.26;MQRankSum=-2.169;QD=21.31;ReadPosRankSum=0.173;SOR=0.993	GT:AD:DP:GQ:PL	0/1:21,24:45:99:987,0,2671
2L	14979260	.	A	C	916.77	.	AC=1;AF=0.500;AN=2;BaseQRankSum=-0.633;ClippingRankSum=0.000;DP=45;ExcessHet=3.0103;FS=2.549;MLEAC=1;MLEAF=0.500;MQ=43.26;MQRankSum=-2.169;QD=20.37;ReadPosRankSum=0.541;SOR=0.993	GT:AD:DP:GQ:PL	0/1:21,24:45:99:945,0,2674
2L	14979261	.	G	A	916.77	.	AC=1;AF=0.500;AN=2;BaseQRankSum=1.475;ClippingRankSum=0.000;DP=45;ExcessHet=3.0103;FS=2.549;MLEAC=1;MLEAF=0.500;MQ=43.26;MQRankSum=-2.169;QD=20.37;ReadPosRankSum=0.541;SOR=0.993	GT:AD:DP:GQ:PL	0/1:21,24:45:99:945,0,2674
2L	14979292	2L_14979292_SNP	T	C	889.77	.	AC=1;AF=0.500;AN=2;BaseQRankSum=-4.467;ClippingRankSum=0.000;DB;DP=47;ExcessHet=3.0103;FS=6.062;MLEAC=1;MLEAF=0.500;MQ=43.29;MQRankSum=-2.267;QD=18.93;ReadPosRankSum=-0.289;SOR=0.835	GT:AD:DP:GQ:PL	0/1:23,24:47:99:918,0,1903
2L	14979294	2L_14979294_SNP	T	C	886.77	.	AC=1;AF=0.500;AN=2;BaseQRankSum=-0.370;ClippingRankSum=0.000;DB;DP=46;ExcessHet=3.0103;FS=4.246;MLEAC=1;MLEAF=0.500;MQ=43.28;MQRankSum=-2.318;QD=19.28;ReadPosRankSum=-0.036;SOR=0.725	GT:AD:DP:GQ:PL	0/1:23,23:46:99:915,0,1945
2L	14979304	2L_14979304_SNP	A	G	778.77	.	AC=1;AF=0.500;AN=2;BaseQRankSum=-0.282;ClippingRankSum=0.000;DB;DP=44;ExcessHet=3.0103;FS=1.174;MLEAC=1;MLEAF=0.500;MQ=43.24;MQRankSum=-2.431;QD=17.70;ReadPosRankSum=-0.013;SOR=0.592	GT:AD:DP:GQ:PL	0/1:23,21:44:99:807,0,1996
2L	14979317	2L_14979317_SNP	G	T	664.77	.	AC=1;AF=0.500;AN=2;BaseQRankSum=1.629;ClippingRankSum=0.000;DB;DP=42;ExcessHet=3.0103;FS=1.227;MLEAC=1;MLEAF=0.500;MQ=43.84;MQRankSum=-2.124;QD=15.83;ReadPosRankSum=1.269;SOR=0.628	GT:AD:DP:GQ:PL	0/1:25,17:42:99:693,0,1889
2L	14979437	2L_14979437_SNP	T	G	1471.77	.	AC=2;AF=1.00;AN=2;DB;DP=54;ExcessHet=3.0103;FS=0.000;MLEAC=2;MLEAF=1.00;MQ=44.17;QD=27.25;SOR=0.767	GT:AD:DP:GQ:PL	1/1:0,54:54:99:1500,162,0
2L	14979487	.	GA	G	283.73	.	AC=1;AF=0.500;AN=2;BaseQRankSum=-1.218;ClippingRankSum=0.000;DP=49;ExcessHet=3.0103;FS=1.149;MLEAC=1;MLEAF=0.500;MQ=44.19;MQRankSum=0.031;QD=6.17;ReadPosRankSum=0.474;SOR=0.604	GT:AD:DP:GQ:PL	0/1:25,21:46:99:321,0,429
2L	14979793	2L_14979793_SNP	C	T	435.77	.	AC=1;AF=0.500;AN=2;BaseQRankSum=2.479;ClippingRankSum=0.000;DB;DP=51;ExcessHet=3.0103;FS=5.961;MLEAC=1;MLEAF=0.500;MQ=44.00;MQRankSum=0.000;QD=8.54;ReadPosRankSum=0.274;SOR=1.585	GT:AD:DP:GQ:PL	0/1:29,22:51:99:464,0,631
2L	14979875	2L_14979875_SNP	T	C	425.77	.	AC=1;AF=0.500;AN=2;BaseQRankSum=0.340;ClippingRankSum=0.000;DB;DP=55;ExcessHet=3.0103;FS=0.000;MLEAC=1;MLEAF=0.500;MQ=44.00;MQRankSum=0.000;QD=7.74;ReadPosRankSum=-1.350;SOR=0.688	GT:AD:DP:GQ:PL	0/1:33,22:55:99:454,0,742
2L	14979909	2L_14979909_SNP	C	G	704.77	.	AC=1;AF=0.500;AN=2;BaseQRankSum=0.633;ClippingRankSum=0.000;DB;DP=52;ExcessHet=3.0103;FS=5.876;MLEAC=1;MLEAF=0.500;MQ=44.00;MQRankSum=0.000;QD=13.55;ReadPosRankSum=2.240;SOR=0.465	GT:AD:DP:GQ:PL	0/1:20,32:52:99:733,0,383
2L	14979944	2L_14979944_SNP	G	A	1479.77	.	AC=2;AF=1.00;AN=2;DB;DP=48;ExcessHet=3.0103;FS=0.000;MLEAC=2;MLEAF=1.00;MQ=44.00;QD=30.83;SOR=1.067	GT:AD:DP:GQ:PL	1/1:0,48:48:99:1508,142,0
2L	14979997	2L_14979997_SNP	T	C	430.77	.	AC=1;AF=0.500;AN=2;BaseQRankSum=-2.701;ClippingRankSum=0.000;DB;DP=39;ExcessHet=3.0103;FS=0.000;MLEAC=1;MLEAF=0.500;MQ=44.00;MQRankSum=0.000;QD=11.05;ReadPosRankSum=-0.733;SOR=0.703	GT:AD:DP:GQ:PL	0/1:18,21:39:99:459,0,395
2L	14980044	2L_14980044_SNP	C	T	768.77	.	AC=1;AF=0.500;AN=2;BaseQRankSum=1.363;ClippingRankSum=0.000;DB;DP=42;ExcessHet=3.0103;FS=1.250;MLEAC=1;MLEAF=0.500;MQ=44.00;MQRankSum=0.000;QD=18.30;ReadPosRankSum=2.639;SOR=0.976	GT:AD:DP:GQ:PL	0/1:22,20:42:99:797,0,848
2L	14980046	2L_14980046_SNP	A	T	768.77	.	AC=1;AF=0.500;AN=2;BaseQRankSum=0.957;ClippingRankSum=0.000;DB;DP=42;ExcessHet=3.0103;FS=0.000;MLEAC=1;MLEAF=0.500;MQ=44.00;MQRankSum=0.000;QD=18.30;ReadPosRankSum=2.065;SOR=0.897	GT:AD:DP:GQ:PL	0/1:21,21:42:99:797,0,848
2L	14980079	2L_14980079_SNP	C	T	438.77	.	AC=1;AF=0.500;AN=2;BaseQRankSum=-0.920;ClippingRankSum=0.000;DB;DP=46;ExcessHet=3.0103;FS=0.000;MLEAC=1;MLEAF=0.500;MQ=43.96;MQRankSum=-0.978;QD=9.75;ReadPosRankSum=0.325;SOR=0.793	GT:AD:DP:GQ:PL	0/1:23,22:45:99:467,0,499
2L	14980178	.	G	GCAAACTT	2751.73	.	AC=2;AF=1.00;AN=2;DP=67;ExcessHet=3.0103;FS=0.000;MLEAC=2;MLEAF=1.00;MQ=44.00;QD=34.30;SOR=0.760	GT:AD:DP:GQ:PL	1/1:0,60:60:99:2789,186,0
2L	14980203	.	CTTG	C	902.73	.	AC=1;AF=0.500;AN=2;BaseQRankSum=1.448;ClippingRankSum=0.000;DP=59;ExcessHet=3.0103;FS=1.008;MLEAC=1;MLEAF=0.500;MQ=44.00;MQRankSum=0.000;QD=15.30;ReadPosRankSum=-1.987;SOR=0.941	GT:AD:DP:GQ:PL	0/1:34,25:59:99:940,0,1349
2L	14980287	2L_14980287_SNP	G	T	1659.77	.	AC=2;AF=1.00;AN=2;DB;DP=61;ExcessHet=3.0103;FS=0.000;MLEAC=2;MLEAF=1.00;MQ=43.88;QD=27.21;SOR=1.022	GT:AD:DP:GQ:PL	1/1:0,61:61:99:1688,182,0
2L	14980359	2L_14980359_SNP	G	T	791.77	.	AC=1;AF=0.500;AN=2;BaseQRankSum=3.503;ClippingRankSum=0.000;DB;DP=61;ExcessHet=3.0103;FS=2.210;MLEAC=1;MLEAF=0.500;MQ=43.97;MQRankSum=0.812;QD=12.98;ReadPosRankSum=0.469;SOR=1.003	GT:AD:DP:GQ:PL	0/1:38,23:61:99:820,0,1403
2L	14980379	2L_14980379_SNP	A	G	903.77	.	AC=1;AF=0.500;AN=2;BaseQRankSum=-1.972;ClippingRankSum=0.000;DB;DP=66;ExcessHet=3.0103;FS=0.000;MLEAC=1;MLEAF=0.500;MQ=43.97;MQRankSum=0.889;QD=13.69;ReadPosRankSum=0.435;SOR=0.763	GT:AD:DP:GQ:PL	0/1:38,28:66:99:932,0,1384
2L	14980457	2L_14980457_SNP	G	T	709.77	.	AC=1;AF=0.500;AN=2;BaseQRankSum=2.445;ClippingRankSum=0.000;DB;DP=66;ExcessHet=3.0103;FS=6.429;MLEAC=1;MLEAF=0.500;MQ=43.97;MQRankSum=1.061;QD=10.75;ReadPosRankSum=-1.407;SOR=0.490	GT:AD:DP:GQ:PL	0/1:32,34:66:99:738,0,661
2L	14980582	2L_14980582_SNP	G	T	691.77	.	AC=1;AF=0.500;AN=2;BaseQRankSum=1.354;ClippingRankSum=0.000;DB;DP=64;ExcessHet=3.0103;FS=1.003;MLEAC=1;MLEAF=0.500;MQ=43.91;MQRankSum=-1.660;QD=10.98;ReadPosRankSum=0.269;SOR=0.481	GT:AD:DP:GQ:PL	0/1:30,33:63:99:720,0,980
2L	14980593	2L_14980593_SNP	A	G	691.77	.	AC=1;AF=0.500;AN=2;BaseQRankSum=-2.261;ClippingRankSum=0.000;DB;DP=63;ExcessHet=3.0103;FS=0.991;MLEAC=1;MLEAF=0.500;MQ=43.88;MQRankSum=-1.845;QD=11.16;ReadPosRankSum=-0.375;SOR=0.872	GT:AD:DP:GQ:PL	0/1:28,34:62:99:720,0,959
2L	14980617	.	AT	A	1136.73	.	AC=1;AF=0.500;AN=2;BaseQRankSum=-0.734;ClippingRankSum=0.000;DP=62;ExcessHet=3.0103;FS=2.182;MLEAC=1;MLEAF=0.500;MQ=43.84;MQRankSum=-2.262;QD=18.63;ReadPosRankSum=0.814;SOR=1.048	GT:AD:DP:GQ:PL	0/1:30,31:61:99:1174,0,519
2L	14980630	2L_14980630_SNP	T	C	578.77	.	AC=1;AF=0.500;AN=2;BaseQRankSum=-4.265;ClippingRankSum=0.000;DB;DP=61;ExcessHet=3.0103;FS=2.178;MLEAC=1;MLEAF=0.500;MQ=43.84;MQRankSum=-2.416;QD=9.49;ReadPosRankSum=1.567;SOR=1.092	GT:AD:DP:GQ:PL	0/1:32,29:61:99:607,0,1211
2L	14980649	2L_14980649_SNP	G	A	547.77	.	AC=1;AF=0.500;AN=2;BaseQRankSum=-0.463;ClippingRankSum=0.000;DB;DP=61;ExcessHet=3.0103;FS=5.275;MLEAC=1;MLEAF=0.500;MQ=43.84;MQRankSum=-2.545;QD=9.13;ReadPosRankSum=0.751;SOR=1.440	GT:AD:DP:GQ:PL	0/1:33,27:60:99:576,0,1133
2L	14980682	.	CA	C	920.73	.	AC=1;AF=0.500;AN=2;BaseQRankSum=0.870;ClippingRankSum=0.000;DP=56;ExcessHet=3.0103;FS=9.734;MLEAC=1;MLEAF=0.500;MQ=43.83;MQRankSum=-2.583;QD=17.05;ReadPosRankSum=-1.203;SOR=1.429	GT:AD:DP:GQ:PL	0/1:30,24:54:99:958,0,1254
2L	14980685	.	A	C	929.77	.	AC=1;AF=0.500;AN=2;BaseQRankSum=-1.432;ClippingRankSum=0.000;DP=59;ExcessHet=3.0103;FS=7.248;MLEAC=1;MLEAF=0.500;MQ=43.83;MQRankSum=-2.595;QD=15.76;ReadPosRankSum=-1.087;SOR=1.373	GT:AD:DP:GQ:PL	0/1:33,26:59:99:958,0,1254
2L	14980736	2L_14980736_SNP	C	G	2189.77	.	AC=2;AF=1.00;AN=2;DB;DP=63;ExcessHet=3.0103;FS=0.000;MLEAC=2;MLEAF=1.00;MQ=43.84;QD=34.76;SOR=1.179	GT:AD:DP:GQ:PL	1/1:0,63:63:99:2218,189,0
2L	14980746	2L_14980746_SNP	G	T	571.77	.	AC=1;AF=0.500;AN=2;BaseQRankSum=0.294;ClippingRankSum=0.000;DB;DP=66;ExcessHet=3.0103;FS=0.000;MLEAC=1;MLEAF=0.500;MQ=43.85;MQRankSum=-2.675;QD=8.66;ReadPosRankSum=-0.408;SOR=0.693	GT:AD:DP:GQ:PL	0/1:38,28:66:99:600,0,847
2L	14980778	2L_14980778_SNP	A	T	850.77	.	AC=1;AF=0.500;AN=2;BaseQRankSum=-2.519;ClippingRankSum=0.000;DB;DP=66;ExcessHet=3.0103;FS=0.972;MLEAC=1;MLEAF=0.500;MQ=43.88;MQRankSum=-2.445;QD=12.89;ReadPosRankSum=1.076;SOR=0.483	GT:AD:DP:GQ:PL	0/1:39,27:66:99:879,0,867
2L	14980791	2L_14980791_SNP	C	T	801.77	.	AC=1;AF=0.500;AN=2;BaseQRankSum=0.520;ClippingRankSum=0.000;DB;DP=65;ExcessHet=3.0103;FS=2.145;MLEAC=1;MLEAF=0.500;MQ=43.88;MQRankSum=-2.575;QD=12.33;ReadPosRankSum=1.659;SOR=0.429	GT:AD:DP:GQ:PL	0/1:40,25:65:99:830,0,929
2L	14980826	.	A	T	1089.77	.	AC=1;AF=0.500;AN=2;BaseQRankSum=-0.244;ClippingRankSum=0.000;DP=62;ExcessHet=3.0103;FS=0.000;MLEAC=1;MLEAF=0.500;MQ=43.87;MQRankSum=-2.171;QD=17.58;ReadPosRankSum=-1.708;SOR=0.732	GT:AD:DP:GQ:PL	0/1:33,29:62:99:1118,0,1298
2L	14980828	.	G	A	1125.77	.	AC=1;AF=0.500;AN=2;BaseQRankSum=1.356;ClippingRankSum=0.000;DP=62;ExcessHet=3.0103;FS=0.000;MLEAC=1;MLEAF=0.500;MQ=43.87;MQRankSum=-2.171;QD=18.16;ReadPosRankSum=-1.680;SOR=0.732	GT:AD:DP:GQ:PL	0/1:33,29:62:99:1154,0,1379
2L	14980831	2L_14980831_SNP	G	T	1149.77	.	AC=1;AF=0.500;AN=2;BaseQRankSum=-0.917;ClippingRankSum=0.000;DB;DP=65;ExcessHet=3.0103;FS=0.000;MLEAC=1;MLEAF=0.500;MQ=43.88;MQRankSum=-2.197;QD=17.69;ReadPosRankSum=-1.270;SOR=0.786	GT:AD:DP:GQ:PL	0/1:35,30:65:99:1178,0,1383
2L	14980839	2L_14980839_SNP	G	A	987.77	.	AC=1;AF=0.500;AN=2;BaseQRankSum=1.590;ClippingRankSum=0.000;DB;DP=61;ExcessHet=3.0103;FS=0.000;MLEAC=1;MLEAF=0.500;MQ=43.87;MQRankSum=-2.286;QD=16.19;ReadPosRankSum=-0.704;SOR=0.794	GT:AD:DP:GQ:PL	0/1:34,27:61:99:1016,0,1291
2L	14980856	2L_14980856_SNP	G	C	711.77	.	AC=1;AF=0.500;AN=2;BaseQRankSum=1.619;ClippingRankSum=0.000;DB;DP=60;ExcessHet=3.0103;FS=0.972;MLEAC=1;MLEAF=0.500;MQ=43.87;MQRankSum=2.287;QD=11.86;ReadPosRankSum=0.520;SOR=0.554	GT:AD:DP:GQ:PL	0/1:27,33:60:99:740,0,819
2L	14980869	.	CA	C	1924.73	.	AC=2;AF=1.00;AN=2;DP=58;ExcessHet=3.0103;FS=0.000;MLEAC=2;MLEAF=1.00;MQ=43.86;QD=33.77;SOR=0.800	GT:AD:DP:GQ:PL	1/1:0,57:57:99:1962,174,0
2L	14980958	2L_14980958_SNP	C	A	740.77	.	AC=1;AF=0.500;AN=2;BaseQRankSum=-0.526;ClippingRankSum=0.000;DB;DP=73;ExcessHet=3.0103;FS=0.000;MLEAC=1;MLEAF=0.500;MQ=44.00;MQRankSum=0.000;QD=10.29;ReadPosRankSum=0.123;SOR=0.693	GT:AD:DP:GQ:PL	0/1:36,36:72:99:769,0,776
2L	14981039	2L_14981039_SNP	G	C	729.77	.	AC=1;AF=0.500;AN=2;BaseQRankSum=-0.538;ClippingRankSum=0.000;DB;DP=71;ExcessHet=3.0103;FS=3.214;MLEAC=1;MLEAF=0.500;MQ=44.00;MQRankSum=0.000;QD=10.28;ReadPosRankSum=0.837;SOR=0.382	GT:AD:DP:GQ:PL	0/1:35,36:71:99:758,0,760
2L	14981058	2L_14981058_SNP	T	C	1179.77	.	AC=1;AF=0.500;AN=2;BaseQRankSum=-1.701;ClippingRankSum=0.000;DB;DP=66;ExcessHet=3.0103;FS=0.000;MLEAC=1;MLEAF=0.500;MQ=44.00;MQRankSum=0.000;QD=17.88;ReadPosRankSum=0.656;SOR=0.596	GT:AD:DP:GQ:PL	0/1:35,31:66:99:1208,0,1508
2L	14981064	2L_14981064_SNP	G	A	1143.77	.	AC=1;AF=0.500;AN=2;BaseQRankSum=-0.251;ClippingRankSum=0.000;DB;DP=65;ExcessHet=3.0103;FS=0.938;MLEAC=1;MLEAF=0.500;MQ=44.00;MQRankSum=0.000;QD=17.60;ReadPosRankSum=0.177;SOR=0.657	GT:AD:DP:GQ:PL	0/1:34,31:65:99:1172,0,1512
2L	14981225	2L_14981225_SNP	A	G	621.77	.	AC=1;AF=0.500;AN=2;BaseQRankSum=-0.480;ClippingRankSum=0.000;DB;DP=59;ExcessHet=3.0103;FS=0.000;MLEAC=1;MLEAF=0.500;MQ=44.00;MQRankSum=0.000;QD=10.54;ReadPosRankSum=-2.038;SOR=0.622	GT:AD:DP:GQ:PL	0/1:29,30:59:99:650,0,622
2L	14981314	2L_14981314_SNP	T	G	1444.77	.	AC=2;AF=1.00;AN=2;DB;DP=56;ExcessHet=3.0103;FS=0.000;MLEAC=2;MLEAF=1.00;MQ=44.00;QD=26.27;SOR=0.884	GT:AD:DP:GQ:PL	1/1:0,55:55:99:1473,163,0
2L	14981352	2L_14981352_SNP	T	C	1662.77	.	AC=2;AF=1.00;AN=2;DB;DP=61;ExcessHet=3.0103;FS=0.000;MLEAC=2;MLEAF=1.00;MQ=44.00;QD=27.26;SOR=0.725	GT:AD:DP:GQ:PL	1/1:0,61:61:99:1691,183,0
2L	14981517	2L_14981517_SNP	C	T	1304.77	.	AC=2;AF=1.00;AN=2;DB;DP=49;ExcessHet=3.0103;FS=0.000;MLEAC=2;MLEAF=1.00;MQ=43.96;QD=26.63;SOR=0.733	GT:AD:DP:GQ:PL	1/1:0,49:49:99:1333,146,0
2L	14981546	2L_14981546_SNP	T	C	1603.77	.	AC=2;AF=1.00;AN=2;DB;DP=52;ExcessHet=3.0103;FS=0.000;MLEAC=2;MLEAF=1.00;MQ=43.96;QD=31.45;SOR=0.732	GT:AD:DP:GQ:PL	1/1:0,51:51:99:1632,153,0
2L	14981554	2L_14981554_SNP	C	T	267.77	.	AC=1;AF=0.500;AN=2;BaseQRankSum=2.240;ClippingRankSum=0.000;DB;DP=51;ExcessHet=3.0103;FS=6.474;MLEAC=1;MLEAF=0.500;MQ=43.96;MQRankSum=-1.415;QD=5.36;ReadPosRankSum=1.687;SOR=1.569	GT:AD:DP:GQ:PL	0/1:34,16:50:99:296,0,779
2L	14981565	2L_14981565_SNP	T	C	360.77	.	AC=1;AF=0.500;AN=2;BaseQRankSum=-0.975;ClippingRankSum=0.000;DB;DP=50;ExcessHet=3.0103;FS=4.237;MLEAC=1;MLEAF=0.500;MQ=43.96;MQRankSum=-1.215;QD=7.36;ReadPosRankSum=0.082;SOR=1.414	GT:AD:DP:GQ:PL	0/1:30,19:49:99:389,0,696
2L	14981608	2L_14981608_SNP	G	A	1463.77	.	AC=2;AF=1.00;AN=2;DB;DP=57;ExcessHet=3.0103;FS=0.000;MLEAC=2;MLEAF=1.00;MQ=44.00;QD=26.14;SOR=1.199	GT:AD:DP:GQ:PL	1/1:0,56:56:99:1492,167,0
2L	14981924	2L_14981924_SNP	T	A	615.77	.	AC=1;AF=0.500;AN=2;BaseQRankSum=0.110;ClippingRankSum=0.000;DB;DP=45;ExcessHet=3.0103;FS=4.452;MLEAC=1;MLEAF=0.500;MQ=43.72;MQRankSum=0.766;QD=13.99;ReadPosRankSum=-2.191;SOR=0.648	GT:AD:DP:GQ:PL	0/1:26,18:44:99:644,0,2590
2L	14981926	2L_14981926_SNP	G	A	612.77	.	AC=1;AF=0.500;AN=2;BaseQRankSum=-0.321;ClippingRankSum=0.000;DB;DP=43;ExcessHet=3.0103;FS=4.638;MLEAC=1;MLEAF=0.500;MQ=43.71;MQRankSum=0.661;QD=14.59;ReadPosRankSum=-1.837;SOR=0.684	GT:AD:DP:GQ:PL	0/1:26,16:42:99:641,0,2630
2L	14981930	.	G	T	517.77	.	AC=1;AF=0.500;AN=2;BaseQRankSum=0.389;ClippingRankSum=0.000;DP=44;ExcessHet=3.0103;FS=6.590;MLEAC=1;MLEAF=0.500;MQ=43.71;MQRankSum=1.543;QD=12.04;ReadPosRankSum=-1.009;SOR=0.910	GT:AD:DP:GQ:PL	0/1:28,15:43:99:546,0,2677
2L	14981931	.	T	G	517.77	.	AC=1;AF=0.500;AN=2;BaseQRankSum=-1.409;ClippingRankSum=0.000;DP=44;ExcessHet=3.0103;FS=6.590;MLEAC=1;MLEAF=0.500;MQ=43.71;MQRankSum=1.543;QD=12.04;ReadPosRankSum=-1.080;SOR=0.910	GT:AD:DP:GQ:PL	0/1:28,15:43:99:546,0,2677
2L	14982168	2L_14982168_SNP	A	G	1113.77	.	AC=1;AF=0.500;AN=2;BaseQRankSum=-1.732;ClippingRankSum=0.000;DB;DP=50;ExcessHet=3.0103;FS=4.122;MLEAC=1;MLEAF=0.500;MQ=42.51;MQRankSum=-4.508;QD=22.28;ReadPosRankSum=0.108;SOR=0.280	GT:AD:DP:GQ:PL	0/1:21,29:50:99:1142,0,801
2L	14982176	2L_14982176_SNP	G	A	1071.77	.	AC=1;AF=0.500;AN=2;BaseQRankSum=-1.188;ClippingRankSum=0.000;DB;DP=51;ExcessHet=3.0103;FS=2.455;MLEAC=1;MLEAF=0.500;MQ=42.54;MQRankSum=-4.782;QD=21.02;ReadPosRankSum=0.987;SOR=0.346	GT:AD:DP:GQ:PL	0/1:23,28:51:99:1100,0,950
2L	14982182	2L_14982182_SNP	C	T	1071.77	.	AC=1;AF=0.500;AN=2;BaseQRankSum=1.411;ClippingRankSum=0.000;DB;DP=52;ExcessHet=3.0103;FS=3.949;MLEAC=1;MLEAF=0.500;MQ=42.57;MQRankSum=-4.865;QD=20.61;ReadPosRankSum=0.996;SOR=0.312	GT:AD:DP:GQ:PL	0/1:24,28:52:99:1100,0,965
2L	14982201	.	T	TA	1257.73	.	AC=1;AF=0.500;AN=2;BaseQRankSum=-1.395;ClippingRankSum=0.000;DP=60;ExcessHet=3.0103;FS=5.273;MLEAC=1;MLEAF=0.500;MQ=42.51;MQRankSum=-5.644;QD=20.96;ReadPosRankSum=-0.839;SOR=0.275	GT:AD:DP:GQ:PL	0/1:28,32:60:99:1295,0,1160
2L	14982202	.	T	TA	1257.73	.	AC=1;AF=0.500;AN=2;BaseQRankSum=-0.643;ClippingRankSum=0.000;DP=60;ExcessHet=3.0103;FS=5.259;MLEAC=1;MLEAF=0.500;MQ=42.51;MQRankSum=-5.836;QD=20.96;ReadPosRankSum=-0.541;SOR=0.283	GT:AD:DP:GQ:PL	0/1:29,31:60:99:1295,0,1160
2L	14982207	.	TTC	T	1170.73	.	AC=1;AF=0.500;AN=2;BaseQRankSum=-1.280;ClippingRankSum=0.000;DP=59;ExcessHet=3.0103;FS=2.218;MLEAC=1;MLEAF=0.500;MQ=42.20;MQRankSum=-6.055;QD=20.19;ReadPosRankSum=-1.317;SOR=0.441	GT:AD:DP:GQ:PL	0/1:28,30:58:99:1208,0,1208
2L	14982226	.	A	AATT	1113.73	.	AC=1;AF=0.500;AN=2;BaseQRankSum=0.530;ClippingRankSum=0.000;DP=67;ExcessHet=3.0103;FS=0.944;MLEAC=1;MLEAF=0.500;MQ=42.38;MQRankSum=-6.859;QD=16.87;ReadPosRankSum=-2.386;SOR=0.875	GT:AD:DP:GQ:PL	0/1:36,30:66:99:1151,0,1421
2L	14982229	.	T	TTTCTACATCAAATTATTTCACG	1242.73	.	AC=1;AF=0.500;AN=2;BaseQRankSum=1.969;ClippingRankSum=0.000;DP=64;ExcessHet=3.0103;FS=0.000;MLEAC=1;MLEAF=0.500;MQ=42.33;MQRankSum=-6.873;QD=19.73;ReadPosRankSum=-2.874;SOR=0.804	GT:AD:DP:GQ:PL	0/1:35,28:63:99:1280,0,1370
2L	14982233	.	A	ATTAAT	934.73	.	AC=1;AF=0.500;AN=2;BaseQRankSum=-0.277;ClippingRankSum=0.000;DP=59;ExcessHet=3.0103;FS=2.274;MLEAC=1;MLEAF=0.500;MQ=42.31;MQRankSum=-6.785;QD=16.12;ReadPosRankSum=-2.725;SOR=1.115	GT:AD:DP:GQ:PL	0/1:34,24:58:99:972,0,1349
2L	14982238	2L_14982238_SNP	A	T	883.77	.	AC=1;AF=0.500;AN=2;BaseQRankSum=-0.618;ClippingRankSum=0.000;DB;DP=61;ExcessHet=3.0103;FS=2.200;MLEAC=1;MLEAF=0.500;MQ=42.24;MQRankSum=-6.485;QD=14.73;ReadPosRankSum=-2.302;SOR=1.051	GT:AD:DP:GQ:PL	0/1:36,24:60:99:912,0,1397
2L	14982300	2L_14982300_SNP	C	T	864.77	.	AC=1;AF=0.500;AN=2;BaseQRankSum=0.846;ClippingRankSum=0.000;DB;DP=62;ExcessHet=3.0103;FS=2.222;MLEAC=1;MLEAF=0.500;MQ=43.09;MQRankSum=-5.128;QD=14.18;ReadPosRankSum=-1.541;SOR=0.891	GT:AD:DP:GQ:PL	0/1:38,23:61:99:893,0,1528
2L	14982302	2L_14982302_SNP	G	A	864.77	.	AC=1;AF=0.500;AN=2;BaseQRankSum=3.201;ClippingRankSum=0.000;DB;DP=63;ExcessHet=3.0103;FS=3.530;MLEAC=1;MLEAF=0.500;MQ=43.11;MQRankSum=-5.012;QD=13.95;ReadPosRankSum=-1.641;SOR=0.985	GT:AD:DP:GQ:PL	0/1:38,24:62:99:893,0,1528
2L	14982312	2L_14982312_SNP	A	C	945.77	.	AC=1;AF=0.500;AN=2;BaseQRankSum=-2.113;ClippingRankSum=0.000;DB;DP=65;ExcessHet=3.0103;FS=6.730;MLEAC=1;MLEAF=0.500;MQ=43.13;MQRankSum=-4.799;QD=14.78;ReadPosRankSum=-1.504;SOR=1.118	GT:AD:DP:GQ:PL	0/1:38,26:64:99:974,0,1565
2L	14982313	2L_14982313_SNP	A	T	945.77	.	AC=1;AF=0.500;AN=2;BaseQRankSum=1.065;ClippingRankSum=0.000;DB;DP=65;ExcessHet=3.0103;FS=6.730;MLEAC=1;MLEAF=0.500;MQ=43.13;MQRankSum=-4.799;QD=14.78;ReadPosRankSum=-1.388;SOR=1.118	GT:AD:DP:GQ:PL	0/1:38,26:64:99:974,0,1565
2L	14982315	2L_14982315_SNP	C	A	970.77	.	AC=1;AF=0.500;AN=2;BaseQRankSum=0.999;ClippingRankSum=0.000;DB;DP=64;ExcessHet=3.0103;FS=5.240;MLEAC=1;MLEAF=0.500;MQ=43.21;MQRankSum=-4.581;QD=15.41;ReadPosRankSum=-0.524;SOR=1.196	GT:AD:DP:GQ:PL	0/1:39,24:63:99:999,0,1562
2L	14982337	2L_14982337_SNP	A	G	916.77	.	AC=1;AF=0.500;AN=2;BaseQRankSum=-0.785;ClippingRankSum=0.000;DB;DP=67;ExcessHet=3.0103;FS=3.468;MLEAC=1;MLEAF=0.500;MQ=43.18;MQRankSum=-4.289;QD=14.32;ReadPosRankSum=0.231;SOR=0.607	GT:AD:DP:GQ:PL	0/1:36,28:64:99:945,0,1342
2L	14982391	2L_14982391_SNP	A	T	579.77	.	AC=1;AF=0.500;AN=2;BaseQRankSum=-2.325;ClippingRankSum=0.000;DB;DP=55;ExcessHet=3.0103;FS=1.051;MLEAC=1;MLEAF=0.500;MQ=42.82;MQRankSum=-3.830;QD=10.94;ReadPosRankSum=2.213;SOR=0.892	GT:AD:DP:GQ:PL	0/1:25,28:53:99:608,0,545
2L	14982423	2L_14982423_SNP	A	T	577.77	.	AC=1;AF=0.500;AN=2;BaseQRankSum=0.445;ClippingRankSum=0.000;DB;DP=56;ExcessHet=3.0103;FS=2.322;MLEAC=1;MLEAF=0.500;MQ=43.05;MQRankSum=-3.704;QD=10.70;ReadPosRankSum=-0.241;SOR=0.424	GT:AD:DP:GQ:PL	0/1:26,28:54:99:606,0,566
2L	14982633	2L_14982633_SNP	G	A	398.77	.	AC=1;AF=0.500;AN=2;BaseQRankSum=0.587;ClippingRankSum=0.000;DB;DP=44;ExcessHet=3.0103;FS=0.000;MLEAC=1;MLEAF=0.500;MQ=43.89;MQRankSum=1.399;QD=9.49;ReadPosRankSum=-0.806;SOR=0.725	GT:AD:DP:GQ:PL	0/1:22,20:42:99:427,0,459
2L	14982783	.	TAGTG	T	968.73	.	AC=1;AF=0.500;AN=2;BaseQRankSum=-0.733;ClippingRankSum=0.000;DP=48;ExcessHet=3.0103;FS=1.154;MLEAC=1;MLEAF=0.500;MQ=44.00;MQRankSum=0.000;QD=22.02;ReadPosRankSum=-0.717;SOR=0.512	GT:AD:DP:GQ:PL	0/1:18,26:44:99:1006,0,802
2L	14983154	.	C	CA	308.73	.	AC=1;AF=0.500;AN=2;BaseQRankSum=0.555;ClippingRankSum=0.000;DP=49;ExcessHet=3.0103;FS=0.000;MLEAC=1;MLEAF=0.500;MQ=43.96;MQRankSum=0.000;QD=6.86;ReadPosRankSum=0.694;SOR=0.591	GT:AD:DP:GQ:PL	0/1:21,24:45:99:346,0,729
2L	14983157	.	C	A	354.73	.	AC=1;AF=0.500;AN=2;BaseQRankSum=1.500;ClippingRankSum=0.000;DP=49;ExcessHet=3.0103;FS=1.157;MLEAC=1;MLEAF=0.500;MQ=43.96;MQRankSum=0.000;QD=7.88;ReadPosRankSum=0.920;SOR=0.502	GT:AD:DP:GQ:PL	0/1:20,25:45:99:392,0,706
2L	14983219	.	AAGTCG	A	740.73	.	AC=1;AF=0.500;AN=2;BaseQRankSum=0.559;ClippingRankSum=0.000;DP=53;ExcessHet=3.0103;FS=1.110;MLEAC=1;MLEAF=0.500;MQ=44.00;MQRankSum=0.000;QD=14.52;ReadPosRankSum=0.460;SOR=0.443	GT:AD:DP:GQ:PL	0/1:30,21:51:99:778,0,1196
2L	14983252	2L_14983252_SNP	G	C	473.77	.	AC=1;AF=0.500;AN=2;BaseQRankSum=0.677;ClippingRankSum=0.000;DB;DP=53;ExcessHet=3.0103;FS=2.311;MLEAC=1;MLEAF=0.500;MQ=44.00;MQRankSum=0.000;QD=8.94;ReadPosRankSum=-1.260;SOR=0.420	GT:AD:DP:GQ:PL	0/1:29,24:53:99:502,0,628
2L	14983302	2L_14983302_SNP	C	A	645.77	.	AC=1;AF=0.500;AN=2;BaseQRankSum=1.279;ClippingRankSum=0.000;DB;DP=56;ExcessHet=3.0103;FS=0.000;MLEAC=1;MLEAF=0.500;MQ=44.00;MQRankSum=0.000;QD=11.74;ReadPosRankSum=0.068;SOR=0.722	GT:AD:DP:GQ:PL	0/1:25,30:55:99:674,0,526
2L	14983409	2L_14983409_SNP	G	A	678.77	.	AC=1;AF=0.500;AN=2;BaseQRankSum=0.032;ClippingRankSum=0.000;DB;DP=50;ExcessHet=3.0103;FS=1.182;MLEAC=1;MLEAF=0.500;MQ=44.00;MQRankSum=0.000;QD=13.85;ReadPosRankSum=-0.928;SOR=0.428	GT:AD:DP:GQ:PL	0/1:18,31:49:99:707,0,338
2L	14983436	2L_14983436_SNP	A	G	494.77	.	AC=1;AF=0.500;AN=2;BaseQRankSum=-3.181;ClippingRankSum=0.000;DB;DP=47;ExcessHet=3.0103;FS=4.112;MLEAC=1;MLEAF=0.500;MQ=44.00;MQRankSum=0.000;QD=10.76;ReadPosRankSum=0.322;SOR=0.594	GT:AD:DP:GQ:PL	0/1:20,26:46:99:523,0,416
2L	14983555	2L_14983555_SNP	T	G	457.77	.	AC=1;AF=0.500;AN=2;BaseQRankSum=-1.448;ClippingRankSum=0.000;DB;DP=55;ExcessHet=3.0103;FS=1.040;MLEAC=1;MLEAF=0.500;MQ=43.96;MQRankSum=-1.040;QD=8.48;ReadPosRankSum=1.032;SOR=0.890	GT:AD:DP:GQ:PL	0/1:29,25:54:99:486,0,638
2L	14984333	2L_14984333_SNP	C	T	1229.77	.	AC=2;AF=1.00;AN=2;DB;DP=47;ExcessHet=3.0103;FS=0.000;MLEAC=2;MLEAF=1.00;MQ=43.43;QD=26.17;SOR=1.022	GT:AD:DP:GQ:PL	1/1:0,47:47:99:1258,140,0
2L	14984408	2L_14984408_SNP	A	G	705.77	.	AC=2;AF=1.00;AN=2;DB;DP=27;ExcessHet=3.0103;FS=0.000;MLEAC=2;MLEAF=1.00;MQ=42.67;QD=26.14;SOR=1.781	GT:AD:DP:GQ:PL	1/1:0,27:27:81:734,81,0
2L	14992026	2L_14992026_SNP	C	G	1087.77	.	AC=2;AF=1.00;AN=2;DB;DP=40;ExcessHet=3.0103;FS=0.000;MLEAC=2;MLEAF=1.00;MQ=42.48;QD=27.19;SOR=0.693	GT:AD:DP:GQ:PL	1/1:0,40:40:99:1116,120,0
2L	14992089	2L_14992089_SNP	G	A	412.77	.	AC=1;AF=0.500;AN=2;BaseQRankSum=0.532;ClippingRankSum=0.000;DB;DP=44;ExcessHet=3.0103;FS=0.000;MLEAC=1;MLEAF=0.500;MQ=43.23;MQRankSum=0.961;QD=9.38;ReadPosRankSum=2.501;SOR=0.769	GT:AD:DP:GQ:PL	0/1:23,21:44:99:441,0,478
2L	14992573	.	A	T	1388.77	.	AC=2;AF=1.00;AN=2;DP=52;ExcessHet=3.0103;FS=0.000;MLEAC=2;MLEAF=1.00;MQ=43.96;QD=27.23;SOR=0.994	GT:AD:DP:GQ:PL	1/1:0,51:51:99:1417,153,0
2L	14992676	2L_14992676_SNP	G	T	1571.77	.	AC=2;AF=1.00;AN=2;DB;DP=57;ExcessHet=3.0103;FS=0.000;MLEAC=2;MLEAF=1.00;MQ=43.95;QD=27.57;SOR=1.140	GT:AD:DP:GQ:PL	1/1:0,57:57:99:1600,171,0
2L	14992708	2L_14992708_SNP	A	G	1928.77	.	AC=2;AF=1.00;AN=2;DB;DP=57;ExcessHet=3.0103;FS=0.000;MLEAC=2;MLEAF=1.00;MQ=43.95;QD=33.84;SOR=1.140	GT:AD:DP:GQ:PL	1/1:0,57:57:99:1957,173,0
2L	14992719	2L_14992719_SNP	A	G	489.77	.	AC=1;AF=0.500;AN=2;BaseQRankSum=0.254;ClippingRankSum=0.000;DB;DP=56;ExcessHet=3.0103;FS=7.592;MLEAC=1;MLEAF=0.500;MQ=43.95;MQRankSum=1.001;QD=8.75;ReadPosRankSum=-2.129;SOR=0.318	GT:AD:DP:GQ:PL	0/1:29,27:56:99:518,0,594
2L	14992781	2L_14992781_SNP	A	C	368.77	.	AC=1;AF=0.500;AN=2;BaseQRankSum=-1.729;ClippingRankSum=0.000;DB;DP=44;ExcessHet=3.0103;FS=0.000;MLEAC=1;MLEAF=0.500;MQ=43.89;MQRankSum=-0.065;QD=8.38;ReadPosRankSum=1.615;SOR=0.573	GT:AD:DP:GQ:PL	0/1:24,20:44:99:397,0,518
2L	14992891	2L_14992891_SNP	T	A	534.77	.	AC=1;AF=0.500;AN=2;BaseQRankSum=-1.740;ClippingRankSum=0.000;DB;DP=49;ExcessHet=3.0103;FS=6.334;MLEAC=1;MLEAF=0.500;MQ=43.94;MQRankSum=-0.900;QD=10.91;ReadPosRankSum=1.030;SOR=0.214	GT:AD:DP:GQ:PL	0/1:23,26:49:99:563,0,500
2L	14992973	.	G	A	1338.77	.	AC=2;AF=1.00;AN=2;BaseQRankSum=1.837;ClippingRankSum=0.000;DP=50;ExcessHet=3.0103;FS=4.685;MLEAC=2;MLEAF=1.00;MQ=43.94;MQRankSum=0.000;QD=26.78;ReadPosRankSum=-0.411;SOR=1.447	GT:AD:DP:GQ:PL	1/1:1,49:50:99:1367,140,0
2L	14993174	2L_14993174_SNP	A	C	2710.77	.	AC=2;AF=1.00;AN=2;DB;DP=60;ExcessHet=3.0103;FS=0.000;MLEAC=2;MLEAF=1.00;MQ=43.97;QD=33.81;SOR=0.831	GT:AD:DP:GQ:PL	1/1:0,60:60:99:2739,187,0
2L	14993177	2L_14993177_SNP	T	A	2710.77	.	AC=2;AF=1.00;AN=2;DB;DP=61;ExcessHet=3.0103;FS=0.000;MLEAC=2;MLEAF=1.00;MQ=43.97;QD=30.19;SOR=0.941	GT:AD:DP:GQ:PL	1/1:0,61:61:99:2739,187,0
2L	14993222	2L_14993222_SNP	C	G	732.77	.	AC=1;AF=0.500;AN=2;BaseQRankSum=-1.876;ClippingRankSum=0.000;DB;DP=51;ExcessHet=3.0103;FS=1.154;MLEAC=1;MLEAF=0.500;MQ=43.96;MQRankSum=1.456;QD=14.37;ReadPosRankSum=0.450;SOR=0.425	GT:AD:DP:GQ:PL	0/1:17,34:51:99:761,0,310
2L	14993267	2L_14993267_SNP	T	C	2302.77	.	AC=2;AF=1.00;AN=2;DB;DP=52;ExcessHet=3.0103;FS=0.000;MLEAC=2;MLEAF=1.00;MQ=43.84;QD=29.58;SOR=0.770	GT:AD:DP:GQ:PL	1/1:0,52:52:99:2331,157,0
2L	14993272	2L_14993272_SNP	T	C	2319.77	.	AC=2;AF=1.00;AN=2;DB;DP=51;ExcessHet=3.0103;FS=0.000;MLEAC=2;MLEAF=1.00;MQ=43.83;QD=38.48;SOR=0.732	GT:AD:DP:GQ:PL	1/1:0,51:51:99:2348,160,0
2L	14993281	2L_14993281_SNP	T	A	2146.77	.	AC=2;AF=1.00;AN=2;DB;DP=50;ExcessHet=3.0103;FS=0.000;MLEAC=2;MLEAF=1.00;MQ=43.83;QD=29.47;SOR=0.952	GT:AD:DP:GQ:PL	1/1:0,50:50:99:2175,150,0
2L	14993294	2L_14993294_SNP	A	G	1325.77	.	AC=2;AF=1.00;AN=2;DB;DP=50;ExcessHet=3.0103;FS=0.000;MLEAC=2;MLEAF=1.00;MQ=43.79;QD=26.52;SOR=0.952	GT:AD:DP:GQ:PL	1/1:0,50:50:99:1354,150,0
2L	14993372	2L_14993372_SNP	T	A	546.77	.	AC=1;AF=0.500;AN=2;BaseQRankSum=2.449;ClippingRankSum=0.000;DB;DP=58;ExcessHet=3.0103;FS=2.150;MLEAC=1;MLEAF=0.500;MQ=43.72;MQRankSum=1.934;QD=9.43;ReadPosRankSum=-0.858;SOR=0.876	GT:AD:DP:GQ:PL	0/1:31,27:58:99:575,0,667
2L	14993393	2L_14993393_SNP	A	C	1948.77	.	AC=2;AF=1.00;AN=2;DB;DP=55;ExcessHet=3.0103;FS=0.000;MLEAC=2;MLEAF=1.00;MQ=43.79;QD=30.02;SOR=0.729	GT:AD:DP:GQ:PL	1/1:0,55:55:99:1977,171,0
2L	14993398	.	T	TA	550.73	.	AC=1;AF=0.500;AN=2;BaseQRankSum=1.459;ClippingRankSum=0.000;DP=58;ExcessHet=3.0103;FS=3.786;MLEAC=1;MLEAF=0.500;MQ=43.80;MQRankSum=1.549;QD=9.83;ReadPosRankSum=-1.524;SOR=0.909	GT:AD:DP:GQ:PL	0/1:32,24:56:99:588,0,853
2L	14993414	2L_14993414_SNP	T	G	675.77	.	AC=1;AF=0.500;AN=2;BaseQRankSum=-2.655;ClippingRankSum=0.000;DB;DP=55;ExcessHet=3.0103;FS=3.945;MLEAC=1;MLEAF=0.500;MQ=43.86;MQRankSum=1.106;QD=12.29;ReadPosRankSum=-0.289;SOR=1.033	GT:AD:DP:GQ:PL	0/1:35,20:55:99:704,0,1374
2L	14993423	2L_14993423_SNP	T	A	831.77	.	AC=1;AF=0.500;AN=2;BaseQRankSum=-1.724;ClippingRankSum=0.000;DB;DP=57;ExcessHet=3.0103;FS=3.724;MLEAC=1;MLEAF=0.500;MQ=43.87;MQRankSum=1.242;QD=14.59;ReadPosRankSum=-1.843;SOR=0.943	GT:AD:DP:GQ:PL	0/1:33,24:57:99:860,0,1337
2L	14993441	2L_14993441_SNP	A	G	399.77	.	AC=1;AF=0.500;AN=2;BaseQRankSum=0.030;ClippingRankSum=0.000;DB;DP=52;ExcessHet=3.0103;FS=2.422;MLEAC=1;MLEAF=0.500;MQ=43.85;MQRankSum=1.204;QD=7.69;ReadPosRankSum=-0.905;SOR=0.869	GT:AD:DP:GQ:PL	0/1:31,21:52:99:428,0,708
2L	14993516	2L_14993516_SNP	C	T	597.77	.	AC=1;AF=0.500;AN=2;BaseQRankSum=0.968;ClippingRankSum=0.000;DB;DP=59;ExcessHet=3.0103;FS=0.000;MLEAC=1;MLEAF=0.500;MQ=43.87;MQRankSum=1.427;QD=10.13;ReadPosRankSum=-0.099;SOR=0.638	GT:AD:DP:GQ:PL	0/1:30,29:59:99:626,0,657
2L	14993563	2L_14993563_SNP	A	G	615.77	.	AC=1;AF=0.500;AN=2;BaseQRankSum=1.681;ClippingRankSum=0.000;DB;DP=61;ExcessHet=3.0103;FS=0.984;MLEAC=1;MLEAF=0.500;MQ=43.87;MQRankSum=1.426;QD=10.09;ReadPosRankSum=-0.354;SOR=0.530	GT:AD:DP:GQ:PL	0/1:31,30:61:99:644,0,641
2L	14993791	2L_14993791_SNP	G	A	523.77	.	AC=1;AF=0.500;AN=2;BaseQRankSum=0.461;ClippingRankSum=0.000;DB;DP=67;ExcessHet=3.0103;FS=0.000;MLEAC=1;MLEAF=0.500;MQ=44.00;MQRankSum=0.000;QD=7.82;ReadPosRankSum=2.949;SOR=0.646	GT:AD:DP:GQ:PL	0/1:39,28:67:99:552,0,838
2L	14993840	2L_14993840_SNP	G	A	464.77	.	AC=1;AF=0.500;AN=2;BaseQRankSum=3.282;ClippingRankSum=0.000;DB;DP=69;ExcessHet=3.0103;FS=3.443;MLEAC=1;MLEAF=0.500;MQ=44.00;MQRankSum=0.000;QD=6.74;ReadPosRankSum=0.020;SOR=1.084	GT:AD:DP:GQ:PL	0/1:44,25:69:99:493,0,952
2L	14993940	2L_14993940_SNP	T	C	547.77	.	AC=1;AF=0.500;AN=2;BaseQRankSum=-1.294;ClippingRankSum=0.000;DB;DP=58;ExcessHet=3.0103;FS=3.554;MLEAC=1;MLEAF=0.500;MQ=43.95;MQRankSum=-1.001;QD=9.44;ReadPosRankSum=0.749;SOR=1.179	GT:AD:DP:GQ:PL	0/1:30,28:58:99:576,0,660
2L	14993964	.	ATTTT	A	1137.73	.	AC=1;AF=0.500;AN=2;BaseQRankSum=0.686;ClippingRankSum=0.000;DP=57;ExcessHet=3.0103;FS=0.000;MLEAC=1;MLEAF=0.500;MQ=43.95;MQRankSum=-0.857;QD=21.07;ReadPosRankSum=0.104;SOR=0.795	GT:AD:DP:GQ:PL	0/1:24,30:54:99:1175,0,1055
2L	14994263	2L_14994263_SNP	C	T	459.77	.	AC=1;AF=0.500;AN=2;BaseQRankSum=-0.161;ClippingRankSum=0.000;DB;DP=51;ExcessHet=3.0103;FS=7.823;MLEAC=1;MLEAF=0.500;MQ=44.00;MQRankSum=0.000;QD=9.02;ReadPosRankSum=-1.836;SOR=0.803	GT:AD:DP:GQ:PL	0/1:27,24:51:99:488,0,595
2L	14994309	2L_14994309_SNP	G	A	1069.77	.	AC=1;AF=0.500;AN=2;BaseQRankSum=1.279;ClippingRankSum=0.000;DB;DP=47;ExcessHet=3.0103;FS=2.505;MLEAC=1;MLEAF=0.500;MQ=44.00;MQRankSum=0.000;QD=23.26;ReadPosRankSum=-2.311;SOR=0.537	GT:AD:DP:GQ:PL	0/1:19,27:46:99:1098,0,745
2L	14994317	2L_14994317_SNP	A	G	1195.77	.	AC=1;AF=0.500;AN=2;BaseQRankSum=0.662;ClippingRankSum=0.000;DB;DP=50;ExcessHet=3.0103;FS=0.000;MLEAC=1;MLEAF=0.500;MQ=44.00;MQRankSum=0.000;QD=23.92;ReadPosRankSum=-1.913;SOR=0.765	GT:AD:DP:GQ:PL	0/1:20,30:50:99:1224,0,746
2L	14994319	2L_14994319_SNP	A	T	1170.77	.	AC=1;AF=0.500;AN=2;BaseQRankSum=2.634;ClippingRankSum=0.000;DB;DP=50;ExcessHet=3.0103;FS=0.000;MLEAC=1;MLEAF=0.500;MQ=44.00;MQRankSum=0.000;QD=23.42;ReadPosRankSum=-1.598;SOR=0.765	GT:AD:DP:GQ:PL	0/1:20,30:50:99:1199,0,749
2L	14994477	2L_14994477_SNP	T	G	585.77	.	AC=1;AF=0.500;AN=2;BaseQRankSum=-0.707;ClippingRankSum=0.000;DB;DP=44;ExcessHet=3.0103;FS=1.189;MLEAC=1;MLEAF=0.500;MQ=44.00;MQRankSum=0.000;QD=13.31;ReadPosRankSum=-1.432;SOR=0.495	GT:AD:DP:GQ:PL	0/1:16,28:44:99:614,0,318
2L	14994496	2L_14994496_SNP	A	T	1592.77	.	AC=2;AF=1.00;AN=2;DB;DP=46;ExcessHet=3.0103;FS=0.000;MLEAC=2;MLEAF=1.00;MQ=44.00;QD=34.63;SOR=0.693	GT:AD:DP:GQ:PL	1/1:0,46:46:99:1621,140,0
2L	14994544	.	A	AT	425.73	.	AC=1;AF=0.500;AN=2;BaseQRankSum=-2.527;ClippingRankSum=0.000;DP=48;ExcessHet=3.0103;FS=0.000;MLEAC=1;MLEAF=0.500;MQ=44.00;MQRankSum=0.000;QD=9.68;ReadPosRankSum=0.927;SOR=0.739	GT:AD:DP:GQ:PL	0/1:16,28:44:99:463,0,193
2L	14994553	.	C	T	1697.77	.	AC=2;AF=1.00;AN=2;DP=47;ExcessHet=3.0103;FS=0.000;MLEAC=2;MLEAF=1.00;MQ=44.00;QD=31.99;SOR=1.022	GT:AD:DP:GQ:PL	1/1:0,47:47:99:1726,141,0
2L	14995314	2L_14995314_SNP	A	G	681.77	.	AC=1;AF=0.500;AN=2;BaseQRankSum=-3.403;ClippingRankSum=0.000;DB;DP=58;ExcessHet=3.0103;FS=0.000;MLEAC=1;MLEAF=0.500;MQ=43.24;MQRankSum=-3.827;QD=11.75;ReadPosRankSum=1.006;SOR=0.685	GT:AD:DP:GQ:PL	0/1:25,33:58:99:710,0,537
2L	14995363	2L_14995363_SNP	G	C	1324.77	.	AC=1;AF=0.500;AN=2;BaseQRankSum=0.759;ClippingRankSum=0.000;DB;DP=64;ExcessHet=3.0103;FS=2.145;MLEAC=1;MLEAF=0.500;MQ=43.07;MQRankSum=-4.936;QD=20.70;ReadPosRankSum=-0.384;SOR=1.062	GT:AD:DP:GQ:PL	0/1:30,34:64:99:1353,0,1516
2L	14995380	.	ACT	A	1519.73	.	AC=1;AF=0.500;AN=2;BaseQRankSum=0.895;ClippingRankSum=0.000;DP=74;ExcessHet=3.0103;FS=0.000;MLEAC=1;MLEAF=0.500;MQ=43.14;MQRankSum=-5.046;QD=20.54;ReadPosRankSum=-1.220;SOR=0.727	GT:AD:DP:GQ:PL	0/1:34,40:74:99:1557,0,1702
2L	14995383	.	AGTCAGTTAG	A	1494.73	.	AC=1;AF=0.500;AN=2;BaseQRankSum=2.318;ClippingRankSum=0.000;DP=73;ExcessHet=3.0103;FS=0.000;MLEAC=1;MLEAF=0.500;MQ=43.23;MQRankSum=-4.968;QD=20.48;ReadPosRankSum=-0.924;SOR=0.796	GT:AD:DP:GQ:PL	0/1:34,39:73:99:1532,0,1747
2L	14995396	2L_14995396_SNP	G	C	1593.77	.	AC=1;AF=0.500;AN=2;BaseQRankSum=1.416;ClippingRankSum=0.000;DB;DP=72;ExcessHet=3.0103;FS=0.914;MLEAC=1;MLEAF=0.500;MQ=43.22;MQRankSum=-4.905;QD=22.14;SOR=0.848	GT:AD:DP:GQ:PL	0/1:33,39:72:99:1622,0,1603
2L	14995397	.	T	A	1593.77	.	AC=1;AF=0.500;AN=2;BaseQRankSum=1.444;ClippingRankSum=0.000;DP=72;ExcessHet=3.0103;FS=0.000;MLEAC=1;MLEAF=0.500;MQ=43.30;MQRankSum=-4.913;QD=22.14;ReadPosRankSum=-1.631;SOR=0.735	GT:AD:DP:GQ:PL	0/1:33,39:72:99:1622,0,1603
2L	14995402	.	G	GCTCATA	1626.73	.	AC=1;AF=0.500;AN=2;BaseQRankSum=3.716;ClippingRankSum=0.000;DP=71;ExcessHet=3.0103;FS=0.000;MLEAC=1;MLEAF=0.500;MQ=43.29;MQRankSum=-4.849;QD=22.91;ReadPosRankSum=-2.160;SOR=0.787	GT:AD:DP:GQ:PL	0/1:32,39:71:99:1664,0,1600
2L	14995415	2L_14995415_SNP	T	C	1389.77	.	AC=1;AF=0.500;AN=2;BaseQRankSum=0.315;ClippingRankSum=0.000;DB;DP=66;ExcessHet=3.0103;FS=0.000;MLEAC=1;MLEAF=0.500;MQ=43.26;MQRankSum=-4.785;QD=21.06;ReadPosRankSum=-2.262;SOR=0.763	GT:AD:DP:GQ:PL	0/1:30,36:66:99:1418,0,1478
2L	14995593	.	ATGCAGCACACTTGCTG	A	1154.73	.	AC=1;AF=0.500;AN=2;BaseQRankSum=-2.026;ClippingRankSum=0.000;DP=64;ExcessHet=3.0103;FS=2.139;MLEAC=1;MLEAF=0.500;MQ=43.80;MQRankSum=-2.296;QD=18.62;ReadPosRankSum=1.466;SOR=1.003	GT:AD:DP:GQ:PL	0/1:31,31:62:99:1192,0,1468
2L	14995675	.	ATC	A	587.73	.	AC=1;AF=0.500;AN=2;BaseQRankSum=-0.715;ClippingRankSum=0.000;DP=58;ExcessHet=3.0103;FS=0.000;MLEAC=1;MLEAF=0.500;MQ=43.57;MQRankSum=-2.107;QD=13.06;ReadPosRankSum=-1.904;SOR=0.874	GT:AD:DP:GQ:PL	0/1:18,27:45:99:625,0,410
2L	14995797	2L_14995797_SNP	T	G	1220.77	.	AC=1;AF=0.500;AN=2;BaseQRankSum=-3.635;ClippingRankSum=0.000;DB;DP=62;ExcessHet=3.0103;FS=6.991;MLEAC=1;MLEAF=0.500;MQ=43.70;MQRankSum=-1.968;QD=19.69;ReadPosRankSum=-1.319;SOR=1.421	GT:AD:DP:GQ:PL	0/1:30,32:62:99:1249,0,2281
2L	14995798	2L_14995798_SNP	C	T	1220.77	.	AC=1;AF=0.500;AN=2;BaseQRankSum=0.758;ClippingRankSum=0.000;DB;DP=62;ExcessHet=3.0103;FS=6.991;MLEAC=1;MLEAF=0.500;MQ=43.70;MQRankSum=-1.968;QD=19.69;ReadPosRankSum=-1.541;SOR=1.421	GT:AD:DP:GQ:PL	0/1:30,32:62:99:1249,0,2281
2L	14995800	2L_14995800_SNP	A	T	1220.77	.	AC=1;AF=0.500;AN=2;BaseQRankSum=-1.297;ClippingRankSum=0.000;DB;DP=62;ExcessHet=3.0103;FS=6.954;MLEAC=1;MLEAF=0.500;MQ=43.70;MQRankSum=-2.033;QD=19.69;ReadPosRankSum=-0.430;SOR=1.324	GT:AD:DP:GQ:PL	0/1:31,31:62:99:1249,0,2281
2L	14996237	.	CT	C	308.73	.	AC=1;AF=0.500;AN=2;BaseQRankSum=-0.076;ClippingRankSum=0.000;DP=49;ExcessHet=3.0103;FS=1.154;MLEAC=1;MLEAF=0.500;MQ=44.00;MQRankSum=0.000;QD=7.02;ReadPosRankSum=1.105;SOR=0.512	GT:AD:DP:GQ:PL	0/1:21,23:44:99:346,0,338
2L	14996300	2L_14996300_SNP	T	C	544.77	.	AC=1;AF=0.500;AN=2;BaseQRankSum=2.218;ClippingRankSum=0.000;DB;DP=41;ExcessHet=3.0103;FS=2.755;MLEAC=1;MLEAF=0.500;MQ=44.00;MQRankSum=0.000;QD=13.29;ReadPosRankSum=-1.057;SOR=0.790	GT:AD:DP:GQ:PL	0/1:16,25:41:99:573,0,289
2L	14996601	2L_14996601_SNP	A	T	656.77	.	AC=1;AF=0.500;AN=2;BaseQRankSum=1.112;ClippingRankSum=0.000;DB;DP=65;ExcessHet=3.0103;FS=2.074;MLEAC=1;MLEAF=0.500;MQ=44.00;MQRankSum=0.000;QD=10.10;ReadPosRankSum=-0.343;SOR=1.037	GT:AD:DP:GQ:PL	0/1:33,32:65:99:685,0,714
2L	14996629	2L_14996629_SNP	A	T	1021.77	.	AC=1;AF=0.500;AN=2;BaseQRankSum=0.017;ClippingRankSum=0.000;DB;DP=58;ExcessHet=3.0103;FS=7.023;MLEAC=1;MLEAF=0.500;MQ=44.00;MQRankSum=0.000;QD=17.62;ReadPosRankSum=2.687;SOR=1.325	GT:AD:DP:GQ:PL	0/1:30,28:58:99:1050,0,1137
2L	14996645	2L_14996645_SNP	G	A	989.77	.	AC=1;AF=0.500;AN=2;BaseQRankSum=-1.493;ClippingRankSum=0.000;DB;DP=52;ExcessHet=3.0103;FS=7.842;MLEAC=1;MLEAF=0.500;MQ=44.00;MQRankSum=0.000;QD=19.03;ReadPosRankSum=2.645;SOR=1.148	GT:AD:DP:GQ:PL	0/1:25,27:52:99:1018,0,1033
2L	14996687	2L_14996687_SNP	A	G	672.77	.	AC=1;AF=0.500;AN=2;BaseQRankSum=-1.691;ClippingRankSum=0.000;DB;DP=55;ExcessHet=3.0103;FS=2.259;MLEAC=1;MLEAF=0.500;MQ=44.00;MQRankSum=0.000;QD=12.23;ReadPosRankSum=0.569;SOR=1.044	GT:AD:DP:GQ:PL	0/1:24,31:55:99:701,0,515
2L	14996730	2L_14996730_SNP	T	C	753.77	.	AC=1;AF=0.500;AN=2;BaseQRankSum=0.790;ClippingRankSum=0.000;DB;DP=69;ExcessHet=3.0103;FS=0.912;MLEAC=1;MLEAF=0.500;MQ=44.00;MQRankSum=0.000;QD=10.92;ReadPosRankSum=-0.335;SOR=0.867	GT:AD:DP:GQ:PL	0/1:34,35:69:99:782,0,755
2L	14996811	2L_14996811_SNP	G	T	1528.77	.	AC=1;AF=0.500;AN=2;BaseQRankSum=3.043;ClippingRankSum=0.000;DB;DP=84;ExcessHet=3.0103;FS=5.639;MLEAC=1;MLEAF=0.500;MQ=43.98;MQRankSum=1.024;QD=18.20;ReadPosRankSum=0.713;SOR=0.467	GT:AD:DP:GQ:PL	0/1:42,42:84:99:1557,0,1560
2L	14996821	2L_14996821_SNP	T	C	1565.77	.	AC=1;AF=0.500;AN=2;BaseQRankSum=-1.047;ClippingRankSum=0.000;DB;DP=86;ExcessHet=3.0103;FS=4.030;MLEAC=1;MLEAF=0.500;MQ=43.98;MQRankSum=1.047;QD=18.21;ReadPosRankSum=0.618;SOR=0.392	GT:AD:DP:GQ:PL	0/1:42,44:86:99:1594,0,1531
2L	14996899	.	AC	A	1083.73	.	AC=1;AF=0.500;AN=2;BaseQRankSum=0.738;ClippingRankSum=0.000;DP=74;ExcessHet=3.0103;FS=0.000;MLEAC=1;MLEAF=0.500;MQ=43.92;MQRankSum=0.234;QD=14.65;ReadPosRankSum=-1.162;SOR=0.682	GT:AD:DP:GQ:PL	0/1:31,43:74:99:1121,0,734
2L	14996951	2L_14996951_SNP	G	T	833.77	.	AC=1;AF=0.500;AN=2;BaseQRankSum=0.674;ClippingRankSum=0.000;DB;DP=70;ExcessHet=3.0103;FS=0.000;MLEAC=1;MLEAF=0.500;MQ=43.95;MQRankSum=-0.863;QD=11.91;ReadPosRankSum=1.587;SOR=0.758	GT:AD:DP:GQ:PL	0/1:31,39:70:99:862,0,608
2L	14997206	2L_14997206_SNP	T	A	804.77	.	AC=1;AF=0.500;AN=2;BaseQRankSum=-0.940;ClippingRankSum=0.000;DB;DP=68;ExcessHet=3.0103;FS=13.791;MLEAC=1;MLEAF=0.500;MQ=44.00;MQRankSum=0.000;QD=11.83;ReadPosRankSum=-1.141;SOR=0.115	GT:AD:DP:GQ:PL	0/1:31,37:68:99:833,0,646
2L	14997240	.	T	TAAATAC	1393.73	.	AC=1;AF=0.500;AN=2;BaseQRankSum=2.160;ClippingRankSum=0.000;DP=61;ExcessHet=3.0103;FS=20.154;MLEAC=1;MLEAF=0.500;MQ=43.94;MQRankSum=0.374;QD=25.34;ReadPosRankSum=-0.095;SOR=0.043	GT:AD:DP:GQ:PL	0/1:21,34:55:99:1431,0,1254
2L	14997454	2L_14997454_SNP	C	G	847.77	.	AC=1;AF=0.500;AN=2;BaseQRankSum=-2.102;ClippingRankSum=0.000;DB;DP=60;ExcessHet=3.0103;FS=18.483;MLEAC=1;MLEAF=0.500;MQ=44.00;MQRankSum=0.000;QD=14.13;ReadPosRankSum=-0.402;SOR=0.750	GT:AD:DP:GQ:PL	0/1:21,39:60:99:876,0,388
2L	14997486	2L_14997486_SNP	T	A	855.77	.	AC=1;AF=0.500;AN=2;BaseQRankSum=-1.554;ClippingRankSum=0.000;DB;DP=58;ExcessHet=3.0103;FS=10.117;MLEAC=1;MLEAF=0.500;MQ=44.00;MQRankSum=0.000;QD=14.75;ReadPosRankSum=0.076;SOR=0.537	GT:AD:DP:GQ:PL	0/1:20,38:58:99:884,0,386
2L	14997519	2L_14997519_SNP	A	T	725.77	.	AC=1;AF=0.500;AN=2;BaseQRankSum=-2.763;ClippingRankSum=0.000;DB;DP=53;ExcessHet=3.0103;FS=10.950;MLEAC=1;MLEAF=0.500;MQ=44.00;MQRankSum=0.000;QD=13.69;ReadPosRankSum=-0.909;SOR=0.115	GT:AD:DP:GQ:PL	0/1:19,34:53:99:754,0,377
2L	14997577	2L_14997577_SNP	A	G	528.77	.	AC=1;AF=0.500;AN=2;BaseQRankSum=-1.812;ClippingRankSum=0.000;DB;DP=42;ExcessHet=3.0103;FS=1.207;MLEAC=1;MLEAF=0.500;MQ=44.00;MQRankSum=0.000;QD=12.59;ReadPosRankSum=0.515;SOR=0.473	GT:AD:DP:GQ:PL	0/1:18,24:42:99:557,0,387
2L	14997972	2L_14997972_SNP	C	A	404.77	.	AC=1;AF=0.500;AN=2;BaseQRankSum=1.621;ClippingRankSum=0.000;DB;DP=44;ExcessHet=3.0103;FS=4.300;MLEAC=1;MLEAF=0.500;MQ=44.00;MQRankSum=0.000;QD=9.20;ReadPosRankSum=-0.337;SOR=1.402	GT:AD:DP:GQ:PL	0/1:24,20:44:99:433,0,534
2L	14998156	2L_14998156_SNP	A	C	394.77	.	AC=1;AF=0.500;AN=2;BaseQRankSum=0.868;ClippingRankSum=0.000;DB;DP=46;ExcessHet=3.0103;FS=6.360;MLEAC=1;MLEAF=0.500;MQ=43.87;MQRankSum=-0.032;QD=8.77;ReadPosRankSum=0.375;SOR=1.447	GT:AD:DP:GQ:PL	0/1:24,21:45:99:423,0,527
2L	14998268	.	TTCATACAACATTCTTTA	T	877.73	.	AC=1;AF=0.500;AN=2;BaseQRankSum=-1.538;ClippingRankSum=0.000;DP=62;ExcessHet=3.0103;FS=2.216;MLEAC=1;MLEAF=0.500;MQ=43.75;MQRankSum=-1.155;QD=14.16;ReadPosRankSum=1.483;SOR=1.139	GT:AD:DP:GQ:PL	0/1:36,26:62:99:915,0,1395
2L	14998304	.	G	GC	710.73	.	AC=1;AF=0.500;AN=2;BaseQRankSum=-0.293;ClippingRankSum=0.000;DP=53;ExcessHet=3.0103;FS=0.000;MLEAC=1;MLEAF=0.500;MQ=43.78;MQRankSum=-1.307;QD=13.67;ReadPosRankSum=-1.904;SOR=0.852	GT:AD:DP:GQ:PL	0/1:26,26:52:99:748,0,765
2L	14998341	2L_14998341_SNP	G	A	526.77	.	AC=1;AF=0.500;AN=2;BaseQRankSum=3.314;ClippingRankSum=0.000;DB;DP=54;ExcessHet=3.0103;FS=1.064;MLEAC=1;MLEAF=0.500;MQ=43.89;MQRankSum=-1.880;QD=9.75;ReadPosRankSum=-1.961;SOR=0.484	GT:AD:DP:GQ:PL	0/1:29,25:54:99:555,0,629
2L	14998360	2L_14998360_SNP	C	T	618.77	.	AC=1;AF=0.500;AN=2;BaseQRankSum=3.198;ClippingRankSum=0.000;DB;DP=64;ExcessHet=3.0103;FS=6.748;MLEAC=1;MLEAF=0.500;MQ=43.88;MQRankSum=-2.166;QD=9.67;ReadPosRankSum=-1.252;SOR=1.536	GT:AD:DP:GQ:PL	0/1:34,30:64:99:647,0,745
2L	14998416	.	G	GCAGCTGA	1328.73	.	AC=1;AF=0.500;AN=2;BaseQRankSum=-0.586;ClippingRankSum=0.000;DP=65;ExcessHet=3.0103;FS=11.084;MLEAC=1;MLEAF=0.500;MQ=43.88;MQRankSum=-1.970;QD=20.76;ReadPosRankSum=-0.296;SOR=1.439	GT:AD:DP:GQ:PL	0/1:31,33:64:99:1366,0,1164
2L	14998439	2L_14998439_SNP	C	G	681.77	.	AC=1;AF=0.500;AN=2;BaseQRankSum=0.645;ClippingRankSum=0.000;DB;DP=66;ExcessHet=3.0103;FS=3.385;MLEAC=1;MLEAF=0.500;MQ=43.88;MQRankSum=-2.032;QD=10.33;ReadPosRankSum=-0.051;SOR=1.145	GT:AD:DP:GQ:PL	0/1:33,33:66:99:710,0,709
2L	14998640	2L_14998640_SNP	G	A	713.77	.	AC=1;AF=0.500;AN=2;BaseQRankSum=-0.410;ClippingRankSum=0.000;DB;DP=57;ExcessHet=3.0103;FS=2.297;MLEAC=1;MLEAF=0.500;MQ=43.90;MQRankSum=-1.483;QD=12.52;ReadPosRankSum=-1.637;SOR=1.179	GT:AD:DP:GQ:PL	0/1:24,33:57:99:742,0,505
2L	14998770	2L_14998770_SNP	A	C	847.77	.	AC=1;AF=0.500;AN=2;BaseQRankSum=-0.571;ClippingRankSum=0.000;DB;DP=60;ExcessHet=3.0103;FS=1.022;MLEAC=1;MLEAF=0.500;MQ=43.54;MQRankSum=-2.685;QD=14.37;ReadPosRankSum=-0.229;SOR=0.544	GT:AD:DP:GQ:PL	0/1:21,38:59:99:876,0,411
2L	14998805	2L_14998805_SNP	T	C	653.77	.	AC=1;AF=0.500;AN=2;BaseQRankSum=-2.039;ClippingRankSum=0.000;DB;DP=56;ExcessHet=3.0103;FS=2.282;MLEAC=1;MLEAF=0.500;MQ=43.56;MQRankSum=-3.078;QD=11.67;ReadPosRankSum=1.271;SOR=0.732	GT:AD:DP:GQ:PL	0/1:25,31:56:99:682,0,537
2L	14998822	2L_14998822_SNP	T	A	1200.77	.	AC=1;AF=0.500;AN=2;BaseQRankSum=-0.931;ClippingRankSum=0.000;DB;DP=55;ExcessHet=3.0103;FS=2.282;MLEAC=1;MLEAF=0.500;MQ=43.52;MQRankSum=-3.201;QD=21.83;ReadPosRankSum=0.580;SOR=0.777	GT:AD:DP:GQ:PL	0/1:24,31:55:99:1229,0,985
2L	14998827	2L_14998827_SNP	T	C	1203.77	.	AC=1;AF=0.500;AN=2;BaseQRankSum=-1.513;ClippingRankSum=0.000;DB;DP=55;ExcessHet=3.0103;FS=1.064;MLEAC=1;MLEAF=0.500;MQ=43.52;MQRankSum=-3.021;QD=22.29;ReadPosRankSum=-0.960;SOR=0.957	GT:AD:DP:GQ:PL	0/1:22,32:54:99:1232,0,951
2L	14998885	2L_14998885_INS	A	ATT	1385.73	.	AC=1;AF=0.500;AN=2;BaseQRankSum=1.639;ClippingRankSum=0.000;DB;DP=70;ExcessHet=3.0103;FS=0.000;MLEAC=1;MLEAF=0.500;MQ=43.44;MQRankSum=-4.226;QD=19.80;ReadPosRankSum=-0.551;SOR=0.687	GT:AD:DP:GQ:PL	0/1:33,37:70:99:1423,0,1410
2L	14998886	.	C	T	1394.77	.	AC=1;AF=0.500;AN=2;BaseQRankSum=2.939;ClippingRankSum=0.000;DP=68;ExcessHet=3.0103;FS=0.000;MLEAC=1;MLEAF=0.500;MQ=43.47;MQRankSum=-4.187;QD=20.51;ReadPosRankSum=-0.272;SOR=0.690	GT:AD:DP:GQ:PL	0/1:33,35:68:99:1423,0,1410
2L	14998891	2L_14998891_SNP	T	C	1386.77	.	AC=1;AF=0.500;AN=2;BaseQRankSum=-1.984;ClippingRankSum=0.000;DB;DP=66;ExcessHet=3.0103;FS=0.000;MLEAC=1;MLEAF=0.500;MQ=43.47;MQRankSum=-4.199;QD=21.01;ReadPosRankSum=-0.431;SOR=0.811	GT:AD:DP:GQ:PL	0/1:32,34:66:99:1415,0,1384
2L	14998908	2L_14998908_SNP	A	T	1224.77	.	AC=1;AF=0.500;AN=2;BaseQRankSum=3.195;ClippingRankSum=0.000;DB;DP=61;ExcessHet=3.0103;FS=0.000;MLEAC=1;MLEAF=0.500;MQ=43.37;MQRankSum=-4.524;QD=20.08;ReadPosRankSum=-0.368;SOR=0.748	GT:AD:DP:GQ:PL	0/1:29,32:61:99:1253,0,1316
2L	14998928	2L_14998928_SNP	A	C	1282.77	.	AC=1;AF=0.500;AN=2;BaseQRankSum=0.244;ClippingRankSum=0.000;DB;DP=60;ExcessHet=3.0103;FS=1.000;MLEAC=1;MLEAF=0.500;MQ=43.18;MQRankSum=-4.830;QD=21.38;ReadPosRankSum=-1.133;SOR=0.910	GT:AD:DP:GQ:PL	0/1:25,35:60:99:1311,0,1063
2L	14998957	2L_14998957_SNP	C	T	1386.77	.	AC=1;AF=0.500;AN=2;BaseQRankSum=0.164;ClippingRankSum=0.000;DB;DP=60;ExcessHet=3.0103;FS=0.986;MLEAC=1;MLEAF=0.500;MQ=43.06;MQRankSum=-5.340;QD=23.11;ReadPosRankSum=-0.453;SOR=0.551	GT:AD:DP:GQ:PL	0/1:24,36:60:99:1415,0,1088
2L	14998960	2L_14998960_SNP	C	T	1396.77	.	AC=1;AF=0.500;AN=2;BaseQRankSum=2.394;ClippingRankSum=0.000;DB;DP=61;ExcessHet=3.0103;FS=0.984;MLEAC=1;MLEAF=0.500;MQ=42.52;MQRankSum=-4.507;QD=22.90;ReadPosRankSum=0.518;SOR=0.623	GT:AD:DP:GQ:PL	0/1:26,35:61:99:1425,0,1172
2L	14998975	2L_14998975_SNP	A	T	1281.77	.	AC=1;AF=0.500;AN=2;BaseQRankSum=-2.961;ClippingRankSum=0.000;DB;DP=58;ExcessHet=3.0103;FS=0.000;MLEAC=1;MLEAF=0.500;MQ=42.45;MQRankSum=-4.621;QD=22.10;ReadPosRankSum=1.147;SOR=0.676	GT:AD:DP:GQ:PL	0/1:25,33:58:99:1310,0,1139
2L	14998985	.	T	TA	1155.73	.	AC=1;AF=0.500;AN=2;BaseQRankSum=-2.697;ClippingRankSum=0.000;DP=50;ExcessHet=3.0103;FS=0.000;MLEAC=1;MLEAF=0.500;MQ=42.23;MQRankSum=-4.466;QD=23.11;ReadPosRankSum=1.101;SOR=0.671	GT:AD:DP:GQ:PL	0/1:21,29:50:99:1193,0,1022
2L	14998986	.	T	A	1164.77	.	AC=1;AF=0.500;AN=2;BaseQRankSum=0.949;ClippingRankSum=0.000;DP=48;ExcessHet=3.0103;FS=0.000;MLEAC=1;MLEAF=0.500;MQ=42.16;MQRankSum=-4.753;QD=24.27;ReadPosRankSum=1.601;SOR=0.675	GT:AD:DP:GQ:PL	0/1:21,27:48:99:1193,0,1022
2L	14998991	.	T	TAG	1036.73	.	AC=1;AF=0.500;AN=2;BaseQRankSum=-2.390;ClippingRankSum=0.000;DP=46;ExcessHet=3.0103;FS=2.505;MLEAC=1;MLEAF=0.500;MQ=42.03;MQRankSum=-4.699;QD=22.54;ReadPosRankSum=1.307;SOR=0.537	GT:AD:DP:GQ:PL	0/1:19,27:46:99:1074,0,947
2L	14999000	.	T	TA	1075.73	.	AC=1;AF=0.500;AN=2;BaseQRankSum=-2.543;ClippingRankSum=0.000;DP=46;ExcessHet=3.0103;FS=1.154;MLEAC=1;MLEAF=0.500;MQ=42.12;MQRankSum=-4.564;QD=23.39;ReadPosRankSum=1.286;SOR=0.706	GT:AD:DP:GQ:PL	0/1:20,26:46:99:1113,0,986
2L	14999002	.	C	A	1087.77	.	AC=1;AF=0.500;AN=2;BaseQRankSum=3.775;ClippingRankSum=0.000;DP=47;ExcessHet=3.0103;FS=0.000;MLEAC=1;MLEAF=0.500;MQ=42.16;MQRankSum=-4.142;QD=23.14;ReadPosRankSum=0.521;SOR=0.602	GT:AD:DP:GQ:PL	0/1:19,28:47:99:1116,0,944
2L	14999008	2L_14999008_SNP	G	C	1132.77	.	AC=1;AF=0.500;AN=2;BaseQRankSum=-0.594;ClippingRankSum=0.000;DB;DP=45;ExcessHet=3.0103;FS=0.000;MLEAC=1;MLEAF=0.500;MQ=42.88;MQRankSum=-5.047;QD=25.17;ReadPosRankSum=-0.082;SOR=0.722	GT:AD:DP:GQ:PL	0/1:17,28:45:99:1161,0,878
2L	14999020	.	T	A	1051.77	.	AC=1;AF=0.500;AN=2;BaseQRankSum=-1.145;ClippingRankSum=0.000;DP=44;ExcessHet=3.0103;FS=0.000;MLEAC=1;MLEAF=0.500;MQ=43.01;MQRankSum=-4.599;QD=23.90;ReadPosRankSum=0.217;SOR=0.672	GT:AD:DP:GQ:PL	0/1:17,27:44:99:1080,0,754
2L	14999021	.	C	T	1051.77	.	AC=1;AF=0.500;AN=2;BaseQRankSum=0.796;ClippingRankSum=0.000;DP=44;ExcessHet=3.0103;FS=0.000;MLEAC=1;MLEAF=0.500;MQ=43.06;MQRankSum=-4.404;QD=23.90;ReadPosRankSum=0.217;SOR=0.672	GT:AD:DP:GQ:PL	0/1:17,27:44:99:1080,0,754
2L	14999192	2L_14999192_SNP	T	G	690.77	.	AC=1;AF=0.500;AN=2;BaseQRankSum=-0.454;ClippingRankSum=0.000;DB;DP=58;ExcessHet=3.0103;FS=2.245;MLEAC=1;MLEAF=0.500;MQ=43.68;MQRankSum=-1.975;QD=11.91;ReadPosRankSum=-0.571;SOR=0.718	GT:AD:DP:GQ:PL	0/1:25,33:58:99:719,0,514
2L	14999409	2L_14999409_SNP	A	G	1149.77	.	AC=1;AF=0.500;AN=2;BaseQRankSum=-1.096;ClippingRankSum=0.000;DB;DP=53;ExcessHet=3.0103;FS=1.045;MLEAC=1;MLEAF=0.500;MQ=43.89;MQRankSum=-0.271;QD=21.69;ReadPosRankSum=-1.068;SOR=0.551	GT:AD:DP:GQ:PL	0/1:22,31:53:99:1178,0,867
2L	14999425	2L_14999425_SNP	A	T	1148.77	.	AC=1;AF=0.500;AN=2;BaseQRankSum=0.268;ClippingRankSum=0.000;DB;DP=52;ExcessHet=3.0103;FS=0.000;MLEAC=1;MLEAF=0.500;MQ=43.92;MQRankSum=-1.148;QD=22.09;ReadPosRankSum=-0.982;SOR=0.818	GT:AD:DP:GQ:PL	0/1:21,31:52:99:1177,0,836
2L	14999456	2L_14999456_SNP	A	T	661.77	.	AC=1;AF=0.500;AN=2;BaseQRankSum=-1.586;ClippingRankSum=0.000;DB;DP=51;ExcessHet=3.0103;FS=8.221;MLEAC=1;MLEAF=0.500;MQ=43.96;MQRankSum=-0.763;QD=12.98;ReadPosRankSum=-0.175;SOR=1.839	GT:AD:DP:GQ:PL	0/1:20,31:51:99:690,0,388
2L	14999486	2L_14999486_SNP	A	G	1254.77	.	AC=1;AF=0.500;AN=2;BaseQRankSum=-1.991;ClippingRankSum=0.000;DB;DP=52;ExcessHet=3.0103;FS=1.111;MLEAC=1;MLEAF=0.500;MQ=43.96;MQRankSum=-0.719;QD=24.13;ReadPosRankSum=-1.425;SOR=0.805	GT:AD:DP:GQ:PL	0/1:19,33:52:99:1283,0,774
2L	14999488	2L_14999488_SNP	G	A	1254.77	.	AC=1;AF=0.500;AN=2;BaseQRankSum=3.045;ClippingRankSum=0.000;DB;DP=52;ExcessHet=3.0103;FS=1.111;MLEAC=1;MLEAF=0.500;MQ=43.96;MQRankSum=-0.719;QD=24.13;ReadPosRankSum=-1.687;SOR=0.805	GT:AD:DP:GQ:PL	0/1:19,33:52:99:1283,0,774
2L	14999595	.	G	A	607.77	.	AC=1;AF=0.500;AN=2;BaseQRankSum=0.972;ClippingRankSum=0.000;DP=45;ExcessHet=3.0103;FS=1.174;MLEAC=1;MLEAF=0.500;MQ=44.00;MQRankSum=0.000;QD=13.51;ReadPosRankSum=-0.504;SOR=0.750	GT:AD:DP:GQ:PL	0/1:17,28:45:99:636,0,326
2L	14999657	.	CAAA	C	703.73	.	AC=1;AF=0.500;AN=2;BaseQRankSum=1.716;ClippingRankSum=0.000;DP=39;ExcessHet=3.0103;FS=0.000;MLEAC=1;MLEAF=0.500;MQ=44.00;MQRankSum=0.000;QD=19.55;ReadPosRankSum=1.208;SOR=0.693	GT:AD:DP:GQ:PL	0/1:16,20:36:99:741,0,527
2L	14999833	2L_14999833_SNP	A	G	917.77	.	AC=1;AF=0.500;AN=2;BaseQRankSum=-3.651;ClippingRankSum=0.000;DB;DP=52;ExcessHet=3.0103;FS=2.371;MLEAC=1;MLEAF=0.500;MQ=44.00;MQRankSum=0.000;QD=17.65;ReadPosRankSum=-1.204;SOR=0.799	GT:AD:DP:GQ:PL	0/1:27,25:52:99:946,0,1124
2L	14999846	2L_14999846_SNP	A	C	939.77	.	AC=1;AF=0.500;AN=2;BaseQRankSum=-1.369;ClippingRankSum=0.000;DB;DP=56;ExcessHet=3.0103;FS=0.995;MLEAC=1;MLEAF=0.500;MQ=43.97;MQRankSum=0.967;QD=16.78;ReadPosRankSum=-0.493;SOR=0.846	GT:AD:DP:GQ:PL	0/1:30,26:56:99:968,0,1169
2L	14999883	.	GA	G	899.73	.	AC=1;AF=0.500;AN=2;BaseQRankSum=1.076;ClippingRankSum=0.000;DP=56;ExcessHet=3.0103;FS=1.083;MLEAC=1;MLEAF=0.500;MQ=44.00;MQRankSum=0.000;QD=16.98;ReadPosRankSum=0.716;SOR=0.503	GT:AD:DP:GQ:PL	0/1:28,25:53:99:937,0,1031
2L	14999903	2L_14999903_SNP	A	C	1019.77	.	AC=1;AF=0.500;AN=2;BaseQRankSum=-1.107;ClippingRankSum=0.000;DB;DP=56;ExcessHet=3.0103;FS=2.250;MLEAC=1;MLEAF=0.500;MQ=44.00;MQRankSum=0.000;QD=18.21;ReadPosRankSum=0.082;SOR=0.430	GT:AD:DP:GQ:PL	0/1:26,30:56:99:1048,0,1042
2L	14999934	2L_14999934_SNP	C	T	649.77	.	AC=1;AF=0.500;AN=2;BaseQRankSum=-2.440;ClippingRankSum=0.000;DB;DP=63;ExcessHet=3.0103;FS=0.000;MLEAC=1;MLEAF=0.500;MQ=44.00;MQRankSum=0.000;QD=10.31;ReadPosRankSum=0.641;SOR=0.746	GT:AD:DP:GQ:PL	0/1:31,32:63:99:678,0,702
2L	15000052	2L_15000052_SNP	T	C	467.77	.	AC=1;AF=0.500;AN=2;BaseQRankSum=-0.988;ClippingRankSum=0.000;DB;DP=55;ExcessHet=3.0103;FS=0.000;MLEAC=1;MLEAF=0.500;MQ=44.00;MQRankSum=0.000;QD=8.66;ReadPosRankSum=-1.556;SOR=0.626	GT:AD:DP:GQ:PL	0/1:30,24:54:99:496,0,669
2L	15000099	2L_15000099_SNP	C	A	323.77	.	AC=1;AF=0.500;AN=2;BaseQRankSum=1.085;ClippingRankSum=0.000;DB;DP=50;ExcessHet=3.0103;FS=1.210;MLEAC=1;MLEAF=0.500;MQ=44.00;MQRankSum=0.000;QD=6.48;ReadPosRankSum=0.749;SOR=0.963	GT:AD:DP:GQ:PL	0/1:32,18:50:99:352,0,700
2L	15000153	2L_15000153_SNP	T	C	431.77	.	AC=1;AF=0.500;AN=2;BaseQRankSum=0.272;ClippingRankSum=0.000;DB;DP=52;ExcessHet=3.0103;FS=7.906;MLEAC=1;MLEAF=0.500;MQ=44.00;MQRankSum=0.000;QD=8.30;ReadPosRankSum=1.048;SOR=1.685	GT:AD:DP:GQ:PL	0/1:29,23:52:99:460,0,622
2L	15000346	.	G	A	514.77	.	AC=1;AF=0.500;AN=2;BaseQRankSum=1.994;ClippingRankSum=0.000;DP=46;ExcessHet=3.0103;FS=0.000;MLEAC=1;MLEAF=0.500;MQ=44.00;MQRankSum=0.000;QD=11.19;ReadPosRankSum=-1.902;SOR=0.693	GT:AD:DP:GQ:PL	0/1:21,25:46:99:543,0,424
2L	15000531	2L_15000531_SNP	A	T	552.77	.	AC=1;AF=0.500;AN=2;BaseQRankSum=-0.920;ClippingRankSum=0.000;DB;DP=56;ExcessHet=3.0103;FS=3.662;MLEAC=1;MLEAF=0.500;MQ=44.00;MQRankSum=0.000;QD=9.87;ReadPosRankSum=-0.257;SOR=1.210	GT:AD:DP:GQ:PL	0/1:29,27:56:99:581,0,642
2L	15000649	.	GT	G	160.73	.	AC=1;AF=0.500;AN=2;BaseQRankSum=-0.097;ClippingRankSum=0.000;DP=44;ExcessHet=3.0103;FS=0.000;MLEAC=1;MLEAF=0.500;MQ=44.00;MQRankSum=0.000;QD=3.92;ReadPosRankSum=0.691;SOR=0.618	GT:AD:DP:GQ:PL	0/1:25,16:41:99:198,0,410
2L	15000776	2L_15000776_SNP	G	T	2117.77	.	AC=2;AF=1.00;AN=2;DB;DP=50;ExcessHet=3.0103;FS=0.000;MLEAC=2;MLEAF=1.00;MQ=43.94;QD=31.15;SOR=0.773	GT:AD:DP:GQ:PL	1/1:0,50:50:99:2146,153,0
2L	15000777	2L_15000777_SNP	C	G	2117.77	.	AC=2;AF=1.00;AN=2;DB;DP=51;ExcessHet=3.0103;FS=0.000;MLEAC=2;MLEAF=1.00;MQ=43.94;QD=37.99;SOR=0.813	GT:AD:DP:GQ:PL	1/1:0,51:51:99:2146,153,0
2L	15000901	2L_15000901_SNP	C	T	1227.77	.	AC=2;AF=1.00;AN=2;DB;DP=38;ExcessHet=3.0103;FS=0.000;MLEAC=2;MLEAF=1.00;MQ=43.23;QD=32.31;SOR=1.329	GT:AD:DP:GQ:PL	1/1:0,38:38:99:1256,113,0
2L	15000939	2L_15000939_SNP	G	A	608.77	.	AC=1;AF=0.500;AN=2;BaseQRankSum=2.191;ClippingRankSum=0.000;DB;DP=31;ExcessHet=3.0103;FS=1.398;MLEAC=1;MLEAF=0.500;MQ=42.89;MQRankSum=2.145;QD=19.64;ReadPosRankSum=-0.622;SOR=1.061	GT:AD:DP:GQ:PL	0/1:14,17:31:99:637,0,418
2L	15000949	2L_15000949_SNP	T	G,TAATTTTGAATTAAATAAAATCACTGCTTAGAACTACAATCTATCAAAAGTTATCTTCATTGATTGTATTTATTGGTAATCAAAAAGGCTAATTGTGGCAGTTGATGGAAGGGGGGCACTTAAAAGGTGCTCGGGCGCCACAGTTGCGACCTTGACGAGGTGGCAATGAGAAGAATTGGG	1181.73	.	AC=1,1;AF=0.500,0.500;AN=2;BaseQRankSum=1.804;ClippingRankSum=0.000;DB;DP=37;ExcessHet=3.0103;FS=0.000;MLEAC=1,1;MLEAF=0.500,0.500;MQ=42.57;MQRankSum=0.921;QD=31.94;ReadPosRankSum=-1.102;SOR=0.776	GT:AD:DP:GQ:PL	1/2:14,23,0:37:99:1219,503,993,594,0,559
2L	15001026	2L_15001026_SNP	A	G	286.77	.	AC=1;AF=0.500;AN=2;BaseQRankSum=0.412;ClippingRankSum=0.000;DB;DP=49;ExcessHet=3.0103;FS=2.605;MLEAC=1;MLEAF=0.500;MQ=40.00;MQRankSum=5.124;QD=5.85;ReadPosRankSum=1.491;SOR=1.201	GT:AD:DP:GQ:PL	0/1:32,17:49:99:315,0,712
2L	15001038	2L_15001038_SNP	T	C	1218.77	.	AC=1;AF=0.500;AN=2;BaseQRankSum=0.418;ClippingRankSum=0.000;DB;DP=49;ExcessHet=3.0103;FS=4.236;MLEAC=1;MLEAF=0.500;MQ=39.17;MQRankSum=-5.540;QD=24.87;ReadPosRankSum=-1.247;SOR=0.283	GT:AD:DP:GQ:PL	0/1:18,31:49:99:1247,0,663
2L	15001041	2L_15001041_SNP	A	G	1302.77	.	AC=1;AF=0.500;AN=2;BaseQRankSum=2.609;ClippingRankSum=0.000;DB;DP=49;ExcessHet=3.0103;FS=4.236;MLEAC=1;MLEAF=0.500;MQ=39.17;MQRankSum=-5.540;QD=26.59;ReadPosRankSum=-1.069;SOR=0.283	GT:AD:DP:GQ:PL	0/1:18,31:49:99:1331,0,656
2L	15001044	2L_15001044_SNP	C	A	1260.77	.	AC=1;AF=0.500;AN=2;BaseQRankSum=0.083;ClippingRankSum=0.000;DB;DP=50;ExcessHet=3.0103;FS=4.108;MLEAC=1;MLEAF=0.500;MQ=39.10;MQRankSum=-5.580;QD=25.22;ReadPosRankSum=-1.042;SOR=0.313	GT:AD:DP:GQ:PL	0/1:18,32:50:99:1289,0,659
2L	15001045	2L_15001045_SNP	T	A	1260.77	.	AC=1;AF=0.500;AN=2;BaseQRankSum=0.151;ClippingRankSum=0.000;DB;DP=49;ExcessHet=3.0103;FS=2.600;MLEAC=1;MLEAF=0.500;MQ=39.30;MQRankSum=-5.541;QD=25.73;ReadPosRankSum=-0.799;SOR=0.349	GT:AD:DP:GQ:PL	0/1:18,31:49:99:1289,0,659
2L	15001053	2L_15001053_SNP	A	T	1267.77	.	AC=1;AF=0.500;AN=2;BaseQRankSum=2.339;ClippingRankSum=0.000;DB;DP=48;ExcessHet=3.0103;FS=1.177;MLEAC=1;MLEAF=0.500;MQ=38.83;MQRankSum=-5.330;QD=26.41;ReadPosRankSum=-1.116;SOR=0.501	GT:AD:DP:GQ:PL	0/1:16,32:48:99:1296,0,576
2L	15001056	2L_15001056_SNP	T	A	1267.77	.	AC=1;AF=0.500;AN=2;BaseQRankSum=1.356;ClippingRankSum=0.000;DB;DP=47;ExcessHet=3.0103;FS=1.202;MLEAC=1;MLEAF=0.500;MQ=39.03;MQRankSum=-5.293;QD=26.97;ReadPosRankSum=-0.809;SOR=0.459	GT:AD:DP:GQ:PL	0/1:16,31:47:99:1296,0,576
2L	15001058	2L_15001058_SNP	T	A	1225.77	.	AC=1;AF=0.500;AN=2;BaseQRankSum=-0.417;ClippingRankSum=0.000;DB;DP=47;ExcessHet=3.0103;FS=1.202;MLEAC=1;MLEAF=0.500;MQ=39.03;MQRankSum=-5.293;QD=26.08;ReadPosRankSum=-0.753;SOR=0.459	GT:AD:DP:GQ:PL	0/1:16,31:47:99:1254,0,579
2L	15001068	.	G	GATATA	1218.73	.	AC=1;AF=0.500;AN=2;BaseQRankSum=-0.984;ClippingRankSum=0.000;DP=45;ExcessHet=3.0103;FS=0.000;MLEAC=1;MLEAF=0.500;MQ=38.66;MQRankSum=-5.004;QD=27.70;ReadPosRankSum=-0.782;SOR=0.570	GT:AD:DP:GQ:PL	0/1:14,30:44:99:1256,0,537
2L	15001070	.	G	A	1224.77	.	AC=1;AF=0.500;AN=2;BaseQRankSum=2.024;ClippingRankSum=0.000;DP=46;ExcessHet=3.0103;FS=0.000;MLEAC=1;MLEAF=0.500;MQ=38.64;MQRankSum=-5.176;QD=26.63;ReadPosRankSum=-0.305;SOR=0.770	GT:AD:DP:GQ:PL	0/1:15,31:46:99:1253,0,579
2L	15001079	2L_15001079_SNP	T	C	1096.77	.	AC=1;AF=0.500;AN=2;BaseQRankSum=-2.597;ClippingRankSum=0.000;DB;DP=43;ExcessHet=3.0103;FS=0.000;MLEAC=1;MLEAF=0.500;MQ=38.70;MQRankSum=-5.559;QD=25.51;ReadPosRankSum=1.119;SOR=0.901	GT:AD:DP:GQ:PL	0/1:16,27:43:99:1125,0,630
2L	15001084	.	A	AT	1132.73	.	AC=1;AF=0.500;AN=2;BaseQRankSum=0.795;ClippingRankSum=0.000;DP=43;ExcessHet=3.0103;FS=1.308;MLEAC=1;MLEAF=0.500;MQ=38.68;MQRankSum=-5.512;QD=26.34;ReadPosRankSum=0.344;SOR=1.085	GT:AD:DP:GQ:PL	0/1:15,28:43:99:1170,0,585
2L	15001086	.	C	A	1186.77	.	AC=1;AF=0.500;AN=2;BaseQRankSum=-1.548;ClippingRankSum=0.000;DP=41;ExcessHet=3.0103;FS=3.083;MLEAC=1;MLEAF=0.500;MQ=38.65;MQRankSum=-5.454;QD=28.95;ReadPosRankSum=0.772;SOR=1.402	GT:AD:DP:GQ:PL	0/1:15,26:41:99:1215,0,540
2L	15001088	.	G	GTATTAAT	1092.73	.	AC=1;AF=0.500;AN=2;BaseQRankSum=-0.901;ClippingRankSum=0.000;DP=41;ExcessHet=3.0103;FS=3.083;MLEAC=1;MLEAF=0.500;MQ=38.68;MQRankSum=-5.447;QD=26.65;ReadPosRankSum=0.868;SOR=1.402	GT:AD:DP:GQ:PL	0/1:15,26:41:99:1130,0,546
2L	15001120	2L_15001120_SNP	C	T	1061.77	.	AC=1;AF=0.500;AN=2;BaseQRankSum=-0.520;ClippingRankSum=0.000;DB;DP=38;ExcessHet=3.0103;FS=3.368;MLEAC=1;MLEAF=0.500;MQ=38.66;MQRankSum=-4.828;QD=27.94;ReadPosRankSum=-1.792;SOR=1.508	GT:AD:DP:GQ:PL	0/1:12,26:38:99:1090,0,423
2L	15001121	2L_15001121_SNP	T	A	1061.77	.	AC=1;AF=0.500;AN=2;BaseQRankSum=-1.665;ClippingRankSum=0.000;DB;DP=38;ExcessHet=3.0103;FS=3.368;MLEAC=1;MLEAF=0.500;MQ=38.66;MQRankSum=-4.828;QD=27.94;ReadPosRankSum=-1.886;SOR=1.508	GT:AD:DP:GQ:PL	0/1:12,26:38:99:1090,0,423
2L	15001126	2L_15001126_SNP	A	G	1027.77	.	AC=1;AF=0.500;AN=2;BaseQRankSum=-2.358;ClippingRankSum=0.000;DB;DP=37;ExcessHet=3.0103;FS=3.532;MLEAC=1;MLEAF=0.500;MQ=38.69;MQRankSum=-4.620;QD=27.78;ReadPosRankSum=-2.096;SOR=1.721	GT:AD:DP:GQ:PL	0/1:12,25:37:99:1056,0,426
2L	15001128	2L_15001128_SNP	A	T	1027.77	.	AC=1;AF=0.500;AN=2;BaseQRankSum=1.737;ClippingRankSum=0.000;DB;DP=38;ExcessHet=3.0103;FS=5.648;MLEAC=1;MLEAF=0.500;MQ=38.84;MQRankSum=-4.487;QD=27.05;ReadPosRankSum=-2.499;SOR=1.802	GT:AD:DP:GQ:PL	0/1:12,26:38:99:1056,0,426
2L	15001133	.	A	ATAAGCATTTAGTTT	1099.73	.	AC=1;AF=0.500;AN=2;BaseQRankSum=0.553;ClippingRankSum=0.000;DP=40;ExcessHet=3.0103;FS=3.461;MLEAC=1;MLEAF=0.500;MQ=39.11;MQRankSum=-4.504;QD=27.49;ReadPosRankSum=-2.544;SOR=1.685	GT:AD:DP:GQ:PL	0/1:13,27:40:99:1137,0,462
2L	15001136	.	A	AAT	925.73	.	AC=1;AF=0.500;AN=2;BaseQRankSum=-0.212;ClippingRankSum=0.000;DP=37;ExcessHet=3.0103;FS=5.942;MLEAC=1;MLEAF=0.500;MQ=39.66;MQRankSum=-4.249;QD=25.02;ReadPosRankSum=-1.441;SOR=1.911	GT:AD:DP:GQ:PL	0/1:14,23:37:99:963,0,549
2L	15001140	2L_15001140_SNP	T	G	850.77	.	AC=1;AF=0.500;AN=2;BaseQRankSum=-1.859;ClippingRankSum=0.000;DB;DP=37;ExcessHet=3.0103;FS=3.584;MLEAC=1;MLEAF=0.500;MQ=40.05;MQRankSum=-4.298;QD=22.99;ReadPosRankSum=-1.053;SOR=1.667	GT:AD:DP:GQ:PL	0/1:15,22:37:99:879,0,539
2L	15001230	2L_15001230_SNP	A	T	801.77	.	AC=2;AF=1.00;AN=2;DB;DP=31;ExcessHet=3.0103;FS=0.000;MLEAC=2;MLEAF=1.00;MQ=43.57;QD=25.86;SOR=2.376	GT:AD:DP:GQ:PL	1/1:0,31:31:92:830,92,0
2L	15001646	2L_15001646_SNP	G	T	895.77	.	AC=1;AF=0.500;AN=2;BaseQRankSum=-1.186;ClippingRankSum=0.000;DB;DP=61;ExcessHet=3.0103;FS=3.665;MLEAC=1;MLEAF=0.500;MQ=44.00;MQRankSum=0.000;QD=14.68;ReadPosRankSum=-0.199;SOR=0.455	GT:AD:DP:GQ:PL	0/1:20,41:61:99:924,0,369
2L	15001688	2L_15001688_SNP	T	A	379.77	.	AC=1;AF=0.500;AN=2;BaseQRankSum=-0.999;ClippingRankSum=0.000;DB;DP=57;ExcessHet=3.0103;FS=1.029;MLEAC=1;MLEAF=0.500;MQ=44.00;MQRankSum=0.000;QD=6.66;ReadPosRankSum=-0.594;SOR=0.862	GT:AD:DP:GQ:PL	0/1:36,21:57:99:408,0,854
2L	15001700	2L_15001700_SNP	T	G	732.77	.	AC=1;AF=0.500;AN=2;BaseQRankSum=-2.737;ClippingRankSum=0.000;DB;DP=55;ExcessHet=3.0103;FS=2.381;MLEAC=1;MLEAF=0.500;MQ=44.00;MQRankSum=0.000;QD=13.32;ReadPosRankSum=-0.634;SOR=0.531	GT:AD:DP:GQ:PL	0/1:34,21:55:99:761,0,1358
2L	15001710	2L_15001710_SNP	C	T	705.77	.	AC=1;AF=0.500;AN=2;BaseQRankSum=1.287;ClippingRankSum=0.000;DB;DP=54;ExcessHet=3.0103;FS=3.961;MLEAC=1;MLEAF=0.500;MQ=44.00;MQRankSum=0.000;QD=13.07;ReadPosRankSum=0.454;SOR=0.668	GT:AD:DP:GQ:PL	0/1:34,20:54:99:734,0,1403
2L	15001712	2L_15001712_SNP	G	A	705.77	.	AC=1;AF=0.500;AN=2;BaseQRankSum=0.840;ClippingRankSum=0.000;DB;DP=54;ExcessHet=3.0103;FS=4.042;MLEAC=1;MLEAF=0.500;MQ=44.00;MQRankSum=0.000;QD=13.07;ReadPosRankSum=0.592;SOR=0.858	GT:AD:DP:GQ:PL	0/1:35,19:54:99:734,0,1403
2L	15001807	2L_15001807_SNP	A	T	1457.77	.	AC=2;AF=1.00;AN=2;DB;DP=53;ExcessHet=3.0103;FS=0.000;MLEAC=2;MLEAF=1.00;MQ=44.00;QD=27.51;SOR=0.808	GT:AD:DP:GQ:PL	1/1:0,53:53:99:1486,159,0
2L	15001950	2L_15001950_SNP	A	T	500.77	.	AC=1;AF=0.500;AN=2;BaseQRankSum=0.472;ClippingRankSum=0.000;DB;DP=59;ExcessHet=3.0103;FS=0.000;MLEAC=1;MLEAF=0.500;MQ=44.00;MQRankSum=0.000;QD=8.63;ReadPosRankSum=1.152;SOR=0.784	GT:AD:DP:GQ:PL	0/1:33,25:58:99:529,0,724
2L	15001978	2L_15001978_SNP	A	T	510.77	.	AC=1;AF=0.500;AN=2;BaseQRankSum=2.315;ClippingRankSum=0.000;DB;DP=57;ExcessHet=3.0103;FS=1.071;MLEAC=1;MLEAF=0.500;MQ=44.00;MQRankSum=0.000;QD=8.96;ReadPosRankSum=-0.059;SOR=0.468	GT:AD:DP:GQ:PL	0/1:31,26:57:99:539,0,631
2L	15002000	2L_15002000_SNP	G	C	683.77	.	AC=1;AF=0.500;AN=2;BaseQRankSum=1.115;ClippingRankSum=0.000;DB;DP=53;ExcessHet=3.0103;FS=5.859;MLEAC=1;MLEAF=0.500;MQ=44.00;MQRankSum=0.000;QD=12.90;ReadPosRankSum=-0.277;SOR=1.542	GT:AD:DP:GQ:PL	0/1:20,33:53:99:712,0,384
2L	15002258	2L_15002258_SNP	A	G	1497.77	.	AC=2;AF=1.00;AN=2;DB;DP=56;ExcessHet=3.0103;FS=0.000;MLEAC=2;MLEAF=1.00;MQ=43.61;QD=26.75;SOR=0.922	GT:AD:DP:GQ:PL	1/1:0,56:56:99:1526,168,0
2L	15002281	.	TA	T	826.73	.	AC=2;AF=1.00;AN=2;BaseQRankSum=1.591;ClippingRankSum=0.000;DP=53;ExcessHet=3.0103;FS=0.000;MLEAC=2;MLEAF=1.00;MQ=43.59;MQRankSum=2.613;QD=17.59;ReadPosRankSum=-1.160;SOR=0.829	GT:AD:DP:GQ:PL	1/1:2,45:47:98:864,98,0
2L	15002303	.	CAA	C	1797.73	.	AC=2;AF=1.00;AN=2;DP=45;ExcessHet=3.0103;FS=0.000;MLEAC=2;MLEAF=1.00;MQ=43.51;QD=25.91;SOR=0.741	GT:AD:DP:GQ:PL	1/1:0,41:41:99:1835,126,0
2L	15002315	.	T	G	1870.77	.	AC=2;AF=1.00;AN=2;DP=44;ExcessHet=3.0103;FS=0.000;MLEAC=2;MLEAF=1.00;MQ=43.50;QD=35.05;SOR=0.784	GT:AD:DP:GQ:PL	1/1:0,44:44:99:1899,132,0
2L	15002388	.	A	AC	1674.73	.	AC=2;AF=1.00;AN=2;DP=37;ExcessHet=3.0103;FS=0.000;MLEAC=2;MLEAF=1.00;MQ=43.61;QD=28.23;SOR=1.121	GT:AD:DP:GQ:PL	1/1:0,37:37:99:1712,117,0
2L	15002390	.	T	A	1714.77	.	AC=2;AF=1.00;AN=2;DP=38;ExcessHet=3.0103;FS=0.000;MLEAC=2;MLEAF=1.00;MQ=43.62;QD=37.21;SOR=1.179	GT:AD:DP:GQ:PL	1/1:0,38:38:99:1743,120,0
2L	15002391	.	C	CT	1674.73	.	AC=2;AF=1.00;AN=2;DP=37;ExcessHet=3.0103;FS=0.000;MLEAC=2;MLEAF=1.00;MQ=43.80;QD=33.57;SOR=1.270	GT:AD:DP:GQ:PL	1/1:0,37:37:99:1712,117,0
2L	15002458	2L_15002458_SNP	A	C	1149.77	.	AC=2;AF=1.00;AN=2;DB;DP=44;ExcessHet=3.0103;FS=0.000;MLEAC=2;MLEAF=1.00;MQ=43.83;QD=26.13;SOR=1.105	GT:AD:DP:GQ:PL	1/1:0,44:44:99:1178,131,0
2L	15002615	.	CTCCAAA	C	670.73	.	AC=1;AF=0.500;AN=2;BaseQRankSum=-0.550;ClippingRankSum=0.000;DP=48;ExcessHet=3.0103;FS=4.389;MLEAC=1;MLEAF=0.500;MQ=43.46;MQRankSum=-3.477;QD=14.58;ReadPosRankSum=-0.457;SOR=1.493	GT:AD:DP:GQ:PL	0/1:26,20:46:99:708,0,1258
2L	15002638	2L_15002638_SNP	A	T	679.77	.	AC=1;AF=0.500;AN=2;BaseQRankSum=-0.897;ClippingRankSum=0.000;DB;DP=43;ExcessHet=3.0103;FS=4.546;MLEAC=1;MLEAF=0.500;MQ=43.40;MQRankSum=-3.446;QD=15.81;ReadPosRankSum=-0.624;SOR=1.609	GT:AD:DP:GQ:PL	0/1:24,19:43:99:708,0,952
2L	15002639	2L_15002639_SNP	T	A	679.77	.	AC=1;AF=0.500;AN=2;BaseQRankSum=0.187;ClippingRankSum=0.000;DB;DP=43;ExcessHet=3.0103;FS=4.546;MLEAC=1;MLEAF=0.500;MQ=43.40;MQRankSum=-3.446;QD=15.81;ReadPosRankSum=-0.673;SOR=1.609	GT:AD:DP:GQ:PL	0/1:24,19:43:99:708,0,952
2L	15002653	.	C	CA	265.73	.	AC=1;AF=0.500;AN=2;BaseQRankSum=1.163;ClippingRankSum=0.000;DP=38;ExcessHet=3.0103;FS=3.154;MLEAC=1;MLEAF=0.500;MQ=43.15;MQRankSum=-3.975;QD=7.38;ReadPosRankSum=-0.241;SOR=1.483	GT:AD:DP:GQ:PL	0/1:21,15:36:99:303,0,463
2L	15002678	.	CAGACAATCGTTAGTTAGTTCTTGAACTCGGCTTTTGAACTGAGCTCTCAAAACTTCGTTGCTAATCGCG	C	580.73	.	AC=1;AF=0.500;AN=2;BaseQRankSum=-1.722;ClippingRankSum=0.000;DP=50;ExcessHet=3.0103;FS=1.186;MLEAC=1;MLEAF=0.500;MQ=43.37;MQRankSum=-4.466;QD=11.85;ReadPosRankSum=-0.925;SOR=1.041	GT:AD:DP:GQ:PL	0/1:32,17:49:99:618,0,1492
2L	15002825	2L_15002825_SNP	A	G	357.77	.	AC=1;AF=0.500;AN=2;BaseQRankSum=-3.261;ClippingRankSum=0.000;DB;DP=55;ExcessHet=3.0103;FS=2.401;MLEAC=1;MLEAF=0.500;MQ=43.63;MQRankSum=-3.688;QD=6.50;ReadPosRankSum=0.263;SOR=1.093	GT:AD:DP:GQ:PL	0/1:35,20:55:99:386,0,841
2L	15002859	.	TGG	T	786.73	.	AC=1;AF=0.500;AN=2;BaseQRankSum=-0.234;ClippingRankSum=0.000;DP=56;ExcessHet=3.0103;FS=9.623;MLEAC=1;MLEAF=0.500;MQ=43.74;MQRankSum=-2.827;QD=14.30;ReadPosRankSum=0.181;SOR=0.837	GT:AD:DP:GQ:PL	0/1:33,22:55:99:824,0,1878
2L	15002862	.	A	T	795.77	.	AC=1;AF=0.500;AN=2;BaseQRankSum=0.409;ClippingRankSum=0.000;DP=55;ExcessHet=3.0103;FS=9.623;MLEAC=1;MLEAF=0.500;MQ=43.74;MQRankSum=-2.827;QD=14.47;ReadPosRankSum=0.086;SOR=0.837	GT:AD:DP:GQ:PL	0/1:33,22:55:99:824,0,1878
2L	15003080	2L_15003080_SNP	G	A	932.77	.	AC=1;AF=0.500;AN=2;BaseQRankSum=2.131;ClippingRankSum=0.000;DB;DP=63;ExcessHet=3.0103;FS=0.000;MLEAC=1;MLEAF=0.500;MQ=43.46;MQRankSum=-2.022;QD=14.81;ReadPosRankSum=1.683;SOR=0.785	GT:AD:DP:GQ:PL	0/1:22,41:63:99:961,0,394
2L	15003108	2L_15003108_SNP	A	T	1814.77	.	AC=1;AF=0.500;AN=2;BaseQRankSum=2.486;ClippingRankSum=0.000;DB;DP=73;ExcessHet=3.0103;FS=3.379;MLEAC=1;MLEAF=0.500;MQ=43.51;MQRankSum=-2.199;QD=24.86;ReadPosRankSum=0.444;SOR=1.172	GT:AD:DP:GQ:PL	0/1:26,47:73:99:1843,0,1058
2L	15003114	2L_15003114_SNP	A	T	1828.77	.	AC=1;AF=0.500;AN=2;BaseQRankSum=-0.430;ClippingRankSum=0.000;DB;DP=73;ExcessHet=3.0103;FS=0.935;MLEAC=1;MLEAF=0.500;MQ=43.51;MQRankSum=-2.333;QD=25.05;ReadPosRankSum=0.766;SOR=0.923	GT:AD:DP:GQ:PL	0/1:28,45:73:99:1857,0,1142
2L	15003120	2L_15003120_SNP	T	A	1734.77	.	AC=1;AF=0.500;AN=2;BaseQRankSum=-0.165;ClippingRankSum=0.000;DB;DP=70;ExcessHet=3.0103;FS=0.970;MLEAC=1;MLEAF=0.500;MQ=43.48;MQRankSum=-2.349;QD=24.78;ReadPosRankSum=0.404;SOR=0.970	GT:AD:DP:GQ:PL	0/1:27,43:70:99:1763,0,1125
2L	15003123	2L_15003123_SNP	T	A	1650.77	.	AC=1;AF=0.500;AN=2;BaseQRankSum=-0.674;ClippingRankSum=0.000;DB;DP=70;ExcessHet=3.0103;FS=0.945;MLEAC=1;MLEAF=0.500;MQ=43.48;MQRankSum=-2.420;QD=23.58;ReadPosRankSum=0.702;SOR=0.859	GT:AD:DP:GQ:PL	0/1:28,42:70:99:1679,0,1117
2L	15003125	2L_15003125_SNP	A	G	1650.77	.	AC=1;AF=0.500;AN=2;BaseQRankSum=-1.416;ClippingRankSum=0.000;DB;DP=69;ExcessHet=3.0103;FS=0.000;MLEAC=1;MLEAF=0.500;MQ=43.48;MQRankSum=-2.452;QD=23.92;ReadPosRankSum=0.709;SOR=0.818	GT:AD:DP:GQ:PL	0/1:28,41:69:99:1679,0,1117
2L	15003187	2L_15003187_SNP	A	G	919.77	.	AC=1;AF=0.500;AN=2;BaseQRankSum=-0.831;ClippingRankSum=0.000;DB;DP=70;ExcessHet=3.0103;FS=0.947;MLEAC=1;MLEAF=0.500;MQ=43.93;MQRankSum=-1.177;QD=13.14;ReadPosRankSum=-2.300;SOR=0.910	GT:AD:DP:GQ:PL	0/1:29,41:70:99:948,0,590
2L	15003302	2L_15003302_SNP	A	C	888.77	.	AC=1;AF=0.500;AN=2;BaseQRankSum=-1.330;ClippingRankSum=0.000;DB;DP=73;ExcessHet=3.0103;FS=3.313;MLEAC=1;MLEAF=0.500;MQ=44.00;MQRankSum=0.000;QD=12.17;ReadPosRankSum=1.719;SOR=0.360	GT:AD:DP:GQ:PL	0/1:31,42:73:99:917,0,614
2L	15003402	.	TG	T	1141.73	.	AC=1;AF=0.500;AN=2;BaseQRankSum=1.154;ClippingRankSum=0.000;DP=61;ExcessHet=3.0103;FS=5.259;MLEAC=1;MLEAF=0.500;MQ=43.85;MQRankSum=-1.356;QD=19.03;ReadPosRankSum=0.688;SOR=0.283	GT:AD:DP:GQ:PL	0/1:29,31:60:99:1179,0,1108
2L	15003407	.	TTG	T	380.73	.	AC=1;AF=0.500;AN=2;BaseQRankSum=2.442;ClippingRankSum=0.000;DP=58;ExcessHet=3.0103;FS=1.019;MLEAC=1;MLEAF=0.500;MQ=43.84;MQRankSum=-1.479;QD=6.68;ReadPosRankSum=1.198;SOR=0.544	GT:AD:DP:GQ:PL	0/1:30,27:57:99:418,0,1151
2L	15003425	2L_15003425_SNP	A	C	1203.77	.	AC=1;AF=0.500;AN=2;BaseQRankSum=1.527;ClippingRankSum=0.000;DB;DP=65;ExcessHet=3.0103;FS=8.923;MLEAC=1;MLEAF=0.500;MQ=43.85;MQRankSum=-1.339;QD=18.52;ReadPosRankSum=1.353;SOR=0.173	GT:AD:DP:GQ:PL	0/1:31,34:65:99:1232,0,1130
2L	15003478	2L_15003478_SNP	T	C	1428.77	.	AC=1;AF=0.500;AN=2;BaseQRankSum=1.858;ClippingRankSum=0.000;DB;DP=62;ExcessHet=3.0103;FS=3.530;MLEAC=1;MLEAF=0.500;MQ=43.92;MQRankSum=-0.762;QD=23.04;ReadPosRankSum=-1.345;SOR=0.565	GT:AD:DP:GQ:PL	0/1:24,38:62:99:1457,0,841
2L	15003489	2L_15003489_SNP	C	T	1413.77	.	AC=1;AF=0.500;AN=2;BaseQRankSum=0.450;ClippingRankSum=0.000;DB;DP=61;ExcessHet=3.0103;FS=0.000;MLEAC=1;MLEAF=0.500;MQ=43.97;MQRankSum=-0.772;QD=23.18;ReadPosRankSum=-0.955;SOR=0.596	GT:AD:DP:GQ:PL	0/1:24,37:61:99:1442,0,846
2L	15003885	2L_15003885_SNP	T	A	559.77	.	AC=1;AF=0.500;AN=2;BaseQRankSum=0.485;ClippingRankSum=0.000;DB;DP=66;ExcessHet=3.0103;FS=0.000;MLEAC=1;MLEAF=0.500;MQ=43.94;MQRankSum=0.000;QD=8.75;ReadPosRankSum=0.917;SOR=0.722	GT:AD:DP:GQ:PL	0/1:36,28:64:99:588,0,799
2L	15004535	.	G	T	718.77	.	AC=1;AF=0.500;AN=2;BaseQRankSum=2.909;ClippingRankSum=0.000;DP=48;ExcessHet=3.0103;FS=4.336;MLEAC=1;MLEAF=0.500;MQ=43.90;MQRankSum=0.505;QD=14.97;ReadPosRankSum=-0.557;SOR=0.513	GT:AD:DP:GQ:PL	0/1:16,32:48:99:747,0,295
2L	15004688	2L_15004688_SNP	G	A	892.77	.	AC=1;AF=0.500;AN=2;BaseQRankSum=3.037;ClippingRankSum=0.000;DB;DP=70;ExcessHet=3.0103;FS=4.752;MLEAC=1;MLEAF=0.500;MQ=43.61;MQRankSum=-2.921;QD=12.75;ReadPosRankSum=1.152;SOR=1.079	GT:AD:DP:GQ:PL	0/1:30,40:70:99:921,0,582
2L	15004763	2L_15004763_SNP	C	A	1602.77	.	AC=1;AF=0.500;AN=2;BaseQRankSum=1.944;ClippingRankSum=0.000;DB;DP=70;ExcessHet=3.0103;FS=6.382;MLEAC=1;MLEAF=0.500;MQ=43.34;MQRankSum=-3.458;QD=22.90;ReadPosRankSum=0.382;SOR=0.543	GT:AD:DP:GQ:PL	0/1:29,41:70:99:1631,0,1664
2L	15004765	.	A	AAC	1593.73	.	AC=1;AF=0.500;AN=2;BaseQRankSum=-2.204;ClippingRankSum=0.000;DP=71;ExcessHet=3.0103;FS=6.412;MLEAC=1;MLEAF=0.500;MQ=43.30;MQRankSum=-3.036;QD=22.45;ReadPosRankSum=0.699;SOR=0.520	GT:AD:DP:GQ:PL	0/1:30,41:71:99:1631,0,1664
2L	15004837	.	T	A	675.77	.	AC=1;AF=0.500;AN=2;BaseQRankSum=1.062;ClippingRankSum=0.000;DP=59;ExcessHet=3.0103;FS=5.293;MLEAC=1;MLEAF=0.500;MQ=42.53;MQRankSum=-2.802;QD=11.45;ReadPosRankSum=0.656;SOR=0.494	GT:AD:DP:GQ:PL	0/1:27,32:59:99:704,0,544
2L	15004865	2L_15004865_SNP	T	C	1261.77	.	AC=1;AF=0.500;AN=2;BaseQRankSum=-0.410;ClippingRankSum=0.000;DB;DP=57;ExcessHet=3.0103;FS=1.012;MLEAC=1;MLEAF=0.500;MQ=42.09;MQRankSum=-3.580;QD=22.14;ReadPosRankSum=-1.601;SOR=0.755	GT:AD:DP:GQ:PL	0/1:25,32:57:99:1290,0,950
2L	15004872	2L_15004872_SNP	T	C	1362.77	.	AC=1;AF=0.500;AN=2;BaseQRankSum=-0.616;ClippingRankSum=0.000;DB;DP=58;ExcessHet=3.0103;FS=0.000;MLEAC=1;MLEAF=0.500;MQ=41.86;MQRankSum=-3.692;QD=23.50;ReadPosRankSum=-2.113;SOR=0.685	GT:AD:DP:GQ:PL	0/1:25,33:58:99:1391,0,986
2L	15004878	.	CCCTTTACTCAG	C	1257.73	.	AC=1;AF=0.500;AN=2;BaseQRankSum=-0.567;ClippingRankSum=0.000;DP=63;ExcessHet=3.0103;FS=0.000;MLEAC=1;MLEAF=0.500;MQ=41.97;MQRankSum=-4.565;QD=19.96;ReadPosRankSum=-2.097;SOR=0.752	GT:AD:DP:GQ:PL	0/1:30,33:63:99:1295,0,1160
2L	15004907	.	CAAA	C	1200.73	.	AC=1;AF=0.500;AN=2;BaseQRankSum=-0.198;ClippingRankSum=0.000;DP=63;ExcessHet=3.0103;FS=3.425;MLEAC=1;MLEAF=0.500;MQ=42.16;MQRankSum=-3.996;QD=19.06;ReadPosRankSum=-0.051;SOR=0.379	GT:AD:DP:GQ:PL	0/1:34,29:63:99:1238,0,1373
2L	15004911	.	T	TACCTTCC	1161.73	.	AC=1;AF=0.500;AN=2;BaseQRankSum=-0.873;ClippingRankSum=0.000;DP=62;ExcessHet=3.0103;FS=2.155;MLEAC=1;MLEAF=0.500;MQ=42.13;MQRankSum=-3.887;QD=18.74;ReadPosRankSum=-0.028;SOR=0.409	GT:AD:DP:GQ:PL	0/1:33,29:62:99:1199,0,1334
2L	15004918	2L_15004918_SNP	T	A	1215.77	.	AC=1;AF=0.500;AN=2;BaseQRankSum=0.267;ClippingRankSum=0.000;DB;DP=62;ExcessHet=3.0103;FS=3.528;MLEAC=1;MLEAF=0.500;MQ=42.16;MQRankSum=-4.424;QD=19.61;ReadPosRankSum=-2.139;SOR=0.459	GT:AD:DP:GQ:PL	0/1:33,29:62:99:1244,0,1289
2L	15004929	2L_15004929_SNP	C	A	1044.77	.	AC=1;AF=0.500;AN=2;BaseQRankSum=-1.491;ClippingRankSum=0.000;DB;DP=57;ExcessHet=3.0103;FS=3.642;MLEAC=1;MLEAF=0.500;MQ=42.21;MQRankSum=-3.811;QD=18.33;ReadPosRankSum=0.088;SOR=0.352	GT:AD:DP:GQ:PL	0/1:31,26:57:99:1073,0,1343
2L	15004936	2L_15004936_SNP	T	G	1014.77	.	AC=1;AF=0.500;AN=2;BaseQRankSum=0.181;ClippingRankSum=0.000;DB;DP=56;ExcessHet=3.0103;FS=2.284;MLEAC=1;MLEAF=0.500;MQ=42.00;MQRankSum=-3.700;QD=18.12;ReadPosRankSum=-0.501;SOR=0.384	GT:AD:DP:GQ:PL	0/1:30,26:56:99:1043,0,1178
2L	15004943	.	A	ATG	1002.73	.	AC=1;AF=0.500;AN=2;BaseQRankSum=-0.363;ClippingRankSum=0.000;DP=57;ExcessHet=3.0103;FS=1.004;MLEAC=1;MLEAF=0.500;MQ=42.07;MQRankSum=-3.623;QD=17.59;ReadPosRankSum=-0.521;SOR=0.544	GT:AD:DP:GQ:PL	0/1:31,26:57:99:1040,0,1220
2L	15004944	.	AAC	A	999.73	.	AC=1;AF=0.500;AN=2;BaseQRankSum=-0.330;ClippingRankSum=0.000;DP=56;ExcessHet=3.0103;FS=1.035;MLEAC=1;MLEAF=0.500;MQ=42.09;MQRankSum=-3.571;QD=17.85;ReadPosRankSum=-0.445;SOR=0.488	GT:AD:DP:GQ:PL	0/1:31,25:56:99:1037,0,1244
2L	15004952	2L_15004952_SNP	G	A	1010.77	.	AC=1;AF=0.500;AN=2;BaseQRankSum=3.401;ClippingRankSum=0.000;DB;DP=60;ExcessHet=3.0103;FS=0.000;MLEAC=1;MLEAF=0.500;MQ=42.29;MQRankSum=-3.645;QD=16.85;ReadPosRankSum=-1.775;SOR=0.596	GT:AD:DP:GQ:PL	0/1:32,28:60:99:1039,0,1226
2L	15004981	2L_15004981_SNP	T	A	710.77	.	AC=1;AF=0.500;AN=2;BaseQRankSum=-2.914;ClippingRankSum=0.000;DB;DP=64;ExcessHet=3.0103;FS=3.371;MLEAC=1;MLEAF=0.500;MQ=42.09;MQRankSum=-4.324;QD=11.11;ReadPosRankSum=-2.987;SOR=0.384	GT:AD:DP:GQ:PL	0/1:30,34:64:99:739,0,661
2L	15005003	2L_15005003_SNP	A	G	2976.77	.	AC=2;AF=1.00;AN=2;DB;DP=72;ExcessHet=3.0103;FS=0.000;MLEAC=2;MLEAF=1.00;MQ=42.13;QD=32.22;SOR=0.807	GT:AD:DP:GQ:PL	1/1:0,72:72:99:3005,217,0
2L	15005020	2L_15005020_SNP	T	C	643.77	.	AC=1;AF=0.500;AN=2;BaseQRankSum=-1.331;ClippingRankSum=0.000;DB;DP=71;ExcessHet=3.0103;FS=0.900;MLEAC=1;MLEAF=0.500;MQ=42.18;MQRankSum=4.176;QD=9.07;ReadPosRankSum=-0.138;SOR=0.880	GT:AD:DP:GQ:PL	0/1:38,33:71:99:672,0,828
2L	15005054	.	G	C	1167.77	.	AC=1;AF=0.500;AN=2;BaseQRankSum=-0.630;ClippingRankSum=0.000;DP=70;ExcessHet=3.0103;FS=1.995;MLEAC=1;MLEAF=0.500;MQ=42.56;MQRankSum=3.608;QD=16.68;ReadPosRankSum=-0.967;SOR=0.660	GT:AD:DP:GQ:PL	0/1:38,32:70:99:1196,0,1499
2L	15005055	.	T	A	1167.77	.	AC=1;AF=0.500;AN=2;BaseQRankSum=-0.873;ClippingRankSum=0.000;DP=69;ExcessHet=3.0103;FS=3.261;MLEAC=1;MLEAF=0.500;MQ=42.54;MQRankSum=3.550;QD=16.92;ReadPosRankSum=-0.670;SOR=0.746	GT:AD:DP:GQ:PL	0/1:38,31:69:99:1196,0,1499
2L	15005212	2L_15005212_SNP	C	T	622.77	.	AC=1;AF=0.500;AN=2;BaseQRankSum=-0.178;ClippingRankSum=0.000;DB;DP=64;ExcessHet=3.0103;FS=0.000;MLEAC=1;MLEAF=0.500;MQ=43.86;MQRankSum=2.002;QD=9.73;ReadPosRankSum=0.683;SOR=0.697	GT:AD:DP:GQ:PL	0/1:33,31:64:99:651,0,697
2L	15006065	2L_15006065_SNP	T	C	1409.77	.	AC=2;AF=1.00;AN=2;DB;DP=55;ExcessHet=3.0103;FS=0.000;MLEAC=2;MLEAF=1.00;MQ=43.76;QD=25.63;SOR=0.804	GT:AD:DP:GQ:PL	1/1:0,55:55:99:1438,163,0
2L	15006257	2L_15006257_SNP	C	T	644.77	.	AC=1;AF=0.500;AN=2;BaseQRankSum=-0.121;ClippingRankSum=0.000;DB;DP=58;ExcessHet=3.0103;FS=3.951;MLEAC=1;MLEAF=0.500;MQ=43.97;MQRankSum=-1.396;QD=11.12;ReadPosRankSum=-1.127;SOR=1.266	GT:AD:DP:GQ:PL	0/1:39,19:58:99:673,0,1887
2L	15006260	2L_15006260_SNP	A	C	644.77	.	AC=1;AF=0.500;AN=2;BaseQRankSum=-0.653;ClippingRankSum=0.000;DB;DP=58;ExcessHet=3.0103;FS=3.951;MLEAC=1;MLEAF=0.500;MQ=43.97;MQRankSum=-1.396;QD=11.12;ReadPosRankSum=-1.309;SOR=1.266	GT:AD:DP:GQ:PL	0/1:39,19:58:99:673,0,1887
2L	15006289	.	G	GTTGTTCACGTGTGC	550.73	.	AC=1;AF=0.500;AN=2;BaseQRankSum=0.131;ClippingRankSum=0.000;DP=58;ExcessHet=3.0103;FS=8.203;MLEAC=1;MLEAF=0.500;MQ=43.97;MQRankSum=-1.562;QD=9.66;ReadPosRankSum=-2.506;SOR=1.559	GT:AD:DP:GQ:PL	0/1:41,16:57:99:588,0,3505
2L	15007071	2L_15007071_SNP	G	A	376.77	.	AC=1;AF=0.500;AN=2;BaseQRankSum=-0.137;ClippingRankSum=0.000;DB;DP=30;ExcessHet=3.0103;FS=0.000;MLEAC=1;MLEAF=0.500;MQ=43.71;MQRankSum=-1.076;QD=12.56;ReadPosRankSum=0.539;SOR=0.569	GT:AD:DP:GQ:PL	0/1:19,11:30:99:405,0,733
2L	15007077	2L_15007077_SNP	T	C	382.77	.	AC=1;AF=0.500;AN=2;BaseQRankSum=-0.441;ClippingRankSum=0.000;DB;DP=28;ExcessHet=3.0103;FS=0.000;MLEAC=1;MLEAF=0.500;MQ=43.69;MQRankSum=-0.965;QD=13.67;ReadPosRankSum=-0.284;SOR=0.542	GT:AD:DP:GQ:PL	0/1:17,11:28:99:411,0,681
2L	15007085	2L_15007085_SNP	G	A	424.77	.	AC=1;AF=0.500;AN=2;BaseQRankSum=3.307;ClippingRankSum=0.000;DB;DP=29;ExcessHet=3.0103;FS=0.000;MLEAC=1;MLEAF=0.500;MQ=43.70;MQRankSum=-0.881;QD=14.65;ReadPosRankSum=-0.533;SOR=0.473	GT:AD:DP:GQ:PL	0/1:17,12:29:99:453,0,698
2L	15007089	2L_15007089_SNP	T	C	382.77	.	AC=1;AF=0.500;AN=2;BaseQRankSum=0.560;ClippingRankSum=0.000;DB;DP=27;ExcessHet=3.0103;FS=1.485;MLEAC=1;MLEAF=0.500;MQ=43.68;MQRankSum=-0.906;QD=14.18;ReadPosRankSum=-0.199;SOR=0.439	GT:AD:DP:GQ:PL	0/1:16,11:27:99:411,0,701
2L	15007166	2L_15007166_SNP	T	C	405.77	.	AC=1;AF=0.500;AN=2;BaseQRankSum=-2.545;ClippingRankSum=0.000;DB;DP=40;ExcessHet=3.0103;FS=3.005;MLEAC=1;MLEAF=0.500;MQ=43.88;MQRankSum=-1.396;QD=10.14;ReadPosRankSum=-1.502;SOR=0.257	GT:AD:DP:GQ:PL	0/1:20,20:40:99:434,0,446
2L	15007225	2L_15007225_SNP	T	C	401.77	.	AC=1;AF=0.500;AN=2;BaseQRankSum=-1.436;ClippingRankSum=0.000;DB;DP=42;ExcessHet=3.0103;FS=0.000;MLEAC=1;MLEAF=0.500;MQ=43.88;MQRankSum=-1.397;QD=9.57;ReadPosRankSum=0.195;SOR=0.931	GT:AD:DP:GQ:PL	0/1:21,21:42:99:430,0,458
2L	15007333	2L_15007333_SNP	G	A	452.77	.	AC=1;AF=0.500;AN=2;BaseQRankSum=4.100;ClippingRankSum=0.000;DB;DP=41;ExcessHet=3.0103;FS=1.283;MLEAC=1;MLEAF=0.500;MQ=43.90;MQRankSum=-1.363;QD=11.04;ReadPosRankSum=-1.116;SOR=0.423	GT:AD:DP:GQ:PL	0/1:20,21:41:99:481,0,404
2L	15007408	2L_15007408_SNP	A	G	459.77	.	AC=1;AF=0.500;AN=2;BaseQRankSum=-1.617;ClippingRankSum=0.000;DB;DP=50;ExcessHet=3.0103;FS=0.000;MLEAC=1;MLEAF=0.500;MQ=43.92;MQRankSum=-1.519;QD=9.20;ReadPosRankSum=-0.849;SOR=0.610	GT:AD:DP:GQ:PL	0/1:27,23:50:99:488,0,618
2L	15007519	.	TAA	T	470.73	.	AC=1;AF=0.500;AN=2;BaseQRankSum=-0.791;ClippingRankSum=0.000;DP=45;ExcessHet=3.0103;FS=0.000;MLEAC=1;MLEAF=0.500;MQ=43.91;MQRankSum=-1.086;QD=13.08;ReadPosRankSum=0.780;SOR=0.723	GT:AD:DP:GQ:PL	0/1:15,21:36:99:508,0,295
2L	15007550	2L_15007550_SNP	G	A	985.77	.	AC=1;AF=0.500;AN=2;BaseQRankSum=-1.858;ClippingRankSum=0.000;DB;DP=40;ExcessHet=3.0103;FS=0.000;MLEAC=1;MLEAF=0.500;MQ=43.90;MQRankSum=-1.014;QD=24.64;ReadPosRankSum=1.078;SOR=0.653	GT:AD:DP:GQ:PL	0/1:14,26:40:99:1014,0,538
2L	15007561	.	TA	T	1017.73	.	AC=1;AF=0.500;AN=2;BaseQRankSum=0.192;ClippingRankSum=0.000;DP=44;ExcessHet=3.0103;FS=1.322;MLEAC=1;MLEAF=0.500;MQ=43.91;MQRankSum=-1.048;QD=23.13;ReadPosRankSum=1.037;SOR=1.165	GT:AD:DP:GQ:PL	0/1:16,28:44:99:1055,0,533
2L	15007609	2L_15007609_SNP	T	G	586.77	.	AC=1;AF=0.500;AN=2;BaseQRankSum=0.936;ClippingRankSum=0.000;DB;DP=47;ExcessHet=3.0103;FS=1.328;MLEAC=1;MLEAF=0.500;MQ=43.92;MQRankSum=-1.200;QD=12.48;ReadPosRankSum=-0.527;SOR=1.148	GT:AD:DP:GQ:PL	0/1:20,27:47:99:615,0,415
2L	15007642	.	A	AATAT	1196.73	.	AC=1;AF=0.500;AN=2;BaseQRankSum=-0.551;ClippingRankSum=0.000;DP=49;ExcessHet=3.0103;FS=1.248;MLEAC=1;MLEAF=0.500;MQ=43.88;MQRankSum=-1.471;QD=24.93;ReadPosRankSum=-2.783;SOR=0.973	GT:AD:DP:GQ:PL	0/1:20,28:48:99:1234,0,747
2L	15007645	.	C	T	1205.77	.	AC=1;AF=0.500;AN=2;BaseQRankSum=1.008;ClippingRankSum=0.000;DP=50;ExcessHet=3.0103;FS=0.000;MLEAC=1;MLEAF=0.500;MQ=43.84;MQRankSum=-1.664;QD=24.12;ReadPosRankSum=-3.012;SOR=0.720	GT:AD:DP:GQ:PL	0/1:20,30:50:99:1234,0,747
2L	15007659	2L_15007659_SNP	C	A	1092.77	.	AC=1;AF=0.500;AN=2;BaseQRankSum=-0.193;ClippingRankSum=0.000;DB;DP=52;ExcessHet=3.0103;FS=2.481;MLEAC=1;MLEAF=0.500;MQ=43.85;MQRankSum=-1.745;QD=21.01;ReadPosRankSum=-1.482;SOR=0.346	GT:AD:DP:GQ:PL	0/1:22,30:52:99:1121,0,810
2L	15007689	2L_15007689_SNP	T	A	1177.77	.	AC=1;AF=0.500;AN=2;BaseQRankSum=-0.540;ClippingRankSum=0.000;DB;DP=52;ExcessHet=3.0103;FS=2.414;MLEAC=1;MLEAF=0.500;MQ=43.85;MQRankSum=-1.609;QD=22.65;ReadPosRankSum=1.110;SOR=1.112	GT:AD:DP:GQ:PL	0/1:20,32:52:99:1206,0,692
2L	15007705	2L_15007705_SNP	T	C	1235.77	.	AC=1;AF=0.500;AN=2;BaseQRankSum=-4.210;ClippingRankSum=0.000;DB;DP=56;ExcessHet=3.0103;FS=3.794;MLEAC=1;MLEAF=0.500;MQ=43.86;MQRankSum=-1.699;QD=22.07;ReadPosRankSum=2.879;SOR=1.132	GT:AD:DP:GQ:PL	0/1:23,33:56:99:1264,0,768
2L	15007852	2L_15007852_SNP	G	T	634.77	.	AC=1;AF=0.500;AN=2;BaseQRankSum=4.635;ClippingRankSum=0.000;DB;DP=63;ExcessHet=3.0103;FS=0.000;MLEAC=1;MLEAF=0.500;MQ=43.94;MQRankSum=-1.473;QD=10.08;ReadPosRankSum=-0.293;SOR=0.648	GT:AD:DP:GQ:PL	0/1:33,30:63:99:663,0,673
2L	15008136	2L_15008136_SNP	A	C	1185.77	.	AC=1;AF=0.500;AN=2;BaseQRankSum=-1.582;ClippingRankSum=0.000;DB;DP=56;ExcessHet=3.0103;FS=0.000;MLEAC=1;MLEAF=0.500;MQ=44.00;MQRankSum=0.000;QD=21.17;ReadPosRankSum=0.967;SOR=0.657	GT:AD:DP:GQ:PL	0/1:24,32:56:99:1214,0,1076
2L	15008142	2L_15008142_SNP	A	G	1216.77	.	AC=1;AF=0.500;AN=2;BaseQRankSum=-0.743;ClippingRankSum=0.000;DB;DP=55;ExcessHet=3.0103;FS=1.050;MLEAC=1;MLEAF=0.500;MQ=44.00;MQRankSum=0.000;QD=22.12;ReadPosRankSum=0.974;SOR=0.481	GT:AD:DP:GQ:PL	0/1:23,32:55:99:1245,0,1048
2L	15008178	2L_15008178_SNP	T	C	571.77	.	AC=1;AF=0.500;AN=2;BaseQRankSum=-3.844;ClippingRankSum=0.000;DB;DP=54;ExcessHet=3.0103;FS=0.000;MLEAC=1;MLEAF=0.500;MQ=44.00;MQRankSum=0.000;QD=10.59;ReadPosRankSum=-0.375;SOR=0.598	GT:AD:DP:GQ:PL	0/1:22,32:54:99:600,0,447
2L	15008355	2L_15008355_SNP	G	A	1103.77	.	AC=2;AF=1.00;AN=2;DB;DP=40;ExcessHet=3.0103;FS=0.000;MLEAC=2;MLEAF=1.00;MQ=43.66;QD=27.59;SOR=1.022	GT:AD:DP:GQ:PL	1/1:0,40:40:99:1132,120,0
2L	15008406	2L_15008406_SNP	A	T	1171.77	.	AC=2;AF=1.00;AN=2;DB;DP=44;ExcessHet=3.0103;FS=0.000;MLEAC=2;MLEAF=1.00;MQ=43.61;QD=27.25;SOR=0.739	GT:AD:DP:GQ:PL	1/1:0,43:43:99:1200,129,0
2L	15008540	2L_15008540_SNP	A	T	662.77	.	AC=1;AF=0.500;AN=2;BaseQRankSum=0.636;ClippingRankSum=0.000;DB;DP=57;ExcessHet=3.0103;FS=9.414;MLEAC=1;MLEAF=0.500;MQ=44.00;MQRankSum=0.000;QD=11.63;ReadPosRankSum=0.233;SOR=1.187	GT:AD:DP:GQ:PL	0/1:27,30:57:99:691,0,606
2L	15008763	2L_15008763_SNP	A	C	1323.77	.	AC=1;AF=0.500;AN=2;BaseQRankSum=-0.736;ClippingRankSum=0.000;DB;DP=59;ExcessHet=3.0103;FS=2.243;MLEAC=1;MLEAF=0.500;MQ=44.00;MQRankSum=0.000;QD=22.44;ReadPosRankSum=-1.629;SOR=0.442	GT:AD:DP:GQ:PL	0/1:25,34:59:99:1352,0,1539
2L	15008765	2L_15008765_SNP	A	G	1323.77	.	AC=1;AF=0.500;AN=2;BaseQRankSum=-2.550;ClippingRankSum=0.000;DB;DP=59;ExcessHet=3.0103;FS=0.000;MLEAC=1;MLEAF=0.500;MQ=44.00;MQRankSum=0.000;QD=22.44;ReadPosRankSum=-2.171;SOR=0.587	GT:AD:DP:GQ:PL	0/1:25,34:59:99:1352,0,1571
2L	15008766	2L_15008766_SNP	A	T	1323.77	.	AC=1;AF=0.500;AN=2;BaseQRankSum=-0.174;ClippingRankSum=0.000;DB;DP=59;ExcessHet=3.0103;FS=0.000;MLEAC=1;MLEAF=0.500;MQ=44.00;MQRankSum=0.000;QD=22.44;ReadPosRankSum=-1.986;SOR=0.587	GT:AD:DP:GQ:PL	0/1:25,34:59:99:1352,0,1571
2L	15008869	2L_15008869_SNP	G	A	724.77	.	AC=1;AF=0.500;AN=2;BaseQRankSum=1.398;ClippingRankSum=0.000;DB;DP=57;ExcessHet=3.0103;FS=0.000;MLEAC=1;MLEAF=0.500;MQ=44.00;MQRankSum=0.000;QD=12.72;ReadPosRankSum=0.822;SOR=0.675	GT:AD:DP:GQ:PL	0/1:23,34:57:99:753,0,413
2L	15008901	2L_15008901_SNP	T	C	667.77	.	AC=1;AF=0.500;AN=2;BaseQRankSum=-0.885;ClippingRankSum=0.000;DB;DP=57;ExcessHet=3.0103;FS=1.012;MLEAC=1;MLEAF=0.500;MQ=44.00;MQRankSum=0.000;QD=11.72;ReadPosRankSum=0.591;SOR=0.755	GT:AD:DP:GQ:PL	0/1:25,32:57:99:696,0,498
2L	15009410	2L_15009410_SNP	A	G	597.77	.	AC=1;AF=0.500;AN=2;BaseQRankSum=0.555;ClippingRankSum=0.000;DB;DP=61;ExcessHet=3.0103;FS=0.000;MLEAC=1;MLEAF=0.500;MQ=44.00;MQRankSum=0.000;QD=9.80;ReadPosRankSum=0.205;SOR=0.772	GT:AD:DP:GQ:PL	0/1:32,29:61:99:626,0,679
2L	15009431	2L_15009431_SNP	A	G	1068.77	.	AC=1;AF=0.500;AN=2;BaseQRankSum=1.074;ClippingRankSum=0.000;DB;DP=65;ExcessHet=3.0103;FS=0.000;MLEAC=1;MLEAF=0.500;MQ=44.00;MQRankSum=0.000;QD=16.44;ReadPosRankSum=0.999;SOR=0.700	GT:AD:DP:GQ:PL	0/1:36,29:65:99:1097,0,1734
2L	15009435	2L_15009435_SNP	A	T	1035.77	.	AC=1;AF=0.500;AN=2;BaseQRankSum=0.550;ClippingRankSum=0.000;DB;DP=64;ExcessHet=3.0103;FS=0.000;MLEAC=1;MLEAF=0.500;MQ=44.00;MQRankSum=0.000;QD=16.18;ReadPosRankSum=1.175;SOR=0.644	GT:AD:DP:GQ:PL	0/1:36,28:64:99:1064,0,1766
2L	15009439	2L_15009439_SNP	T	C	1035.77	.	AC=1;AF=0.500;AN=2;BaseQRankSum=0.400;ClippingRankSum=0.000;DB;DP=63;ExcessHet=3.0103;FS=0.957;MLEAC=1;MLEAF=0.500;MQ=44.00;MQRankSum=0.000;QD=16.44;ReadPosRankSum=1.423;SOR=0.839	GT:AD:DP:GQ:PL	0/1:36,27:63:99:1064,0,1759
2L	15009481	2L_15009481_SNP	C	T	627.77	.	AC=1;AF=0.500;AN=2;BaseQRankSum=0.743;ClippingRankSum=0.000;DB;DP=61;ExcessHet=3.0103;FS=3.620;MLEAC=1;MLEAF=0.500;MQ=44.00;MQRankSum=0.000;QD=10.29;ReadPosRankSum=-0.790;SOR=0.346	GT:AD:DP:GQ:PL	0/1:31,30:61:99:656,0,682
2L	15009683	2L_15009683_SNP	G	A	1239.77	.	AC=1;AF=0.500;AN=2;BaseQRankSum=4.805;ClippingRankSum=0.000;DB;DP=69;ExcessHet=3.0103;FS=0.909;MLEAC=1;MLEAF=0.500;MQ=44.00;MQRankSum=0.000;QD=17.97;ReadPosRankSum=-0.087;SOR=0.544	GT:AD:DP:GQ:PL	0/1:35,34:69:99:1268,0,1358
2L	15009692	2L_15009692_SNP	T	G	1316.77	.	AC=1;AF=0.500;AN=2;BaseQRankSum=-1.819;ClippingRankSum=0.000;DB;DP=69;ExcessHet=3.0103;FS=1.986;MLEAC=1;MLEAF=0.500;MQ=44.00;MQRankSum=0.000;QD=19.08;ReadPosRankSum=-0.093;SOR=0.575	GT:AD:DP:GQ:PL	0/1:36,33:69:99:1345,0,1397
2L	15009702	2L_15009702_SNP	A	G	1254.77	.	AC=1;AF=0.500;AN=2;BaseQRankSum=2.727;ClippingRankSum=0.000;DB;DP=65;ExcessHet=3.0103;FS=4.931;MLEAC=1;MLEAF=0.500;MQ=44.00;MQRankSum=0.000;QD=19.30;ReadPosRankSum=-1.056;SOR=0.408	GT:AD:DP:GQ:PL	0/1:32,33:65:99:1283,0,1319
2L	15009716	2L_15009716_SNP	G	A	1176.77	.	AC=1;AF=0.500;AN=2;BaseQRankSum=-0.008;ClippingRankSum=0.000;DB;DP=61;ExcessHet=3.0103;FS=5.105;MLEAC=1;MLEAF=0.500;MQ=44.00;MQRankSum=0.000;QD=19.29;ReadPosRankSum=-0.023;SOR=0.646	GT:AD:DP:GQ:PL	0/1:30,31:61:99:1205,0,1250
2L	15009717	2L_15009717_SNP	A	C	1176.77	.	AC=1;AF=0.500;AN=2;BaseQRankSum=-2.676;ClippingRankSum=0.000;DB;DP=61;ExcessHet=3.0103;FS=5.105;MLEAC=1;MLEAF=0.500;MQ=44.00;MQRankSum=0.000;QD=19.29;ReadPosRankSum=0.045;SOR=0.646	GT:AD:DP:GQ:PL	0/1:30,31:61:99:1205,0,1250
2L	15009764	2L_15009764_SNP	A	T	567.77	.	AC=1;AF=0.500;AN=2;BaseQRankSum=-4.050;ClippingRankSum=0.000;DB;DP=54;ExcessHet=3.0103;FS=2.239;MLEAC=1;MLEAF=0.500;MQ=44.00;MQRankSum=0.000;QD=10.51;ReadPosRankSum=1.221;SOR=0.446	GT:AD:DP:GQ:PL	0/1:26,28:54:99:596,0,579
2L	15009834	2L_15009834_SNP	T	C	547.77	.	AC=1;AF=0.500;AN=2;BaseQRankSum=1.234;ClippingRankSum=0.000;DB;DP=38;ExcessHet=3.0103;FS=0.000;MLEAC=1;MLEAF=0.500;MQ=43.95;MQRankSum=0.906;QD=14.41;ReadPosRankSum=-1.346;SOR=0.815	GT:AD:DP:GQ:PL	0/1:22,16:38:99:576,0,909
2L	15009841	2L_15009841_SNP	T	A	601.77	.	AC=1;AF=0.500;AN=2;BaseQRankSum=2.119;ClippingRankSum=0.000;DB;DP=38;ExcessHet=3.0103;FS=1.283;MLEAC=1;MLEAF=0.500;MQ=43.95;MQRankSum=0.906;QD=15.84;ReadPosRankSum=-1.942;SOR=1.018	GT:AD:DP:GQ:PL	0/1:22,16:38:99:630,0,873
2L	15009844	2L_15009844_SNP	A	C	603.77	.	AC=1;AF=0.500;AN=2;BaseQRankSum=-1.843;ClippingRankSum=0.000;DB;DP=37;ExcessHet=3.0103;FS=2.887;MLEAC=1;MLEAF=0.500;MQ=43.95;MQRankSum=0.881;QD=16.32;ReadPosRankSum=-1.814;SOR=1.226	GT:AD:DP:GQ:PL	0/1:22,15:37:99:632,0,873
2L	15009849	2L_15009849_SNP	G	A	564.77	.	AC=1;AF=0.500;AN=2;BaseQRankSum=3.730;ClippingRankSum=0.000;DB;DP=37;ExcessHet=3.0103;FS=3.010;MLEAC=1;MLEAF=0.500;MQ=43.95;MQRankSum=0.927;QD=15.26;ReadPosRankSum=-2.369;SOR=1.473	GT:AD:DP:GQ:PL	0/1:21,16:37:99:593,0,834
2L	15009887	2L_15009887_SNP	A	C	226.77	.	AC=1;AF=0.500;AN=2;BaseQRankSum=-0.445;ClippingRankSum=0.000;DB;DP=45;ExcessHet=3.0103;FS=4.779;MLEAC=1;MLEAF=0.500;MQ=43.96;MQRankSum=0.732;QD=5.15;ReadPosRankSum=0.050;SOR=1.562	GT:AD:DP:GQ:PL	0/1:30,14:44:99:255,0,702
2L	15010119	2L_15010119_SNP	G	C	527.77	.	AC=1;AF=0.500;AN=2;BaseQRankSum=1.285;ClippingRankSum=0.000;DB;DP=59;ExcessHet=3.0103;FS=2.188;MLEAC=1;MLEAF=0.500;MQ=43.97;MQRankSum=-1.055;QD=8.95;ReadPosRankSum=-0.554;SOR=0.835	GT:AD:DP:GQ:PL	0/1:32,27:59:99:556,0,652
2L	15010332	2L_15010332_SNP	A	C	386.77	.	AC=1;AF=0.500;AN=2;BaseQRankSum=-1.207;ClippingRankSum=0.000;DB;DP=49;ExcessHet=3.0103;FS=4.018;MLEAC=1;MLEAF=0.500;MQ=44.00;MQRankSum=0.000;QD=7.89;ReadPosRankSum=1.022;SOR=0.639	GT:AD:DP:GQ:PL	0/1:27,22:49:99:415,0,591
2L	15010386	2L_15010386_SNP	T	C	514.77	.	AC=1;AF=0.500;AN=2;BaseQRankSum=-0.649;ClippingRankSum=0.000;DB;DP=61;ExcessHet=3.0103;FS=3.524;MLEAC=1;MLEAF=0.500;MQ=44.00;MQRankSum=0.000;QD=8.44;ReadPosRankSum=1.134;SOR=0.768	GT:AD:DP:GQ:PL	0/1:34,27:61:99:543,0,733
2L	15010509	2L_15010509_SNP	C	G	274.77	.	AC=1;AF=0.500;AN=2;BaseQRankSum=-1.300;ClippingRankSum=0.000;DB;DP=47;ExcessHet=3.0103;FS=4.386;MLEAC=1;MLEAF=0.500;MQ=43.96;MQRankSum=0.000;QD=5.97;ReadPosRankSum=-0.240;SOR=1.178	GT:AD:DP:GQ:PL	0/1:30,16:46:99:303,0,696
2L	15010548	.	A	G	980.77	.	AC=2;AF=1.00;AN=2;DP=39;ExcessHet=3.0103;FS=0.000;MLEAC=2;MLEAF=1.00;MQ=43.85;QD=25.81;SOR=1.670	GT:AD:DP:GQ:PL	1/1:0,38:38:99:1009,114,0
2L	15010905	2L_15010905_SNP	G	C	114.77	.	AC=1;AF=0.500;AN=2;BaseQRankSum=0.000;ClippingRankSum=0.000;DB;DP=35;ExcessHet=3.0103;FS=5.888;MLEAC=1;MLEAF=0.500;MQ=44.00;MQRankSum=0.000;QD=3.28;ReadPosRankSum=0.214;SOR=0.163	GT:AD:DP:GQ:PL	0/1:25,10:35:99:143,0,549
2L	15011471	.	TC	T	1097.73	.	AC=1;AF=0.500;AN=2;BaseQRankSum=-0.382;ClippingRankSum=0.000;DP=69;ExcessHet=3.0103;FS=3.400;MLEAC=1;MLEAF=0.500;MQ=43.94;MQRankSum=-1.149;QD=16.38;ReadPosRankSum=0.850;SOR=0.373	GT:AD:DP:GQ:PL	0/1:27,40:67:99:1135,0,655
2L	15011484	2L_15011484_SNP	A	T	784.77	.	AC=1;AF=0.500;AN=2;BaseQRankSum=0.485;ClippingRankSum=0.000;DB;DP=66;ExcessHet=3.0103;FS=0.969;MLEAC=1;MLEAF=0.500;MQ=43.94;MQRankSum=-1.235;QD=12.26;ReadPosRankSum=0.840;SOR=0.518	GT:AD:DP:GQ:PL	0/1:28,36:64:99:813,0,574
2L	15011610	2L_15011610_SNP	G	A	631.77	.	AC=1;AF=0.500;AN=2;BaseQRankSum=2.195;ClippingRankSum=0.000;DB;DP=63;ExcessHet=3.0103;FS=0.998;MLEAC=1;MLEAF=0.500;MQ=43.97;MQRankSum=-0.968;QD=10.19;ReadPosRankSum=0.114;SOR=0.979	GT:AD:DP:GQ:PL	0/1:31,31:62:99:660,0,646
2L	15011774	2L_15011774_INS	T	TTATTGGTAAAA	1197.73	.	AC=1;AF=0.500;AN=2;BaseQRankSum=0.693;ClippingRankSum=0.000;DB;DP=69;ExcessHet=3.0103;FS=0.000;MLEAC=1;MLEAF=0.500;MQ=43.97;MQRankSum=-1.031;QD=17.61;ReadPosRankSum=-0.812;SOR=0.593	GT:AD:DP:GQ:PL	0/1:36,32:68:99:1235,0,2289
2L	15011778	2L_15011778_SNP	A	C	951.77	.	AC=1;AF=0.500;AN=2;BaseQRankSum=0.037;ClippingRankSum=0.000;DB;DP=63;ExcessHet=3.0103;FS=0.000;MLEAC=1;MLEAF=0.500;MQ=43.97;MQRankSum=-1.184;QD=15.35;ReadPosRankSum=0.854;SOR=0.724	GT:AD:DP:GQ:PL	0/1:37,25:62:99:980,0,2342
2L	15011805	2L_15011805_INS	A	AG	654.73	.	AC=1;AF=0.500;AN=2;BaseQRankSum=-0.007;ClippingRankSum=0.000;DB;DP=63;ExcessHet=3.0103;FS=2.150;MLEAC=1;MLEAF=0.500;MQ=43.97;MQRankSum=-1.161;QD=10.39;ReadPosRankSum=-1.097;SOR=0.986	GT:AD:DP:GQ:PL	0/1:37,26:63:99:692,0,975
2L	15012230	2L_15012230_SNP	C	T	751.77	.	AC=1;AF=0.500;AN=2;BaseQRankSum=0.593;ClippingRankSum=0.000;DB;DP=43;ExcessHet=3.0103;FS=4.365;MLEAC=1;MLEAF=0.500;MQ=44.00;MQRankSum=0.000;QD=17.48;ReadPosRankSum=1.825;SOR=0.789	GT:AD:DP:GQ:PL	0/1:22,21:43:99:780,0,1011
2L	15012239	2L_15012239_SNP	A	G	808.77	.	AC=1;AF=0.500;AN=2;BaseQRankSum=-3.034;ClippingRankSum=0.000;DB;DP=43;ExcessHet=3.0103;FS=2.648;MLEAC=1;MLEAF=0.500;MQ=44.00;MQRankSum=0.000;QD=18.81;ReadPosRankSum=-0.910;SOR=0.503	GT:AD:DP:GQ:PL	0/1:20,23:43:99:837,0,979
2L	15012545	.	G	A	831.77	.	AC=1;AF=0.500;AN=2;BaseQRankSum=2.656;ClippingRankSum=0.000;DP=41;ExcessHet=3.0103;FS=4.926;MLEAC=1;MLEAF=0.500;MQ=43.95;MQRankSum=-0.836;QD=20.29;ReadPosRankSum=-0.173;SOR=1.691	GT:AD:DP:GQ:PL	0/1:18,23:41:99:860,0,637
2L	15012560	2L_15012560_SNP	A	T	812.77	.	AC=1;AF=0.500;AN=2;BaseQRankSum=1.335;ClippingRankSum=0.000;DB;DP=39;ExcessHet=3.0103;FS=3.041;MLEAC=1;MLEAF=0.500;MQ=43.95;MQRankSum=-0.827;QD=20.84;ReadPosRankSum=-0.085;SOR=1.416	GT:AD:DP:GQ:PL	0/1:17,22:39:99:841,0,616
2L	15012601	2L_15012601_SNP	C	T	987.77	.	AC=2;AF=1.00;AN=2;DB;DP=37;ExcessHet=3.0103;FS=0.000;MLEAC=2;MLEAF=1.00;MQ=43.95;QD=26.70;SOR=1.270	GT:AD:DP:GQ:PL	1/1:0,37:37:99:1016,110,0
2L	15012636	2L_15012636_SNP	G	C	987.77	.	AC=2;AF=1.00;AN=2;DB;DP=38;ExcessHet=3.0103;FS=0.000;MLEAC=2;MLEAF=1.00;MQ=44.00;QD=25.99;SOR=1.040	GT:AD:DP:GQ:PL	1/1:0,38:38:99:1016,113,0
2L	15012671	.	C	CCAGGG	1785.73	.	AC=2;AF=1.00;AN=2;DP=41;ExcessHet=3.0103;FS=0.000;MLEAC=2;MLEAF=1.00;MQ=44.00;QD=28.66;SOR=1.445	GT:AD:DP:GQ:PL	1/1:0,40:40:99:1823,123,0
2L	15012692	.	TAC	T	1374.73	.	AC=2;AF=1.00;AN=2;DP=49;ExcessHet=3.0103;FS=0.000;MLEAC=2;MLEAF=1.00;MQ=43.96;QD=30.55;SOR=1.312	GT:AD:DP:GQ:PL	1/1:0,45:45:99:1412,135,0
2L	15012788	2L_15012788_SNP	T	C	1339.77	.	AC=2;AF=1.00;AN=2;DB;DP=50;ExcessHet=3.0103;FS=0.000;MLEAC=2;MLEAF=1.00;MQ=43.80;QD=26.80;SOR=0.859	GT:AD:DP:GQ:PL	1/1:0,50:50:99:1368,149,0
2L	15013042	2L_15013042_SNP	A	C	1672.77	.	AC=2;AF=1.00;AN=2;DB;DP=38;ExcessHet=3.0103;FS=0.000;MLEAC=2;MLEAF=1.00;MQ=43.82;QD=31.55;SOR=1.179	GT:AD:DP:GQ:PL	1/1:0,38:38:99:1701,114,0
2L	15013043	2L_15013043_SNP	T	A	1672.77	.	AC=2;AF=1.00;AN=2;DB;DP=38;ExcessHet=3.0103;FS=0.000;MLEAC=2;MLEAF=1.00;MQ=43.82;QD=31.13;SOR=1.179	GT:AD:DP:GQ:PL	1/1:0,38:38:99:1701,114,0
2L	15013169	2L_15013169_SNP	C	T	1951.77	.	AC=2;AF=1.00;AN=2;DB;DP=44;ExcessHet=3.0103;FS=0.000;MLEAC=2;MLEAF=1.00;MQ=43.23;QD=27.56;SOR=1.105	GT:AD:DP:GQ:PL	1/1:0,44:44:99:1980,132,0
2L	15013170	2L_15013170_INS	T	TTATTC	1942.73	.	AC=2;AF=1.00;AN=2;DB;DP=44;ExcessHet=3.0103;FS=0.000;MLEAC=2;MLEAF=1.00;MQ=43.23;QD=31.50;SOR=1.105	GT:AD:DP:GQ:PL	1/1:0,44:44:99:1980,132,0
2L	15013199	.	GCGATGAGTTCTGCCCTAAAAGGACTCTCCTGAAAAGTATGCTACATAATCATATTT	G	1362.73	.	AC=2;AF=1.00;AN=2;DP=33;ExcessHet=3.0103;FS=0.000;MLEAC=2;MLEAF=1.00;MQ=43.06;QD=24.93;SOR=1.402	GT:AD:DP:GQ:PL	1/1:0,31:31:95:1400,95,0
2L	15013268	2L_15013268_SNP	A	C	755.77	.	AC=2;AF=1.00;AN=2;DB;DP=29;ExcessHet=3.0103;FS=0.000;MLEAC=2;MLEAF=1.00;MQ=43.00;QD=26.06;SOR=1.688	GT:AD:DP:GQ:PL	1/1:0,29:29:87:784,87,0
2L	15013372	2L_15013372_SNP	T	C	1636.77	.	AC=2;AF=1.00;AN=2;DB;DP=36;ExcessHet=3.0103;FS=0.000;MLEAC=2;MLEAF=1.00;MQ=43.17;QD=40.94;SOR=0.804	GT:AD:DP:GQ:PL	1/1:0,36:36:99:1665,111,0
2L	15013374	2L_15013374_SNP	T	C	1726.77	.	AC=2;AF=1.00;AN=2;DB;DP=37;ExcessHet=3.0103;FS=0.000;MLEAC=2;MLEAF=1.00;MQ=43.19;QD=26.36;SOR=0.746	GT:AD:DP:GQ:PL	1/1:0,37:37:99:1755,117,0
2L	15013395	2L_15013395_SNP	A	G	1591.77	.	AC=2;AF=1.00;AN=2;DB;DP=35;ExcessHet=3.0103;FS=0.000;MLEAC=2;MLEAF=1.00;MQ=43.09;QD=36.48;SOR=1.002	GT:AD:DP:GQ:PL	1/1:0,35:35:99:1620,108,0
2L	15013402	2L_15013402_SNP	A	T	1636.77	.	AC=2;AF=1.00;AN=2;DB;DP=36;ExcessHet=3.0103;FS=0.000;MLEAC=2;MLEAF=1.00;MQ=43.11;QD=30.77;SOR=0.804	GT:AD:DP:GQ:PL	1/1:0,36:36:99:1665,111,0
2L	15013406	2L_15013406_SNP	A	G	1591.77	.	AC=2;AF=1.00;AN=2;DB;DP=35;ExcessHet=3.0103;FS=0.000;MLEAC=2;MLEAF=1.00;MQ=43.09;QD=23.40;SOR=0.749	GT:AD:DP:GQ:PL	1/1:0,35:35:99:1620,108,0
2L	15013456	2L_15013456_SNP	A	G	796.77	.	AC=2;AF=1.00;AN=2;DB;DP=31;ExcessHet=3.0103;FS=0.000;MLEAC=2;MLEAF=1.00;MQ=42.79;QD=26.56;SOR=0.693	GT:AD:DP:GQ:PL	1/1:0,30:30:90:825,90,0
2L	15013489	2L_15013489_SNP	T	G	1532.77	.	AC=2;AF=1.00;AN=2;DB;DP=36;ExcessHet=3.0103;FS=0.000;MLEAC=2;MLEAF=1.00;MQ=43.02;QD=28.90;SOR=0.804	GT:AD:DP:GQ:PL	1/1:0,36:36:99:1561,111,0
2L	15013505	2L_15013505_SNP	T	G	1482.77	.	AC=2;AF=1.00;AN=2;DB;DP=37;ExcessHet=3.0103;FS=0.000;MLEAC=2;MLEAF=1.00;MQ=43.49;QD=24.81;SOR=0.746	GT:AD:DP:GQ:PL	1/1:0,37:37:99:1511,110,0
2L	15013539	2L_15013539_SNP	A	G	852.77	.	AC=2;AF=1.00;AN=2;DB;DP=33;ExcessHet=3.0103;FS=0.000;MLEAC=2;MLEAF=1.00;MQ=43.63;QD=26.65;SOR=0.957	GT:AD:DP:GQ:PL	1/1:0,32:32:96:881,96,0
2L	15013679	.	T	TCG	1624.73	.	AC=2;AF=1.00;AN=2;DP=39;ExcessHet=3.0103;FS=0.000;MLEAC=2;MLEAF=1.00;MQ=42.62;QD=27.54;SOR=0.756	GT:AD:DP:GQ:PL	1/1:0,38:38:99:1661,120,0
2L	15013692	2L_15013692_SNP	G	C	1681.77	.	AC=2;AF=1.00;AN=2;DB;DP=39;ExcessHet=3.0103;FS=0.000;MLEAC=2;MLEAF=1.00;MQ=42.62;QD=30.69;SOR=1.040	GT:AD:DP:GQ:PL	1/1:0,38:38:99:1710,114,0
2L	15013721	2L_15013721_SNP	T	G	1511.77	.	AC=2;AF=1.00;AN=2;DB;DP=37;ExcessHet=3.0103;FS=0.000;MLEAC=2;MLEAF=1.00;MQ=42.57;QD=30.29;SOR=1.061	GT:AD:DP:GQ:PL	1/1:0,36:36:99:1540,108,0
2L	15013756	.	AGT	A	392.73	.	AC=1;AF=0.500;AN=2;BaseQRankSum=1.161;ClippingRankSum=0.000;DP=37;ExcessHet=3.0103;FS=1.455;MLEAC=1;MLEAF=0.500;MQ=42.70;MQRankSum=-0.809;QD=13.09;ReadPosRankSum=-0.999;SOR=0.774	GT:AD:DP:GQ:PL	0/1:14,16:30:99:430,0,358
2L	15013805	2L_15013805_SNP	T	C	777.77	.	AC=2;AF=1.00;AN=2;DB;DP=30;ExcessHet=3.0103;FS=0.000;MLEAC=2;MLEAF=1.00;MQ=42.72;QD=26.82;SOR=1.071	GT:AD:DP:GQ:PL	1/1:0,29:29:87:806,87,0
2L	15013905	2L_15013905_SNP	T	C	1209.77	.	AC=2;AF=1.00;AN=2;DB;DP=45;ExcessHet=3.0103;FS=0.000;MLEAC=2;MLEAF=1.00;MQ=44.00;QD=27.49;SOR=0.990	GT:AD:DP:GQ:PL	1/1:0,44:44:99:1238,132,0
2L	15014073	2L_15014073_SNP	G	A	1529.77	.	AC=2;AF=1.00;AN=2;DB;DP=56;ExcessHet=3.0103;FS=0.000;MLEAC=2;MLEAF=1.00;MQ=43.47;QD=27.32;SOR=0.841	GT:AD:DP:GQ:PL	1/1:0,56:56:99:1558,168,0
2L	15014121	.	A	ATATG	2554.73	.	AC=2;AF=1.00;AN=2;DP=57;ExcessHet=3.0103;FS=0.000;MLEAC=2;MLEAF=1.00;MQ=43.78;QD=33.57;SOR=0.877	GT:AD:DP:GQ:PL	1/1:0,57:57:99:2592,175,0
2L	15014191	.	C	T	1570.77	.	AC=2;AF=1.00;AN=2;DP=58;ExcessHet=3.0103;FS=0.000;MLEAC=2;MLEAF=1.00;MQ=43.86;QD=27.08;SOR=0.914	GT:AD:DP:GQ:PL	1/1:0,58:58:99:1599,174,0
2L	15014226	2L_15014226_SNP	C	A	465.77	.	AC=1;AF=0.500;AN=2;BaseQRankSum=0.408;ClippingRankSum=0.000;DB;DP=45;ExcessHet=3.0103;FS=14.420;MLEAC=1;MLEAF=0.500;MQ=43.91;MQRankSum=-1.367;QD=10.35;ReadPosRankSum=-1.397;SOR=1.963	GT:AD:DP:GQ:PL	0/1:22,23:45:99:494,0,483
2L	15014296	.	ACT	A	1960.73	.	AC=2;AF=1.00;AN=2;DP=52;ExcessHet=3.0103;FS=0.000;MLEAC=2;MLEAF=1.00;MQ=43.22;QD=29.85;SOR=0.859	GT:AD:DP:GQ:PL	1/1:0,50:50:99:1998,151,0
2L	15014457	2L_15014457_SNP	C	T	1314.77	.	AC=2;AF=1.00;AN=2;DB;DP=48;ExcessHet=3.0103;FS=0.000;MLEAC=2;MLEAF=1.00;MQ=43.19;QD=27.39;SOR=1.067	GT:AD:DP:GQ:PL	1/1:0,48:48:99:1343,144,0
2L	15014560	.	A	AT	2146.73	.	AC=2;AF=1.00;AN=2;DP=49;ExcessHet=3.0103;FS=0.000;MLEAC=2;MLEAF=1.00;MQ=42.16;QD=29.50;SOR=1.345	GT:AD:DP:GQ:PL	1/1:0,49:49:99:2184,148,0
2L	15014562	.	A	T	2244.77	.	AC=2;AF=1.00;AN=2;DP=48;ExcessHet=3.0103;FS=0.000;MLEAC=2;MLEAF=1.00;MQ=42.16;QD=35.67;SOR=1.298	GT:AD:DP:GQ:PL	1/1:0,48:48:99:2273,153,0
2L	15014567	.	TACAATAAAACA	T	2392.73	.	AC=2;AF=1.00;AN=2;DP=49;ExcessHet=3.0103;FS=0.000;MLEAC=2;MLEAF=1.00;MQ=42.09;QD=36.02;SOR=1.345	GT:AD:DP:GQ:PL	1/1:0,49:49:99:2430,163,0
2L	15014580	.	TA	T	2399.73	.	AC=2;AF=1.00;AN=2;DP=53;ExcessHet=3.0103;FS=0.000;MLEAC=2;MLEAF=1.00;MQ=42.07;QD=27.97;SOR=1.524	GT:AD:DP:GQ:PL	1/1:0,53:53:99:2437,166,0
2L	15014598	2L_15014598_SNP	T	A	2275.77	.	AC=2;AF=1.00;AN=2;DB;DP=54;ExcessHet=3.0103;FS=0.000;MLEAC=2;MLEAF=1.00;MQ=41.77;QD=31.31;SOR=1.445	GT:AD:DP:GQ:PL	1/1:0,54:54:99:2304,162,0
2L	15014646	2L_15014646_SNP	A	G	2329.77	.	AC=2;AF=1.00;AN=2;DB;DP=52;ExcessHet=3.0103;FS=0.000;MLEAC=2;MLEAF=1.00;MQ=40.97;QD=27.78;SOR=0.770	GT:AD:DP:GQ:PL	1/1:0,52:52:99:2358,160,0
2L	15014648	2L_15014648_SNP	T	A	2418.77	.	AC=2;AF=1.00;AN=2;DB;DP=51;ExcessHet=3.0103;FS=0.000;MLEAC=2;MLEAF=1.00;MQ=40.87;QD=32.56;SOR=0.732	GT:AD:DP:GQ:PL	1/1:0,51:51:99:2447,166,0
2L	15014658	2L_15014658_SNP	T	C	2311.77	.	AC=2;AF=1.00;AN=2;DB;DP=51;ExcessHet=3.0103;FS=0.000;MLEAC=2;MLEAF=1.00;MQ=40.93;QD=30.84;SOR=0.732	GT:AD:DP:GQ:PL	1/1:0,51:51:99:2340,157,0
2L	15014673	.	GCTGTGCCTGCAAATGTTTTAAATCGC	G	2537.73	.	AC=2;AF=1.00;AN=2;DP=55;ExcessHet=3.0103;FS=0.000;MLEAC=2;MLEAF=1.00;MQ=41.20;QD=27.39;SOR=0.970	GT:AD:DP:GQ:PL	1/1:0,55:55:99:2575,175,0
2L	15014712	2L_15014712_SNP	A	C	2502.77	.	AC=2;AF=1.00;AN=2;DB;DP=59;ExcessHet=3.0103;FS=0.000;MLEAC=2;MLEAF=1.00;MQ=41.47;QD=32.08;SOR=0.871	GT:AD:DP:GQ:PL	1/1:0,59:59:99:2531,178,0
2L	15014740	2L_15014740_SNP	A	G	2442.77	.	AC=2;AF=1.00;AN=2;DB;DP=56;ExcessHet=3.0103;FS=0.000;MLEAC=2;MLEAF=1.00;MQ=42.10;QD=29.69;SOR=0.970	GT:AD:DP:GQ:PL	1/1:0,55:55:99:2471,169,0
2L	15014744	2L_15014744_SNP	T	A	2496.77	.	AC=2;AF=1.00;AN=2;DB;DP=59;ExcessHet=3.0103;FS=0.000;MLEAC=2;MLEAF=1.00;MQ=42.17;QD=29.38;SOR=0.914	GT:AD:DP:GQ:PL	1/1:0,58:58:99:2525,175,0
2L	15014956	2L_15014956_SNP	C	A	1835.77	.	AC=2;AF=1.00;AN=2;DB;DP=67;ExcessHet=3.0103;FS=0.000;MLEAC=2;MLEAF=1.00;MQ=43.56;QD=27.40;SOR=0.849	GT:AD:DP:GQ:PL	1/1:0,67:67:99:1864,201,0
2L	15015043	.	A	AAATC	2521.73	.	AC=2;AF=1.00;AN=2;DP=58;ExcessHet=3.0103;FS=0.000;MLEAC=2;MLEAF=1.00;MQ=43.80;QD=26.90;SOR=0.804	GT:AD:DP:GQ:PL	1/1:0,55:55:99:2559,171,0
2L	15015069	2L_15015069_SNP	A	C	1440.77	.	AC=2;AF=1.00;AN=2;DB;DP=54;ExcessHet=3.0103;FS=0.000;MLEAC=2;MLEAF=1.00;MQ=43.84;QD=26.68;SOR=0.931	GT:AD:DP:GQ:PL	1/1:0,54:54:99:1469,161,0
2L	15015153	2L_15015153_SNP	C	T	2419.77	.	AC=2;AF=1.00;AN=2;DB;DP=54;ExcessHet=3.0103;FS=0.000;MLEAC=2;MLEAF=1.00;MQ=44.00;QD=29.71;SOR=0.693	GT:AD:DP:GQ:PL	1/1:0,54:54:99:2448,166,0
2L	15015162	2L_15015162_SNP	A	G	2626.77	.	AC=2;AF=1.00;AN=2;DB;DP=61;ExcessHet=3.0103;FS=0.000;MLEAC=2;MLEAF=1.00;MQ=44.00;QD=32.85;SOR=0.793	GT:AD:DP:GQ:PL	1/1:0,61:61:99:2655,184,0
2L	15015340	2L_15015340_SNP	A	G	1137.77	.	AC=2;AF=1.00;AN=2;DB;DP=44;ExcessHet=3.0103;FS=0.000;MLEAC=2;MLEAF=1.00;MQ=43.96;QD=25.86;SOR=0.990	GT:AD:DP:GQ:PL	1/1:0,44:44:99:1166,131,0
2L	15015376	2L_15015376_SNP	G	A	1147.77	.	AC=2;AF=1.00;AN=2;DB;DP=42;ExcessHet=3.0103;FS=0.000;MLEAC=2;MLEAF=1.00;MQ=43.95;QD=27.33;SOR=1.005	GT:AD:DP:GQ:PL	1/1:0,42:42:99:1176,126,0
2L	15015524	2L_15015524_SNP	G	T	1333.77	.	AC=2;AF=1.00;AN=2;DB;DP=49;ExcessHet=3.0103;FS=0.000;MLEAC=2;MLEAF=1.00;MQ=43.96;QD=27.22;SOR=0.909	GT:AD:DP:GQ:PL	1/1:0,49:49:99:1362,146,0
2L	15015617	.	TGG	T	1244.73	.	AC=2;AF=1.00;AN=2;DP=40;ExcessHet=3.0103;FS=0.000;MLEAC=2;MLEAF=1.00;MQ=43.95;QD=32.76;SOR=1.040	GT:AD:DP:GQ:PL	1/1:0,38:38:99:1282,114,0
2L	15015657	2L_15015657_SNP	C	G	250.77	.	AC=1;AF=0.500;AN=2;BaseQRankSum=-0.470;ClippingRankSum=0.000;DB;DP=38;ExcessHet=3.0103;FS=5.403;MLEAC=1;MLEAF=0.500;MQ=43.90;MQRankSum=-0.320;QD=6.78;ReadPosRankSum=0.753;SOR=1.880	GT:AD:DP:GQ:PL	0/1:23,14:37:99:279,0,502
2L	15015786	2L_15015786_SNP	C	G	377.77	.	AC=1;AF=0.500;AN=2;BaseQRankSum=1.107;ClippingRankSum=0.000;DB;DP=40;ExcessHet=3.0103;FS=6.983;MLEAC=1;MLEAF=0.500;MQ=43.90;MQRankSum=0.000;QD=9.69;ReadPosRankSum=-0.266;SOR=1.546	GT:AD:DP:GQ:PL	0/1:20,19:39:99:406,0,426
2L	15015968	2L_15015968_SNP	C	T	1106.77	.	AC=2;AF=1.00;AN=2;DB;DP=40;ExcessHet=3.0103;FS=0.000;MLEAC=2;MLEAF=1.00;MQ=44.00;QD=27.67;SOR=0.793	GT:AD:DP:GQ:PL	1/1:0,40:40:99:1135,120,0
2L	15016143	.	ACACC	A	2032.73	.	AC=2;AF=1.00;AN=2;DP=50;ExcessHet=3.0103;FS=0.000;MLEAC=2;MLEAF=1.00;MQ=43.96;QD=33.29;SOR=0.976	GT:AD:DP:GQ:PL	1/1:0,46:46:99:2070,139,0
2L	15016636	2L_15016636_SNP	T	C	653.77	.	AC=1;AF=0.500;AN=2;BaseQRankSum=-0.621;ClippingRankSum=0.000;DB;DP=48;ExcessHet=3.0103;FS=1.160;MLEAC=1;MLEAF=0.500;MQ=44.00;MQRankSum=0.000;QD=13.62;ReadPosRankSum=-1.672;SOR=0.444	GT:AD:DP:GQ:PL	0/1:19,29:48:99:682,0,383
2L	15016763	.	TCAAA	T	1273.73	.	AC=1;AF=0.500;AN=2;BaseQRankSum=0.997;ClippingRankSum=0.000;DP=57;ExcessHet=3.0103;FS=3.794;MLEAC=1;MLEAF=0.500;MQ=43.97;MQRankSum=-0.799;QD=22.75;ReadPosRankSum=-0.508;SOR=1.132	GT:AD:DP:GQ:PL	0/1:23,33:56:99:1311,0,857
2L	15016800	2L_15016800_SNP	A	T	651.77	.	AC=1;AF=0.500;AN=2;BaseQRankSum=-1.124;ClippingRankSum=0.000;DB;DP=58;ExcessHet=3.0103;FS=2.203;MLEAC=1;MLEAF=0.500;MQ=43.97;MQRankSum=-0.849;QD=11.43;ReadPosRankSum=-0.418;SOR=1.015	GT:AD:DP:GQ:PL	0/1:25,32:57:99:680,0,523
2L	15016856	.	T	A	1141.77	.	AC=1;AF=0.500;AN=2;BaseQRankSum=1.695;ClippingRankSum=0.000;DP=59;ExcessHet=3.0103;FS=0.000;MLEAC=1;MLEAF=0.500;MQ=43.97;MQRankSum=-0.823;QD=19.35;ReadPosRankSum=-1.147;SOR=0.587	GT:AD:DP:GQ:PL	0/1:25,34:59:99:1170,0,797
2L	15016872	2L_15016872_SNP	G	A	1073.77	.	AC=1;AF=0.500;AN=2;BaseQRankSum=1.668;ClippingRankSum=0.000;DB;DP=50;ExcessHet=3.0103;FS=7.992;MLEAC=1;MLEAF=0.500;MQ=44.00;MQRankSum=0.000;QD=21.48;ReadPosRankSum=-0.575;SOR=0.683	GT:AD:DP:GQ:PL	0/1:20,30:50:99:1102,0,709
2L	15016923	2L_15016923_SNP	G	A	1307.77	.	AC=2;AF=1.00;AN=2;DB;DP=50;ExcessHet=3.0103;FS=0.000;MLEAC=2;MLEAF=1.00;MQ=44.00;QD=26.16;SOR=0.773	GT:AD:DP:GQ:PL	1/1:0,50:50:99:1336,150,0
2L	15017089	.	TAAC	T	1936.73	.	AC=2;AF=1.00;AN=2;DP=53;ExcessHet=3.0103;FS=0.000;MLEAC=2;MLEAF=1.00;MQ=43.96;QD=30.08;SOR=1.022	GT:AD:DP:GQ:PL	1/1:0,47:47:99:1974,142,0
2L	15017118	2L_15017118_SNP	A	G	1300.77	.	AC=2;AF=1.00;AN=2;DB;DP=49;ExcessHet=3.0103;FS=0.000;MLEAC=2;MLEAF=1.00;MQ=43.88;QD=27.10;SOR=0.963	GT:AD:DP:GQ:PL	1/1:0,48:48:99:1329,144,0
2L	15017154	2L_15017154_SNP	C	T	1303.77	.	AC=2;AF=1.00;AN=2;DB;DP=52;ExcessHet=3.0103;FS=0.000;MLEAC=2;MLEAF=1.00;MQ=43.85;QD=26.08;SOR=0.773	GT:AD:DP:GQ:PL	1/1:0,50:50:99:1332,150,0
2L	15017302	2L_15017302_SNP	A	G	2097.77	.	AC=2;AF=1.00;AN=2;DB;DP=47;ExcessHet=3.0103;FS=0.000;MLEAC=2;MLEAF=1.00;MQ=43.60;QD=29.90;SOR=0.823	GT:AD:DP:GQ:PL	1/1:0,47:47:99:2126,147,0
2L	15017308	2L_15017308_SNP	G	A	2093.77	.	AC=2;AF=1.00;AN=2;DB;DP=49;ExcessHet=3.0103;FS=0.000;MLEAC=2;MLEAF=1.00;MQ=43.62;QD=32.42;SOR=0.818	GT:AD:DP:GQ:PL	1/1:0,49:49:99:2122,147,0
2L	15017532	2L_15017532_SNP	T	C	686.77	.	AC=1;AF=0.500;AN=2;BaseQRankSum=-0.766;ClippingRankSum=0.000;DB;DP=50;ExcessHet=3.0103;FS=4.429;MLEAC=1;MLEAF=0.500;MQ=44.00;MQRankSum=0.000;QD=14.02;ReadPosRankSum=-2.157;SOR=0.239	GT:AD:DP:GQ:PL	0/1:17,32:49:99:715,0,303
2L	15018826	.	T	C	455.77	.	AC=1;AF=0.500;AN=2;BaseQRankSum=0.311;ClippingRankSum=0.000;DP=56;ExcessHet=3.0103;FS=1.022;MLEAC=1;MLEAF=0.500;MQ=43.97;MQRankSum=0.966;QD=8.44;ReadPosRankSum=-1.441;SOR=0.864	GT:AD:DP:GQ:PL	0/1:29,25:54:99:484,0,643
2L	15019109	.	GT	G	177.73	.	AC=1;AF=0.500;AN=2;BaseQRankSum=-0.202;ClippingRankSum=0.000;DP=48;ExcessHet=3.0103;FS=5.153;MLEAC=1;MLEAF=0.500;MQ=43.92;MQRankSum=1.029;QD=4.94;ReadPosRankSum=0.314;SOR=0.204	GT:AD:DP:GQ:PL	0/1:19,17:36:99:215,0,258
2L	15019738	2L_15019738_SNP	T	C	1219.77	.	AC=2;AF=1.00;AN=2;DB;DP=47;ExcessHet=3.0103;FS=0.000;MLEAC=2;MLEAF=1.00;MQ=44.00;QD=25.95;SOR=1.378	GT:AD:DP:GQ:PL	1/1:0,47:47:99:1248,140,0
2L	15019831	2L_15019831_SNP	A	G	2376.77	.	AC=2;AF=1.00;AN=2;DB;DP=55;ExcessHet=3.0103;FS=0.000;MLEAC=2;MLEAF=1.00;MQ=43.96;QD=30.13;SOR=0.767	GT:AD:DP:GQ:PL	1/1:0,54:54:99:2405,163,0
2L	15019840	2L_15019840_SNP	G	A	2446.77	.	AC=2;AF=1.00;AN=2;DB;DP=56;ExcessHet=3.0103;FS=0.000;MLEAC=2;MLEAF=1.00;MQ=43.97;QD=21.92;SOR=0.729	GT:AD:DP:GQ:PL	1/1:0,55:55:99:2475,166,0
2L	15019846	2L_15019846_SNP	C	T	2474.77	.	AC=2;AF=1.00;AN=2;DB;DP=57;ExcessHet=3.0103;FS=0.000;MLEAC=2;MLEAF=1.00;MQ=43.97;QD=34.37;SOR=0.693	GT:AD:DP:GQ:PL	1/1:0,56:56:99:2503,169,0
2L	15019866	2L_15019866_SNP	T	C	1077.77	.	AC=1;AF=0.500;AN=2;BaseQRankSum=1.876;ClippingRankSum=0.000;DB;DP=62;ExcessHet=3.0103;FS=5.105;MLEAC=1;MLEAF=0.500;MQ=43.94;MQRankSum=-1.018;QD=17.67;ReadPosRankSum=-0.365;SOR=0.932	GT:AD:DP:GQ:PL	0/1:32,29:61:99:1106,0,1205
2L	15019877	2L_15019877_SNP	G	A	1154.77	.	AC=1;AF=0.500;AN=2;BaseQRankSum=1.604;ClippingRankSum=0.000;DB;DP=64;ExcessHet=3.0103;FS=3.442;MLEAC=1;MLEAF=0.500;MQ=43.94;MQRankSum=-1.017;QD=18.33;ReadPosRankSum=-0.096;SOR=0.860	GT:AD:DP:GQ:PL	0/1:33,30:63:99:1183,0,1316
2L	15019880	2L_15019880_SNP	C	T	676.77	.	AC=1;AF=0.500;AN=2;BaseQRankSum=3.179;ClippingRankSum=0.000;DB;DP=64;ExcessHet=3.0103;FS=3.433;MLEAC=1;MLEAF=0.500;MQ=43.94;MQRankSum=1.048;QD=10.74;ReadPosRankSum=0.688;SOR=0.832	GT:AD:DP:GQ:PL	0/1:31,32:63:99:705,0,1206
2L	15019887	2L_15019887_SNP	T	A	1210.77	.	AC=1;AF=0.500;AN=2;BaseQRankSum=1.483;ClippingRankSum=0.000;DB;DP=66;ExcessHet=3.0103;FS=0.938;MLEAC=1;MLEAF=0.500;MQ=43.94;MQRankSum=-0.985;QD=18.63;ReadPosRankSum=-0.702;SOR=0.536	GT:AD:DP:GQ:PL	0/1:33,32:65:99:1239,0,1261
2L	15019911	2L_15019911_SNP	A	T	2824.77	.	AC=2;AF=1.00;AN=2;DB;DP=64;ExcessHet=3.0103;FS=0.000;MLEAC=2;MLEAF=1.00;MQ=43.97;QD=29.35;SOR=1.127	GT:AD:DP:GQ:PL	1/1:0,64:64:99:2853,196,0
2L	15019913	2L_15019913_SNP	G	A	920.77	.	AC=1;AF=0.500;AN=2;BaseQRankSum=1.882;ClippingRankSum=0.000;DB;DP=63;ExcessHet=3.0103;FS=3.599;MLEAC=1;MLEAF=0.500;MQ=43.97;MQRankSum=-1.123;QD=14.62;ReadPosRankSum=0.229;SOR=0.343	GT:AD:DP:GQ:PL	0/1:36,27:63:99:949,0,1405
2L	15019930	2L_15019930_SNP	C	G	1366.77	.	AC=1;AF=0.500;AN=2;BaseQRankSum=-3.123;ClippingRankSum=0.000;DB;DP=59;ExcessHet=3.0103;FS=3.778;MLEAC=1;MLEAF=0.500;MQ=44.00;MQRankSum=0.000;QD=23.17;ReadPosRankSum=0.422;SOR=1.236	GT:AD:DP:GQ:PL	0/1:25,34:59:99:1395,0,958
2L	15019940	2L_15019940_SNP	C	T	1245.77	.	AC=1;AF=0.500;AN=2;BaseQRankSum=-0.146;ClippingRankSum=0.000;DB;DP=55;ExcessHet=3.0103;FS=0.000;MLEAC=1;MLEAF=0.500;MQ=44.00;MQRankSum=0.000;QD=22.65;ReadPosRankSum=0.376;SOR=0.868	GT:AD:DP:GQ:PL	0/1:23,32:55:99:1274,0,852
2L	15020014	2L_15020014_SNP	A	C	1679.77	.	AC=2;AF=1.00;AN=2;DB;DP=62;ExcessHet=3.0103;FS=0.000;MLEAC=2;MLEAF=1.00;MQ=44.00;QD=27.09;SOR=1.234	GT:AD:DP:GQ:PL	1/1:0,62:62:99:1708,186,0
2L	15020244	2L_15020244_SNP	T	C	1717.77	.	AC=2;AF=1.00;AN=2;DB;DP=65;ExcessHet=3.0103;FS=0.000;MLEAC=2;MLEAF=1.00;MQ=43.97;QD=26.84;SOR=0.822	GT:AD:DP:GQ:PL	1/1:0,64:64:99:1746,191,0
2L	15020335	2L_15020335_SNP	A	G	1715.77	.	AC=2;AF=1.00;AN=2;DB;DP=63;ExcessHet=3.0103;FS=0.000;MLEAC=2;MLEAF=1.00;MQ=43.97;QD=27.23;SOR=1.010	GT:AD:DP:GQ:PL	1/1:0,63:63:99:1744,189,0
2L	15020352	2L_15020352_SNP	T	C	1678.77	.	AC=2;AF=1.00;AN=2;DB;DP=62;ExcessHet=3.0103;FS=0.000;MLEAC=2;MLEAF=1.00;MQ=44.00;QD=27.08;SOR=1.057	GT:AD:DP:GQ:PL	1/1:0,62:62:99:1707,185,0
2L	15020399	2L_15020399_SNP	T	A	1896.77	.	AC=2;AF=1.00;AN=2;DB;DP=70;ExcessHet=3.0103;FS=0.000;MLEAC=2;MLEAF=1.00;MQ=44.00;QD=27.10;SOR=0.941	GT:AD:DP:GQ:PL	1/1:0,70:70:99:1925,210,0
2L	15020420	2L_15020420_SNP	G	T	1869.77	.	AC=2;AF=1.00;AN=2;DB;DP=68;ExcessHet=3.0103;FS=0.000;MLEAC=2;MLEAF=1.00;MQ=44.00;QD=27.50;SOR=1.022	GT:AD:DP:GQ:PL	1/1:0,68:68:99:1898,204,0
2L	15020443	2L_15020443_SNP	T	A	1753.77	.	AC=2;AF=1.00;AN=2;DB;DP=65;ExcessHet=3.0103;FS=0.000;MLEAC=2;MLEAF=1.00;MQ=44.00;QD=26.98;SOR=1.000	GT:AD:DP:GQ:PL	1/1:0,65:65:99:1782,195,0
2L	15020541	2L_15020541_SNP	C	T	508.77	.	AC=1;AF=0.500;AN=2;BaseQRankSum=0.649;ClippingRankSum=0.000;DB;DP=58;ExcessHet=3.0103;FS=3.930;MLEAC=1;MLEAF=0.500;MQ=43.97;MQRankSum=0.951;QD=8.93;ReadPosRankSum=1.448;SOR=0.290	GT:AD:DP:GQ:PL	0/1:31,26:57:99:537,0,655
2L	15020575	2L_15020575_SNP	T	C	546.77	.	AC=1;AF=0.500;AN=2;BaseQRankSum=0.261;ClippingRankSum=0.000;DB;DP=53;ExcessHet=3.0103;FS=1.087;MLEAC=1;MLEAF=0.500;MQ=43.93;MQRankSum=0.054;QD=10.32;ReadPosRankSum=-0.700;SOR=0.482	GT:AD:DP:GQ:PL	0/1:26,27:53:99:575,0,532
2L	15020935	.	ATATTTC	A	777.73	.	AC=1;AF=0.500;AN=2;BaseQRankSum=-0.776;ClippingRankSum=0.000;DP=50;ExcessHet=3.0103;FS=8.524;MLEAC=1;MLEAF=0.500;MQ=42.41;MQRankSum=0.150;QD=16.91;ReadPosRankSum=-0.990;SOR=0.157	GT:AD:DP:GQ:PL	0/1:22,24:46:99:815,0,776
2L	15020955	.	ATT	A	601.73	.	AC=1;AF=0.500;AN=2;BaseQRankSum=-1.655;ClippingRankSum=0.000;DP=49;ExcessHet=3.0103;FS=4.314;MLEAC=1;MLEAF=0.500;MQ=42.37;MQRankSum=-0.551;QD=12.54;ReadPosRankSum=1.752;SOR=1.508	GT:AD:DP:GQ:PL	0/1:29,19:48:99:639,0,1183
2L	15020959	.	GTATT	G	604.73	.	AC=1;AF=0.500;AN=2;BaseQRankSum=-2.093;ClippingRankSum=0.000;DP=50;ExcessHet=3.0103;FS=4.237;MLEAC=1;MLEAF=0.500;MQ=42.41;MQRankSum=-0.595;QD=12.34;SOR=1.414	GT:AD:DP:GQ:PL	0/1:30,19:49:99:642,0,1148
2L	15021298	2L_15021298_SNP	A	G	987.77	.	AC=2;AF=1.00;AN=2;DB;DP=39;ExcessHet=3.0103;FS=0.000;MLEAC=2;MLEAF=1.00;MQ=44.00;QD=25.33;SOR=1.236	GT:AD:DP:GQ:PL	1/1:0,39:39:99:1016,115,0
2L	15021343	2L_15021343_SNP	T	C	1084.77	.	AC=2;AF=1.00;AN=2;DB;DP=40;ExcessHet=3.0103;FS=0.000;MLEAC=2;MLEAF=1.00;MQ=44.00;QD=27.81;SOR=0.850	GT:AD:DP:GQ:PL	1/1:0,39:39:99:1113,117,0
2L	15021502	2L_15021502_SNP	C	T	1871.77	.	AC=2;AF=1.00;AN=2;BaseQRankSum=1.805;ClippingRankSum=0.000;DB;DP=71;ExcessHet=3.0103;FS=3.072;MLEAC=2;MLEAF=1.00;MQ=43.92;MQRankSum=-0.140;QD=26.36;ReadPosRankSum=-0.584;SOR=0.313	GT:AD:DP:GQ:PL	1/1:1,70:71:99:1900,202,0
2L	15021568	.	T	TG	2778.73	.	AC=2;AF=1.00;AN=2;DP=62;ExcessHet=3.0103;FS=0.000;MLEAC=2;MLEAF=1.00;MQ=43.91;QD=21.53;SOR=1.057	GT:AD:DP:GQ:PL	1/1:0,62:62:99:2816,190,0
2L	15021571	2L_15021571_SNP	G	C	2787.77	.	AC=2;AF=1.00;AN=2;DB;DP=63;ExcessHet=3.0103;FS=0.000;MLEAC=2;MLEAF=1.00;MQ=43.91;QD=26.22;SOR=1.010	GT:AD:DP:GQ:PL	1/1:0,63:63:99:2816,190,0
2L	15021615	2L_15021615_SNP	G	T	1415.77	.	AC=2;AF=1.00;AN=2;DB;DP=52;ExcessHet=3.0103;FS=0.000;MLEAC=2;MLEAF=1.00;MQ=43.96;QD=27.23;SOR=1.358	GT:AD:DP:GQ:PL	1/1:0,52:52:99:1444,156,0
2L	15021647	2L_15021647_SNP	A	G	2322.77	.	AC=2;AF=1.00;AN=2;DB;DP=53;ExcessHet=3.0103;FS=0.000;MLEAC=2;MLEAF=1.00;MQ=43.93;QD=31.90;SOR=1.287	GT:AD:DP:GQ:PL	1/1:0,53:53:99:2351,163,0
2L	15021653	2L_15021653_SNP	C	A	2263.77	.	AC=2;AF=1.00;AN=2;DB;DP=51;ExcessHet=3.0103;FS=0.000;MLEAC=2;MLEAF=1.00;MQ=43.92;QD=30.70;SOR=1.201	GT:AD:DP:GQ:PL	1/1:0,51:51:99:2292,157,0
2L	15021667	2L_15021667_SNP	G	C	2205.77	.	AC=2;AF=1.00;AN=2;DB;DP=49;ExcessHet=3.0103;FS=0.000;MLEAC=2;MLEAF=1.00;MQ=43.92;QD=26.85;SOR=1.225	GT:AD:DP:GQ:PL	1/1:0,49:49:99:2234,151,0
2L	15021673	2L_15021673_SNP	T	C	2266.77	.	AC=2;AF=1.00;AN=2;DB;DP=51;ExcessHet=3.0103;FS=0.000;MLEAC=2;MLEAF=1.00;MQ=43.92;QD=23.54;SOR=1.436	GT:AD:DP:GQ:PL	1/1:0,51:51:99:2295,154,0
2L	15021678	2L_15021678_SNP	A	G	2313.77	.	AC=2;AF=1.00;AN=2;DB;DP=53;ExcessHet=3.0103;FS=0.000;MLEAC=2;MLEAF=1.00;MQ=43.93;QD=33.42;SOR=1.402	GT:AD:DP:GQ:PL	1/1:0,53:53:99:2342,160,0
2L	15021725	2L_15021725_SNP	G	A	1026.77	.	AC=2;AF=1.00;AN=2;DB;DP=38;ExcessHet=3.0103;FS=0.000;MLEAC=2;MLEAF=1.00;MQ=43.90;QD=27.02;SOR=1.329	GT:AD:DP:GQ:PL	1/1:0,38:38:99:1055,114,0
2L	15021752	.	GC	G	1442.73	.	AC=2;AF=1.00;AN=2;DP=32;ExcessHet=3.0103;FS=0.000;MLEAC=2;MLEAF=1.00;MQ=43.88;QD=34.07;SOR=1.112	GT:AD:DP:GQ:PL	1/1:0,32:32:99:1480,99,0
2L	15021757	.	T	G	1487.77	.	AC=2;AF=1.00;AN=2;DP=34;ExcessHet=3.0103;FS=0.000;MLEAC=2;MLEAF=1.00;MQ=43.88;QD=33.24;SOR=1.085	GT:AD:DP:GQ:PL	1/1:0,34:34:99:1516,102,0
2L	15021856	2L_15021856_SNP	C	T	1059.77	.	AC=2;AF=1.00;AN=2;DB;DP=39;ExcessHet=3.0103;FS=0.000;MLEAC=2;MLEAF=1.00;MQ=43.95;QD=27.17;SOR=1.096	GT:AD:DP:GQ:PL	1/1:0,39:39:99:1088,117,0
2L	15022020	2L_15022020_SNP	A	C	1266.77	.	AC=2;AF=1.00;AN=2;DB;DP=49;ExcessHet=3.0103;FS=0.000;MLEAC=2;MLEAF=1.00;MQ=44.00;QD=25.85;SOR=2.078	GT:AD:DP:GQ:PL	1/1:0,49:49:99:1295,146,0
2L	15022051	2L_15022051_SNP	T	C	1333.77	.	AC=2;AF=1.00;AN=2;DB;DP=49;ExcessHet=3.0103;FS=0.000;MLEAC=2;MLEAF=1.00;MQ=43.94;QD=27.22;SOR=1.911	GT:AD:DP:GQ:PL	1/1:0,49:49:99:1362,147,0
2L	15022280	.	C	A	462.77	.	AC=1;AF=0.500;AN=2;BaseQRankSum=1.102;ClippingRankSum=0.000;DP=54;ExcessHet=3.0103;FS=7.618;MLEAC=1;MLEAF=0.500;MQ=44.00;MQRankSum=0.000;QD=8.73;ReadPosRankSum=-2.201;SOR=0.815	GT:AD:DP:GQ:PL	0/1:29,24:53:99:491,0,638
2L	15022297	2L_15022297_SNP	T	A	1542.77	.	AC=2;AF=1.00;AN=2;DB;DP=57;ExcessHet=3.0103;FS=0.000;MLEAC=2;MLEAF=1.00;MQ=44.00;QD=27.07;SOR=0.800	GT:AD:DP:GQ:PL	1/1:0,57:57:99:1571,171,0
2L	15022413	2L_15022413_SNP	T	G	1420.77	.	AC=2;AF=1.00;AN=2;DB;DP=53;ExcessHet=3.0103;FS=0.000;MLEAC=2;MLEAF=1.00;MQ=44.00;QD=26.81;SOR=0.892	GT:AD:DP:GQ:PL	1/1:0,53:53:99:1449,159,0
2L	15022506	2L_15022506_SNP	T	A	1501.77	.	AC=2;AF=1.00;AN=2;DB;DP=56;ExcessHet=3.0103;FS=0.000;MLEAC=2;MLEAF=1.00;MQ=43.97;QD=26.82;SOR=0.693	GT:AD:DP:GQ:PL	1/1:0,56:56:99:1530,168,0
2L	15022605	2L_15022605_SNP	G	T	2384.77	.	AC=2;AF=1.00;AN=2;DB;DP=56;ExcessHet=3.0103;FS=0.000;MLEAC=2;MLEAF=1.00;MQ=44.00;QD=30.96;SOR=0.841	GT:AD:DP:GQ:PL	1/1:0,56:56:99:2413,169,0
2L	15022607	2L_15022607_SNP	A	G	2384.77	.	AC=2;AF=1.00;AN=2;DB;DP=54;ExcessHet=3.0103;FS=0.000;MLEAC=2;MLEAF=1.00;MQ=44.00;QD=26.65;SOR=0.931	GT:AD:DP:GQ:PL	1/1:0,54:54:99:2413,169,0
2L	15022778	2L_15022778_SNP	G	C	2260.77	.	AC=2;AF=1.00;AN=2;DB;DP=52;ExcessHet=3.0103;FS=0.000;MLEAC=2;MLEAF=1.00;MQ=44.00;QD=26.34;SOR=0.853	GT:AD:DP:GQ:PL	1/1:0,52:52:99:2289,156,0
2L	15022780	2L_15022780_SNP	T	G	2260.77	.	AC=2;AF=1.00;AN=2;DB;DP=52;ExcessHet=3.0103;FS=0.000;MLEAC=2;MLEAF=1.00;MQ=44.00;QD=26.73;SOR=0.853	GT:AD:DP:GQ:PL	1/1:0,52:52:99:2289,156,0
2L	15023265	.	G	GTGGTC	327.73	.	AC=1;AF=0.500;AN=2;BaseQRankSum=-0.265;ClippingRankSum=0.000;DP=30;ExcessHet=3.0103;FS=0.000;MLEAC=1;MLEAF=0.500;MQ=43.87;MQRankSum=0.000;QD=13.11;ReadPosRankSum=-0.057;SOR=0.892	GT:AD:DP:GQ:PL	0/1:16,9:25:99:365,0,831
2L	15023563	2L_15023563_SNP	C	A	440.77	.	AC=1;AF=0.500;AN=2;BaseQRankSum=0.515;ClippingRankSum=0.000;DB;DP=46;ExcessHet=3.0103;FS=1.149;MLEAC=1;MLEAF=0.500;MQ=44.00;MQRankSum=0.000;QD=9.58;ReadPosRankSum=-0.660;SOR=0.430	GT:AD:DP:GQ:PL	0/1:24,22:46:99:469,0,510
```
