## Supplementary material for "The *Tofu* mutation restores female fertility to *Drosophila* with a null *BEAF* mutation": VCF file S2: fileS2_npnpdm6.raw.snps.indels.vcf (part 33 of 191)

```
2L	15023650	2L_15023650_SNP	G	C	629.77	.	AC=1;AF=0.500;AN=2;BaseQRankSum=2.366;ClippingRankSum=0.000;DB;DP=51;ExcessHet=3.0103;FS=3.978;MLEAC=1;MLEAF=0.500;MQ=44.00;MQRankSum=0.000;QD=12.35;ReadPosRankSum=0.625;SOR=0.809	GT:AD:DP:GQ:PL	0/1:21,30:51:99:658,0,402
2L	15023671	2L_15023671_SNP	G	A	745.77	.	AC=1;AF=0.500;AN=2;BaseQRankSum=2.626;ClippingRankSum=0.000;DB;DP=50;ExcessHet=3.0103;FS=4.183;MLEAC=1;MLEAF=0.500;MQ=44.00;MQRankSum=0.000;QD=14.92;ReadPosRankSum=-1.608;SOR=0.997	GT:AD:DP:GQ:PL	0/1:18,32:50:99:774,0,343
2L	15023690	2L_15023690_SNP	A	T	759.77	.	AC=1;AF=0.500;AN=2;BaseQRankSum=0.868;ClippingRankSum=0.000;DB;DP=57;ExcessHet=3.0103;FS=7.278;MLEAC=1;MLEAF=0.500;MQ=44.00;MQRankSum=0.000;QD=13.33;ReadPosRankSum=-0.210;SOR=1.025	GT:AD:DP:GQ:PL	0/1:24,33:57:99:788,0,516
2L	15023703	2L_15023703_SNP	A	G	500.77	.	AC=1;AF=0.500;AN=2;BaseQRankSum=0.199;ClippingRankSum=0.000;DB;DP=58;ExcessHet=3.0103;FS=9.550;MLEAC=1;MLEAF=0.500;MQ=44.00;MQRankSum=0.000;QD=8.63;ReadPosRankSum=0.346;SOR=0.902	GT:AD:DP:GQ:PL	0/1:33,25:58:99:529,0,1285
2L	15023709	2L_15023709_SNP	C	A	1242.77	.	AC=1;AF=0.500;AN=2;BaseQRankSum=4.287;ClippingRankSum=0.000;DB;DP=55;ExcessHet=3.0103;FS=5.711;MLEAC=1;MLEAF=0.500;MQ=44.00;MQRankSum=0.000;QD=22.60;ReadPosRankSum=-0.734;SOR=1.438	GT:AD:DP:GQ:PL	0/1:23,32:55:99:1271,0,911
2L	15023718	.	ACTT	A	1092.73	.	AC=1;AF=0.500;AN=2;BaseQRankSum=2.022;ClippingRankSum=0.000;DP=57;ExcessHet=3.0103;FS=5.393;MLEAC=1;MLEAF=0.500;MQ=44.00;MQRankSum=0.000;QD=19.17;ReadPosRankSum=1.033;SOR=1.351	GT:AD:DP:GQ:PL	0/1:29,28:57:99:1130,0,1125
2L	15023721	.	T	TAA	1050.73	.	AC=1;AF=0.500;AN=2;BaseQRankSum=-0.904;ClippingRankSum=0.000;DP=55;ExcessHet=3.0103;FS=5.494;MLEAC=1;MLEAF=0.500;MQ=44.00;MQRankSum=0.000;QD=19.10;ReadPosRankSum=0.876;SOR=1.349	GT:AD:DP:GQ:PL	0/1:27,28:55:99:1088,0,1128
2L	15023736	2L_15023736_SNP	G	A	597.77	.	AC=1;AF=0.500;AN=2;BaseQRankSum=3.356;ClippingRankSum=0.000;DB;DP=58;ExcessHet=3.0103;FS=6.937;MLEAC=1;MLEAF=0.500;MQ=44.00;MQRankSum=0.000;QD=10.31;ReadPosRankSum=1.393;SOR=1.049	GT:AD:DP:GQ:PL	0/1:30,28:58:99:626,0,624
2L	15023807	2L_15023807_SNP	C	T	643.77	.	AC=1;AF=0.500;AN=2;BaseQRankSum=0.906;ClippingRankSum=0.000;DB;DP=62;ExcessHet=3.0103;FS=5.098;MLEAC=1;MLEAF=0.500;MQ=44.00;MQRankSum=0.000;QD=10.38;ReadPosRankSum=-2.327;SOR=0.762	GT:AD:DP:GQ:PL	0/1:32,30:62:99:672,0,633
2L	15024018	.	C	T	505.77	.	AC=1;AF=0.500;AN=2;BaseQRankSum=0.689;ClippingRankSum=0.000;DP=60;ExcessHet=3.0103;FS=7.160;MLEAC=1;MLEAF=0.500;MQ=43.97;MQRankSum=-1.110;QD=8.43;ReadPosRankSum=1.377;SOR=1.064	GT:AD:DP:GQ:PL	0/1:34,26:60:99:534,0,727
2L	15024340	2L_15024340_SNP	A	C	1505.77	.	AC=2;AF=1.00;AN=2;DB;DP=57;ExcessHet=3.0103;FS=0.000;MLEAC=2;MLEAF=1.00;MQ=44.00;QD=26.42;SOR=0.960	GT:AD:DP:GQ:PL	1/1:0,57:57:99:1534,171,0
2L	15024425	.	AG	A	474.73	.	AC=1;AF=0.500;AN=2;BaseQRankSum=0.547;ClippingRankSum=0.000;DP=56;ExcessHet=3.0103;FS=2.250;MLEAC=1;MLEAF=0.500;MQ=44.00;MQRankSum=0.000;QD=8.48;ReadPosRankSum=-0.894;SOR=1.051	GT:AD:DP:GQ:PL	0/1:32,24:56:99:512,0,789
2L	15024617	2L_15024617_SNP	A	T	2583.77	.	AC=2;AF=1.00;AN=2;DB;DP=60;ExcessHet=3.0103;FS=0.000;MLEAC=2;MLEAF=1.00;MQ=43.94;QD=31.19;SOR=0.986	GT:AD:DP:GQ:PL	1/1:0,60:60:99:2612,181,0
2L	15024629	2L_15024629_SNP	C	A	2563.77	.	AC=2;AF=1.00;AN=2;DB;DP=59;ExcessHet=3.0103;FS=0.000;MLEAC=2;MLEAF=1.00;MQ=43.94;QD=32.86;SOR=0.796	GT:AD:DP:GQ:PL	1/1:0,59:59:99:2592,178,0
2L	15024666	2L_15024666_SNP	A	G	1442.77	.	AC=2;AF=1.00;AN=2;DB;DP=54;ExcessHet=3.0103;FS=0.000;MLEAC=2;MLEAF=1.00;MQ=43.93;QD=26.72;SOR=1.022	GT:AD:DP:GQ:PL	1/1:0,54:54:99:1471,162,0
2L	15024797	2L_15024797_SNP	G	C	1334.77	.	AC=2;AF=1.00;AN=2;DB;DP=51;ExcessHet=3.0103;FS=0.000;MLEAC=2;MLEAF=1.00;MQ=44.00;QD=26.70;SOR=1.051	GT:AD:DP:GQ:PL	1/1:0,50:50:99:1363,149,0
2L	15024846	2L_15024846_SNP	A	C	1309.77	.	AC=2;AF=1.00;AN=2;DB;DP=50;ExcessHet=3.0103;FS=0.000;MLEAC=2;MLEAF=1.00;MQ=44.00;QD=26.73;SOR=1.473	GT:AD:DP:GQ:PL	1/1:0,49:49:99:1338,147,0
2L	15024951	2L_15024951_SNP	A	G	753.77	.	AC=1;AF=0.500;AN=2;BaseQRankSum=-0.084;ClippingRankSum=0.000;DB;DP=55;ExcessHet=3.0103;FS=0.000;MLEAC=1;MLEAF=0.500;MQ=43.72;MQRankSum=0.836;QD=13.96;ReadPosRankSum=1.195;SOR=0.723	GT:AD:DP:GQ:PL	0/1:33,21:54:99:782,0,3307
2L	15024953	2L_15024953_SNP	C	A	753.77	.	AC=1;AF=0.500;AN=2;BaseQRankSum=0.918;ClippingRankSum=0.000;DB;DP=54;ExcessHet=3.0103;FS=0.000;MLEAC=1;MLEAF=0.500;MQ=43.71;MQRankSum=0.849;QD=14.22;ReadPosRankSum=0.558;SOR=0.784	GT:AD:DP:GQ:PL	0/1:32,21:53:99:782,0,3307
2L	15024954	2L_15024954_SNP	T	C	756.77	.	AC=1;AF=0.500;AN=2;BaseQRankSum=-1.728;ClippingRankSum=0.000;DB;DP=54;ExcessHet=3.0103;FS=0.000;MLEAC=1;MLEAF=0.500;MQ=43.71;MQRankSum=0.849;QD=14.28;ReadPosRankSum=0.723;SOR=0.784	GT:AD:DP:GQ:PL	0/1:32,21:53:99:785,0,3276
2L	15024972	2L_15024972_SNP	A	G	733.77	.	AC=1;AF=0.500;AN=2;BaseQRankSum=-1.711;ClippingRankSum=0.000;DB;DP=52;ExcessHet=3.0103;FS=0.000;MLEAC=1;MLEAF=0.500;MQ=44.00;MQRankSum=0.000;QD=14.39;ReadPosRankSum=-0.503;SOR=0.693	GT:AD:DP:GQ:PL	0/1:31,20:51:99:762,0,3144
2L	15025127	.	A	G	533.77	.	AC=1;AF=0.500;AN=2;BaseQRankSum=-0.231;ClippingRankSum=0.000;DP=54;ExcessHet=3.0103;FS=7.811;MLEAC=1;MLEAF=0.500;MQ=44.00;MQRankSum=0.000;QD=10.07;ReadPosRankSum=1.181;SOR=0.317	GT:AD:DP:GQ:PL	0/1:26,27:53:99:562,0,576
2L	15025543	2L_15025543_SNP	G	A	1543.77	.	AC=2;AF=1.00;AN=2;DB;DP=59;ExcessHet=3.0103;FS=0.000;MLEAC=2;MLEAF=1.00;MQ=44.00;QD=26.17;SOR=0.796	GT:AD:DP:GQ:PL	1/1:0,59:59:99:1572,175,0
2L	15025609	2L_15025609_SNP	C	T	1678.77	.	AC=2;AF=1.00;AN=2;DB;DP=62;ExcessHet=3.0103;FS=0.000;MLEAC=2;MLEAF=1.00;MQ=43.97;QD=27.08;SOR=1.057	GT:AD:DP:GQ:PL	1/1:0,62:62:99:1707,186,0
2L	15025831	.	A	AT	619.73	.	AC=1;AF=0.500;AN=2;BaseQRankSum=0.132;ClippingRankSum=0.000;DP=49;ExcessHet=3.0103;FS=4.236;MLEAC=1;MLEAF=0.500;MQ=43.90;MQRankSum=-1.845;QD=12.65;ReadPosRankSum=-0.228;SOR=1.400	GT:AD:DP:GQ:PL	0/1:31,18:49:99:657,0,1559
2L	15025834	.	CT	C	616.73	.	AC=1;AF=0.500;AN=2;BaseQRankSum=0.939;ClippingRankSum=0.000;DP=49;ExcessHet=3.0103;FS=4.236;MLEAC=1;MLEAF=0.500;MQ=43.90;MQRankSum=-1.845;QD=12.59;ReadPosRankSum=-0.270;SOR=1.400	GT:AD:DP:GQ:PL	0/1:31,18:49:99:654,0,1583
2L	15025852	2L_15025852_SNP	A	G	368.77	.	AC=1;AF=0.500;AN=2;BaseQRankSum=0.827;ClippingRankSum=0.000;DB;DP=49;ExcessHet=3.0103;FS=2.555;MLEAC=1;MLEAF=0.500;MQ=43.86;MQRankSum=-2.161;QD=7.68;ReadPosRankSum=-0.665;SOR=1.200	GT:AD:DP:GQ:PL	0/1:29,19:48:99:397,0,684
2L	15026068	2L_15026068_SNP	A	G	974.77	.	AC=1;AF=0.500;AN=2;BaseQRankSum=-3.621;ClippingRankSum=0.000;DB;DP=65;ExcessHet=3.0103;FS=0.951;MLEAC=1;MLEAF=0.500;MQ=43.07;MQRankSum=-5.784;QD=15.00;ReadPosRankSum=0.354;SOR=0.852	GT:AD:DP:GQ:PL	0/1:38,27:65:99:1003,0,1709
2L	15026072	.	AAATTATACTACTTAGATACCGATATCTC	A	915.73	.	AC=1;AF=0.500;AN=2;BaseQRankSum=-0.286;ClippingRankSum=0.000;DP=67;ExcessHet=3.0103;FS=5.005;MLEAC=1;MLEAF=0.500;MQ=43.10;MQRankSum=-6.292;QD=13.67;ReadPosRankSum=0.682;SOR=1.358	GT:AD:DP:GQ:PL	0/1:42,25:67:99:953,0,2024
2L	15026117	2L_15026117_SNP	T	C	876.77	.	AC=1;AF=0.500;AN=2;BaseQRankSum=-1.797;ClippingRankSum=0.000;DB;DP=57;ExcessHet=3.0103;FS=2.238;MLEAC=1;MLEAF=0.500;MQ=42.91;MQRankSum=-6.290;QD=15.38;ReadPosRankSum=-2.176;SOR=0.595	GT:AD:DP:GQ:PL	0/1:34,23:57:99:905,0,1806
2L	15026120	2L_15026120_SNP	C	T	876.77	.	AC=1;AF=0.500;AN=2;BaseQRankSum=2.633;ClippingRankSum=0.000;DB;DP=57;ExcessHet=3.0103;FS=2.238;MLEAC=1;MLEAF=0.500;MQ=42.91;MQRankSum=-6.290;QD=15.38;ReadPosRankSum=-1.935;SOR=0.595	GT:AD:DP:GQ:PL	0/1:34,23:57:99:905,0,1806
2L	15026141	.	C	CTGGTT	834.73	.	AC=1;AF=0.500;AN=2;BaseQRankSum=2.619;ClippingRankSum=0.000;DP=52;ExcessHet=3.0103;FS=2.392;MLEAC=1;MLEAF=0.500;MQ=42.91;MQRankSum=-5.668;QD=16.05;ReadPosRankSum=-4.151;SOR=0.407	GT:AD:DP:GQ:PL	0/1:31,21:52:99:872,0,1771
2L	15026143	.	A	ATTG	876.73	.	AC=1;AF=0.500;AN=2;BaseQRankSum=1.981;ClippingRankSum=0.000;DP=53;ExcessHet=3.0103;FS=1.089;MLEAC=1;MLEAF=0.500;MQ=42.92;MQRankSum=-5.519;QD=16.54;ReadPosRankSum=-4.234;SOR=0.464	GT:AD:DP:GQ:PL	0/1:31,22:53:99:914,0,1768
2L	15026147	.	T	A	801.77	.	AC=1;AF=0.500;AN=2;BaseQRankSum=-1.968;ClippingRankSum=0.000;DP=52;ExcessHet=3.0103;FS=3.983;MLEAC=1;MLEAF=0.500;MQ=42.97;MQRankSum=-5.184;QD=15.42;ReadPosRankSum=-3.947;SOR=0.478	GT:AD:DP:GQ:PL	0/1:31,21:52:99:830,0,1774
2L	15026337	2L_15026337_SNP	C	T	846.77	.	AC=1;AF=0.500;AN=2;BaseQRankSum=4.430;ClippingRankSum=0.000;DB;DP=53;ExcessHet=3.0103;FS=0.000;MLEAC=1;MLEAF=0.500;MQ=43.26;MQRankSum=-3.934;QD=15.98;ReadPosRankSum=-0.202;SOR=0.816	GT:AD:DP:GQ:PL	0/1:30,23:53:99:875,0,1863
2L	15026338	2L_15026338_SNP	T	G	846.77	.	AC=1;AF=0.500;AN=2;BaseQRankSum=1.830;ClippingRankSum=0.000;DB;DP=53;ExcessHet=3.0103;FS=0.000;MLEAC=1;MLEAF=0.500;MQ=43.26;MQRankSum=-3.934;QD=15.98;ReadPosRankSum=-0.428;SOR=0.816	GT:AD:DP:GQ:PL	0/1:30,23:53:99:875,0,1863
2L	15026342	2L_15026342_SNP	C	G	873.77	.	AC=1;AF=0.500;AN=2;BaseQRankSum=-0.390;ClippingRankSum=0.000;DB;DP=55;ExcessHet=3.0103;FS=0.000;MLEAC=1;MLEAF=0.500;MQ=43.29;MQRankSum=-3.902;QD=15.89;ReadPosRankSum=-0.230;SOR=0.791	GT:AD:DP:GQ:PL	0/1:31,24:55:99:902,0,1892
2L	15026370	2L_15026370_SNP	C	A	927.77	.	AC=1;AF=0.500;AN=2;BaseQRankSum=3.781;ClippingRankSum=0.000;DB;DP=54;ExcessHet=3.0103;FS=0.000;MLEAC=1;MLEAF=0.500;MQ=43.31;MQRankSum=-3.476;QD=17.18;ReadPosRankSum=1.737;SOR=0.723	GT:AD:DP:GQ:PL	0/1:29,25:54:99:956,0,1271
2L	15026372	2L_15026372_SNP	T	A	927.77	.	AC=1;AF=0.500;AN=2;BaseQRankSum=-2.275;ClippingRankSum=0.000;DB;DP=52;ExcessHet=3.0103;FS=0.000;MLEAC=1;MLEAF=0.500;MQ=43.29;MQRankSum=-3.364;QD=17.84;ReadPosRankSum=0.874;SOR=0.709	GT:AD:DP:GQ:PL	0/1:27,25:52:99:956,0,1271
2L	15026463	2L_15026463_SNP	G	A	290.77	.	AC=1;AF=0.500;AN=2;BaseQRankSum=-1.132;ClippingRankSum=0.000;DB;DP=41;ExcessHet=3.0103;FS=1.266;MLEAC=1;MLEAF=0.500;MQ=43.79;MQRankSum=-2.520;QD=7.27;ReadPosRankSum=-1.009;SOR=1.035	GT:AD:DP:GQ:PL	0/1:24,16:40:99:319,0,520
2L	15026511	2L_15026511_SNP	G	A	311.77	.	AC=1;AF=0.500;AN=2;BaseQRankSum=2.231;ClippingRankSum=0.000;DB;DP=41;ExcessHet=3.0103;FS=2.755;MLEAC=1;MLEAF=0.500;MQ=43.95;MQRankSum=-1.139;QD=7.60;ReadPosRankSum=0.376;SOR=0.965	GT:AD:DP:GQ:PL	0/1:24,17:41:99:340,0,540
2L	15026729	2L_15026729_SNP	T	A	616.77	.	AC=1;AF=0.500;AN=2;BaseQRankSum=-0.174;ClippingRankSum=0.000;DB;DP=54;ExcessHet=3.0103;FS=27.515;MLEAC=1;MLEAF=0.500;MQ=43.70;MQRankSum=-0.838;QD=11.64;ReadPosRankSum=0.574;SOR=2.222	GT:AD:DP:GQ:PL	0/1:23,30:53:99:645,0,461
2L	15026848	2L_15026848_SNP	C	T	395.77	.	AC=1;AF=0.500;AN=2;BaseQRankSum=1.156;ClippingRankSum=0.000;DB;DP=53;ExcessHet=3.0103;FS=5.646;MLEAC=1;MLEAF=0.500;MQ=43.95;MQRankSum=-1.196;QD=7.47;ReadPosRankSum=-1.682;SOR=0.779	GT:AD:DP:GQ:PL	0/1:32,21:53:99:424,0,719
2L	15026902	2L_15026902_SNP	T	G	1344.77	.	AC=1;AF=0.500;AN=2;BaseQRankSum=-0.782;ClippingRankSum=0.000;DB;DP=67;ExcessHet=3.0103;FS=18.971;MLEAC=1;MLEAF=0.500;MQ=43.93;MQRankSum=-1.341;QD=20.07;ReadPosRankSum=-0.249;SOR=0.616	GT:AD:DP:GQ:PL	0/1:32,35:67:99:1373,0,1360
2L	15026904	2L_15026904_SNP	A	C	1344.77	.	AC=1;AF=0.500;AN=2;BaseQRankSum=-2.918;ClippingRankSum=0.000;DB;DP=67;ExcessHet=3.0103;FS=18.971;MLEAC=1;MLEAF=0.500;MQ=43.93;MQRankSum=-1.341;QD=20.07;ReadPosRankSum=-0.370;SOR=0.616	GT:AD:DP:GQ:PL	0/1:32,35:67:99:1373,0,1360
2L	15026917	.	G	T	781.77	.	AC=1;AF=0.500;AN=2;BaseQRankSum=2.190;ClippingRankSum=0.000;DP=66;ExcessHet=3.0103;FS=13.169;MLEAC=1;MLEAF=0.500;MQ=43.93;MQRankSum=-1.279;QD=11.84;ReadPosRankSum=0.704;SOR=0.550	GT:AD:DP:GQ:PL	0/1:30,36:66:99:810,0,607
2L	15027184	2L_15027184_SNP	A	T	1527.77	.	AC=1;AF=0.500;AN=2;BaseQRankSum=-0.872;ClippingRankSum=0.000;DB;DP=66;ExcessHet=3.0103;FS=0.000;MLEAC=1;MLEAF=0.500;MQ=44.00;MQRankSum=0.000;QD=23.15;ReadPosRankSum=1.505;SOR=0.680	GT:AD:DP:GQ:PL	0/1:27,39:66:99:1556,0,1202
2L	15027186	2L_15027186_SNP	C	G	1524.77	.	AC=1;AF=0.500;AN=2;BaseQRankSum=-2.864;ClippingRankSum=0.000;DB;DP=65;ExcessHet=3.0103;FS=0.000;MLEAC=1;MLEAF=0.500;MQ=44.00;MQRankSum=0.000;QD=23.46;ReadPosRankSum=1.087;SOR=0.743	GT:AD:DP:GQ:PL	0/1:26,39:65:99:1553,0,1257
2L	15027204	2L_15027204_SNP	C	T	1569.77	.	AC=1;AF=0.500;AN=2;BaseQRankSum=-2.893;ClippingRankSum=0.000;DB;DP=64;ExcessHet=3.0103;FS=0.000;MLEAC=1;MLEAF=0.500;MQ=44.00;MQRankSum=0.000;QD=24.53;ReadPosRankSum=0.792;SOR=0.675	GT:AD:DP:GQ:PL	0/1:25,39:64:99:1598,0,1237
2L	15027213	2L_15027213_SNP	A	C	1607.77	.	AC=1;AF=0.500;AN=2;BaseQRankSum=-0.443;ClippingRankSum=0.000;DB;DP=66;ExcessHet=3.0103;FS=0.961;MLEAC=1;MLEAF=0.500;MQ=44.00;MQRankSum=0.000;QD=24.36;ReadPosRankSum=0.380;SOR=0.532	GT:AD:DP:GQ:PL	0/1:25,41:66:99:1636,0,1171
2L	15027256	2L_15027256_SNP	T	C	743.77	.	AC=1;AF=0.500;AN=2;BaseQRankSum=-1.355;ClippingRankSum=0.000;DB;DP=59;ExcessHet=3.0103;FS=5.279;MLEAC=1;MLEAF=0.500;MQ=44.00;MQRankSum=0.000;QD=12.61;ReadPosRankSum=-0.459;SOR=0.919	GT:AD:DP:GQ:PL	0/1:23,36:59:99:772,0,485
2L	15027289	2L_15027289_SNP	A	G	1281.77	.	AC=1;AF=0.500;AN=2;BaseQRankSum=0.539;ClippingRankSum=0.000;DB;DP=59;ExcessHet=3.0103;FS=11.516;MLEAC=1;MLEAF=0.500;MQ=44.00;MQRankSum=0.000;QD=21.72;ReadPosRankSum=-0.585;SOR=1.282	GT:AD:DP:GQ:PL	0/1:25,34:59:99:1310,0,1222
2L	15027309	2L_15027309_SNP	G	A	1286.77	.	AC=1;AF=0.500;AN=2;BaseQRankSum=3.598;ClippingRankSum=0.000;DB;DP=62;ExcessHet=3.0103;FS=9.014;MLEAC=1;MLEAF=0.500;MQ=44.00;MQRankSum=0.000;QD=20.75;ReadPosRankSum=-0.115;SOR=1.220	GT:AD:DP:GQ:PL	0/1:29,33:62:99:1315,0,1440
2L	15027314	2L_15027314_SNP	C	G	1182.77	.	AC=1;AF=0.500;AN=2;BaseQRankSum=-0.371;ClippingRankSum=0.000;DB;DP=60;ExcessHet=3.0103;FS=11.558;MLEAC=1;MLEAF=0.500;MQ=44.00;MQRankSum=0.000;QD=19.71;ReadPosRankSum=0.773;SOR=1.144	GT:AD:DP:GQ:PL	0/1:30,30:60:99:1211,0,1388
2L	15028361	2L_15028361_SNP	C	A	1309.77	.	AC=1;AF=0.500;AN=2;BaseQRankSum=3.722;ClippingRankSum=0.000;DB;DP=63;ExcessHet=3.0103;FS=3.501;MLEAC=1;MLEAF=0.500;MQ=43.94;MQRankSum=0.182;QD=20.79;ReadPosRankSum=-0.669;SOR=0.444	GT:AD:DP:GQ:PL	0/1:28,35:63:99:1338,0,1310
2L	15028381	2L_15028381_SNP	A	G	1277.77	.	AC=1;AF=0.500;AN=2;BaseQRankSum=-2.094;ClippingRankSum=0.000;DB;DP=65;ExcessHet=3.0103;FS=2.073;MLEAC=1;MLEAF=0.500;MQ=43.91;MQRankSum=0.687;QD=19.66;ReadPosRankSum=-0.616;SOR=0.434	GT:AD:DP:GQ:PL	0/1:31,34:65:99:1306,0,1377
2L	15028444	2L_15028444_SNP	G	A	674.77	.	AC=1;AF=0.500;AN=2;BaseQRankSum=0.211;ClippingRankSum=0.000;DB;DP=54;ExcessHet=3.0103;FS=2.273;MLEAC=1;MLEAF=0.500;MQ=43.93;MQRankSum=1.684;QD=12.50;ReadPosRankSum=0.889;SOR=0.557	GT:AD:DP:GQ:PL	0/1:23,31:54:99:703,0,443
2L	15028477	2L_15028477_SNP	A	G	602.77	.	AC=1;AF=0.500;AN=2;BaseQRankSum=0.129;ClippingRankSum=0.000;DB;DP=64;ExcessHet=3.0103;FS=3.328;MLEAC=1;MLEAF=0.500;MQ=43.94;MQRankSum=-1.495;QD=9.42;ReadPosRankSum=-0.216;SOR=0.898	GT:AD:DP:GQ:PL	0/1:34,30:64:99:631,0,732
2L	15028495	2L_15028495_SNP	T	A	2686.77	.	AC=2;AF=1.00;AN=2;DB;DP=60;ExcessHet=3.0103;FS=0.000;MLEAC=2;MLEAF=1.00;MQ=43.93;QD=30.19;SOR=0.760	GT:AD:DP:GQ:PL	1/1:0,60:60:99:2715,187,0
2L	15028498	2L_15028498_SNP	G	A	2634.77	.	AC=2;AF=1.00;AN=2;DB;DP=58;ExcessHet=3.0103;FS=0.000;MLEAC=2;MLEAF=1.00;MQ=43.93;QD=32.73;SOR=0.836	GT:AD:DP:GQ:PL	1/1:0,58:58:99:2663,181,0
2L	15028543	2L_15028543_SNP	G	A	1491.77	.	AC=2;AF=1.00;AN=2;DB;DP=56;ExcessHet=3.0103;FS=0.000;MLEAC=2;MLEAF=1.00;MQ=43.95;QD=26.64;SOR=0.841	GT:AD:DP:GQ:PL	1/1:0,56:56:99:1520,167,0
2L	15028597	2L_15028597_SNP	A	G	452.77	.	AC=1;AF=0.500;AN=2;BaseQRankSum=-1.878;ClippingRankSum=0.000;DB;DP=64;ExcessHet=3.0103;FS=5.039;MLEAC=1;MLEAF=0.500;MQ=43.95;MQRankSum=0.833;QD=7.07;ReadPosRankSum=-0.109;SOR=0.451	GT:AD:DP:GQ:PL	0/1:39,25:64:99:481,0,876
2L	15028627	2L_15028627_SNP	G	C	231.77	.	AC=1;AF=0.500;AN=2;BaseQRankSum=-1.634;ClippingRankSum=0.000;DB;DP=54;ExcessHet=3.0103;FS=0.000;MLEAC=1;MLEAF=0.500;MQ=43.95;MQRankSum=0.689;QD=4.29;ReadPosRankSum=0.804;SOR=0.854	GT:AD:DP:GQ:PL	0/1:38,16:54:99:260,0,1416
2L	15028648	2L_15028648_SNP	C	T	735.77	.	AC=1;AF=0.500;AN=2;BaseQRankSum=1.061;ClippingRankSum=0.000;DB;DP=51;ExcessHet=3.0103;FS=2.581;MLEAC=1;MLEAF=0.500;MQ=43.94;MQRankSum=-0.666;QD=14.43;ReadPosRankSum=0.580;SOR=0.354	GT:AD:DP:GQ:PL	0/1:17,34:51:99:764,0,586
2L	15028673	2L_15028673_SNP	C	T	402.77	.	AC=1;AF=0.500;AN=2;BaseQRankSum=0.980;ClippingRankSum=0.000;DB;DP=55;ExcessHet=3.0103;FS=3.850;MLEAC=1;MLEAF=0.500;MQ=43.95;MQRankSum=0.823;QD=7.32;ReadPosRankSum=-1.586;SOR=0.846	GT:AD:DP:GQ:PL	0/1:34,21:55:99:431,0,1233
2L	15028753	2L_15028753_SNP	C	G	571.77	.	AC=1;AF=0.500;AN=2;BaseQRankSum=-0.530;ClippingRankSum=0.000;DB;DP=51;ExcessHet=3.0103;FS=0.000;MLEAC=1;MLEAF=0.500;MQ=44.00;MQRankSum=0.000;QD=11.21;ReadPosRankSum=0.145;SOR=0.844	GT:AD:DP:GQ:PL	0/1:23,28:51:99:600,0,459
2L	15028882	2L_15028882_SNP	C	T	301.77	.	AC=1;AF=0.500;AN=2;BaseQRankSum=-0.025;ClippingRankSum=0.000;DB;DP=45;ExcessHet=3.0103;FS=4.519;MLEAC=1;MLEAF=0.500;MQ=44.00;MQRankSum=0.000;QD=6.71;ReadPosRankSum=1.383;SOR=0.451	GT:AD:DP:GQ:PL	0/1:28,17:45:99:330,0,603
2L	15028906	2L_15028906_SNP	C	T	382.77	.	AC=1;AF=0.500;AN=2;BaseQRankSum=3.137;ClippingRankSum=0.000;DB;DP=44;ExcessHet=3.0103;FS=8.982;MLEAC=1;MLEAF=0.500;MQ=44.00;MQRankSum=0.000;QD=8.70;ReadPosRankSum=-0.957;SOR=0.707	GT:AD:DP:GQ:PL	0/1:25,19:44:99:411,0,532
2L	15028969	2L_15028969_SNP	G	T	999.77	.	AC=2;AF=1.00;AN=2;DB;DP=38;ExcessHet=3.0103;FS=0.000;MLEAC=2;MLEAF=1.00;MQ=44.00;QD=26.31;SOR=0.693	GT:AD:DP:GQ:PL	1/1:0,38:38:99:1028,114,0
2L	15029005	2L_15029005_SNP	C	T	313.77	.	AC=1;AF=0.500;AN=2;BaseQRankSum=0.296;ClippingRankSum=0.000;DB;DP=38;ExcessHet=3.0103;FS=2.742;MLEAC=1;MLEAF=0.500;MQ=44.00;MQRankSum=0.000;QD=8.26;ReadPosRankSum=0.355;SOR=1.005	GT:AD:DP:GQ:PL	0/1:21,17:38:99:342,0,454
2L	15029194	2L_15029194_SNP	A	C	534.77	.	AC=1;AF=0.500;AN=2;BaseQRankSum=-3.136;ClippingRankSum=0.000;DB;DP=50;ExcessHet=3.0103;FS=0.000;MLEAC=1;MLEAF=0.500;MQ=44.00;MQRankSum=0.000;QD=10.70;ReadPosRankSum=1.035;SOR=0.682	GT:AD:DP:GQ:PL	0/1:23,27:50:99:563,0,522
2L	15029308	2L_15029308_SNP	C	T	521.77	.	AC=1;AF=0.500;AN=2;BaseQRankSum=1.745;ClippingRankSum=0.000;DB;DP=47;ExcessHet=3.0103;FS=1.117;MLEAC=1;MLEAF=0.500;MQ=44.00;MQRankSum=0.000;QD=11.10;ReadPosRankSum=-1.620;SOR=0.794	GT:AD:DP:GQ:PL	0/1:23,24:47:99:550,0,456
2L	15029371	2L_15029371_SNP	C	G	672.77	.	AC=1;AF=0.500;AN=2;BaseQRankSum=0.885;ClippingRankSum=0.000;DB;DP=52;ExcessHet=3.0103;FS=0.000;MLEAC=1;MLEAF=0.500;MQ=44.00;MQRankSum=0.000;QD=12.94;ReadPosRankSum=-0.728;SOR=0.793	GT:AD:DP:GQ:PL	0/1:21,31:52:99:701,0,416
2L	15029467	2L_15029467_SNP	C	T	1497.77	.	AC=2;AF=1.00;AN=2;DB;DP=54;ExcessHet=3.0103;FS=0.000;MLEAC=2;MLEAF=1.00;MQ=43.89;QD=27.74;SOR=0.931	GT:AD:DP:GQ:PL	1/1:0,54:54:99:1526,162,0
2L	15029528	.	C	T	1216.77	.	AC=2;AF=1.00;AN=2;DP=46;ExcessHet=3.0103;FS=0.000;MLEAC=2;MLEAF=1.00;MQ=43.74;QD=26.45;SOR=0.976	GT:AD:DP:GQ:PL	1/1:0,46:46:99:1245,137,0
2L	15029545	2L_15029545_SNP	T	A	458.77	.	AC=1;AF=0.500;AN=2;BaseQRankSum=2.715;ClippingRankSum=0.000;DB;DP=49;ExcessHet=3.0103;FS=5.868;MLEAC=1;MLEAF=0.500;MQ=43.76;MQRankSum=2.354;QD=9.36;ReadPosRankSum=-0.412;SOR=0.571	GT:AD:DP:GQ:PL	0/1:27,22:49:99:487,0,1092
2L	15029551	.	GATAT	G	988.73	.	AC=1;AF=0.500;AN=2;BaseQRankSum=0.979;ClippingRankSum=0.000;DP=48;ExcessHet=3.0103;FS=4.200;MLEAC=1;MLEAF=0.500;MQ=43.75;MQRankSum=-2.267;QD=20.60;ReadPosRankSum=0.075;SOR=1.395	GT:AD:DP:GQ:PL	0/1:21,27:48:99:1026,0,814
2L	15029734	.	A	G,AGTT	2552.73	.	AC=1,1;AF=0.500,0.500;AN=2;DP=61;ExcessHet=3.0103;FS=0.000;MLEAC=1,1;MLEAF=0.500,0.500;MQ=43.61;QD=30.21;SOR=0.941	GT:AD:DP:GQ:PL	1/2:0,33,28:61:99:2590,1205,1105,1374,0,1284
2L	15029735	.	A	G,AGTTAC	2552.73	.	AC=1,1;AF=0.500,0.500;AN=2;DP=61;ExcessHet=3.0103;FS=0.000;MLEAC=1,1;MLEAF=0.500,0.500;MQ=43.61;QD=29.12;SOR=1.022	GT:AD:DP:GQ:PL	1/2:0,33,28:61:99:2590,1205,1105,1374,0,1284
2L	15029736	.	C	T	1296.77	.	AC=1;AF=0.500;AN=2;BaseQRankSum=2.040;ClippingRankSum=0.000;DP=61;ExcessHet=3.0103;FS=0.000;MLEAC=1;MLEAF=0.500;MQ=43.61;MQRankSum=4.172;QD=21.26;ReadPosRankSum=1.078;SOR=0.713	GT:AD:DP:GQ:PL	0/1:28,33:61:99:1325,0,1103
2L	15029742	2L_15029742_SNP	A	T	2666.77	.	AC=2;AF=1.00;AN=2;DB;DP=59;ExcessHet=3.0103;FS=0.000;MLEAC=2;MLEAF=1.00;MQ=43.60;QD=33.15;SOR=0.950	GT:AD:DP:GQ:PL	1/1:0,59:59:99:2695,183,0
2L	15029744	2L_15029744_SNP	T	A	1040.77	.	AC=1;AF=0.500;AN=2;BaseQRankSum=-2.061;ClippingRankSum=0.000;DB;DP=60;ExcessHet=3.0103;FS=0.000;MLEAC=1;MLEAF=0.500;MQ=43.61;MQRankSum=-3.960;QD=17.35;ReadPosRankSum=-1.048;SOR=0.582	GT:AD:DP:GQ:PL	0/1:31,29:60:99:1069,0,1293
2L	15029748	2L_15029748_SNP	T	C	1221.77	.	AC=1;AF=0.500;AN=2;BaseQRankSum=3.710;ClippingRankSum=0.000;DB;DP=57;ExcessHet=3.0103;FS=2.226;MLEAC=1;MLEAF=0.500;MQ=43.62;MQRankSum=4.008;QD=21.43;ReadPosRankSum=-0.041;SOR=0.784	GT:AD:DP:GQ:PL	0/1:26,31:57:99:1250,0,1089
2L	15029756	2L_15029756_SNP	G	A	593.77	.	AC=1;AF=0.500;AN=2;BaseQRankSum=2.066;ClippingRankSum=0.000;DB;DP=61;ExcessHet=3.0103;FS=2.133;MLEAC=1;MLEAF=0.500;MQ=43.65;MQRankSum=-3.806;QD=9.73;ReadPosRankSum=0.319;SOR=0.566	GT:AD:DP:GQ:PL	0/1:32,29:61:99:622,0,1251
2L	15029936	.	GT	G	477.73	.	AC=1;AF=0.500;AN=2;BaseQRankSum=0.504;ClippingRankSum=0.000;DP=51;ExcessHet=3.0103;FS=8.228;MLEAC=1;MLEAF=0.500;MQ=43.81;MQRankSum=-2.768;QD=9.37;ReadPosRankSum=1.686;SOR=0.675	GT:AD:DP:GQ:PL	0/1:30,21:51:99:515,0,820
2L	15029951	2L_15029951_SNP	A	T	904.77	.	AC=1;AF=0.500;AN=2;BaseQRankSum=1.830;ClippingRankSum=0.000;DB;DP=47;ExcessHet=3.0103;FS=10.982;MLEAC=1;MLEAF=0.500;MQ=43.79;MQRankSum=-2.271;QD=19.25;ReadPosRankSum=-0.894;SOR=0.733	GT:AD:DP:GQ:PL	0/1:23,24:47:99:933,0,1486
2L	15029954	2L_15029954_SNP	A	T	1029.77	.	AC=1;AF=0.500;AN=2;BaseQRankSum=0.393;ClippingRankSum=0.000;DB;DP=50;ExcessHet=3.0103;FS=15.638;MLEAC=1;MLEAF=0.500;MQ=43.80;MQRankSum=-2.315;QD=20.60;ReadPosRankSum=-0.747;SOR=0.830	GT:AD:DP:GQ:PL	0/1:25,25:50:99:1058,0,1477
2L	15029956	.	AGTT	A	1043.73	.	AC=1;AF=0.500;AN=2;BaseQRankSum=0.829;ClippingRankSum=0.000;DP=53;ExcessHet=3.0103;FS=12.889;MLEAC=1;MLEAF=0.500;MQ=43.78;MQRankSum=-2.512;QD=19.69;ReadPosRankSum=-1.090;SOR=0.516	GT:AD:DP:GQ:PL	0/1:26,27:53:99:1081,0,1516
2L	15029968	2L_15029968_SNP	A	T	1081.77	.	AC=1;AF=0.500;AN=2;BaseQRankSum=-0.009;ClippingRankSum=0.000;DB;DP=54;ExcessHet=3.0103;FS=10.009;MLEAC=1;MLEAF=0.500;MQ=43.78;MQRankSum=-2.374;QD=20.03;ReadPosRankSum=-1.553;SOR=0.274	GT:AD:DP:GQ:PL	0/1:25,29:54:99:1110,0,1452
2L	15029980	2L_15029980_SNP	A	G	648.77	.	AC=1;AF=0.500;AN=2;BaseQRankSum=-1.096;ClippingRankSum=0.000;DB;DP=57;ExcessHet=3.0103;FS=9.871;MLEAC=1;MLEAF=0.500;MQ=43.79;MQRankSum=-2.376;QD=11.59;ReadPosRankSum=-1.332;SOR=0.148	GT:AD:DP:GQ:PL	0/1:26,30:56:99:677,0,566
2L	15030098	2L_15030098_SNP	A	G	507.77	.	AC=1;AF=0.500;AN=2;BaseQRankSum=-1.760;ClippingRankSum=0.000;DB;DP=63;ExcessHet=3.0103;FS=2.132;MLEAC=1;MLEAF=0.500;MQ=43.94;MQRankSum=1.235;QD=8.19;ReadPosRankSum=-0.089;SOR=1.022	GT:AD:DP:GQ:PL	0/1:36,26:62:99:536,0,789
2L	15030382	2L_15030382_SNP	G	A	1399.77	.	AC=1;AF=0.500;AN=2;BaseQRankSum=-0.605;ClippingRankSum=0.000;DB;DP=49;ExcessHet=3.0103;FS=6.539;MLEAC=1;MLEAF=0.500;MQ=43.96;MQRankSum=-0.587;QD=28.57;ReadPosRankSum=-0.203;SOR=1.195	GT:AD:DP:GQ:PL	0/1:14,35:49:99:1428,0,622
2L	15030386	2L_15030386_SNP	A	T	1399.77	.	AC=1;AF=0.500;AN=2;BaseQRankSum=0.082;ClippingRankSum=0.000;DB;DP=49;ExcessHet=3.0103;FS=6.539;MLEAC=1;MLEAF=0.500;MQ=43.96;MQRankSum=-0.587;QD=28.57;ReadPosRankSum=-0.244;SOR=1.195	GT:AD:DP:GQ:PL	0/1:14,35:49:99:1428,0,622
2L	15030482	2L_15030482_SNP	G	C	633.77	.	AC=1;AF=0.500;AN=2;BaseQRankSum=-0.761;ClippingRankSum=0.000;DB;DP=61;ExcessHet=3.0103;FS=2.205;MLEAC=1;MLEAF=0.500;MQ=44.00;MQRankSum=0.000;QD=10.39;ReadPosRankSum=-1.525;SOR=0.387	GT:AD:DP:GQ:PL	0/1:28,33:61:99:662,0,584
2L	15030731	2L_15030731_SNP	A	C	1554.77	.	AC=2;AF=1.00;AN=2;DB;DP=58;ExcessHet=3.0103;FS=0.000;MLEAC=2;MLEAF=1.00;MQ=44.00;QD=26.81;SOR=0.693	GT:AD:DP:GQ:PL	1/1:0,58:58:99:1583,174,0
2L	15031000	2L_15031000_SNP	A	C	1696.77	.	AC=2;AF=1.00;AN=2;DB;DP=64;ExcessHet=3.0103;FS=0.000;MLEAC=2;MLEAF=1.00;MQ=43.97;QD=26.93;SOR=0.790	GT:AD:DP:GQ:PL	1/1:0,63:63:99:1725,189,0
2L	15031054	2L_15031054_SNP	C	T	2582.77	.	AC=2;AF=1.00;AN=2;DB;DP=61;ExcessHet=3.0103;FS=0.000;MLEAC=2;MLEAF=1.00;MQ=43.94;QD=27.48;SOR=0.726	GT:AD:DP:GQ:PL	1/1:0,59:59:99:2611,177,0
2L	15031061	2L_15031061_SNP	C	A	2544.77	.	AC=2;AF=1.00;AN=2;DB;DP=60;ExcessHet=3.0103;FS=0.000;MLEAC=2;MLEAF=1.00;MQ=43.93;QD=25.97;SOR=0.762	GT:AD:DP:GQ:PL	1/1:0,58:58:99:2573,174,0
2L	15031147	2L_15031147_SNP	G	C	422.77	.	AC=1;AF=0.500;AN=2;BaseQRankSum=-0.572;ClippingRankSum=0.000;DB;DP=42;ExcessHet=3.0103;FS=0.000;MLEAC=1;MLEAF=0.500;MQ=44.00;MQRankSum=0.000;QD=10.31;ReadPosRankSum=0.015;SOR=0.555	GT:AD:DP:GQ:PL	0/1:19,22:41:99:451,0,377
2L	15031172	2L_15031172_SNP	T	A	570.77	.	AC=1;AF=0.500;AN=2;BaseQRankSum=0.115;ClippingRankSum=0.000;DB;DP=45;ExcessHet=3.0103;FS=1.280;MLEAC=1;MLEAF=0.500;MQ=44.00;MQRankSum=0.000;QD=13.27;ReadPosRankSum=-0.705;SOR=0.411	GT:AD:DP:GQ:PL	0/1:17,26:43:99:599,0,322
2L	15031283	2L_15031283_SNP	C	T	1579.77	.	AC=2;AF=1.00;AN=2;DB;DP=58;ExcessHet=3.0103;FS=0.000;MLEAC=2;MLEAF=1.00;MQ=43.60;QD=27.24;SOR=0.914	GT:AD:DP:GQ:PL	1/1:0,58:58:99:1608,174,0
2L	15031496	2L_15031496_SNP	A	T	557.77	.	AC=1;AF=0.500;AN=2;BaseQRankSum=0.139;ClippingRankSum=0.000;DB;DP=49;ExcessHet=3.0103;FS=4.348;MLEAC=1;MLEAF=0.500;MQ=43.88;MQRankSum=1.905;QD=11.38;ReadPosRankSum=-0.466;SOR=0.238	GT:AD:DP:GQ:PL	0/1:23,26:49:99:586,0,521
2L	15031514	2L_15031514_SNP	A	G	436.77	.	AC=1;AF=0.500;AN=2;BaseQRankSum=-1.266;ClippingRankSum=0.000;DB;DP=43;ExcessHet=3.0103;FS=2.793;MLEAC=1;MLEAF=0.500;MQ=43.82;MQRankSum=2.148;QD=10.16;ReadPosRankSum=-0.665;SOR=0.319	GT:AD:DP:GQ:PL	0/1:21,22:43:99:465,0,459
2L	15031843	2L_15031843_SNP	T	A	687.77	.	AC=1;AF=0.500;AN=2;BaseQRankSum=2.032;ClippingRankSum=0.000;DB;DP=41;ExcessHet=3.0103;FS=1.238;MLEAC=1;MLEAF=0.500;MQ=43.18;MQRankSum=-3.309;QD=16.77;ReadPosRankSum=-0.015;SOR=1.061	GT:AD:DP:GQ:PL	0/1:22,19:41:99:716,0,841
2L	15031849	2L_15031849_SNP	C	T	821.77	.	AC=1;AF=0.500;AN=2;BaseQRankSum=4.193;ClippingRankSum=0.000;DB;DP=40;ExcessHet=3.0103;FS=0.000;MLEAC=1;MLEAF=0.500;MQ=43.29;MQRankSum=-3.081;QD=20.54;ReadPosRankSum=-0.444;SOR=0.896	GT:AD:DP:GQ:PL	0/1:20,20:40:99:850,0,771
2L	15031863	2L_15031863_SNP	A	G	741.77	.	AC=1;AF=0.500;AN=2;BaseQRankSum=-2.550;ClippingRankSum=0.000;DB;DP=39;ExcessHet=3.0103;FS=1.235;MLEAC=1;MLEAF=0.500;MQ=43.55;MQRankSum=-2.865;QD=19.02;ReadPosRankSum=0.157;SOR=0.990	GT:AD:DP:GQ:PL	0/1:18,21:39:99:770,0,687
2L	15031924	2L_15031924_SNP	T	A	1047.77	.	AC=1;AF=0.500;AN=2;BaseQRankSum=-1.812;ClippingRankSum=0.000;DB;DP=43;ExcessHet=3.0103;FS=2.661;MLEAC=1;MLEAF=0.500;MQ=43.29;MQRankSum=-2.173;QD=24.37;ReadPosRankSum=0.465;SOR=0.382	GT:AD:DP:GQ:PL	0/1:16,27:43:99:1076,0,601
2L	15031941	2L_15031941_SNP	G	T	1130.77	.	AC=1;AF=0.500;AN=2;BaseQRankSum=0.934;ClippingRankSum=0.000;DB;DP=47;ExcessHet=3.0103;FS=2.628;MLEAC=1;MLEAF=0.500;MQ=43.33;MQRankSum=-2.210;QD=24.06;ReadPosRankSum=0.514;SOR=0.356	GT:AD:DP:GQ:PL	0/1:18,29:47:99:1159,0,669
2L	15031948	2L_15031948_SNP	T	A	1233.77	.	AC=1;AF=0.500;AN=2;BaseQRankSum=-1.454;ClippingRankSum=0.000;DB;DP=51;ExcessHet=3.0103;FS=2.473;MLEAC=1;MLEAF=0.500;MQ=43.35;MQRankSum=-2.426;QD=24.19;ReadPosRankSum=0.657;SOR=0.385	GT:AD:DP:GQ:PL	0/1:20,31:51:99:1262,0,743
2L	15031954	2L_15031954_SNP	A	G	1215.77	.	AC=1;AF=0.500;AN=2;BaseQRankSum=-1.413;ClippingRankSum=0.000;DB;DP=51;ExcessHet=3.0103;FS=2.564;MLEAC=1;MLEAF=0.500;MQ=43.35;MQRankSum=-2.326;QD=23.84;ReadPosRankSum=0.137;SOR=0.337	GT:AD:DP:GQ:PL	0/1:19,32:51:99:1244,0,691
2L	15031985	2L_15031985_SNP	T	A	2201.77	.	AC=2;AF=1.00;AN=2;DB;DP=52;ExcessHet=3.0103;FS=0.000;MLEAC=2;MLEAF=1.00;MQ=43.29;QD=20.92;SOR=1.358	GT:AD:DP:GQ:PL	1/1:0,52:52:99:2230,156,0
2L	15031989	2L_15031989_SNP	T	A	2141.77	.	AC=2;AF=1.00;AN=2;DB;DP=49;ExcessHet=3.0103;FS=0.000;MLEAC=2;MLEAF=1.00;MQ=43.25;QD=23.68;SOR=1.426	GT:AD:DP:GQ:PL	1/1:0,48:48:99:2170,150,0
2L	15032104	2L_15032104_SNP	T	G	492.77	.	AC=1;AF=0.500;AN=2;BaseQRankSum=-2.707;ClippingRankSum=0.000;DB;DP=41;ExcessHet=3.0103;FS=2.680;MLEAC=1;MLEAF=0.500;MQ=43.68;MQRankSum=0.545;QD=12.02;ReadPosRankSum=1.578;SOR=0.385	GT:AD:DP:GQ:PL	0/1:16,25:41:99:521,0,332
2L	15032190	2L_15032190_SNP	A	T	1121.77	.	AC=2;AF=1.00;AN=2;DB;DP=40;ExcessHet=3.0103;FS=0.000;MLEAC=2;MLEAF=1.00;MQ=43.31;QD=28.04;SOR=1.022	GT:AD:DP:GQ:PL	1/1:0,40:40:99:1150,120,0
2L	15032228	2L_15032228_SNP	C	T	301.77	.	AC=1;AF=0.500;AN=2;BaseQRankSum=-0.013;ClippingRankSum=0.000;DB;DP=42;ExcessHet=3.0103;FS=0.000;MLEAC=1;MLEAF=0.500;MQ=43.35;MQRankSum=1.667;QD=7.18;ReadPosRankSum=-1.014;SOR=0.740	GT:AD:DP:GQ:PL	0/1:25,17:42:99:330,0,558
2L	15032262	2L_15032262_SNP	T	A	607.77	.	AC=1;AF=0.500;AN=2;BaseQRankSum=-1.186;ClippingRankSum=0.000;DB;DP=50;ExcessHet=3.0103;FS=0.000;MLEAC=1;MLEAF=0.500;MQ=43.48;MQRankSum=-2.205;QD=12.40;ReadPosRankSum=0.091;SOR=0.760	GT:AD:DP:GQ:PL	0/1:20,29:49:99:636,0,411
2L	15032424	.	CA	C	315.73	.	AC=1;AF=0.500;AN=2;BaseQRankSum=1.166;ClippingRankSum=0.000;DP=53;ExcessHet=3.0103;FS=0.000;MLEAC=1;MLEAF=0.500;MQ=43.14;MQRankSum=-3.370;QD=6.07;ReadPosRankSum=0.364;SOR=0.582	GT:AD:DP:GQ:PL	0/1:31,21:52:99:353,0,604
2L	15032465	2L_15032465_SNP	T	A	1373.77	.	AC=2;AF=1.00;AN=2;DB;DP=51;ExcessHet=3.0103;FS=0.000;MLEAC=2;MLEAF=1.00;MQ=42.87;QD=26.94;SOR=0.994	GT:AD:DP:GQ:PL	1/1:0,51:51:99:1402,153,0
2L	15032492	2L_15032492_DEL	AAGCAC	A	880.73	.	AC=1;AF=0.500;AN=2;BaseQRankSum=1.898;ClippingRankSum=0.000;DB;DP=52;ExcessHet=3.0103;FS=2.379;MLEAC=1;MLEAF=0.500;MQ=42.48;MQRankSum=-5.278;QD=16.94;ReadPosRankSum=-0.085;SOR=0.666	GT:AD:DP:GQ:PL	0/1:28,24:52:99:918,0,1130
2L	15032500	2L_15032500_SNP	T	A	892.77	.	AC=1;AF=0.500;AN=2;BaseQRankSum=0.086;ClippingRankSum=0.000;DB;DP=52;ExcessHet=3.0103;FS=2.379;MLEAC=1;MLEAF=0.500;MQ=42.48;MQRankSum=-5.278;QD=17.17;SOR=0.666	GT:AD:DP:GQ:PL	0/1:28,24:52:99:921,0,1103
2L	15032501	2L_15032501_DEL	TGCAGTTTTTG	T	904.73	.	AC=1;AF=0.500;AN=2;BaseQRankSum=-1.527;ClippingRankSum=0.000;DB;DP=54;ExcessHet=3.0103;FS=2.273;MLEAC=1;MLEAF=0.500;MQ=42.42;MQRankSum=-5.152;QD=16.75;SOR=0.919	GT:AD:DP:GQ:PL	0/1:31,23:54:99:942,0,1298
2L	15032513	2L_15032513_SNP	G	T	876.77	.	AC=1;AF=0.500;AN=2;BaseQRankSum=0.698;ClippingRankSum=0.000;DB;DP=56;ExcessHet=3.0103;FS=1.008;MLEAC=1;MLEAF=0.500;MQ=42.41;MQRankSum=-5.128;QD=15.66;ReadPosRankSum=-1.524;SOR=0.859	GT:AD:DP:GQ:PL	0/1:32,24:56:99:905,0,1258
2L	15032541	.	C	CTT	597.73	.	AC=1;AF=0.500;AN=2;BaseQRankSum=0.061;ClippingRankSum=0.000;DP=58;ExcessHet=3.0103;FS=2.251;MLEAC=1;MLEAF=0.500;MQ=42.06;MQRankSum=-4.577;QD=10.67;ReadPosRankSum=-1.179;SOR=1.056	GT:AD:DP:GQ:PL	0/1:31,25:56:99:635,0,843
2L	15032569	.	AC	A	940.73	.	AC=1;AF=0.500;AN=2;BaseQRankSum=-0.297;ClippingRankSum=0.000;DP=60;ExcessHet=3.0103;FS=5.296;MLEAC=1;MLEAF=0.500;MQ=41.66;MQRankSum=-4.125;QD=15.94;ReadPosRankSum=-1.944;SOR=1.353	GT:AD:DP:GQ:PL	0/1:31,28:59:99:978,0,1147
2L	15032571	2L_15032571_SNP	C	T	1112.77	.	AC=1;AF=0.500;AN=2;BaseQRankSum=3.625;ClippingRankSum=0.000;DB;DP=59;ExcessHet=3.0103;FS=5.296;MLEAC=1;MLEAF=0.500;MQ=41.62;MQRankSum=4.141;QD=18.86;ReadPosRankSum=1.982;SOR=0.381	GT:AD:DP:GQ:PL	0/1:28,31:59:99:1141,0,1065
2L	15032572	2L_15032572_SNP	C	T	1112.77	.	AC=1;AF=0.500;AN=2;BaseQRankSum=1.777;ClippingRankSum=0.000;DB;DP=59;ExcessHet=3.0103;FS=5.296;MLEAC=1;MLEAF=0.500;MQ=41.62;MQRankSum=4.141;QD=18.86;ReadPosRankSum=3.075;SOR=0.381	GT:AD:DP:GQ:PL	0/1:28,31:59:99:1141,0,1065
2L	15032595	2L_15032595_SNP	T	G	994.77	.	AC=1;AF=0.500;AN=2;BaseQRankSum=1.110;ClippingRankSum=0.000;DB;DP=52;ExcessHet=3.0103;FS=3.937;MLEAC=1;MLEAF=0.500;MQ=41.61;MQRankSum=-3.913;QD=19.13;ReadPosRankSum=-1.072;SOR=1.292	GT:AD:DP:GQ:PL	0/1:27,25:52:99:1023,0,1052
2L	15032605	.	A	ATACTGCACAATTTAAATTTTATGCG	1260.73	.	AC=1;AF=0.500;AN=2;BaseQRankSum=-2.171;ClippingRankSum=0.000;DP=53;ExcessHet=3.0103;FS=2.350;MLEAC=1;MLEAF=0.500;MQ=41.73;MQRankSum=3.472;QD=24.24;ReadPosRankSum=0.504;SOR=0.421	GT:AD:DP:GQ:PL	0/1:25,27:52:99:1298,0,951
2L	15032610	.	A	AC	927.73	.	AC=1;AF=0.500;AN=2;BaseQRankSum=0.284;ClippingRankSum=0.000;DP=52;ExcessHet=3.0103;FS=7.679;MLEAC=1;MLEAF=0.500;MQ=41.73;MQRankSum=-3.581;QD=17.84;ReadPosRankSum=-0.239;SOR=1.466	GT:AD:DP:GQ:PL	0/1:28,24:52:99:965,0,1080
2L	15032613	.	A	AATATAAATTTTATGAGTACTAATT	937.73	.	AC=1;AF=0.500;AN=2;BaseQRankSum=0.750;ClippingRankSum=0.000;DP=50;ExcessHet=3.0103;FS=4.324;MLEAC=1;MLEAF=0.500;MQ=41.72;MQRankSum=-2.978;QD=18.75;ReadPosRankSum=0.279;SOR=0.822	GT:AD:DP:GQ:PL	0/1:27,23:50:99:975,0,1067
2L	15033007	2L_15033007_SNP	C	A	569.77	.	AC=1;AF=0.500;AN=2;BaseQRankSum=-0.771;ClippingRankSum=0.000;DB;DP=52;ExcessHet=3.0103;FS=5.683;MLEAC=1;MLEAF=0.500;MQ=43.89;MQRankSum=0.082;QD=10.96;ReadPosRankSum=1.917;SOR=0.252	GT:AD:DP:GQ:PL	0/1:25,27:52:99:598,0,539
2L	15033073	2L_15033073_SNP	G	T	668.77	.	AC=1;AF=0.500;AN=2;BaseQRankSum=2.529;ClippingRankSum=0.000;DB;DP=58;ExcessHet=3.0103;FS=3.625;MLEAC=1;MLEAF=0.500;MQ=43.95;MQRankSum=-0.867;QD=11.53;ReadPosRankSum=-0.524;SOR=0.350	GT:AD:DP:GQ:PL	0/1:26,32:58:99:697,0,540
2L	15033155	2L_15033155_SNP	G	C	817.77	.	AC=1;AF=0.500;AN=2;BaseQRankSum=-1.385;ClippingRankSum=0.000;DB;DP=62;ExcessHet=3.0103;FS=2.262;MLEAC=1;MLEAF=0.500;MQ=44.00;MQRankSum=0.000;QD=13.41;ReadPosRankSum=-1.573;SOR=0.478	GT:AD:DP:GQ:PL	0/1:22,39:61:99:846,0,422
2L	15033598	.	CT	C	719.73	.	AC=1;AF=0.500;AN=2;BaseQRankSum=-2.776;ClippingRankSum=0.000;DP=61;ExcessHet=3.0103;FS=5.105;MLEAC=1;MLEAF=0.500;MQ=44.18;MQRankSum=1.049;QD=11.80;ReadPosRankSum=-0.361;SOR=0.535	GT:AD:DP:GQ:PL	0/1:31,30:61:99:757,0,809
2L	15033821	2L_15033821_SNP	C	T	497.77	.	AC=1;AF=0.500;AN=2;BaseQRankSum=1.403;ClippingRankSum=0.000;DB;DP=63;ExcessHet=3.0103;FS=2.194;MLEAC=1;MLEAF=0.500;MQ=44.00;MQRankSum=0.000;QD=7.90;ReadPosRankSum=-0.268;SOR=1.077	GT:AD:DP:GQ:PL	0/1:37,26:63:99:526,0,808
2L	15033925	2L_15033925_SNP	T	A	862.77	.	AC=1;AF=0.500;AN=2;BaseQRankSum=0.494;ClippingRankSum=0.000;DB;DP=64;ExcessHet=3.0103;FS=0.978;MLEAC=1;MLEAF=0.500;MQ=44.00;MQRankSum=0.000;QD=13.48;ReadPosRankSum=0.856;SOR=0.790	GT:AD:DP:GQ:PL	0/1:25,39:64:99:891,0,479
2L	15033991	.	AT	A	698.73	.	AC=1;AF=0.500;AN=2;BaseQRankSum=3.205;ClippingRankSum=0.000;DP=66;ExcessHet=3.0103;FS=0.938;MLEAC=1;MLEAF=0.500;MQ=44.00;MQRankSum=0.000;QD=10.75;ReadPosRankSum=0.125;SOR=0.769	GT:AD:DP:GQ:PL	0/1:33,32:65:99:736,0,896
2L	15034066	2L_15034066_SNP	G	A	919.77	.	AC=1;AF=0.500;AN=2;BaseQRankSum=2.838;ClippingRankSum=0.000;DB;DP=69;ExcessHet=3.0103;FS=4.866;MLEAC=1;MLEAF=0.500;MQ=44.00;MQRankSum=0.000;QD=13.33;ReadPosRankSum=-0.086;SOR=0.662	GT:AD:DP:GQ:PL	0/1:27,42:69:99:948,0,519
2L	15034312	2L_15034312_SNP	A	G	618.77	.	AC=1;AF=0.500;AN=2;BaseQRankSum=-4.604;ClippingRankSum=0.000;DB;DP=57;ExcessHet=3.0103;FS=3.707;MLEAC=1;MLEAF=0.500;MQ=43.97;MQRankSum=1.089;QD=10.86;ReadPosRankSum=-0.325;SOR=1.226	GT:AD:DP:GQ:PL	0/1:27,30:57:99:647,0,595
2L	15034717	.	G	T	1795.77	.	AC=1;AF=0.500;AN=2;BaseQRankSum=0.780;ClippingRankSum=0.000;DP=67;ExcessHet=3.0103;FS=14.416;MLEAC=1;MLEAF=0.500;MQ=43.89;MQRankSum=2.068;QD=32.07;ReadPosRankSum=2.321;SOR=0.042	GT:AD:DP:GQ:PL	0/1:11,45:56:99:1824,0,352
2L	15034723	2L_15034723_SNP	T	A	1740.77	.	AC=1;AF=0.500;AN=2;BaseQRankSum=-0.192;ClippingRankSum=0.000;DB;DP=66;ExcessHet=3.0103;FS=9.842;MLEAC=1;MLEAF=0.500;MQ=43.78;MQRankSum=2.734;QD=31.65;ReadPosRankSum=2.141;SOR=0.110	GT:AD:DP:GQ:PL	0/1:12,43:55:99:1769,0,358
2L	15034774	2L_15034774_SNP	T	A	1595.77	.	AC=1;AF=0.500;AN=2;BaseQRankSum=1.005;ClippingRankSum=0.000;DB;DP=75;ExcessHet=3.0103;FS=15.999;MLEAC=1;MLEAF=0.500;MQ=43.78;MQRankSum=2.609;QD=26.60;ReadPosRankSum=-2.130;SOR=0.071	GT:AD:DP:GQ:PL	0/1:19,41:60:99:1624,0,671
2L	15034796	2L_15034796_SNP	A	C	1668.77	.	AC=1;AF=0.500;AN=2;BaseQRankSum=-0.976;ClippingRankSum=0.000;DB;DP=78;ExcessHet=3.0103;FS=14.834;MLEAC=1;MLEAF=0.500;MQ=43.29;MQRankSum=0.755;QD=26.07;ReadPosRankSum=-2.708;SOR=0.271	GT:AD:DP:GQ:PL	0/1:22,42:64:99:1697,0,797
2L	15034815	2L_15034815_SNP	T	G	1731.77	.	AC=1;AF=0.500;AN=2;BaseQRankSum=-3.505;ClippingRankSum=0.000;DB;DP=83;ExcessHet=3.0103;FS=6.431;MLEAC=1;MLEAF=0.500;MQ=43.07;MQRankSum=2.137;QD=24.39;ReadPosRankSum=-0.474;SOR=0.609	GT:AD:DP:GQ:PL	0/1:29,42:71:99:1760,0,1085
2L	15034820	.	CT	C	1697.73	.	AC=1;AF=0.500;AN=2;BaseQRankSum=-0.733;ClippingRankSum=0.000;DP=82;ExcessHet=3.0103;FS=8.273;MLEAC=1;MLEAF=0.500;MQ=43.06;MQRankSum=2.137;QD=23.91;ReadPosRankSum=-0.421;SOR=0.756	GT:AD:DP:GQ:PL	0/1:29,42:71:99:1735,0,1160
2L	15034827	2L_15034827_SNP	G	A	1643.77	.	AC=1;AF=0.500;AN=2;BaseQRankSum=2.742;ClippingRankSum=0.000;DB;DP=83;ExcessHet=3.0103;FS=6.255;MLEAC=1;MLEAF=0.500;MQ=43.07;MQRankSum=2.009;QD=22.52;ReadPosRankSum=0.179;SOR=0.622	GT:AD:DP:GQ:PL	0/1:31,42:73:99:1672,0,1163
2L	15034857	2L_15034857_SNP	C	A	1924.77	.	AC=2;AF=1.00;AN=2;DB;DP=78;ExcessHet=3.0103;FS=0.000;MLEAC=2;MLEAF=1.00;MQ=43.28;QD=27.50;SOR=0.693	GT:AD:DP:GQ:PL	1/1:0,70:70:99:1953,209,0
2L	15034941	2L_15034941_SNP	A	G	1470.77	.	AC=1;AF=0.500;AN=2;BaseQRankSum=-0.738;ClippingRankSum=0.000;DB;DP=89;ExcessHet=3.0103;FS=5.457;MLEAC=1;MLEAF=0.500;MQ=43.56;MQRankSum=1.666;QD=16.71;ReadPosRankSum=-0.385;SOR=1.292	GT:AD:DP:GQ:PL	0/1:48,40:88:99:1499,0,1822
2L	15034946	2L_15034946_SNP	A	G	3096.77	.	AC=2;AF=1.00;AN=2;DB;DP=90;ExcessHet=3.0103;FS=0.000;MLEAC=2;MLEAF=1.00;MQ=43.57;QD=34.80;SOR=0.859	GT:AD:DP:GQ:PL	1/1:0,89:89:99:3125,266,0
2L	15034952	2L_15034952_SNP	C	T	1438.77	.	AC=1;AF=0.500;AN=2;BaseQRankSum=2.290;ClippingRankSum=0.000;DB;DP=83;ExcessHet=3.0103;FS=1.780;MLEAC=1;MLEAF=0.500;MQ=43.75;MQRankSum=0.865;QD=17.55;ReadPosRankSum=-0.626;SOR=0.824	GT:AD:DP:GQ:PL	0/1:45,37:82:99:1467,0,1817
2L	15034953	2L_15034953_SNP	G	C	1409.77	.	AC=1;AF=0.500;AN=2;BaseQRankSum=0.689;ClippingRankSum=0.000;DB;DP=83;ExcessHet=3.0103;FS=1.780;MLEAC=1;MLEAF=0.500;MQ=43.75;MQRankSum=0.865;QD=17.19;ReadPosRankSum=0.037;SOR=0.824	GT:AD:DP:GQ:PL	0/1:45,37:82:99:1438,0,1801
2L	15035387	2L_15035387_SNP	A	T	528.77	.	AC=1;AF=0.500;AN=2;BaseQRankSum=-1.369;ClippingRankSum=0.000;DB;DP=45;ExcessHet=3.0103;FS=1.171;MLEAC=1;MLEAF=0.500;MQ=44.00;MQRankSum=0.000;QD=11.75;ReadPosRankSum=1.484;SOR=0.446	GT:AD:DP:GQ:PL	0/1:19,26:45:99:557,0,408
2L	15035817	2L_15035817_SNP	A	C	435.77	.	AC=1;AF=0.500;AN=2;BaseQRankSum=-0.501;ClippingRankSum=0.000;DB;DP=43;ExcessHet=3.0103;FS=0.000;MLEAC=1;MLEAF=0.500;MQ=44.00;MQRankSum=0.000;QD=10.13;ReadPosRankSum=0.743;SOR=0.575	GT:AD:DP:GQ:PL	0/1:20,23:43:99:464,0,384
2L	15035818	.	C	CA	299.73	.	AC=1;AF=0.500;AN=2;BaseQRankSum=-1.548;ClippingRankSum=0.000;DP=45;ExcessHet=3.0103;FS=0.000;MLEAC=1;MLEAF=0.500;MQ=44.00;MQRankSum=0.000;QD=6.97;ReadPosRankSum=-0.535;SOR=0.622	GT:AD:DP:GQ:PL	0/1:22,21:43:99:337,0,302
2L	15035932	.	GCAAAATC	G	783.73	.	AC=1;AF=0.500;AN=2;BaseQRankSum=-2.707;ClippingRankSum=0.000;DP=56;ExcessHet=3.0103;FS=5.559;MLEAC=1;MLEAF=0.500;MQ=43.95;MQRankSum=-1.207;QD=14.00;ReadPosRankSum=-0.593;SOR=0.589	GT:AD:DP:GQ:PL	0/1:34,22:56:99:821,0,1361
2L	15035941	.	T	G	795.77	.	AC=1;AF=0.500;AN=2;BaseQRankSum=-2.298;ClippingRankSum=0.000;DP=55;ExcessHet=3.0103;FS=5.429;MLEAC=1;MLEAF=0.500;MQ=43.95;MQRankSum=-1.188;QD=14.47;SOR=0.610	GT:AD:DP:GQ:PL	0/1:33,22:55:99:824,0,1319
2L	15035951	2L_15035951_SNP	G	A	1784.77	.	AC=2;AF=1.00;AN=2;DB;DP=52;ExcessHet=3.0103;FS=0.000;MLEAC=2;MLEAF=1.00;MQ=43.94;QD=34.32;SOR=0.853	GT:AD:DP:GQ:PL	1/1:0,52:52:99:1813,159,0
2L	15035999	.	A	C	1417.77	.	AC=2;AF=1.00;AN=2;BaseQRankSum=1.513;ClippingRankSum=0.000;DP=56;ExcessHet=3.0103;FS=0.000;MLEAC=2;MLEAF=1.00;MQ=43.90;MQRankSum=-0.159;QD=25.32;ReadPosRankSum=-1.300;SOR=0.280	GT:AD:DP:GQ:PL	1/1:1,55:56:99:1446,143,0
2L	15036105	2L_15036105_SNP	A	T	624.77	.	AC=1;AF=0.500;AN=2;BaseQRankSum=0.841;ClippingRankSum=0.000;DB;DP=54;ExcessHet=3.0103;FS=3.720;MLEAC=1;MLEAF=0.500;MQ=43.78;MQRankSum=-2.374;QD=11.57;ReadPosRankSum=1.307;SOR=0.477	GT:AD:DP:GQ:PL	0/1:25,29:54:99:653,0,517
2L	15036149	2L_15036149_SNP	C	T	471.77	.	AC=1;AF=0.500;AN=2;BaseQRankSum=2.347;ClippingRankSum=0.000;DB;DP=53;ExcessHet=3.0103;FS=1.054;MLEAC=1;MLEAF=0.500;MQ=43.78;MQRankSum=2.272;QD=8.90;ReadPosRankSum=0.418;SOR=0.669	GT:AD:DP:GQ:PL	0/1:30,23:53:99:500,0,664
2L	15036223	2L_15036223_SNP	A	C	2043.77	.	AC=2;AF=1.00;AN=2;DB;DP=47;ExcessHet=3.0103;FS=0.000;MLEAC=2;MLEAF=1.00;MQ=43.67;QD=30.47;SOR=0.823	GT:AD:DP:GQ:PL	1/1:0,47:47:99:2072,144,0
2L	15036235	2L_15036235_SNP	C	A	2270.77	.	AC=2;AF=1.00;AN=2;DB;DP=52;ExcessHet=3.0103;FS=0.000;MLEAC=2;MLEAF=1.00;MQ=43.62;QD=30.11;SOR=1.036	GT:AD:DP:GQ:PL	1/1:0,52:52:99:2299,157,0
2L	15036240	2L_15036240_SNP	C	T	673.77	.	AC=1;AF=0.500;AN=2;BaseQRankSum=2.093;ClippingRankSum=0.000;DB;DP=50;ExcessHet=3.0103;FS=1.112;MLEAC=1;MLEAF=0.500;MQ=43.61;MQRankSum=-2.726;QD=13.48;ReadPosRankSum=0.579;SOR=0.925	GT:AD:DP:GQ:PL	0/1:19,31:50:99:702,0,383
2L	15036265	2L_15036265_SNP	A	T	2031.77	.	AC=2;AF=1.00;AN=2;DB;DP=48;ExcessHet=3.0103;FS=0.000;MLEAC=2;MLEAF=1.00;MQ=43.51;QD=28.28;SOR=0.963	GT:AD:DP:GQ:PL	1/1:0,48:48:99:2060,147,0
2L	15036285	2L_15036285_SNP	C	A	421.77	.	AC=1;AF=0.500;AN=2;BaseQRankSum=-1.630;ClippingRankSum=0.000;DB;DP=44;ExcessHet=3.0103;FS=1.205;MLEAC=1;MLEAF=0.500;MQ=43.51;MQRankSum=1.606;QD=9.59;ReadPosRankSum=-0.455;SOR=0.639	GT:AD:DP:GQ:PL	0/1:27,17:44:99:450,0,1007
2L	15036296	2L_15036296_SNP	A	C	1605.77	.	AC=2;AF=1.00;AN=2;DB;DP=45;ExcessHet=3.0103;FS=0.000;MLEAC=2;MLEAF=1.00;MQ=43.56;QD=35.23;SOR=0.829	GT:AD:DP:GQ:PL	1/1:0,45:45:99:1634,135,0
2L	15036301	.	T	TA	709.73	.	AC=1;AF=0.500;AN=2;BaseQRankSum=0.331;ClippingRankSum=0.000;DP=43;ExcessHet=3.0103;FS=2.619;MLEAC=1;MLEAF=0.500;MQ=43.63;MQRankSum=1.215;QD=16.51;ReadPosRankSum=-1.152;SOR=0.558	GT:AD:DP:GQ:PL	0/1:24,19:43:99:747,0,931
2L	15036309	.	G	A	735.77	.	AC=1;AF=0.500;AN=2;BaseQRankSum=2.975;ClippingRankSum=0.000;DP=47;ExcessHet=3.0103;FS=6.062;MLEAC=1;MLEAF=0.500;MQ=43.62;MQRankSum=1.642;QD=15.65;ReadPosRankSum=-1.280;SOR=0.889	GT:AD:DP:GQ:PL	0/1:25,22:47:99:764,0,1054
2L	15036331	2L_15036331_SNP	C	T	1953.77	.	AC=2;AF=1.00;AN=2;DB;DP=50;ExcessHet=3.0103;FS=0.000;MLEAC=2;MLEAF=1.00;MQ=43.57;QD=27.85;SOR=0.693	GT:AD:DP:GQ:PL	1/1:0,50:50:99:1982,150,0
2L	15036332	2L_15036332_SNP	A	T	691.77	.	AC=1;AF=0.500;AN=2;BaseQRankSum=1.376;ClippingRankSum=0.000;DB;DP=50;ExcessHet=3.0103;FS=8.059;MLEAC=1;MLEAF=0.500;MQ=43.57;MQRankSum=2.909;QD=13.84;ReadPosRankSum=-0.272;SOR=1.091	GT:AD:DP:GQ:PL	0/1:26,24:50:99:720,0,570
2L	15036348	2L_15036348_DEL	TA	T	940.73	.	AC=1;AF=0.500;AN=2;BaseQRankSum=2.436;ClippingRankSum=0.000;DB;DP=55;ExcessHet=3.0103;FS=3.736;MLEAC=1;MLEAF=0.500;MQ=43.50;MQRankSum=3.770;QD=17.10;ReadPosRankSum=0.589;SOR=0.863	GT:AD:DP:GQ:PL	0/1:27,28:55:99:978,0,747
2L	15036357	2L_15036357_SNP	T	G	1942.77	.	AC=2;AF=1.00;AN=2;DB;DP=53;ExcessHet=3.0103;FS=0.000;MLEAC=2;MLEAF=1.00;MQ=43.52;QD=30.25;SOR=0.808	GT:AD:DP:GQ:PL	1/1:0,53:53:99:1971,159,0
2L	15036379	2L_15036379_SNP	T	A	579.77	.	AC=1;AF=0.500;AN=2;BaseQRankSum=2.276;ClippingRankSum=0.000;DB;DP=54;ExcessHet=3.0103;FS=1.047;MLEAC=1;MLEAF=0.500;MQ=43.38;MQRankSum=4.671;QD=10.94;ReadPosRankSum=1.426;SOR=0.774	GT:AD:DP:GQ:PL	0/1:25,28:53:99:608,0,523
2L	15036414	.	T	TGACTG	1005.73	.	AC=1;AF=0.500;AN=2;BaseQRankSum=2.995;ClippingRankSum=0.000;DP=49;ExcessHet=3.0103;FS=1.093;MLEAC=1;MLEAF=0.500;MQ=43.32;MQRankSum=-5.142;QD=20.53;ReadPosRankSum=-1.701;SOR=0.495	GT:AD:DP:GQ:PL	0/1:25,24:49:99:1043,0,1006
2L	15036416	.	T	TTGG	1002.73	.	AC=1;AF=0.500;AN=2;BaseQRankSum=0.831;ClippingRankSum=0.000;DP=50;ExcessHet=3.0103;FS=3.842;MLEAC=1;MLEAF=0.500;MQ=43.25;MQRankSum=-5.692;QD=20.05;ReadPosRankSum=-1.234;SOR=0.960	GT:AD:DP:GQ:PL	0/1:26,24:50:99:1040,0,1048
2L	15036418	.	TCCAATCA	T	888.73	.	AC=1;AF=0.500;AN=2;BaseQRankSum=-1.683;ClippingRankSum=0.000;DP=50;ExcessHet=3.0103;FS=3.842;MLEAC=1;MLEAF=0.500;MQ=43.25;MQRankSum=-5.692;QD=17.77;ReadPosRankSum=-1.049;SOR=0.960	GT:AD:DP:GQ:PL	0/1:26,24:50:99:926,0,1057
2L	15036439	2L_15036439_SNP	C	G	1020.77	.	AC=1;AF=0.500;AN=2;BaseQRankSum=-1.389;ClippingRankSum=0.000;DB;DP=53;ExcessHet=3.0103;FS=3.855;MLEAC=1;MLEAF=0.500;MQ=43.26;MQRankSum=-5.498;QD=19.26;ReadPosRankSum=-0.036;SOR=1.302	GT:AD:DP:GQ:PL	0/1:26,27:53:99:1049,0,1078
2L	15036447	2L_15036447_SNP	A	C	1065.77	.	AC=1;AF=0.500;AN=2;BaseQRankSum=-0.525;ClippingRankSum=0.000;DB;DP=55;ExcessHet=3.0103;FS=3.749;MLEAC=1;MLEAF=0.500;MQ=43.28;MQRankSum=-5.445;QD=19.38;ReadPosRankSum=0.455;SOR=1.138	GT:AD:DP:GQ:PL	0/1:27,28:55:99:1094,0,1049
2L	15036448	2L_15036448_SNP	A	T	1090.77	.	AC=1;AF=0.500;AN=2;BaseQRankSum=-0.773;ClippingRankSum=0.000;DB;DP=55;ExcessHet=3.0103;FS=3.749;MLEAC=1;MLEAF=0.500;MQ=43.28;MQRankSum=-5.445;QD=19.83;ReadPosRankSum=0.522;SOR=1.138	GT:AD:DP:GQ:PL	0/1:27,28:55:99:1119,0,1046
2L	15036455	2L_15036455_SNP	T	C	1117.77	.	AC=1;AF=0.500;AN=2;BaseQRankSum=-2.292;ClippingRankSum=0.000;DB;DP=52;ExcessHet=3.0103;FS=2.391;MLEAC=1;MLEAF=0.500;MQ=43.28;MQRankSum=-5.006;QD=21.50;ReadPosRankSum=0.487;SOR=1.179	GT:AD:DP:GQ:PL	0/1:24,28:52:99:1146,0,959
2L	15036532	.	AT	A	1031.73	.	AC=1;AF=0.500;AN=2;BaseQRankSum=-0.206;ClippingRankSum=0.000;DP=50;ExcessHet=3.0103;FS=4.022;MLEAC=1;MLEAF=0.500;MQ=43.76;MQRankSum=-2.416;QD=21.06;ReadPosRankSum=1.524;SOR=0.873	GT:AD:DP:GQ:PL	0/1:23,26:49:99:1069,0,911
2L	15036537	.	T	A	1040.77	.	AC=1;AF=0.500;AN=2;BaseQRankSum=-0.902;ClippingRankSum=0.000;DP=52;ExcessHet=3.0103;FS=3.933;MLEAC=1;MLEAF=0.500;MQ=43.77;MQRankSum=-2.371;QD=20.01;ReadPosRankSum=1.184;SOR=0.810	GT:AD:DP:GQ:PL	0/1:24,28:52:99:1069,0,911
2L	15036571	2L_15036571_SNP	C	T	479.77	.	AC=1;AF=0.500;AN=2;BaseQRankSum=2.686;ClippingRankSum=0.000;DB;DP=50;ExcessHet=3.0103;FS=3.842;MLEAC=1;MLEAF=0.500;MQ=43.92;MQRankSum=-1.459;QD=9.60;ReadPosRankSum=0.719;SOR=0.960	GT:AD:DP:GQ:PL	0/1:26,24:50:99:508,0,563
2L	15036628	2L_15036628_SNP	T	C	325.77	.	AC=1;AF=0.500;AN=2;BaseQRankSum=1.469;ClippingRankSum=0.000;DB;DP=48;ExcessHet=3.0103;FS=1.157;MLEAC=1;MLEAF=0.500;MQ=43.75;MQRankSum=-2.435;QD=6.79;ReadPosRankSum=-1.023;SOR=0.821	GT:AD:DP:GQ:PL	0/1:30,18:48:99:354,0,691
2L	15036640	2L_15036640_SNP	G	A	386.77	.	AC=1;AF=0.500;AN=2;BaseQRankSum=3.638;ClippingRankSum=0.000;DB;DP=53;ExcessHet=3.0103;FS=0.000;MLEAC=1;MLEAF=0.500;MQ=43.78;MQRankSum=-2.407;QD=7.30;ReadPosRankSum=-1.084;SOR=0.826	GT:AD:DP:GQ:PL	0/1:33,20:53:99:415,0,752
2L	15036886	2L_15036886_SNP	T	A	387.77	.	AC=1;AF=0.500;AN=2;BaseQRankSum=-1.198;ClippingRankSum=0.000;DB;DP=33;ExcessHet=3.0103;FS=0.000;MLEAC=1;MLEAF=0.500;MQ=44.00;MQRankSum=0.000;QD=11.75;ReadPosRankSum=1.526;SOR=0.730	GT:AD:DP:GQ:PL	0/1:14,19:33:99:416,0,292
2L	15036955	2L_15036955_SNP	T	G	454.77	.	AC=1;AF=0.500;AN=2;BaseQRankSum=0.436;ClippingRankSum=0.000;DB;DP=44;ExcessHet=3.0103;FS=8.832;MLEAC=1;MLEAF=0.500;MQ=44.00;MQRankSum=0.000;QD=10.34;ReadPosRankSum=-0.106;SOR=1.144	GT:AD:DP:GQ:PL	0/1:22,22:44:99:483,0,436
2L	15036994	2L_15036994_SNP	G	T	437.77	.	AC=1;AF=0.500;AN=2;BaseQRankSum=0.682;ClippingRankSum=0.000;DB;DP=46;ExcessHet=3.0103;FS=4.040;MLEAC=1;MLEAF=0.500;MQ=44.00;MQRankSum=0.000;QD=9.52;ReadPosRankSum=0.485;SOR=0.991	GT:AD:DP:GQ:PL	0/1:24,22:46:99:466,0,520
2L	15037488	2L_15037488_SNP	C	T	401.77	.	AC=1;AF=0.500;AN=2;BaseQRankSum=1.023;ClippingRankSum=0.000;DB;DP=40;ExcessHet=3.0103;FS=1.236;MLEAC=1;MLEAF=0.500;MQ=44.00;MQRankSum=0.000;QD=10.04;ReadPosRankSum=-0.936;SOR=0.758	GT:AD:DP:GQ:PL	0/1:20,20:40:99:430,0,422
2L	15037938	2L_15037938_SNP	G	A	313.77	.	AC=1;AF=0.500;AN=2;BaseQRankSum=-0.149;ClippingRankSum=0.000;DB;DP=44;ExcessHet=3.0103;FS=0.000;MLEAC=1;MLEAF=0.500;MQ=44.00;MQRankSum=0.000;QD=7.13;ReadPosRankSum=0.138;SOR=0.730	GT:AD:DP:GQ:PL	0/1:27,17:44:99:342,0,622
2L	15038015	2L_15038015_SNP	A	G	1267.77	.	AC=2;AF=1.00;AN=2;DB;DP=47;ExcessHet=3.0103;FS=0.000;MLEAC=2;MLEAF=1.00;MQ=44.00;QD=26.97;SOR=1.132	GT:AD:DP:GQ:PL	1/1:0,47:47:99:1296,141,0
2L	15038084	2L_15038084_SNP	G	A	399.77	.	AC=1;AF=0.500;AN=2;BaseQRankSum=-1.953;ClippingRankSum=0.000;DB;DP=47;ExcessHet=3.0103;FS=8.257;MLEAC=1;MLEAF=0.500;MQ=44.00;MQRankSum=0.000;QD=8.51;ReadPosRankSum=1.138;SOR=0.692	GT:AD:DP:GQ:PL	0/1:26,21:47:99:428,0,596
2L	15038928	2L_15038928_SNP	G	T	762.77	.	AC=1;AF=0.500;AN=2;BaseQRankSum=-0.362;ClippingRankSum=0.000;DB;DP=77;ExcessHet=3.0103;FS=7.607;MLEAC=1;MLEAF=0.500;MQ=43.17;MQRankSum=-5.127;QD=9.91;ReadPosRankSum=0.833;SOR=0.554	GT:AD:DP:GQ:PL	0/1:40,37:77:99:791,0,862
2L	15038954	2L_15038954_SNP	C	T	1444.77	.	AC=1;AF=0.500;AN=2;BaseQRankSum=1.124;ClippingRankSum=0.000;DB;DP=81;ExcessHet=3.0103;FS=4.232;MLEAC=1;MLEAF=0.500;MQ=43.03;MQRankSum=-6.081;QD=17.84;ReadPosRankSum=-1.638;SOR=0.563	GT:AD:DP:GQ:PL	0/1:43,38:81:99:1473,0,1730
2L	15038962	2L_15038962_SNP	T	A	1431.77	.	AC=1;AF=0.500;AN=2;BaseQRankSum=2.776;ClippingRankSum=0.000;DB;DP=82;ExcessHet=3.0103;FS=5.722;MLEAC=1;MLEAF=0.500;MQ=42.97;MQRankSum=-6.489;QD=17.46;ReadPosRankSum=-1.851;SOR=0.688	GT:AD:DP:GQ:PL	0/1:44,38:82:99:1460,0,1775
2L	15038969	2L_15038969_SNP	A	C	1515.77	.	AC=1;AF=0.500;AN=2;BaseQRankSum=-0.293;ClippingRankSum=0.000;DB;DP=83;ExcessHet=3.0103;FS=5.589;MLEAC=1;MLEAF=0.500;MQ=42.99;MQRankSum=-6.541;QD=18.26;ReadPosRankSum=-1.929;SOR=0.520	GT:AD:DP:GQ:PL	0/1:45,38:83:99:1544,0,1769
2L	15038970	.	A	ACT	1506.73	.	AC=1;AF=0.500;AN=2;BaseQRankSum=-0.019;ClippingRankSum=0.000;DP=83;ExcessHet=3.0103;FS=5.589;MLEAC=1;MLEAF=0.500;MQ=42.99;MQRankSum=-6.541;QD=18.15;ReadPosRankSum=-1.924;SOR=0.520	GT:AD:DP:GQ:PL	0/1:45,38:83:99:1544,0,1769
2L	15038973	.	AAG	A	1422.73	.	AC=1;AF=0.500;AN=2;BaseQRankSum=-0.083;ClippingRankSum=0.000;DP=82;ExcessHet=3.0103;FS=4.258;MLEAC=1;MLEAF=0.500;MQ=42.95;MQRankSum=-6.650;QD=17.35;ReadPosRankSum=-2.163;SOR=0.540	GT:AD:DP:GQ:PL	0/1:44,38:82:99:1460,0,1775
2L	15038978	2L_15038978_SNP	T	A	1350.77	.	AC=1;AF=0.500;AN=2;BaseQRankSum=2.927;ClippingRankSum=0.000;DB;DP=80;ExcessHet=3.0103;FS=4.335;MLEAC=1;MLEAF=0.500;MQ=42.93;MQRankSum=-6.865;QD=16.88;ReadPosRankSum=0.000;SOR=0.548	GT:AD:DP:GQ:PL	0/1:44,36:80:99:1379,0,1739
2L	15038985	.	CCAGATTCGTTTTTTAATGAGTTA	C	1129.73	.	AC=1;AF=0.500;AN=2;BaseQRankSum=-1.752;ClippingRankSum=0.000;DP=77;ExcessHet=3.0103;FS=4.500;MLEAC=1;MLEAF=0.500;MQ=42.89;MQRankSum=-7.365;QD=14.86;ReadPosRankSum=-0.836;SOR=0.463	GT:AD:DP:GQ:PL	0/1:45,31:76:99:1167,0,1796
2L	15039014	2L_15039014_SNP	T	C	1152.77	.	AC=1;AF=0.500;AN=2;BaseQRankSum=-0.278;ClippingRankSum=0.000;DB;DP=71;ExcessHet=3.0103;FS=4.580;MLEAC=1;MLEAF=0.500;MQ=42.82;MQRankSum=-7.044;QD=16.24;ReadPosRankSum=1.269;SOR=0.465	GT:AD:DP:GQ:PL	0/1:40,31:71:99:1181,0,1576
2L	15039028	2L_15039028_SNP	T	C	1087.77	.	AC=1;AF=0.500;AN=2;BaseQRankSum=0.125;ClippingRankSum=0.000;DB;DP=68;ExcessHet=3.0103;FS=4.853;MLEAC=1;MLEAF=0.500;MQ=42.74;MQRankSum=-7.461;QD=16.00;ReadPosRankSum=-2.657;SOR=0.681	GT:AD:DP:GQ:PL	0/1:39,29:68:99:1116,0,883
2L	15039043	2L_15039043_SNP	A	G	1223.77	.	AC=1;AF=0.500;AN=2;BaseQRankSum=1.565;ClippingRankSum=0.000;DB;DP=71;ExcessHet=3.0103;FS=1.951;MLEAC=1;MLEAF=0.500;MQ=42.79;MQRankSum=-7.031;QD=17.24;ReadPosRankSum=-0.954;SOR=0.478	GT:AD:DP:GQ:PL	0/1:39,32:71:99:1252,0,1450
2L	15039052	2L_15039052_SNP	T	G	1227.77	.	AC=1;AF=0.500;AN=2;BaseQRankSum=-3.990;ClippingRankSum=0.000;DB;DP=70;ExcessHet=3.0103;FS=0.910;MLEAC=1;MLEAF=0.500;MQ=42.77;MQRankSum=-6.766;QD=17.54;ReadPosRankSum=-1.536;SOR=0.618	GT:AD:DP:GQ:PL	0/1:37,33:70:99:1256,0,1439
2L	15039070	2L_15039070_SNP	A	T	1234.77	.	AC=1;AF=0.500;AN=2;BaseQRankSum=-1.100;ClippingRankSum=0.000;DB;DP=72;ExcessHet=3.0103;FS=0.000;MLEAC=1;MLEAF=0.500;MQ=43.03;MQRankSum=-6.330;QD=17.15;ReadPosRankSum=-0.828;SOR=0.602	GT:AD:DP:GQ:PL	0/1:40,32:72:99:1263,0,1538
2L	15039076	2L_15039076_SNP	A	T	1278.77	.	AC=1;AF=0.500;AN=2;BaseQRankSum=-0.411;ClippingRankSum=0.000;DB;DP=72;ExcessHet=3.0103;FS=0.897;MLEAC=1;MLEAF=0.500;MQ=42.93;MQRankSum=-6.161;QD=17.76;ReadPosRankSum=-1.518;SOR=0.512	GT:AD:DP:GQ:PL	0/1:38,34:72:99:1307,0,1550
2L	15039077	2L_15039077_SNP	T	A	1278.77	.	AC=1;AF=0.500;AN=2;BaseQRankSum=-2.120;ClippingRankSum=0.000;DB;DP=72;ExcessHet=3.0103;FS=0.897;MLEAC=1;MLEAF=0.500;MQ=42.93;MQRankSum=-6.161;QD=17.76;ReadPosRankSum=-1.563;SOR=0.512	GT:AD:DP:GQ:PL	0/1:38,34:72:99:1307,0,1550
2L	15039080	2L_15039080_SNP	A	C	1239.77	.	AC=1;AF=0.500;AN=2;BaseQRankSum=0.328;ClippingRankSum=0.000;DB;DP=71;ExcessHet=3.0103;FS=0.900;MLEAC=1;MLEAF=0.500;MQ=43.00;MQRankSum=-6.070;QD=17.46;ReadPosRankSum=-1.046;SOR=0.776	GT:AD:DP:GQ:PL	0/1:39,32:71:99:1268,0,1511
2L	15039098	2L_15039098_SNP	C	T	1084.77	.	AC=1;AF=0.500;AN=2;BaseQRankSum=0.973;ClippingRankSum=0.000;DB;DP=64;ExcessHet=3.0103;FS=0.000;MLEAC=1;MLEAF=0.500;MQ=43.16;MQRankSum=-5.366;QD=16.95;ReadPosRankSum=-0.850;SOR=0.725	GT:AD:DP:GQ:PL	0/1:35,29:64:99:1113,0,1329
2L	15039099	.	T	G	1084.77	.	AC=1;AF=0.500;AN=2;BaseQRankSum=-0.377;ClippingRankSum=0.000;DP=64;ExcessHet=3.0103;FS=0.000;MLEAC=1;MLEAF=0.500;MQ=43.16;MQRankSum=-5.366;QD=16.95;ReadPosRankSum=-0.850;SOR=0.725	GT:AD:DP:GQ:PL	0/1:35,29:64:99:1113,0,1329
2L	15039113	2L_15039113_SNP	A	G	1224.77	.	AC=1;AF=0.500;AN=2;BaseQRankSum=-0.551;ClippingRankSum=0.000;DB;DP=61;ExcessHet=3.0103;FS=0.000;MLEAC=1;MLEAF=0.500;MQ=43.16;MQRankSum=-4.659;QD=20.08;ReadPosRankSum=-1.752;SOR=0.627	GT:AD:DP:GQ:PL	0/1:30,31:61:99:1253,0,1147
2L	15039123	2L_15039123_SNP	T	G	1122.77	.	AC=1;AF=0.500;AN=2;BaseQRankSum=-4.624;ClippingRankSum=0.000;DB;DP=60;ExcessHet=3.0103;FS=0.000;MLEAC=1;MLEAF=0.500;MQ=43.30;MQRankSum=-4.331;QD=18.71;ReadPosRankSum=-1.614;SOR=0.582	GT:AD:DP:GQ:PL	0/1:31,29:60:99:1151,0,1211
2L	15039127	2L_15039127_SNP	C	T	1155.77	.	AC=1;AF=0.500;AN=2;BaseQRankSum=3.395;ClippingRankSum=0.000;DB;DP=62;ExcessHet=3.0103;FS=0.000;MLEAC=1;MLEAF=0.500;MQ=43.15;MQRankSum=-4.075;QD=18.64;ReadPosRankSum=-1.412;SOR=0.701	GT:AD:DP:GQ:PL	0/1:32,30:62:99:1184,0,1235
2L	15039168	.	A	G	1655.77	.	AC=2;AF=1.00;AN=2;DP=65;ExcessHet=3.0103;FS=0.000;MLEAC=2;MLEAF=1.00;MQ=43.35;QD=25.87;SOR=1.214	GT:AD:DP:GQ:PL	1/1:0,64:64:99:1684,189,0
2L	15039183	2L_15039183_SNP	G	C	620.77	.	AC=1;AF=0.500;AN=2;BaseQRankSum=0.553;ClippingRankSum=0.000;DB;DP=60;ExcessHet=3.0103;FS=0.000;MLEAC=1;MLEAF=0.500;MQ=43.21;MQRankSum=-3.109;QD=10.52;ReadPosRankSum=-0.189;SOR=0.616	GT:AD:DP:GQ:PL	0/1:29,30:59:99:649,0,600
2L	15039270	2L_15039270_SNP	A	G	526.77	.	AC=1;AF=0.500;AN=2;BaseQRankSum=0.017;ClippingRankSum=0.000;DB;DP=58;ExcessHet=3.0103;FS=0.000;MLEAC=1;MLEAF=0.500;MQ=43.23;MQRankSum=-3.177;QD=9.41;ReadPosRankSum=0.835;SOR=0.671	GT:AD:DP:GQ:PL	0/1:30,26:56:99:555,0,664
2L	15039466	2L_15039466_SNP	C	G	268.77	.	AC=1;AF=0.500;AN=2;BaseQRankSum=-2.614;ClippingRankSum=0.000;DB;DP=33;ExcessHet=3.0103;FS=3.166;MLEAC=1;MLEAF=0.500;MQ=44.00;MQRankSum=0.000;QD=8.14;ReadPosRankSum=1.188;SOR=1.473	GT:AD:DP:GQ:PL	0/1:18,15:33:99:297,0,408
2L	15039567	2L_15039567_SNP	T	C	652.77	.	AC=1;AF=0.500;AN=2;BaseQRankSum=1.519;ClippingRankSum=0.000;DB;DP=29;ExcessHet=3.0103;FS=0.000;MLEAC=1;MLEAF=0.500;MQ=43.83;MQRankSum=-0.731;QD=23.31;ReadPosRankSum=1.041;SOR=1.270	GT:AD:DP:GQ:PL	0/1:11,17:28:99:681,0,487
2L	15039569	2L_15039569_SNP	G	T	652.77	.	AC=1;AF=0.500;AN=2;BaseQRankSum=3.417;ClippingRankSum=0.000;DB;DP=29;ExcessHet=3.0103;FS=0.000;MLEAC=1;MLEAF=0.500;MQ=43.83;MQRankSum=-0.731;QD=23.31;ReadPosRankSum=1.235;SOR=1.270	GT:AD:DP:GQ:PL	0/1:11,17:28:99:681,0,487
2L	15039710	2L_15039710_SNP	G	A	266.77	.	AC=1;AF=0.500;AN=2;BaseQRankSum=1.779;ClippingRankSum=0.000;DB;DP=32;ExcessHet=3.0103;FS=5.757;MLEAC=1;MLEAF=0.500;MQ=43.88;MQRankSum=-1.071;QD=8.34;ReadPosRankSum=0.370;SOR=1.949	GT:AD:DP:GQ:PL	0/1:18,14:32:99:295,0,404
2L	15039821	2L_15039821_SNP	C	A	217.77	.	AC=1;AF=0.500;AN=2;BaseQRankSum=-1.448;ClippingRankSum=0.000;DB;DP=26;ExcessHet=3.0103;FS=1.471;MLEAC=1;MLEAF=0.500;MQ=42.74;MQRankSum=-0.713;QD=8.38;ReadPosRankSum=-0.788;SOR=1.022	GT:AD:DP:GQ:PL	0/1:14,12:26:99:246,0,312
2L	15039890	2L_15039890_SNP	T	G	346.77	.	AC=1;AF=0.500;AN=2;BaseQRankSum=-0.666;ClippingRankSum=0.000;DB;DP=27;ExcessHet=3.0103;FS=6.641;MLEAC=1;MLEAF=0.500;MQ=42.43;MQRankSum=1.932;QD=13.34;ReadPosRankSum=-0.823;SOR=0.319	GT:AD:DP:GQ:PL	0/1:9,17:26:99:375,0,167
2L	15040023	2L_15040023_SNP	A	G	246.77	.	AC=1;AF=0.500;AN=2;BaseQRankSum=-0.814;ClippingRankSum=0.000;DB;DP=26;ExcessHet=3.0103;FS=1.657;MLEAC=1;MLEAF=0.500;MQ=43.92;MQRankSum=-0.849;QD=9.49;ReadPosRankSum=1.392;SOR=1.314	GT:AD:DP:GQ:PL	0/1:12,14:26:99:275,0,226
2L	15040155	.	G	A	384.77	.	AC=1;AF=0.500;AN=2;BaseQRankSum=-0.555;ClippingRankSum=0.000;DP=39;ExcessHet=3.0103;FS=3.265;MLEAC=1;MLEAF=0.500;MQ=42.67;MQRankSum=-1.861;QD=10.69;ReadPosRankSum=0.209;SOR=0.247	GT:AD:DP:GQ:PL	0/1:24,12:36:99:413,0,1118
2L	15040158	.	G	A	520.73	.	AC=1;AF=0.500;AN=2;BaseQRankSum=0.540;ClippingRankSum=0.000;DP=39;ExcessHet=3.0103;FS=3.216;MLEAC=1;MLEAF=0.500;MQ=42.67;MQRankSum=-2.256;QD=13.35;ReadPosRankSum=0.104;SOR=0.275	GT:AD:DP:GQ:PL	0/1:24,15:39:99:558,0,1109
2L	15040215	2L_15040215_SNP	G	A	405.77	.	AC=1;AF=0.500;AN=2;BaseQRankSum=1.071;ClippingRankSum=0.000;DB;DP=51;ExcessHet=3.0103;FS=1.132;MLEAC=1;MLEAF=0.500;MQ=42.76;MQRankSum=-2.889;QD=7.96;ReadPosRankSum=-0.125;SOR=0.973	GT:AD:DP:GQ:PL	0/1:30,21:51:99:434,0,650
2L	15040355	2L_15040355_SNP	T	C	774.77	.	AC=1;AF=0.500;AN=2;BaseQRankSum=-3.277;ClippingRankSum=0.000;DB;DP=64;ExcessHet=3.0103;FS=0.000;MLEAC=1;MLEAF=0.500;MQ=43.34;MQRankSum=-5.304;QD=12.11;ReadPosRankSum=1.342;SOR=0.735	GT:AD:DP:GQ:PL	0/1:41,23:64:99:803,0,3410
2L	15040362	.	CTTGGT	C	762.73	.	AC=1;AF=0.500;AN=2;BaseQRankSum=-0.951;ClippingRankSum=0.000;DP=65;ExcessHet=3.0103;FS=3.704;MLEAC=1;MLEAF=0.500;MQ=43.41;MQRankSum=-5.192;QD=11.73;ReadPosRankSum=1.592;SOR=0.825	GT:AD:DP:GQ:PL	0/1:44,21:65:99:800,0,3537
2L	15040416	2L_15040416_DEL	GTCTT	G	1038.73	.	AC=1;AF=0.500;AN=2;BaseQRankSum=1.412;ClippingRankSum=0.000;DB;DP=72;ExcessHet=3.0103;FS=0.927;MLEAC=1;MLEAF=0.500;MQ=42.66;MQRankSum=-6.672;QD=14.43;ReadPosRankSum=-2.750;SOR=0.504	GT:AD:DP:GQ:PL	0/1:43,29:72:99:1076,0,4458
2L	15040433	2L_15040433_SNP	A	G	936.77	.	AC=1;AF=0.500;AN=2;BaseQRankSum=-2.142;ClippingRankSum=0.000;DB;DP=66;ExcessHet=3.0103;FS=0.000;MLEAC=1;MLEAF=0.500;MQ=42.66;MQRankSum=-6.683;QD=14.19;ReadPosRankSum=-1.516;SOR=0.744	GT:AD:DP:GQ:PL	0/1:40,26:66:99:965,0,4366
2L	15040443	2L_15040443_SNP	A	T	816.77	.	AC=1;AF=0.500;AN=2;BaseQRankSum=1.333;ClippingRankSum=0.000;DB;DP=63;ExcessHet=3.0103;FS=1.056;MLEAC=1;MLEAF=0.500;MQ=42.52;MQRankSum=-7.161;QD=12.96;ReadPosRankSum=-0.064;SOR=0.997	GT:AD:DP:GQ:PL	0/1:40,23:63:99:845,0,4118
2L	15040445	2L_15040445_SNP	C	A	813.77	.	AC=1;AF=0.500;AN=2;BaseQRankSum=1.138;ClippingRankSum=0.000;DB;DP=63;ExcessHet=3.0103;FS=1.056;MLEAC=1;MLEAF=0.500;MQ=42.52;MQRankSum=-7.161;QD=12.92;ReadPosRankSum=0.114;SOR=0.997	GT:AD:DP:GQ:PL	0/1:40,23:63:99:842,0,4160
2L	15040462	2L_15040462_SNP	C	T	684.77	.	AC=1;AF=0.500;AN=2;BaseQRankSum=1.331;ClippingRankSum=0.000;DB;DP=60;ExcessHet=3.0103;FS=2.417;MLEAC=1;MLEAF=0.500;MQ=42.45;MQRankSum=-7.226;QD=11.41;ReadPosRankSum=1.837;SOR=1.139	GT:AD:DP:GQ:PL	0/1:40,20:60:99:713,0,3727
2L	15040470	2L_15040470_SNP	C	T	648.77	.	AC=1;AF=0.500;AN=2;BaseQRankSum=1.903;ClippingRankSum=0.000;DB;DP=58;ExcessHet=3.0103;FS=1.120;MLEAC=1;MLEAF=0.500;MQ=42.45;MQRankSum=-7.096;QD=11.19;ReadPosRankSum=1.960;SOR=0.970	GT:AD:DP:GQ:PL	0/1:39,19:58:99:677,0,3128
2L	15040477	2L_15040477_SNP	T	A	606.77	.	AC=1;AF=0.500;AN=2;BaseQRankSum=0.489;ClippingRankSum=0.000;DB;DP=58;ExcessHet=3.0103;FS=2.552;MLEAC=1;MLEAF=0.500;MQ=42.45;MQRankSum=-7.384;QD=10.46;ReadPosRankSum=1.898;SOR=1.258	GT:AD:DP:GQ:PL	0/1:40,18:58:99:635,0,3028
2L	15040478	.	A	T	606.77	.	AC=1;AF=0.500;AN=2;BaseQRankSum=1.528;ClippingRankSum=0.000;DP=58;ExcessHet=3.0103;FS=2.552;MLEAC=1;MLEAF=0.500;MQ=42.45;MQRankSum=-7.384;QD=10.46;ReadPosRankSum=1.797;SOR=1.258	GT:AD:DP:GQ:PL	0/1:40,18:58:99:635,0,3028
2L	15040480	2L_15040480_SNP	A	G	606.77	.	AC=1;AF=0.500;AN=2;BaseQRankSum=-1.087;ClippingRankSum=0.000;DB;DP=58;ExcessHet=3.0103;FS=2.552;MLEAC=1;MLEAF=0.500;MQ=42.45;MQRankSum=-7.384;QD=10.46;ReadPosRankSum=1.643;SOR=1.258	GT:AD:DP:GQ:PL	0/1:40,18:58:99:635,0,3028
2L	15040483	2L_15040483_SNP	A	T	612.77	.	AC=1;AF=0.500;AN=2;BaseQRankSum=-0.479;ClippingRankSum=0.000;DB;DP=56;ExcessHet=3.0103;FS=2.579;MLEAC=1;MLEAF=0.500;MQ=42.39;MQRankSum=-7.239;QD=10.94;ReadPosRankSum=0.906;SOR=1.230	GT:AD:DP:GQ:PL	0/1:38,18:56:99:641,0,2737
2L	15040488	2L_15040488_SNP	A	G	663.77	.	AC=1;AF=0.500;AN=2;BaseQRankSum=-1.459;ClippingRankSum=0.000;DB;DP=53;ExcessHet=3.0103;FS=2.559;MLEAC=1;MLEAF=0.500;MQ=42.22;MQRankSum=-7.014;QD=12.52;ReadPosRankSum=0.179;SOR=1.104	GT:AD:DP:GQ:PL	0/1:35,18:53:99:692,0,2328
2L	15040496	2L_15040496_SNP	G	A	621.77	.	AC=1;AF=0.500;AN=2;BaseQRankSum=1.225;ClippingRankSum=0.000;DB;DP=51;ExcessHet=3.0103;FS=1.189;MLEAC=1;MLEAF=0.500;MQ=42.14;MQRankSum=-6.860;QD=12.19;ReadPosRankSum=-2.102;SOR=0.909	GT:AD:DP:GQ:PL	0/1:33,18:51:99:650,0,2030
2L	15040516	2L_15040516_SNP	T	A	582.77	.	AC=1;AF=0.500;AN=2;BaseQRankSum=0.611;ClippingRankSum=0.000;DB;DP=50;ExcessHet=3.0103;FS=6.608;MLEAC=1;MLEAF=0.500;MQ=42.19;MQRankSum=-6.528;QD=11.66;ReadPosRankSum=-3.403;SOR=1.881	GT:AD:DP:GQ:PL	0/1:33,17:50:99:611,0,1451
2L	15040552	.	T	A	118.77	.	AC=1;AF=0.500;AN=2;BaseQRankSum=2.663;ClippingRankSum=0.000;DP=41;ExcessHet=3.0103;FS=1.751;MLEAC=1;MLEAF=0.500;MQ=43.56;MQRankSum=-5.648;QD=2.90;ReadPosRankSum=-3.207;SOR=1.251	GT:AD:DP:GQ:PL	0/1:35,6:41:99:147,0,1650
2L	15040553	.	C	G	118.77	.	AC=1;AF=0.500;AN=2;BaseQRankSum=1.311;ClippingRankSum=0.000;DP=41;ExcessHet=3.0103;FS=1.751;MLEAC=1;MLEAF=0.500;MQ=43.56;MQRankSum=-5.648;QD=2.90;ReadPosRankSum=-3.113;SOR=1.251	GT:AD:DP:GQ:PL	0/1:35,6:41:99:147,0,1650
2L	15040554	.	G	A	118.77	.	AC=1;AF=0.500;AN=2;BaseQRankSum=2.445;ClippingRankSum=0.000;DP=41;ExcessHet=3.0103;FS=1.751;MLEAC=1;MLEAF=0.500;MQ=43.56;MQRankSum=-5.648;QD=2.90;ReadPosRankSum=-3.018;SOR=1.251	GT:AD:DP:GQ:PL	0/1:35,6:41:99:147,0,1650
2L	15040559	2L_15040559_SNP	C	G	157.77	.	AC=1;AF=0.500;AN=2;BaseQRankSum=2.420;ClippingRankSum=0.000;DB;DP=42;ExcessHet=3.0103;FS=0.000;MLEAC=1;MLEAF=0.500;MQ=43.52;MQRankSum=-5.798;QD=3.76;ReadPosRankSum=-3.008;SOR=0.900	GT:AD:DP:GQ:PL	0/1:35,7:42:99:186,0,1692
2L	15040578	.	TAG	T	313.73	.	AC=1;AF=0.500;AN=2;BaseQRankSum=-0.210;ClippingRankSum=0.000;DP=45;ExcessHet=3.0103;FS=1.490;MLEAC=1;MLEAF=0.500;MQ=43.51;MQRankSum=-5.649;QD=6.97;ReadPosRankSum=-1.221;SOR=1.247	GT:AD:DP:GQ:PL	0/1:36,9:45:99:351,0,1846
2L	15040583	.	T	TG	319.73	.	AC=1;AF=0.500;AN=2;BaseQRankSum=1.822;ClippingRankSum=0.000;DP=46;ExcessHet=3.0103;FS=2.892;MLEAC=1;MLEAF=0.500;MQ=43.36;MQRankSum=-5.442;QD=6.95;ReadPosRankSum=-2.184;SOR=1.193	GT:AD:DP:GQ:PL	0/1:35,11:46:99:357,0,1762
2L	15040584	.	A	G	328.77	.	AC=1;AF=0.500;AN=2;BaseQRankSum=-0.136;ClippingRankSum=0.000;DP=45;ExcessHet=3.0103;FS=1.370;MLEAC=1;MLEAF=0.500;MQ=43.35;MQRankSum=-5.373;QD=7.31;ReadPosRankSum=-1.321;SOR=1.115	GT:AD:DP:GQ:PL	0/1:34,11:45:99:357,0,1762
2L	15040586	.	A	G	331.77	.	AC=1;AF=0.500;AN=2;BaseQRankSum=-2.155;ClippingRankSum=0.000;DP=45;ExcessHet=3.0103;FS=1.370;MLEAC=1;MLEAF=0.500;MQ=43.35;MQRankSum=-5.373;QD=7.37;ReadPosRankSum=-0.938;SOR=1.115	GT:AD:DP:GQ:PL	0/1:34,11:45:99:360,0,1720
2L	15040597	2L_15040597_SNP	T	A	373.77	.	AC=1;AF=0.500;AN=2;BaseQRankSum=-1.518;ClippingRankSum=0.000;DB;DP=44;ExcessHet=3.0103;FS=0.000;MLEAC=1;MLEAF=0.500;MQ=43.33;MQRankSum=-4.999;QD=8.49;ReadPosRankSum=-0.053;SOR=0.746	GT:AD:DP:GQ:PL	0/1:32,12:44:99:402,0,1729
2L	15040599	2L_15040599_SNP	A	C	376.77	.	AC=1;AF=0.500;AN=2;BaseQRankSum=-0.910;ClippingRankSum=0.000;DB;DP=45;ExcessHet=3.0103;FS=0.000;MLEAC=1;MLEAF=0.500;MQ=43.35;MQRankSum=-5.067;QD=8.37;ReadPosRankSum=0.321;SOR=0.693	GT:AD:DP:GQ:PL	0/1:33,12:45:99:405,0,1687
2L	15040673	.	ATT	A	471.73	.	AC=1;AF=0.500;AN=2;BaseQRankSum=0.690;ClippingRankSum=0.000;DP=51;ExcessHet=3.0103;FS=1.111;MLEAC=1;MLEAF=0.500;MQ=42.90;MQRankSum=-5.274;QD=9.43;ReadPosRankSum=-0.757;SOR=0.876	GT:AD:DP:GQ:PL	0/1:29,21:50:99:509,0,735
2L	15040803	2L_15040803_SNP	C	G	503.77	.	AC=1;AF=0.500;AN=2;BaseQRankSum=-1.237;ClippingRankSum=0.000;DB;DP=57;ExcessHet=3.0103;FS=2.226;MLEAC=1;MLEAF=0.500;MQ=43.56;MQRankSum=-3.278;QD=8.84;ReadPosRankSum=0.241;SOR=0.706	GT:AD:DP:GQ:PL	0/1:31,26:57:99:532,0,690
2L	15040882	2L_15040882_SNP	G	C	561.77	.	AC=1;AF=0.500;AN=2;BaseQRankSum=2.402;ClippingRankSum=0.000;DB;DP=46;ExcessHet=3.0103;FS=6.311;MLEAC=1;MLEAF=0.500;MQ=43.64;MQRankSum=-1.527;QD=12.21;ReadPosRankSum=0.398;SOR=1.054	GT:AD:DP:GQ:PL	0/1:20,26:46:99:590,0,393
2L	15041072	2L_15041072_SNP	C	A	892.77	.	AC=1;AF=0.500;AN=2;BaseQRankSum=2.244;ClippingRankSum=0.000;DB;DP=64;ExcessHet=3.0103;FS=9.102;MLEAC=1;MLEAF=0.500;MQ=44.00;MQRankSum=0.000;QD=13.95;ReadPosRankSum=0.196;SOR=0.557	GT:AD:DP:GQ:PL	0/1:24,40:64:99:921,0,439
2L	15041244	2L_15041244_SNP	T	A	1113.77	.	AC=2;AF=1.00;AN=2;DB;DP=41;ExcessHet=3.0103;FS=0.000;MLEAC=2;MLEAF=1.00;MQ=44.00;QD=27.17;SOR=0.954	GT:AD:DP:GQ:PL	1/1:0,41:41:99:1142,123,0
2L	15041379	2L_15041379_SNP	C	T	1527.77	.	AC=2;AF=1.00;AN=2;DB;DP=57;ExcessHet=3.0103;FS=0.000;MLEAC=2;MLEAF=1.00;MQ=43.71;QD=26.80;SOR=0.877	GT:AD:DP:GQ:PL	1/1:0,57:57:99:1556,171,0
2L	15041448	2L_15041448_SNP	G	A	1285.77	.	AC=2;AF=1.00;AN=2;DB;DP=46;ExcessHet=3.0103;FS=0.000;MLEAC=2;MLEAF=1.00;MQ=43.96;QD=27.95;SOR=0.780	GT:AD:DP:GQ:PL	1/1:0,46:46:99:1314,138,0
2L	15041538	2L_15041538_SNP	C	T	593.77	.	AC=1;AF=0.500;AN=2;BaseQRankSum=3.037;ClippingRankSum=0.000;DB;DP=42;ExcessHet=3.0103;FS=1.273;MLEAC=1;MLEAF=0.500;MQ=44.00;MQRankSum=0.000;QD=14.48;ReadPosRankSum=-0.035;SOR=0.399	GT:AD:DP:GQ:PL	0/1:15,26:41:99:622,0,256
2L	15041658	2L_15041658_SNP	T	A	460.77	.	AC=1;AF=0.500;AN=2;BaseQRankSum=-0.748;ClippingRankSum=0.000;DB;DP=39;ExcessHet=3.0103;FS=1.289;MLEAC=1;MLEAF=0.500;MQ=44.00;MQRankSum=0.000;QD=12.13;ReadPosRankSum=-1.828;SOR=0.711	GT:AD:DP:GQ:PL	0/1:16,22:38:99:489,0,338
2L	15041739	2L_15041739_SNP	G	A	352.77	.	AC=1;AF=0.500;AN=2;BaseQRankSum=0.406;ClippingRankSum=0.000;DB;DP=41;ExcessHet=3.0103;FS=0.000;MLEAC=1;MLEAF=0.500;MQ=44.00;MQRankSum=0.000;QD=8.82;ReadPosRankSum=0.965;SOR=0.540	GT:AD:DP:GQ:PL	0/1:22,18:40:99:381,0,497
2L	15041838	2L_15041838_SNP	G	A	589.77	.	AC=1;AF=0.500;AN=2;BaseQRankSum=0.484;ClippingRankSum=0.000;DB;DP=54;ExcessHet=3.0103;FS=0.000;MLEAC=1;MLEAF=0.500;MQ=44.00;MQRankSum=0.000;QD=10.92;ReadPosRankSum=-0.284;SOR=0.664	GT:AD:DP:GQ:PL	0/1:26,28:54:99:618,0,569
2L	15041883	2L_15041883_SNP	G	C	1649.77	.	AC=2;AF=1.00;AN=2;DB;DP=61;ExcessHet=3.0103;FS=0.000;MLEAC=2;MLEAF=1.00;MQ=44.00;QD=27.05;SOR=1.022	GT:AD:DP:GQ:PL	1/1:0,61:61:99:1678,183,0
2L	15042018	2L_15042018_SNP	T	G	952.77	.	AC=2;AF=1.00;AN=2;DB;DP=36;ExcessHet=3.0103;FS=0.000;MLEAC=2;MLEAF=1.00;MQ=44.00;QD=26.47;SOR=1.209	GT:AD:DP:GQ:PL	1/1:0,36:36:99:981,108,0
2L	15042202	2L_15042202_SNP	G	A	436.77	.	AC=1;AF=0.500;AN=2;BaseQRankSum=-2.482;ClippingRankSum=0.000;DB;DP=45;ExcessHet=3.0103;FS=1.174;MLEAC=1;MLEAF=0.500;MQ=43.84;MQRankSum=1.022;QD=9.71;ReadPosRankSum=0.187;SOR=0.483	GT:AD:DP:GQ:PL	0/1:23,22:45:99:465,0,520
2L	15042250	2L_15042250_SNP	T	G	567.77	.	AC=1;AF=0.500;AN=2;BaseQRankSum=1.890;ClippingRankSum=0.000;DB;DP=32;ExcessHet=3.0103;FS=3.192;MLEAC=1;MLEAF=0.500;MQ=44.00;MQRankSum=0.000;QD=17.74;ReadPosRankSum=1.021;SOR=0.944	GT:AD:DP:GQ:PL	0/1:17,15:32:99:596,0,619
2L	15042263	2L_15042263_SNP	T	C	1481.77	.	AC=2;AF=1.00;AN=2;DB;DP=35;ExcessHet=3.0103;FS=0.000;MLEAC=2;MLEAF=1.00;MQ=44.00;QD=27.34;SOR=0.869	GT:AD:DP:GQ:PL	1/1:0,35:35:99:1510,105,0
2L	15042273	.	G	A	662.77	.	AC=1;AF=0.500;AN=2;BaseQRankSum=0.000;ClippingRankSum=0.000;DP=32;ExcessHet=3.0103;FS=3.307;MLEAC=1;MLEAF=0.500;MQ=44.00;MQRankSum=0.000;QD=20.71;ReadPosRankSum=-0.548;SOR=1.550	GT:AD:DP:GQ:PL	0/1:15,17:32:99:691,0,600
2L	15042274	.	C	T	690.77	.	AC=1;AF=0.500;AN=2;BaseQRankSum=0.828;ClippingRankSum=0.000;DP=32;ExcessHet=3.0103;FS=3.307;MLEAC=1;MLEAF=0.500;MQ=44.00;MQRankSum=0.000;QD=21.59;ReadPosRankSum=-0.661;SOR=1.550	GT:AD:DP:GQ:PL	0/1:15,17:32:99:719,0,573
2L	15042275	.	G	A	1476.77	.	AC=2;AF=1.00;AN=2;DP=33;ExcessHet=3.0103;FS=0.000;MLEAC=2;MLEAF=1.00;MQ=44.00;QD=28.38;SOR=1.352	GT:AD:DP:GQ:PL	1/1:0,33:33:99:1505,102,0
2L	15042283	2L_15042283_SNP	T	C	669.77	.	AC=1;AF=0.500;AN=2;BaseQRankSum=-2.417;ClippingRankSum=0.000;DB;DP=35;ExcessHet=3.0103;FS=2.958;MLEAC=1;MLEAF=0.500;MQ=44.00;MQRankSum=0.000;QD=19.14;ReadPosRankSum=-0.829;SOR=1.292	GT:AD:DP:GQ:PL	0/1:16,19:35:99:698,0,598
2L	15042366	.	C	A	490.77	.	AC=1;AF=0.500;AN=2;BaseQRankSum=2.226;ClippingRankSum=0.000;DP=48;ExcessHet=3.0103;FS=8.310;MLEAC=1;MLEAF=0.500;MQ=44.00;MQRankSum=0.000;QD=10.22;ReadPosRankSum=-2.103;SOR=0.954	GT:AD:DP:GQ:PL	0/1:25,23:48:99:519,0,547
2L	15042782	2L_15042782_SNP	C	T	1636.77	.	AC=2;AF=1.00;AN=2;DB;DP=61;ExcessHet=3.0103;FS=0.000;MLEAC=2;MLEAF=1.00;MQ=44.00;QD=26.83;SOR=1.498	GT:AD:DP:GQ:PL	1/1:0,61:61:99:1665,183,0
2L	15043010	2L_15043010_SNP	T	C	1787.77	.	AC=2;AF=1.00;AN=2;DB;DP=44;ExcessHet=3.0103;FS=0.000;MLEAC=2;MLEAF=1.00;MQ=43.89;QD=26.11;SOR=1.508	GT:AD:DP:GQ:PL	1/1:0,44:44:99:1816,132,0
2L	15043017	.	G	GAA	1820.73	.	AC=2;AF=1.00;AN=2;DP=46;ExcessHet=3.0103;FS=0.000;MLEAC=2;MLEAF=1.00;MQ=43.89;QD=32.35;SOR=1.675	GT:AD:DP:GQ:PL	1/1:0,46:46:99:1858,144,0
2L	15043175	.	A	ATT,ATTT	2044.73	.	AC=1,1;AF=0.500,0.500;AN=2;DP=65;ExcessHet=3.0103;FS=0.000;MLEAC=1,1;MLEAF=0.500,0.500;MQ=44.00;QD=34.66;SOR=0.871	GT:AD:DP:GQ:PL	1/2:0,31,28:59:99:2082,615,430,648,0,471
2L	15043375	2L_15043375_SNP	C	T	1348.77	.	AC=2;AF=1.00;AN=2;DB;DP=50;ExcessHet=3.0103;FS=0.000;MLEAC=2;MLEAF=1.00;MQ=44.00;QD=26.98;SOR=0.952	GT:AD:DP:GQ:PL	1/1:0,50:50:99:1377,149,0
2L	15043717	2L_15043717_SNP	C	T	1098.77	.	AC=1;AF=0.500;AN=2;BaseQRankSum=4.055;ClippingRankSum=0.000;DB;DP=51;ExcessHet=3.0103;FS=1.086;MLEAC=1;MLEAF=0.500;MQ=44.00;MQRankSum=0.000;QD=21.54;ReadPosRankSum=0.823;SOR=0.538	GT:AD:DP:GQ:PL	0/1:23,28:51:99:1127,0,866
2L	15043725	2L_15043725_SNP	C	T	1098.77	.	AC=1;AF=0.500;AN=2;BaseQRankSum=0.218;ClippingRankSum=0.000;DB;DP=53;ExcessHet=3.0103;FS=1.079;MLEAC=1;MLEAF=0.500;MQ=44.00;MQRankSum=0.000;QD=20.73;ReadPosRankSum=1.077;SOR=0.532	GT:AD:DP:GQ:PL	0/1:24,29:53:99:1127,0,872
2L	15043810	2L_15043810_SNP	G	A	1206.77	.	AC=2;AF=1.00;AN=2;DB;DP=44;ExcessHet=3.0103;FS=0.000;MLEAC=2;MLEAF=1.00;MQ=44.00;QD=27.43;SOR=0.990	GT:AD:DP:GQ:PL	1/1:0,44:44:99:1235,132,0
2L	15043974	2L_15043974_SNP	G	C	493.77	.	AC=1;AF=0.500;AN=2;BaseQRankSum=1.378;ClippingRankSum=0.000;DB;DP=59;ExcessHet=3.0103;FS=2.256;MLEAC=1;MLEAF=0.500;MQ=44.00;MQRankSum=0.000;QD=8.37;ReadPosRankSum=-0.191;SOR=0.385	GT:AD:DP:GQ:PL	0/1:34,25:59:99:522,0,697
2L	15044262	2L_15044262_SNP	C	A	552.77	.	AC=1;AF=0.500;AN=2;BaseQRankSum=1.471;ClippingRankSum=0.000;DB;DP=51;ExcessHet=3.0103;FS=2.388;MLEAC=1;MLEAF=0.500;MQ=44.00;MQRankSum=0.000;QD=10.84;ReadPosRankSum=-0.274;SOR=0.387	GT:AD:DP:GQ:PL	0/1:25,26:51:99:581,0,523
2L	15044291	.	CCGT	C	1013.73	.	AC=1;AF=0.500;AN=2;BaseQRankSum=0.493;ClippingRankSum=0.000;DP=54;ExcessHet=3.0103;FS=12.659;MLEAC=1;MLEAF=0.500;MQ=44.00;MQRankSum=0.000;QD=18.77;ReadPosRankSum=0.255;SOR=1.693	GT:AD:DP:GQ:PL	0/1:27,27:54:99:1051,0,1040
2L	15044356	.	G	T	549.77	.	AC=1;AF=0.500;AN=2;BaseQRankSum=2.578;ClippingRankSum=0.000;DP=60;ExcessHet=3.0103;FS=11.318;MLEAC=1;MLEAF=0.500;MQ=43.85;MQRankSum=1.314;QD=9.16;ReadPosRankSum=0.245;SOR=1.429	GT:AD:DP:GQ:PL	0/1:33,27:60:99:578,0,734
2L	15044548	2L_15044548_SNP	T	C	520.77	.	AC=1;AF=0.500;AN=2;BaseQRankSum=-3.434;ClippingRankSum=0.000;DB;DP=60;ExcessHet=3.0103;FS=0.960;MLEAC=1;MLEAF=0.500;MQ=43.30;MQRankSum=-0.952;QD=8.68;ReadPosRankSum=0.676;SOR=0.836	GT:AD:DP:GQ:PL	0/1:32,28:60:99:549,0,719
2L	15044559	.	T	A	738.77	.	AC=1;AF=0.500;AN=2;BaseQRankSum=0.743;ClippingRankSum=0.000;DP=66;ExcessHet=3.0103;FS=1.998;MLEAC=1;MLEAF=0.500;MQ=43.26;MQRankSum=0.776;QD=11.19;ReadPosRankSum=-0.058;SOR=0.593	GT:AD:DP:GQ:PL	0/1:31,35:66:99:767,0,658
2L	15044562	.	AGG	A	2827.73	.	AC=2;AF=1.00;AN=2;DP=64;ExcessHet=3.0103;FS=0.000;MLEAC=2;MLEAF=1.00;MQ=43.26;QD=26.42;SOR=0.822	GT:AD:DP:GQ:PL	1/1:0,64:64:99:2865,193,0
2L	15044565	.	G	A	2836.77	.	AC=2;AF=1.00;AN=2;DP=64;ExcessHet=3.0103;FS=0.000;MLEAC=2;MLEAF=1.00;MQ=43.26;QD=32.23;SOR=0.822	GT:AD:DP:GQ:PL	1/1:0,64:64:99:2865,193,0
2L	15044577	2L_15044577_SNP	C	A	3030.77	.	AC=2;AF=1.00;AN=2;DB;DP=69;ExcessHet=3.0103;FS=0.000;MLEAC=2;MLEAF=1.00;MQ=43.17;QD=33.12;SOR=0.722	GT:AD:DP:GQ:PL	1/1:0,69:69:99:3059,211,0
2L	15044581	2L_15044581_SNP	T	C	3011.77	.	AC=2;AF=1.00;AN=2;DB;DP=67;ExcessHet=3.0103;FS=0.000;MLEAC=2;MLEAF=1.00;MQ=43.18;QD=27.94;SOR=0.723	GT:AD:DP:GQ:PL	1/1:0,67:67:99:3040,208,0
2L	15044615	2L_15044615_SNP	A	T	497.77	.	AC=1;AF=0.500;AN=2;BaseQRankSum=1.481;ClippingRankSum=0.000;DB;DP=64;ExcessHet=3.0103;FS=5.068;MLEAC=1;MLEAF=0.500;MQ=43.17;MQRankSum=0.764;QD=7.78;ReadPosRankSum=-0.526;SOR=0.574	GT:AD:DP:GQ:PL	0/1:38,26:64:99:526,0,1533
2L	15044619	.	A	T	1389.77	.	AC=1;AF=0.500;AN=2;BaseQRankSum=-2.021;ClippingRankSum=0.000;DP=62;ExcessHet=3.0103;FS=5.128;MLEAC=1;MLEAF=0.500;MQ=43.14;MQRankSum=-0.907;QD=22.42;ReadPosRankSum=0.992;SOR=1.371	GT:AD:DP:GQ:PL	0/1:26,36:62:99:1418,0,1009
2L	15044620	.	AG	A	1380.73	.	AC=1;AF=0.500;AN=2;BaseQRankSum=-3.493;ClippingRankSum=0.000;DP=61;ExcessHet=3.0103;FS=5.319;MLEAC=1;MLEAF=0.500;MQ=43.13;MQRankSum=-0.991;QD=22.63;ReadPosRankSum=1.321;SOR=1.483	GT:AD:DP:GQ:PL	0/1:26,35:61:99:1418,0,1009
2L	15044651	2L_15044651_SNP	A	T	654.77	.	AC=1;AF=0.500;AN=2;BaseQRankSum=2.597;ClippingRankSum=0.000;DB;DP=69;ExcessHet=3.0103;FS=0.000;MLEAC=1;MLEAF=0.500;MQ=43.29;MQRankSum=0.604;QD=9.49;ReadPosRankSum=-0.506;SOR=0.586	GT:AD:DP:GQ:PL	0/1:37,32:69:99:683,0,804
2L	15044749	2L_15044749_SNP	T	G	1203.77	.	AC=1;AF=0.500;AN=2;BaseQRankSum=-2.018;ClippingRankSum=0.000;DB;DP=68;ExcessHet=3.0103;FS=0.924;MLEAC=1;MLEAF=0.500;MQ=42.98;MQRankSum=1.659;QD=17.70;ReadPosRankSum=0.394;SOR=0.495	GT:AD:DP:GQ:PL	0/1:34,34:68:99:1232,0,1393
2L	15044759	.	TTGTTCAAGTTAAGTGTTATTAAG	T	1228.73	.	AC=1;AF=0.500;AN=2;BaseQRankSum=0.284;ClippingRankSum=0.000;DP=75;ExcessHet=3.0103;FS=1.949;MLEAC=1;MLEAF=0.500;MQ=42.89;MQRankSum=-2.238;QD=16.83;ReadPosRankSum=0.288;SOR=1.022	GT:AD:DP:GQ:PL	0/1:40,33:73:99:1266,0,1508
2L	15044767	.	GTTAAGTGT	G	1267.73	.	AC=1;AF=0.500;AN=2;BaseQRankSum=-3.564;ClippingRankSum=0.000;DP=69;ExcessHet=3.0103;FS=1.986;MLEAC=1;MLEAF=0.500;MQ=42.85;MQRankSum=1.795;QD=18.37;ReadPosRankSum=1.459;SOR=0.679	GT:AD:DP:GQ:PL	0/1:35,34:69:99:1305,0,1334
2L	15044781	.	A	C	1251.77	.	AC=1;AF=0.500;AN=2;BaseQRankSum=-1.653;ClippingRankSum=0.000;DP=68;ExcessHet=3.0103;FS=2.021;MLEAC=1;MLEAF=0.500;MQ=42.83;MQRankSum=1.696;QD=18.41;SOR=0.757	GT:AD:DP:GQ:PL	0/1:35,33:68:99:1280,0,1337
2L	15044800	2L_15044800_SNP	T	C	1191.77	.	AC=1;AF=0.500;AN=2;BaseQRankSum=-0.442;ClippingRankSum=0.000;DB;DP=65;ExcessHet=3.0103;FS=6.617;MLEAC=1;MLEAF=0.500;MQ=42.68;MQRankSum=-2.369;QD=18.33;ReadPosRankSum=-1.713;SOR=0.717	GT:AD:DP:GQ:PL	0/1:33,32:65:99:1220,0,1250
2L	15044838	.	C	A	702.77	.	AC=1;AF=0.500;AN=2;BaseQRankSum=1.587;ClippingRankSum=0.000;DP=58;ExcessHet=3.0103;FS=0.000;MLEAC=1;MLEAF=0.500;MQ=42.42;MQRankSum=2.988;QD=12.12;ReadPosRankSum=0.446;SOR=0.668	GT:AD:DP:GQ:PL	0/1:26,32:58:99:731,0,532
2L	15044848	.	CGTTTGT	C	2419.73	.	AC=2;AF=1.00;AN=2;DP=54;ExcessHet=3.0103;FS=0.000;MLEAC=2;MLEAF=1.00;MQ=42.30;QD=31.25;SOR=1.118	GT:AD:DP:GQ:PL	1/1:0,54:54:99:2457,166,0
2L	15044855	.	T	C	2445.77	.	AC=2;AF=1.00;AN=2;DP=54;ExcessHet=3.0103;FS=0.000;MLEAC=2;MLEAF=1.00;MQ=42.30;QD=29.29;SOR=1.118	GT:AD:DP:GQ:PL	1/1:0,54:54:99:2474,166,0
2L	15044868	2L_15044868_SNP	A	T	2716.77	.	AC=2;AF=1.00;AN=2;DB;DP=61;ExcessHet=3.0103;FS=0.000;MLEAC=2;MLEAF=1.00;MQ=42.38;QD=35.40;SOR=1.107	GT:AD:DP:GQ:PL	1/1:0,61:61:99:2745,184,0
2L	15044877	.	TAACCGTTG	T	1150.73	.	AC=1;AF=0.500;AN=2;BaseQRankSum=0.414;ClippingRankSum=0.000;DP=67;ExcessHet=3.0103;FS=0.000;MLEAC=1;MLEAF=0.500;MQ=42.57;MQRankSum=-2.321;QD=17.44;ReadPosRankSum=-1.015;SOR=0.727	GT:AD:DP:GQ:PL	0/1:35,31:66:99:1188,0,1376
2L	15044885	.	G	GAT	1328.73	.	AC=1;AF=0.500;AN=2;BaseQRankSum=-1.605;ClippingRankSum=0.000;DP=67;ExcessHet=3.0103;FS=0.000;MLEAC=1;MLEAF=0.500;MQ=42.57;MQRankSum=2.335;QD=20.13;ReadPosRankSum=0.610;SOR=0.660	GT:AD:DP:GQ:PL	0/1:31,35:66:99:1366,0,1188
2L	15044922	2L_15044922_SNP	A	G	1761.77	.	AC=2;AF=1.00;AN=2;DB;DP=66;ExcessHet=3.0103;FS=0.000;MLEAC=2;MLEAF=1.00;MQ=43.19;QD=26.69;SOR=0.818	GT:AD:DP:GQ:PL	1/1:0,66:66:99:1790,198,0
2L	15044960	2L_15044960_SNP	C	T	1929.77	.	AC=2;AF=1.00;AN=2;DB;DP=71;ExcessHet=3.0103;FS=0.000;MLEAC=2;MLEAF=1.00;MQ=43.42;QD=27.18;SOR=0.904	GT:AD:DP:GQ:PL	1/1:0,71:71:99:1958,213,0
2L	15045091	2L_15045091_SNP	A	T	1190.77	.	AC=1;AF=0.500;AN=2;BaseQRankSum=1.693;ClippingRankSum=0.000;DB;DP=65;ExcessHet=3.0103;FS=6.830;MLEAC=1;MLEAF=0.500;MQ=43.71;MQRankSum=1.764;QD=18.32;ReadPosRankSum=-0.489;SOR=1.589	GT:AD:DP:GQ:PL	0/1:33,32:65:99:1219,0,1611
2L	15045093	2L_15045093_SNP	A	G	1190.77	.	AC=1;AF=0.500;AN=2;BaseQRankSum=-1.812;ClippingRankSum=0.000;DB;DP=64;ExcessHet=3.0103;FS=5.017;MLEAC=1;MLEAF=0.500;MQ=43.74;MQRankSum=1.441;QD=18.61;ReadPosRankSum=-0.761;SOR=1.345	GT:AD:DP:GQ:PL	0/1:33,31:64:99:1219,0,1611
2L	15045279	2L_15045279_SNP	G	T	554.77	.	AC=1;AF=0.500;AN=2;BaseQRankSum=2.254;ClippingRankSum=0.000;DB;DP=48;ExcessHet=3.0103;FS=1.242;MLEAC=1;MLEAF=0.500;MQ=44.00;MQRankSum=0.000;QD=11.56;ReadPosRankSum=0.237;SOR=0.927	GT:AD:DP:GQ:PL	0/1:22,26:48:99:583,0,423
2L	15045504	2L_15045504_SNP	C	T	325.77	.	AC=1;AF=0.500;AN=2;BaseQRankSum=0.238;ClippingRankSum=0.000;DB;DP=46;ExcessHet=3.0103;FS=2.560;MLEAC=1;MLEAF=0.500;MQ=43.58;MQRankSum=2.363;QD=7.08;ReadPosRankSum=-1.076;SOR=1.096	GT:AD:DP:GQ:PL	0/1:29,17:46:99:354,0,650
2L	15045522	2L_15045522_SNP	T	C	209.77	.	AC=1;AF=0.500;AN=2;BaseQRankSum=-3.447;ClippingRankSum=0.000;DB;DP=45;ExcessHet=3.0103;FS=2.851;MLEAC=1;MLEAF=0.500;MQ=43.57;MQRankSum=2.120;QD=4.77;ReadPosRankSum=0.766;SOR=1.329	GT:AD:DP:GQ:PL	0/1:30,14:44:99:238,0,744
2L	15045623	.	G	GAAAATCAAAAGAAGCAATCAAATATC	984.73	.	AC=1;AF=0.500;AN=2;BaseQRankSum=-0.664;ClippingRankSum=0.000;DP=41;ExcessHet=3.0103;FS=0.000;MLEAC=1;MLEAF=0.500;MQ=43.19;MQRankSum=-4.457;QD=24.62;ReadPosRankSum=-1.819;SOR=0.540	GT:AD:DP:GQ:PL	0/1:21,19:40:99:1022,0,1151
2L	15045643	.	G	GTTATAAATGTTCTAATC	1071.73	.	AC=1;AF=0.500;AN=2;BaseQRankSum=0.088;ClippingRankSum=0.000;DP=49;ExcessHet=3.0103;FS=2.497;MLEAC=1;MLEAF=0.500;MQ=42.90;MQRankSum=-5.527;QD=22.33;ReadPosRankSum=-3.141;SOR=0.914	GT:AD:DP:GQ:PL	0/1:22,26:48:99:1109,0,1223
2L	15045654	2L_15045654_SNP	A	G	522.77	.	AC=1;AF=0.500;AN=2;BaseQRankSum=-1.164;ClippingRankSum=0.000;DB;DP=47;ExcessHet=3.0103;FS=0.000;MLEAC=1;MLEAF=0.500;MQ=43.02;MQRankSum=-4.660;QD=11.12;ReadPosRankSum=-2.508;SOR=0.610	GT:AD:DP:GQ:PL	0/1:21,26:47:99:551,0,422
2L	15045671	2L_15045671_SNP	T	A	862.77	.	AC=1;AF=0.500;AN=2;BaseQRankSum=1.547;ClippingRankSum=0.000;DB;DP=46;ExcessHet=3.0103;FS=0.000;MLEAC=1;MLEAF=0.500;MQ=43.26;MQRankSum=-4.351;QD=18.76;ReadPosRankSum=-0.848;SOR=0.867	GT:AD:DP:GQ:PL	0/1:23,23:46:99:891,0,1358
2L	15045678	2L_15045678_SNP	T	A	859.77	.	AC=1;AF=0.500;AN=2;BaseQRankSum=-0.179;ClippingRankSum=0.000;DB;DP=49;ExcessHet=3.0103;FS=0.000;MLEAC=1;MLEAF=0.500;MQ=43.30;MQRankSum=-4.581;QD=17.55;ReadPosRankSum=0.742;SOR=0.796	GT:AD:DP:GQ:PL	0/1:26,23:49:99:888,0,1400
2L	15045680	2L_15045680_SNP	T	A	859.77	.	AC=1;AF=0.500;AN=2;BaseQRankSum=1.350;ClippingRankSum=0.000;DB;DP=49;ExcessHet=3.0103;FS=0.000;MLEAC=1;MLEAF=0.500;MQ=43.30;MQRankSum=-4.581;QD=17.55;ReadPosRankSum=0.822;SOR=0.796	GT:AD:DP:GQ:PL	0/1:26,23:49:99:888,0,1400
2L	15045837	.	TAA	T	861.73	.	AC=1;AF=0.500;AN=2;BaseQRankSum=-0.460;ClippingRankSum=0.000;DP=46;ExcessHet=3.0103;FS=6.548;MLEAC=1;MLEAF=0.500;MQ=43.62;MQRankSum=2.889;QD=20.52;ReadPosRankSum=-0.885;SOR=0.353	GT:AD:DP:GQ:PL	0/1:19,23:42:99:899,0,850
2L	15045849	2L_15045849_SNP	C	A	922.77	.	AC=1;AF=0.500;AN=2;BaseQRankSum=0.302;ClippingRankSum=0.000;DB;DP=45;ExcessHet=3.0103;FS=4.453;MLEAC=1;MLEAF=0.500;MQ=43.61;MQRankSum=3.190;QD=20.51;ReadPosRankSum=-0.914;SOR=0.225	GT:AD:DP:GQ:PL	0/1:20,25:45:99:951,0,845
2L	15045860	2L_15045860_SNP	A	T	546.77	.	AC=1;AF=0.500;AN=2;BaseQRankSum=-1.950;ClippingRankSum=0.000;DB;DP=47;ExcessHet=3.0103;FS=6.354;MLEAC=1;MLEAF=0.500;MQ=43.56;MQRankSum=3.420;QD=11.63;ReadPosRankSum=-1.092;SOR=0.175	GT:AD:DP:GQ:PL	0/1:21,26:47:99:575,0,455
2L	15045983	2L_15045983_SNP	T	C	1421.77	.	AC=2;AF=1.00;AN=2;DB;DP=53;ExcessHet=3.0103;FS=0.000;MLEAC=2;MLEAF=1.00;MQ=43.83;QD=26.83;SOR=0.892	GT:AD:DP:GQ:PL	1/1:0,53:53:99:1450,159,0
2L	15046033	2L_15046033_SNP	G	T	897.77	.	AC=1;AF=0.500;AN=2;BaseQRankSum=3.260;ClippingRankSum=0.000;DB;DP=53;ExcessHet=3.0103;FS=3.809;MLEAC=1;MLEAF=0.500;MQ=43.93;MQRankSum=-1.543;QD=16.94;ReadPosRankSum=-0.430;SOR=1.230	GT:AD:DP:GQ:PL	0/1:29,24:53:99:926,0,1142
2L	15046036	2L_15046036_SNP	G	A	867.77	.	AC=1;AF=0.500;AN=2;BaseQRankSum=3.895;ClippingRankSum=0.000;DB;DP=54;ExcessHet=3.0103;FS=2.390;MLEAC=1;MLEAF=0.500;MQ=43.93;MQRankSum=-1.570;QD=16.07;ReadPosRankSum=-0.376;SOR=1.150	GT:AD:DP:GQ:PL	0/1:30,24:54:99:896,0,1179
2L	15046060	2L_15046060_SNP	C	T	549.77	.	AC=1;AF=0.500;AN=2;BaseQRankSum=2.633;ClippingRankSum=0.000;DB;DP=52;ExcessHet=3.0103;FS=1.101;MLEAC=1;MLEAF=0.500;MQ=43.96;MQRankSum=-0.962;QD=10.57;ReadPosRankSum=-1.138;SOR=1.038	GT:AD:DP:GQ:PL	0/1:26,26:52:99:578,0,978
2L	15046070	2L_15046070_SNP	T	A	479.77	.	AC=1;AF=0.500;AN=2;BaseQRankSum=-3.077;ClippingRankSum=0.000;DB;DP=53;ExcessHet=3.0103;FS=3.887;MLEAC=1;MLEAF=0.500;MQ=43.96;MQRankSum=0.983;QD=9.05;ReadPosRankSum=1.174;SOR=0.330	GT:AD:DP:GQ:PL	0/1:28,25:53:99:508,0,1054
2L	15046168	2L_15046168_SNP	G	C	1207.77	.	AC=2;AF=1.00;AN=2;DB;DP=47;ExcessHet=3.0103;FS=0.000;MLEAC=2;MLEAF=1.00;MQ=44.00;QD=26.26;SOR=0.976	GT:AD:DP:GQ:PL	1/1:0,46:46:99:1236,138,0
2L	15046303	2L_15046303_SNP	C	T	620.77	.	AC=1;AF=0.500;AN=2;BaseQRankSum=-1.521;ClippingRankSum=0.000;DB;DP=53;ExcessHet=3.0103;FS=2.496;MLEAC=1;MLEAF=0.500;MQ=44.00;MQRankSum=0.000;QD=12.17;ReadPosRankSum=0.814;SOR=1.099	GT:AD:DP:GQ:PL	0/1:21,30:51:99:649,0,428
2L	15046320	2L_15046320_SNP	G	T	682.77	.	AC=1;AF=0.500;AN=2;BaseQRankSum=-0.052;ClippingRankSum=0.000;DB;DP=51;ExcessHet=3.0103;FS=1.165;MLEAC=1;MLEAF=0.500;MQ=44.00;MQRankSum=0.000;QD=13.39;ReadPosRankSum=0.630;SOR=1.071	GT:AD:DP:GQ:PL	0/1:20,31:51:99:711,0,388
2L	15046694	2L_15046694_SNP	A	T	790.77	.	AC=1;AF=0.500;AN=2;BaseQRankSum=-0.891;ClippingRankSum=0.000;DB;DP=49;ExcessHet=3.0103;FS=13.226;MLEAC=1;MLEAF=0.500;MQ=44.00;MQRankSum=0.000;QD=16.14;ReadPosRankSum=-0.556;SOR=0.771	GT:AD:DP:GQ:PL	0/1:27,22:49:99:819,0,1291
2L	15046700	2L_15046700_SNP	A	T	770.77	.	AC=1;AF=0.500;AN=2;BaseQRankSum=3.102;ClippingRankSum=0.000;DB;DP=46;ExcessHet=3.0103;FS=18.025;MLEAC=1;MLEAF=0.500;MQ=44.00;MQRankSum=0.000;QD=16.76;ReadPosRankSum=-0.772;SOR=0.933	GT:AD:DP:GQ:PL	0/1:25,21:46:99:799,0,1272
2L	15046848	2L_15046848_SNP	C	T	405.77	.	AC=1;AF=0.500;AN=2;BaseQRankSum=0.567;ClippingRankSum=0.000;DB;DP=46;ExcessHet=3.0103;FS=0.000;MLEAC=1;MLEAF=0.500;MQ=43.87;MQRankSum=-0.684;QD=9.02;ReadPosRankSum=-1.652;SOR=0.807	GT:AD:DP:GQ:PL	0/1:24,21:45:99:434,0,522
2L	15046995	2L_15046995_SNP	C	T	1410.77	.	AC=2;AF=1.00;AN=2;DB;DP=51;ExcessHet=3.0103;FS=0.000;MLEAC=2;MLEAF=1.00;MQ=44.00;QD=27.66;SOR=0.813	GT:AD:DP:GQ:PL	1/1:0,51:51:99:1439,152,0
2L	15047049	2L_15047049_SNP	C	T	500.77	.	AC=1;AF=0.500;AN=2;BaseQRankSum=0.489;ClippingRankSum=0.000;DB;DP=50;ExcessHet=3.0103;FS=2.381;MLEAC=1;MLEAF=0.500;MQ=44.00;MQRankSum=0.000;QD=10.02;ReadPosRankSum=0.748;SOR=1.073	GT:AD:DP:GQ:PL	0/1:26,24:50:99:529,0,548
2L	15047112	2L_15047112_SNP	G	T	960.77	.	AC=1;AF=0.500;AN=2;BaseQRankSum=0.424;ClippingRankSum=0.000;DB;DP=54;ExcessHet=3.0103;FS=15.517;MLEAC=1;MLEAF=0.500;MQ=44.00;MQRankSum=0.000;QD=17.79;ReadPosRankSum=3.426;SOR=1.459	GT:AD:DP:GQ:PL	0/1:29,25:54:99:989,0,1080
2L	15047121	2L_15047121_SNP	C	T	960.77	.	AC=1;AF=0.500;AN=2;BaseQRankSum=1.351;ClippingRankSum=0.000;DB;DP=54;ExcessHet=3.0103;FS=11.935;MLEAC=1;MLEAF=0.500;MQ=44.00;MQRankSum=0.000;QD=17.79;ReadPosRankSum=1.466;SOR=1.304	GT:AD:DP:GQ:PL	0/1:28,26:54:99:989,0,1077
2L	15047250	2L_15047250_SNP	C	T	431.77	.	AC=1;AF=0.500;AN=2;BaseQRankSum=1.500;ClippingRankSum=0.000;DB;DP=43;ExcessHet=3.0103;FS=4.388;MLEAC=1;MLEAF=0.500;MQ=43.91;MQRankSum=-1.432;QD=10.04;ReadPosRankSum=-1.870;SOR=0.438	GT:AD:DP:GQ:PL	0/1:22,21:43:99:460,0,460
2L	15047268	2L_15047268_SNP	C	T	1051.77	.	AC=2;AF=1.00;AN=2;DB;DP=39;ExcessHet=3.0103;FS=0.000;MLEAC=2;MLEAF=1.00;MQ=43.85;QD=26.97;SOR=0.850	GT:AD:DP:GQ:PL	1/1:0,39:39:99:1080,117,0
2L	15047304	2L_15047304_SNP	C	T	279.77	.	AC=1;AF=0.500;AN=2;BaseQRankSum=-0.812;ClippingRankSum=0.000;DB;DP=31;ExcessHet=3.0103;FS=1.523;MLEAC=1;MLEAF=0.500;MQ=43.81;MQRankSum=-1.813;QD=9.02;ReadPosRankSum=-0.526;SOR=0.404	GT:AD:DP:GQ:PL	0/1:16,15:31:99:308,0,316
2L	15047310	2L_15047310_SNP	C	T	1028.77	.	AC=2;AF=1.00;AN=2;DB;DP=29;ExcessHet=3.0103;FS=0.000;MLEAC=2;MLEAF=1.00;MQ=43.80;QD=23.75;SOR=1.942	GT:AD:DP:GQ:PL	1/1:0,29:29:90:1057,90,0
2L	15047403	2L_15047403_SNP	G	A	412.77	.	AC=1;AF=0.500;AN=2;BaseQRankSum=2.594;ClippingRankSum=0.000;DB;DP=40;ExcessHet=3.0103;FS=1.360;MLEAC=1;MLEAF=0.500;MQ=43.90;MQRankSum=1.469;QD=10.32;ReadPosRankSum=0.531;SOR=0.358	GT:AD:DP:GQ:PL	0/1:20,20:40:99:441,0,422
2L	15047528	2L_15047528_SNP	A	G	950.77	.	AC=2;AF=1.00;AN=2;DB;DP=34;ExcessHet=3.0103;FS=0.000;MLEAC=2;MLEAF=1.00;MQ=43.80;QD=27.96;SOR=1.418	GT:AD:DP:GQ:PL	1/1:0,34:34:99:979,102,0
2L	15047581	2L_15047581_SNP	G	A	404.77	.	AC=1;AF=0.500;AN=2;BaseQRankSum=1.775;ClippingRankSum=0.000;DB;DP=33;ExcessHet=3.0103;FS=0.000;MLEAC=1;MLEAF=0.500;MQ=43.85;MQRankSum=1.783;QD=12.65;ReadPosRankSum=-0.202;SOR=0.941	GT:AD:DP:GQ:PL	0/1:13,19:32:99:433,0,258
2L	15047689	2L_15047689_SNP	C	T	310.77	.	AC=1;AF=0.500;AN=2;BaseQRankSum=1.307;ClippingRankSum=0.000;DB;DP=40;ExcessHet=3.0103;FS=2.694;MLEAC=1;MLEAF=0.500;MQ=44.00;MQRankSum=0.000;QD=7.77;ReadPosRankSum=-1.764;SOR=1.009	GT:AD:DP:GQ:PL	0/1:23,17:40:99:339,0,506
2L	15047856	2L_15047856_SNP	G	A	375.77	.	AC=1;AF=0.500;AN=2;BaseQRankSum=1.326;ClippingRankSum=0.000;DB;DP=39;ExcessHet=3.0103;FS=1.235;MLEAC=1;MLEAF=0.500;MQ=44.00;MQRankSum=0.000;QD=9.64;ReadPosRankSum=1.781;SOR=0.465	GT:AD:DP:GQ:PL	0/1:21,18:39:99:404,0,502
2L	15047938	2L_15047938_SNP	T	C	380.77	.	AC=1;AF=0.500;AN=2;BaseQRankSum=-3.043;ClippingRankSum=0.000;DB;DP=49;ExcessHet=3.0103;FS=1.097;MLEAC=1;MLEAF=0.500;MQ=43.69;MQRankSum=-0.833;QD=7.77;ReadPosRankSum=-0.407;SOR=0.882	GT:AD:DP:GQ:PL	0/1:29,20:49:99:409,0,664
2L	15048019	2L_15048019_SNP	G	A	269.77	.	AC=1;AF=0.500;AN=2;BaseQRankSum=-0.606;ClippingRankSum=0.000;DB;DP=41;ExcessHet=3.0103;FS=4.675;MLEAC=1;MLEAF=0.500;MQ=43.63;MQRankSum=-1.049;QD=6.58;ReadPosRankSum=0.220;SOR=0.957	GT:AD:DP:GQ:PL	0/1:26,15:41:99:298,0,606
2L	15048127	2L_15048127_SNP	G	C	280.77	.	AC=1;AF=0.500;AN=2;BaseQRankSum=-3.341;ClippingRankSum=0.000;DB;DP=51;ExcessHet=3.0103;FS=1.154;MLEAC=1;MLEAF=0.500;MQ=44.00;MQRankSum=0.000;QD=5.51;ReadPosRankSum=1.683;SOR=1.061	GT:AD:DP:GQ:PL	0/1:34,17:51:99:309,0,823
2L	15048144	2L_15048144_SNP	T	G	339.77	.	AC=1;AF=0.500;AN=2;BaseQRankSum=0.802;ClippingRankSum=0.000;DB;DP=49;ExcessHet=3.0103;FS=0.000;MLEAC=1;MLEAF=0.500;MQ=44.00;MQRankSum=0.000;QD=6.93;ReadPosRankSum=0.268;SOR=0.594	GT:AD:DP:GQ:PL	0/1:31,18:49:99:368,0,707
2L	15048205	2L_15048205_SNP	T	A	287.77	.	AC=1;AF=0.500;AN=2;BaseQRankSum=-0.813;ClippingRankSum=0.000;DB;DP=44;ExcessHet=3.0103;FS=2.721;MLEAC=1;MLEAF=0.500;MQ=44.00;MQRankSum=0.000;QD=6.54;ReadPosRankSum=-0.610;SOR=1.244	GT:AD:DP:GQ:PL	0/1:28,16:44:99:316,0,635
2L	15048367	2L_15048367_SNP	A	G	459.77	.	AC=1;AF=0.500;AN=2;BaseQRankSum=-2.332;ClippingRankSum=0.000;DB;DP=49;ExcessHet=3.0103;FS=2.450;MLEAC=1;MLEAF=0.500;MQ=43.84;MQRankSum=-1.922;QD=9.38;ReadPosRankSum=0.438;SOR=1.099	GT:AD:DP:GQ:PL	0/1:23,26:49:99:488,0,500
2L	15048529	2L_15048529_SNP	A	T	632.77	.	AC=1;AF=0.500;AN=2;BaseQRankSum=-0.485;ClippingRankSum=0.000;DB;DP=48;ExcessHet=3.0103;FS=4.180;MLEAC=1;MLEAF=0.500;MQ=44.00;MQRankSum=0.000;QD=13.18;ReadPosRankSum=1.579;SOR=0.416	GT:AD:DP:GQ:PL	0/1:19,29:48:99:661,0,401
2L	15048556	2L_15048556_SNP	G	A	608.77	.	AC=1;AF=0.500;AN=2;BaseQRankSum=0.080;ClippingRankSum=0.000;DB;DP=47;ExcessHet=3.0103;FS=0.000;MLEAC=1;MLEAF=0.500;MQ=44.00;MQRankSum=0.000;QD=12.95;ReadPosRankSum=-0.886;SOR=0.760	GT:AD:DP:GQ:PL	0/1:18,29:47:99:637,0,348
2L	15048736	2L_15048736_SNP	T	A	1080.77	.	AC=2;AF=1.00;AN=2;DB;DP=40;ExcessHet=3.0103;FS=0.000;MLEAC=2;MLEAF=1.00;MQ=44.00;QD=27.02;SOR=1.292	GT:AD:DP:GQ:PL	1/1:0,40:40:99:1109,120,0
2L	15048832	2L_15048832_SNP	T	G	1276.77	.	AC=2;AF=1.00;AN=2;DB;DP=47;ExcessHet=3.0103;FS=0.000;MLEAC=2;MLEAF=1.00;MQ=44.00;QD=27.17;SOR=0.919	GT:AD:DP:GQ:PL	1/1:0,47:47:99:1305,141,0
2L	15048892	2L_15048892_SNP	C	T	1284.77	.	AC=2;AF=1.00;AN=2;DB;DP=47;ExcessHet=3.0103;FS=0.000;MLEAC=2;MLEAF=1.00;MQ=44.00;QD=27.34;SOR=0.919	GT:AD:DP:GQ:PL	1/1:0,47:47:99:1313,141,0
2L	15048934	2L_15048934_SNP	T	C	356.77	.	AC=1;AF=0.500;AN=2;BaseQRankSum=0.810;ClippingRankSum=0.000;DB;DP=42;ExcessHet=3.0103;FS=6.755;MLEAC=1;MLEAF=0.500;MQ=43.95;MQRankSum=0.914;QD=8.49;ReadPosRankSum=-0.013;SOR=0.573	GT:AD:DP:GQ:PL	0/1:24,18:42:99:385,0,535
2L	15049009	2L_15049009_SNP	C	T	954.77	.	AC=2;AF=1.00;AN=2;DB;DP=36;ExcessHet=3.0103;FS=0.000;MLEAC=2;MLEAF=1.00;MQ=44.00;QD=26.52;SOR=1.061	GT:AD:DP:GQ:PL	1/1:0,36:36:99:983,107,0
2L	15049163	2L_15049163_SNP	G	A	453.77	.	AC=1;AF=0.500;AN=2;BaseQRankSum=1.108;ClippingRankSum=0.000;DB;DP=54;ExcessHet=3.0103;FS=5.483;MLEAC=1;MLEAF=0.500;MQ=44.00;MQRankSum=0.000;QD=8.40;ReadPosRankSum=0.893;SOR=1.206	GT:AD:DP:GQ:PL	0/1:30,24:54:99:482,0,674
2L	15049191	2L_15049191_SNP	T	A	490.77	.	AC=1;AF=0.500;AN=2;BaseQRankSum=1.027;ClippingRankSum=0.000;DB;DP=51;ExcessHet=3.0103;FS=1.082;MLEAC=1;MLEAF=0.500;MQ=43.96;MQRankSum=-1.021;QD=9.62;ReadPosRankSum=-0.952;SOR=0.963	GT:AD:DP:GQ:PL	0/1:27,24:51:99:519,0,591
2L	15049296	2L_15049296_SNP	G	A	453.77	.	AC=1;AF=0.500;AN=2;BaseQRankSum=2.543;ClippingRankSum=0.000;DB;DP=47;ExcessHet=3.0103;FS=2.488;MLEAC=1;MLEAF=0.500;MQ=43.96;MQRankSum=-1.023;QD=9.65;ReadPosRankSum=0.392;SOR=0.711	GT:AD:DP:GQ:PL	0/1:25,22:47:99:482,0,548
2L	15049440	2L_15049440_SNP	C	T	497.77	.	AC=1;AF=0.500;AN=2;BaseQRankSum=-0.341;ClippingRankSum=0.000;DB;DP=49;ExcessHet=3.0103;FS=2.425;MLEAC=1;MLEAF=0.500;MQ=44.00;MQRankSum=0.000;QD=10.16;ReadPosRankSum=-1.629;SOR=0.694	GT:AD:DP:GQ:PL	0/1:25,24:49:99:526,0,537
2L	15049455	2L_15049455_SNP	G	A	431.77	.	AC=1;AF=0.500;AN=2;BaseQRankSum=-0.398;ClippingRankSum=0.000;DB;DP=46;ExcessHet=3.0103;FS=0.000;MLEAC=1;MLEAF=0.500;MQ=44.00;MQRankSum=0.000;QD=9.39;ReadPosRankSum=-2.356;SOR=0.566	GT:AD:DP:GQ:PL	0/1:25,21:46:99:460,0,563
2L	15049710	2L_15049710_SNP	A	T	705.77	.	AC=1;AF=0.500;AN=2;BaseQRankSum=-2.217;ClippingRankSum=0.000;DB;DP=43;ExcessHet=3.0103;FS=9.057;MLEAC=1;MLEAF=0.500;MQ=44.00;MQRankSum=0.000;QD=16.41;ReadPosRankSum=-0.735;SOR=0.307	GT:AD:DP:GQ:PL	0/1:22,21:43:99:734,0,1596
2L	15049725	2L_15049725_SNP	T	C	697.77	.	AC=1;AF=0.500;AN=2;BaseQRankSum=0.485;ClippingRankSum=0.000;DB;DP=43;ExcessHet=3.0103;FS=4.669;MLEAC=1;MLEAF=0.500;MQ=44.00;MQRankSum=0.000;QD=16.23;ReadPosRankSum=0.529;SOR=0.214	GT:AD:DP:GQ:PL	0/1:24,19:43:99:726,0,1738
2L	15049728	2L_15049728_SNP	G	A	697.77	.	AC=1;AF=0.500;AN=2;BaseQRankSum=1.561;ClippingRankSum=0.000;DB;DP=43;ExcessHet=3.0103;FS=4.669;MLEAC=1;MLEAF=0.500;MQ=44.00;MQRankSum=0.000;QD=16.23;ReadPosRankSum=1.043;SOR=0.214	GT:AD:DP:GQ:PL	0/1:24,19:43:99:726,0,1738
2L	15049824	2L_15049824_SNP	T	C	1176.77	.	AC=2;AF=1.00;AN=2;DB;DP=27;ExcessHet=3.0103;FS=0.000;MLEAC=2;MLEAF=1.00;MQ=44.00;QD=29.68;SOR=1.528	GT:AD:DP:GQ:PL	1/1:0,27:27:81:1205,81,0
2L	15049826	2L_15049826_SNP	T	G	1221.77	.	AC=2;AF=1.00;AN=2;DB;DP=26;ExcessHet=3.0103;FS=0.000;MLEAC=2;MLEAF=1.00;MQ=44.00;QD=25.20;SOR=1.445	GT:AD:DP:GQ:PL	1/1:0,26:26:84:1250,84,0
2L	15049827	2L_15049827_SNP	C	T	1260.77	.	AC=2;AF=1.00;AN=2;DB;DP=27;ExcessHet=3.0103;FS=0.000;MLEAC=2;MLEAF=1.00;MQ=44.00;QD=27.02;SOR=1.528	GT:AD:DP:GQ:PL	1/1:0,27:27:87:1289,87,0
2L	15049830	2L_15049830_SNP	C	G	1225.77	.	AC=2;AF=1.00;AN=2;DB;DP=28;ExcessHet=3.0103;FS=0.000;MLEAC=2;MLEAF=1.00;MQ=44.00;QD=28.07;SOR=1.609	GT:AD:DP:GQ:PL	1/1:0,28:28:84:1254,84,0
2L	15049860	2L_15049860_SNP	C	T	987.77	.	AC=2;AF=1.00;AN=2;DB;DP=36;ExcessHet=3.0103;FS=0.000;MLEAC=2;MLEAF=1.00;MQ=44.00;QD=27.44;SOR=1.371	GT:AD:DP:GQ:PL	1/1:0,36:36:99:1016,108,0
2L	15049974	2L_15049974_SNP	A	G	365.77	.	AC=1;AF=0.500;AN=2;BaseQRankSum=-1.489;ClippingRankSum=0.000;DB;DP=45;ExcessHet=3.0103;FS=2.524;MLEAC=1;MLEAF=0.500;MQ=44.00;MQRankSum=0.000;QD=8.13;ReadPosRankSum=-0.146;SOR=1.093	GT:AD:DP:GQ:PL	0/1:26,19:45:99:394,0,580
2L	15050049	2L_15050049_SNP	A	T	523.77	.	AC=1;AF=0.500;AN=2;BaseQRankSum=-0.604;ClippingRankSum=0.000;DB;DP=42;ExcessHet=3.0103;FS=0.000;MLEAC=1;MLEAF=0.500;MQ=44.00;MQRankSum=0.000;QD=12.47;ReadPosRankSum=0.590;SOR=0.760	GT:AD:DP:GQ:PL	0/1:18,24:42:99:552,0,382
2L	15050136	2L_15050136_SNP	A	G	549.77	.	AC=1;AF=0.500;AN=2;BaseQRankSum=-3.299;ClippingRankSum=0.000;DB;DP=48;ExcessHet=3.0103;FS=1.129;MLEAC=1;MLEAF=0.500;MQ=44.00;MQRankSum=0.000;QD=11.45;ReadPosRankSum=0.214;SOR=0.988	GT:AD:DP:GQ:PL	0/1:21,27:48:99:578,0,460
2L	15050151	2L_15050151_SNP	G	C	943.77	.	AC=1;AF=0.500;AN=2;BaseQRankSum=-0.151;ClippingRankSum=0.000;DB;DP=44;ExcessHet=3.0103;FS=0.000;MLEAC=1;MLEAF=0.500;MQ=44.00;MQRankSum=0.000;QD=21.45;ReadPosRankSum=-0.211;SOR=0.829	GT:AD:DP:GQ:PL	0/1:19,25:44:99:972,0,878
2L	15050154	2L_15050154_SNP	C	T	943.77	.	AC=1;AF=0.500;AN=2;BaseQRankSum=0.036;ClippingRankSum=0.000;DB;DP=45;ExcessHet=3.0103;FS=1.137;MLEAC=1;MLEAF=0.500;MQ=44.00;MQRankSum=0.000;QD=20.97;ReadPosRankSum=-1.143;SOR=0.904	GT:AD:DP:GQ:PL	0/1:19,26:45:99:972,0,878
2L	15050253	2L_15050253_SNP	G	C	536.77	.	AC=1;AF=0.500;AN=2;BaseQRankSum=-1.683;ClippingRankSum=0.000;DB;DP=40;ExcessHet=3.0103;FS=1.252;MLEAC=1;MLEAF=0.500;MQ=44.00;MQRankSum=0.000;QD=13.76;ReadPosRankSum=0.702;SOR=0.941	GT:AD:DP:GQ:PL	0/1:14,25:39:99:565,0,274
2L	15050286	2L_15050286_SNP	T	C	611.77	.	AC=1;AF=0.500;AN=2;BaseQRankSum=0.725;ClippingRankSum=0.000;DB;DP=40;ExcessHet=3.0103;FS=1.366;MLEAC=1;MLEAF=0.500;MQ=44.00;MQRankSum=0.000;QD=15.69;ReadPosRankSum=0.443;SOR=1.101	GT:AD:DP:GQ:PL	0/1:12,27:39:99:640,0,213
2L	15050310	2L_15050310_SNP	G	A	1000.77	.	AC=1;AF=0.500;AN=2;BaseQRankSum=1.007;ClippingRankSum=0.000;DB;DP=46;ExcessHet=3.0103;FS=0.000;MLEAC=1;MLEAF=0.500;MQ=44.00;MQRankSum=0.000;QD=21.76;ReadPosRankSum=1.915;SOR=0.700	GT:AD:DP:GQ:PL	0/1:19,27:46:99:1029,0,744
2L	15050319	2L_15050319_SNP	C	A	1029.77	.	AC=1;AF=0.500;AN=2;BaseQRankSum=-0.022;ClippingRankSum=0.000;DB;DP=47;ExcessHet=3.0103;FS=0.000;MLEAC=1;MLEAF=0.500;MQ=44.00;MQRankSum=0.000;QD=21.91;ReadPosRankSum=0.992;SOR=0.616	GT:AD:DP:GQ:PL	0/1:19,28:47:99:1058,0,734
2L	15050448	2L_15050448_SNP	A	T	868.77	.	AC=2;AF=1.00;AN=2;DB;DP=34;ExcessHet=3.0103;FS=0.000;MLEAC=2;MLEAF=1.00;MQ=44.00;QD=25.55;SOR=0.811	GT:AD:DP:GQ:PL	1/1:0,34:34:99:897,101,0
2L	15051147	2L_15051147_SNP	T	G	583.77	.	AC=1;AF=0.500;AN=2;BaseQRankSum=-1.583;ClippingRankSum=0.000;DB;DP=57;ExcessHet=3.0103;FS=1.006;MLEAC=1;MLEAF=0.500;MQ=44.00;MQRankSum=0.000;QD=10.24;ReadPosRankSum=0.729;SOR=0.892	GT:AD:DP:GQ:PL	0/1:27,30:57:99:612,0,573
2L	15051227	2L_15051227_SNP	A	G	922.77	.	AC=1;AF=0.500;AN=2;BaseQRankSum=-0.379;ClippingRankSum=0.000;DB;DP=51;ExcessHet=3.0103;FS=2.371;MLEAC=1;MLEAF=0.500;MQ=44.00;MQRankSum=0.000;QD=18.09;ReadPosRankSum=-0.471;SOR=0.839	GT:AD:DP:GQ:PL	0/1:26,25:51:99:951,0,1043
2L	15051234	2L_15051234_SNP	C	T,A	1668.77	.	AC=1,1;AF=0.500,0.500;AN=2;DB;DP=52;ExcessHet=3.0103;FS=0.000;MLEAC=1,1;MLEAF=0.500,0.500;MQ=44.00;QD=32.09;SOR=0.853	GT:AD:DP:GQ:PL	1/2:0,27,25:52:99:1697,1036,955,734,0,1006
2L	15051315	2L_15051315_SNP	G	A	1740.77	.	AC=2;AF=1.00;AN=2;DB;DP=48;ExcessHet=3.0103;FS=0.000;MLEAC=2;MLEAF=1.00;MQ=43.94;QD=29.38;SOR=0.963	GT:AD:DP:GQ:PL	1/1:0,48:48:99:1769,147,0
2L	15051321	2L_15051321_SNP	G	A	558.77	.	AC=1;AF=0.500;AN=2;BaseQRankSum=3.247;ClippingRankSum=0.000;DB;DP=51;ExcessHet=3.0103;FS=1.072;MLEAC=1;MLEAF=0.500;MQ=43.94;MQRankSum=-0.941;QD=10.96;ReadPosRankSum=-0.094;SOR=0.929	GT:AD:DP:GQ:PL	0/1:25,26:51:99:587,0,521
2L	15051333	2L_15051333_SNP	A	C	1453.77	.	AC=2;AF=1.00;AN=2;DB;DP=54;ExcessHet=3.0103;FS=0.000;MLEAC=2;MLEAF=1.00;MQ=43.95;QD=26.92;SOR=1.118	GT:AD:DP:GQ:PL	1/1:0,54:54:99:1482,161,0
2L	15051417	2L_15051417_SNP	G	A	1541.77	.	AC=2;AF=1.00;AN=2;DB;DP=57;ExcessHet=3.0103;FS=0.000;MLEAC=2;MLEAF=1.00;MQ=44.00;QD=28.03;SOR=0.729	GT:AD:DP:GQ:PL	1/1:0,55:55:99:1570,165,0
2L	15051475	2L_15051475_SNP	A	G	605.77	.	AC=1;AF=0.500;AN=2;BaseQRankSum=0.089;ClippingRankSum=0.000;DB;DP=59;ExcessHet=3.0103;FS=5.208;MLEAC=1;MLEAF=0.500;MQ=43.97;MQRankSum=-0.983;QD=10.27;ReadPosRankSum=0.095;SOR=0.664	GT:AD:DP:GQ:PL	0/1:30,29:59:99:634,0,639
2L	15051493	2L_15051493_SNP	T	G	902.77	.	AC=1;AF=0.500;AN=2;BaseQRankSum=-2.987;ClippingRankSum=0.000;DB;DP=54;ExcessHet=3.0103;FS=5.623;MLEAC=1;MLEAF=0.500;MQ=43.96;MQRankSum=-1.040;QD=16.72;ReadPosRankSum=-0.064;SOR=0.674	GT:AD:DP:GQ:PL	0/1:29,25:54:99:931,0,1168
2L	15051502	2L_15051502_SNP	C	T	875.77	.	AC=1;AF=0.500;AN=2;BaseQRankSum=3.759;ClippingRankSum=0.000;DB;DP=54;ExcessHet=3.0103;FS=5.636;MLEAC=1;MLEAF=0.500;MQ=43.96;MQRankSum=-1.081;QD=16.22;ReadPosRankSum=0.252;SOR=0.845	GT:AD:DP:GQ:PL	0/1:30,24:54:99:904,0,1145
2L	15051556	2L_15051556_SNP	A	G	521.77	.	AC=1;AF=0.500;AN=2;BaseQRankSum=-0.588;ClippingRankSum=0.000;DB;DP=53;ExcessHet=3.0103;FS=0.000;MLEAC=1;MLEAF=0.500;MQ=43.96;MQRankSum=-0.981;QD=9.84;ReadPosRankSum=-1.281;SOR=0.627	GT:AD:DP:GQ:PL	0/1:27,26:53:99:550,0,584
2L	15051573	2L_15051573_SNP	C	A	598.77	.	AC=1;AF=0.500;AN=2;BaseQRankSum=2.774;ClippingRankSum=0.000;DB;DP=55;ExcessHet=3.0103;FS=1.038;MLEAC=1;MLEAF=0.500;MQ=43.96;MQRankSum=1.055;QD=10.89;ReadPosRankSum=-0.439;SOR=0.501	GT:AD:DP:GQ:PL	0/1:27,28:55:99:627,0,564
2L	15051613	2L_15051613_SNP	T	G	1548.77	.	AC=2;AF=1.00;AN=2;DB;DP=58;ExcessHet=3.0103;FS=0.000;MLEAC=2;MLEAF=1.00;MQ=43.93;QD=26.70;SOR=1.085	GT:AD:DP:GQ:PL	1/1:0,58:58:99:1577,173,0
2L	15051667	2L_15051667_SNP	T	G	1700.77	.	AC=2;AF=1.00;AN=2;DB;DP=63;ExcessHet=3.0103;FS=0.000;MLEAC=2;MLEAF=1.00;MQ=43.94;QD=27.00;SOR=1.010	GT:AD:DP:GQ:PL	1/1:0,63:63:99:1729,189,0
2L	15051727	2L_15051727_SNP	A	G	1088.77	.	AC=1;AF=0.500;AN=2;BaseQRankSum=-1.216;ClippingRankSum=0.000;DB;DP=55;ExcessHet=3.0103;FS=0.000;MLEAC=1;MLEAF=0.500;MQ=43.96;MQRankSum=1.132;QD=19.80;ReadPosRankSum=-0.558;SOR=0.746	GT:AD:DP:GQ:PL	0/1:25,30:55:99:1117,0,967
2L	15051731	.	CA	C	1030.73	.	AC=1;AF=0.500;AN=2;BaseQRankSum=-0.093;ClippingRankSum=0.000;DP=53;ExcessHet=3.0103;FS=0.000;MLEAC=1;MLEAF=0.500;MQ=43.96;MQRankSum=1.096;QD=19.45;ReadPosRankSum=-0.294;SOR=0.622	GT:AD:DP:GQ:PL	0/1:25,28:53:99:1068,0,950
2L	15051735	2L_15051735_SNP	G	T	2227.77	.	AC=2;AF=1.00;AN=2;DB;DP=50;ExcessHet=3.0103;FS=0.000;MLEAC=2;MLEAF=1.00;MQ=43.96;QD=30.79;SOR=0.773	GT:AD:DP:GQ:PL	1/1:0,50:50:99:2256,154,0
2L	15051741	2L_15051741_SNP	C	A	835.77	.	AC=1;AF=0.500;AN=2;BaseQRankSum=0.952;ClippingRankSum=0.000;DB;DP=50;ExcessHet=3.0103;FS=0.000;MLEAC=1;MLEAF=0.500;MQ=43.96;MQRankSum=-1.088;QD=16.72;ReadPosRankSum=0.548;SOR=0.693	GT:AD:DP:GQ:PL	0/1:28,22:50:99:864,0,1049
2L	15051753	2L_15051753_SNP	A	G	2034.77	.	AC=2;AF=1.00;AN=2;DB;DP=48;ExcessHet=3.0103;FS=0.000;MLEAC=2;MLEAF=1.00;MQ=43.96;QD=27.75;SOR=0.776	GT:AD:DP:GQ:PL	1/1:0,48:48:99:2063,144,0
2L	15051762	2L_15051762_SNP	T	A,G	1957.77	.	AC=1,1;AF=0.500,0.500;AN=2;DB;DP=46;ExcessHet=3.0103;FS=0.000;MLEAC=1,1;MLEAF=0.500,0.500;MQ=43.96;QD=26.28;SOR=0.874	GT:AD:DP:GQ:PL	1/2:0,19,27:46:99:1986,1100,1027,767,0,670
2L	15051766	2L_15051766_SNP	G	A	1996.77	.	AC=2;AF=1.00;AN=2;DB;DP=44;ExcessHet=3.0103;FS=0.000;MLEAC=2;MLEAF=1.00;MQ=43.96;QD=28.73;SOR=0.990	GT:AD:DP:GQ:PL	1/1:0,44:44:99:2025,135,0
2L	15051771	2L_15051771_SNP	G	T	1034.77	.	AC=1;AF=0.500;AN=2;BaseQRankSum=1.610;ClippingRankSum=0.000;DB;DP=43;ExcessHet=3.0103;FS=0.000;MLEAC=1;MLEAF=0.500;MQ=43.95;MQRankSum=1.284;QD=24.06;ReadPosRankSum=-0.249;SOR=0.892	GT:AD:DP:GQ:PL	0/1:17,26:43:99:1063,0,629
2L	15051780	2L_15051780_SNP	G	C	2075.77	.	AC=2;AF=1.00;AN=2;DB;DP=44;ExcessHet=3.0103;FS=0.000;MLEAC=2;MLEAF=1.00;MQ=43.96;QD=30.10;SOR=0.990	GT:AD:DP:GQ:PL	1/1:0,44:44:99:2104,141,0
2L	15051784	2L_15051784_SNP	C	T	2030.77	.	AC=2;AF=1.00;AN=2;DB;DP=44;ExcessHet=3.0103;FS=0.000;MLEAC=2;MLEAF=1.00;MQ=43.96;QD=29.51;SOR=0.990	GT:AD:DP:GQ:PL	1/1:0,44:44:99:2059,138,0
2L	15051786	2L_15051786_SNP	T	G	1951.77	.	AC=2;AF=1.00;AN=2;DB;DP=43;ExcessHet=3.0103;FS=0.000;MLEAC=2;MLEAF=1.00;MQ=43.95;QD=25.36;SOR=1.055	GT:AD:DP:GQ:PL	1/1:0,43:43:99:1980,132,0
2L	15051859	2L_15051859_SNP	A	G	1627.77	.	AC=2;AF=1.00;AN=2;DB;DP=59;ExcessHet=3.0103;FS=0.000;MLEAC=2;MLEAF=1.00;MQ=43.97;QD=27.59;SOR=1.123	GT:AD:DP:GQ:PL	1/1:0,59:59:99:1656,177,0
2L	15051967	2L_15051967_SNP	G	A	603.77	.	AC=1;AF=0.500;AN=2;BaseQRankSum=0.765;ClippingRankSum=0.000;DB;DP=62;ExcessHet=3.0103;FS=0.000;MLEAC=1;MLEAF=0.500;MQ=43.91;MQRankSum=-1.860;QD=9.74;ReadPosRankSum=-0.296;SOR=0.616	GT:AD:DP:GQ:PL	0/1:33,29:62:99:632,0,719
2L	15052030	2L_15052030_SNP	A	G	1631.77	.	AC=2;AF=1.00;AN=2;DB;DP=60;ExcessHet=3.0103;FS=0.000;MLEAC=2;MLEAF=1.00;MQ=43.87;QD=27.20;SOR=0.986	GT:AD:DP:GQ:PL	1/1:0,60:60:99:1660,180,0
2L	15052187	2L_15052187_SNP	T	A	421.77	.	AC=1;AF=0.500;AN=2;BaseQRankSum=2.461;ClippingRankSum=0.000;DB;DP=57;ExcessHet=3.0103;FS=1.035;MLEAC=1;MLEAF=0.500;MQ=44.00;MQRankSum=0.000;QD=7.53;ReadPosRankSum=1.347;SOR=0.538	GT:AD:DP:GQ:PL	0/1:34,22:56:99:450,0,764
2L	15052219	2L_15052219_SNP	G	C	411.77	.	AC=1;AF=0.500;AN=2;BaseQRankSum=-1.581;ClippingRankSum=0.000;DB;DP=64;ExcessHet=3.0103;FS=0.000;MLEAC=1;MLEAF=0.500;MQ=43.97;MQRankSum=-1.242;QD=6.54;ReadPosRankSum=-0.212;SOR=0.804	GT:AD:DP:GQ:PL	0/1:39,24:63:99:440,0,920
2L	15052248	.	T	C	960.77	.	AC=1;AF=0.500;AN=2;BaseQRankSum=-3.787;ClippingRankSum=0.000;DP=60;ExcessHet=3.0103;FS=0.000;MLEAC=1;MLEAF=0.500;MQ=43.90;MQRankSum=-1.995;QD=16.01;ReadPosRankSum=-2.410;SOR=0.726	GT:AD:DP:GQ:PL	0/1:34,26:60:99:989,0,1349
2L	15052250	.	A	G	967.77	.	AC=1;AF=0.500;AN=2;BaseQRankSum=-2.152;ClippingRankSum=0.000;DP=60;ExcessHet=3.0103;FS=0.000;MLEAC=1;MLEAF=0.500;MQ=43.90;MQRankSum=-1.995;QD=16.13;ReadPosRankSum=-2.313;SOR=0.726	GT:AD:DP:GQ:PL	0/1:34,26:60:99:996,0,1347
2L	15052266	2L_15052266_SNP	A	G	858.77	.	AC=1;AF=0.500;AN=2;BaseQRankSum=-0.786;ClippingRankSum=0.000;DB;DP=58;ExcessHet=3.0103;FS=0.000;MLEAC=1;MLEAF=0.500;MQ=43.80;MQRankSum=-2.932;QD=14.81;ReadPosRankSum=-1.249;SOR=0.710	GT:AD:DP:GQ:PL	0/1:33,25:58:99:887,0,1333
2L	15052277	2L_15052277_SNP	A	G	680.77	.	AC=1;AF=0.500;AN=2;BaseQRankSum=-3.473;ClippingRankSum=0.000;DB;DP=57;ExcessHet=3.0103;FS=0.000;MLEAC=1;MLEAF=0.500;MQ=43.79;MQRankSum=3.025;QD=11.94;ReadPosRankSum=0.170;SOR=0.711	GT:AD:DP:GQ:PL	0/1:24,33:57:99:709,0,951
2L	15052297	.	T	TA	993.73	.	AC=1;AF=0.500;AN=2;BaseQRankSum=-1.249;ClippingRankSum=0.000;DP=59;ExcessHet=3.0103;FS=0.000;MLEAC=1;MLEAF=0.500;MQ=43.96;MQRankSum=-2.533;QD=16.84;ReadPosRankSum=0.626;SOR=0.665	GT:AD:DP:GQ:PL	0/1:33,26:59:99:1031,0,1310
2L	15052298	.	T	TG	990.73	.	AC=1;AF=0.500;AN=2;BaseQRankSum=2.509;ClippingRankSum=0.000;DP=59;ExcessHet=3.0103;FS=0.000;MLEAC=1;MLEAF=0.500;MQ=44.10;MQRankSum=-1.937;QD=16.79;ReadPosRankSum=0.274;SOR=0.787	GT:AD:DP:GQ:PL	0/1:32,27:59:99:1028,0,1371
2L	15052303	2L_15052303_SNP	A	G	1044.77	.	AC=1;AF=0.500;AN=2;BaseQRankSum=1.230;ClippingRankSum=0.000;DB;DP=61;ExcessHet=3.0103;FS=0.000;MLEAC=1;MLEAF=0.500;MQ=44.10;MQRankSum=-1.993;QD=17.13;ReadPosRankSum=1.177;SOR=0.678	GT:AD:DP:GQ:PL	0/1:34,27:61:99:1073,0,1343
2L	15052309	2L_15052309_SNP	A	C	1134.77	.	AC=1;AF=0.500;AN=2;BaseQRankSum=-1.076;ClippingRankSum=0.000;DB;DP=61;ExcessHet=3.0103;FS=0.000;MLEAC=1;MLEAF=0.500;MQ=44.28;MQRankSum=-1.425;QD=18.60;ReadPosRankSum=0.650;SOR=0.786	GT:AD:DP:GQ:PL	0/1:32,29:61:99:1163,0,1253
2L	15052328	2L_15052328_SNP	A	G	1254.77	.	AC=1;AF=0.500;AN=2;BaseQRankSum=-2.583;ClippingRankSum=0.000;DB;DP=65;ExcessHet=3.0103;FS=0.000;MLEAC=1;MLEAF=0.500;MQ=44.60;MQRankSum=-0.612;QD=19.30;ReadPosRankSum=0.348;SOR=0.749	GT:AD:DP:GQ:PL	0/1:32,33:65:99:1283,0,1312
2L	15052340	2L_15052340_SNP	C	T	1270.77	.	AC=1;AF=0.500;AN=2;BaseQRankSum=0.624;ClippingRankSum=0.000;DB;DP=65;ExcessHet=3.0103;FS=0.938;MLEAC=1;MLEAF=0.500;MQ=44.94;MQRankSum=0.009;QD=19.55;ReadPosRankSum=0.354;SOR=0.880	GT:AD:DP:GQ:PL	0/1:32,33:65:99:1299,0,1208
2L	15052382	2L_15052382_DEL	TTTC	T	1142.73	.	AC=1;AF=0.500;AN=2;BaseQRankSum=-0.722;ClippingRankSum=0.000;DB;DP=60;ExcessHet=3.0103;FS=0.988;MLEAC=1;MLEAF=0.500;MQ=45.20;MQRankSum=0.298;QD=19.37;ReadPosRankSum=-0.833;SOR=0.772	GT:AD:DP:GQ:PL	0/1:29,30:59:99:1180,0,1109
2L	15052386	.	C	T,CTAGT	1962.73	.	AC=1,1;AF=0.500,0.500;AN=2;DP=60;ExcessHet=3.0103;FS=0.000;MLEAC=1,1;MLEAF=0.500,0.500;MQ=45.20;QD=33.84;SOR=0.693	GT:AD:DP:GQ:PL	1/2:0,28,30:58:99:2000,1272,1180,778,0,1109
2L	15052450	2L_15052450_SNP	T	C	770.77	.	AC=1;AF=0.500;AN=2;BaseQRankSum=2.833;ClippingRankSum=0.000;DB;DP=63;ExcessHet=3.0103;FS=2.176;MLEAC=1;MLEAF=0.500;MQ=44.99;MQRankSum=1.330;QD=12.43;ReadPosRankSum=-0.777;SOR=0.417	GT:AD:DP:GQ:PL	0/1:27,35:62:99:799,0,532
2L	15052880	2L_15052880_SNP	G	A	433.77	.	AC=1;AF=0.500;AN=2;BaseQRankSum=1.674;ClippingRankSum=0.000;DB;DP=57;ExcessHet=3.0103;FS=1.045;MLEAC=1;MLEAF=0.500;MQ=44.00;MQRankSum=0.000;QD=7.61;ReadPosRankSum=2.656;SOR=0.469	GT:AD:DP:GQ:PL	0/1:34,23:57:99:462,0,738
2L	15053042	2L_15053042_SNP	A	G	501.77	.	AC=1;AF=0.500;AN=2;BaseQRankSum=-0.225;ClippingRankSum=0.000;DB;DP=57;ExcessHet=3.0103;FS=1.167;MLEAC=1;MLEAF=0.500;MQ=44.00;MQRankSum=0.000;QD=8.80;ReadPosRankSum=0.291;SOR=0.673	GT:AD:DP:GQ:PL	0/1:42,15:57:99:530,0,3022
2L	15053065	2L_15053065_SNP	T	A	597.77	.	AC=1;AF=0.500;AN=2;BaseQRankSum=-0.363;ClippingRankSum=0.000;DB;DP=61;ExcessHet=3.0103;FS=3.960;MLEAC=1;MLEAF=0.500;MQ=43.97;MQRankSum=-1.510;QD=9.80;ReadPosRankSum=-0.965;SOR=1.104	GT:AD:DP:GQ:PL	0/1:43,18:61:99:626,0,3160
2L	15053081	2L_15053081_SNP	G	T	705.77	.	AC=1;AF=0.500;AN=2;BaseQRankSum=1.943;ClippingRankSum=0.000;DB;DP=69;ExcessHet=3.0103;FS=3.464;MLEAC=1;MLEAF=0.500;MQ=43.94;MQRankSum=-1.993;QD=10.23;ReadPosRankSum=-1.805;SOR=0.848	GT:AD:DP:GQ:PL	0/1:46,23:69:99:734,0,3202
2L	15053154	2L_15053154_SNP	A	G	990.77	.	AC=1;AF=0.500;AN=2;BaseQRankSum=-2.493;ClippingRankSum=0.000;DB;DP=74;ExcessHet=3.0103;FS=8.171;MLEAC=1;MLEAF=0.500;MQ=43.87;MQRankSum=-2.935;QD=13.39;ReadPosRankSum=-0.688;SOR=1.308	GT:AD:DP:GQ:PL	0/1:46,28:74:99:1019,0,1682
2L	15053176	.	GAAAATATATATAT	G	1049.73	.	AC=1;AF=0.500;AN=2;BaseQRankSum=-0.530;ClippingRankSum=0.000;DP=71;ExcessHet=3.0103;FS=8.399;MLEAC=1;MLEAF=0.500;MQ=43.86;MQRankSum=-2.840;QD=14.78;ReadPosRankSum=-0.990;SOR=1.287	GT:AD:DP:GQ:PL	0/1:43,28:71:99:1087,0,1789
2L	15053193	.	T	TC	1020.73	.	AC=1;AF=0.500;AN=2;BaseQRankSum=-1.345;ClippingRankSum=0.000;DP=67;ExcessHet=3.0103;FS=15.890;MLEAC=1;MLEAF=0.500;MQ=43.85;MQRankSum=-2.709;QD=15.23;ReadPosRankSum=-1.517;SOR=1.484	GT:AD:DP:GQ:PL	0/1:39,28:67:99:1058,0,1554
2L	15053194	2L_15053194_SNP	G	A	1029.77	.	AC=1;AF=0.500;AN=2;BaseQRankSum=2.337;ClippingRankSum=0.000;DB;DP=67;ExcessHet=3.0103;FS=15.890;MLEAC=1;MLEAF=0.500;MQ=43.85;MQRankSum=-2.709;QD=15.37;ReadPosRankSum=-1.387;SOR=1.484	GT:AD:DP:GQ:PL	0/1:39,28:67:99:1058,0,1554
2L	15053220	2L_15053220_SNP	G	A	540.77	.	AC=1;AF=0.500;AN=2;BaseQRankSum=-1.188;ClippingRankSum=0.000;DB;DP=69;ExcessHet=3.0103;FS=18.516;MLEAC=1;MLEAF=0.500;MQ=43.89;MQRankSum=-2.431;QD=7.95;ReadPosRankSum=0.636;SOR=1.776	GT:AD:DP:GQ:PL	0/1:40,28:68:99:569,0,873
2L	15053297	.	C	CT	1072.73	.	AC=2;AF=1.00;AN=2;DP=50;ExcessHet=3.0103;FS=0.000;MLEAC=2;MLEAF=1.00;MQ=44.00;QD=22.82;SOR=1.022	GT:AD:DP:GQ:PL	1/1:0,47:47:99:1110,141,0
2L	15053386	2L_15053386_SNP	G	A	443.77	.	AC=1;AF=0.500;AN=2;BaseQRankSum=1.672;ClippingRankSum=0.000;DB;DP=46;ExcessHet=3.0103;FS=0.000;MLEAC=1;MLEAF=0.500;MQ=43.87;MQRankSum=1.174;QD=12.33;ReadPosRankSum=-1.245;SOR=0.997	GT:AD:DP:GQ:PL	0/1:16,20:36:99:472,0,304
2L	15053541	2L_15053541_SNP	A	T	701.77	.	AC=1;AF=0.500;AN=2;BaseQRankSum=0.169;ClippingRankSum=0.000;DB;DP=59;ExcessHet=3.0103;FS=3.570;MLEAC=1;MLEAF=0.500;MQ=43.87;MQRankSum=-1.599;QD=11.89;ReadPosRankSum=-0.428;SOR=1.069	GT:AD:DP:GQ:PL	0/1:27,32:59:99:730,0,587
2L	15053845	2L_15053845_SNP	G	A	579.77	.	AC=1;AF=0.500;AN=2;BaseQRankSum=1.393;ClippingRankSum=0.000;DB;DP=51;ExcessHet=3.0103;FS=7.843;MLEAC=1;MLEAF=0.500;MQ=44.00;MQRankSum=0.000;QD=11.37;ReadPosRankSum=1.328;SOR=1.469	GT:AD:DP:GQ:PL	0/1:24,27:51:99:608,0,459
2L	15053927	2L_15053927_SNP	T	C	637.77	.	AC=1;AF=0.500;AN=2;BaseQRankSum=-1.242;ClippingRankSum=0.000;DB;DP=51;ExcessHet=3.0103;FS=1.064;MLEAC=1;MLEAF=0.500;MQ=44.00;MQRankSum=0.000;QD=12.51;ReadPosRankSum=-0.048;SOR=0.871	GT:AD:DP:GQ:PL	0/1:21,30:51:99:666,0,437
2L	15053949	.	TA	T	1048.73	.	AC=2;AF=1.00;AN=2;DP=51;ExcessHet=3.0103;FS=0.000;MLEAC=2;MLEAF=1.00;MQ=44.00;QD=21.85;SOR=0.693	GT:AD:DP:GQ:PL	1/1:0,48:48:99:1086,143,0
2L	15054075	2L_15054075_SNP	G	C	685.77	.	AC=1;AF=0.500;AN=2;BaseQRankSum=1.946;ClippingRankSum=0.000;DB;DP=51;ExcessHet=3.0103;FS=2.487;MLEAC=1;MLEAF=0.500;MQ=44.00;MQRankSum=0.000;QD=13.45;ReadPosRankSum=1.059;SOR=1.214	GT:AD:DP:GQ:PL	0/1:20,31:51:99:714,0,387
2L	15054217	2L_15054217_SNP	A	T	655.77	.	AC=1;AF=0.500;AN=2;BaseQRankSum=0.411;ClippingRankSum=0.000;DB;DP=79;ExcessHet=3.0103;FS=4.303;MLEAC=1;MLEAF=0.500;MQ=43.98;MQRankSum=-1.125;QD=8.30;ReadPosRankSum=0.536;SOR=0.587	GT:AD:DP:GQ:PL	0/1:45,34:79:99:684,0,1000
2L	15054410	2L_15054410_SNP	A	G	648.77	.	AC=1;AF=0.500;AN=2;BaseQRankSum=0.380;ClippingRankSum=0.000;DB;DP=57;ExcessHet=3.0103;FS=2.264;MLEAC=1;MLEAF=0.500;MQ=43.80;MQRankSum=-0.434;QD=11.38;ReadPosRankSum=-0.741;SOR=1.035	GT:AD:DP:GQ:PL	0/1:27,30:57:99:677,0,565
2L	15054441	2L_15054441_SNP	A	G	680.77	.	AC=1;AF=0.500;AN=2;BaseQRankSum=1.397;ClippingRankSum=0.000;DB;DP=56;ExcessHet=3.0103;FS=1.039;MLEAC=1;MLEAF=0.500;MQ=43.76;MQRankSum=0.203;QD=12.16;ReadPosRankSum=-0.225;SOR=0.922	GT:AD:DP:GQ:PL	0/1:25,31:56:99:709,0,514
2L	15054486	2L_15054486_SNP	T	C	480.77	.	AC=1;AF=0.500;AN=2;BaseQRankSum=-2.306;ClippingRankSum=0.000;DB;DP=53;ExcessHet=3.0103;FS=0.000;MLEAC=1;MLEAF=0.500;MQ=43.83;MQRankSum=-0.020;QD=9.25;ReadPosRankSum=1.047;SOR=0.546	GT:AD:DP:GQ:PL	0/1:26,26:52:99:509,0,578
2L	15054620	2L_15054620_SNP	G	T	355.77	.	AC=1;AF=0.500;AN=2;BaseQRankSum=-0.642;ClippingRankSum=0.000;DB;DP=50;ExcessHet=3.0103;FS=2.471;MLEAC=1;MLEAF=0.500;MQ=43.88;MQRankSum=1.188;QD=7.41;ReadPosRankSum=-1.334;SOR=0.977	GT:AD:DP:GQ:PL	0/1:29,19:48:99:384,0,647
2L	15054724	.	C	CA,CAA	834.73	.	AC=1,1;AF=0.500,0.500;AN=2;BaseQRankSum=-1.303;ClippingRankSum=0.000;DP=41;ExcessHet=3.0103;FS=0.000;MLEAC=1,1;MLEAF=0.500,0.500;MQ=44.00;MQRankSum=0.000;QD=24.55;ReadPosRankSum=0.306;SOR=0.941	GT:AD:DP:GQ:PL	1/2:1,19,14:34:99:872,307,199,340,0,278
2L	15054879	2L_15054879_SNP	T	A	493.77	.	AC=1;AF=0.500;AN=2;BaseQRankSum=2.526;ClippingRankSum=0.000;DB;DP=48;ExcessHet=3.0103;FS=11.229;MLEAC=1;MLEAF=0.500;MQ=43.85;MQRankSum=-0.958;QD=10.29;ReadPosRankSum=0.490;SOR=2.092	GT:AD:DP:GQ:PL	0/1:24,24:48:99:522,0,483
2L	15055037	2L_15055037_SNP	T	A	2361.77	.	AC=2;AF=1.00;AN=2;DB;DP=54;ExcessHet=3.0103;FS=0.000;MLEAC=2;MLEAF=1.00;MQ=43.82;QD=29.22;SOR=0.931	GT:AD:DP:GQ:PL	1/1:0,54:54:99:2390,165,0
2L	15055040	2L_15055040_SNP	T	A	542.77	.	AC=1;AF=0.500;AN=2;BaseQRankSum=-2.143;ClippingRankSum=0.000;DB;DP=56;ExcessHet=3.0103;FS=5.291;MLEAC=1;MLEAF=0.500;MQ=43.79;MQRankSum=-0.077;QD=9.69;ReadPosRankSum=-1.592;SOR=1.269	GT:AD:DP:GQ:PL	0/1:29,27:56:99:571,0,629
2L	15055048	2L_15055048_SNP	G	A	2486.77	.	AC=2;AF=1.00;AN=2;DB;DP=58;ExcessHet=3.0103;FS=0.000;MLEAC=2;MLEAF=1.00;MQ=43.80;QD=29.65;SOR=0.914	GT:AD:DP:GQ:PL	1/1:0,58:58:99:2515,177,0
2L	15055077	2L_15055077_SNP	T	G	1618.77	.	AC=2;AF=1.00;AN=2;DB;DP=60;ExcessHet=3.0103;FS=0.000;MLEAC=2;MLEAF=1.00;MQ=43.74;QD=27.44;SOR=1.217	GT:AD:DP:GQ:PL	1/1:0,59:59:99:1647,177,0
2L	15055106	2L_15055106_SNP	A	T	2010.77	.	AC=2;AF=1.00;AN=2;DB;DP=54;ExcessHet=3.0103;FS=0.000;MLEAC=2;MLEAF=1.00;MQ=43.67;QD=28.32;SOR=1.445	GT:AD:DP:GQ:PL	1/1:0,54:54:99:2039,165,0
2L	15055114	2L_15055114_SNP	C	T	1032.77	.	AC=1;AF=0.500;AN=2;BaseQRankSum=-1.916;ClippingRankSum=0.000;DB;DP=56;ExcessHet=3.0103;FS=6.025;MLEAC=1;MLEAF=0.500;MQ=43.68;MQRankSum=-0.283;QD=18.78;ReadPosRankSum=1.342;SOR=1.659	GT:AD:DP:GQ:PL	0/1:27,28:55:99:1061,0,917
2L	15055136	.	A	AC	1075.73	.	AC=1;AF=0.500;AN=2;BaseQRankSum=1.374;ClippingRankSum=0.000;DP=55;ExcessHet=3.0103;FS=6.025;MLEAC=1;MLEAF=0.500;MQ=43.71;MQRankSum=-0.491;QD=19.92;ReadPosRankSum=-0.918;SOR=0.211	GT:AD:DP:GQ:PL	0/1:28,26:54:99:1113,0,1088
2L	15055137	.	T	C,TATAC	2332.73	.	AC=1,1;AF=0.500,0.500;AN=2;DP=54;ExcessHet=3.0103;FS=0.000;MLEAC=1,1;MLEAF=0.500,0.500;MQ=43.78;QD=28.74;SOR=1.567	GT:AD:DP:GQ:PL	1/2:0,28,26:54:99:2370,1197,1134,1173,0,1085
2L	15055140	2L_15055140_SNP	G	A	1104.77	.	AC=1;AF=0.500;AN=2;BaseQRankSum=3.593;ClippingRankSum=0.000;DB;DP=56;ExcessHet=3.0103;FS=5.871;MLEAC=1;MLEAF=0.500;MQ=43.79;MQRankSum=0.015;QD=19.73;ReadPosRankSum=-1.361;SOR=0.204	GT:AD:DP:GQ:PL	0/1:28,28:56:99:1133,0,1088
2L	15055143	2L_15055143_SNP	T	C	2491.77	.	AC=2;AF=1.00;AN=2;DB;DP=57;ExcessHet=3.0103;FS=0.000;MLEAC=2;MLEAF=1.00;MQ=43.79;QD=27.58;SOR=1.528	GT:AD:DP:GQ:PL	1/1:0,56:56:99:2520,168,0
2L	15055144	2L_15055144_SNP	T	A	1057.77	.	AC=1;AF=0.500;AN=2;BaseQRankSum=-0.145;ClippingRankSum=0.000;DB;DP=58;ExcessHet=3.0103;FS=5.673;MLEAC=1;MLEAF=0.500;MQ=43.80;MQRankSum=-0.074;QD=18.24;ReadPosRankSum=1.401;SOR=1.513	GT:AD:DP:GQ:PL	0/1:30,28:58:99:1086,0,1124
2L	15055202	2L_15055202_SNP	A	T	2600.77	.	AC=2;AF=1.00;AN=2;DB;DP=59;ExcessHet=3.0103;FS=0.000;MLEAC=2;MLEAF=1.00;MQ=43.87;QD=31.05;SOR=1.123	GT:AD:DP:GQ:PL	1/1:0,59:59:99:2629,178,0
2L	15055203	2L_15055203_SNP	C	G	2600.77	.	AC=2;AF=1.00;AN=2;DB;DP=59;ExcessHet=3.0103;FS=0.000;MLEAC=2;MLEAF=1.00;MQ=43.87;QD=33.59;SOR=1.123	GT:AD:DP:GQ:PL	1/1:0,59:59:99:2629,178,0
2L	15055236	.	G	A	603.77	.	AC=1;AF=0.500;AN=2;BaseQRankSum=2.486;ClippingRankSum=0.000;DP=62;ExcessHet=3.0103;FS=2.146;MLEAC=1;MLEAF=0.500;MQ=43.91;MQRankSum=-1.800;QD=9.74;ReadPosRankSum=-0.982;SOR=0.399	GT:AD:DP:GQ:PL	0/1:32,30:62:99:632,0,703
2L	15055297	2L_15055297_SNP	A	C	1642.77	.	AC=2;AF=1.00;AN=2;DB;DP=61;ExcessHet=3.0103;FS=0.000;MLEAC=2;MLEAF=1.00;MQ=43.92;QD=27.38;SOR=0.760	GT:AD:DP:GQ:PL	1/1:0,60:60:99:1671,180,0
2L	15055419	2L_15055419_SNP	C	T	698.77	.	AC=1;AF=0.500;AN=2;BaseQRankSum=1.577;ClippingRankSum=0.000;DB;DP=70;ExcessHet=3.0103;FS=0.000;MLEAC=1;MLEAF=0.500;MQ=43.96;MQRankSum=1.000;QD=9.98;ReadPosRankSum=1.518;SOR=0.699	GT:AD:DP:GQ:PL	0/1:36,34:70:99:727,0,754
2L	15055503	.	A	ATATG	1068.73	.	AC=1;AF=0.500;AN=2;BaseQRankSum=0.338;ClippingRankSum=0.000;DP=72;ExcessHet=3.0103;FS=10.821;MLEAC=1;MLEAF=0.500;MQ=43.96;MQRankSum=0.000;QD=16.44;ReadPosRankSum=-0.079;SOR=1.176	GT:AD:DP:GQ:PL	0/1:35,30:65:99:1106,0,1369
2L	15055560	.	A	G	778.77	.	AC=1;AF=0.500;AN=2;BaseQRankSum=-0.520;ClippingRankSum=0.000;DP=55;ExcessHet=3.0103;FS=7.789;MLEAC=1;MLEAF=0.500;MQ=44.20;MQRankSum=1.262;QD=14.16;ReadPosRankSum=0.017;SOR=1.550	GT:AD:DP:GQ:PL	0/1:33,22:55:99:807,0,1282
2L	15055561	.	G	T	778.77	.	AC=1;AF=0.500;AN=2;BaseQRankSum=1.181;ClippingRankSum=0.000;DP=54;ExcessHet=3.0103;FS=7.794;MLEAC=1;MLEAF=0.500;MQ=44.21;MQRankSum=1.292;QD=14.42;ReadPosRankSum=0.249;SOR=1.441	GT:AD:DP:GQ:PL	0/1:33,21:54:99:807,0,1282
2L	15055641	.	C	A	996.77	.	AC=1;AF=0.500;AN=2;BaseQRankSum=0.675;ClippingRankSum=0.000;DP=62;ExcessHet=3.0103;FS=0.000;MLEAC=1;MLEAF=0.500;MQ=44.15;MQRankSum=0.023;QD=16.08;ReadPosRankSum=0.325;SOR=0.588	GT:AD:DP:GQ:PL	0/1:34,28:62:99:1025,0,1281
2L	15055645	.	TCTACA	T	984.73	.	AC=1;AF=0.500;AN=2;BaseQRankSum=-2.192;ClippingRankSum=0.000;DP=59;ExcessHet=3.0103;FS=3.582;MLEAC=1;MLEAF=0.500;MQ=44.16;MQRankSum=0.024;QD=16.69;ReadPosRankSum=0.375;SOR=0.639	GT:AD:DP:GQ:PL	0/1:33,26:59:99:1022,0,1321
2L	15055714	2L_15055714_SNP	C	T	1680.77	.	AC=2;AF=1.00;AN=2;DB;DP=61;ExcessHet=3.0103;FS=0.000;MLEAC=2;MLEAF=1.00;MQ=43.97;QD=27.55;SOR=0.865	GT:AD:DP:GQ:PL	1/1:0,61:61:99:1709,183,0
2L	15055850	2L_15055850_SNP	T	A	738.77	.	AC=1;AF=0.500;AN=2;BaseQRankSum=-0.012;ClippingRankSum=0.000;DB;DP=71;ExcessHet=3.0103;FS=0.000;MLEAC=1;MLEAF=0.500;MQ=43.78;MQRankSum=-0.958;QD=10.41;ReadPosRankSum=2.256;SOR=0.638	GT:AD:DP:GQ:PL	0/1:35,36:71:99:767,0,746
2L	15055890	2L_15055890_SNP	C	T	729.77	.	AC=1;AF=0.500;AN=2;BaseQRankSum=3.594;ClippingRankSum=0.000;DB;DP=63;ExcessHet=3.0103;FS=5.014;MLEAC=1;MLEAF=0.500;MQ=43.97;MQRankSum=-0.892;QD=11.58;ReadPosRankSum=0.000;SOR=0.734	GT:AD:DP:GQ:PL	0/1:29,34:63:99:758,0,586
2L	15055953	2L_15055953_SNP	G	A	599.77	.	AC=1;AF=0.500;AN=2;BaseQRankSum=0.230;ClippingRankSum=0.000;DB;DP=61;ExcessHet=3.0103;FS=6.913;MLEAC=1;MLEAF=0.500;MQ=43.97;MQRankSum=-1.018;QD=9.83;ReadPosRankSum=-1.517;SOR=0.878	GT:AD:DP:GQ:PL	0/1:32,29:61:99:628,0,682
2L	15055990	.	A	AAAGTT	1064.73	.	AC=1;AF=0.500;AN=2;BaseQRankSum=0.545;ClippingRankSum=0.000;DP=56;ExcessHet=3.0103;FS=2.323;MLEAC=1;MLEAF=0.500;MQ=43.95;MQRankSum=-0.944;QD=20.09;ReadPosRankSum=-2.127;SOR=1.101	GT:AD:DP:GQ:PL	0/1:26,27:53:99:1102,0,1180
2L	15056059	2L_15056059_SNP	T	A	1264.77	.	AC=1;AF=0.500;AN=2;BaseQRankSum=0.616;ClippingRankSum=0.000;DB;DP=57;ExcessHet=3.0103;FS=5.460;MLEAC=1;MLEAF=0.500;MQ=43.95;MQRankSum=-0.849;QD=22.19;ReadPosRankSum=1.416;SOR=0.477	GT:AD:DP:GQ:PL	0/1:25,32:57:99:1293,0,1098
2L	15056060	2L_15056060_SNP	A	T	1264.77	.	AC=1;AF=0.500;AN=2;BaseQRankSum=1.285;ClippingRankSum=0.000;DB;DP=57;ExcessHet=3.0103;FS=5.460;MLEAC=1;MLEAF=0.500;MQ=43.95;MQRankSum=-0.849;QD=22.19;ReadPosRankSum=1.496;SOR=0.477	GT:AD:DP:GQ:PL	0/1:25,32:57:99:1293,0,1098
2L	15056078	.	C	A	1461.77	.	AC=1;AF=0.500;AN=2;BaseQRankSum=0.414;ClippingRankSum=0.000;DP=55;ExcessHet=3.0103;FS=7.843;MLEAC=1;MLEAF=0.500;MQ=43.95;MQRankSum=-0.748;QD=26.58;ReadPosRankSum=-0.468;SOR=0.614	GT:AD:DP:GQ:PL	0/1:21,34:55:99:1490,0,907
2L	15056094	2L_15056094_SNP	A	C	1274.77	.	AC=1;AF=0.500;AN=2;BaseQRankSum=-1.206;ClippingRankSum=0.000;DB;DP=52;ExcessHet=3.0103;FS=5.876;MLEAC=1;MLEAF=0.500;MQ=44.00;MQRankSum=0.000;QD=24.51;ReadPosRankSum=-1.044;SOR=0.465	GT:AD:DP:GQ:PL	0/1:20,32:52:99:1303,0,866
2L	15056106	2L_15056106_SNP	G	A	1230.77	.	AC=1;AF=0.500;AN=2;BaseQRankSum=2.761;ClippingRankSum=0.000;DB;DP=54;ExcessHet=3.0103;FS=2.390;MLEAC=1;MLEAF=0.500;MQ=44.00;MQRankSum=0.000;QD=22.79;ReadPosRankSum=-0.995;SOR=0.381	GT:AD:DP:GQ:PL	0/1:21,33:54:99:1259,0,748
2L	15056188	2L_15056188_INS	G	GCA	1183.73	.	AC=1;AF=0.500;AN=2;BaseQRankSum=2.987;ClippingRankSum=0.000;DB;DP=57;ExcessHet=3.0103;FS=0.000;MLEAC=1;MLEAF=0.500;MQ=44.00;MQRankSum=0.000;QD=21.14;ReadPosRankSum=-1.119;SOR=0.598	GT:AD:DP:GQ:PL	0/1:26,30:56:99:1221,0,1849
2L	15056191	.	GAA	G	1180.73	.	AC=1;AF=0.500;AN=2;BaseQRankSum=1.067;ClippingRankSum=0.000;DP=58;ExcessHet=3.0103;FS=1.085;MLEAC=1;MLEAF=0.500;MQ=44.00;MQRankSum=0.000;QD=20.71;ReadPosRankSum=-1.007;SOR=0.446	GT:AD:DP:GQ:PL	0/1:27,30:57:99:1218,0,1890
2L	15056368	.	A	AT	834.73	.	AC=2;AF=1.00;AN=2;DP=45;ExcessHet=3.0103;FS=0.000;MLEAC=2;MLEAF=1.00;MQ=44.00;QD=19.87;SOR=0.788	GT:AD:DP:GQ:PL	1/1:0,42:42:99:872,125,0
2L	15056443	2L_15056443_SNP	G	A	503.77	.	AC=1;AF=0.500;AN=2;BaseQRankSum=3.932;ClippingRankSum=0.000;DB;DP=56;ExcessHet=3.0103;FS=1.036;MLEAC=1;MLEAF=0.500;MQ=43.97;MQRankSum=-1.119;QD=9.00;ReadPosRankSum=1.880;SOR=0.511	GT:AD:DP:GQ:PL	0/1:32,24:56:99:532,0,698
2L	15056498	.	CA	C,CAA	1058.73	.	AC=1,1;AF=0.500,0.500;AN=2;BaseQRankSum=0.458;ClippingRankSum=0.000;DP=61;ExcessHet=3.0103;FS=0.000;MLEAC=1,1;MLEAF=0.500,0.500;MQ=43.94;MQRankSum=-0.094;QD=17.94;ReadPosRankSum=0.206;SOR=0.283	GT:AD:DP:GQ:PL	1/2:1,26,32:59:99:1096,688,876,542,0,654
2L	15056624	.	CGGACAAACAA	C	1178.73	.	AC=1;AF=0.500;AN=2;BaseQRankSum=-0.708;ClippingRankSum=0.000;DP=71;ExcessHet=3.0103;FS=1.942;MLEAC=1;MLEAF=0.500;MQ=43.92;MQRankSum=-1.923;QD=16.60;ReadPosRankSum=-0.969;SOR=0.492	GT:AD:DP:GQ:PL	0/1:39,32:71:99:1216,0,1541
2L	15056686	2L_15056686_SNP	A	C	1732.77	.	AC=2;AF=1.00;AN=2;DB;DP=63;ExcessHet=3.0103;FS=0.000;MLEAC=2;MLEAF=1.00;MQ=43.94;QD=27.50;SOR=0.859	GT:AD:DP:GQ:PL	1/1:0,63:63:99:1761,189,0
2L	15056879	.	T	TA	808.73	.	AC=2;AF=1.00;AN=2;BaseQRankSum=0.521;ClippingRankSum=0.000;DP=45;ExcessHet=3.0103;FS=0.000;MLEAC=2;MLEAF=1.00;MQ=43.65;MQRankSum=1.273;QD=17.97;ReadPosRankSum=1.211;SOR=1.329	GT:AD:DP:GQ:PL	1/1:2,43:45:99:846,102,0
2L	15056945	.	AATTCCAT	A	2436.73	.	AC=2;AF=1.00;AN=2;DP=57;ExcessHet=3.0103;FS=0.000;MLEAC=2;MLEAF=1.00;MQ=43.62;QD=31.45;SOR=1.101	GT:AD:DP:GQ:PL	1/1:0,56:56:99:2474,169,0
2L	15056969	2L_15056969_SNP	C	A	2489.77	.	AC=2;AF=1.00;AN=2;DB;DP=57;ExcessHet=3.0103;FS=0.000;MLEAC=2;MLEAF=1.00;MQ=43.59;QD=34.64;SOR=0.960	GT:AD:DP:GQ:PL	1/1:0,57:57:99:2518,172,0
2L	15056974	2L_15056974_SNP	T	C	2549.77	.	AC=2;AF=1.00;AN=2;DB;DP=57;ExcessHet=3.0103;FS=0.000;MLEAC=2;MLEAF=1.00;MQ=43.59;QD=30.05;SOR=0.877	GT:AD:DP:GQ:PL	1/1:0,57:57:99:2578,175,0
2L	15056975	2L_15056975_SNP	A	G	2520.77	.	AC=2;AF=1.00;AN=2;DB;DP=57;ExcessHet=3.0103;FS=0.000;MLEAC=2;MLEAF=1.00;MQ=43.59;QD=26.06;SOR=0.877	GT:AD:DP:GQ:PL	1/1:0,57:57:99:2549,172,0
2L	15056982	2L_15056982_SNP	C	T	534.77	.	AC=1;AF=0.500;AN=2;BaseQRankSum=0.613;ClippingRankSum=0.000;DB;DP=57;ExcessHet=3.0103;FS=3.654;MLEAC=1;MLEAF=0.500;MQ=43.62;MQRankSum=-3.316;QD=9.38;ReadPosRankSum=-0.208;SOR=0.628	GT:AD:DP:GQ:PL	0/1:31,26:57:99:563,0,676
2L	15056990	2L_15056990_SNP	A	T	1831.77	.	AC=2;AF=1.00;AN=2;DB;DP=54;ExcessHet=3.0103;FS=0.000;MLEAC=2;MLEAF=1.00;MQ=43.64;QD=33.92;SOR=0.767	GT:AD:DP:GQ:PL	1/1:0,54:54:99:1860,162,0
2L	15057001	2L_15057001_SNP	T	C	1374.77	.	AC=2;AF=1.00;AN=2;DB;DP=51;ExcessHet=3.0103;FS=0.000;MLEAC=2;MLEAF=1.00;MQ=43.69;QD=26.96;SOR=1.094	GT:AD:DP:GQ:PL	1/1:0,51:51:99:1403,152,0
2L	15057062	2L_15057062_SNP	G	C	312.77	.	AC=1;AF=0.500;AN=2;BaseQRankSum=0.995;ClippingRankSum=0.000;DB;DP=44;ExcessHet=3.0103;FS=2.791;MLEAC=1;MLEAF=0.500;MQ=43.82;MQRankSum=-1.524;QD=7.11;ReadPosRankSum=-0.098;SOR=0.294	GT:AD:DP:GQ:PL	0/1:27,17:44:99:341,0,526
2L	15057080	.	A	AG	986.73	.	AC=2;AF=1.00;AN=2;DP=44;ExcessHet=3.0103;FS=0.000;MLEAC=2;MLEAF=1.00;MQ=43.82;QD=24.67;SOR=1.445	GT:AD:DP:GQ:PL	1/1:0,40:40:99:1024,120,0
2L	15057103	2L_15057103_SNP	T	A	1339.77	.	AC=2;AF=1.00;AN=2;DB;DP=48;ExcessHet=3.0103;FS=0.000;MLEAC=2;MLEAF=1.00;MQ=43.80;QD=27.91;SOR=1.298	GT:AD:DP:GQ:PL	1/1:0,48:48:99:1368,144,0
2L	15057119	2L_15057119_SNP	G	C	711.77	.	AC=1;AF=0.500;AN=2;BaseQRankSum=0.244;ClippingRankSum=0.000;DB;DP=48;ExcessHet=3.0103;FS=2.827;MLEAC=1;MLEAF=0.500;MQ=43.84;MQRankSum=1.974;QD=14.83;ReadPosRankSum=-1.480;SOR=1.362	GT:AD:DP:GQ:PL	0/1:15,33:48:99:740,0,267
2L	15057413	2L_15057413_SNP	A	G	617.77	.	AC=1;AF=0.500;AN=2;BaseQRankSum=-2.130;ClippingRankSum=0.000;DB;DP=59;ExcessHet=3.0103;FS=1.017;MLEAC=1;MLEAF=0.500;MQ=44.00;MQRankSum=0.000;QD=10.65;ReadPosRankSum=-0.708;SOR=0.929	GT:AD:DP:GQ:PL	0/1:26,32:58:99:646,0,557
2L	15057511	2L_15057511_SNP	T	A	1138.77	.	AC=2;AF=1.00;AN=2;DB;DP=43;ExcessHet=3.0103;FS=0.000;MLEAC=2;MLEAF=1.00;MQ=44.00;QD=26.48;SOR=0.739	GT:AD:DP:GQ:PL	1/1:0,43:43:99:1167,128,0
2L	15057608	2L_15057608_SNP	A	G	1311.77	.	AC=2;AF=1.00;AN=2;DB;DP=49;ExcessHet=3.0103;FS=0.000;MLEAC=2;MLEAF=1.00;MQ=44.00;QD=26.77;SOR=0.909	GT:AD:DP:GQ:PL	1/1:0,49:49:99:1340,147,0
2L	15057741	.	T	TTACAGTCC	2436.73	.	AC=2;AF=1.00;AN=2;DP=57;ExcessHet=3.0103;FS=0.000;MLEAC=2;MLEAF=1.00;MQ=43.90;QD=35.32;SOR=1.159	GT:AD:DP:GQ:PL	1/1:0,55:55:99:2474,165,0
2L	15057998	2L_15057998_SNP	C	T	791.77	.	AC=1;AF=0.500;AN=2;BaseQRankSum=1.109;ClippingRankSum=0.000;DB;DP=46;ExcessHet=3.0103;FS=0.000;MLEAC=1;MLEAF=0.500;MQ=43.73;MQRankSum=2.359;QD=17.21;ReadPosRankSum=-0.796;SOR=0.693	GT:AD:DP:GQ:PL	0/1:23,23:46:99:820,0,880
2L	15058013	2L_15058013_SNP	A	C	841.77	.	AC=1;AF=0.500;AN=2;BaseQRankSum=-1.653;ClippingRankSum=0.000;DB;DP=49;ExcessHet=3.0103;FS=2.410;MLEAC=1;MLEAF=0.500;MQ=43.74;MQRankSum=2.124;QD=17.18;ReadPosRankSum=1.048;SOR=0.420	GT:AD:DP:GQ:PL	0/1:27,22:49:99:870,0,1029
2L	15058018	2L_15058018_SNP	A	G	1687.77	.	AC=2;AF=1.00;AN=2;BaseQRankSum=1.777;ClippingRankSum=0.000;DB;DP=47;ExcessHet=3.0103;FS=3.711;MLEAC=2;MLEAF=1.00;MQ=43.73;MQRankSum=-0.276;QD=37.23;ReadPosRankSum=0.572;SOR=0.793	GT:AD:DP:GQ:PL	1/1:1,46:47:99:1716,136,0
2L	15058036	2L_15058036_SNP	T	A	1024.77	.	AC=1;AF=0.500;AN=2;BaseQRankSum=-0.290;ClippingRankSum=0.000;DB;DP=49;ExcessHet=3.0103;FS=2.460;MLEAC=1;MLEAF=0.500;MQ=43.78;MQRankSum=2.308;QD=20.91;ReadPosRankSum=-0.982;SOR=0.506	GT:AD:DP:GQ:PL	0/1:22,27:49:99:1053,0,874
2L	15058057	2L_15058057_SNP	G	T	929.77	.	AC=1;AF=0.500;AN=2;BaseQRankSum=-0.256;ClippingRankSum=0.000;DB;DP=47;ExcessHet=3.0103;FS=0.000;MLEAC=1;MLEAF=0.500;MQ=43.73;MQRankSum=2.511;QD=19.78;ReadPosRankSum=0.000;SOR=0.770	GT:AD:DP:GQ:PL	0/1:22,25:47:99:958,0,772
2L	15058108	2L_15058108_SNP	C	A	1079.77	.	AC=1;AF=0.500;AN=2;BaseQRankSum=1.330;ClippingRankSum=0.000;DB;DP=56;ExcessHet=3.0103;FS=0.995;MLEAC=1;MLEAF=0.500;MQ=43.91;MQRankSum=2.160;QD=19.28;ReadPosRankSum=1.207;SOR=0.560	GT:AD:DP:GQ:PL	0/1:26,30:56:99:1108,0,939
2L	15058115	.	C	T	463.77	.	AC=1;AF=0.500;AN=2;BaseQRankSum=3.196;ClippingRankSum=0.000;DP=51;ExcessHet=3.0103;FS=0.000;MLEAC=1;MLEAF=0.500;MQ=43.92;MQRankSum=-2.116;QD=9.09;ReadPosRankSum=-1.504;SOR=0.782	GT:AD:DP:GQ:PL	0/1:27,24:51:99:492,0,1114
2L	15058130	2L_15058130_SNP	A	G	986.77	.	AC=1;AF=0.500;AN=2;BaseQRankSum=-1.515;ClippingRankSum=0.000;DB;DP=49;ExcessHet=3.0103;FS=0.000;MLEAC=1;MLEAF=0.500;MQ=43.96;MQRankSum=1.848;QD=20.14;ReadPosRankSum=0.768;SOR=0.758	GT:AD:DP:GQ:PL	0/1:23,26:49:99:1015,0,869
2L	15058202	.	A	AGTCAGTATGTCAATGTTTTTTTATTTT	870.73	.	AC=1;AF=0.500;AN=2;BaseQRankSum=2.040;ClippingRankSum=0.000;DP=40;ExcessHet=3.0103;FS=12.046;MLEAC=1;MLEAF=0.500;MQ=43.51;MQRankSum=-4.043;QD=22.91;ReadPosRankSum=-1.914;SOR=1.061	GT:AD:DP:GQ:PL	0/1:19,19:38:99:908,0,729
2L	15058228	2L_15058228_SNP	T	C	1560.77	.	AC=2;AF=1.00;AN=2;DB;DP=36;ExcessHet=3.0103;FS=0.000;MLEAC=2;MLEAF=1.00;MQ=43.32;QD=32.14;SOR=0.927	GT:AD:DP:GQ:PL	1/1:0,36:36:99:1589,108,0
2L	15058237	2L_15058237_SNP	A	T	1681.77	.	AC=2;AF=1.00;AN=2;DB;DP=38;ExcessHet=3.0103;FS=0.000;MLEAC=2;MLEAF=1.00;MQ=43.36;QD=32.73;SOR=0.914	GT:AD:DP:GQ:PL	1/1:0,38:38:99:1710,114,0
2L	15058247	2L_15058247_SNP	A	C	1641.77	.	AC=2;AF=1.00;AN=2;DB;DP=38;ExcessHet=3.0103;FS=0.000;MLEAC=2;MLEAF=1.00;MQ=43.49;QD=34.67;SOR=1.040	GT:AD:DP:GQ:PL	1/1:0,38:38:99:1670,114,0
2L	15058286	2L_15058286_SNP	C	T	302.77	.	AC=1;AF=0.500;AN=2;BaseQRankSum=1.984;ClippingRankSum=0.000;DB;DP=39;ExcessHet=3.0103;FS=0.000;MLEAC=1;MLEAF=0.500;MQ=43.80;MQRankSum=-2.471;QD=7.76;ReadPosRankSum=-0.614;SOR=0.527	GT:AD:DP:GQ:PL	0/1:23,16:39:99:331,0,515
2L	15058326	2L_15058326_SNP	C	T	388.77	.	AC=1;AF=0.500;AN=2;BaseQRankSum=-0.300;ClippingRankSum=0.000;DB;DP=47;ExcessHet=3.0103;FS=0.000;MLEAC=1;MLEAF=0.500;MQ=43.85;MQRankSum=-1.993;QD=8.45;ReadPosRankSum=-1.232;SOR=0.593	GT:AD:DP:GQ:PL	0/1:26,20:46:99:417,0,579
2L	15058452	2L_15058452_SNP	A	G	753.77	.	AC=1;AF=0.500;AN=2;BaseQRankSum=-3.008;ClippingRankSum=0.000;DB;DP=49;ExcessHet=3.0103;FS=0.000;MLEAC=1;MLEAF=0.500;MQ=43.78;MQRankSum=-2.320;QD=15.70;ReadPosRankSum=0.914;SOR=0.749	GT:AD:DP:GQ:PL	0/1:27,21:48:99:782,0,997
2L	15058467	2L_15058467_SNP	T	A	826.77	.	AC=1;AF=0.500;AN=2;BaseQRankSum=0.168;ClippingRankSum=0.000;DB;DP=52;ExcessHet=3.0103;FS=2.466;MLEAC=1;MLEAF=0.500;MQ=43.79;MQRankSum=-1.154;QD=16.21;ReadPosRankSum=-1.003;SOR=1.211	GT:AD:DP:GQ:PL	0/1:27,24:51:99:855,0,981
2L	15058518	2L_15058518_SNP	C	T	539.77	.	AC=1;AF=0.500;AN=2;BaseQRankSum=2.090;ClippingRankSum=0.000;DB;DP=54;ExcessHet=3.0103;FS=12.416;MLEAC=1;MLEAF=0.500;MQ=43.84;MQRankSum=-1.106;QD=10.00;ReadPosRankSum=-0.330;SOR=1.948	GT:AD:DP:GQ:PL	0/1:28,26:54:99:568,0,613
2L	15058568	2L_15058568_SNP	A	T	2326.77	.	AC=2;AF=1.00;AN=2;DB;DP=53;ExcessHet=3.0103;FS=0.000;MLEAC=2;MLEAF=1.00;MQ=43.89;QD=32.82;SOR=0.981	GT:AD:DP:GQ:PL	1/1:0,53:53:99:2355,160,0
2L	15058579	2L_15058579_SNP	C	T	1138.77	.	AC=1;AF=0.500;AN=2;BaseQRankSum=1.849;ClippingRankSum=0.000;DB;DP=53;ExcessHet=3.0103;FS=12.473;MLEAC=1;MLEAF=0.500;MQ=43.89;MQRankSum=0.217;QD=21.49;ReadPosRankSum=-0.139;SOR=1.408	GT:AD:DP:GQ:PL	0/1:23,30:53:99:1167,0,834
2L	15058583	2L_15058583_SNP	G	A	2364.77	.	AC=2;AF=1.00;AN=2;DB;DP=54;ExcessHet=3.0103;FS=0.000;MLEAC=2;MLEAF=1.00;MQ=43.89;QD=33.41;SOR=0.846	GT:AD:DP:GQ:PL	1/1:0,54:54:99:2393,163,0
2L	15058599	2L_15058599_SNP	C	A	1191.77	.	AC=1;AF=0.500;AN=2;BaseQRankSum=0.238;ClippingRankSum=0.000;DB;DP=59;ExcessHet=3.0103;FS=11.599;MLEAC=1;MLEAF=0.500;MQ=43.90;MQRankSum=0.146;QD=20.20;ReadPosRankSum=0.247;SOR=1.093	GT:AD:DP:GQ:PL	0/1:27,32:59:99:1220,0,902
2L	15058700	.	AT	A	2662.73	.	AC=2;AF=1.00;AN=2;DP=59;ExcessHet=3.0103;FS=0.000;MLEAC=2;MLEAF=1.00;MQ=43.97;QD=32.33;SOR=1.034	GT:AD:DP:GQ:PL	1/1:0,59:59:99:2700,181,0
2L	15058703	.	T	TCG	2752.73	.	AC=2;AF=1.00;AN=2;DP=60;ExcessHet=3.0103;FS=0.000;MLEAC=2;MLEAF=1.00;MQ=43.97;QD=25.16;SOR=0.986	GT:AD:DP:GQ:PL	1/1:0,60:60:99:2790,187,0
2L	15058706	.	A	T	2805.77	.	AC=2;AF=1.00;AN=2;DP=58;ExcessHet=3.0103;FS=0.000;MLEAC=2;MLEAF=1.00;MQ=43.97;QD=31.70;SOR=0.836	GT:AD:DP:GQ:PL	1/1:0,58:58:99:2834,190,0
2L	15058707	.	AT	A	2751.73	.	AC=2;AF=1.00;AN=2;DP=60;ExcessHet=3.0103;FS=0.000;MLEAC=2;MLEAF=1.00;MQ=43.97;QD=28.88;SOR=0.760	GT:AD:DP:GQ:PL	1/1:0,60:60:99:2789,187,0
2L	15058710	.	A	G	2670.77	.	AC=2;AF=1.00;AN=2;DP=59;ExcessHet=3.0103;FS=0.000;MLEAC=2;MLEAF=1.00;MQ=43.97;QD=31.93;SOR=0.796	GT:AD:DP:GQ:PL	1/1:0,59:59:99:2699,181,0
2L	15058769	2L_15058769_SNP	G	A	632.77	.	AC=1;AF=0.500;AN=2;BaseQRankSum=2.107;ClippingRankSum=0.000;DB;DP=59;ExcessHet=3.0103;FS=0.000;MLEAC=1;MLEAF=0.500;MQ=43.93;MQRankSum=0.048;QD=10.72;ReadPosRankSum=1.212;SOR=0.631	GT:AD:DP:GQ:PL	0/1:29,30:59:99:661,0,626
2L	15058914	2L_15058914_SNP	T	C	705.77	.	AC=1;AF=0.500;AN=2;BaseQRankSum=-2.389;ClippingRankSum=0.000;DB;DP=53;ExcessHet=3.0103;FS=3.998;MLEAC=1;MLEAF=0.500;MQ=43.95;MQRankSum=1.323;QD=13.32;ReadPosRankSum=-0.188;SOR=0.636	GT:AD:DP:GQ:PL	0/1:20,33:53:99:734,0,396
2L	15058954	2L_15058954_SNP	G	C	1661.77	.	AC=2;AF=1.00;AN=2;DB;DP=63;ExcessHet=3.0103;FS=0.000;MLEAC=2;MLEAF=1.00;MQ=43.95;QD=26.80;SOR=0.826	GT:AD:DP:GQ:PL	1/1:0,62:62:99:1690,186,0
2L	15058974	2L_15058974_SNP	C	T	526.77	.	AC=1;AF=0.500;AN=2;BaseQRankSum=1.289;ClippingRankSum=0.000;DB;DP=58;ExcessHet=3.0103;FS=0.999;MLEAC=1;MLEAF=0.500;MQ=43.95;MQRankSum=-1.075;QD=9.08;ReadPosRankSum=-0.340;SOR=0.877	GT:AD:DP:GQ:PL	0/1:32,26:58:99:555,0,1299
2L	15058975	2L_15058975_SNP	G	A	730.77	.	AC=1;AF=0.500;AN=2;BaseQRankSum=0.949;ClippingRankSum=0.000;DB;DP=58;ExcessHet=3.0103;FS=1.019;MLEAC=1;MLEAF=0.500;MQ=43.95;MQRankSum=1.184;QD=12.60;ReadPosRankSum=0.166;SOR=0.511	GT:AD:DP:GQ:PL	0/1:25,33:58:99:759,0,981
2L	15059100	2L_15059100_SNP	A	G	444.77	.	AC=1;AF=0.500;AN=2;BaseQRankSum=2.102;ClippingRankSum=0.000;DB;DP=48;ExcessHet=3.0103;FS=0.000;MLEAC=1;MLEAF=0.500;MQ=43.88;MQRankSum=-0.060;QD=9.27;ReadPosRankSum=-1.864;SOR=0.560	GT:AD:DP:GQ:PL	0/1:25,23:48:99:473,0,526
2L	15059109	2L_15059109_SNP	A	G	1789.77	.	AC=2;AF=1.00;AN=2;DB;DP=50;ExcessHet=3.0103;FS=0.000;MLEAC=2;MLEAF=1.00;MQ=43.88;QD=27.90;SOR=0.693	GT:AD:DP:GQ:PL	1/1:0,50:50:99:1818,153,0
2L	15059115	2L_15059115_SNP	C	A	449.77	.	AC=1;AF=0.500;AN=2;BaseQRankSum=-0.240;ClippingRankSum=0.000;DB;DP=49;ExcessHet=3.0103;FS=2.434;MLEAC=1;MLEAF=0.500;MQ=43.88;MQRankSum=-0.088;QD=9.18;ReadPosRankSum=-1.013;SOR=0.863	GT:AD:DP:GQ:PL	0/1:26,23:49:99:478,0,583
2L	15059162	2L_15059162_SNP	G	A	1339.77	.	AC=2;AF=1.00;AN=2;DB;DP=50;ExcessHet=3.0103;FS=0.000;MLEAC=2;MLEAF=1.00;MQ=43.94;QD=26.80;SOR=1.051	GT:AD:DP:GQ:PL	1/1:0,50:50:99:1368,150,0
2L	15059205	2L_15059205_SNP	T	A	1316.77	.	AC=2;AF=1.00;AN=2;DB;DP=48;ExcessHet=3.0103;FS=0.000;MLEAC=2;MLEAF=1.00;MQ=43.64;QD=28.02;SOR=0.823	GT:AD:DP:GQ:PL	1/1:0,47:47:99:1345,141,0
2L	15059228	2L_15059228_SNP	A	C	1228.77	.	AC=2;AF=1.00;AN=2;DB;DP=48;ExcessHet=3.0103;FS=0.000;MLEAC=2;MLEAF=1.00;MQ=43.70;QD=26.14;SOR=1.022	GT:AD:DP:GQ:PL	1/1:0,47:47:99:1257,140,0
2L	15059239	.	T	G	500.77	.	AC=1;AF=0.500;AN=2;BaseQRankSum=-1.342;ClippingRankSum=0.000;DP=52;ExcessHet=3.0103;FS=7.954;MLEAC=1;MLEAF=0.500;MQ=43.72;MQRankSum=-0.904;QD=9.82;ReadPosRankSum=0.384;SOR=0.585	GT:AD:DP:GQ:PL	0/1:24,27:51:99:529,0,498
2L	15059704	2L_15059704_SNP	A	G	1489.77	.	AC=2;AF=1.00;AN=2;DB;DP=56;ExcessHet=3.0103;FS=0.000;MLEAC=2;MLEAF=1.00;MQ=44.00;QD=26.60;SOR=0.841	GT:AD:DP:GQ:PL	1/1:0,56:56:99:1518,167,0
2L	15059776	2L_15059776_SNP	T	G	711.77	.	AC=1;AF=0.500;AN=2;BaseQRankSum=-0.537;ClippingRankSum=0.000;DB;DP=46;ExcessHet=3.0103;FS=2.540;MLEAC=1;MLEAF=0.500;MQ=43.96;MQRankSum=0.939;QD=15.82;ReadPosRankSum=1.246;SOR=0.387	GT:AD:DP:GQ:PL	0/1:25,20:45:99:740,0,981
2L	15059791	2L_15059791_SNP	T	C	708.77	.	AC=1;AF=0.500;AN=2;BaseQRankSum=-1.957;ClippingRankSum=0.000;DB;DP=47;ExcessHet=3.0103;FS=2.583;MLEAC=1;MLEAF=0.500;MQ=43.96;MQRankSum=0.921;QD=15.41;ReadPosRankSum=1.689;SOR=0.350	GT:AD:DP:GQ:PL	0/1:26,20:46:99:737,0,1009
2L	15059917	2L_15059917_SNP	T	C	483.77	.	AC=1;AF=0.500;AN=2;BaseQRankSum=-2.161;ClippingRankSum=0.000;DB;DP=51;ExcessHet=3.0103;FS=4.022;MLEAC=1;MLEAF=0.500;MQ=43.96;MQRankSum=1.040;QD=9.68;ReadPosRankSum=0.056;SOR=0.711	GT:AD:DP:GQ:PL	0/1:25,25:50:99:512,0,547
2L	15059929	2L_15059929_SNP	A	G	486.77	.	AC=1;AF=0.500;AN=2;BaseQRankSum=-0.527;ClippingRankSum=0.000;DB;DP=49;ExcessHet=3.0103;FS=4.134;MLEAC=1;MLEAF=0.500;MQ=43.96;MQRankSum=1.084;QD=10.14;ReadPosRankSum=0.231;SOR=1.005	GT:AD:DP:GQ:PL	0/1:23,25:48:99:515,0,510
2L	15059992	2L_15059992_SNP	G	A	656.77	.	AC=1;AF=0.500;AN=2;BaseQRankSum=-2.188;ClippingRankSum=0.000;DB;DP=53;ExcessHet=3.0103;FS=2.294;MLEAC=1;MLEAF=0.500;MQ=43.96;MQRankSum=1.180;QD=12.39;ReadPosRankSum=-0.347;SOR=1.037	GT:AD:DP:GQ:PL	0/1:23,30:53:99:685,0,482
2L	15060169	2L_15060169_SNP	C	A	975.77	.	AC=1;AF=0.500;AN=2;BaseQRankSum=0.000;ClippingRankSum=0.000;DB;DP=42;ExcessHet=3.0103;FS=1.249;MLEAC=1;MLEAF=0.500;MQ=44.00;MQRankSum=0.000;QD=23.23;ReadPosRankSum=-0.340;SOR=0.431	GT:AD:DP:GQ:PL	0/1:16,26:42:99:1004,0,594
2L	15060172	2L_15060172_SNP	T	A	945.77	.	AC=1;AF=0.500;AN=2;BaseQRankSum=-1.110;ClippingRankSum=0.000;DB;DP=41;ExcessHet=3.0103;FS=1.230;MLEAC=1;MLEAF=0.500;MQ=44.00;MQRankSum=0.000;QD=23.07;ReadPosRankSum=-0.243;SOR=0.490	GT:AD:DP:GQ:PL	0/1:16,25:41:99:974,0,597
2L	15060193	2L_15060193_SNP	G	C	1887.77	.	AC=2;AF=1.00;AN=2;DB;DP=43;ExcessHet=3.0103;FS=0.000;MLEAC=2;MLEAF=1.00;MQ=44.00;QD=27.53;SOR=1.179	GT:AD:DP:GQ:PL	1/1:0,43:43:99:1916,132,0
2L	15060199	2L_15060199_SNP	T	G	1853.77	.	AC=2;AF=1.00;AN=2;DB;DP=42;ExcessHet=3.0103;FS=0.000;MLEAC=2;MLEAF=1.00;MQ=44.00;QD=29.99;SOR=1.005	GT:AD:DP:GQ:PL	1/1:0,42:42:99:1882,129,0
2L	15060388	2L_15060388_SNP	A	G	622.77	.	AC=1;AF=0.500;AN=2;BaseQRankSum=0.311;ClippingRankSum=0.000;DB;DP=48;ExcessHet=3.0103;FS=6.718;MLEAC=1;MLEAF=0.500;MQ=44.00;MQRankSum=0.000;QD=12.97;ReadPosRankSum=-1.619;SOR=0.172	GT:AD:DP:GQ:PL	0/1:19,29:48:99:651,0,353
2L	15060665	2L_15060665_SNP	G	A	395.77	.	AC=1;AF=0.500;AN=2;BaseQRankSum=2.979;ClippingRankSum=0.000;DB;DP=46;ExcessHet=3.0103;FS=4.335;MLEAC=1;MLEAF=0.500;MQ=43.87;MQRankSum=1.580;QD=8.60;ReadPosRankSum=1.382;SOR=0.280	GT:AD:DP:GQ:PL	0/1:26,20:46:99:424,0,549
2L	15060724	2L_15060724_SNP	G	A	1245.77	.	AC=2;AF=1.00;AN=2;DB;DP=47;ExcessHet=3.0103;FS=0.000;MLEAC=2;MLEAF=1.00;MQ=43.83;QD=26.51;SOR=0.823	GT:AD:DP:GQ:PL	1/1:0,47:47:99:1274,140,0
2L	15060877	2L_15060877_SNP	C	G	289.77	.	AC=1;AF=0.500;AN=2;BaseQRankSum=-1.240;ClippingRankSum=0.000;DB;DP=39;ExcessHet=3.0103;FS=7.282;MLEAC=1;MLEAF=0.500;MQ=44.00;MQRankSum=0.000;QD=7.63;ReadPosRankSum=-0.057;SOR=0.157	GT:AD:DP:GQ:PL	0/1:22,16:38:99:318,0,486
2L	15061007	2L_15061007_SNP	G	T	563.77	.	AC=1;AF=0.500;AN=2;BaseQRankSum=1.680;ClippingRankSum=0.000;DB;DP=51;ExcessHet=3.0103;FS=4.001;MLEAC=1;MLEAF=0.500;MQ=43.94;MQRankSum=-0.883;QD=11.28;ReadPosRankSum=0.167;SOR=0.310	GT:AD:DP:GQ:PL	0/1:23,27:50:99:592,0,486
2L	15061091	.	GGCTCCAAAACCAAGCGTT	G	589.73	.	AC=1;AF=0.500;AN=2;BaseQRankSum=-2.624;ClippingRankSum=0.000;DP=33;ExcessHet=3.0103;FS=4.041;MLEAC=1;MLEAF=0.500;MQ=43.88;MQRankSum=1.097;QD=19.02;ReadPosRankSum=0.022;SOR=0.169	GT:AD:DP:GQ:PL	0/1:15,16:31:99:627,0,569
2L	15061520	2L_15061520_SNP	A	T	1780.77	.	AC=2;AF=1.00;AN=2;DB;DP=68;ExcessHet=3.0103;FS=0.000;MLEAC=2;MLEAF=1.00;MQ=43.91;QD=26.58;SOR=0.990	GT:AD:DP:GQ:PL	1/1:0,67:67:99:1809,201,0
2L	15061576	2L_15061576_SNP	G	A	498.77	.	AC=1;AF=0.500;AN=2;BaseQRankSum=-1.277;ClippingRankSum=0.000;DB;DP=60;ExcessHet=3.0103;FS=8.904;MLEAC=1;MLEAF=0.500;MQ=44.00;MQRankSum=0.000;QD=8.31;ReadPosRankSum=-0.514;SOR=1.176	GT:AD:DP:GQ:PL	0/1:33,27:60:99:527,0,723
2L	15061662	2L_15061662_SNP	A	C	685.77	.	AC=1;AF=0.500;AN=2;BaseQRankSum=-0.172;ClippingRankSum=0.000;DB;DP=65;ExcessHet=3.0103;FS=6.830;MLEAC=1;MLEAF=0.500;MQ=43.90;MQRankSum=1.751;QD=10.55;ReadPosRankSum=-1.328;SOR=1.589	GT:AD:DP:GQ:PL	0/1:33,32:65:99:714,0,733
2L	15061690	2L_15061690_SNP	C	T	748.77	.	AC=1;AF=0.500;AN=2;BaseQRankSum=2.388;ClippingRankSum=0.000;DB;DP=71;ExcessHet=3.0103;FS=6.349;MLEAC=1;MLEAF=0.500;MQ=43.90;MQRankSum=-1.765;QD=10.55;ReadPosRankSum=1.030;SOR=0.263	GT:AD:DP:GQ:PL	0/1:36,35:71:99:777,0,783
2L	15061811	2L_15061811_DEL	AT	A	1063.73	.	AC=1;AF=0.500;AN=2;BaseQRankSum=-1.867;ClippingRankSum=0.000;DB;DP=51;ExcessHet=3.0103;FS=17.726;MLEAC=1;MLEAF=0.500;MQ=42.84;MQRankSum=-0.742;QD=22.16;ReadPosRankSum=-0.358;SOR=0.586	GT:AD:DP:GQ:PL	0/1:20,28:48:99:1101,0,755
2L	15061816	.	ATTAGTT	A	1063.73	.	AC=1;AF=0.500;AN=2;BaseQRankSum=1.008;ClippingRankSum=0.000;DP=48;ExcessHet=3.0103;FS=17.726;MLEAC=1;MLEAF=0.500;MQ=42.77;MQRankSum=-0.742;QD=22.16;ReadPosRankSum=-0.670;SOR=0.586	GT:AD:DP:GQ:PL	0/1:20,28:48:99:1101,0,756
2L	15061847	2L_15061847_SNP	A	T	827.77	.	AC=1;AF=0.500;AN=2;BaseQRankSum=0.960;ClippingRankSum=0.000;DB;DP=43;ExcessHet=3.0103;FS=16.819;MLEAC=1;MLEAF=0.500;MQ=42.21;MQRankSum=-1.154;QD=19.71;ReadPosRankSum=-1.665;SOR=0.042	GT:AD:DP:GQ:PL	0/1:18,24:42:99:856,0,651
2L	15061873	2L_15061873_SNP	T	C	862.77	.	AC=1;AF=0.500;AN=2;BaseQRankSum=-0.772;ClippingRankSum=0.000;DB;DP=43;ExcessHet=3.0103;FS=13.819;MLEAC=1;MLEAF=0.500;MQ=42.04;MQRankSum=-1.443;QD=20.54;ReadPosRankSum=-1.246;SOR=0.056	GT:AD:DP:GQ:PL	0/1:18,24:42:99:891,0,651
2L	15061888	2L_15061888_SNP	C	G	763.77	.	AC=1;AF=0.500;AN=2;BaseQRankSum=0.445;ClippingRankSum=0.000;DB;DP=37;ExcessHet=3.0103;FS=8.774;MLEAC=1;MLEAF=0.500;MQ=41.71;MQRankSum=-1.547;QD=21.22;ReadPosRankSum=-0.494;SOR=0.080	GT:AD:DP:GQ:PL	0/1:16,20:36:99:792,0,612
2L	15061903	.	C	G	698.77	.	AC=1;AF=0.500;AN=2;BaseQRankSum=2.838;ClippingRankSum=0.000;DP=37;ExcessHet=3.0103;FS=10.811;MLEAC=1;MLEAF=0.500;MQ=40.73;MQRankSum=-1.465;QD=19.41;ReadPosRankSum=0.301;SOR=0.083	GT:AD:DP:GQ:PL	0/1:17,19:36:99:727,0,586
2L	15061971	2L_15061971_SNP	T	G	118.77	.	AC=1;AF=0.500;AN=2;BaseQRankSum=-2.674;ClippingRankSum=0.000;DB;DP=32;ExcessHet=3.0103;FS=0.000;MLEAC=1;MLEAF=0.500;MQ=41.51;MQRankSum=0.663;QD=3.83;ReadPosRankSum=1.681;SOR=0.582	GT:AD:DP:GQ:PL	0/1:22,9:31:99:147,0,519
2L	15062106	2L_15062106_SNP	C	A	428.77	.	AC=2;AF=1.00;AN=2;DB;DP=11;ExcessHet=3.0103;FS=0.000;MLEAC=2;MLEAF=1.00;MQ=34.91;QD=26.06;SOR=2.494	GT:AD:DP:GQ:PL	1/1:0,11:11:33:457,33,0
2L	15062123	2L_15062123_SNP	A	T	473.77	.	AC=2;AF=1.00;AN=2;DB;DP=12;ExcessHet=3.0103;FS=0.000;MLEAC=2;MLEAF=1.00;MQ=35.76;QD=28.73;SOR=1.022	GT:AD:DP:GQ:PL	1/1:0,12:12:36:502,36,0
2L	15062367	2L_15062367_SNP	G	A	859.77	.	AC=1;AF=0.500;AN=2;BaseQRankSum=-1.331;ClippingRankSum=0.000;DB;DP=42;ExcessHet=3.0103;FS=0.000;MLEAC=1;MLEAF=0.500;MQ=43.71;MQRankSum=0.736;QD=20.47;ReadPosRankSum=0.317;SOR=0.927	GT:AD:DP:GQ:PL	0/1:19,23:42:99:888,0,726
2L	15062380	.	TA	T,TAA	1302.73	.	AC=1,1;AF=0.500,0.500;AN=2;DP=45;ExcessHet=3.0103;FS=0.000;MLEAC=1,1;MLEAF=0.500,0.500;MQ=43.35;QD=29.61;SOR=2.885	GT:AD:DP:GQ:PL	1/2:0,24,20:44:99:1340,437,759,965,0,921
2L	15062461	2L_15062461_SNP	G	A	1626.77	.	AC=2;AF=1.00;AN=2;DB;DP=61;ExcessHet=3.0103;FS=0.000;MLEAC=2;MLEAF=1.00;MQ=43.33;QD=26.67;SOR=1.107	GT:AD:DP:GQ:PL	1/1:0,61:61:99:1655,183,0
2L	15062553	.	CAATT	C	1187.73	.	AC=1;AF=0.500;AN=2;BaseQRankSum=-1.426;ClippingRankSum=0.000;DP=67;ExcessHet=3.0103;FS=5.154;MLEAC=1;MLEAF=0.500;MQ=43.97;MQRankSum=0.908;QD=17.73;ReadPosRankSum=1.429;SOR=1.160	GT:AD:DP:GQ:PL	0/1:34,33:67:99:1225,0,1321
2L	15062555	.	A	AT	377.73	.	AC=1;AF=0.500;AN=2;BaseQRankSum=0.184;ClippingRankSum=0.000;DP=61;ExcessHet=3.0103;FS=1.043;MLEAC=1;MLEAF=0.500;MQ=44.00;MQRankSum=0.000;QD=6.63;ReadPosRankSum=0.453;SOR=0.473	GT:AD:DP:GQ:PL	0/1:33,24:57:99:415,0,1279
2L	15062558	.	T	C	340.77	.	AC=1;AF=0.500;AN=2;BaseQRankSum=-4.077;ClippingRankSum=0.000;DP=67;ExcessHet=3.0103;FS=5.090;MLEAC=1;MLEAF=0.500;MQ=43.97;MQRankSum=0.883;QD=5.50;ReadPosRankSum=2.578;SOR=1.163	GT:AD:DP:GQ:PL	0/1:36,26:62:99:369,0,1379
2L	15062657	2L_15062657_SNP	A	G	790.77	.	AC=1;AF=0.500;AN=2;BaseQRankSum=-1.249;ClippingRankSum=0.000;DB;DP=74;ExcessHet=3.0103;FS=0.903;MLEAC=1;MLEAF=0.500;MQ=44.00;MQRankSum=0.000;QD=10.69;ReadPosRankSum=-0.014;SOR=0.904	GT:AD:DP:GQ:PL	0/1:36,38:74:99:819,0,787
2L	15062892	.	T	A	820.77	.	AC=1;AF=0.500;AN=2;BaseQRankSum=-2.226;ClippingRankSum=0.000;DP=78;ExcessHet=3.0103;FS=1.868;MLEAC=1;MLEAF=0.500;MQ=44.00;MQRankSum=0.000;QD=10.52;ReadPosRankSum=0.100;SOR=0.539	GT:AD:DP:GQ:PL	0/1:39,39:78:99:849,0,859
2L	15062923	.	G	GTT	1518.73	.	AC=1;AF=0.500;AN=2;BaseQRankSum=0.573;ClippingRankSum=0.000;DP=81;ExcessHet=3.0103;FS=3.170;MLEAC=1;MLEAF=0.500;MQ=44.00;MQRankSum=0.000;QD=19.98;ReadPosRankSum=-0.861;SOR=1.160	GT:AD:DP:GQ:PL	0/1:35,41:76:99:1556,0,1335
2L	15062932	2L_15062932_SNP	G	T	1569.77	.	AC=1;AF=0.500;AN=2;BaseQRankSum=3.477;ClippingRankSum=0.000;DB;DP=76;ExcessHet=3.0103;FS=3.114;MLEAC=1;MLEAF=0.500;MQ=44.00;MQRankSum=0.000;QD=20.65;ReadPosRankSum=-0.329;SOR=1.131	GT:AD:DP:GQ:PL	0/1:35,41:76:99:1598,0,1334
2L	15063067	2L_15063067_SNP	C	T	725.77	.	AC=1;AF=0.500;AN=2;BaseQRankSum=3.069;ClippingRankSum=0.000;DB;DP=61;ExcessHet=3.0103;FS=0.983;MLEAC=1;MLEAF=0.500;MQ=44.00;MQRankSum=0.000;QD=11.90;ReadPosRankSum=-0.628;SOR=0.507	GT:AD:DP:GQ:PL	0/1:27,34:61:99:754,0,533
2L	15063136	.	AC	A	1424.73	.	AC=1;AF=0.500;AN=2;BaseQRankSum=-0.167;ClippingRankSum=0.000;DP=65;ExcessHet=3.0103;FS=6.641;MLEAC=1;MLEAF=0.500;MQ=44.00;MQRankSum=0.000;QD=21.92;ReadPosRankSum=0.205;SOR=0.975	GT:AD:DP:GQ:PL	0/1:28,37:65:99:1462,0,1171
2L	15063141	2L_15063141_SNP	G	A	1433.77	.	AC=1;AF=0.500;AN=2;BaseQRankSum=-1.574;ClippingRankSum=0.000;DB;DP=66;ExcessHet=3.0103;FS=4.932;MLEAC=1;MLEAF=0.500;MQ=44.00;MQRankSum=0.000;QD=21.72;ReadPosRankSum=0.472;SOR=1.010	GT:AD:DP:GQ:PL	0/1:29,37:66:99:1462,0,1171
2L	15063185	.	TA	T	809.73	.	AC=1;AF=0.500;AN=2;BaseQRankSum=1.202;ClippingRankSum=0.000;DP=66;ExcessHet=3.0103;FS=0.000;MLEAC=1;MLEAF=0.500;MQ=44.00;MQRankSum=0.000;QD=12.27;ReadPosRankSum=1.399;SOR=0.804	GT:AD:DP:GQ:PL	0/1:32,34:66:99:847,0,810
2L	15063461	2L_15063461_SNP	T	G	1919.77	.	AC=2;AF=1.00;AN=2;DB;DP=71;ExcessHet=3.0103;FS=0.000;MLEAC=2;MLEAF=1.00;MQ=44.00;QD=27.04;SOR=0.904	GT:AD:DP:GQ:PL	1/1:0,71:71:99:1948,212,0
2L	15063536	2L_15063536_SNP	C	T	531.77	.	AC=1;AF=0.500;AN=2;BaseQRankSum=2.956;ClippingRankSum=0.000;DB;DP=63;ExcessHet=3.0103;FS=6.796;MLEAC=1;MLEAF=0.500;MQ=43.85;MQRankSum=-0.214;QD=8.44;ReadPosRankSum=-0.518;SOR=1.528	GT:AD:DP:GQ:PL	0/1:36,27:63:99:560,0,750
2L	15063621	2L_15063621_SNP	C	A	1734.77	.	AC=2;AF=1.00;AN=2;DB;DP=64;ExcessHet=3.0103;FS=0.000;MLEAC=2;MLEAF=1.00;MQ=43.58;QD=27.11;SOR=1.127	GT:AD:DP:GQ:PL	1/1:0,64:64:99:1763,192,0
2L	15063645	2L_15063645_SNP	G	A	1808.77	.	AC=2;AF=1.00;AN=2;DB;DP=66;ExcessHet=3.0103;FS=0.000;MLEAC=2;MLEAF=1.00;MQ=43.68;QD=27.41;SOR=0.957	GT:AD:DP:GQ:PL	1/1:0,66:66:99:1837,198,0
2L	15063691	.	T	A	609.77	.	AC=1;AF=0.500;AN=2;BaseQRankSum=1.191;ClippingRankSum=0.000;DP=68;ExcessHet=3.0103;FS=3.357;MLEAC=1;MLEAF=0.500;MQ=43.84;MQRankSum=-2.580;QD=8.97;ReadPosRankSum=0.103;SOR=1.186	GT:AD:DP:GQ:PL	0/1:38,30:68:99:638,0,860
2L	15063897	.	A	AGT	685.73	.	AC=1;AF=0.500;AN=2;BaseQRankSum=0.494;ClippingRankSum=0.000;DP=50;ExcessHet=3.0103;FS=21.392;MLEAC=1;MLEAF=0.500;MQ=44.00;MQRankSum=0.000;QD=13.99;ReadPosRankSum=-1.433;SOR=3.352	GT:AD:DP:GQ:PL	0/1:26,23:49:99:723,0,864
2L	15063972	2L_15063972_SNP	C	A	632.77	.	AC=1;AF=0.500;AN=2;BaseQRankSum=-0.076;ClippingRankSum=0.000;DB;DP=48;ExcessHet=3.0103;FS=1.143;MLEAC=1;MLEAF=0.500;MQ=43.74;MQRankSum=-2.076;QD=13.18;ReadPosRankSum=-0.849;SOR=0.833	GT:AD:DP:GQ:PL	0/1:19,29:48:99:661,0,381
2L	15063984	.	G	GA	165.73	.	AC=1;AF=0.500;AN=2;BaseQRankSum=1.924;ClippingRankSum=0.000;DP=47;ExcessHet=3.0103;FS=0.000;MLEAC=1;MLEAF=0.500;MQ=43.73;MQRankSum=1.799;QD=3.77;ReadPosRankSum=1.076;SOR=0.693	GT:AD:DP:GQ:PL	0/1:30,14:44:99:203,0,563
2L	15064034	2L_15064034_SNP	G	A	1505.77	.	AC=2;AF=1.00;AN=2;DB;DP=54;ExcessHet=3.0103;FS=0.000;MLEAC=2;MLEAF=1.00;MQ=43.96;QD=27.88;SOR=1.118	GT:AD:DP:GQ:PL	1/1:0,54:54:99:1534,162,0
2L	15064204	.	G	GT,GTTT	1508.73	.	AC=1,1;AF=0.500,0.500;AN=2;DP=43;ExcessHet=3.0103;FS=0.000;MLEAC=1,1;MLEAF=0.500,0.500;MQ=43.95;QD=30.42;SOR=0.752	GT:AD:DP:GQ:PL	1/2:0,23,13:36:99:1546,414,296,672,0,570
2L	15064214	.	A	G	1770.77	.	AC=2;AF=1.00;AN=2;DP=41;ExcessHet=3.0103;FS=0.000;MLEAC=2;MLEAF=1.00;MQ=43.95;QD=29.26;SOR=0.843	GT:AD:DP:GQ:PL	1/1:0,41:41:99:1799,132,0
2L	15064254	.	TA	T	1282.73	.	AC=2;AF=1.00;AN=2;DP=43;ExcessHet=3.0103;FS=0.000;MLEAC=2;MLEAF=1.00;MQ=43.95;QD=29.83;SOR=1.609	GT:AD:DP:GQ:PL	1/1:0,43:43:99:1320,129,0
2L	15064375	2L_15064375_SNP	C	T	609.77	.	AC=1;AF=0.500;AN=2;BaseQRankSum=1.884;ClippingRankSum=0.000;DB;DP=44;ExcessHet=3.0103;FS=1.218;MLEAC=1;MLEAF=0.500;MQ=44.00;MQRankSum=0.000;QD=14.18;ReadPosRankSum=0.130;SOR=0.495	GT:AD:DP:GQ:PL	0/1:15,28:43:99:638,0,259
2L	15064386	2L_15064386_SNP	A	C	1060.77	.	AC=2;AF=1.00;AN=2;DB;DP=44;ExcessHet=3.0103;FS=0.000;MLEAC=2;MLEAF=1.00;MQ=44.00;QD=24.67;SOR=0.941	GT:AD:DP:GQ:PL	1/1:0,43:43:99:1089,126,0
2L	15064485	2L_15064485_SNP	C	T	470.77	.	AC=1;AF=0.500;AN=2;BaseQRankSum=2.806;ClippingRankSum=0.000;DB;DP=41;ExcessHet=3.0103;FS=1.202;MLEAC=1;MLEAF=0.500;MQ=43.86;MQRankSum=-0.435;QD=11.48;ReadPosRankSum=-0.538;SOR=0.963	GT:AD:DP:GQ:PL	0/1:19,22:41:99:499,0,377
2L	15064578	2L_15064578_SNP	T	C	1800.77	.	AC=2;AF=1.00;AN=2;DB;DP=46;ExcessHet=3.0103;FS=0.000;MLEAC=2;MLEAF=1.00;MQ=43.83;QD=35.30;SOR=0.929	GT:AD:DP:GQ:PL	1/1:0,45:45:99:1829,135,0
2L	15064597	2L_15064597_SNP	C	G	1838.77	.	AC=2;AF=1.00;AN=2;DB;DP=46;ExcessHet=3.0103;FS=0.000;MLEAC=2;MLEAF=1.00;MQ=43.87;QD=34.02;SOR=0.929	GT:AD:DP:GQ:PL	1/1:0,45:45:99:1867,138,0
2L	15064701	2L_15064701_SNP	C	T	498.77	.	AC=1;AF=0.500;AN=2;BaseQRankSum=0.180;ClippingRankSum=0.000;DB;DP=41;ExcessHet=3.0103;FS=1.343;MLEAC=1;MLEAF=0.500;MQ=44.00;MQRankSum=0.000;QD=12.17;ReadPosRankSum=0.168;SOR=1.071	GT:AD:DP:GQ:PL	0/1:18,23:41:99:527,0,377
2L	15064952	2L_15064952_SNP	C	G	1334.77	.	AC=2;AF=1.00;AN=2;DB;DP=51;ExcessHet=3.0103;FS=0.000;MLEAC=2;MLEAF=1.00;MQ=44.00;QD=26.17;SOR=0.813	GT:AD:DP:GQ:PL	1/1:0,51:51:99:1363,152,0
2L	15064985	2L_15064985_SNP	G	A	695.77	.	AC=1;AF=0.500;AN=2;BaseQRankSum=1.208;ClippingRankSum=0.000;DB;DP=58;ExcessHet=3.0103;FS=9.226;MLEAC=1;MLEAF=0.500;MQ=44.00;MQRankSum=0.000;QD=12.00;ReadPosRankSum=-0.637;SOR=0.649	GT:AD:DP:GQ:PL	0/1:26,32:58:99:724,0,976
2L	15064990	2L_15064990_SNP	G	A	484.77	.	AC=1;AF=0.500;AN=2;BaseQRankSum=0.175;ClippingRankSum=0.000;DB;DP=57;ExcessHet=3.0103;FS=9.545;MLEAC=1;MLEAF=0.500;MQ=44.00;MQRankSum=0.000;QD=8.50;ReadPosRankSum=0.807;SOR=1.331	GT:AD:DP:GQ:PL	0/1:31,26:57:99:513,0,1215
2L	15065123	2L_15065123_SNP	A	C	182.77	.	AC=1;AF=0.500;AN=2;BaseQRankSum=-0.251;ClippingRankSum=0.000;DB;DP=36;ExcessHet=3.0103;FS=11.247;MLEAC=1;MLEAF=0.500;MQ=44.00;MQRankSum=0.000;QD=5.22;ReadPosRankSum=1.062;SOR=1.901	GT:AD:DP:GQ:PL	0/1:23,12:35:99:211,0,490
2L	15065163	.	TA	T	120.73	.	AC=1;AF=0.500;AN=2;BaseQRankSum=0.777;ClippingRankSum=0.000;DP=40;ExcessHet=3.0103;FS=3.132;MLEAC=1;MLEAF=0.500;MQ=44.00;MQRankSum=0.000;QD=3.18;ReadPosRankSum=0.454;SOR=1.445	GT:AD:DP:GQ:PL	0/1:26,12:38:99:158,0,511
2L	15065182	2L_15065182_SNP	T	A	258.77	.	AC=1;AF=0.500;AN=2;BaseQRankSum=-1.227;ClippingRankSum=0.000;DB;DP=41;ExcessHet=3.0103;FS=7.053;MLEAC=1;MLEAF=0.500;MQ=44.00;MQRankSum=0.000;QD=6.31;ReadPosRankSum=-1.193;SOR=1.367	GT:AD:DP:GQ:PL	0/1:26,15:41:99:287,0,605
2L	15065275	2L_15065275_SNP	T	C	1376.77	.	AC=2;AF=1.00;AN=2;BaseQRankSum=1.879;ClippingRankSum=0.000;DB;DP=52;ExcessHet=3.0103;FS=0.000;MLEAC=2;MLEAF=1.00;MQ=44.00;MQRankSum=0.000;QD=26.48;ReadPosRankSum=-0.526;SOR=0.284	GT:AD:DP:GQ:PL	1/1:1,51:52:99:1405,146,0
2L	15065464	.	TAAAG	T,TG	2141.73	.	AC=1,1;AF=0.500,0.500;AN=2;DP=52;ExcessHet=3.0103;FS=0.000;MLEAC=1,1;MLEAF=0.500,0.500;MQ=44.00;QD=31.83;SOR=0.770	GT:AD:DP:GQ:PL	1/2:0,22,30:52:99:2179,818,664,581,0,479
2L	15065468	.	GA	G	626.73	.	AC=1;AF=0.500;AN=2;BaseQRankSum=1.216;ClippingRankSum=0.000;DP=54;ExcessHet=3.0103;FS=3.855;MLEAC=1;MLEAF=0.500;MQ=44.00;MQRankSum=0.000;QD=11.61;ReadPosRankSum=0.083;SOR=0.784	GT:AD:DP:GQ:PL	0/1:24,30:54:99:664,0,479
2L	15065730	.	C	CTCGCATA	581.73	.	AC=1;AF=0.500;AN=2;BaseQRankSum=-0.090;ClippingRankSum=0.000;DP=48;ExcessHet=3.0103;FS=0.000;MLEAC=1;MLEAF=0.500;MQ=44.00;MQRankSum=0.000;QD=13.53;ReadPosRankSum=-0.336;SOR=0.656	GT:AD:DP:GQ:PL	0/1:26,17:43:99:619,0,1033
2L	15065740	2L_15065740_SNP	C	G	1535.77	.	AC=2;AF=1.00;AN=2;DB;DP=47;ExcessHet=3.0103;FS=0.000;MLEAC=2;MLEAF=1.00;MQ=43.96;QD=32.68;SOR=0.919	GT:AD:DP:GQ:PL	1/1:0,47:47:99:1564,141,0
2L	15065954	.	CG	C	613.73	.	AC=1;AF=0.500;AN=2;BaseQRankSum=1.464;ClippingRankSum=0.000;DP=55;ExcessHet=3.0103;FS=2.258;MLEAC=1;MLEAF=0.500;MQ=44.00;MQRankSum=0.000;QD=11.16;ReadPosRankSum=0.968;SOR=1.022	GT:AD:DP:GQ:PL	0/1:31,24:55:99:651,0,822
2L	15066153	2L_15066153_SNP	T	C	545.77	.	AC=1;AF=0.500;AN=2;BaseQRankSum=0.985;ClippingRankSum=0.000;DB;DP=58;ExcessHet=3.0103;FS=5.223;MLEAC=1;MLEAF=0.500;MQ=44.00;MQRankSum=0.000;QD=9.41;ReadPosRankSum=0.177;SOR=1.156	GT:AD:DP:GQ:PL	0/1:32,26:58:99:574,0,719
2L	15066316	2L_15066316_SNP	G	T	756.77	.	AC=1;AF=0.500;AN=2;BaseQRankSum=1.107;ClippingRankSum=0.000;DB;DP=82;ExcessHet=3.0103;FS=4.289;MLEAC=1;MLEAF=0.500;MQ=44.00;MQRankSum=0.000;QD=9.34;ReadPosRankSum=1.126;SOR=1.067	GT:AD:DP:GQ:PL	0/1:44,37:81:99:785,0,970
2L	15066430	2L_15066430_SNP	A	C	514.77	.	AC=1;AF=0.500;AN=2;BaseQRankSum=1.064;ClippingRankSum=0.000;DB;DP=66;ExcessHet=3.0103;FS=0.961;MLEAC=1;MLEAF=0.500;MQ=44.00;MQRankSum=0.000;QD=7.80;ReadPosRankSum=-0.304;SOR=0.885	GT:AD:DP:GQ:PL	0/1:41,25:66:99:543,0,900
2L	15066569	2L_15066569_SNP	C	T	757.77	.	AC=1;AF=0.500;AN=2;BaseQRankSum=1.469;ClippingRankSum=0.000;DB;DP=60;ExcessHet=3.0103;FS=7.263;MLEAC=1;MLEAF=0.500;MQ=44.00;MQRankSum=0.000;QD=12.63;ReadPosRankSum=1.717;SOR=0.202	GT:AD:DP:GQ:PL	0/1:26,34:60:99:786,0,520
2L	15066617	2L_15066617_SNP	T	G	482.77	.	AC=1;AF=0.500;AN=2;BaseQRankSum=0.196;ClippingRankSum=0.000;DB;DP=50;ExcessHet=3.0103;FS=6.343;MLEAC=1;MLEAF=0.500;MQ=44.00;MQRankSum=0.000;QD=9.66;ReadPosRankSum=-1.204;SOR=0.175	GT:AD:DP:GQ:PL	0/1:25,25:50:99:511,0,515
2L	15066641	2L_15066641_SNP	G	T	528.77	.	AC=1;AF=0.500;AN=2;BaseQRankSum=-0.471;ClippingRankSum=0.000;DB;DP=49;ExcessHet=3.0103;FS=8.545;MLEAC=1;MLEAF=0.500;MQ=44.00;MQRankSum=0.000;QD=10.79;ReadPosRankSum=-1.381;SOR=0.146	GT:AD:DP:GQ:PL	0/1:24,25:49:99:557,0,517
2L	15066693	2L_15066693_SNP	T	C	667.77	.	AC=1;AF=0.500;AN=2;BaseQRankSum=-1.460;ClippingRankSum=0.000;DB;DP=55;ExcessHet=3.0103;FS=7.561;MLEAC=1;MLEAF=0.500;MQ=43.95;MQRankSum=-0.779;QD=12.14;ReadPosRankSum=-0.565;SOR=0.316	GT:AD:DP:GQ:PL	0/1:22,33:55:99:696,0,451
2L	15066721	2L_15066721_SNP	A	G	792.77	.	AC=1;AF=0.500;AN=2;BaseQRankSum=-0.282;ClippingRankSum=0.000;DB;DP=55;ExcessHet=3.0103;FS=6.048;MLEAC=1;MLEAF=0.500;MQ=43.95;MQRankSum=-0.688;QD=14.41;ReadPosRankSum=1.520;SOR=0.218	GT:AD:DP:GQ:PL	0/1:19,36:55:99:821,0,364
2L	15066843	2L_15066843_SNP	T	C	418.77	.	AC=1;AF=0.500;AN=2;BaseQRankSum=2.483;ClippingRankSum=0.000;DB;DP=37;ExcessHet=3.0103;FS=1.280;MLEAC=1;MLEAF=0.500;MQ=44.00;MQRankSum=0.000;QD=11.32;ReadPosRankSum=-1.306;SOR=0.963	GT:AD:DP:GQ:PL	0/1:17,20:37:99:447,0,350
2L	15067355	2L_15067355_SNP	C	A	726.77	.	AC=1;AF=0.500;AN=2;BaseQRankSum=3.417;ClippingRankSum=0.000;DB;DP=64;ExcessHet=3.0103;FS=0.000;MLEAC=1;MLEAF=0.500;MQ=43.97;MQRankSum=-0.922;QD=11.54;ReadPosRankSum=-1.098;SOR=0.730	GT:AD:DP:GQ:PL	0/1:30,33:63:99:755,0,603
2L	15067893	2L_15067893_SNP	C	A	663.77	.	AC=1;AF=0.500;AN=2;BaseQRankSum=0.803;ClippingRankSum=0.000;DB;DP=53;ExcessHet=3.0103;FS=10.467;MLEAC=1;MLEAF=0.500;MQ=44.00;MQRankSum=0.000;QD=12.76;ReadPosRankSum=0.012;SOR=1.246	GT:AD:DP:GQ:PL	0/1:21,31:52:99:692,0,400
2L	15068388	.	TA	T	450.73	.	AC=1;AF=0.500;AN=2;BaseQRankSum=0.338;ClippingRankSum=0.000;DP=56;ExcessHet=3.0103;FS=2.541;MLEAC=1;MLEAF=0.500;MQ=43.61;MQRankSum=0.246;QD=8.50;ReadPosRankSum=0.686;SOR=0.337	GT:AD:DP:GQ:PL	0/1:22,31:53:99:488,0,315
2L	15069132	2L_15069132_SNP	C	T	561.77	.	AC=1;AF=0.500;AN=2;BaseQRankSum=3.913;ClippingRankSum=0.000;DB;DP=47;ExcessHet=3.0103;FS=4.094;MLEAC=1;MLEAF=0.500;MQ=41.99;MQRankSum=-0.409;QD=11.95;ReadPosRankSum=-1.046;SOR=1.314	GT:AD:DP:GQ:PL	0/1:21,26:47:99:590,0,436
2L	15069411	2L_15069411_SNP	A	G	417.77	.	AC=1;AF=0.500;AN=2;BaseQRankSum=-2.818;ClippingRankSum=0.000;DB;DP=41;ExcessHet=3.0103;FS=0.000;MLEAC=1;MLEAF=0.500;MQ=44.00;MQRankSum=0.000;QD=10.19;ReadPosRankSum=-1.320;SOR=0.582	GT:AD:DP:GQ:PL	0/1:20,21:41:99:446,0,432
2L	15070232	.	G	GA	212.73	.	AC=1;AF=0.500;AN=2;BaseQRankSum=2.115;ClippingRankSum=0.000;DP=56;ExcessHet=3.0103;FS=0.000;MLEAC=1;MLEAF=0.500;MQ=44.00;MQRankSum=0.000;QD=4.09;ReadPosRankSum=-2.359;SOR=0.732	GT:AD:DP:GQ:PL	0/1:33,19:52:99:250,0,485
2L	15070290	2L_15070290_SNP	A	T	450.77	.	AC=1;AF=0.500;AN=2;BaseQRankSum=2.787;ClippingRankSum=0.000;DB;DP=59;ExcessHet=3.0103;FS=3.713;MLEAC=1;MLEAF=0.500;MQ=43.97;MQRankSum=-1.173;QD=7.64;ReadPosRankSum=0.170;SOR=1.241	GT:AD:DP:GQ:PL	0/1:35,24:59:99:479,0,798
2L	15070778	2L_15070778_SNP	G	C	522.77	.	AC=1;AF=0.500;AN=2;BaseQRankSum=0.427;ClippingRankSum=0.000;DB;DP=47;ExcessHet=3.0103;FS=1.133;MLEAC=1;MLEAF=0.500;MQ=44.00;MQRankSum=0.000;QD=11.12;ReadPosRankSum=-1.659;SOR=0.465	GT:AD:DP:GQ:PL	0/1:21,26:47:99:551,0,442
2L	15071122	2L_15071122_SNP	A	G	374.77	.	AC=1;AF=0.500;AN=2;BaseQRankSum=3.004;ClippingRankSum=0.000;DB;DP=45;ExcessHet=3.0103;FS=4.300;MLEAC=1;MLEAF=0.500;MQ=44.00;MQRankSum=0.000;QD=8.52;ReadPosRankSum=-1.349;SOR=1.402	GT:AD:DP:GQ:PL	0/1:24,20:44:99:403,0,459
2L	15071305	.	G	A	426.77	.	AC=1;AF=0.500;AN=2;BaseQRankSum=-1.623;ClippingRankSum=0.000;DP=52;ExcessHet=3.0103;FS=0.000;MLEAC=1;MLEAF=0.500;MQ=44.00;MQRankSum=0.000;QD=8.37;ReadPosRankSum=-0.926;SOR=0.671	GT:AD:DP:GQ:PL	0/1:27,24:51:99:455,0,540
2L	15071570	2L_15071570_SNP	G	A	702.77	.	AC=1;AF=0.500;AN=2;BaseQRankSum=1.966;ClippingRankSum=0.000;DB;DP=59;ExcessHet=3.0103;FS=3.611;MLEAC=1;MLEAF=0.500;MQ=44.00;MQRankSum=0.000;QD=11.91;ReadPosRankSum=1.708;SOR=0.359	GT:AD:DP:GQ:PL	0/1:25,34:59:99:731,0,465
2L	15072092	2L_15072092_SNP	T	A	501.77	.	AC=1;AF=0.500;AN=2;BaseQRankSum=1.873;ClippingRankSum=0.000;DB;DP=44;ExcessHet=3.0103;FS=0.000;MLEAC=1;MLEAF=0.500;MQ=42.97;MQRankSum=0.834;QD=11.40;ReadPosRankSum=0.188;SOR=0.637	GT:AD:DP:GQ:PL	0/1:20,24:44:99:530,0,388
2L	15072387	.	TCGTGGAAGACTAGATCGGGAGGAACGC	T	114.73	.	AC=1;AF=0.500;AN=2;BaseQRankSum=-0.048;ClippingRankSum=0.000;DP=20;ExcessHet=3.0103;FS=0.000;MLEAC=1;MLEAF=0.500;MQ=36.93;MQRankSum=1.490;QD=6.04;ReadPosRankSum=-1.996;SOR=0.829	GT:AD:DP:GQ:PL	0/1:14,5:19:99:152,0,4546
2L	15072417	.	CGGTGAACGTGGT	C	106.73	.	AC=1;AF=0.500;AN=2;BaseQRankSum=-0.507;ClippingRankSum=0.000;DP=21;ExcessHet=3.0103;FS=2.172;MLEAC=1;MLEAF=0.500;MQ=37.30;MQRankSum=1.254;QD=5.08;SOR=1.609	GT:AD:DP:GQ:PL	0/1:16,5:21:99:144,0,4477
2L	15072500	2L_15072500_SNP	T	C	290.77	.	AC=1;AF=0.500;AN=2;BaseQRankSum=-0.647;ClippingRankSum=0.000;DB;DP=33;ExcessHet=3.0103;FS=5.287;MLEAC=1;MLEAF=0.500;MQ=42.12;MQRankSum=0.260;QD=8.81;ReadPosRankSum=-0.217;SOR=0.193	GT:AD:DP:GQ:PL	0/1:17,16:33:99:319,0,387
2L	15072582	2L_15072582_SNP	A	C	546.77	.	AC=1;AF=0.500;AN=2;BaseQRankSum=-0.614;ClippingRankSum=0.000;DB;DP=50;ExcessHet=3.0103;FS=4.461;MLEAC=1;MLEAF=0.500;MQ=43.12;MQRankSum=2.168;QD=10.94;ReadPosRankSum=-0.578;SOR=1.508	GT:AD:DP:GQ:PL	0/1:24,26:50:99:575,0,501
2L	15072797	2L_15072797_SNP	T	A	611.77	.	AC=1;AF=0.500;AN=2;BaseQRankSum=-1.854;ClippingRankSum=0.000;DB;DP=46;ExcessHet=3.0103;FS=6.747;MLEAC=1;MLEAF=0.500;MQ=43.94;MQRankSum=0.000;QD=13.59;ReadPosRankSum=-0.503;SOR=0.545	GT:AD:DP:GQ:PL	0/1:16,29:45:99:640,0,319
2L	15073446	2L_15073446_SNP	A	T	526.77	.	AC=1;AF=0.500;AN=2;BaseQRankSum=-0.070;ClippingRankSum=0.000;DB;DP=65;ExcessHet=3.0103;FS=0.970;MLEAC=1;MLEAF=0.500;MQ=43.96;MQRankSum=-1.155;QD=8.10;ReadPosRankSum=-0.473;SOR=0.515	GT:AD:DP:GQ:PL	0/1:38,27:65:99:555,0,861
2L	15074094	2L_15074094_SNP	G	C	559.77	.	AC=1;AF=0.500;AN=2;BaseQRankSum=-0.640;ClippingRankSum=0.000;DB;DP=54;ExcessHet=3.0103;FS=0.000;MLEAC=1;MLEAF=0.500;MQ=43.96;MQRankSum=-0.924;QD=10.76;ReadPosRankSum=2.299;SOR=0.836	GT:AD:DP:GQ:PL	0/1:25,27:52:99:588,0,547
2L	15074233	2L_15074233_SNP	G	A	595.77	.	AC=1;AF=0.500;AN=2;BaseQRankSum=0.238;ClippingRankSum=0.000;DB;DP=56;ExcessHet=3.0103;FS=9.708;MLEAC=1;MLEAF=0.500;MQ=43.80;MQRankSum=-1.681;QD=10.64;ReadPosRankSum=0.627;SOR=1.336	GT:AD:DP:GQ:PL	0/1:27,29:56:99:624,0,562
2L	15074260	2L_15074260_SNP	A	T	1000.77	.	AC=1;AF=0.500;AN=2;BaseQRankSum=-0.103;ClippingRankSum=0.000;DB;DP=53;ExcessHet=3.0103;FS=7.625;MLEAC=1;MLEAF=0.500;MQ=43.86;MQRankSum=-0.907;QD=18.88;ReadPosRankSum=-1.399;SOR=1.002	GT:AD:DP:GQ:PL	0/1:25,28:53:99:1029,0,1126
2L	15074268	.	G	GCTATATAA	1084.73	.	AC=1;AF=0.500;AN=2;BaseQRankSum=1.116;ClippingRankSum=0.000;DP=49;ExcessHet=3.0103;FS=10.571;MLEAC=1;MLEAF=0.500;MQ=43.85;MQRankSum=-0.900;QD=22.14;ReadPosRankSum=-2.045;SOR=0.995	GT:AD:DP:GQ:PL	0/1:23,26:49:99:1122,0,1092
2L	15074336	2L_15074336_SNP	A	G	350.77	.	AC=1;AF=0.500;AN=2;BaseQRankSum=1.998;ClippingRankSum=0.000;DB;DP=50;ExcessHet=3.0103;FS=1.114;MLEAC=1;MLEAF=0.500;MQ=44.00;MQRankSum=0.000;QD=7.02;ReadPosRankSum=0.611;SOR=0.889	GT:AD:DP:GQ:PL	0/1:31,19:50:99:379,0,675
2L	15074447	2L_15074447_SNP	A	C	467.77	.	AC=1;AF=0.500;AN=2;BaseQRankSum=-1.276;ClippingRankSum=0.000;DB;DP=55;ExcessHet=3.0103;FS=3.704;MLEAC=1;MLEAF=0.500;MQ=43.93;MQRankSum=-0.157;QD=8.50;ReadPosRankSum=2.243;SOR=0.352	GT:AD:DP:GQ:PL	0/1:31,24:55:99:496,0,708
2L	15074557	2L_15074557_SNP	T	C	627.77	.	AC=1;AF=0.500;AN=2;BaseQRankSum=-3.757;ClippingRankSum=0.000;DB;DP=63;ExcessHet=3.0103;FS=7.038;MLEAC=1;MLEAF=0.500;MQ=44.00;MQRankSum=0.000;QD=10.13;ReadPosRankSum=0.095;SOR=0.321	GT:AD:DP:GQ:PL	0/1:31,31:62:99:656,0,691
2L	15075068	2L_15075068_SNP	T	C	559.77	.	AC=1;AF=0.500;AN=2;BaseQRankSum=-2.214;ClippingRankSum=0.000;DB;DP=56;ExcessHet=3.0103;FS=2.268;MLEAC=1;MLEAF=0.500;MQ=43.97;MQRankSum=-0.964;QD=10.00;ReadPosRankSum=0.948;SOR=0.907	GT:AD:DP:GQ:PL	0/1:28,28:56:99:588,0,587
2L	15075248	2L_15075248_SNP	T	A	353.77	.	AC=1;AF=0.500;AN=2;BaseQRankSum=-0.743;ClippingRankSum=0.000;DB;DP=41;ExcessHet=3.0103;FS=0.000;MLEAC=1;MLEAF=0.500;MQ=44.27;MQRankSum=1.180;QD=8.63;ReadPosRankSum=-1.131;SOR=0.693	GT:AD:DP:GQ:PL	0/1:23,18:41:99:382,0,520
2L	15075297	.	C	CTT	160.73	.	AC=1;AF=0.500;AN=2;BaseQRankSum=-0.562;ClippingRankSum=0.000;DP=41;ExcessHet=3.0103;FS=3.448;MLEAC=1;MLEAF=0.500;MQ=44.27;MQRankSum=0.000;QD=5.02;ReadPosRankSum=-1.883;SOR=1.473	GT:AD:DP:GQ:PL	0/1:21,11:32:99:198,0,499
2L	15075346	.	AGTCC	A	589.73	.	AC=1;AF=0.500;AN=2;BaseQRankSum=-0.893;ClippingRankSum=0.000;DP=45;ExcessHet=3.0103;FS=2.704;MLEAC=1;MLEAF=0.500;MQ=44.00;MQRankSum=0.000;QD=13.71;ReadPosRankSum=-1.418;SOR=0.971	GT:AD:DP:GQ:PL	0/1:26,17:43:99:627,0,1009
2L	15075425	2L_15075425_SNP	C	G	422.77	.	AC=1;AF=0.500;AN=2;BaseQRankSum=-0.042;ClippingRankSum=0.000;DB;DP=49;ExcessHet=3.0103;FS=6.090;MLEAC=1;MLEAF=0.500;MQ=44.00;MQRankSum=0.000;QD=8.63;ReadPosRankSum=0.162;SOR=1.583	GT:AD:DP:GQ:PL	0/1:27,22:49:99:451,0,610
2L	15075610	2L_15075610_SNP	C	T	570.77	.	AC=1;AF=0.500;AN=2;BaseQRankSum=1.589;ClippingRankSum=0.000;DB;DP=57;ExcessHet=3.0103;FS=1.053;MLEAC=1;MLEAF=0.500;MQ=43.97;MQRankSum=-0.964;QD=10.19;ReadPosRankSum=-0.172;SOR=1.010	GT:AD:DP:GQ:PL	0/1:28,28:56:99:599,0,581
2L	15075631	2L_15075631_SNP	C	T	583.77	.	AC=1;AF=0.500;AN=2;BaseQRankSum=1.776;ClippingRankSum=0.000;DB;DP=58;ExcessHet=3.0103;FS=3.679;MLEAC=1;MLEAF=0.500;MQ=43.97;MQRankSum=-0.948;QD=10.24;ReadPosRankSum=-0.380;SOR=1.255	GT:AD:DP:GQ:PL	0/1:28,29:57:99:612,0,569
2L	15076029	2L_15076029_SNP	T	C	1172.77	.	AC=1;AF=0.500;AN=2;BaseQRankSum=-4.049;ClippingRankSum=0.000;DB;DP=61;ExcessHet=3.0103;FS=2.133;MLEAC=1;MLEAF=0.500;MQ=43.94;MQRankSum=1.522;QD=19.23;ReadPosRankSum=3.294;SOR=0.910	GT:AD:DP:GQ:PL	0/1:29,32:61:99:1201,0,1090
2L	15076054	2L_15076054_SNP	C	T	1144.77	.	AC=1;AF=0.500;AN=2;BaseQRankSum=3.216;ClippingRankSum=0.000;DB;DP=60;ExcessHet=3.0103;FS=3.656;MLEAC=1;MLEAF=0.500;MQ=43.93;MQRankSum=1.549;QD=19.08;ReadPosRankSum=0.682;SOR=1.274	GT:AD:DP:GQ:PL	0/1:28,32:60:99:1173,0,1070
2L	15076096	2L_15076096_SNP	T	G	902.77	.	AC=1;AF=0.500;AN=2;BaseQRankSum=-0.370;ClippingRankSum=0.000;DB;DP=61;ExcessHet=3.0103;FS=7.096;MLEAC=1;MLEAF=0.500;MQ=43.94;MQRankSum=1.253;QD=14.80;ReadPosRankSum=-0.973;SOR=1.609	GT:AD:DP:GQ:PL	0/1:35,26:61:99:931,0,2077
2L	15076099	2L_15076099_SNP	C	G	938.77	.	AC=1;AF=0.500;AN=2;BaseQRankSum=0.218;ClippingRankSum=0.000;DB;DP=60;ExcessHet=3.0103;FS=7.425;MLEAC=1;MLEAF=0.500;MQ=43.93;MQRankSum=1.189;QD=15.65;ReadPosRankSum=-0.464;SOR=1.802	GT:AD:DP:GQ:PL	0/1:36,24:60:99:967,0,2158
2L	15076122	2L_15076122_SNP	A	T	1038.77	.	AC=1;AF=0.500;AN=2;BaseQRankSum=1.627;ClippingRankSum=0.000;DB;DP=63;ExcessHet=3.0103;FS=0.957;MLEAC=1;MLEAF=0.500;MQ=43.77;MQRankSum=-1.623;QD=16.49;ReadPosRankSum=-1.741;SOR=0.839	GT:AD:DP:GQ:PL	0/1:36,27:63:99:1067,0,2080
2L	15076130	2L_15076130_SNP	T	C	1080.77	.	AC=1;AF=0.500;AN=2;BaseQRankSum=-0.772;ClippingRankSum=0.000;DB;DP=64;ExcessHet=3.0103;FS=0.000;MLEAC=1;MLEAF=0.500;MQ=43.77;MQRankSum=-1.594;QD=16.89;ReadPosRankSum=-2.023;SOR=0.722	GT:AD:DP:GQ:PL	0/1:36,28:64:99:1109,0,2009
2L	15076132	2L_15076132_SNP	A	C	1038.77	.	AC=1;AF=0.500;AN=2;BaseQRankSum=-2.523;ClippingRankSum=0.000;DB;DP=64;ExcessHet=3.0103;FS=0.000;MLEAC=1;MLEAF=0.500;MQ=43.77;MQRankSum=-1.594;QD=16.23;ReadPosRankSum=-1.495;SOR=0.722	GT:AD:DP:GQ:PL	0/1:36,28:64:99:1067,0,2012
2L	15076531	2L_15076531_SNP	G	A	561.77	.	AC=1;AF=0.500;AN=2;BaseQRankSum=3.097;ClippingRankSum=0.000;DB;DP=62;ExcessHet=3.0103;FS=3.410;MLEAC=1;MLEAF=0.500;MQ=44.00;MQRankSum=0.000;QD=9.06;ReadPosRankSum=-1.462;SOR=0.921	GT:AD:DP:GQ:PL	0/1:34,28:62:99:590,0,726
2L	15076598	.	C	A	430.77	.	AC=1;AF=0.500;AN=2;BaseQRankSum=0.535;ClippingRankSum=0.000;DP=57;ExcessHet=3.0103;FS=2.304;MLEAC=1;MLEAF=0.500;MQ=44.00;MQRankSum=0.000;QD=7.56;ReadPosRankSum=1.355;SOR=1.179	GT:AD:DP:GQ:PL	0/1:34,23:57:99:459,0,770
2L	15077447	2L_15077447_SNP	C	T	806.77	.	AC=2;AF=1.00;AN=2;DB;DP=31;ExcessHet=3.0103;FS=0.000;MLEAC=2;MLEAF=1.00;MQ=43.94;QD=26.02;SOR=2.694	GT:AD:DP:GQ:PL	1/1:0,31:31:92:835,92,0
2L	15077485	2L_15077485_SNP	A	C	1249.77	.	AC=2;AF=1.00;AN=2;DB;DP=48;ExcessHet=3.0103;FS=0.000;MLEAC=2;MLEAF=1.00;MQ=43.92;QD=26.04;SOR=0.776	GT:AD:DP:GQ:PL	1/1:0,48:48:99:1278,142,0
2L	15077530	2L_15077530_SNP	G	A	685.77	.	AC=1;AF=0.500;AN=2;BaseQRankSum=3.749;ClippingRankSum=0.000;DB;DP=55;ExcessHet=3.0103;FS=2.335;MLEAC=1;MLEAF=0.500;MQ=44.00;MQRankSum=0.000;QD=12.47;ReadPosRankSum=-0.783;SOR=0.365	GT:AD:DP:GQ:PL	0/1:24,31:55:99:714,0,491
2L	15077901	2L_15077901_SNP	A	T	884.77	.	AC=1;AF=0.500;AN=2;BaseQRankSum=-0.383;ClippingRankSum=0.000;DB;DP=63;ExcessHet=3.0103;FS=2.194;MLEAC=1;MLEAF=0.500;MQ=43.79;MQRankSum=-2.510;QD=14.04;ReadPosRankSum=1.116;SOR=1.077	GT:AD:DP:GQ:PL	0/1:38,25:63:99:913,0,1840
2L	15077905	2L_15077905_SNP	T	C	875.77	.	AC=1;AF=0.500;AN=2;BaseQRankSum=-0.869;ClippingRankSum=0.000;DB;DP=64;ExcessHet=3.0103;FS=3.573;MLEAC=1;MLEAF=0.500;MQ=43.79;MQRankSum=-2.542;QD=13.68;ReadPosRankSum=1.192;SOR=1.287	GT:AD:DP:GQ:PL	0/1:39,25:64:99:904,0,1931
2L	15078001	2L_15078001_SNP	C	A	669.77	.	AC=1;AF=0.500;AN=2;BaseQRankSum=0.121;ClippingRankSum=0.000;DB;DP=75;ExcessHet=3.0103;FS=1.921;MLEAC=1;MLEAF=0.500;MQ=43.51;MQRankSum=-3.390;QD=9.17;ReadPosRankSum=0.036;SOR=0.478	GT:AD:DP:GQ:PL	0/1:39,34:73:99:698,0,828
2L	15078117	2L_15078117_SNP	T	C	1178.77	.	AC=1;AF=0.500;AN=2;BaseQRankSum=-1.155;ClippingRankSum=0.000;DB;DP=67;ExcessHet=3.0103;FS=0.000;MLEAC=1;MLEAF=0.500;MQ=42.91;MQRankSum=-4.644;QD=17.86;ReadPosRankSum=-1.271;SOR=0.700	GT:AD:DP:GQ:PL	0/1:34,32:66:99:1207,0,2074
2L	15078121	.	GAATGTTTACACATTTTAGTTGTGTATTTTGAGCAA	G	1074.73	.	AC=1;AF=0.500;AN=2;BaseQRankSum=-1.504;ClippingRankSum=0.000;DP=74;ExcessHet=3.0103;FS=0.918;MLEAC=1;MLEAF=0.500;MQ=43.08;MQRankSum=-5.149;QD=14.93;ReadPosRankSum=-0.899;SOR=0.846	GT:AD:DP:GQ:PL	0/1:44,28:72:99:1112,0,2541
2L	15078243	2L_15078243_SNP	A	T	327.77	.	AC=1;AF=0.500;AN=2;BaseQRankSum=0.362;ClippingRankSum=0.000;DB;DP=59;ExcessHet=3.0103;FS=16.847;MLEAC=1;MLEAF=0.500;MQ=42.39;MQRankSum=-3.037;QD=6.07;ReadPosRankSum=0.979;SOR=2.846	GT:AD:DP:GQ:PL	0/1:35,19:54:99:356,0,919
2L	15078247	.	T	A	66.77	.	AC=1;AF=0.500;AN=2;BaseQRankSum=-2.448;ClippingRankSum=0.000;DP=62;ExcessHet=3.0103;FS=22.014;MLEAC=1;MLEAF=0.500;MQ=42.27;MQRankSum=-4.048;QD=1.17;ReadPosRankSum=-2.155;SOR=3.590	GT:AD:DP:GQ:PL	0/1:52,5:57:95:95,0,2165
2L	15078250	.	C	A	108.77	.	AC=1;AF=0.500;AN=2;BaseQRankSum=-1.274;ClippingRankSum=0.000;DP=64;ExcessHet=3.0103;FS=26.031;MLEAC=1;MLEAF=0.500;MQ=42.16;MQRankSum=-4.325;QD=1.88;ReadPosRankSum=-2.633;SOR=3.897	GT:AD:DP:GQ:PL	0/1:52,6:58:99:137,0,2162
2L	15078253	.	AGGACGC	A	174.73	.	AC=1;AF=0.500;AN=2;BaseQRankSum=0.783;ClippingRankSum=0.000;DP=69;ExcessHet=3.0103;FS=29.579;MLEAC=1;MLEAF=0.500;MQ=42.05;MQRankSum=-4.654;QD=2.86;ReadPosRankSum=-2.992;SOR=4.163	GT:AD:DP:GQ:PL	0/1:54,7:61:99:212,0,2282
2L	15078263	.	TGGC	T	174.73	.	AC=1;AF=0.500;AN=2;BaseQRankSum=0.439;ClippingRankSum=0.000;DP=71;ExcessHet=3.0103;FS=37.033;MLEAC=1;MLEAF=0.500;MQ=42.04;MQRankSum=-4.970;QD=2.77;ReadPosRankSum=-0.876;SOR=4.608	GT:AD:DP:GQ:PL	0/1:54,9:63:99:212,0,2282
2L	15078267	.	TCAGCAAGGAGCACATAC	T	171.73	.	AC=1;AF=0.500;AN=2;BaseQRankSum=-1.346;ClippingRankSum=0.000;DP=73;ExcessHet=3.0103;FS=36.654;MLEAC=1;MLEAF=0.500;MQ=42.09;MQRankSum=-5.064;QD=2.64;ReadPosRankSum=-1.879;SOR=4.608	GT:AD:DP:GQ:PL	0/1:56,9:65:99:209,0,2324
2L	15078275	2L_15078275_SNP	G	T	356.77	.	AC=1;AF=0.500;AN=2;BaseQRankSum=-2.596;ClippingRankSum=0.000;DB;DP=66;ExcessHet=3.0103;FS=21.905;MLEAC=1;MLEAF=0.500;MQ=41.88;MQRankSum=-1.779;QD=6.15;ReadPosRankSum=-0.152;SOR=2.607	GT:AD:DP:GQ:PL	0/1:37,21:58:99:385,0,1015
2L	15078288	.	AAACCAAGG	A	201.73	.	AC=1;AF=0.500;AN=2;BaseQRankSum=-3.597;ClippingRankSum=0.000;DP=62;ExcessHet=3.0103;FS=38.910;MLEAC=1;MLEAF=0.500;MQ=41.74;MQRankSum=-4.569;QD=3.67;ReadPosRankSum=1.145;SOR=4.607	GT:AD:DP:GQ:PL	0/1:46,9:55:99:239,0,1904
2L	15078301	.	A	T	229.77	.	AC=1;AF=0.500;AN=2;BaseQRankSum=-2.430;ClippingRankSum=0.000;DP=54;ExcessHet=3.0103;FS=34.377;MLEAC=1;MLEAF=0.500;MQ=41.75;MQRankSum=-4.713;QD=4.89;ReadPosRankSum=-0.133;SOR=4.608	GT:AD:DP:GQ:PL	0/1:38,9:47:99:258,0,1653
2L	15078302	.	AAAGCT	A	223.73	.	AC=1;AF=0.500;AN=2;BaseQRankSum=-3.622;ClippingRankSum=0.000;DP=54;ExcessHet=3.0103;FS=34.377;MLEAC=1;MLEAF=0.500;MQ=41.75;MQRankSum=-4.713;QD=4.76;ReadPosRankSum=1.801;SOR=4.608	GT:AD:DP:GQ:PL	0/1:38,9:47:99:261,0,1611
2L	15078311	.	T	TTATTA	280.73	.	AC=1;AF=0.500;AN=2;BaseQRankSum=-1.771;ClippingRankSum=0.000;DP=50;ExcessHet=3.0103;FS=35.260;MLEAC=1;MLEAF=0.500;MQ=41.84;MQRankSum=-4.854;QD=6.53;ReadPosRankSum=-0.613;SOR=4.608	GT:AD:DP:GQ:PL	0/1:34,9:43:99:318,0,1398
2L	15078315	.	TG	T	274.73	.	AC=1;AF=0.500;AN=2;BaseQRankSum=-1.915;ClippingRankSum=0.000;DP=49;ExcessHet=3.0103;FS=33.193;MLEAC=1;MLEAF=0.500;MQ=42.04;MQRankSum=-5.220;QD=6.54;ReadPosRankSum=-0.140;SOR=4.798	GT:AD:DP:GQ:PL	0/1:32,10:42:99:312,0,1482
2L	15078317	.	TCAG	T	286.73	.	AC=1;AF=0.500;AN=2;BaseQRankSum=-0.441;ClippingRankSum=0.000;DP=48;ExcessHet=3.0103;FS=33.193;MLEAC=1;MLEAF=0.500;MQ=41.99;MQRankSum=-5.157;QD=6.99;ReadPosRankSum=0.156;SOR=4.798	GT:AD:DP:GQ:PL	0/1:31,10:41:99:324,0,1314
2L	15078323	.	TTGC	T	292.73	.	AC=1;AF=0.500;AN=2;BaseQRankSum=-2.461;ClippingRankSum=0.000;DP=46;ExcessHet=3.0103;FS=38.377;MLEAC=1;MLEAF=0.500;MQ=41.90;MQRankSum=-5.030;QD=7.51;SOR=4.798	GT:AD:DP:GQ:PL	0/1:29,10:39:99:330,0,1230
2L	15078328	.	G	T	307.77	.	AC=1;AF=0.500;AN=2;BaseQRankSum=1.814;ClippingRankSum=0.000;DP=43;ExcessHet=3.0103;FS=34.631;MLEAC=1;MLEAF=0.500;MQ=41.75;MQRankSum=-4.832;QD=8.55;ReadPosRankSum=1.112;SOR=4.798	GT:AD:DP:GQ:PL	0/1:26,10:36:99:336,0,1146
2L	15078329	.	T	TA	304.73	.	AC=1;AF=0.500;AN=2;BaseQRankSum=-1.532;ClippingRankSum=0.000;DP=42;ExcessHet=3.0103;FS=34.631;MLEAC=1;MLEAF=0.500;MQ=41.70;MQRankSum=-4.832;QD=8.46;ReadPosRankSum=-0.198;SOR=4.798	GT:AD:DP:GQ:PL	0/1:26,10:36:99:342,0,1062
2L	15078332	.	T	G	397.77	.	AC=1;AF=0.500;AN=2;BaseQRankSum=-2.392;ClippingRankSum=0.000;DP=43;ExcessHet=3.0103;FS=39.009;MLEAC=1;MLEAF=0.500;MQ=41.62;MQRankSum=-4.980;QD=10.75;ReadPosRankSum=-0.824;SOR=4.971	GT:AD:DP:GQ:PL	0/1:26,11:37:99:426,0,1056
2L	15078334	.	T	TTG	189.73	.	AC=1;AF=0.500;AN=2;BaseQRankSum=0.210;ClippingRankSum=0.000;DP=44;ExcessHet=3.0103;FS=30.483;MLEAC=1;MLEAF=0.500;MQ=41.67;MQRankSum=-0.732;QD=4.99;ReadPosRankSum=-1.423;SOR=4.398	GT:AD:DP:GQ:PL	0/1:30,8:38:99:227,0,1255
2L	15078335	.	T	A	439.77	.	AC=1;AF=0.500;AN=2;BaseQRankSum=-3.594;ClippingRankSum=0.000;DP=43;ExcessHet=3.0103;FS=41.467;MLEAC=1;MLEAF=0.500;MQ=41.62;MQRankSum=-4.560;QD=11.89;ReadPosRankSum=-1.369;SOR=5.131	GT:AD:DP:GQ:PL	0/1:25,12:37:99:468,0,1053
2L	15078338	.	G	A	454.73	.	AC=1;AF=0.500;AN=2;BaseQRankSum=-2.179;ClippingRankSum=0.000;DP=43;ExcessHet=3.0103;FS=24.843;MLEAC=1;MLEAF=0.500;MQ=41.57;MQRankSum=-4.815;QD=15.16;ReadPosRankSum=-1.113;SOR=5.282	GT:AD:DP:GQ:PL	0/1:17,13:30:99:492,0,717
2L	15078340	.	G	T	175.77	.	AC=1;AF=0.500;AN=2;BaseQRankSum=1.323;ClippingRankSum=0.000;DP=43;ExcessHet=3.0103;FS=29.542;MLEAC=1;MLEAF=0.500;MQ=41.57;MQRankSum=-0.863;QD=4.75;ReadPosRankSum=-1.506;SOR=4.162	GT:AD:DP:GQ:PL	0/1:30,7:37:99:204,0,1239
2L	15078343	.	G	C	457.73	.	AC=1;AF=0.500;AN=2;BaseQRankSum=-1.585;ClippingRankSum=0.000;DP=42;ExcessHet=3.0103;FS=24.817;MLEAC=1;MLEAF=0.500;MQ=41.51;MQRankSum=-4.706;QD=15.78;ReadPosRankSum=-0.739;SOR=5.283	GT:AD:DP:GQ:PL	0/1:16,13:29:99:495,0,675
2L	15078344	.	GCTAAAGGGGAA	G	478.73	.	AC=1;AF=0.500;AN=2;BaseQRankSum=-0.464;ClippingRankSum=0.000;DP=39;ExcessHet=3.0103;FS=32.902;MLEAC=1;MLEAF=0.500;MQ=41.36;MQRankSum=-4.330;QD=14.51;ReadPosRankSum=-0.858;SOR=5.281	GT:AD:DP:GQ:PL	0/1:20,13:33:99:516,0,966
2L	15078349	.	A	G	55.77	.	AC=1;AF=0.500;AN=2;BaseQRankSum=0.681;ClippingRankSum=0.000;DP=37;ExcessHet=3.0103;FS=21.756;MLEAC=1;MLEAF=0.500;MQ=41.27;MQRankSum=-0.726;QD=1.80;ReadPosRankSum=-1.261;SOR=3.223	GT:AD:DP:GQ:PL	0/1:27,4:31:84:84,0,1164
2L	15078358	.	A	T	505.77	.	AC=1;AF=0.500;AN=2;BaseQRankSum=-2.788;ClippingRankSum=0.000;DP=37;ExcessHet=3.0103;FS=28.843;MLEAC=1;MLEAF=0.500;MQ=41.33;MQRankSum=-4.045;QD=16.32;ReadPosRankSum=-0.448;SOR=5.420	GT:AD:DP:GQ:PL	0/1:17,14:31:99:534,0,714
2L	15078360	.	G	T	505.77	.	AC=1;AF=0.500;AN=2;BaseQRankSum=-0.621;ClippingRankSum=0.000;DP=36;ExcessHet=3.0103;FS=30.271;MLEAC=1;MLEAF=0.500;MQ=41.31;MQRankSum=-4.107;QD=16.86;ReadPosRankSum=-0.703;SOR=5.419	GT:AD:DP:GQ:PL	0/1:16,14:30:99:534,0,714
2L	15078362	.	CGTCCTTTG	C	496.73	.	AC=1;AF=0.500;AN=2;BaseQRankSum=-3.040;ClippingRankSum=0.000;DP=39;ExcessHet=3.0103;FS=33.362;MLEAC=1;MLEAF=0.500;MQ=41.47;MQRankSum=-4.045;QD=16.02;ReadPosRankSum=-1.164;SOR=5.418	GT:AD:DP:GQ:PL	0/1:17,14:31:99:534,0,714
2L	15078372	.	G	A	515.77	.	AC=1;AF=0.500;AN=2;BaseQRankSum=-3.041;ClippingRankSum=0.000;DP=37;ExcessHet=3.0103;FS=36.992;MLEAC=1;MLEAF=0.500;MQ=41.33;MQRankSum=-3.829;QD=17.79;ReadPosRankSum=-3.073;SOR=5.417	GT:AD:DP:GQ:PL	0/1:15,14:29:99:544,0,587
2L	15078373	.	C	CA	506.73	.	AC=1;AF=0.500;AN=2;BaseQRankSum=-3.502;ClippingRankSum=0.000;DP=37;ExcessHet=3.0103;FS=36.992;MLEAC=1;MLEAF=0.500;MQ=41.33;MQRankSum=-3.829;QD=17.47;ReadPosRankSum=-3.344;SOR=5.417	GT:AD:DP:GQ:PL	0/1:15,14:29:99:544,0,587
2L	15078495	.	G	GT	834.73	.	AC=1;AF=0.500;AN=2;BaseQRankSum=-0.718;ClippingRankSum=0.000;DP=60;ExcessHet=3.0103;FS=14.128;MLEAC=1;MLEAF=0.500;MQ=43.30;MQRankSum=-3.458;QD=17.04;ReadPosRankSum=-0.411;SOR=2.378	GT:AD:DP:GQ:PL	0/1:26,23:49:99:872,0,1302
2L	15078500	.	AC	A	901.73	.	AC=1;AF=0.500;AN=2;BaseQRankSum=2.790;ClippingRankSum=0.000;DP=63;ExcessHet=3.0103;FS=16.034;MLEAC=1;MLEAF=0.500;MQ=43.43;MQRankSum=-3.336;QD=17.68;ReadPosRankSum=0.152;SOR=2.379	GT:AD:DP:GQ:PL	0/1:28,23:51:99:939,0,1436
2L	15078503	2L_15078503_SNP	G	A	838.77	.	AC=1;AF=0.500;AN=2;BaseQRankSum=1.401;ClippingRankSum=0.000;DB;DP=63;ExcessHet=3.0103;FS=10.695;MLEAC=1;MLEAF=0.500;MQ=43.38;MQRankSum=-3.578;QD=16.45;ReadPosRankSum=-1.615;SOR=1.998	GT:AD:DP:GQ:PL	0/1:28,23:51:99:867,0,1466
2L	15078516	2L_15078516_DEL	TC	T	554.73	.	AC=1;AF=0.500;AN=2;BaseQRankSum=2.085;ClippingRankSum=0.000;DB;DP=63;ExcessHet=3.0103;FS=2.304;MLEAC=1;MLEAF=0.500;MQ=43.08;MQRankSum=-4.011;QD=10.67;ReadPosRankSum=0.000;SOR=1.045	GT:AD:DP:GQ:PL	0/1:27,25:52:99:592,0,1163
2L	15078533	2L_15078533_SNP	T	A	374.77	.	AC=1;AF=0.500;AN=2;BaseQRankSum=1.321;ClippingRankSum=0.000;DB;DP=63;ExcessHet=3.0103;FS=2.388;MLEAC=1;MLEAF=0.500;MQ=43.08;MQRankSum=-3.945;QD=7.35;ReadPosRankSum=0.490;SOR=1.136	GT:AD:DP:GQ:PL	0/1:26,25:51:99:403,0,576
2L	15078589	2L_15078589_SNP	T	G	604.77	.	AC=1;AF=0.500;AN=2;BaseQRankSum=-1.176;ClippingRankSum=0.000;DB;DP=57;ExcessHet=3.0103;FS=2.447;MLEAC=1;MLEAF=0.500;MQ=43.02;MQRankSum=-3.435;QD=12.10;ReadPosRankSum=-0.626;SOR=0.886	GT:AD:DP:GQ:PL	0/1:22,28:50:99:633,0,485
2L	15078694	2L_15078694_SNP	C	T	757.77	.	AC=1;AF=0.500;AN=2;BaseQRankSum=3.115;ClippingRankSum=0.000;DB;DP=40;ExcessHet=3.0103;FS=1.237;MLEAC=1;MLEAF=0.500;MQ=43.55;MQRankSum=-2.218;QD=19.94;ReadPosRankSum=0.615;SOR=0.495	GT:AD:DP:GQ:PL	0/1:18,20:38:99:786,0,660
2L	15078703	2L_15078703_SNP	C	T	805.77	.	AC=1;AF=0.500;AN=2;BaseQRankSum=-0.654;ClippingRankSum=0.000;DB;DP=38;ExcessHet=3.0103;FS=1.301;MLEAC=1;MLEAF=0.500;MQ=43.52;MQRankSum=-2.095;QD=22.38;ReadPosRankSum=-0.430;SOR=0.459	GT:AD:DP:GQ:PL	0/1:16,20:36:99:834,0,609
2L	15078723	2L_15078723_SNP	A	G	625.77	.	AC=1;AF=0.500;AN=2;BaseQRankSum=-1.930;ClippingRankSum=0.000;DB;DP=39;ExcessHet=3.0103;FS=1.363;MLEAC=1;MLEAF=0.500;MQ=43.59;MQRankSum=-2.235;QD=16.91;ReadPosRankSum=0.701;SOR=1.179	GT:AD:DP:GQ:PL	0/1:20,17:37:99:654,0,789
2L	15078733	2L_15078733_SNP	G	T	610.77	.	AC=1;AF=0.500;AN=2;BaseQRankSum=2.431;ClippingRankSum=0.000;DB;DP=39;ExcessHet=3.0103;FS=13.948;MLEAC=1;MLEAF=0.500;MQ=43.59;MQRankSum=-2.416;QD=16.07;ReadPosRankSum=0.562;SOR=2.939	GT:AD:DP:GQ:PL	0/1:22,16:38:99:639,0,999
2L	15078750	.	TCTTTAAAATCC	T	628.73	.	AC=1;AF=0.500;AN=2;BaseQRankSum=-0.948;ClippingRankSum=0.000;DP=48;ExcessHet=3.0103;FS=6.464;MLEAC=1;MLEAF=0.500;MQ=43.74;MQRankSum=-2.950;QD=13.38;ReadPosRankSum=-0.788;SOR=1.755	GT:AD:DP:GQ:PL	0/1:29,18:47:99:666,0,1189
2L	15078778	2L_15078778_SNP	T	A	606.77	.	AC=1;AF=0.500;AN=2;BaseQRankSum=-2.074;ClippingRankSum=0.000;DB;DP=48;ExcessHet=3.0103;FS=4.273;MLEAC=1;MLEAF=0.500;MQ=43.74;MQRankSum=-2.950;QD=12.91;ReadPosRankSum=-1.160;SOR=1.394	GT:AD:DP:GQ:PL	0/1:29,18:47:99:635,0,1130
2L	15078839	.	ATCAG	A	1050.73	.	AC=1;AF=0.500;AN=2;BaseQRankSum=1.134;ClippingRankSum=0.000;DP=57;ExcessHet=3.0103;FS=2.207;MLEAC=1;MLEAF=0.500;MQ=43.83;MQRankSum=-2.390;QD=18.76;ReadPosRankSum=-0.041;SOR=1.017	GT:AD:DP:GQ:PL	0/1:29,27:56:99:1088,0,1177
2L	15078846	.	AT	A	1053.73	.	AC=1;AF=0.500;AN=2;BaseQRankSum=0.640;ClippingRankSum=0.000;DP=56;ExcessHet=3.0103;FS=0.000;MLEAC=1;MLEAF=0.500;MQ=43.83;MQRankSum=-2.306;QD=18.82;ReadPosRankSum=-1.260;SOR=0.837	GT:AD:DP:GQ:PL	0/1:28,28:56:99:1091,0,1148
2L	15078848	.	AT	A	1053.73	.	AC=1;AF=0.500;AN=2;BaseQRankSum=0.692;ClippingRankSum=0.000;DP=56;ExcessHet=3.0103;FS=0.000;MLEAC=1;MLEAF=0.500;MQ=43.83;MQRankSum=-2.306;QD=18.82;ReadPosRankSum=-1.343;SOR=0.837	GT:AD:DP:GQ:PL	0/1:28,28:56:99:1091,0,1148
2L	15078924	2L_15078924_SNP	C	T	816.77	.	AC=1;AF=0.500;AN=2;BaseQRankSum=-1.305;ClippingRankSum=0.000;DB;DP=60;ExcessHet=3.0103;FS=0.000;MLEAC=1;MLEAF=0.500;MQ=43.93;MQRankSum=-1.100;QD=13.61;ReadPosRankSum=0.087;SOR=0.665	GT:AD:DP:GQ:PL	0/1:23,37:60:99:845,0,429
2L	15079174	2L_15079174_SNP	G	A	897.77	.	AC=1;AF=0.500;AN=2;BaseQRankSum=2.082;ClippingRankSum=0.000;DB;DP=66;ExcessHet=3.0103;FS=9.095;MLEAC=1;MLEAF=0.500;MQ=43.76;MQRankSum=-2.326;QD=13.60;ReadPosRankSum=-0.206;SOR=1.417	GT:AD:DP:GQ:PL	0/1:25,41:66:99:926,0,479
2L	15079196	2L_15079196_SNP	T	G	1809.77	.	AC=1;AF=0.500;AN=2;BaseQRankSum=-3.939;ClippingRankSum=0.000;DB;DP=71;ExcessHet=3.0103;FS=3.345;MLEAC=1;MLEAF=0.500;MQ=43.75;MQRankSum=-2.413;QD=25.49;ReadPosRankSum=0.201;SOR=1.154	GT:AD:DP:GQ:PL	0/1:26,45:71:99:1838,0,1542
2L	15079201	2L_15079201_SNP	A	T	1876.77	.	AC=1;AF=0.500;AN=2;BaseQRankSum=-0.420;ClippingRankSum=0.000;DB;DP=73;ExcessHet=3.0103;FS=2.033;MLEAC=1;MLEAF=0.500;MQ=43.76;MQRankSum=-2.357;QD=25.71;ReadPosRankSum=0.135;SOR=1.022	GT:AD:DP:GQ:PL	0/1:26,47:73:99:1905,0,1524
2L	15079208	2L_15079208_SNP	C	T	1870.77	.	AC=1;AF=0.500;AN=2;BaseQRankSum=-1.254;ClippingRankSum=0.000;DB;DP=75;ExcessHet=3.0103;FS=2.004;MLEAC=1;MLEAF=0.500;MQ=43.79;MQRankSum=-2.219;QD=24.94;ReadPosRankSum=0.342;SOR=0.913	GT:AD:DP:GQ:PL	0/1:27,48:75:99:1899,0,1550
2L	15079466	.	G	GT	168.73	.	AC=1;AF=0.500;AN=2;BaseQRankSum=-0.503;ClippingRankSum=0.000;DP=49;ExcessHet=3.0103;FS=0.000;MLEAC=1;MLEAF=0.500;MQ=43.60;MQRankSum=-2.695;QD=3.92;ReadPosRankSum=-1.382;SOR=0.551	GT:AD:DP:GQ:PL	0/1:27,16:43:99:206,0,382
2L	15079525	2L_15079525_SNP	A	C	569.77	.	AC=1;AF=0.500;AN=2;BaseQRankSum=-1.691;ClippingRankSum=0.000;DB;DP=49;ExcessHet=3.0103;FS=1.097;MLEAC=1;MLEAF=0.500;MQ=42.92;MQRankSum=-4.652;QD=11.63;ReadPosRankSum=2.042;SOR=0.535	GT:AD:DP:GQ:PL	0/1:21,28:49:99:598,0,436
2L	15079551	.	T	TTATTATATTCGTTAGTTCGTTAG	1231.73	.	AC=1;AF=0.500;AN=2;BaseQRankSum=0.127;ClippingRankSum=0.000;DP=47;ExcessHet=3.0103;FS=2.471;MLEAC=1;MLEAF=0.500;MQ=42.98;MQRankSum=-4.302;QD=26.21;ReadPosRankSum=-0.765;SOR=1.101	GT:AD:DP:GQ:PL	0/1:20,27:47:99:1269,0,753
2L	15079658	2L_15079658_SNP	C	T	629.77	.	AC=1;AF=0.500;AN=2;BaseQRankSum=-1.081;ClippingRankSum=0.000;DB;DP=56;ExcessHet=3.0103;FS=2.274;MLEAC=1;MLEAF=0.500;MQ=43.25;MQRankSum=-3.378;QD=11.25;ReadPosRankSum=0.918;SOR=0.877	GT:AD:DP:GQ:PL	0/1:26,30:56:99:658,0,553
2L	15079700	2L_15079700_DEL	AGTTGGCCTACAT	A	1167.73	.	AC=1;AF=0.500;AN=2;BaseQRankSum=-0.045;ClippingRankSum=0.000;DB;DP=57;ExcessHet=3.0103;FS=5.297;MLEAC=1;MLEAF=0.500;MQ=43.26;MQRankSum=-3.378;QD=20.85;ReadPosRankSum=0.203;SOR=0.532	GT:AD:DP:GQ:PL	0/1:26,30:56:99:1205,0,1490
2L	15079722	2L_15079722_SNP	G	A	1152.77	.	AC=1;AF=0.500;AN=2;BaseQRankSum=-2.884;ClippingRankSum=0.000;DB;DP=50;ExcessHet=3.0103;FS=5.955;MLEAC=1;MLEAF=0.500;MQ=43.16;MQRankSum=-2.995;QD=23.06;ReadPosRankSum=-1.077;SOR=0.477	GT:AD:DP:GQ:PL	0/1:20,30:50:99:1181,0,1068
2L	15079869	2L_15079869_SNP	A	G	416.77	.	AC=1;AF=0.500;AN=2;BaseQRankSum=-1.000;ClippingRankSum=0.000;DB;DP=47;ExcessHet=3.0103;FS=0.000;MLEAC=1;MLEAF=0.500;MQ=43.58;MQRankSum=-3.489;QD=8.87;ReadPosRankSum=1.670;SOR=0.790	GT:AD:DP:GQ:PL	0/1:25,22:47:99:445,0,551
2L	15079953	2L_15079953_DEL	ATCGCCCACGGCATTGCTCTTCGTTTGCTACTCAGCCAC	A	566.73	.	AC=1;AF=0.500;AN=2;BaseQRankSum=-1.062;ClippingRankSum=0.000;DB;DP=52;ExcessHet=3.0103;FS=4.176;MLEAC=1;MLEAF=0.500;MQ=43.53;MQRankSum=-4.895;QD=11.11;ReadPosRankSum=0.497;SOR=0.928	GT:AD:DP:GQ:PL	0/1:34,17:51:99:604,0,1376
2L	15080000	2L_15080000_SNP	T	C	591.77	.	AC=1;AF=0.500;AN=2;BaseQRankSum=-2.451;ClippingRankSum=0.000;DB;DP=43;ExcessHet=3.0103;FS=2.751;MLEAC=1;MLEAF=0.500;MQ=43.43;MQRankSum=-4.357;QD=13.76;ReadPosRankSum=-1.545;SOR=0.503	GT:AD:DP:GQ:PL	0/1:26,17:43:99:620,0,1040
2L	15080030	.	GA	G	184.73	.	AC=1;AF=0.500;AN=2;BaseQRankSum=0.458;ClippingRankSum=0.000;DP=44;ExcessHet=3.0103;FS=1.263;MLEAC=1;MLEAF=0.500;MQ=43.56;MQRankSum=-3.551;QD=4.51;ReadPosRankSum=-1.901;SOR=0.387	GT:AD:DP:GQ:PL	0/1:25,16:41:99:222,0,426
2L	15080142	2L_15080142_SNP	T	C	659.77	.	AC=1;AF=0.500;AN=2;BaseQRankSum=-3.306;ClippingRankSum=0.000;DB;DP=52;ExcessHet=3.0103;FS=0.000;MLEAC=1;MLEAF=0.500;MQ=43.87;MQRankSum=-1.431;QD=12.69;ReadPosRankSum=0.793;SOR=0.793	GT:AD:DP:GQ:PL	0/1:21,31:52:99:688,0,424
2L	15080160	2L_15080160_SNP	G	A	700.77	.	AC=1;AF=0.500;AN=2;BaseQRankSum=2.308;ClippingRankSum=0.000;DB;DP=52;ExcessHet=3.0103;FS=0.000;MLEAC=1;MLEAF=0.500;MQ=43.87;MQRankSum=-1.373;QD=13.48;ReadPosRankSum=-0.145;SOR=0.818	GT:AD:DP:GQ:PL	0/1:20,32:52:99:729,0,382
2L	15080264	2L_15080264_SNP	C	A	546.77	.	AC=1;AF=0.500;AN=2;BaseQRankSum=1.744;ClippingRankSum=0.000;DB;DP=60;ExcessHet=3.0103;FS=1.009;MLEAC=1;MLEAF=0.500;MQ=43.97;MQRankSum=-1.072;QD=9.11;ReadPosRankSum=-0.048;SOR=0.919	GT:AD:DP:GQ:PL	0/1:33,27:60:99:575,0,661
2L	15080301	2L_15080301_SNP	T	A	377.77	.	AC=1;AF=0.500;AN=2;BaseQRankSum=-3.207;ClippingRankSum=0.000;DB;DP=61;ExcessHet=3.0103;FS=0.000;MLEAC=1;MLEAF=0.500;MQ=43.92;MQRankSum=-1.874;QD=6.19;ReadPosRankSum=-0.637;SOR=0.589	GT:AD:DP:GQ:PL	0/1:39,22:61:99:406,0,903
2L	15080334	2L_15080334_SNP	C	T	618.77	.	AC=1;AF=0.500;AN=2;BaseQRankSum=1.710;ClippingRankSum=0.000;DB;DP=55;ExcessHet=3.0103;FS=0.000;MLEAC=1;MLEAF=0.500;MQ=43.95;MQRankSum=-1.338;QD=11.25;ReadPosRankSum=-2.213;SOR=0.563	GT:AD:DP:GQ:PL	0/1:36,19:55:99:647,0,1403
2L	15080352	2L_15080352_SNP	G	T	644.77	.	AC=1;AF=0.500;AN=2;BaseQRankSum=1.885;ClippingRankSum=0.000;DB;DP=50;ExcessHet=3.0103;FS=1.113;MLEAC=1;MLEAF=0.500;MQ=43.94;MQRankSum=-1.184;QD=12.90;ReadPosRankSum=-2.971;SOR=0.473	GT:AD:DP:GQ:PL	0/1:30,20:50:99:673,0,1257
2L	15080385	2L_15080385_SNP	A	T	871.77	.	AC=1;AF=0.500;AN=2;BaseQRankSum=-0.231;ClippingRankSum=0.000;DB;DP=55;ExcessHet=3.0103;FS=0.000;MLEAC=1;MLEAF=0.500;MQ=43.95;MQRankSum=-1.143;QD=15.85;ReadPosRankSum=0.506;SOR=0.656	GT:AD:DP:GQ:PL	0/1:32,23:55:99:900,0,1323
2L	15080388	2L_15080388_SNP	C	A	843.77	.	AC=1;AF=0.500;AN=2;BaseQRankSum=-0.102;ClippingRankSum=0.000;DB;DP=53;ExcessHet=3.0103;FS=0.000;MLEAC=1;MLEAF=0.500;MQ=43.95;MQRankSum=-1.104;QD=15.92;ReadPosRankSum=0.899;SOR=0.816	GT:AD:DP:GQ:PL	0/1:30,23:53:99:872,0,1299
2L	15080405	2L_15080405_SNP	T	A	852.77	.	AC=1;AF=0.500;AN=2;BaseQRankSum=-4.283;ClippingRankSum=0.000;DB;DP=54;ExcessHet=3.0103;FS=0.000;MLEAC=1;MLEAF=0.500;MQ=43.95;MQRankSum=-1.081;QD=15.79;ReadPosRankSum=1.704;SOR=0.576	GT:AD:DP:GQ:PL	0/1:30,24:54:99:881,0,1177
2L	15080474	2L_15080474_SNP	T	A	609.77	.	AC=1;AF=0.500;AN=2;BaseQRankSum=1.821;ClippingRankSum=0.000;DB;DP=58;ExcessHet=3.0103;FS=17.770;MLEAC=1;MLEAF=0.500;MQ=44.00;MQRankSum=0.000;QD=10.51;ReadPosRankSum=-0.703;SOR=0.984	GT:AD:DP:GQ:PL	0/1:29,29:58:99:638,0,632
2L	15080494	2L_15080494_SNP	G	T	617.77	.	AC=1;AF=0.500;AN=2;BaseQRankSum=2.796;ClippingRankSum=0.000;DB;DP=62;ExcessHet=3.0103;FS=20.075;MLEAC=1;MLEAF=0.500;MQ=44.00;MQRankSum=0.000;QD=9.96;ReadPosRankSum=-0.311;SOR=0.981	GT:AD:DP:GQ:PL	0/1:33,29:62:99:646,0,695
2L	15080527	.	T	TA	1195.73	.	AC=1;AF=0.500;AN=2;BaseQRankSum=-0.798;ClippingRankSum=0.000;DP=63;ExcessHet=3.0103;FS=13.862;MLEAC=1;MLEAF=0.500;MQ=44.00;MQRankSum=0.000;QD=19.29;ReadPosRankSum=-0.324;SOR=1.123	GT:AD:DP:GQ:PL	0/1:32,30:62:99:1233,0,1686
2L	15080528	.	C	A	1204.77	.	AC=1;AF=0.500;AN=2;BaseQRankSum=3.380;ClippingRankSum=0.000;DP=63;ExcessHet=3.0103;FS=16.252;MLEAC=1;MLEAF=0.500;MQ=44.00;MQRankSum=0.000;QD=19.12;ReadPosRankSum=-0.557;SOR=1.212	GT:AD:DP:GQ:PL	0/1:32,31:63:99:1233,0,1686
2L	15080529	.	T	TA	1195.73	.	AC=1;AF=0.500;AN=2;BaseQRankSum=-0.037;ClippingRankSum=0.000;DP=63;ExcessHet=3.0103;FS=13.510;MLEAC=1;MLEAF=0.500;MQ=44.00;MQRankSum=0.000;QD=18.98;ReadPosRankSum=-0.495;SOR=0.980	GT:AD:DP:GQ:PL	0/1:32,31:63:99:1233,0,1686
2L	15080551	2L_15080551_SNP	T	A	654.77	.	AC=1;AF=0.500;AN=2;BaseQRankSum=1.010;ClippingRankSum=0.000;DB;DP=60;ExcessHet=3.0103;FS=9.251;MLEAC=1;MLEAF=0.500;MQ=44.00;MQRankSum=0.000;QD=11.10;ReadPosRankSum=-0.860;SOR=0.778	GT:AD:DP:GQ:PL	0/1:28,31:59:99:683,0,581
2L	15081121	2L_15081121_SNP	A	T	690.77	.	AC=1;AF=0.500;AN=2;BaseQRankSum=0.166;ClippingRankSum=0.000;DB;DP=57;ExcessHet=3.0103;FS=0.000;MLEAC=1;MLEAF=0.500;MQ=43.78;MQRankSum=-1.960;QD=12.12;ReadPosRankSum=-0.034;SOR=0.752	GT:AD:DP:GQ:PL	0/1:24,33:57:99:719,0,506
2L	15081228	2L_15081228_SNP	G	A	594.77	.	AC=1;AF=0.500;AN=2;BaseQRankSum=0.755;ClippingRankSum=0.000;DB;DP=60;ExcessHet=3.0103;FS=0.000;MLEAC=1;MLEAF=0.500;MQ=43.79;MQRankSum=-2.223;QD=9.91;ReadPosRankSum=0.656;SOR=0.646	GT:AD:DP:GQ:PL	0/1:29,31:60:99:623,0,605
2L	15081420	2L_15081420_SNP	T	G	1391.77	.	AC=1;AF=0.500;AN=2;BaseQRankSum=-1.735;ClippingRankSum=0.000;DB;DP=63;ExcessHet=3.0103;FS=3.557;MLEAC=1;MLEAF=0.500;MQ=43.01;MQRankSum=-4.725;QD=22.09;ReadPosRankSum=-0.007;SOR=0.353	GT:AD:DP:GQ:PL	0/1:27,36:63:99:1420,0,1983
2L	15081423	2L_15081423_SNP	G	A	1391.77	.	AC=1;AF=0.500;AN=2;BaseQRankSum=1.205;ClippingRankSum=0.000;DB;DP=62;ExcessHet=3.0103;FS=0.997;MLEAC=1;MLEAF=0.500;MQ=42.99;MQRankSum=-4.807;QD=22.45;ReadPosRankSum=0.036;SOR=0.497	GT:AD:DP:GQ:PL	0/1:27,35:62:99:1420,0,1983
2L	15081448	2L_15081448_SNP	T	C	1278.77	.	AC=1;AF=0.500;AN=2;BaseQRankSum=-3.611;ClippingRankSum=0.000;DB;DP=56;ExcessHet=3.0103;FS=1.046;MLEAC=1;MLEAF=0.500;MQ=42.75;MQRankSum=-5.191;QD=22.84;ReadPosRankSum=-0.313;SOR=0.895	GT:AD:DP:GQ:PL	0/1:25,31:56:99:1307,0,2341
2L	15081467	.	T	TA	1473.73	.	AC=1;AF=0.500;AN=2;BaseQRankSum=-2.871;ClippingRankSum=0.000;DP=63;ExcessHet=3.0103;FS=1.002;MLEAC=1;MLEAF=0.500;MQ=42.61;MQRankSum=-6.196;QD=23.39;ReadPosRankSum=-0.394;SOR=0.922	GT:AD:DP:GQ:PL	0/1:28,35:63:99:1511,0,3193
2L	15081468	.	T	TG	1470.73	.	AC=1;AF=0.500;AN=2;BaseQRankSum=-0.718;ClippingRankSum=0.000;DP=64;ExcessHet=3.0103;FS=0.962;MLEAC=1;MLEAF=0.500;MQ=42.60;MQRankSum=-6.253;QD=22.98;ReadPosRankSum=-0.704;SOR=0.836	GT:AD:DP:GQ:PL	0/1:28,36:64:99:1508,0,3386
2L	15081473	2L_15081473_SNP	A	G	1353.77	.	AC=1;AF=0.500;AN=2;BaseQRankSum=-2.972;ClippingRankSum=0.000;DB;DP=61;ExcessHet=3.0103;FS=1.026;MLEAC=1;MLEAF=0.500;MQ=42.56;MQRankSum=-6.443;QD=22.19;ReadPosRankSum=-0.290;SOR=0.968	GT:AD:DP:GQ:PL	0/1:28,33:61:99:1382,0,3508
2L	15081475	.	GCTCAAAACCGCA	G	1251.73	.	AC=1;AF=0.500;AN=2;BaseQRankSum=-0.873;ClippingRankSum=0.000;DP=64;ExcessHet=3.0103;FS=0.995;MLEAC=1;MLEAF=0.500;MQ=42.63;MQRankSum=-6.685;QD=19.56;ReadPosRankSum=-0.282;SOR=0.937	GT:AD:DP:GQ:PL	0/1:31,33:64:99:1289,0,3796
2L	15081508	2L_15081508_SNP	G	T	1168.77	.	AC=1;AF=0.500;AN=2;BaseQRankSum=2.663;ClippingRankSum=0.000;DB;DP=59;ExcessHet=3.0103;FS=2.248;MLEAC=1;MLEAF=0.500;MQ=42.44;MQRankSum=-6.457;QD=19.81;ReadPosRankSum=0.015;SOR=1.065	GT:AD:DP:GQ:PL	0/1:29,30:59:99:1197,0,3623
2L	15081541	.	T	TCTG	1286.73	.	AC=1;AF=0.500;AN=2;BaseQRankSum=0.758;ClippingRankSum=0.000;DP=62;ExcessHet=3.0103;FS=0.000;MLEAC=1;MLEAF=0.500;MQ=42.55;MQRankSum=-5.458;QD=20.75;ReadPosRankSum=-2.215;SOR=0.671	GT:AD:DP:GQ:PL	0/1:28,34:62:99:1324,0,3370
2L	15081544	.	A	ACGTGTGTG	1293.73	.	AC=1;AF=0.500;AN=2;BaseQRankSum=-0.752;ClippingRankSum=0.000;DP=60;ExcessHet=3.0103;FS=0.000;MLEAC=1;MLEAF=0.500;MQ=42.64;MQRankSum=-5.380;QD=21.56;ReadPosRankSum=-1.361;SOR=0.693	GT:AD:DP:GQ:PL	0/1:30,30:60:99:1331,0,3538
2L	15081546	2L_15081546_SNP	A	C	1244.77	.	AC=1;AF=0.500;AN=2;BaseQRankSum=-0.616;ClippingRankSum=0.000;DB;DP=59;ExcessHet=3.0103;FS=0.989;MLEAC=1;MLEAF=0.500;MQ=42.96;MQRankSum=-5.306;QD=21.10;ReadPosRankSum=-0.774;SOR=0.536	GT:AD:DP:GQ:PL	0/1:31,28:59:99:1273,0,3541
2L	15081556	2L_15081556_SNP	T	C	1209.77	.	AC=1;AF=0.500;AN=2;BaseQRankSum=0.237;ClippingRankSum=0.000;DB;DP=67;ExcessHet=3.0103;FS=0.000;MLEAC=1;MLEAF=0.500;MQ=43.07;MQRankSum=-4.831;QD=18.06;ReadPosRankSum=-1.953;SOR=0.622	GT:AD:DP:GQ:PL	0/1:32,35:67:99:1238,0,3405
2L	15081720	2L_15081720_SNP	G	A	515.77	.	AC=1;AF=0.500;AN=2;BaseQRankSum=-0.333;ClippingRankSum=0.000;DB;DP=66;ExcessHet=3.0103;FS=0.000;MLEAC=1;MLEAF=0.500;MQ=43.76;MQRankSum=-3.321;QD=7.81;ReadPosRankSum=0.824;SOR=0.656	GT:AD:DP:GQ:PL	0/1:39,27:66:99:544,0,893
2L	15081809	2L_15081809_SNP	T	C	635.77	.	AC=1;AF=0.500;AN=2;BaseQRankSum=-1.418;ClippingRankSum=0.000;DB;DP=66;ExcessHet=3.0103;FS=0.940;MLEAC=1;MLEAF=0.500;MQ=43.79;MQRankSum=-2.693;QD=9.63;ReadPosRankSum=0.322;SOR=0.616	GT:AD:DP:GQ:PL	0/1:35,31:66:99:664,0,770
2L	15081863	2L_15081863_SNP	T	G	527.77	.	AC=1;AF=0.500;AN=2;BaseQRankSum=-2.765;ClippingRankSum=0.000;DB;DP=53;ExcessHet=3.0103;FS=1.047;MLEAC=1;MLEAF=0.500;MQ=43.69;MQRankSum=-2.844;QD=9.96;ReadPosRankSum=-0.222;SOR=0.790	GT:AD:DP:GQ:PL	0/1:27,26:53:99:556,0,607
2L	15081939	2L_15081939_SNP	T	A	647.77	.	AC=1;AF=0.500;AN=2;BaseQRankSum=3.012;ClippingRankSum=0.000;DB;DP=62;ExcessHet=3.0103;FS=0.998;MLEAC=1;MLEAF=0.500;MQ=43.73;MQRankSum=-2.259;QD=10.62;ReadPosRankSum=-0.289;SOR=0.889	GT:AD:DP:GQ:PL	0/1:30,31:61:99:676,0,657
2L	15081958	2L_15081958_SNP	A	G	609.77	.	AC=1;AF=0.500;AN=2;BaseQRankSum=-1.066;ClippingRankSum=0.000;DB;DP=58;ExcessHet=3.0103;FS=0.000;MLEAC=1;MLEAF=0.500;MQ=43.74;MQRankSum=-2.001;QD=10.70;ReadPosRankSum=-0.351;SOR=0.749	GT:AD:DP:GQ:PL	0/1:28,29:57:99:638,0,587
2L	15082007	.	A	ATACAT	1353.73	.	AC=1;AF=0.500;AN=2;BaseQRankSum=0.746;ClippingRankSum=0.000;DP=59;ExcessHet=3.0103;FS=2.276;MLEAC=1;MLEAF=0.500;MQ=43.83;MQRankSum=-1.261;QD=23.34;ReadPosRankSum=0.180;SOR=0.402	GT:AD:DP:GQ:PL	0/1:26,32:58:99:1391,0,972
2L	15082010	.	G	A	1272.77	.	AC=1;AF=0.500;AN=2;BaseQRankSum=-1.532;ClippingRankSum=0.000;DP=58;ExcessHet=3.0103;FS=3.708;MLEAC=1;MLEAF=0.500;MQ=43.87;MQRankSum=-0.836;QD=21.94;ReadPosRankSum=-0.267;SOR=0.328	GT:AD:DP:GQ:PL	0/1:25,33:58:99:1301,0,1062
2L	15082016	.	AACT	A	1227.73	.	AC=1;AF=0.500;AN=2;BaseQRankSum=0.052;ClippingRankSum=0.000;DP=58;ExcessHet=3.0103;FS=0.982;MLEAC=1;MLEAF=0.500;MQ=43.87;MQRankSum=-0.867;QD=21.17;ReadPosRankSum=0.587;SOR=0.560	GT:AD:DP:GQ:PL	0/1:26,32:58:99:1265,0,995
2L	15082453	2L_15082453_SNP	A	C	702.77	.	AC=1;AF=0.500;AN=2;BaseQRankSum=0.062;ClippingRankSum=0.000;DB;DP=56;ExcessHet=3.0103;FS=7.592;MLEAC=1;MLEAF=0.500;MQ=43.97;MQRankSum=-0.799;QD=12.55;ReadPosRankSum=3.343;SOR=0.991	GT:AD:DP:GQ:PL	0/1:23,33:56:99:731,0,456
2L	15082711	.	CAAGTCTCTTTTACTGTGATAACCTTTAGCCATTTCTGTTCA	C	864.73	.	AC=1;AF=0.500;AN=2;BaseQRankSum=-0.981;ClippingRankSum=0.000;DP=53;ExcessHet=3.0103;FS=5.598;MLEAC=1;MLEAF=0.500;MQ=43.87;MQRankSum=-1.994;QD=16.32;ReadPosRankSum=-2.054;SOR=0.736	GT:AD:DP:GQ:PL	0/1:30,23:53:99:902,0,1326
2L	15082759	2L_15082759_SNP	G	A	894.77	.	AC=1;AF=0.500;AN=2;BaseQRankSum=0.344;ClippingRankSum=0.000;DB;DP=45;ExcessHet=3.0103;FS=6.235;MLEAC=1;MLEAF=0.500;MQ=43.85;MQRankSum=-1.707;QD=19.88;ReadPosRankSum=-1.584;SOR=1.015	GT:AD:DP:GQ:PL	0/1:22,23:45:99:923,0,1057
2L	15082822	2L_15082822_SNP	A	T	427.77	.	AC=1;AF=0.500;AN=2;BaseQRankSum=-1.023;ClippingRankSum=0.000;DB;DP=37;ExcessHet=3.0103;FS=2.862;MLEAC=1;MLEAF=0.500;MQ=44.00;MQRankSum=0.000;QD=11.56;ReadPosRankSum=-0.640;SOR=1.063	GT:AD:DP:GQ:PL	0/1:17,20:37:99:456,0,370
2L	15082836	2L_15082836_SNP	G	A	449.77	.	AC=1;AF=0.500;AN=2;BaseQRankSum=0.475;ClippingRankSum=0.000;DB;DP=37;ExcessHet=3.0103;FS=7.182;MLEAC=1;MLEAF=0.500;MQ=44.00;MQRankSum=0.000;QD=12.16;ReadPosRankSum=0.475;SOR=1.038	GT:AD:DP:GQ:PL	0/1:16,21:37:99:478,0,319
2L	15082856	2L_15082856_SNP	A	C	566.77	.	AC=1;AF=0.500;AN=2;BaseQRankSum=-1.865;ClippingRankSum=0.000;DB;DP=44;ExcessHet=3.0103;FS=8.668;MLEAC=1;MLEAF=0.500;MQ=44.00;MQRankSum=0.000;QD=12.88;ReadPosRankSum=1.237;SOR=0.726	GT:AD:DP:GQ:PL	0/1:18,26:44:99:595,0,377
2L	15083014	2L_15083014_SNP	T	C	658.77	.	AC=1;AF=0.500;AN=2;BaseQRankSum=-1.642;ClippingRankSum=0.000;DB;DP=45;ExcessHet=3.0103;FS=1.194;MLEAC=1;MLEAF=0.500;MQ=43.91;MQRankSum=1.224;QD=14.97;ReadPosRankSum=1.907;SOR=0.809	GT:AD:DP:GQ:PL	0/1:26,18:44:99:687,0,1216
2L	15083018	2L_15083018_SNP	T	C	661.77	.	AC=1;AF=0.500;AN=2;BaseQRankSum=-0.228;ClippingRankSum=0.000;DB;DP=44;ExcessHet=3.0103;FS=2.649;MLEAC=1;MLEAF=0.500;MQ=43.91;MQRankSum=1.307;QD=15.39;ReadPosRankSum=0.406;SOR=0.921	GT:AD:DP:GQ:PL	0/1:24,19:43:99:690,0,1194
2L	15083105	2L_15083105_SNP	G	T	543.77	.	AC=1;AF=0.500;AN=2;BaseQRankSum=1.609;ClippingRankSum=0.000;DB;DP=57;ExcessHet=3.0103;FS=12.615;MLEAC=1;MLEAF=0.500;MQ=43.91;MQRankSum=-0.126;QD=9.54;ReadPosRankSum=1.325;SOR=0.387	GT:AD:DP:GQ:PL	0/1:31,26:57:99:572,0,668
2L	15083130	2L_15083130_SNP	A	C	503.77	.	AC=1;AF=0.500;AN=2;BaseQRankSum=-3.767;ClippingRankSum=0.000;DB;DP=52;ExcessHet=3.0103;FS=16.639;MLEAC=1;MLEAF=0.500;MQ=44.00;MQRankSum=0.000;QD=9.69;ReadPosRankSum=1.036;SOR=0.509	GT:AD:DP:GQ:PL	0/1:27,25:52:99:532,0,604
2L	15083601	2L_15083601_SNP	T	A	1234.77	.	AC=1;AF=0.500;AN=2;BaseQRankSum=-0.404;ClippingRankSum=0.000;DB;DP=56;ExcessHet=3.0103;FS=2.244;MLEAC=1;MLEAF=0.500;MQ=43.90;MQRankSum=-1.452;QD=22.05;ReadPosRankSum=1.912;SOR=0.553	GT:AD:DP:GQ:PL	0/1:23,33:56:99:1263,0,889
2L	15083603	2L_15083603_SNP	C	A	1234.77	.	AC=1;AF=0.500;AN=2;BaseQRankSum=0.503;ClippingRankSum=0.000;DB;DP=55;ExcessHet=3.0103;FS=2.310;MLEAC=1;MLEAF=0.500;MQ=43.89;MQRankSum=-1.475;QD=22.45;ReadPosRankSum=2.129;SOR=0.633	GT:AD:DP:GQ:PL	0/1:23,32:55:99:1263,0,889
2L	15083644	2L_15083644_SNP	C	G	773.77	.	AC=1;AF=0.500;AN=2;BaseQRankSum=-1.278;ClippingRankSum=0.000;DB;DP=64;ExcessHet=3.0103;FS=0.990;MLEAC=1;MLEAF=0.500;MQ=43.69;MQRankSum=-2.763;QD=12.28;ReadPosRankSum=-0.028;SOR=0.947	GT:AD:DP:GQ:PL	0/1:25,38:63:99:802,0,509
2L	15083679	2L_15083679_SNP	C	G	770.77	.	AC=1;AF=0.500;AN=2;BaseQRankSum=1.631;ClippingRankSum=0.000;DB;DP=70;ExcessHet=3.0103;FS=3.317;MLEAC=1;MLEAF=0.500;MQ=43.55;MQRankSum=-4.262;QD=11.01;ReadPosRankSum=-0.153;SOR=1.182	GT:AD:DP:GQ:PL	0/1:33,37:70:99:799,0,699
2L	15083705	2L_15083705_SNP	C	T	746.77	.	AC=1;AF=0.500;AN=2;BaseQRankSum=1.050;ClippingRankSum=0.000;DB;DP=68;ExcessHet=3.0103;FS=0.937;MLEAC=1;MLEAF=0.500;MQ=43.54;MQRankSum=-4.272;QD=10.98;ReadPosRankSum=-0.780;SOR=0.902	GT:AD:DP:GQ:PL	0/1:32,36:68:99:775,0,698
2L	15083718	2L_15083718_SNP	C	G	728.77	.	AC=1;AF=0.500;AN=2;BaseQRankSum=0.020;ClippingRankSum=0.000;DB;DP=67;ExcessHet=3.0103;FS=3.306;MLEAC=1;MLEAF=0.500;MQ=43.53;MQRankSum=-4.214;QD=10.88;ReadPosRankSum=-1.132;SOR=1.112	GT:AD:DP:GQ:PL	0/1:31,36:67:99:757,0,651
2L	15083728	.	GA	G	1254.73	.	AC=1;AF=0.500;AN=2;BaseQRankSum=0.042;ClippingRankSum=0.000;DP=66;ExcessHet=3.0103;FS=2.137;MLEAC=1;MLEAF=0.500;MQ=43.55;MQRankSum=-4.061;QD=19.61;ReadPosRankSum=-0.558;SOR=1.095	GT:AD:DP:GQ:PL	0/1:31,33:64:99:1292,0,1202
2L	15083738	2L_15083738_SNP	A	T	1389.77	.	AC=1;AF=0.500;AN=2;BaseQRankSum=-0.592;ClippingRankSum=0.000;DB;DP=67;ExcessHet=3.0103;FS=2.018;MLEAC=1;MLEAF=0.500;MQ=43.59;MQRankSum=-3.866;QD=20.74;ReadPosRankSum=-0.661;SOR=0.968	GT:AD:DP:GQ:PL	0/1:31,36:67:99:1418,0,1193
2L	15083744	2L_15083744_SNP	T	A	1302.77	.	AC=1;AF=0.500;AN=2;BaseQRankSum=-0.315;ClippingRankSum=0.000;DB;DP=66;ExcessHet=3.0103;FS=3.437;MLEAC=1;MLEAF=0.500;MQ=43.58;MQRankSum=-4.049;QD=19.74;ReadPosRankSum=-0.302;SOR=1.245	GT:AD:DP:GQ:PL	0/1:32,34:66:99:1331,0,1225
2L	15083819	2L_15083819_SNP	T	C	1318.77	.	AC=1;AF=0.500;AN=2;BaseQRankSum=-1.866;ClippingRankSum=0.000;DB;DP=73;ExcessHet=3.0103;FS=6.096;MLEAC=1;MLEAF=0.500;MQ=43.76;MQRankSum=-3.053;QD=18.32;ReadPosRankSum=-1.445;SOR=1.281	GT:AD:DP:GQ:PL	0/1:37,35:72:99:1347,0,1452
2L	15083825	2L_15083825_SNP	C	A	1345.77	.	AC=1;AF=0.500;AN=2;BaseQRankSum=3.087;ClippingRankSum=0.000;DB;DP=74;ExcessHet=3.0103;FS=4.537;MLEAC=1;MLEAF=0.500;MQ=43.76;MQRankSum=-3.008;QD=18.44;ReadPosRankSum=-1.898;SOR=0.965	GT:AD:DP:GQ:PL	0/1:37,36:73:99:1374,0,1449
2L	15083887	2L_15083887_SNP	A	G	1629.77	.	AC=1;AF=0.500;AN=2;BaseQRankSum=-3.319;ClippingRankSum=0.000;DB;DP=78;ExcessHet=3.0103;FS=0.000;MLEAC=1;MLEAF=0.500;MQ=43.55;MQRankSum=-4.288;QD=21.44;ReadPosRankSum=1.527;SOR=0.656	GT:AD:DP:GQ:PL	0/1:35,41:76:99:1658,0,1397
2L	15083890	2L_15083890_SNP	C	T	1629.77	.	AC=1;AF=0.500;AN=2;BaseQRankSum=4.617;ClippingRankSum=0.000;DB;DP=79;ExcessHet=3.0103;FS=0.000;MLEAC=1;MLEAF=0.500;MQ=43.55;MQRankSum=-4.229;QD=21.17;ReadPosRankSum=1.607;SOR=0.608	GT:AD:DP:GQ:PL	0/1:35,42:77:99:1658,0,1397
2L	15083891	2L_15083891_SNP	T	G	1629.77	.	AC=1;AF=0.500;AN=2;BaseQRankSum=-3.802;ClippingRankSum=0.000;DB;DP=79;ExcessHet=3.0103;FS=0.000;MLEAC=1;MLEAF=0.500;MQ=43.55;MQRankSum=-4.229;QD=21.17;ReadPosRankSum=1.745;SOR=0.608	GT:AD:DP:GQ:PL	0/1:35,42:77:99:1658,0,1397
2L	15083893	2L_15083893_SNP	C	A	1713.77	.	AC=1;AF=0.500;AN=2;BaseQRankSum=0.661;ClippingRankSum=0.000;DB;DP=79;ExcessHet=3.0103;FS=0.000;MLEAC=1;MLEAF=0.500;MQ=43.55;MQRankSum=-4.229;QD=22.26;ReadPosRankSum=1.939;SOR=0.608	GT:AD:DP:GQ:PL	0/1:35,42:77:99:1742,0,1391
2L	15083911	.	G	T	1960.77	.	AC=1;AF=0.500;AN=2;BaseQRankSum=0.229;ClippingRankSum=0.000;DP=80;ExcessHet=3.0103;FS=3.118;MLEAC=1;MLEAF=0.500;MQ=43.56;MQRankSum=-3.802;QD=24.51;ReadPosRankSum=1.097;SOR=1.140	GT:AD:DP:GQ:PL	0/1:31,49:80:99:1989,0,1331
2L	15083917	2L_15083917_SNP	A	T	1924.77	.	AC=1;AF=0.500;AN=2;BaseQRankSum=-1.250;ClippingRankSum=0.000;DB;DP=81;ExcessHet=3.0103;FS=1.918;MLEAC=1;MLEAF=0.500;MQ=43.56;MQRankSum=-3.857;QD=23.76;ReadPosRankSum=1.503;SOR=1.018	GT:AD:DP:GQ:PL	0/1:32,49:81:99:1953,0,1250
2L	15083918	2L_15083918_SNP	A	T	1924.77	.	AC=1;AF=0.500;AN=2;BaseQRankSum=-2.416;ClippingRankSum=0.000;DB;DP=81;ExcessHet=3.0103;FS=1.918;MLEAC=1;MLEAF=0.500;MQ=43.56;MQRankSum=-3.857;QD=23.76;ReadPosRankSum=1.575;SOR=1.018	GT:AD:DP:GQ:PL	0/1:32,49:81:99:1953,0,1250
2L	15083970	2L_15083970_SNP	G	T	1685.77	.	AC=1;AF=0.500;AN=2;BaseQRankSum=1.038;ClippingRankSum=0.000;DB;DP=68;ExcessHet=3.0103;FS=1.068;MLEAC=1;MLEAF=0.500;MQ=43.57;MQRankSum=-3.002;QD=24.79;ReadPosRankSum=-0.672;SOR=0.906	GT:AD:DP:GQ:PL	0/1:22,46:68:99:1714,0,775
2L	15083990	2L_15083990_SNP	T	A	1672.77	.	AC=1;AF=0.500;AN=2;BaseQRankSum=-4.399;ClippingRankSum=0.000;DB;DP=64;ExcessHet=3.0103;FS=1.087;MLEAC=1;MLEAF=0.500;MQ=43.66;MQRankSum=-2.698;QD=26.14;ReadPosRankSum=0.635;SOR=0.907	GT:AD:DP:GQ:PL	0/1:23,41:64:99:1701,0,834
2L	15084002	2L_15084002_SNP	A	G	1584.77	.	AC=1;AF=0.500;AN=2;BaseQRankSum=-3.083;ClippingRankSum=0.000;DB;DP=65;ExcessHet=3.0103;FS=0.000;MLEAC=1;MLEAF=0.500;MQ=43.73;MQRankSum=-2.442;QD=24.38;ReadPosRankSum=1.172;SOR=0.719	GT:AD:DP:GQ:PL	0/1:24,41:65:99:1613,0,837
2L	15084098	2L_15084098_SNP	C	T	658.77	.	AC=1;AF=0.500;AN=2;BaseQRankSum=0.627;ClippingRankSum=0.000;DB;DP=61;ExcessHet=3.0103;FS=0.000;MLEAC=1;MLEAF=0.500;MQ=43.84;MQRankSum=-2.117;QD=10.80;ReadPosRankSum=-2.209;SOR=0.620	GT:AD:DP:GQ:PL	0/1:28,33:61:99:687,0,585
2L	15084157	2L_15084157_SNP	C	T	596.77	.	AC=1;AF=0.500;AN=2;BaseQRankSum=1.235;ClippingRankSum=0.000;DB;DP=55;ExcessHet=3.0103;FS=3.850;MLEAC=1;MLEAF=0.500;MQ=43.89;MQRankSum=-1.712;QD=10.85;ReadPosRankSum=0.269;SOR=0.309	GT:AD:DP:GQ:PL	0/1:27,28:55:99:625,0,596
2L	15084176	2L_15084176_SNP	A	T	560.77	.	AC=1;AF=0.500;AN=2;BaseQRankSum=-0.786;ClippingRankSum=0.000;DB;DP=53;ExcessHet=3.0103;FS=5.672;MLEAC=1;MLEAF=0.500;MQ=43.96;MQRankSum=-0.981;QD=10.58;ReadPosRankSum=0.748;SOR=0.245	GT:AD:DP:GQ:PL	0/1:27,26:53:99:589,0,603
2L	15084226	2L_15084226_SNP	T	C	505.77	.	AC=1;AF=0.500;AN=2;BaseQRankSum=1.301;ClippingRankSum=0.000;DB;DP=50;ExcessHet=3.0103;FS=8.282;MLEAC=1;MLEAF=0.500;MQ=43.96;MQRankSum=-0.921;QD=10.12;ReadPosRankSum=-0.123;SOR=0.166	GT:AD:DP:GQ:PL	0/1:24,26:50:99:534,0,483
2L	15084340	2L_15084340_SNP	T	C	522.77	.	AC=1;AF=0.500;AN=2;BaseQRankSum=1.185;ClippingRankSum=0.000;DB;DP=61;ExcessHet=3.0103;FS=0.989;MLEAC=1;MLEAF=0.500;MQ=43.97;MQRankSum=-1.092;QD=8.86;ReadPosRankSum=-0.347;SOR=0.536	GT:AD:DP:GQ:PL	0/1:33,26:59:99:551,0,716
2L	15084440	2L_15084440_SNP	T	C	825.77	.	AC=1;AF=0.500;AN=2;BaseQRankSum=-1.609;ClippingRankSum=0.000;DB;DP=70;ExcessHet=3.0103;FS=4.989;MLEAC=1;MLEAF=0.500;MQ=43.92;MQRankSum=-2.341;QD=11.80;ReadPosRankSum=0.374;SOR=1.337	GT:AD:DP:GQ:PL	0/1:45,25:70:99:854,0,1719
2L	15084453	2L_15084453_SNP	T	A	797.77	.	AC=1;AF=0.500;AN=2;BaseQRankSum=1.005;ClippingRankSum=0.000;DB;DP=63;ExcessHet=3.0103;FS=2.188;MLEAC=1;MLEAF=0.500;MQ=43.88;MQRankSum=-2.597;QD=12.66;ReadPosRankSum=-0.276;SOR=1.018	GT:AD:DP:GQ:PL	0/1:39,24:63:99:826,0,1601
2L	15084498	.	T	TTGAGCCATCA	990.73	.	AC=1;AF=0.500;AN=2;BaseQRankSum=-0.504;ClippingRankSum=0.000;DP=57;ExcessHet=3.0103;FS=3.724;MLEAC=1;MLEAF=0.500;MQ=43.86;MQRankSum=-2.392;QD=17.38;ReadPosRankSum=-1.415;SOR=0.943	GT:AD:DP:GQ:PL	0/1:33,24:57:99:1028,0,1291
2L	15084584	2L_15084584_SNP	C	G	502.77	.	AC=1;AF=0.500;AN=2;BaseQRankSum=-0.835;ClippingRankSum=0.000;DB;DP=44;ExcessHet=3.0103;FS=2.672;MLEAC=1;MLEAF=0.500;MQ=43.82;MQRankSum=-1.701;QD=11.43;ReadPosRankSum=0.705;SOR=0.895	GT:AD:DP:GQ:PL	0/1:18,26:44:99:531,0,360
2L	15084612	2L_15084612_SNP	G	A	424.77	.	AC=1;AF=0.500;AN=2;BaseQRankSum=1.150;ClippingRankSum=0.000;DB;DP=37;ExcessHet=3.0103;FS=1.288;MLEAC=1;MLEAF=0.500;MQ=43.84;MQRankSum=-1.611;QD=11.48;ReadPosRankSum=0.336;SOR=0.425	GT:AD:DP:GQ:PL	0/1:17,20:37:99:453,0,347
2L	15084737	2L_15084737_SNP	G	C	536.77	.	AC=1;AF=0.500;AN=2;BaseQRankSum=-0.379;ClippingRankSum=0.000;DB;DP=53;ExcessHet=3.0103;FS=3.850;MLEAC=1;MLEAF=0.500;MQ=43.87;MQRankSum=-1.613;QD=10.32;ReadPosRankSum=-0.414;SOR=0.330	GT:AD:DP:GQ:PL	0/1:24,28:52:99:565,0,464
2L	15084821	2L_15084821_SNP	A	C	802.77	.	AC=1;AF=0.500;AN=2;BaseQRankSum=-0.269;ClippingRankSum=0.000;DB;DP=53;ExcessHet=3.0103;FS=2.528;MLEAC=1;MLEAF=0.500;MQ=43.96;MQRankSum=-0.647;QD=15.15;ReadPosRankSum=-1.220;SOR=0.567	GT:AD:DP:GQ:PL	0/1:17,36:53:99:831,0,315
2L	15084854	2L_15084854_SNP	C	A	636.77	.	AC=1;AF=0.500;AN=2;BaseQRankSum=1.811;ClippingRankSum=0.000;DB;DP=48;ExcessHet=3.0103;FS=2.541;MLEAC=1;MLEAF=0.500;MQ=44.00;MQRankSum=0.000;QD=13.27;ReadPosRankSum=1.099;SOR=1.009	GT:AD:DP:GQ:PL	0/1:19,29:48:99:665,0,378
2L	15084958	2L_15084958_SNP	T	C	540.77	.	AC=1;AF=0.500;AN=2;BaseQRankSum=-0.185;ClippingRankSum=0.000;DB;DP=55;ExcessHet=3.0103;FS=3.786;MLEAC=1;MLEAF=0.500;MQ=43.95;MQRankSum=-0.982;QD=9.83;ReadPosRankSum=0.726;SOR=1.302	GT:AD:DP:GQ:PL	0/1:28,27:55:99:569,0,610
2L	15084985	2L_15084985_SNP	A	T	1111.77	.	AC=1;AF=0.500;AN=2;BaseQRankSum=2.176;ClippingRankSum=0.000;DB;DP=63;ExcessHet=3.0103;FS=3.466;MLEAC=1;MLEAF=0.500;MQ=43.95;MQRankSum=-1.017;QD=17.65;ReadPosRankSum=1.406;SOR=1.108	GT:AD:DP:GQ:PL	0/1:33,30:63:99:1140,0,1425
2L	15085003	2L_15085003_SNP	G	A	1211.77	.	AC=1;AF=0.500;AN=2;BaseQRankSum=0.897;ClippingRankSum=0.000;DB;DP=69;ExcessHet=3.0103;FS=3.261;MLEAC=1;MLEAF=0.500;MQ=43.96;MQRankSum=-0.986;QD=17.56;ReadPosRankSum=0.391;SOR=1.050	GT:AD:DP:GQ:PL	0/1:35,34:69:99:1240,0,1444
2L	15085179	2L_15085179_SNP	A	C	583.77	.	AC=1;AF=0.500;AN=2;BaseQRankSum=0.704;ClippingRankSum=0.000;DB;DP=59;ExcessHet=3.0103;FS=0.000;MLEAC=1;MLEAF=0.500;MQ=44.00;MQRankSum=0.000;QD=9.89;ReadPosRankSum=2.039;SOR=0.783	GT:AD:DP:GQ:PL	0/1:31,28:59:99:612,0,635
2L	15085251	2L_15085251_SNP	C	T	506.77	.	AC=1;AF=0.500;AN=2;BaseQRankSum=4.838;ClippingRankSum=0.000;DB;DP=63;ExcessHet=3.0103;FS=5.092;MLEAC=1;MLEAF=0.500;MQ=44.00;MQRankSum=0.000;QD=8.04;ReadPosRankSum=-2.388;SOR=1.367	GT:AD:DP:GQ:PL	0/1:37,26:63:99:535,0,779
2L	15085333	2L_15085333_SNP	T	A	645.77	.	AC=1;AF=0.500;AN=2;BaseQRankSum=-3.043;ClippingRankSum=0.000;DB;DP=53;ExcessHet=3.0103;FS=0.000;MLEAC=1;MLEAF=0.500;MQ=44.00;MQRankSum=0.000;QD=12.18;ReadPosRankSum=1.383;SOR=0.756	GT:AD:DP:GQ:PL	0/1:22,31:53:99:674,0,473
2L	15085576	2L_15085576_SNP	A	T	843.77	.	AC=1;AF=0.500;AN=2;BaseQRankSum=-0.534;ClippingRankSum=0.000;DB;DP=54;ExcessHet=3.0103;FS=5.483;MLEAC=1;MLEAF=0.500;MQ=43.93;MQRankSum=-1.511;QD=15.63;ReadPosRankSum=-0.017;SOR=1.327	GT:AD:DP:GQ:PL	0/1:29,25:54:99:872,0,1710
2L	15085589	2L_15085589_SNP	C	T	888.77	.	AC=1;AF=0.500;AN=2;BaseQRankSum=0.124;ClippingRankSum=0.000;DB;DP=52;ExcessHet=3.0103;FS=9.895;MLEAC=1;MLEAF=0.500;MQ=43.89;MQRankSum=-1.886;QD=17.09;ReadPosRankSum=-0.101;SOR=1.424	GT:AD:DP:GQ:PL	0/1:28,24:52:99:917,0,1828
2L	15085592	.	A	AT	966.73	.	AC=1;AF=0.500;AN=2;BaseQRankSum=-1.315;ClippingRankSum=0.000;DP=52;ExcessHet=3.0103;FS=12.658;MLEAC=1;MLEAF=0.500;MQ=43.89;MQRankSum=-1.961;QD=18.59;ReadPosRankSum=0.378;SOR=1.617	GT:AD:DP:GQ:PL	0/1:29,23:52:99:1004,0,1881
2L	15085596	2L_15085596_SNP	G	T	975.77	.	AC=1;AF=0.500;AN=2;BaseQRankSum=2.221;ClippingRankSum=0.000;DB;DP=53;ExcessHet=3.0103;FS=7.683;MLEAC=1;MLEAF=0.500;MQ=43.89;MQRankSum=-1.847;QD=18.41;ReadPosRankSum=-0.089;SOR=1.246	GT:AD:DP:GQ:PL	0/1:28,25:53:99:1004,0,1881
2L	15085607	2L_15085607_SNP	G	T	997.77	.	AC=1;AF=0.500;AN=2;BaseQRankSum=0.412;ClippingRankSum=0.000;DB;DP=48;ExcessHet=3.0103;FS=6.089;MLEAC=1;MLEAF=0.500;MQ=43.88;MQRankSum=-1.604;QD=20.79;ReadPosRankSum=-1.283;SOR=1.064	GT:AD:DP:GQ:PL	0/1:22,26:48:99:1026,0,1587
2L	15085630	2L_15085630_SNP	C	A	978.77	.	AC=1;AF=0.500;AN=2;BaseQRankSum=-0.246;ClippingRankSum=0.000;DB;DP=46;ExcessHet=3.0103;FS=6.115;MLEAC=1;MLEAF=0.500;MQ=43.87;MQRankSum=-1.460;QD=21.28;ReadPosRankSum=-1.451;SOR=0.638	GT:AD:DP:GQ:PL	0/1:19,27:46:99:1007,0,1442
2L	15085683	2L_15085683_DEL	ATATG	A	986.73	.	AC=1;AF=0.500;AN=2;BaseQRankSum=-0.428;ClippingRankSum=0.000;DB;DP=47;ExcessHet=3.0103;FS=0.000;MLEAC=1;MLEAF=0.500;MQ=43.96;MQRankSum=-0.856;QD=20.99;ReadPosRankSum=1.959;SOR=0.610	GT:AD:DP:GQ:PL	0/1:21,26:47:99:1024,0,1321
2L	15085705	.	T	TTA	1275.73	.	AC=1;AF=0.500;AN=2;BaseQRankSum=-0.132;ClippingRankSum=0.000;DP=52;ExcessHet=3.0103;FS=1.050;MLEAC=1;MLEAF=0.500;MQ=43.96;MQRankSum=-0.817;QD=24.53;ReadPosRankSum=-0.074;SOR=0.540	GT:AD:DP:GQ:PL	0/1:22,30:52:99:1313,0,1376
2L	15085711	.	G	A	1284.77	.	AC=1;AF=0.500;AN=2;BaseQRankSum=-0.141;ClippingRankSum=0.000;DP=57;ExcessHet=3.0103;FS=0.000;MLEAC=1;MLEAF=0.500;MQ=43.93;MQRankSum=-1.192;QD=22.54;ReadPosRankSum=-0.655;SOR=0.601	GT:AD:DP:GQ:PL	0/1:24,33:57:99:1313,0,1376
2L	15085913	2L_15085913_SNP	A	C	739.77	.	AC=1;AF=0.500;AN=2;BaseQRankSum=-0.684;ClippingRankSum=0.000;DB;DP=67;ExcessHet=3.0103;FS=0.000;MLEAC=1;MLEAF=0.500;MQ=43.97;MQRankSum=-0.926;QD=11.04;ReadPosRankSum=0.176;SOR=0.710	GT:AD:DP:GQ:PL	0/1:32,35:67:99:768,0,667
2L	15086006	.	ACC	A	1190.73	.	AC=1;AF=0.500;AN=2;BaseQRankSum=0.686;ClippingRankSum=0.000;DP=66;ExcessHet=3.0103;FS=0.000;MLEAC=1;MLEAF=0.500;MQ=43.94;MQRankSum=-1.471;QD=18.32;ReadPosRankSum=0.900;SOR=0.756	GT:AD:DP:GQ:PL	0/1:34,31:65:99:1228,0,4053
2L	15086009	.	TTTCAAAC	T	1187.73	.	AC=1;AF=0.500;AN=2;BaseQRankSum=-0.787;ClippingRankSum=0.000;DP=66;ExcessHet=3.0103;FS=0.000;MLEAC=1;MLEAF=0.500;MQ=43.94;MQRankSum=-1.447;QD=18.00;ReadPosRankSum=0.656;SOR=0.693	GT:AD:DP:GQ:PL	0/1:34,32:66:99:1225,0,4108
2L	15086109	2L_15086109_SNP	T	A	699.77	.	AC=1;AF=0.500;AN=2;BaseQRankSum=1.550;ClippingRankSum=0.000;DB;DP=73;ExcessHet=3.0103;FS=0.907;MLEAC=1;MLEAF=0.500;MQ=43.91;MQRankSum=-1.816;QD=9.86;ReadPosRankSum=-1.235;SOR=0.892	GT:AD:DP:GQ:PL	0/1:37,34:71:99:728,0,798
2L	15086130	2L_15086130_SNP	T	G	724.77	.	AC=1;AF=0.500;AN=2;BaseQRankSum=0.159;ClippingRankSum=0.000;DB;DP=70;ExcessHet=3.0103;FS=4.601;MLEAC=1;MLEAF=0.500;MQ=43.90;MQRankSum=-1.792;QD=10.35;ReadPosRankSum=-1.189;SOR=1.244	GT:AD:DP:GQ:PL	0/1:36,34:70:99:753,0,763
2L	15086203	2L_15086203_SNP	C	G	559.77	.	AC=1;AF=0.500;AN=2;BaseQRankSum=-1.978;ClippingRankSum=0.000;DB;DP=59;ExcessHet=3.0103;FS=3.679;MLEAC=1;MLEAF=0.500;MQ=43.97;MQRankSum=-0.948;QD=9.82;ReadPosRankSum=1.181;SOR=1.255	GT:AD:DP:GQ:PL	0/1:28,29:57:99:588,0,604
2L	15086264	2L_15086264_SNP	G	A	661.77	.	AC=1;AF=0.500;AN=2;BaseQRankSum=3.230;ClippingRankSum=0.000;DB;DP=63;ExcessHet=3.0103;FS=0.975;MLEAC=1;MLEAF=0.500;MQ=44.00;MQRankSum=0.000;QD=10.67;ReadPosRankSum=0.127;SOR=0.478	GT:AD:DP:GQ:PL	0/1:31,31:62:99:690,0,653
2L	15086296	2L_15086296_SNP	G	A	535.77	.	AC=1;AF=0.500;AN=2;BaseQRankSum=1.286;ClippingRankSum=0.000;DB;DP=62;ExcessHet=3.0103;FS=6.954;MLEAC=1;MLEAF=0.500;MQ=44.00;MQRankSum=0.000;QD=8.64;ReadPosRankSum=0.679;SOR=1.015	GT:AD:DP:GQ:PL	0/1:34,28:62:99:564,0,746
2L	15086353	2L_15086353_SNP	A	G	608.77	.	AC=1;AF=0.500;AN=2;BaseQRankSum=-0.370;ClippingRankSum=0.000;DB;DP=69;ExcessHet=3.0103;FS=1.981;MLEAC=1;MLEAF=0.500;MQ=44.00;MQRankSum=0.000;QD=8.82;ReadPosRankSum=-0.790;SOR=0.950	GT:AD:DP:GQ:PL	0/1:38,31:69:99:637,0,840
2L	15086422	2L_15086422_SNP	G	T	621.77	.	AC=1;AF=0.500;AN=2;BaseQRankSum=1.132;ClippingRankSum=0.000;DB;DP=61;ExcessHet=3.0103;FS=2.222;MLEAC=1;MLEAF=0.500;MQ=44.00;MQRankSum=0.000;QD=10.19;ReadPosRankSum=0.261;SOR=0.428	GT:AD:DP:GQ:PL	0/1:31,30:61:99:650,0,654
2L	15086693	.	CA	C	187.73	.	AC=1;AF=0.500;AN=2;BaseQRankSum=0.987;ClippingRankSum=0.000;DP=49;ExcessHet=3.0103;FS=0.000;MLEAC=1;MLEAF=0.500;MQ=44.00;MQRankSum=0.000;QD=4.08;ReadPosRankSum=0.315;SOR=0.693	GT:AD:DP:GQ:PL	0/1:28,18:46:99:225,0,997
2L	15086695	.	T	G	196.77	.	AC=1;AF=0.500;AN=2;BaseQRankSum=-2.861;ClippingRankSum=0.000;DP=50;ExcessHet=3.0103;FS=0.000;MLEAC=1;MLEAF=0.500;MQ=44.00;MQRankSum=0.000;QD=4.19;ReadPosRankSum=0.065;SOR=0.776	GT:AD:DP:GQ:PL	0/1:28,19:47:99:225,0,997
2L	15086706	.	T	C	496.77	.	AC=1;AF=0.500;AN=2;BaseQRankSum=1.737;ClippingRankSum=0.000;DP=49;ExcessHet=3.0103;FS=0.000;MLEAC=1;MLEAF=0.500;MQ=44.00;MQRankSum=0.000;QD=10.14;ReadPosRankSum=0.870;SOR=0.804	GT:AD:DP:GQ:PL	0/1:25,24:49:99:525,0,978
2L	15086708	2L_15086708_SNP	T	C	879.77	.	AC=1;AF=0.500;AN=2;BaseQRankSum=-2.566;ClippingRankSum=0.000;DB;DP=49;ExcessHet=3.0103;FS=0.000;MLEAC=1;MLEAF=0.500;MQ=44.00;MQRankSum=0.000;QD=17.95;ReadPosRankSum=-0.820;SOR=0.593	GT:AD:DP:GQ:PL	0/1:24,25:49:99:908,0,969
2L	15086761	2L_15086761_SNP	A	T	566.77	.	AC=1;AF=0.500;AN=2;BaseQRankSum=-0.070;ClippingRankSum=0.000;DB;DP=51;ExcessHet=3.0103;FS=6.035;MLEAC=1;MLEAF=0.500;MQ=44.00;MQRankSum=0.000;QD=11.11;ReadPosRankSum=0.160;SOR=0.212	GT:AD:DP:GQ:PL	0/1:25,26:51:99:595,0,545
2L	15086886	.	ATTC	A	1159.73	.	AC=1;AF=0.500;AN=2;BaseQRankSum=-0.466;ClippingRankSum=0.000;DP=51;ExcessHet=3.0103;FS=1.118;MLEAC=1;MLEAF=0.500;MQ=44.00;MQRankSum=0.000;QD=22.74;ReadPosRankSum=2.192;SOR=0.972	GT:AD:DP:GQ:PL	0/1:21,30:51:99:1197,0,798
2L	15086930	.	T	TC	666.73	.	AC=1;AF=0.500;AN=2;BaseQRankSum=-0.931;ClippingRankSum=0.000;DP=47;ExcessHet=3.0103;FS=6.406;MLEAC=1;MLEAF=0.500;MQ=44.00;MQRankSum=0.000;QD=14.49;ReadPosRankSum=-0.681;SOR=1.229	GT:AD:DP:GQ:PL	0/1:16,30:46:99:704,0,315
2L	15086965	.	AT	A	426.73	.	AC=1;AF=0.500;AN=2;BaseQRankSum=-0.681;ClippingRankSum=0.000;DP=48;ExcessHet=3.0103;FS=6.250;MLEAC=1;MLEAF=0.500;MQ=44.00;MQRankSum=0.000;QD=9.28;ReadPosRankSum=-0.275;SOR=1.122	GT:AD:DP:GQ:PL	0/1:22,24:46:99:464,0,427
2L	15087028	.	A	AT	634.73	.	AC=1;AF=0.500;AN=2;BaseQRankSum=1.985;ClippingRankSum=0.000;DP=44;ExcessHet=3.0103;FS=2.600;MLEAC=1;MLEAF=0.500;MQ=44.00;MQRankSum=0.000;QD=14.76;ReadPosRankSum=-1.577;SOR=0.387	GT:AD:DP:GQ:PL	0/1:25,18:43:99:672,0,955
2L	15087029	2L_15087029_SNP	C	T	643.77	.	AC=1;AF=0.500;AN=2;BaseQRankSum=3.514;ClippingRankSum=0.000;DB;DP=43;ExcessHet=3.0103;FS=2.600;MLEAC=1;MLEAF=0.500;MQ=43.95;MQRankSum=-1.131;QD=14.97;ReadPosRankSum=-1.638;SOR=0.387	GT:AD:DP:GQ:PL	0/1:25,18:43:99:672,0,955
2L	15087036	.	C	T	635.77	.	AC=1;AF=0.500;AN=2;BaseQRankSum=2.832;ClippingRankSum=0.000;DP=42;ExcessHet=3.0103;FS=0.000;MLEAC=1;MLEAF=0.500;MQ=43.95;MQRankSum=-1.107;QD=15.14;ReadPosRankSum=-1.934;SOR=0.590	GT:AD:DP:GQ:PL	0/1:24,18:42:99:664,0,931
2L	15087284	2L_15087284_SNP	T	G	471.77	.	AC=1;AF=0.500;AN=2;BaseQRankSum=0.909;ClippingRankSum=0.000;DB;DP=46;ExcessHet=3.0103;FS=0.000;MLEAC=1;MLEAF=0.500;MQ=43.96;MQRankSum=-0.957;QD=10.26;ReadPosRankSum=0.317;SOR=0.693	GT:AD:DP:GQ:PL	0/1:23,23:46:99:500,0,476
2L	15087308	2L_15087308_SNP	A	T	516.77	.	AC=1;AF=0.500;AN=2;BaseQRankSum=3.637;ClippingRankSum=0.000;DB;DP=47;ExcessHet=3.0103;FS=1.134;MLEAC=1;MLEAF=0.500;MQ=43.88;MQRankSum=-1.709;QD=11.00;ReadPosRankSum=-1.101;SOR=0.948	GT:AD:DP:GQ:PL	0/1:23,24:47:99:545,0,428
2L	15087319	2L_15087319_SNP	T	C	471.77	.	AC=1;AF=0.500;AN=2;BaseQRankSum=-0.690;ClippingRankSum=0.000;DB;DP=45;ExcessHet=3.0103;FS=2.561;MLEAC=1;MLEAF=0.500;MQ=43.87;MQRankSum=-1.708;QD=10.48;ReadPosRankSum=-1.335;SOR=1.179	GT:AD:DP:GQ:PL	0/1:22,23:45:99:500,0,445
2L	15087334	.	T	A	525.77	.	AC=1;AF=0.500;AN=2;BaseQRankSum=1.963;ClippingRankSum=0.000;DP=51;ExcessHet=3.0103;FS=1.083;MLEAC=1;MLEAF=0.500;MQ=43.92;MQRankSum=-1.373;QD=10.31;ReadPosRankSum=-0.460;SOR=0.488	GT:AD:DP:GQ:PL	0/1:25,26:51:99:554,0,500
2L	15087345	2L_15087345_SNP	A	C	1080.77	.	AC=1;AF=0.500;AN=2;BaseQRankSum=-1.742;ClippingRankSum=0.000;DB;DP=53;ExcessHet=3.0103;FS=1.047;MLEAC=1;MLEAF=0.500;MQ=43.93;MQRankSum=-1.322;QD=20.39;ReadPosRankSum=-0.717;SOR=0.906	GT:AD:DP:GQ:PL	0/1:25,28:53:99:1109,0,1107
2L	15087347	2L_15087347_SNP	A	G	1080.77	.	AC=1;AF=0.500;AN=2;BaseQRankSum=-0.064;ClippingRankSum=0.000;DB;DP=53;ExcessHet=3.0103;FS=0.000;MLEAC=1;MLEAF=0.500;MQ=43.93;MQRankSum=-1.322;QD=20.39;ReadPosRankSum=-0.416;SOR=0.754	GT:AD:DP:GQ:PL	0/1:25,28:53:99:1109,0,1107
2L	15087519	.	T	C	367.77	.	AC=1;AF=0.500;AN=2;BaseQRankSum=0.121;ClippingRankSum=0.000;DP=35;ExcessHet=3.0103;FS=3.110;MLEAC=1;MLEAF=0.500;MQ=43.74;MQRankSum=-1.353;QD=10.51;ReadPosRankSum=0.000;SOR=0.276	GT:AD:DP:GQ:PL	0/1:17,18:35:99:396,0,363
2L	15087553	2L_15087553_SNP	C	T	357.77	.	AC=1;AF=0.500;AN=2;BaseQRankSum=1.735;ClippingRankSum=0.000;DB;DP=33;ExcessHet=3.0103;FS=1.376;MLEAC=1;MLEAF=0.500;MQ=43.60;MQRankSum=-1.883;QD=10.84;ReadPosRankSum=0.874;SOR=0.399	GT:AD:DP:GQ:PL	0/1:15,18:33:99:386,0,291
2L	15087595	2L_15087595_SNP	G	T	622.77	.	AC=1;AF=0.500;AN=2;BaseQRankSum=1.665;ClippingRankSum=0.000;DB;DP=32;ExcessHet=3.0103;FS=1.398;MLEAC=1;MLEAF=0.500;MQ=43.65;MQRankSum=-1.586;QD=20.09;ReadPosRankSum=1.392;SOR=1.061	GT:AD:DP:GQ:PL	0/1:14,17:31:99:651,0,571
2L	15087604	2L_15087604_SNP	C	T	715.77	.	AC=1;AF=0.500;AN=2;BaseQRankSum=0.248;ClippingRankSum=0.000;DB;DP=37;ExcessHet=3.0103;FS=3.014;MLEAC=1;MLEAF=0.500;MQ=43.70;MQRankSum=-1.473;QD=19.88;ReadPosRankSum=-0.018;SOR=1.166	GT:AD:DP:GQ:PL	0/1:15,21:36:99:744,0,579
2L	15087727	2L_15087727_SNP	T	C	418.77	.	AC=1;AF=0.500;AN=2;BaseQRankSum=2.004;ClippingRankSum=0.000;DB;DP=48;ExcessHet=3.0103;FS=4.283;MLEAC=1;MLEAF=0.500;MQ=43.82;MQRankSum=-0.704;QD=8.91;ReadPosRankSum=0.363;SOR=1.493	GT:AD:DP:GQ:PL	0/1:25,22:47:99:447,0,515
2L	15087783	2L_15087783_SNP	C	A	964.77	.	AC=1;AF=0.500;AN=2;BaseQRankSum=-0.361;ClippingRankSum=0.000;DB;DP=44;ExcessHet=3.0103;FS=4.300;MLEAC=1;MLEAF=0.500;MQ=43.42;MQRankSum=-3.461;QD=21.93;ReadPosRankSum=-0.166;SOR=0.431	GT:AD:DP:GQ:PL	0/1:19,25:44:99:993,0,710
2L	15087793	2L_15087793_SNP	C	G	1076.77	.	AC=1;AF=0.500;AN=2;BaseQRankSum=1.311;ClippingRankSum=0.000;DB;DP=48;ExcessHet=3.0103;FS=2.471;MLEAC=1;MLEAF=0.500;MQ=43.43;MQRankSum=-3.346;QD=22.43;ReadPosRankSum=-1.624;SOR=0.531	GT:AD:DP:GQ:PL	0/1:19,29:48:99:1105,0,694
2L	15087819	2L_15087819_SNP	C	T	559.77	.	AC=1;AF=0.500;AN=2;BaseQRankSum=-0.904;ClippingRankSum=0.000;DB;DP=50;ExcessHet=3.0103;FS=0.000;MLEAC=1;MLEAF=0.500;MQ=43.45;MQRankSum=-3.794;QD=11.20;ReadPosRankSum=-0.516;SOR=0.806	GT:AD:DP:GQ:PL	0/1:23,27:50:99:588,0,498
2L	15087830	.	GAAGTCCA	G	911.73	.	AC=1;AF=0.500;AN=2;BaseQRankSum=-0.326;ClippingRankSum=0.000;DP=58;ExcessHet=3.0103;FS=2.381;MLEAC=1;MLEAF=0.500;MQ=43.53;MQRankSum=-4.446;QD=16.58;ReadPosRankSum=0.262;SOR=0.357	GT:AD:DP:GQ:PL	0/1:30,25:55:99:949,0,1144
2L	15087852	.	AT	A	999.73	.	AC=1;AF=0.500;AN=2;BaseQRankSum=-0.784;ClippingRankSum=0.000;DP=59;ExcessHet=3.0103;FS=0.000;MLEAC=1;MLEAF=0.500;MQ=43.53;MQRankSum=-4.319;QD=17.24;ReadPosRankSum=0.772;SOR=0.643	GT:AD:DP:GQ:PL	0/1:31,27:58:99:1037,0,1247
2L	15087855	.	CTTAAACAT	C	990.73	.	AC=1;AF=0.500;AN=2;BaseQRankSum=0.362;ClippingRankSum=0.000;DP=62;ExcessHet=3.0103;FS=0.000;MLEAC=1;MLEAF=0.500;MQ=43.56;MQRankSum=-4.554;QD=15.98;ReadPosRankSum=1.758;SOR=0.605	GT:AD:DP:GQ:PL	0/1:35,27:62:99:1028,0,1357
2L	15087871	.	T	A	2175.77	.	AC=2;AF=1.00;AN=2;DP=61;ExcessHet=3.0103;FS=0.000;MLEAC=2;MLEAF=1.00;MQ=43.63;QD=27.93;SOR=1.609	GT:AD:DP:GQ:PL	1/1:0,61:61:99:2204,189,0
2L	15087882	.	G	A	577.77	.	AC=1;AF=0.500;AN=2;BaseQRankSum=0.023;ClippingRankSum=0.000;DP=61;ExcessHet=3.0103;FS=0.000;MLEAC=1;MLEAF=0.500;MQ=43.63;MQRankSum=-3.799;QD=9.47;ReadPosRankSum=-1.470;SOR=0.838	GT:AD:DP:GQ:PL	0/1:32,29:61:99:606,0,701
2L	15088140	2L_15088140_SNP	G	A	763.77	.	AC=1;AF=0.500;AN=2;BaseQRankSum=2.955;ClippingRankSum=0.000;DB;DP=65;ExcessHet=3.0103;FS=3.431;MLEAC=1;MLEAF=0.500;MQ=43.91;MQRankSum=-1.534;QD=11.93;ReadPosRankSum=-1.871;SOR=0.368	GT:AD:DP:GQ:PL	0/1:28,36:64:99:792,0,517
2L	15088201	2L_15088201_SNP	T	C	653.77	.	AC=1;AF=0.500;AN=2;BaseQRankSum=0.462;ClippingRankSum=0.000;DB;DP=64;ExcessHet=3.0103;FS=5.014;MLEAC=1;MLEAF=0.500;MQ=43.91;MQRankSum=-1.770;QD=10.38;ReadPosRankSum=0.289;SOR=0.414	GT:AD:DP:GQ:PL	0/1:32,31:63:99:682,0,707
2L	15088247	2L_15088247_SNP	T	A	696.77	.	AC=1;AF=0.500;AN=2;BaseQRankSum=0.681;ClippingRankSum=0.000;DB;DP=63;ExcessHet=3.0103;FS=0.956;MLEAC=1;MLEAF=0.500;MQ=43.94;MQRankSum=-1.337;QD=11.06;ReadPosRankSum=0.074;SOR=0.642	GT:AD:DP:GQ:PL	0/1:30,33:63:99:725,0,649
2L	15088511	2L_15088511_SNP	T	C	712.77	.	AC=1;AF=0.500;AN=2;BaseQRankSum=-1.291;ClippingRankSum=0.000;DB;DP=63;ExcessHet=3.0103;FS=0.000;MLEAC=1;MLEAF=0.500;MQ=43.97;MQRankSum=-0.862;QD=11.31;ReadPosRankSum=-0.680;SOR=0.749	GT:AD:DP:GQ:PL	0/1:28,35:63:99:741,0,970
2L	15088535	2L_15088535_SNP	G	T	1260.77	.	AC=1;AF=0.500;AN=2;BaseQRankSum=2.574;ClippingRankSum=0.000;DB;DP=62;ExcessHet=3.0103;FS=0.000;MLEAC=1;MLEAF=0.500;MQ=43.94;MQRankSum=-1.271;QD=20.33;ReadPosRankSum=-1.012;SOR=0.649	GT:AD:DP:GQ:PL	0/1:28,34:62:99:1289,0,1109
2L	15088544	2L_15088544_SNP	T	C	1232.77	.	AC=1;AF=0.500;AN=2;BaseQRankSum=-2.253;ClippingRankSum=0.000;DB;DP=59;ExcessHet=3.0103;FS=0.986;MLEAC=1;MLEAF=0.500;MQ=43.90;MQRankSum=-1.599;QD=20.89;ReadPosRankSum=-0.906;SOR=0.874	GT:AD:DP:GQ:PL	0/1:27,32:59:99:1261,0,1059
2L	15088563	2L_15088563_SNP	C	A	705.77	.	AC=1;AF=0.500;AN=2;BaseQRankSum=0.733;ClippingRankSum=0.000;DB;DP=64;ExcessHet=3.0103;FS=2.122;MLEAC=1;MLEAF=0.500;MQ=43.88;MQRankSum=-1.909;QD=11.03;ReadPosRankSum=-0.108;SOR=1.072	GT:AD:DP:GQ:PL	0/1:30,34:64:99:734,0,1158
2L	15088574	.	T	C	793.77	.	AC=1;AF=0.500;AN=2;BaseQRankSum=-2.654;ClippingRankSum=0.000;DP=70;ExcessHet=3.0103;FS=1.999;MLEAC=1;MLEAF=0.500;MQ=43.89;MQRankSum=-1.862;QD=11.34;ReadPosRankSum=-0.254;SOR=1.040	GT:AD:DP:GQ:PL	0/1:32,38:70:99:822,0,1109
2L	15088612	2L_15088612_SNP	C	A	758.77	.	AC=1;AF=0.500;AN=2;BaseQRankSum=1.101;ClippingRankSum=0.000;DB;DP=72;ExcessHet=3.0103;FS=3.192;MLEAC=1;MLEAF=0.500;MQ=43.84;MQRankSum=-2.459;QD=10.54;ReadPosRankSum=0.907;SOR=0.874	GT:AD:DP:GQ:PL	0/1:35,37:72:99:787,0,1074
2L	15088626	2L_15088626_SNP	T	A	792.77	.	AC=1;AF=0.500;AN=2;BaseQRankSum=-2.136;ClippingRankSum=0.000;DB;DP=72;ExcessHet=3.0103;FS=3.200;MLEAC=1;MLEAF=0.500;MQ=43.84;MQRankSum=-2.391;QD=11.01;ReadPosRankSum=0.051;SOR=0.967	GT:AD:DP:GQ:PL	0/1:34,38:72:99:821,0,1048
2L	15088645	2L_15088645_SNP	C	T	1533.77	.	AC=1;AF=0.500;AN=2;BaseQRankSum=-2.226;ClippingRankSum=0.000;DB;DP=72;ExcessHet=3.0103;FS=1.932;MLEAC=1;MLEAF=0.500;MQ=43.81;MQRankSum=-2.462;QD=21.30;ReadPosRankSum=-0.845;SOR=0.484	GT:AD:DP:GQ:PL	0/1:32,40:72:99:1562,0,1256
2L	15088651	2L_15088651_SNP	C	A	1502.77	.	AC=1;AF=0.500;AN=2;BaseQRankSum=-0.792;ClippingRankSum=0.000;DB;DP=72;ExcessHet=3.0103;FS=1.933;MLEAC=1;MLEAF=0.500;MQ=43.81;MQRankSum=-2.533;QD=20.87;ReadPosRankSum=-0.599;SOR=0.483	GT:AD:DP:GQ:PL	0/1:33,39:72:99:1531,0,1202
2L	15088696	.	C	CA	1282.73	.	AC=1;AF=0.500;AN=2;BaseQRankSum=1.190;ClippingRankSum=0.000;DP=68;ExcessHet=3.0103;FS=0.000;MLEAC=1;MLEAF=0.500;MQ=43.88;MQRankSum=-2.031;QD=18.86;ReadPosRankSum=0.785;SOR=0.586	GT:AD:DP:GQ:PL	0/1:34,34:68:99:1320,0,1361
2L	15088697	.	T	G	1291.77	.	AC=1;AF=0.500;AN=2;BaseQRankSum=-2.014;ClippingRankSum=0.000;DP=68;ExcessHet=3.0103;FS=0.000;MLEAC=1;MLEAF=0.500;MQ=43.88;MQRankSum=-2.031;QD=19.00;ReadPosRankSum=0.773;SOR=0.586	GT:AD:DP:GQ:PL	0/1:34,34:68:99:1320,0,1361
2L	15088699	2L_15088699_SNP	C	G	1291.77	.	AC=1;AF=0.500;AN=2;BaseQRankSum=1.833;ClippingRankSum=0.000;DB;DP=68;ExcessHet=3.0103;FS=0.933;MLEAC=1;MLEAF=0.500;MQ=43.88;MQRankSum=-2.092;QD=19.00;ReadPosRankSum=1.086;SOR=0.504	GT:AD:DP:GQ:PL	0/1:35,33:68:99:1320,0,1361
2L	15088734	2L_15088734_SNP	T	A	686.77	.	AC=1;AF=0.500;AN=2;BaseQRankSum=2.388;ClippingRankSum=0.000;DB;DP=63;ExcessHet=3.0103;FS=0.000;MLEAC=1;MLEAF=0.500;MQ=43.94;MQRankSum=-1.381;QD=10.90;ReadPosRankSum=-0.083;SOR=0.749	GT:AD:DP:GQ:PL	0/1:31,32:63:99:715,0,670
2L	15088896	2L_15088896_SNP	T	C	864.77	.	AC=1;AF=0.500;AN=2;BaseQRankSum=-1.663;ClippingRankSum=0.000;DB;DP=63;ExcessHet=3.0103;FS=3.611;MLEAC=1;MLEAF=0.500;MQ=43.97;MQRankSum=-0.752;QD=13.73;ReadPosRankSum=0.183;SOR=1.003	GT:AD:DP:GQ:PL	0/1:24,39:63:99:893,0,486
2L	15088912	2L_15088912_SNP	G	A	975.77	.	AC=1;AF=0.500;AN=2;BaseQRankSum=3.446;ClippingRankSum=0.000;DB;DP=65;ExcessHet=3.0103;FS=0.983;MLEAC=1;MLEAF=0.500;MQ=43.97;MQRankSum=-0.683;QD=15.01;ReadPosRankSum=0.423;SOR=0.850	GT:AD:DP:GQ:PL	0/1:22,43:65:99:1004,0,401
2L	15088955	.	TACC	T	1617.73	.	AC=1;AF=0.500;AN=2;BaseQRankSum=0.623;ClippingRankSum=0.000;DP=65;ExcessHet=3.0103;FS=2.241;MLEAC=1;MLEAF=0.500;MQ=43.97;MQRankSum=-0.691;QD=25.28;ReadPosRankSum=1.676;SOR=1.127	GT:AD:DP:GQ:PL	0/1:22,42:64:99:1655,0,811
2L	15088987	2L_15088987_DEL	TC	T	1033.73	.	AC=1;AF=0.500;AN=2;BaseQRankSum=-0.159;ClippingRankSum=0.000;DB;DP=65;ExcessHet=3.0103;FS=0.990;MLEAC=1;MLEAF=0.500;MQ=43.97;MQRankSum=-0.708;QD=15.90;ReadPosRankSum=-0.686;SOR=0.906	GT:AD:DP:GQ:PL	0/1:23,42:65:99:1071,0,585
2L	15089401	2L_15089401_DEL	GT	G	1471.73	.	AC=1;AF=0.500;AN=2;BaseQRankSum=2.882;ClippingRankSum=0.000;DB;DP=61;ExcessHet=3.0103;FS=3.596;MLEAC=1;MLEAF=0.500;MQ=43.97;MQRankSum=-0.717;QD=24.13;ReadPosRankSum=-0.308;SOR=0.854	GT:AD:DP:GQ:PL	0/1:22,39:61:99:1509,0,848
2L	15089405	.	T	G	1480.77	.	AC=1;AF=0.500;AN=2;BaseQRankSum=-2.853;ClippingRankSum=0.000;DP=61;ExcessHet=3.0103;FS=3.596;MLEAC=1;MLEAF=0.500;MQ=43.97;MQRankSum=-0.717;QD=24.27;ReadPosRankSum=-0.248;SOR=0.854	GT:AD:DP:GQ:PL	0/1:22,39:61:99:1509,0,848
2L	15089440	2L_15089440_SNP	T	C	969.77	.	AC=1;AF=0.500;AN=2;BaseQRankSum=-4.747;ClippingRankSum=0.000;DB;DP=66;ExcessHet=3.0103;FS=14.417;MLEAC=1;MLEAF=0.500;MQ=44.00;MQRankSum=0.000;QD=14.69;ReadPosRankSum=0.116;SOR=0.982	GT:AD:DP:GQ:PL	0/1:22,44:66:99:998,0,440
2L	15089856	2L_15089856_SNP	A	G	834.77	.	AC=1;AF=0.500;AN=2;BaseQRankSum=-3.120;ClippingRankSum=0.000;DB;DP=61;ExcessHet=3.0103;FS=5.306;MLEAC=1;MLEAF=0.500;MQ=43.97;MQRankSum=1.319;QD=13.68;ReadPosRankSum=0.354;SOR=0.275	GT:AD:DP:GQ:PL	0/1:23,38:61:99:863,0,448
2L	15090128	2L_15090128_SNP	T	C	310.77	.	AC=1;AF=0.500;AN=2;BaseQRankSum=-1.986;ClippingRankSum=0.000;DB;DP=55;ExcessHet=3.0103;FS=3.945;MLEAC=1;MLEAF=0.500;MQ=43.96;MQRankSum=0.765;QD=5.65;ReadPosRankSum=0.810;SOR=0.889	GT:AD:DP:GQ:PL	0/1:36,19:55:99:339,0,842
2L	15090190	2L_15090190_SNP	G	A	1793.77	.	AC=1;AF=0.500;AN=2;BaseQRankSum=2.355;ClippingRankSum=0.000;DB;DP=64;ExcessHet=3.0103;FS=0.000;MLEAC=1;MLEAF=0.500;MQ=43.97;MQRankSum=-0.616;QD=28.03;ReadPosRankSum=0.065;SOR=0.642	GT:AD:DP:GQ:PL	0/1:19,45:64:99:1822,0,644
2L	15090191	2L_15090191_SNP	A	T	1793.77	.	AC=1;AF=0.500;AN=2;BaseQRankSum=3.532;ClippingRankSum=0.000;DB;DP=64;ExcessHet=3.0103;FS=0.000;MLEAC=1;MLEAF=0.500;MQ=43.97;MQRankSum=-0.616;QD=28.03;ReadPosRankSum=0.501;SOR=0.642	GT:AD:DP:GQ:PL	0/1:19,45:64:99:1822,0,644
2L	15090262	.	T	TG	576.73	.	AC=1;AF=0.500;AN=2;BaseQRankSum=-0.072;ClippingRankSum=0.000;DP=66;ExcessHet=3.0103;FS=3.951;MLEAC=1;MLEAF=0.500;MQ=43.97;MQRankSum=0.660;QD=9.01;ReadPosRankSum=-0.659;SOR=1.366	GT:AD:DP:GQ:PL	0/1:46,18:64:99:614,0,1902
2L	15090266	.	T	C	582.77	.	AC=1;AF=0.500;AN=2;BaseQRankSum=-1.374;ClippingRankSum=0.000;DP=65;ExcessHet=3.0103;FS=3.905;MLEAC=1;MLEAF=0.500;MQ=43.97;MQRankSum=0.653;QD=8.97;ReadPosRankSum=-0.433;SOR=1.308	GT:AD:DP:GQ:PL	0/1:47,18:65:99:611,0,1944
2L	15090268	.	A	T	627.77	.	AC=1;AF=0.500;AN=2;BaseQRankSum=-0.164;ClippingRankSum=0.000;DP=65;ExcessHet=3.0103;FS=3.905;MLEAC=1;MLEAF=0.500;MQ=43.97;MQRankSum=0.653;QD=9.66;ReadPosRankSum=-0.514;SOR=1.308	GT:AD:DP:GQ:PL	0/1:47,18:65:99:656,0,1916
2L	15090269	.	A	AGGACT	618.73	.	AC=1;AF=0.500;AN=2;BaseQRankSum=-1.543;ClippingRankSum=0.000;DP=65;ExcessHet=3.0103;FS=3.905;MLEAC=1;MLEAF=0.500;MQ=43.97;MQRankSum=0.653;QD=9.52;ReadPosRankSum=-0.477;SOR=1.308	GT:AD:DP:GQ:PL	0/1:47,18:65:99:656,0,1916
2L	15090342	2L_15090342_SNP	A	T	717.77	.	AC=1;AF=0.500;AN=2;BaseQRankSum=-0.946;ClippingRankSum=0.000;DB;DP=69;ExcessHet=3.0103;FS=0.991;MLEAC=1;MLEAF=0.500;MQ=43.97;MQRankSum=-1.431;QD=10.40;ReadPosRankSum=1.082;SOR=0.930	GT:AD:DP:GQ:PL	0/1:47,22:69:99:746,0,1946
2L	15090343	2L_15090343_SNP	A	G	1853.77	.	AC=1;AF=0.500;AN=2;BaseQRankSum=2.750;ClippingRankSum=0.000;DB;DP=69;ExcessHet=3.0103;FS=0.991;MLEAC=1;MLEAF=0.500;MQ=43.97;MQRankSum=1.493;QD=26.87;ReadPosRankSum=-1.050;SOR=0.502	GT:AD:DP:GQ:PL	0/1:22,47:69:99:1882,0,805
2L	15090347	2L_15090347_SNP	G	A	1794.77	.	AC=1;AF=0.500;AN=2;BaseQRankSum=-2.504;ClippingRankSum=0.000;DB;DP=67;ExcessHet=3.0103;FS=0.985;MLEAC=1;MLEAF=0.500;MQ=43.94;MQRankSum=1.993;QD=26.79;ReadPosRankSum=-0.522;SOR=0.481	GT:AD:DP:GQ:PL	0/1:23,44:67:99:1823,0,827
2L	15090353	2L_15090353_DEL	TA	T	1743.73	.	AC=1;AF=0.500;AN=2;BaseQRankSum=1.395;ClippingRankSum=0.000;DB;DP=65;ExcessHet=3.0103;FS=0.000;MLEAC=1;MLEAF=0.500;MQ=43.94;MQRankSum=2.016;QD=26.83;ReadPosRankSum=-1.047;SOR=0.578	GT:AD:DP:GQ:PL	0/1:22,43:65:99:1781,0,791
2L	15090358	2L_15090358_SNP	C	T	762.77	.	AC=1;AF=0.500;AN=2;BaseQRankSum=1.556;ClippingRankSum=0.000;DB;DP=66;ExcessHet=3.0103;FS=0.983;MLEAC=1;MLEAF=0.500;MQ=43.94;MQRankSum=-1.993;QD=11.56;ReadPosRankSum=1.109;SOR=0.874	GT:AD:DP:GQ:PL	0/1:44,22:66:99:791,0,1768
2L	15090365	2L_15090365_SNP	A	G	3076.77	.	AC=2;AF=1.00;AN=2;DB;DP=68;ExcessHet=3.0103;FS=0.000;MLEAC=2;MLEAF=1.00;MQ=43.94;QD=33.81;SOR=0.752	GT:AD:DP:GQ:PL	1/1:0,68:68:99:3105,208,0
2L	15090369	2L_15090369_SNP	T	C	3121.77	.	AC=2;AF=1.00;AN=2;DB;DP=70;ExcessHet=3.0103;FS=0.000;MLEAC=2;MLEAF=1.00;MQ=43.94;QD=35.40;SOR=0.750	GT:AD:DP:GQ:PL	1/1:0,70:70:99:3150,211,0
2L	15090388	2L_15090388_SNP	A	T	1908.77	.	AC=1;AF=0.500;AN=2;BaseQRankSum=-3.024;ClippingRankSum=0.000;DB;DP=74;ExcessHet=3.0103;FS=0.918;MLEAC=1;MLEAF=0.500;MQ=43.95;MQRankSum=1.955;QD=25.79;ReadPosRankSum=0.527;SOR=0.866	GT:AD:DP:GQ:PL	0/1:26,48:74:99:1937,0,894
2L	15090392	2L_15090392_SNP	C	T	1938.77	.	AC=1;AF=0.500;AN=2;BaseQRankSum=1.894;ClippingRankSum=0.000;DB;DP=73;ExcessHet=3.0103;FS=0.000;MLEAC=1;MLEAF=0.500;MQ=43.95;MQRankSum=2.056;QD=26.56;ReadPosRankSum=0.153;SOR=0.733	GT:AD:DP:GQ:PL	0/1:24,49:73:99:1967,0,864
2L	15090461	.	T	G	1807.77	.	AC=2;AF=1.00;AN=2;DP=69;ExcessHet=3.0103;FS=0.000;MLEAC=2;MLEAF=1.00;MQ=43.97;QD=26.20;SOR=0.844	GT:AD:DP:GQ:PL	1/1:0,69:69:99:1836,206,0
2L	15090596	.	T	G	802.77	.	AC=1;AF=0.500;AN=2;BaseQRankSum=-1.527;ClippingRankSum=0.000;DP=33;ExcessHet=3.0103;FS=5.528;MLEAC=1;MLEAF=0.500;MQ=43.94;MQRankSum=0.000;QD=27.68;ReadPosRankSum=-1.947;SOR=0.109	GT:AD:DP:GQ:PL	0/1:9,20:29:99:831,0,389
2L	15090600	2L_15090600_SNP	G	A	802.77	.	AC=1;AF=0.500;AN=2;BaseQRankSum=2.700;ClippingRankSum=0.000;DB;DP=34;ExcessHet=3.0103;FS=5.416;MLEAC=1;MLEAF=0.500;MQ=43.94;MQRankSum=0.000;QD=26.76;ReadPosRankSum=-1.717;SOR=0.122	GT:AD:DP:GQ:PL	0/1:9,21:30:99:831,0,389
2L	15090919	2L_15090919_SNP	G	A	409.77	.	AC=1;AF=0.500;AN=2;BaseQRankSum=-1.382;ClippingRankSum=0.000;DB;DP=49;ExcessHet=3.0103;FS=0.000;MLEAC=1;MLEAF=0.500;MQ=43.96;MQRankSum=-1.113;QD=8.36;ReadPosRankSum=-0.655;SOR=0.784	GT:AD:DP:GQ:PL	0/1:28,21:49:99:438,0,645
2L	15091055	.	C	CATGTAA	1018.73	.	AC=1;AF=0.500;AN=2;BaseQRankSum=0.660;ClippingRankSum=0.000;DP=49;ExcessHet=3.0103;FS=13.928;MLEAC=1;MLEAF=0.500;MQ=44.00;MQRankSum=0.000;QD=21.22;ReadPosRankSum=-0.904;SOR=1.360	GT:AD:DP:GQ:PL	0/1:21,27:48:99:1056,0,1485
2L	15091250	2L_15091250_SNP	A	G	602.77	.	AC=1;AF=0.500;AN=2;BaseQRankSum=-0.666;ClippingRankSum=0.000;DB;DP=53;ExcessHet=3.0103;FS=3.809;MLEAC=1;MLEAF=0.500;MQ=44.00;MQRankSum=0.000;QD=11.37;ReadPosRankSum=0.611;SOR=1.255	GT:AD:DP:GQ:PL	0/1:24,29:53:99:631,0,523
2L	15091495	2L_15091495_SNP	T	A	599.77	.	AC=1;AF=0.500;AN=2;BaseQRankSum=2.017;ClippingRankSum=0.000;DB;DP=45;ExcessHet=3.0103;FS=2.675;MLEAC=1;MLEAF=0.500;MQ=43.96;MQRankSum=1.370;QD=13.63;ReadPosRankSum=0.221;SOR=1.179	GT:AD:DP:GQ:PL	0/1:16,28:44:99:628,0,255
2L	15091696	2L_15091696_SNP	T	G	558.77	.	AC=1;AF=0.500;AN=2;BaseQRankSum=-1.160;ClippingRankSum=0.000;DB;DP=43;ExcessHet=3.0103;FS=2.799;MLEAC=1;MLEAF=0.500;MQ=44.00;MQRankSum=0.000;QD=13.30;ReadPosRankSum=-0.311;SOR=1.029	GT:AD:DP:GQ:PL	0/1:15,27:42:99:587,0,296
2L	15091930	2L_15091930_SNP	T	A	365.77	.	AC=1;AF=0.500;AN=2;BaseQRankSum=-0.962;ClippingRankSum=0.000;DB;DP=35;ExcessHet=3.0103;FS=1.330;MLEAC=1;MLEAF=0.500;MQ=43.92;MQRankSum=1.147;QD=10.45;ReadPosRankSum=0.210;SOR=0.963	GT:AD:DP:GQ:PL	0/1:16,19:35:99:394,0,341
2L	15091982	2L_15091982_SNP	G	A	408.77	.	AC=1;AF=0.500;AN=2;BaseQRankSum=0.981;ClippingRankSum=0.000;DB;DP=40;ExcessHet=3.0103;FS=1.448;MLEAC=1;MLEAF=0.500;MQ=43.93;MQRankSum=1.050;QD=10.22;ReadPosRankSum=0.192;SOR=0.334	GT:AD:DP:GQ:PL	0/1:20,20:40:99:437,0,421
2L	15091996	2L_15091996_SNP	T	C	374.77	.	AC=1;AF=0.500;AN=2;BaseQRankSum=-0.737;ClippingRankSum=0.000;DB;DP=39;ExcessHet=3.0103;FS=8.091;MLEAC=1;MLEAF=0.500;MQ=43.93;MQRankSum=1.026;QD=9.61;ReadPosRankSum=0.264;SOR=0.123	GT:AD:DP:GQ:PL	0/1:20,19:39:99:403,0,432
2L	15092007	2L_15092007_SNP	A	C	327.77	.	AC=1;AF=0.500;AN=2;BaseQRankSum=-3.157;ClippingRankSum=0.000;DB;DP=36;ExcessHet=3.0103;FS=9.440;MLEAC=1;MLEAF=0.500;MQ=43.92;MQRankSum=1.002;QD=9.10;ReadPosRankSum=1.238;SOR=0.078	GT:AD:DP:GQ:PL	0/1:19,17:36:99:356,0,436
2L	15092117	2L_15092117_SNP	C	T	504.77	.	AC=1;AF=0.500;AN=2;BaseQRankSum=1.230;ClippingRankSum=0.000;DB;DP=56;ExcessHet=3.0103;FS=2.434;MLEAC=1;MLEAF=0.500;MQ=44.00;MQRankSum=0.000;QD=9.01;ReadPosRankSum=0.702;SOR=1.219	GT:AD:DP:GQ:PL	0/1:31,25:56:99:533,0,684
2L	15092161	2L_15092161_SNP	T	C	863.77	.	AC=1;AF=0.500;AN=2;BaseQRankSum=-2.992;ClippingRankSum=0.000;DB;DP=52;ExcessHet=3.0103;FS=1.238;MLEAC=1;MLEAF=0.500;MQ=44.00;MQRankSum=0.000;QD=16.61;ReadPosRankSum=0.070;SOR=0.985	GT:AD:DP:GQ:PL	0/1:29,23:52:99:892,0,1341
2L	15092164	2L_15092164_SNP	G	A	863.77	.	AC=1;AF=0.500;AN=2;BaseQRankSum=-1.484;ClippingRankSum=0.000;DB;DP=53;ExcessHet=3.0103;FS=0.000;MLEAC=1;MLEAF=0.500;MQ=44.00;MQRankSum=0.000;QD=16.30;ReadPosRankSum=0.127;SOR=0.803	GT:AD:DP:GQ:PL	0/1:29,24:53:99:892,0,1341
2L	15092176	2L_15092176_SNP	A	C	853.77	.	AC=1;AF=0.500;AN=2;BaseQRankSum=-1.660;ClippingRankSum=0.000;DB;DP=48;ExcessHet=3.0103;FS=0.000;MLEAC=1;MLEAF=0.500;MQ=44.00;MQRankSum=0.000;QD=17.79;ReadPosRankSum=-0.264;SOR=0.892	GT:AD:DP:GQ:PL	0/1:26,22:48:99:882,0,1262
2L	15092179	2L_15092179_SNP	G	A	853.77	.	AC=1;AF=0.500;AN=2;BaseQRankSum=3.943;ClippingRankSum=0.000;DB;DP=49;ExcessHet=3.0103;FS=0.000;MLEAC=1;MLEAF=0.500;MQ=44.00;MQRankSum=0.000;QD=17.42;ReadPosRankSum=-0.602;SOR=0.722	GT:AD:DP:GQ:PL	0/1:26,23:49:99:882,0,1262
2L	15092517	2L_15092517_SNP	T	C	578.77	.	AC=1;AF=0.500;AN=2;BaseQRankSum=-0.874;ClippingRankSum=0.000;DB;DP=54;ExcessHet=3.0103;FS=3.715;MLEAC=1;MLEAF=0.500;MQ=44.00;MQRankSum=0.000;QD=10.72;ReadPosRankSum=1.255;SOR=0.350	GT:AD:DP:GQ:PL	0/1:26,28:54:99:607,0,573
2L	15092927	2L_15092927_SNP	C	A	666.77	.	AC=1;AF=0.500;AN=2;BaseQRankSum=1.389;ClippingRankSum=0.000;DB;DP=57;ExcessHet=3.0103;FS=0.000;MLEAC=1;MLEAF=0.500;MQ=43.76;MQRankSum=0.241;QD=11.70;ReadPosRankSum=-0.796;SOR=0.572	GT:AD:DP:GQ:PL	0/1:26,31:57:99:695,0,530
2L	15093000	2L_15093000_SNP	G	A	1165.77	.	AC=1;AF=0.500;AN=2;BaseQRankSum=4.344;ClippingRankSum=0.000;DB;DP=56;ExcessHet=3.0103;FS=3.969;MLEAC=1;MLEAF=0.500;MQ=43.93;MQRankSum=0.179;QD=20.82;ReadPosRankSum=-0.820;SOR=0.283	GT:AD:DP:GQ:PL	0/1:25,31:56:99:1194,0,1299
2L	15093003	2L_15093003_SNP	G	C	1162.77	.	AC=1;AF=0.500;AN=2;BaseQRankSum=1.252;ClippingRankSum=0.000;DB;DP=55;ExcessHet=3.0103;FS=4.037;MLEAC=1;MLEAF=0.500;MQ=43.93;MQRankSum=0.104;QD=21.14;ReadPosRankSum=0.679;SOR=0.268	GT:AD:DP:GQ:PL	0/1:26,29:55:99:1191,0,1324
2L	15093004	2L_15093004_SNP	A	G	1094.77	.	AC=1;AF=0.500;AN=2;BaseQRankSum=0.337;ClippingRankSum=0.000;DB;DP=54;ExcessHet=3.0103;FS=4.032;MLEAC=1;MLEAF=0.500;MQ=43.93;MQRankSum=0.133;QD=20.27;ReadPosRankSum=0.358;SOR=0.293	GT:AD:DP:GQ:PL	0/1:25,29:54:99:1123,0,1330
2L	15093098	.	CA	C	1092.73	.	AC=1;AF=0.500;AN=2;BaseQRankSum=1.528;ClippingRankSum=0.000;DP=54;ExcessHet=3.0103;FS=1.102;MLEAC=1;MLEAF=0.500;MQ=44.00;MQRankSum=0.000;QD=21.85;ReadPosRankSum=0.420;SOR=0.997	GT:AD:DP:GQ:PL	0/1:22,28:50:99:1130,0,1297
2L	15093109	2L_15093109_SNP	G	C	1094.77	.	AC=1;AF=0.500;AN=2;BaseQRankSum=1.499;ClippingRankSum=0.000;DB;DP=53;ExcessHet=3.0103;FS=3.824;MLEAC=1;MLEAF=0.500;MQ=44.00;MQRankSum=0.000;QD=20.66;ReadPosRankSum=0.080;SOR=1.135	GT:AD:DP:GQ:PL	0/1:25,28:53:99:1123,0,1643
2L	15093122	2L_15093122_SNP	A	G	964.77	.	AC=1;AF=0.500;AN=2;BaseQRankSum=0.425;ClippingRankSum=0.000;DB;DP=52;ExcessHet=3.0103;FS=5.477;MLEAC=1;MLEAF=0.500;MQ=43.96;MQRankSum=1.001;QD=18.55;ReadPosRankSum=-0.797;SOR=1.021	GT:AD:DP:GQ:PL	0/1:27,25:52:99:993,0,1610
2L	15093128	2L_15093128_SNP	A	T	964.77	.	AC=1;AF=0.500;AN=2;BaseQRankSum=0.842;ClippingRankSum=0.000;DB;DP=53;ExcessHet=3.0103;FS=2.323;MLEAC=1;MLEAF=0.500;MQ=43.96;MQRankSum=1.019;QD=18.20;ReadPosRankSum=-1.628;SOR=0.974	GT:AD:DP:GQ:PL	0/1:27,26:53:99:993,0,1604
2L	15093154	2L_15093154_SNP	C	T	506.77	.	AC=1;AF=0.500;AN=2;BaseQRankSum=4.007;ClippingRankSum=0.000;DB;DP=54;ExcessHet=3.0103;FS=1.022;MLEAC=1;MLEAF=0.500;MQ=43.96;MQRankSum=0.966;QD=9.38;ReadPosRankSum=-2.318;SOR=0.864	GT:AD:DP:GQ:PL	0/1:29,25:54:99:535,0,608
2L	15093322	2L_15093322_SNP	G	T	659.77	.	AC=1;AF=0.500;AN=2;BaseQRankSum=-2.070;ClippingRankSum=0.000;DB;DP=55;ExcessHet=3.0103;FS=0.000;MLEAC=1;MLEAF=0.500;MQ=43.95;MQRankSum=1.216;QD=12.00;ReadPosRankSum=1.063;SOR=0.732	GT:AD:DP:GQ:PL	0/1:23,32:55:99:688,0,472
2L	15093368	2L_15093368_SNP	A	C	733.77	.	AC=1;AF=0.500;AN=2;BaseQRankSum=-1.418;ClippingRankSum=0.000;DB;DP=50;ExcessHet=3.0103;FS=6.438;MLEAC=1;MLEAF=0.500;MQ=44.00;MQRankSum=0.000;QD=14.68;ReadPosRankSum=-1.900;SOR=0.861	GT:AD:DP:GQ:PL	0/1:16,34:50:99:762,0,286
2L	15093388	2L_15093388_SNP	C	T	1328.77	.	AC=1;AF=0.500;AN=2;BaseQRankSum=3.057;ClippingRankSum=0.000;DB;DP=54;ExcessHet=3.0103;FS=10.201;MLEAC=1;MLEAF=0.500;MQ=44.00;MQRankSum=0.000;QD=24.61;ReadPosRankSum=-0.294;SOR=1.284	GT:AD:DP:GQ:PL	0/1:20,34:54:99:1357,0,796
2L	15093390	2L_15093390_SNP	G	A	1328.77	.	AC=1;AF=0.500;AN=2;BaseQRankSum=1.159;ClippingRankSum=0.000;DB;DP=53;ExcessHet=3.0103;FS=8.122;MLEAC=1;MLEAF=0.500;MQ=44.00;MQRankSum=0.000;QD=25.07;ReadPosRankSum=0.087;SOR=1.207	GT:AD:DP:GQ:PL	0/1:20,33:53:99:1357,0,796
2L	15093497	2L_15093497_SNP	G	A	614.77	.	AC=1;AF=0.500;AN=2;BaseQRankSum=0.657;ClippingRankSum=0.000;DB;DP=43;ExcessHet=3.0103;FS=2.774;MLEAC=1;MLEAF=0.500;MQ=43.95;MQRankSum=1.415;QD=14.30;ReadPosRankSum=-1.067;SOR=1.211	GT:AD:DP:GQ:PL	0/1:15,28:43:99:643,0,286
2L	15093724	2L_15093724_SNP	C	T	796.77	.	AC=1;AF=0.500;AN=2;BaseQRankSum=0.512;ClippingRankSum=0.000;DB;DP=36;ExcessHet=3.0103;FS=18.553;MLEAC=1;MLEAF=0.500;MQ=43.29;MQRankSum=0.058;QD=22.13;ReadPosRankSum=1.115;SOR=0.392	GT:AD:DP:GQ:PL	0/1:16,20:36:99:825,0,1345
2L	15093730	2L_15093730_SNP	A	G	880.77	.	AC=1;AF=0.500;AN=2;BaseQRankSum=0.977;ClippingRankSum=0.000;DB;DP=37;ExcessHet=3.0103;FS=23.714;MLEAC=1;MLEAF=0.500;MQ=43.31;MQRankSum=0.377;QD=23.80;ReadPosRankSum=1.533;SOR=0.347	GT:AD:DP:GQ:PL	0/1:15,22:37:99:909,0,1339
2L	15093740	.	TCCCCCC	T	793.73	.	AC=1;AF=0.500;AN=2;BaseQRankSum=0.742;ClippingRankSum=0.000;DP=38;ExcessHet=3.0103;FS=13.646;MLEAC=1;MLEAF=0.500;MQ=43.33;MQRankSum=0.018;QD=20.89;ReadPosRankSum=3.285;SOR=0.232	GT:AD:DP:GQ:PL	0/1:17,21:38:99:831,0,1413
2L	15093926	2L_15093926_SNP	T	C	685.77	.	AC=1;AF=0.500;AN=2;BaseQRankSum=-2.917;ClippingRankSum=0.000;DB;DP=62;ExcessHet=3.0103;FS=6.836;MLEAC=1;MLEAF=0.500;MQ=43.72;MQRankSum=-2.289;QD=11.06;ReadPosRankSum=1.193;SOR=0.353	GT:AD:DP:GQ:PL	0/1:29,33:62:99:714,0,624
2L	15093969	2L_15093969_SNP	G	T	1341.77	.	AC=1;AF=0.500;AN=2;BaseQRankSum=1.440;ClippingRankSum=0.000;DB;DP=68;ExcessHet=3.0103;FS=3.208;MLEAC=1;MLEAF=0.500;MQ=43.68;MQRankSum=-2.828;QD=19.73;ReadPosRankSum=-0.890;SOR=0.517	GT:AD:DP:GQ:PL	0/1:33,35:68:99:1370,0,1272
2L	15093971	2L_15093971_SNP	G	A	1341.77	.	AC=1;AF=0.500;AN=2;BaseQRankSum=3.986;ClippingRankSum=0.000;DB;DP=67;ExcessHet=3.0103;FS=2.029;MLEAC=1;MLEAF=0.500;MQ=43.68;MQRankSum=-2.778;QD=20.03;ReadPosRankSum=-1.262;SOR=0.552	GT:AD:DP:GQ:PL	0/1:32,35:67:99:1370,0,1272
2L	15093972	.	T	TACA	1332.73	.	AC=1;AF=0.500;AN=2;BaseQRankSum=-0.124;ClippingRankSum=0.000;DP=67;ExcessHet=3.0103;FS=2.029;MLEAC=1;MLEAF=0.500;MQ=43.68;MQRankSum=-2.778;QD=19.89;ReadPosRankSum=-1.350;SOR=0.552	GT:AD:DP:GQ:PL	0/1:32,35:67:99:1370,0,1272
2L	15093973	.	G	A	1344.77	.	AC=1;AF=0.500;AN=2;BaseQRankSum=5.561;ClippingRankSum=0.000;DP=66;ExcessHet=3.0103;FS=3.254;MLEAC=1;MLEAF=0.500;MQ=43.67;MQRankSum=-2.832;QD=20.38;ReadPosRankSum=-1.219;SOR=0.627	GT:AD:DP:GQ:PL	0/1:32,34:66:99:1373,0,1238
2L	15093985	.	T	TTG	1244.73	.	AC=1;AF=0.500;AN=2;BaseQRankSum=1.881;ClippingRankSum=0.000;DP=62;ExcessHet=3.0103;FS=0.940;MLEAC=1;MLEAF=0.500;MQ=43.68;MQRankSum=-2.620;QD=20.08;ReadPosRankSum=-2.424;SOR=0.576	GT:AD:DP:GQ:PL	0/1:30,32:62:99:1282,0,1199
2L	15093986	.	CTA	C	1244.73	.	AC=1;AF=0.500;AN=2;BaseQRankSum=3.449;ClippingRankSum=0.000;DP=64;ExcessHet=3.0103;FS=0.928;MLEAC=1;MLEAF=0.500;MQ=43.69;MQRankSum=-2.616;QD=19.45;ReadPosRankSum=-2.332;SOR=0.576	GT:AD:DP:GQ:PL	0/1:31,33:64:99:1282,0,1199
2L	15094040	2L_15094040_SNP	C	G	550.77	.	AC=1;AF=0.500;AN=2;BaseQRankSum=0.644;ClippingRankSum=0.000;DB;DP=62;ExcessHet=3.0103;FS=3.541;MLEAC=1;MLEAF=0.500;MQ=43.81;MQRankSum=-1.947;QD=8.88;ReadPosRankSum=0.934;SOR=1.220	GT:AD:DP:GQ:PL	0/1:34,28:62:99:579,0,720
2L	15094073	2L_15094073_SNP	A	T	686.77	.	AC=1;AF=0.500;AN=2;BaseQRankSum=2.865;ClippingRankSum=0.000;DB;DP=61;ExcessHet=3.0103;FS=3.517;MLEAC=1;MLEAF=0.500;MQ=43.86;MQRankSum=0.151;QD=11.26;ReadPosRankSum=-0.405;SOR=1.192	GT:AD:DP:GQ:PL	0/1:29,32:61:99:715,0,544
2L	15094085	2L_15094085_SNP	A	G	653.77	.	AC=1;AF=0.500;AN=2;BaseQRankSum=-1.153;ClippingRankSum=0.000;DB;DP=61;ExcessHet=3.0103;FS=2.155;MLEAC=1;MLEAF=0.500;MQ=43.86;MQRankSum=0.084;QD=10.72;ReadPosRankSum=0.152;SOR=1.045	GT:AD:DP:GQ:PL	0/1:30,31:61:99:682,0,668
2L	15094324	2L_15094324_SNP	T	C	599.77	.	AC=1;AF=0.500;AN=2;BaseQRankSum=-1.134;ClippingRankSum=0.000;DB;DP=59;ExcessHet=3.0103;FS=11.721;MLEAC=1;MLEAF=0.500;MQ=44.00;MQRankSum=0.000;QD=10.17;ReadPosRankSum=-0.753;SOR=0.631	GT:AD:DP:GQ:PL	0/1:29,30:59:99:628,0,645
2L	15094934	2L_15094934_SNP	T	C	947.77	.	AC=1;AF=0.500;AN=2;BaseQRankSum=-1.095;ClippingRankSum=0.000;DB;DP=41;ExcessHet=3.0103;FS=9.974;MLEAC=1;MLEAF=0.500;MQ=43.95;MQRankSum=0.000;QD=23.69;ReadPosRankSum=0.319;SOR=0.104	GT:AD:DP:GQ:PL	0/1:15,25:40:99:976,0,712
2L	15094942	2L_15094942_SNP	C	T	920.77	.	AC=1;AF=0.500;AN=2;BaseQRankSum=2.757;ClippingRankSum=0.000;DB;DP=42;ExcessHet=3.0103;FS=7.090;MLEAC=1;MLEAF=0.500;MQ=43.95;MQRankSum=0.000;QD=22.46;ReadPosRankSum=0.767;SOR=0.160	GT:AD:DP:GQ:PL	0/1:17,24:41:99:949,0,745
2L	15095056	.	G	GAAGGAGAAAGAA	412.73	.	AC=1;AF=0.500;AN=2;BaseQRankSum=1.842;ClippingRankSum=0.000;DP=25;ExcessHet=3.0103;FS=0.000;MLEAC=1;MLEAF=0.500;MQ=42.79;MQRankSum=0.683;QD=17.94;ReadPosRankSum=-2.063;SOR=0.859	GT:AD:DP:GQ:PL	0/1:12,11:23:99:450,0,505
2L	15095089	2L_15095089_SNP	C	T	544.77	.	AC=1;AF=0.500;AN=2;BaseQRankSum=1.317;ClippingRankSum=0.000;DB;DP=25;ExcessHet=3.0103;FS=9.356;MLEAC=1;MLEAF=0.500;MQ=42.87;MQRankSum=0.970;QD=21.79;ReadPosRankSum=-1.179;SOR=1.655	GT:AD:DP:GQ:PL	0/1:11,14:25:99:573,0,410
2L	15095100	2L_15095100_SNP	T	A	578.77	.	AC=1;AF=0.500;AN=2;BaseQRankSum=1.564;ClippingRankSum=0.000;DB;DP=25;ExcessHet=3.0103;FS=10.139;MLEAC=1;MLEAF=0.500;MQ=42.87;MQRankSum=1.303;QD=23.15;ReadPosRankSum=-1.700;SOR=0.959	GT:AD:DP:GQ:PL	0/1:9,16:25:99:607,0,350
2L	15095158	2L_15095158_SNP	G	C	534.77	.	AC=1;AF=0.500;AN=2;BaseQRankSum=-0.522;ClippingRankSum=0.000;DB;DP=40;ExcessHet=3.0103;FS=2.911;MLEAC=1;MLEAF=0.500;MQ=43.73;MQRankSum=0.444;QD=13.37;ReadPosRankSum=1.426;SOR=0.296	GT:AD:DP:GQ:PL	0/1:15,25:40:99:563,0,268
2L	15095184	2L_15095184_SNP	T	A	599.77	.	AC=1;AF=0.500;AN=2;BaseQRankSum=1.932;ClippingRankSum=0.000;DB;DP=44;ExcessHet=3.0103;FS=1.228;MLEAC=1;MLEAF=0.500;MQ=43.75;MQRankSum=0.401;QD=13.63;ReadPosRankSum=0.955;SOR=0.416	GT:AD:DP:GQ:PL	0/1:17,27:44:99:628,0,301
2L	15095286	2L_15095286_SNP	A	T	428.77	.	AC=1;AF=0.500;AN=2;BaseQRankSum=1.972;ClippingRankSum=0.000;DB;DP=50;ExcessHet=3.0103;FS=0.000;MLEAC=1;MLEAF=0.500;MQ=43.48;MQRankSum=1.267;QD=8.75;ReadPosRankSum=-0.203;SOR=0.594	GT:AD:DP:GQ:PL	0/1:28,21:49:99:457,0,616
2L	15095454	2L_15095454_SNP	A	G	835.77	.	AC=1;AF=0.500;AN=2;BaseQRankSum=-3.577;ClippingRankSum=0.000;DB;DP=42;ExcessHet=3.0103;FS=2.652;MLEAC=1;MLEAF=0.500;MQ=44.00;MQRankSum=0.000;QD=19.90;ReadPosRankSum=0.561;SOR=0.376	GT:AD:DP:GQ:PL	0/1:20,22:42:99:864,0,1203
2L	15095458	2L_15095458_SNP	G	A	835.77	.	AC=1;AF=0.500;AN=2;BaseQRankSum=1.185;ClippingRankSum=0.000;DB;DP=41;ExcessHet=3.0103;FS=2.820;MLEAC=1;MLEAF=0.500;MQ=44.00;MQRankSum=0.000;QD=20.38;ReadPosRankSum=-0.821;SOR=0.299	GT:AD:DP:GQ:PL	0/1:19,22:41:99:864,0,1203
2L	15095459	2L_15095459_SNP	T	G	835.77	.	AC=1;AF=0.500;AN=2;BaseQRankSum=0.646;ClippingRankSum=0.000;DB;DP=41;ExcessHet=3.0103;FS=2.820;MLEAC=1;MLEAF=0.500;MQ=44.00;MQRankSum=0.000;QD=20.38;ReadPosRankSum=-0.855;SOR=0.299	GT:AD:DP:GQ:PL	0/1:19,22:41:99:864,0,1203
2L	15095473	2L_15095473_SNP	A	T	857.77	.	AC=1;AF=0.500;AN=2;BaseQRankSum=-1.037;ClippingRankSum=0.000;DB;DP=48;ExcessHet=3.0103;FS=1.127;MLEAC=1;MLEAF=0.500;MQ=44.00;MQRankSum=0.000;QD=17.87;ReadPosRankSum=-0.733;SOR=0.441	GT:AD:DP:GQ:PL	0/1:25,23:48:99:886,0,1113
2L	15095483	2L_15095483_SNP	T	G	800.77	.	AC=1;AF=0.500;AN=2;BaseQRankSum=0.030;ClippingRankSum=0.000;DB;DP=50;ExcessHet=3.0103;FS=2.441;MLEAC=1;MLEAF=0.500;MQ=44.00;MQRankSum=0.000;QD=16.02;ReadPosRankSum=-1.158;SOR=0.514	GT:AD:DP:GQ:PL	0/1:27,23:50:99:829,0,1172
2L	15095514	2L_15095514_SNP	T	C	461.77	.	AC=1;AF=0.500;AN=2;BaseQRankSum=0.205;ClippingRankSum=0.000;DB;DP=52;ExcessHet=3.0103;FS=15.407;MLEAC=1;MLEAF=0.500;MQ=44.00;MQRankSum=0.000;QD=8.88;ReadPosRankSum=-1.026;SOR=1.706	GT:AD:DP:GQ:PL	0/1:28,24:52:99:490,0,618
2L	15095615	2L_15095615_SNP	T	C	545.77	.	AC=1;AF=0.500;AN=2;BaseQRankSum=-1.841;ClippingRankSum=0.000;DB;DP=48;ExcessHet=3.0103;FS=4.361;MLEAC=1;MLEAF=0.500;MQ=43.96;MQRankSum=1.129;QD=11.37;ReadPosRankSum=1.829;SOR=1.432	GT:AD:DP:GQ:PL	0/1:22,26:48:99:574,0,475
2L	15095729	2L_15095729_SNP	A	G	495.77	.	AC=1;AF=0.500;AN=2;BaseQRankSum=-0.754;ClippingRankSum=0.000;DB;DP=48;ExcessHet=3.0103;FS=8.463;MLEAC=1;MLEAF=0.500;MQ=44.00;MQRankSum=0.000;QD=10.33;ReadPosRankSum=2.263;SOR=1.757	GT:AD:DP:GQ:PL	0/1:24,24:48:99:524,0,547
2L	15095984	2L_15095984_SNP	G	A	1449.77	.	AC=1;AF=0.500;AN=2;BaseQRankSum=1.549;ClippingRankSum=0.000;DB;DP=62;ExcessHet=3.0103;FS=5.409;MLEAC=1;MLEAF=0.500;MQ=44.00;MQRankSum=0.000;QD=23.38;ReadPosRankSum=-0.151;SOR=1.445	GT:AD:DP:GQ:PL	0/1:25,37:62:99:1478,0,938
2L	15095987	2L_15095987_SNP	T	C	1470.77	.	AC=1;AF=0.500;AN=2;BaseQRankSum=-3.665;ClippingRankSum=0.000;DB;DP=62;ExcessHet=3.0103;FS=5.409;MLEAC=1;MLEAF=0.500;MQ=44.00;MQRankSum=0.000;QD=23.72;ReadPosRankSum=-0.065;SOR=1.445	GT:AD:DP:GQ:PL	0/1:25,37:62:99:1499,0,962
2L	15096001	2L_15096001_SNP	G	A	1373.77	.	AC=1;AF=0.500;AN=2;BaseQRankSum=-1.970;ClippingRankSum=0.000;DB;DP=59;ExcessHet=3.0103;FS=7.415;MLEAC=1;MLEAF=0.500;MQ=44.00;MQRankSum=0.000;QD=23.28;ReadPosRankSum=-0.286;SOR=1.675	GT:AD:DP:GQ:PL	0/1:24,35:59:99:1402,0,926
2L	15096068	2L_15096068_SNP	C	T	905.77	.	AC=1;AF=0.500;AN=2;BaseQRankSum=3.457;ClippingRankSum=0.000;DB;DP=59;ExcessHet=3.0103;FS=2.300;MLEAC=1;MLEAF=0.500;MQ=43.97;MQRankSum=1.432;QD=15.35;ReadPosRankSum=-1.001;SOR=0.711	GT:AD:DP:GQ:PL	0/1:20,39:59:99:934,0,303
2L	15096099	2L_15096099_SNP	A	T	860.77	.	AC=1;AF=0.500;AN=2;BaseQRankSum=-0.779;ClippingRankSum=0.000;DB;DP=60;ExcessHet=3.0103;FS=2.300;MLEAC=1;MLEAF=0.500;MQ=43.97;MQRankSum=1.398;QD=14.35;ReadPosRankSum=-0.349;SOR=0.659	GT:AD:DP:GQ:PL	0/1:21,39:60:99:889,0,349
2L	15096142	.	TC	T	1602.73	.	AC=1;AF=0.500;AN=2;BaseQRankSum=0.842;ClippingRankSum=0.000;DP=68;ExcessHet=3.0103;FS=0.000;MLEAC=1;MLEAF=0.500;MQ=43.97;MQRankSum=1.286;QD=23.92;ReadPosRankSum=1.738;SOR=0.601	GT:AD:DP:GQ:PL	0/1:26,41:67:99:1640,0,993
2L	15096144	.	A	G	1611.77	.	AC=1;AF=0.500;AN=2;BaseQRankSum=-3.293;ClippingRankSum=0.000;DP=68;ExcessHet=3.0103;FS=0.000;MLEAC=1;MLEAF=0.500;MQ=43.97;MQRankSum=1.286;QD=24.06;ReadPosRankSum=1.763;SOR=0.601	GT:AD:DP:GQ:PL	0/1:26,41:67:99:1640,0,993
2L	15096165	2L_15096165_SNP	T	C	1452.77	.	AC=1;AF=0.500;AN=2;BaseQRankSum=-4.139;ClippingRankSum=0.000;DB;DP=62;ExcessHet=3.0103;FS=2.243;MLEAC=1;MLEAF=0.500;MQ=44.00;MQRankSum=0.000;QD=23.82;ReadPosRankSum=-0.440;SOR=0.987	GT:AD:DP:GQ:PL	0/1:23,38:61:99:1481,0,816
2L	15096237	2L_15096237_SNP	C	A	651.77	.	AC=1;AF=0.500;AN=2;BaseQRankSum=3.182;ClippingRankSum=0.000;DB;DP=56;ExcessHet=3.0103;FS=1.037;MLEAC=1;MLEAF=0.500;MQ=43.97;MQRankSum=-0.895;QD=11.64;ReadPosRankSum=-0.466;SOR=0.957	GT:AD:DP:GQ:PL	0/1:26,30:56:99:680,0,536
2L	15096269	2L_15096269_SNP	C	A	531.77	.	AC=1;AF=0.500;AN=2;BaseQRankSum=1.617;ClippingRankSum=0.000;DB;DP=53;ExcessHet=3.0103;FS=13.084;MLEAC=1;MLEAF=0.500;MQ=43.96;MQRankSum=-0.907;QD=10.03;ReadPosRankSum=-0.239;SOR=2.333	GT:AD:DP:GQ:PL	0/1:25,28:53:99:560,0,526
2L	15096374	2L_15096374_SNP	C	T	626.77	.	AC=1;AF=0.500;AN=2;BaseQRankSum=2.376;ClippingRankSum=0.000;DB;DP=59;ExcessHet=3.0103;FS=7.092;MLEAC=1;MLEAF=0.500;MQ=44.00;MQRankSum=0.000;QD=10.62;ReadPosRankSum=-1.733;SOR=1.240	GT:AD:DP:GQ:PL	0/1:29,30:59:99:655,0,580
2L	15096534	.	GGATAAC	G	967.73	.	AC=1;AF=0.500;AN=2;BaseQRankSum=-0.314;ClippingRankSum=0.000;DP=50;ExcessHet=3.0103;FS=0.000;MLEAC=1;MLEAF=0.500;MQ=44.00;MQRankSum=0.000;QD=19.75;ReadPosRankSum=-1.243;SOR=0.616	GT:AD:DP:GQ:PL	0/1:23,26:49:99:1005,0,887
2L	15096611	2L_15096611_SNP	A	T	506.77	.	AC=1;AF=0.500;AN=2;BaseQRankSum=1.706;ClippingRankSum=0.000;DB;DP=63;ExcessHet=3.0103;FS=0.000;MLEAC=1;MLEAF=0.500;MQ=43.94;MQRankSum=-1.678;QD=8.04;ReadPosRankSum=1.069;SOR=0.585	GT:AD:DP:GQ:PL	0/1:37,26:63:99:535,0,812
2L	15096913	2L_15096913_SNP	T	A	1312.77	.	AC=1;AF=0.500;AN=2;BaseQRankSum=-0.679;ClippingRankSum=0.000;DB;DP=63;ExcessHet=3.0103;FS=8.966;MLEAC=1;MLEAF=0.500;MQ=43.72;MQRankSum=-2.145;QD=20.84;ReadPosRankSum=0.099;SOR=0.186	GT:AD:DP:GQ:PL	0/1:28,35:63:99:1341,0,1352
2L	15096920	2L_15096920_SNP	T	G	1292.77	.	AC=1;AF=0.500;AN=2;BaseQRankSum=-0.745;ClippingRankSum=0.000;DB;DP=60;ExcessHet=3.0103;FS=11.913;MLEAC=1;MLEAF=0.500;MQ=43.71;MQRankSum=-2.086;QD=21.55;ReadPosRankSum=0.506;SOR=0.343	GT:AD:DP:GQ:PL	0/1:26,34:60:99:1321,0,1299
2L	15097008	2L_15097008_SNP	T	G	900.77	.	AC=1;AF=0.500;AN=2;BaseQRankSum=-0.400;ClippingRankSum=0.000;DB;DP=60;ExcessHet=3.0103;FS=1.010;MLEAC=1;MLEAF=0.500;MQ=43.57;MQRankSum=-3.408;QD=15.01;ReadPosRankSum=-0.296;SOR=0.467	GT:AD:DP:GQ:PL	0/1:30,30:60:99:929,0,668
2L	15097031	2L_15097031_SNP	A	G	1177.77	.	AC=1;AF=0.500;AN=2;BaseQRankSum=4.005;ClippingRankSum=0.000;DB;DP=59;ExcessHet=3.0103;FS=0.000;MLEAC=1;MLEAF=0.500;MQ=43.47;MQRankSum=-3.824;QD=19.96;ReadPosRankSum=-1.321;SOR=0.743	GT:AD:DP:GQ:PL	0/1:28,31:59:99:1206,0,1144
2L	15097034	2L_15097034_INS	C	CA	1165.73	.	AC=1;AF=0.500;AN=2;BaseQRankSum=0.452;ClippingRankSum=0.000;DB;DP=59;ExcessHet=3.0103;FS=0.000;MLEAC=1;MLEAF=0.500;MQ=43.47;MQRankSum=-3.977;QD=19.76;ReadPosRankSum=-0.827;SOR=0.752	GT:AD:DP:GQ:PL	0/1:29,30:59:99:1203,0,1181
2L	15097037	2L_15097037_SNP	C	T	1140.77	.	AC=1;AF=0.500;AN=2;BaseQRankSum=-0.626;ClippingRankSum=0.000;DB;DP=60;ExcessHet=3.0103;FS=0.000;MLEAC=1;MLEAF=0.500;MQ=43.48;MQRankSum=-4.043;QD=19.01;ReadPosRankSum=-0.629;SOR=0.827	GT:AD:DP:GQ:PL	0/1:30,30:60:99:1169,0,1184
2L	15097062	2L_15097062_SNP	A	T	1101.77	.	AC=1;AF=0.500;AN=2;BaseQRankSum=0.552;ClippingRankSum=0.000;DB;DP=57;ExcessHet=3.0103;FS=2.245;MLEAC=1;MLEAF=0.500;MQ=43.38;MQRankSum=-5.164;QD=19.33;ReadPosRankSum=0.351;SOR=1.091	GT:AD:DP:GQ:PL	0/1:29,28:57:99:1130,0,1181
2L	15097067	2L_15097067_SNP	C	T	1098.77	.	AC=1;AF=0.500;AN=2;BaseQRankSum=-0.361;ClippingRankSum=0.000;DB;DP=58;ExcessHet=3.0103;FS=2.226;MLEAC=1;MLEAF=0.500;MQ=43.39;MQRankSum=-5.055;QD=18.94;ReadPosRankSum=0.210;SOR=1.028	GT:AD:DP:GQ:PL	0/1:29,29:58:99:1127,0,1244
2L	15097069	2L_15097069_SNP	T	C	1098.77	.	AC=1;AF=0.500;AN=2;BaseQRankSum=-0.844;ClippingRankSum=0.000;DB;DP=58;ExcessHet=3.0103;FS=5.136;MLEAC=1;MLEAF=0.500;MQ=43.39;MQRankSum=-5.233;QD=18.94;ReadPosRankSum=0.693;SOR=1.108	GT:AD:DP:GQ:PL	0/1:30,28:58:99:1127,0,1244
2L	15097083	.	C	T	604.77	.	AC=1;AF=0.500;AN=2;BaseQRankSum=2.415;ClippingRankSum=0.000;DP=57;ExcessHet=3.0103;FS=3.657;MLEAC=1;MLEAF=0.500;MQ=43.38;MQRankSum=-4.986;QD=10.61;ReadPosRankSum=0.192;SOR=0.987	GT:AD:DP:GQ:PL	0/1:28,29:57:99:633,0,844
2L	15097103	2L_15097103_SNP	C	A	599.77	.	AC=1;AF=0.500;AN=2;BaseQRankSum=1.869;ClippingRankSum=0.000;DB;DP=57;ExcessHet=3.0103;FS=1.007;MLEAC=1;MLEAF=0.500;MQ=43.34;MQRankSum=-5.190;QD=10.52;ReadPosRankSum=0.224;SOR=0.644	GT:AD:DP:GQ:PL	0/1:28,29:57:99:628,0,670
2L	15097122	2L_15097122_SNP	G	T	1275.77	.	AC=1;AF=0.500;AN=2;BaseQRankSum=0.914;ClippingRankSum=0.000;DB;DP=58;ExcessHet=3.0103;FS=0.000;MLEAC=1;MLEAF=0.500;MQ=43.39;MQRankSum=-4.717;QD=22.00;ReadPosRankSum=-0.148;SOR=0.813	GT:AD:DP:GQ:PL	0/1:27,31:58:99:1304,0,1065
2L	15097131	2L_15097131_SNP	A	T	1323.77	.	AC=1;AF=0.500;AN=2;BaseQRankSum=-1.696;ClippingRankSum=0.000;DB;DP=59;ExcessHet=3.0103;FS=0.985;MLEAC=1;MLEAF=0.500;MQ=43.40;MQRankSum=-4.317;QD=22.44;ReadPosRankSum=-1.028;SOR=0.853	GT:AD:DP:GQ:PL	0/1:25,34:59:99:1352,0,1020
2L	15097140	2L_15097140_SNP	A	T	1242.77	.	AC=1;AF=0.500;AN=2;BaseQRankSum=-1.445;ClippingRankSum=0.000;DB;DP=55;ExcessHet=3.0103;FS=0.000;MLEAC=1;MLEAF=0.500;MQ=43.46;MQRankSum=-3.804;QD=22.60;ReadPosRankSum=-1.349;SOR=0.616	GT:AD:DP:GQ:PL	0/1:23,32:55:99:1271,0,964
2L	15097148	2L_15097148_SNP	G	C	1255.77	.	AC=1;AF=0.500;AN=2;BaseQRankSum=-2.580;ClippingRankSum=0.000;DB;DP=56;ExcessHet=3.0103;FS=1.029;MLEAC=1;MLEAF=0.500;MQ=43.47;MQRankSum=-3.734;QD=22.42;ReadPosRankSum=-1.050;SOR=0.526	GT:AD:DP:GQ:PL	0/1:23,33:56:99:1284,0,911
2L	15097181	.	GCT	G	1211.73	.	AC=1;AF=0.500;AN=2;BaseQRankSum=-0.124;ClippingRankSum=0.000;DP=55;ExcessHet=3.0103;FS=2.338;MLEAC=1;MLEAF=0.500;MQ=43.61;MQRankSum=-3.103;QD=22.03;ReadPosRankSum=0.700;SOR=0.368	GT:AD:DP:GQ:PL	0/1:23,32:55:99:1249,0,857
2L	15097184	.	T	TGG	1211.73	.	AC=1;AF=0.500;AN=2;BaseQRankSum=1.587;ClippingRankSum=0.000;DP=54;ExcessHet=3.0103;FS=2.328;MLEAC=1;MLEAF=0.500;MQ=43.60;MQRankSum=-3.040;QD=22.44;ReadPosRankSum=0.546;SOR=0.412	GT:AD:DP:GQ:PL	0/1:22,32:54:99:1249,0,857
2L	15097284	2L_15097284_SNP	A	G	1584.77	.	AC=1;AF=0.500;AN=2;BaseQRankSum=1.109;ClippingRankSum=0.000;DB;DP=59;ExcessHet=3.0103;FS=3.999;MLEAC=1;MLEAF=0.500;MQ=43.38;MQRankSum=-2.496;QD=26.86;ReadPosRankSum=0.097;SOR=1.243	GT:AD:DP:GQ:PL	0/1:19,40:59:99:1613,0,772
2L	15097285	2L_15097285_SNP	C	T	1584.77	.	AC=1;AF=0.500;AN=2;BaseQRankSum=3.435;ClippingRankSum=0.000;DB;DP=59;ExcessHet=3.0103;FS=3.999;MLEAC=1;MLEAF=0.500;MQ=43.38;MQRankSum=-2.496;QD=26.86;ReadPosRankSum=0.122;SOR=1.243	GT:AD:DP:GQ:PL	0/1:19,40:59:99:1613,0,772
2L	15097301	.	A	AT	1164.73	.	AC=1;AF=0.500;AN=2;BaseQRankSum=0.574;ClippingRankSum=0.000;DP=63;ExcessHet=3.0103;FS=3.754;MLEAC=1;MLEAF=0.500;MQ=43.38;MQRankSum=-2.782;QD=18.49;ReadPosRankSum=0.606;SOR=1.347	GT:AD:DP:GQ:PL	0/1:22,41:63:99:1202,0,559
2L	15097317	2L_15097317_SNP	C	T	1551.77	.	AC=1;AF=0.500;AN=2;BaseQRankSum=0.652;ClippingRankSum=0.000;DB;DP=59;ExcessHet=3.0103;FS=3.951;MLEAC=1;MLEAF=0.500;MQ=43.34;MQRankSum=-2.635;QD=26.30;ReadPosRankSum=-0.081;SOR=1.302	GT:AD:DP:GQ:PL	0/1:19,40:59:99:1580,0,792
2L	15097321	2L_15097321_SNP	G	C	1551.77	.	AC=1;AF=0.500;AN=2;BaseQRankSum=-1.008;ClippingRankSum=0.000;DB;DP=60;ExcessHet=3.0103;FS=2.404;MLEAC=1;MLEAF=0.500;MQ=43.35;MQRankSum=-2.699;QD=25.86;ReadPosRankSum=0.024;SOR=1.179	GT:AD:DP:GQ:PL	0/1:20,40:60:99:1580,0,792
2L	15097349	2L_15097349_SNP	A	T	836.77	.	AC=1;AF=0.500;AN=2;BaseQRankSum=-0.060;ClippingRankSum=0.000;DB;DP=58;ExcessHet=3.0103;FS=2.327;MLEAC=1;MLEAF=0.500;MQ=42.88;MQRankSum=-2.697;QD=14.43;ReadPosRankSum=-0.405;SOR=1.060	GT:AD:DP:GQ:PL	0/1:21,37:58:99:865,0,410
2L	15097565	.	CT	C	1223.73	.	AC=1;AF=0.500;AN=2;BaseQRankSum=-2.407;ClippingRankSum=0.000;DP=63;ExcessHet=3.0103;FS=9.701;MLEAC=1;MLEAF=0.500;MQ=43.49;MQRankSum=-1.430;QD=20.74;ReadPosRankSum=-1.604;SOR=1.796	GT:AD:DP:GQ:PL	0/1:25,34:59:99:1261,0,987
2L	15097582	.	G	T	248.77	.	AC=1;AF=0.500;AN=2;BaseQRankSum=1.850;ClippingRankSum=0.000;DP=59;ExcessHet=3.0103;FS=10.402;MLEAC=1;MLEAF=0.500;MQ=43.41;MQRankSum=0.156;QD=4.61;ReadPosRankSum=-0.525;SOR=2.075	GT:AD:DP:GQ:PL	0/1:31,23:54:99:277,0,1177
2L	15098188	2L_15098188_SNP	T	C	567.77	.	AC=1;AF=0.500;AN=2;BaseQRankSum=-2.587;ClippingRankSum=0.000;DB;DP=35;ExcessHet=3.0103;FS=1.309;MLEAC=1;MLEAF=0.500;MQ=42.98;MQRankSum=-4.469;QD=16.22;ReadPosRankSum=-2.539;SOR=0.446	GT:AD:DP:GQ:PL	0/1:19,16:35:99:596,0,7682
2L	15098196	.	A	AGCTCTAT	658.73	.	AC=1;AF=0.500;AN=2;BaseQRankSum=-1.869;ClippingRankSum=0.000;DP=37;ExcessHet=3.0103;FS=0.000;MLEAC=1;MLEAF=0.500;MQ=42.93;MQRankSum=-4.911;QD=17.80;ReadPosRankSum=-3.341;SOR=0.619	GT:AD:DP:GQ:PL	0/1:20,17:37:99:696,0,7794
2L	15098198	.	C	CACAGTGTACAATTCTAAGTTTTGCCAGGAAAGTT	868.73	.	AC=1;AF=0.500;AN=2;BaseQRankSum=1.168;ClippingRankSum=0.000;DP=38;ExcessHet=3.0103;FS=0.000;MLEAC=1;MLEAF=0.500;MQ=42.90;MQRankSum=-4.993;QD=22.86;ReadPosRankSum=-3.718;SOR=0.527	GT:AD:DP:GQ:PL	0/1:20,18:38:99:906,0,7778
2L	15098202	.	ACT	A	763.73	.	AC=1;AF=0.500;AN=2;BaseQRankSum=-0.116;ClippingRankSum=0.000;DP=40;ExcessHet=3.0103;FS=1.236;MLEAC=1;MLEAF=0.500;MQ=43.01;MQRankSum=-4.456;QD=19.09;ReadPosRankSum=-3.955;SOR=0.758	GT:AD:DP:GQ:PL	0/1:20,20:40:99:801,0,7784
2L	15098226	2L_15098226_SNP	A	C	686.77	.	AC=1;AF=0.500;AN=2;BaseQRankSum=-2.731;ClippingRankSum=0.000;DB;DP=43;ExcessHet=3.0103;FS=4.365;MLEAC=1;MLEAF=0.500;MQ=43.31;MQRankSum=-3.436;QD=15.97;ReadPosRankSum=-2.969;SOR=0.937	GT:AD:DP:GQ:PL	0/1:21,22:43:99:715,0,7734
2L	15098313	2L_15098313_SNP	A	G	372.77	.	AC=1;AF=0.500;AN=2;BaseQRankSum=-2.379;ClippingRankSum=0.000;DB;DP=51;ExcessHet=3.0103;FS=1.144;MLEAC=1;MLEAF=0.500;MQ=43.88;MQRankSum=-0.860;QD=7.46;ReadPosRankSum=0.158;SOR=1.042	GT:AD:DP:GQ:PL	0/1:29,21:50:99:401,0,665
2L	15098352	2L_15098352_SNP	C	T	592.77	.	AC=1;AF=0.500;AN=2;BaseQRankSum=2.893;ClippingRankSum=0.000;DB;DP=56;ExcessHet=3.0103;FS=0.000;MLEAC=1;MLEAF=0.500;MQ=43.70;MQRankSum=-2.026;QD=10.59;ReadPosRankSum=-2.172;SOR=0.693	GT:AD:DP:GQ:PL	0/1:28,28:56:99:621,0,551
2L	15098435	.	CAAA	C	822.73	.	AC=1;AF=0.500;AN=2;BaseQRankSum=-2.653;ClippingRankSum=0.000;DP=48;ExcessHet=3.0103;FS=2.817;MLEAC=1;MLEAF=0.500;MQ=43.68;MQRankSum=-1.301;QD=17.50;ReadPosRankSum=2.045;SOR=1.118	GT:AD:DP:GQ:PL	0/1:24,23:47:99:860,0,880
2L	15098442	.	A	T	818.77	.	AC=1;AF=0.500;AN=2;BaseQRankSum=-1.773;ClippingRankSum=0.000;DP=48;ExcessHet=3.0103;FS=3.965;MLEAC=1;MLEAF=0.500;MQ=43.68;MQRankSum=-1.779;QD=17.06;ReadPosRankSum=1.544;SOR=1.135	GT:AD:DP:GQ:PL	0/1:25,23:48:99:847,0,965
2L	15098469	2L_15098469_SNP	C	T	284.77	.	AC=1;AF=0.500;AN=2;BaseQRankSum=1.466;ClippingRankSum=0.000;DB;DP=38;ExcessHet=3.0103;FS=1.316;MLEAC=1;MLEAF=0.500;MQ=43.72;MQRankSum=-2.362;QD=7.70;ReadPosRankSum=0.615;SOR=0.976	GT:AD:DP:GQ:PL	0/1:21,16:37:99:313,0,392
2L	15098579	2L_15098579_SNP	A	G	508.77	.	AC=1;AF=0.500;AN=2;BaseQRankSum=-0.669;ClippingRankSum=0.000;DB;DP=51;ExcessHet=3.0103;FS=0.000;MLEAC=1;MLEAF=0.500;MQ=43.55;MQRankSum=-1.736;QD=10.18;ReadPosRankSum=2.998;SOR=0.693	GT:AD:DP:GQ:PL	0/1:25,25:50:99:537,0,528
2L	15098699	2L_15098699_SNP	C	A	264.77	.	AC=1;AF=0.500;AN=2;BaseQRankSum=2.407;ClippingRankSum=0.000;DB;DP=47;ExcessHet=3.0103;FS=1.113;MLEAC=1;MLEAF=0.500;MQ=43.83;MQRankSum=-0.125;QD=5.76;ReadPosRankSum=1.729;SOR=0.892	GT:AD:DP:GQ:PL	0/1:26,20:46:99:293,0,467
2L	15098700	.	TA	T	217.73	.	AC=1;AF=0.500;AN=2;BaseQRankSum=0.482;ClippingRankSum=0.000;DP=47;ExcessHet=3.0103;FS=2.709;MLEAC=1;MLEAF=0.500;MQ=43.83;MQRankSum=-0.976;QD=4.95;ReadPosRankSum=1.566;SOR=1.074	GT:AD:DP:GQ:PL	0/1:24,20:44:99:255,0,365
2L	15098978	2L_15098978_SNP	C	A	622.77	.	AC=1;AF=0.500;AN=2;BaseQRankSum=1.747;ClippingRankSum=0.000;DB;DP=51;ExcessHet=3.0103;FS=2.517;MLEAC=1;MLEAF=0.500;MQ=43.96;MQRankSum=1.216;QD=12.46;ReadPosRankSum=-0.170;SOR=0.350	GT:AD:DP:GQ:PL	0/1:21,29:50:99:651,0,436
2L	15099127	2L_15099127_SNP	A	T	830.77	.	AC=1;AF=0.500;AN=2;BaseQRankSum=-0.614;ClippingRankSum=0.000;DB;DP=53;ExcessHet=3.0103;FS=2.356;MLEAC=1;MLEAF=0.500;MQ=43.93;MQRankSum=-0.083;QD=15.98;ReadPosRankSum=0.772;SOR=1.085	GT:AD:DP:GQ:PL	0/1:28,24:52:99:859,0,1229
2L	15099130	.	G	GTT	880.73	.	AC=1;AF=0.500;AN=2;BaseQRankSum=-0.257;ClippingRankSum=0.000;DP=52;ExcessHet=3.0103;FS=2.577;MLEAC=1;MLEAF=0.500;MQ=43.92;MQRankSum=0.093;QD=16.94;ReadPosRankSum=0.484;SOR=1.270	GT:AD:DP:GQ:PL	0/1:28,24:52:99:918,0,1184
2L	15099171	.	GACT	G	1078.73	.	AC=1;AF=0.500;AN=2;BaseQRankSum=-0.466;ClippingRankSum=0.000;DP=57;ExcessHet=3.0103;FS=2.207;MLEAC=1;MLEAF=0.500;MQ=43.93;MQRankSum=-0.026;QD=19.26;ReadPosRankSum=-0.025;SOR=1.017	GT:AD:DP:GQ:PL	0/1:29,27:56:99:1116,0,1457
2L	15099178	2L_15099178_SNP	A	T	1084.77	.	AC=1;AF=0.500;AN=2;BaseQRankSum=-0.201;ClippingRankSum=0.000;DB;DP=60;ExcessHet=3.0103;FS=0.998;MLEAC=1;MLEAF=0.500;MQ=43.93;MQRankSum=0.000;QD=18.39;ReadPosRankSum=-2.065;SOR=0.913	GT:AD:DP:GQ:PL	0/1:30,29:59:99:1113,0,1476
2L	15099419	2L_15099419_SNP	A	G	746.77	.	AC=1;AF=0.500;AN=2;BaseQRankSum=2.560;ClippingRankSum=0.000;DB;DP=55;ExcessHet=3.0103;FS=2.258;MLEAC=1;MLEAF=0.500;MQ=44.00;MQRankSum=0.000;QD=13.58;ReadPosRankSum=-0.797;SOR=1.022	GT:AD:DP:GQ:PL	0/1:22,33:55:99:775,0,451
2L	15099480	2L_15099480_SNP	A	G	644.77	.	AC=1;AF=0.500;AN=2;BaseQRankSum=2.321;ClippingRankSum=0.000;DB;DP=53;ExcessHet=3.0103;FS=1.054;MLEAC=1;MLEAF=0.500;MQ=43.96;MQRankSum=1.180;QD=12.17;ReadPosRankSum=1.237;SOR=0.759	GT:AD:DP:GQ:PL	0/1:23,30:53:99:673,0,474
2L	15099643	.	A	AC	463.73	.	AC=1;AF=0.500;AN=2;BaseQRankSum=-0.500;ClippingRankSum=0.000;DP=49;ExcessHet=3.0103;FS=1.142;MLEAC=1;MLEAF=0.500;MQ=43.28;MQRankSum=-2.086;QD=9.46;ReadPosRankSum=0.813;SOR=0.495	GT:AD:DP:GQ:PL	0/1:25,24:49:99:501,0,524
2L	15099686	.	C	CA	391.73	.	AC=1;AF=0.500;AN=2;BaseQRankSum=-0.725;ClippingRankSum=0.000;DP=56;ExcessHet=3.0103;FS=4.022;MLEAC=1;MLEAF=0.500;MQ=43.40;MQRankSum=-1.052;QD=7.53;ReadPosRankSum=-1.126;SOR=1.014	GT:AD:DP:GQ:PL	0/1:25,27:52:99:429,0,373
2L	15099739	2L_15099739_SNP	A	G	563.77	.	AC=1;AF=0.500;AN=2;BaseQRankSum=-0.859;ClippingRankSum=0.000;DB;DP=56;ExcessHet=3.0103;FS=2.198;MLEAC=1;MLEAF=0.500;MQ=43.63;MQRankSum=-2.550;QD=10.07;ReadPosRankSum=0.847;SOR=1.002	GT:AD:DP:GQ:PL	0/1:28,28:56:99:592,0,616
2L	15099836	2L_15099836_SNP	C	A	716.77	.	AC=1;AF=0.500;AN=2;BaseQRankSum=0.554;ClippingRankSum=0.000;DB;DP=65;ExcessHet=3.0103;FS=0.000;MLEAC=1;MLEAF=0.500;MQ=43.76;MQRankSum=-2.638;QD=11.03;ReadPosRankSum=0.324;SOR=0.634	GT:AD:DP:GQ:PL	0/1:31,34:65:99:745,0,648
2L	15099964	.	TACAA	T	877.73	.	AC=1;AF=0.500;AN=2;BaseQRankSum=0.321;ClippingRankSum=0.000;DP=57;ExcessHet=3.0103;FS=1.038;MLEAC=1;MLEAF=0.500;MQ=42.59;MQRankSum=-6.342;QD=15.96;ReadPosRankSum=-0.060;SOR=0.810	GT:AD:DP:GQ:PL	0/1:31,24:55:99:915,0,1229
2L	15099970	.	TAGCC	T	958.73	.	AC=1;AF=0.500;AN=2;BaseQRankSum=-0.437;ClippingRankSum=0.000;DP=56;ExcessHet=3.0103;FS=1.008;MLEAC=1;MLEAF=0.500;MQ=42.56;MQRankSum=-6.419;QD=17.12;SOR=0.859	GT:AD:DP:GQ:PL	0/1:32,24:56:99:996,0,1265
2L	15099978	.	AAAG	A	954.73	.	AC=1;AF=0.500;AN=2;BaseQRankSum=0.714;ClippingRankSum=0.000;DP=58;ExcessHet=3.0103;FS=0.982;MLEAC=1;MLEAF=0.500;MQ=42.54;MQRankSum=-6.547;QD=16.46;ReadPosRankSum=-0.449;SOR=0.846	GT:AD:DP:GQ:PL	0/1:32,26:58:99:992,0,1307
2L	15099982	.	TTAAGGAGAACCAAGAATGAAGA	T	987.73	.	AC=1;AF=0.500;AN=2;BaseQRankSum=-0.934;ClippingRankSum=0.000;DP=62;ExcessHet=3.0103;FS=2.166;MLEAC=1;MLEAF=0.500;MQ=42.64;MQRankSum=-6.844;QD=15.93;ReadPosRankSum=-0.321;SOR=0.686	GT:AD:DP:GQ:PL	0/1:36,26:62:99:1025,0,1540
2L	15100012	2L_15100012_SNP	G	A	1059.77	.	AC=1;AF=0.500;AN=2;BaseQRankSum=-1.378;ClippingRankSum=0.000;DB;DP=54;ExcessHet=3.0103;FS=2.319;MLEAC=1;MLEAF=0.500;MQ=42.40;MQRankSum=-6.441;QD=19.63;ReadPosRankSum=-1.672;SOR=0.650	GT:AD:DP:GQ:PL	0/1:28,26:54:99:1088,0,1266
2L	15100013	2L_15100013_SNP	C	T	1059.77	.	AC=1;AF=0.500;AN=2;BaseQRankSum=0.517;ClippingRankSum=0.000;DB;DP=55;ExcessHet=3.0103;FS=5.456;MLEAC=1;MLEAF=0.500;MQ=42.43;MQRankSum=-6.290;QD=19.27;ReadPosRankSum=-1.997;SOR=0.673	GT:AD:DP:GQ:PL	0/1:28,27:55:99:1088,0,1266
2L	15100021	2L_15100021_SNP	A	T	925.77	.	AC=1;AF=0.500;AN=2;BaseQRankSum=-1.570;ClippingRankSum=0.000;DB;DP=53;ExcessHet=3.0103;FS=3.824;MLEAC=1;MLEAF=0.500;MQ=42.55;MQRankSum=-6.176;QD=17.47;ReadPosRankSum=-1.939;SOR=0.473	GT:AD:DP:GQ:PL	0/1:28,25:53:99:954,0,1238
2L	15100033	.	TC	T	1038.73	.	AC=1;AF=0.500;AN=2;BaseQRankSum=0.160;ClippingRankSum=0.000;DP=54;ExcessHet=3.0103;FS=3.850;MLEAC=1;MLEAF=0.500;MQ=42.54;MQRankSum=-5.621;QD=19.98;ReadPosRankSum=-2.496;SOR=0.330	GT:AD:DP:GQ:PL	0/1:24,28:52:99:1076,0,973
2L	15100036	.	C	T	1047.77	.	AC=1;AF=0.500;AN=2;BaseQRankSum=0.774;ClippingRankSum=0.000;DP=53;ExcessHet=3.0103;FS=2.345;MLEAC=1;MLEAF=0.500;MQ=42.51;MQRankSum=-5.708;QD=19.77;ReadPosRankSum=1.622;SOR=0.387	GT:AD:DP:GQ:PL	0/1:25,28:53:99:1076,0,973
2L	15100047	2L_15100047_SNP	T	C	645.77	.	AC=1;AF=0.500;AN=2;BaseQRankSum=-0.504;ClippingRankSum=0.000;DB;DP=53;ExcessHet=3.0103;FS=2.356;MLEAC=1;MLEAF=0.500;MQ=42.51;MQRankSum=-5.198;QD=12.42;ReadPosRankSum=-2.844;SOR=0.412	GT:AD:DP:GQ:PL	0/1:22,30:52:99:674,0,447
2L	15100066	2L_15100066_SNP	A	T	1070.77	.	AC=1;AF=0.500;AN=2;BaseQRankSum=-0.876;ClippingRankSum=0.000;DB;DP=53;ExcessHet=3.0103;FS=3.901;MLEAC=1;MLEAF=0.500;MQ=42.66;MQRankSum=-4.759;QD=20.20;ReadPosRankSum=-1.850;SOR=0.424	GT:AD:DP:GQ:PL	0/1:24,29:53:99:1099,0,1092
2L	15100069	.	AGTG	A	1061.73	.	AC=1;AF=0.500;AN=2;BaseQRankSum=-2.263;ClippingRankSum=0.000;DP=50;ExcessHet=3.0103;FS=7.803;MLEAC=1;MLEAF=0.500;MQ=42.68;MQRankSum=-4.513;QD=21.23;ReadPosRankSum=0.120;SOR=0.605	GT:AD:DP:GQ:PL	0/1:23,27:50:99:1099,0,1092
2L	15100076	.	TTTC	T	985.73	.	AC=1;AF=0.500;AN=2;BaseQRankSum=-2.858;ClippingRankSum=0.000;DP=49;ExcessHet=3.0103;FS=5.913;MLEAC=1;MLEAF=0.500;MQ=42.71;MQRankSum=-4.427;QD=20.12;ReadPosRankSum=-2.389;SOR=0.799	GT:AD:DP:GQ:PL	0/1:23,26:49:99:1023,0,1078
2L	15100080	.	AGCATC	A	979.73	.	AC=1;AF=0.500;AN=2;BaseQRankSum=-3.071;ClippingRankSum=0.000;DP=49;ExcessHet=3.0103;FS=5.913;MLEAC=1;MLEAF=0.500;MQ=42.71;MQRankSum=-4.427;QD=19.99;ReadPosRankSum=-2.424;SOR=0.799	GT:AD:DP:GQ:PL	0/1:23,26:49:99:1017,0,1160
2L	15100136	2L_15100136_SNP	T	C	583.77	.	AC=1;AF=0.500;AN=2;BaseQRankSum=-3.964;ClippingRankSum=0.000;DB;DP=62;ExcessHet=3.0103;FS=5.105;MLEAC=1;MLEAF=0.500;MQ=43.67;MQRankSum=-3.358;QD=9.57;ReadPosRankSum=-0.282;SOR=1.146	GT:AD:DP:GQ:PL	0/1:30,31:61:99:612,0,632
2L	15100865	2L_15100865_SNP	C	G	570.77	.	AC=1;AF=0.500;AN=2;BaseQRankSum=0.745;ClippingRankSum=0.000;DB;DP=36;ExcessHet=3.0103;FS=0.000;MLEAC=1;MLEAF=0.500;MQ=43.95;MQRankSum=-0.648;QD=15.85;ReadPosRankSum=-0.576;SOR=0.859	GT:AD:DP:GQ:PL	0/1:12,24:36:99:599,0,210
2L	15102133	2L_15102133_SNP	C	A	866.77	.	AC=1;AF=0.500;AN=2;BaseQRankSum=0.458;ClippingRankSum=0.000;DB;DP=51;ExcessHet=3.0103;FS=2.483;MLEAC=1;MLEAF=0.500;MQ=43.77;MQRankSum=0.684;QD=17.34;ReadPosRankSum=-1.653;SOR=1.218	GT:AD:DP:GQ:PL	0/1:24,26:50:99:895,0,1106
2L	15102139	.	G	GATAT	841.73	.	AC=1;AF=0.500;AN=2;BaseQRankSum=-0.668;ClippingRankSum=0.000;DP=50;ExcessHet=3.0103;FS=1.192;MLEAC=1;MLEAF=0.500;MQ=43.77;MQRankSum=0.416;QD=16.83;ReadPosRankSum=-0.624;SOR=1.022	GT:AD:DP:GQ:PL	0/1:25,25:50:99:879,0,1490
2L	15102176	2L_15102176_SNP	G	A	736.77	.	AC=1;AF=0.500;AN=2;BaseQRankSum=0.000;ClippingRankSum=0.000;DB;DP=39;ExcessHet=3.0103;FS=2.814;MLEAC=1;MLEAF=0.500;MQ=43.80;MQRankSum=1.507;QD=18.89;ReadPosRankSum=-0.084;SOR=1.262	GT:AD:DP:GQ:PL	0/1:19,20:39:99:765,0,1376
2L	15102186	2L_15102186_SNP	C	G	739.77	.	AC=1;AF=0.500;AN=2;BaseQRankSum=-0.017;ClippingRankSum=0.000;DB;DP=36;ExcessHet=3.0103;FS=1.331;MLEAC=1;MLEAF=0.500;MQ=43.79;MQRankSum=1.557;QD=20.55;ReadPosRankSum=0.476;SOR=1.144	GT:AD:DP:GQ:PL	0/1:17,19:36:99:768,0,1342
2L	15102197	2L_15102197_SNP	G	A	850.77	.	AC=1;AF=0.500;AN=2;BaseQRankSum=-1.658;ClippingRankSum=0.000;DB;DP=35;ExcessHet=3.0103;FS=0.000;MLEAC=1;MLEAF=0.500;MQ=43.89;MQRankSum=1.283;QD=24.31;ReadPosRankSum=0.000;SOR=0.704	GT:AD:DP:GQ:PL	0/1:14,21:35:99:879,0,1230
2L	15102214	2L_15102214_SNP	G	A	730.77	.	AC=1;AF=0.500;AN=2;BaseQRankSum=0.301;ClippingRankSum=0.000;DB;DP=31;ExcessHet=3.0103;FS=0.000;MLEAC=1;MLEAF=0.500;MQ=43.88;MQRankSum=1.325;QD=23.57;ReadPosRankSum=0.852;SOR=0.793	GT:AD:DP:GQ:PL	0/1:12,19:31:99:759,0,1064
2L	15102233	2L_15102233_SNP	C	T	544.77	.	AC=1;AF=0.500;AN=2;BaseQRankSum=-0.159;ClippingRankSum=0.000;DB;DP=26;ExcessHet=3.0103;FS=3.442;MLEAC=1;MLEAF=0.500;MQ=44.00;MQRankSum=0.000;QD=20.95;ReadPosRankSum=1.925;SOR=0.505	GT:AD:DP:GQ:PL	0/1:11,15:26:99:573,0,776
2L	15103038	2L_15103038_SNP	A	T	574.77	.	AC=1;AF=0.500;AN=2;BaseQRankSum=0.575;ClippingRankSum=0.000;DB;DP=54;ExcessHet=3.0103;FS=0.000;MLEAC=1;MLEAF=0.500;MQ=43.87;MQRankSum=-0.963;QD=10.64;ReadPosRankSum=0.071;SOR=0.693	GT:AD:DP:GQ:PL	0/1:27,27:54:99:603,0,576
2L	15103091	2L_15103091_SNP	A	G	584.77	.	AC=1;AF=0.500;AN=2;BaseQRankSum=-0.483;ClippingRankSum=0.000;DB;DP=63;ExcessHet=3.0103;FS=2.124;MLEAC=1;MLEAF=0.500;MQ=43.88;MQRankSum=-0.984;QD=9.28;ReadPosRankSum=0.642;SOR=0.439	GT:AD:DP:GQ:PL	0/1:32,31:63:99:613,0,683
2L	15103844	.	A	AT	1247.73	.	AC=1;AF=0.500;AN=2;BaseQRankSum=-0.493;ClippingRankSum=0.000;DP=68;ExcessHet=3.0103;FS=2.053;MLEAC=1;MLEAF=0.500;MQ=37.49;MQRankSum=-1.160;QD=18.91;ReadPosRankSum=0.200;SOR=0.456	GT:AD:DP:GQ:PL	0/1:29,37:66:99:1285,0,1089
2L	15103884	.	G	A	1185.77	.	AC=1;AF=0.500;AN=2;BaseQRankSum=0.869;ClippingRankSum=0.000;DP=61;ExcessHet=3.0103;FS=2.139;MLEAC=1;MLEAF=0.500;MQ=36.05;MQRankSum=-1.131;QD=19.44;ReadPosRankSum=-1.130;SOR=0.777	GT:AD:DP:GQ:PL	0/1:28,33:61:99:1214,0,1110
2L	15104371	.	CT	C	335.73	.	AC=1;AF=0.500;AN=2;BaseQRankSum=1.082;ClippingRankSum=0.000;DP=51;ExcessHet=3.0103;FS=0.000;MLEAC=1;MLEAF=0.500;MQ=43.83;MQRankSum=0.000;QD=7.14;ReadPosRankSum=-0.405;SOR=0.627	GT:AD:DP:GQ:PL	0/1:24,23:47:99:373,0,385
2L	15105178	.	AAT	A	1464.73	.	AC=1;AF=0.500;AN=2;BaseQRankSum=0.602;ClippingRankSum=0.000;DP=69;ExcessHet=3.0103;FS=6.301;MLEAC=1;MLEAF=0.500;MQ=42.74;MQRankSum=-4.513;QD=21.23;ReadPosRankSum=0.073;SOR=1.298	GT:AD:DP:GQ:PL	0/1:31,38:69:99:1502,0,1647
2L	15105186	.	T	TCTGAA	1757.73	.	AC=1;AF=0.500;AN=2;BaseQRankSum=-0.478;ClippingRankSum=0.000;DP=71;ExcessHet=3.0103;FS=3.295;MLEAC=1;MLEAF=0.500;MQ=42.52;MQRankSum=-4.691;QD=24.76;ReadPosRankSum=-0.887;SOR=1.206	GT:AD:DP:GQ:PL	0/1:30,41:71:99:1795,0,1592
2L	15105218	2L_15105218_SNP	C	T	1076.77	.	AC=1;AF=0.500;AN=2;BaseQRankSum=2.709;ClippingRankSum=0.000;DB;DP=74;ExcessHet=3.0103;FS=6.614;MLEAC=1;MLEAF=0.500;MQ=42.42;MQRankSum=-5.273;QD=14.55;ReadPosRankSum=-3.384;SOR=1.480	GT:AD:DP:GQ:PL	0/1:27,47:74:99:1105,0,474
2L	15105244	2L_15105244_SNP	G	A	951.77	.	AC=1;AF=0.500;AN=2;BaseQRankSum=0.623;ClippingRankSum=0.000;DB;DP=68;ExcessHet=3.0103;FS=11.672;MLEAC=1;MLEAF=0.500;MQ=41.95;MQRankSum=-5.686;QD=14.00;ReadPosRankSum=0.831;SOR=1.935	GT:AD:DP:GQ:PL	0/1:25,43:68:99:980,0,752
2L	15105255	2L_15105255_SNP	A	T	1671.77	.	AC=1;AF=0.500;AN=2;BaseQRankSum=-0.429;ClippingRankSum=0.000;DB;DP=63;ExcessHet=3.0103;FS=5.640;MLEAC=1;MLEAF=0.500;MQ=41.83;MQRankSum=-5.533;QD=26.54;ReadPosRankSum=0.678;SOR=1.474	GT:AD:DP:GQ:PL	0/1:21,42:63:99:1700,0,741
2L	15105257	2L_15105257_SNP	C	T	1668.77	.	AC=1;AF=0.500;AN=2;BaseQRankSum=1.854;ClippingRankSum=0.000;DB;DP=62;ExcessHet=3.0103;FS=4.018;MLEAC=1;MLEAF=0.500;MQ=41.79;MQRankSum=-5.428;QD=26.92;ReadPosRankSum=0.303;SOR=1.315	GT:AD:DP:GQ:PL	0/1:20,42:62:99:1697,0,783
2L	15105263	.	T	A	1710.77	.	AC=1;AF=0.500;AN=2;BaseQRankSum=-3.621;ClippingRankSum=0.000;DP=61;ExcessHet=3.0103;FS=1.135;MLEAC=1;MLEAF=0.500;MQ=41.71;MQRankSum=-5.456;QD=28.05;ReadPosRankSum=0.226;SOR=1.008	GT:AD:DP:GQ:PL	0/1:19,42:61:99:1739,0,671
2L	15105284	2L_15105284_SNP	A	T	1615.77	.	AC=1;AF=0.500;AN=2;BaseQRankSum=-1.520;ClippingRankSum=0.000;DB;DP=60;ExcessHet=3.0103;FS=0.000;MLEAC=1;MLEAF=0.500;MQ=41.51;MQRankSum=-5.914;QD=26.93;ReadPosRankSum=0.651;SOR=0.627	GT:AD:DP:GQ:PL	0/1:20,40:60:99:1644,0,715
2L	15105289	2L_15105289_SNP	A	T	1574.77	.	AC=1;AF=0.500;AN=2;BaseQRankSum=-0.054;ClippingRankSum=0.000;DB;DP=57;ExcessHet=3.0103;FS=0.000;MLEAC=1;MLEAF=0.500;MQ=41.29;MQRankSum=-5.786;QD=27.63;ReadPosRankSum=0.094;SOR=0.616	GT:AD:DP:GQ:PL	0/1:18,39:57:99:1603,0,721
2L	15105293	.	CTTTT	C	1668.73	.	AC=1;AF=0.500;AN=2;BaseQRankSum=-0.837;ClippingRankSum=0.000;DP=60;ExcessHet=3.0103;FS=0.000;MLEAC=1;MLEAF=0.500;MQ=41.04;MQRankSum=-5.862;QD=27.81;ReadPosRankSum=-0.525;SOR=0.846	GT:AD:DP:GQ:PL	0/1:18,42:60:99:1706,0,673
2L	15105300	.	T	TTCC	1668.73	.	AC=1;AF=0.500;AN=2;BaseQRankSum=1.827;ClippingRankSum=0.000;DP=59;ExcessHet=3.0103;FS=0.000;MLEAC=1;MLEAF=0.500;MQ=40.99;MQRankSum=-5.974;QD=28.28;SOR=0.808	GT:AD:DP:GQ:PL	0/1:18,41:59:99:1706,0,655
2L	15105316	2L_15105316_SNP	C	T	978.77	.	AC=1;AF=0.500;AN=2;BaseQRankSum=2.144;ClippingRankSum=0.000;DB;DP=62;ExcessHet=3.0103;FS=0.000;MLEAC=1;MLEAF=0.500;MQ=40.44;MQRankSum=-6.418;QD=15.79;ReadPosRankSum=-0.558;SOR=0.616	GT:AD:DP:GQ:PL	0/1:19,43:62:99:1007,0,566
2L	15105327	.	A	AGGGTT	1778.73	.	AC=1;AF=0.500;AN=2;BaseQRankSum=-0.781;ClippingRankSum=0.000;DP=61;ExcessHet=3.0103;FS=1.071;MLEAC=1;MLEAF=0.500;MQ=40.38;MQRankSum=-6.170;QD=29.16;ReadPosRankSum=-1.353;SOR=0.527	GT:AD:DP:GQ:PL	0/1:18,43:61:99:1816,0,621
2L	15105328	.	A	ACATC	1778.73	.	AC=1;AF=0.500;AN=2;BaseQRankSum=-1.772;ClippingRankSum=0.000;DP=58;ExcessHet=3.0103;FS=0.000;MLEAC=1;MLEAF=0.500;MQ=40.52;MQRankSum=-6.105;QD=30.67;ReadPosRankSum=-1.026;SOR=0.582	GT:AD:DP:GQ:PL	0/1:18,40:58:99:1816,0,621
2L	15105336	2L_15105336_SNP	C	T	1506.77	.	AC=1;AF=0.500;AN=2;BaseQRankSum=0.145;ClippingRankSum=0.000;DB;DP=58;ExcessHet=3.0103;FS=3.826;MLEAC=1;MLEAF=0.500;MQ=40.37;MQRankSum=-6.316;QD=25.98;ReadPosRankSum=-0.172;SOR=0.336	GT:AD:DP:GQ:PL	0/1:20,38:58:99:1535,0,726
2L	15105338	2L_15105338_SNP	T	C	1503.77	.	AC=1;AF=0.500;AN=2;BaseQRankSum=-0.968;ClippingRankSum=0.000;DB;DP=56;ExcessHet=3.0103;FS=2.381;MLEAC=1;MLEAF=0.500;MQ=40.29;MQRankSum=-6.167;QD=26.85;ReadPosRankSum=-0.381;SOR=0.416	GT:AD:DP:GQ:PL	0/1:19,37:56:99:1532,0,748
2L	15105340	2L_15105340_SNP	C	G	1464.77	.	AC=1;AF=0.500;AN=2;BaseQRankSum=-0.599;ClippingRankSum=0.000;DB;DP=56;ExcessHet=3.0103;FS=2.386;MLEAC=1;MLEAF=0.500;MQ=40.33;MQRankSum=-6.260;QD=26.16;ReadPosRankSum=0.060;SOR=0.404	GT:AD:DP:GQ:PL	0/1:20,36:56:99:1493,0,709
2L	15105379	.	A	AC	1248.73	.	AC=1;AF=0.500;AN=2;BaseQRankSum=-1.524;ClippingRankSum=0.000;DP=50;ExcessHet=3.0103;FS=11.081;MLEAC=1;MLEAF=0.500;MQ=40.28;MQRankSum=-5.967;QD=24.97;ReadPosRankSum=-1.270;SOR=0.470	GT:AD:DP:GQ:PL	0/1:19,31:50:99:1286,0,702
2L	15105380	.	T	TACATCAG	1248.73	.	AC=1;AF=0.500;AN=2;BaseQRankSum=-1.347;ClippingRankSum=0.000;DP=50;ExcessHet=3.0103;FS=11.081;MLEAC=1;MLEAF=0.500;MQ=40.28;MQRankSum=-5.967;QD=24.97;ReadPosRankSum=-1.430;SOR=0.470	GT:AD:DP:GQ:PL	0/1:19,31:50:99:1286,0,702
2L	15105383	2L_15105383_SNP	A	T	1132.77	.	AC=1;AF=0.500;AN=2;BaseQRankSum=0.337;ClippingRankSum=0.000;DB;DP=48;ExcessHet=3.0103;FS=14.013;MLEAC=1;MLEAF=0.500;MQ=40.41;MQRankSum=-5.705;QD=23.60;ReadPosRankSum=-1.319;SOR=0.731	GT:AD:DP:GQ:PL	0/1:19,29:48:99:1161,0,711
2L	15105390	2L_15105390_SNP	A	C	1045.77	.	AC=1;AF=0.500;AN=2;BaseQRankSum=-3.655;ClippingRankSum=0.000;DB;DP=47;ExcessHet=3.0103;FS=8.620;MLEAC=1;MLEAF=0.500;MQ=40.57;MQRankSum=-5.721;QD=22.25;ReadPosRankSum=-0.936;SOR=0.550	GT:AD:DP:GQ:PL	0/1:20,27:47:99:1074,0,759
2L	15105392	2L_15105392_SNP	A	C	1087.77	.	AC=1;AF=0.500;AN=2;BaseQRankSum=-3.632;ClippingRankSum=0.000;DB;DP=47;ExcessHet=3.0103;FS=8.620;MLEAC=1;MLEAF=0.500;MQ=40.57;MQRankSum=-5.721;QD=23.14;ReadPosRankSum=-1.141;SOR=0.550	GT:AD:DP:GQ:PL	0/1:20,27:47:99:1116,0,756
2L	15105401	2L_15105401_SNP	C	T	1048.77	.	AC=1;AF=0.500;AN=2;BaseQRankSum=-1.204;ClippingRankSum=0.000;DB;DP=44;ExcessHet=3.0103;FS=6.444;MLEAC=1;MLEAF=0.500;MQ=40.47;MQRankSum=-5.269;QD=23.84;ReadPosRankSum=-2.138;SOR=0.483	GT:AD:DP:GQ:PL	0/1:18,26:44:99:1077,0,717
2L	15105408	2L_15105408_SNP	G	T	1045.77	.	AC=1;AF=0.500;AN=2;BaseQRankSum=-0.413;ClippingRankSum=0.000;DB;DP=45;ExcessHet=3.0103;FS=6.267;MLEAC=1;MLEAF=0.500;MQ=40.79;MQRankSum=-5.229;QD=23.24;ReadPosRankSum=-1.429;SOR=0.954	GT:AD:DP:GQ:PL	0/1:20,25:45:99:1074,0,759
2L	15105414	2L_15105414_SNP	A	T	1087.77	.	AC=1;AF=0.500;AN=2;BaseQRankSum=0.889;ClippingRankSum=0.000;DB;DP=47;ExcessHet=3.0103;FS=4.201;MLEAC=1;MLEAF=0.500;MQ=40.87;MQRankSum=-4.935;QD=23.14;ReadPosRankSum=-2.398;SOR=0.821	GT:AD:DP:GQ:PL	0/1:19,28:47:99:1116,0,756
2L	15105421	.	A	AAGAT	1187.73	.	AC=1;AF=0.500;AN=2;BaseQRankSum=-1.088;ClippingRankSum=0.000;DP=46;ExcessHet=3.0103;FS=4.288;MLEAC=1;MLEAF=0.500;MQ=41.27;MQRankSum=-4.910;QD=25.82;ReadPosRankSum=-1.885;SOR=0.814	GT:AD:DP:GQ:PL	0/1:20,26:46:99:1225,0,746
2L	15105426	2L_15105426_SNP	G	T	1095.77	.	AC=1;AF=0.500;AN=2;BaseQRankSum=0.399;ClippingRankSum=0.000;DB;DP=49;ExcessHet=3.0103;FS=1.117;MLEAC=1;MLEAF=0.500;MQ=41.57;MQRankSum=-4.755;QD=22.36;ReadPosRankSum=-2.310;SOR=0.606	GT:AD:DP:GQ:PL	0/1:20,29:49:99:1124,0,817
2L	15105427	2L_15105427_SNP	T	A	1095.77	.	AC=1;AF=0.500;AN=2;BaseQRankSum=-1.496;ClippingRankSum=0.000;DB;DP=50;ExcessHet=3.0103;FS=2.381;MLEAC=1;MLEAF=0.500;MQ=41.62;MQRankSum=-4.849;QD=21.92;ReadPosRankSum=-1.947;SOR=0.548	GT:AD:DP:GQ:PL	0/1:21,29:50:99:1124,0,817
2L	15105442	2L_15105442_SNP	C	A	626.77	.	AC=1;AF=0.500;AN=2;BaseQRankSum=0.668;ClippingRankSum=0.000;DB;DP=49;ExcessHet=3.0103;FS=1.131;MLEAC=1;MLEAF=0.500;MQ=42.28;MQRankSum=-4.250;QD=12.79;ReadPosRankSum=-2.025;SOR=0.435	GT:AD:DP:GQ:PL	0/1:20,29:49:99:655,0,428
2L	15106015	.	GT	G	239.73	.	AC=1;AF=0.500;AN=2;BaseQRankSum=0.111;ClippingRankSum=0.000;DP=59;ExcessHet=3.0103;FS=1.101;MLEAC=1;MLEAF=0.500;MQ=43.93;MQRankSum=1.061;QD=4.61;ReadPosRankSum=1.021;SOR=0.485	GT:AD:DP:GQ:PL	0/1:27,25:52:99:277,0,372
2L	15106181	2L_15106181_SNP	C	T	754.77	.	AC=1;AF=0.500;AN=2;BaseQRankSum=2.510;ClippingRankSum=0.000;DB;DP=55;ExcessHet=3.0103;FS=0.000;MLEAC=1;MLEAF=0.500;MQ=43.96;MQRankSum=-0.748;QD=13.72;ReadPosRankSum=1.106;SOR=0.770	GT:AD:DP:GQ:PL	0/1:21,34:55:99:783,0,329
2L	15107794	.	G	GA	1005.73	.	AC=1;AF=0.500;AN=2;BaseQRankSum=-1.345;ClippingRankSum=0.000;DP=47;ExcessHet=3.0103;FS=0.000;MLEAC=1;MLEAF=0.500;MQ=43.96;MQRankSum=-0.867;QD=22.86;ReadPosRankSum=-0.837;SOR=0.693	GT:AD:DP:GQ:PL	0/1:20,24:44:99:1043,0,1201
2L	15107813	2L_15107813_SNP	C	A	1055.77	.	AC=1;AF=0.500;AN=2;BaseQRankSum=0.912;ClippingRankSum=0.000;DB;DP=50;ExcessHet=3.0103;FS=4.061;MLEAC=1;MLEAF=0.500;MQ=43.92;MQRankSum=-1.238;QD=21.12;ReadPosRankSum=0.342;SOR=1.087	GT:AD:DP:GQ:PL	0/1:22,28:50:99:1084,0,1360
2L	15107814	.	G	C	1037.77	.	AC=1;AF=0.500;AN=2;BaseQRankSum=-0.544;ClippingRankSum=0.000;DP=49;ExcessHet=3.0103;FS=5.868;MLEAC=1;MLEAF=0.500;MQ=43.92;MQRankSum=-1.261;QD=21.18;ReadPosRankSum=0.624;SOR=1.222	GT:AD:DP:GQ:PL	0/1:22,27:49:99:1066,0,1363
2L	15108185	2L_15108185_SNP	C	T	1161.77	.	AC=1;AF=0.500;AN=2;BaseQRankSum=1.883;ClippingRankSum=0.000;DB;DP=62;ExcessHet=3.0103;FS=2.093;MLEAC=1;MLEAF=0.500;MQ=43.91;MQRankSum=0.663;QD=18.74;ReadPosRankSum=-0.684;SOR=0.465	GT:AD:DP:GQ:PL	0/1:30,32:62:99:1190,0,1352
2L	15108188	2L_15108188_SNP	C	G	1141.77	.	AC=1;AF=0.500;AN=2;BaseQRankSum=0.572;ClippingRankSum=0.000;DB;DP=57;ExcessHet=3.0103;FS=0.000;MLEAC=1;MLEAF=0.500;MQ=43.90;MQRankSum=0.578;QD=20.03;ReadPosRankSum=0.616;SOR=0.638	GT:AD:DP:GQ:PL	0/1:29,28:57:99:1170,0,1325
2L	15108551	.	C	CAA	867.73	.	AC=1;AF=0.500;AN=2;BaseQRankSum=2.197;ClippingRankSum=0.000;DP=58;ExcessHet=3.0103;FS=3.654;MLEAC=1;MLEAF=0.500;MQ=44.00;MQRankSum=0.000;QD=15.22;ReadPosRankSum=0.328;SOR=0.480	GT:AD:DP:GQ:PL	0/1:30,27:57:99:905,0,893
2L	15109515	.	T	TC	884.73	.	AC=1;AF=0.500;AN=2;BaseQRankSum=0.646;ClippingRankSum=0.000;DP=51;ExcessHet=3.0103;FS=1.051;MLEAC=1;MLEAF=0.500;MQ=44.00;MQRankSum=0.000;QD=17.69;ReadPosRankSum=-0.972;SOR=0.859	GT:AD:DP:GQ:PL	0/1:26,24:50:99:922,0,1221
2L	15109518	.	G	A	893.77	.	AC=1;AF=0.500;AN=2;BaseQRankSum=2.258;ClippingRankSum=0.000;DP=50;ExcessHet=3.0103;FS=1.051;MLEAC=1;MLEAF=0.500;MQ=44.00;MQRankSum=0.000;QD=17.88;ReadPosRankSum=-1.010;SOR=0.859	GT:AD:DP:GQ:PL	0/1:26,24:50:99:922,0,1221
2L	15109608	2L_15109608_SNP	T	C	454.77	.	AC=1;AF=0.500;AN=2;BaseQRankSum=-0.297;ClippingRankSum=0.000;DB;DP=42;ExcessHet=3.0103;FS=2.709;MLEAC=1;MLEAF=0.500;MQ=44.00;MQRankSum=0.000;QD=10.83;ReadPosRankSum=0.123;SOR=0.780	GT:AD:DP:GQ:PL	0/1:19,23:42:99:483,0,378
2L	15109716	2L_15109716_SNP	G	T	495.77	.	AC=1;AF=0.500;AN=2;BaseQRankSum=0.507;ClippingRankSum=0.000;DB;DP=48;ExcessHet=3.0103;FS=0.000;MLEAC=1;MLEAF=0.500;MQ=44.00;MQRankSum=0.000;QD=10.33;ReadPosRankSum=1.106;SOR=0.546	GT:AD:DP:GQ:PL	0/1:24,24:48:99:524,0,525
2L	15109759	2L_15109759_SNP	C	T	530.77	.	AC=1;AF=0.500;AN=2;BaseQRankSum=2.356;ClippingRankSum=0.000;DB;DP=43;ExcessHet=3.0103;FS=0.000;MLEAC=1;MLEAF=0.500;MQ=44.00;MQRankSum=0.000;QD=12.34;ReadPosRankSum=-1.378;SOR=0.638	GT:AD:DP:GQ:PL	0/1:19,24:43:99:559,0,373
2L	15110755	2L_15110755_SNP	T	C	907.77	.	AC=1;AF=0.500;AN=2;BaseQRankSum=1.669;ClippingRankSum=0.000;DB;DP=58;ExcessHet=3.0103;FS=1.001;MLEAC=1;MLEAF=0.500;MQ=43.85;MQRankSum=-2.307;QD=15.93;ReadPosRankSum=0.966;SOR=0.841	GT:AD:DP:GQ:PL	0/1:32,25:57:99:936,0,1951
2L	15110767	2L_15110767_SNP	T	G	1083.77	.	AC=1;AF=0.500;AN=2;BaseQRankSum=0.561;ClippingRankSum=0.000;DB;DP=61;ExcessHet=3.0103;FS=5.285;MLEAC=1;MLEAF=0.500;MQ=43.79;MQRankSum=-2.761;QD=17.77;ReadPosRankSum=-0.147;SOR=1.519	GT:AD:DP:GQ:PL	0/1:33,28:61:99:1112,0,2360
2L	15110777	.	T	G	1131.77	.	AC=1;AF=0.500;AN=2;BaseQRankSum=1.249;ClippingRankSum=0.000;DP=63;ExcessHet=3.0103;FS=5.136;MLEAC=1;MLEAF=0.500;MQ=43.77;MQRankSum=-2.905;QD=17.96;ReadPosRankSum=-0.630;SOR=1.447	GT:AD:DP:GQ:PL	0/1:33,30:63:99:1160,0,2273
2L	15110782	2L_15110782_SNP	C	G	1050.77	.	AC=1;AF=0.500;AN=2;BaseQRankSum=0.678;ClippingRankSum=0.000;DB;DP=60;ExcessHet=3.0103;FS=5.273;MLEAC=1;MLEAF=0.500;MQ=43.76;MQRankSum=-2.968;QD=17.51;ReadPosRankSum=-0.486;SOR=1.426	GT:AD:DP:GQ:PL	0/1:32,28:60:99:1079,0,2237
2L	15110792	2L_15110792_SNP	T	A	1011.77	.	AC=1;AF=0.500;AN=2;BaseQRankSum=-1.673;ClippingRankSum=0.000;DB;DP=57;ExcessHet=3.0103;FS=5.587;MLEAC=1;MLEAF=0.500;MQ=43.74;MQRankSum=-2.934;QD=17.75;ReadPosRankSum=-0.793;SOR=1.578	GT:AD:DP:GQ:PL	0/1:30,27:57:99:1040,0,2280
2L	15110798	2L_15110798_SNP	T	A	952.77	.	AC=1;AF=0.500;AN=2;BaseQRankSum=-2.291;ClippingRankSum=0.000;DB;DP=56;ExcessHet=3.0103;FS=7.686;MLEAC=1;MLEAF=0.500;MQ=43.74;MQRankSum=-3.104;QD=17.01;ReadPosRankSum=-0.223;SOR=1.791	GT:AD:DP:GQ:PL	0/1:31,25:56:99:981,0,2288
2L	15110808	2L_15110808_SNP	G	T	963.77	.	AC=1;AF=0.500;AN=2;BaseQRankSum=1.013;ClippingRankSum=0.000;DB;DP=55;ExcessHet=3.0103;FS=8.101;MLEAC=1;MLEAF=0.500;MQ=43.73;MQRankSum=-2.946;QD=17.52;ReadPosRankSum=-0.901;SOR=1.961	GT:AD:DP:GQ:PL	0/1:29,26:55:99:992,0,2216
2L	15110835	2L_15110835_SNP	C	A	930.77	.	AC=1;AF=0.500;AN=2;BaseQRankSum=1.132;ClippingRankSum=0.000;DB;DP=51;ExcessHet=3.0103;FS=2.477;MLEAC=1;MLEAF=0.500;MQ=43.77;MQRankSum=-2.616;QD=18.25;ReadPosRankSum=-0.666;SOR=1.179	GT:AD:DP:GQ:PL	0/1:26,25:51:99:959,0,1250
2L	15110836	2L_15110836_SNP	A	T	930.77	.	AC=1;AF=0.500;AN=2;BaseQRankSum=-0.982;ClippingRankSum=0.000;DB;DP=51;ExcessHet=3.0103;FS=2.477;MLEAC=1;MLEAF=0.500;MQ=43.77;MQRankSum=-2.616;QD=18.25;ReadPosRankSum=-0.625;SOR=1.179	GT:AD:DP:GQ:PL	0/1:26,25:51:99:959,0,1250
2L	15110913	2L_15110913_SNP	T	G	1000.77	.	AC=1;AF=0.500;AN=2;BaseQRankSum=-0.784;ClippingRankSum=0.000;DB;DP=53;ExcessHet=3.0103;FS=2.391;MLEAC=1;MLEAF=0.500;MQ=43.85;MQRankSum=-1.889;QD=19.25;ReadPosRankSum=-0.009;SOR=1.179	GT:AD:DP:GQ:PL	0/1:24,28:52:99:1029,0,874
2L	15110931	2L_15110931_SNP	G	A	942.77	.	AC=1;AF=0.500;AN=2;BaseQRankSum=1.852;ClippingRankSum=0.000;DB;DP=51;ExcessHet=3.0103;FS=4.022;MLEAC=1;MLEAF=0.500;MQ=43.92;MQRankSum=-1.459;QD=18.86;ReadPosRankSum=1.331;SOR=0.885	GT:AD:DP:GQ:PL	0/1:26,24:50:99:971,0,1058
2L	15110948	2L_15110948_SNP	G	A	1017.77	.	AC=1;AF=0.500;AN=2;BaseQRankSum=0.459;ClippingRankSum=0.000;DB;DP=53;ExcessHet=3.0103;FS=3.828;MLEAC=1;MLEAF=0.500;MQ=43.89;MQRankSum=-1.778;QD=19.20;ReadPosRankSum=0.303;SOR=0.891	GT:AD:DP:GQ:PL	0/1:27,26:53:99:1046,0,1178
2L	15110955	2L_15110955_SNP	T	G	969.77	.	AC=1;AF=0.500;AN=2;BaseQRankSum=-0.958;ClippingRankSum=0.000;DB;DP=52;ExcessHet=3.0103;FS=0.000;MLEAC=1;MLEAF=0.500;MQ=43.89;MQRankSum=-1.814;QD=18.65;ReadPosRankSum=0.449;SOR=0.708	GT:AD:DP:GQ:PL	0/1:27,25:52:99:998,0,1284
2L	15110975	2L_15110975_SNP	A	T	882.77	.	AC=1;AF=0.500;AN=2;BaseQRankSum=-2.066;ClippingRankSum=0.000;DB;DP=56;ExcessHet=3.0103;FS=2.250;MLEAC=1;MLEAF=0.500;MQ=43.90;MQRankSum=-2.016;QD=15.76;ReadPosRankSum=0.646;SOR=1.051	GT:AD:DP:GQ:PL	0/1:32,24:56:99:911,0,1332
2L	15110998	2L_15110998_SNP	C	T	1115.77	.	AC=1;AF=0.500;AN=2;BaseQRankSum=2.253;ClippingRankSum=0.000;DB;DP=64;ExcessHet=3.0103;FS=2.114;MLEAC=1;MLEAF=0.500;MQ=43.68;MQRankSum=-2.522;QD=17.43;ReadPosRankSum=-0.951;SOR=0.425	GT:AD:DP:GQ:PL	0/1:35,29:64:99:1144,0,1462
2L	15111014	2L_15111014_SNP	T	G	1100.77	.	AC=1;AF=0.500;AN=2;BaseQRankSum=-0.686;ClippingRankSum=0.000;DB;DP=66;ExcessHet=3.0103;FS=0.946;MLEAC=1;MLEAF=0.500;MQ=43.69;MQRankSum=-2.513;QD=16.68;ReadPosRankSum=-0.960;SOR=0.518	GT:AD:DP:GQ:PL	0/1:36,30:66:99:1129,0,1450
2L	15111045	.	A	AT	476.73	.	AC=1;AF=0.500;AN=2;BaseQRankSum=-0.935;ClippingRankSum=0.000;DP=62;ExcessHet=3.0103;FS=0.998;MLEAC=1;MLEAF=0.500;MQ=43.70;MQRankSum=2.034;QD=7.95;ReadPosRankSum=-1.515;SOR=0.693	GT:AD:DP:GQ:PL	0/1:26,34:60:99:514,0,339
2L	15111333	2L_15111333_SNP	C	G	1026.77	.	AC=1;AF=0.500;AN=2;BaseQRankSum=-1.067;ClippingRankSum=0.000;DB;DP=47;ExcessHet=3.0103;FS=17.139;MLEAC=1;MLEAF=0.500;MQ=44.00;MQRankSum=0.000;QD=21.85;ReadPosRankSum=-0.989;SOR=1.447	GT:AD:DP:GQ:PL	0/1:19,28:47:99:1055,0,710
2L	15111340	2L_15111340_SNP	A	C	1018.77	.	AC=1;AF=0.500;AN=2;BaseQRankSum=-1.153;ClippingRankSum=0.000;DB;DP=46;ExcessHet=3.0103;FS=18.025;MLEAC=1;MLEAF=0.500;MQ=44.00;MQRankSum=0.000;QD=22.15;ReadPosRankSum=-0.536;SOR=1.646	GT:AD:DP:GQ:PL	0/1:19,27:46:99:1047,0,739
2L	15111363	2L_15111363_SNP	T	A	731.77	.	AC=1;AF=0.500;AN=2;BaseQRankSum=0.993;ClippingRankSum=0.000;DB;DP=50;ExcessHet=3.0103;FS=6.133;MLEAC=1;MLEAF=0.500;MQ=44.00;MQRankSum=0.000;QD=14.64;ReadPosRankSum=-0.686;SOR=0.798	GT:AD:DP:GQ:PL	0/1:19,31:50:99:760,0,373
2L	15111386	2L_15111386_SNP	T	C	682.77	.	AC=1;AF=0.500;AN=2;BaseQRankSum=1.563;ClippingRankSum=0.000;DB;DP=50;ExcessHet=3.0103;FS=2.522;MLEAC=1;MLEAF=0.500;MQ=44.00;MQRankSum=0.000;QD=13.66;ReadPosRankSum=0.580;SOR=0.356	GT:AD:DP:GQ:PL	0/1:19,31:50:99:711,0,361
2L	15111437	2L_15111437_SNP	G	A	662.77	.	AC=1;AF=0.500;AN=2;BaseQRankSum=0.487;ClippingRankSum=0.000;DB;DP=53;ExcessHet=3.0103;FS=0.000;MLEAC=1;MLEAF=0.500;MQ=44.00;MQRankSum=0.000;QD=12.51;ReadPosRankSum=1.225;SOR=0.871	GT:AD:DP:GQ:PL	0/1:21,32:53:99:691,0,405
2L	15111449	2L_15111449_SNP	C	G	656.77	.	AC=1;AF=0.500;AN=2;BaseQRankSum=-3.286;ClippingRankSum=0.000;DB;DP=49;ExcessHet=3.0103;FS=0.000;MLEAC=1;MLEAF=0.500;MQ=44.00;MQRankSum=0.000;QD=13.40;ReadPosRankSum=-0.752;SOR=0.859	GT:AD:DP:GQ:PL	0/1:18,31:49:99:685,0,366
2L	15111599	.	C	CCGAG	948.73	.	AC=1;AF=0.500;AN=2;BaseQRankSum=-1.246;ClippingRankSum=0.000;DP=50;ExcessHet=3.0103;FS=4.265;MLEAC=1;MLEAF=0.500;MQ=44.00;MQRankSum=0.000;QD=20.62;ReadPosRankSum=-1.081;SOR=0.996	GT:AD:DP:GQ:PL	0/1:21,25:46:99:986,0,1030
2L	15113070	2L_15113070_SNP	G	A	594.77	.	AC=1;AF=0.500;AN=2;BaseQRankSum=0.672;ClippingRankSum=0.000;DB;DP=62;ExcessHet=3.0103;FS=0.975;MLEAC=1;MLEAF=0.500;MQ=44.00;MQRankSum=0.000;QD=9.75;ReadPosRankSum=0.369;SOR=0.529	GT:AD:DP:GQ:PL	0/1:31,30:61:99:623,0,668
2L	15113137	2L_15113137_SNP	A	T	519.77	.	AC=1;AF=0.500;AN=2;BaseQRankSum=1.276;ClippingRankSum=0.000;DB;DP=55;ExcessHet=3.0103;FS=5.494;MLEAC=1;MLEAF=0.500;MQ=44.00;MQRankSum=0.000;QD=9.45;ReadPosRankSum=-0.463;SOR=0.394	GT:AD:DP:GQ:PL	0/1:28,27:55:99:548,0,605
2L	15113177	2L_15113177_SNP	T	C	673.77	.	AC=1;AF=0.500;AN=2;BaseQRankSum=1.929;ClippingRankSum=0.000;DB;DP=57;ExcessHet=3.0103;FS=3.717;MLEAC=1;MLEAF=0.500;MQ=44.00;MQRankSum=0.000;QD=11.82;ReadPosRankSum=1.282;SOR=0.437	GT:AD:DP:GQ:PL	0/1:26,31:57:99:702,0,523
2L	15113251	.	GT	G	442.73	.	AC=1;AF=0.500;AN=2;BaseQRankSum=0.443;ClippingRankSum=0.000;DP=56;ExcessHet=3.0103;FS=0.000;MLEAC=1;MLEAF=0.500;MQ=44.00;MQRankSum=0.000;QD=8.05;ReadPosRankSum=1.263;SOR=0.627	GT:AD:DP:GQ:PL	0/1:27,28:55:99:480,0,479
2L	15113265	2L_15113265_SNP	C	T	585.77	.	AC=1;AF=0.500;AN=2;BaseQRankSum=1.051;ClippingRankSum=0.000;DB;DP=57;ExcessHet=3.0103;FS=1.007;MLEAC=1;MLEAF=0.500;MQ=44.00;MQRankSum=0.000;QD=10.28;ReadPosRankSum=-0.200;SOR=0.644	GT:AD:DP:GQ:PL	0/1:28,29:57:99:614,0,582
2L	15113602	2L_15113602_SNP	G	A	521.77	.	AC=1;AF=0.500;AN=2;BaseQRankSum=-2.902;ClippingRankSum=0.000;DB;DP=47;ExcessHet=3.0103;FS=6.054;MLEAC=1;MLEAF=0.500;MQ=44.00;MQRankSum=0.000;QD=11.10;ReadPosRankSum=0.754;SOR=1.092	GT:AD:DP:GQ:PL	0/1:21,26:47:99:550,0,451
2L	15114108	2L_15114108_SNP	A	G	312.77	.	AC=1;AF=0.500;AN=2;BaseQRankSum=0.023;ClippingRankSum=0.000;DB;DP=29;ExcessHet=3.0103;FS=1.455;MLEAC=1;MLEAF=0.500;MQ=43.93;MQRankSum=1.179;QD=10.79;ReadPosRankSum=-0.362;SOR=0.845	GT:AD:DP:GQ:PL	0/1:13,16:29:99:341,0,273
2L	15115016	2L_15115016_SNP	C	G	250.77	.	AC=1;AF=0.500;AN=2;BaseQRankSum=0.186;ClippingRankSum=0.000;DB;DP=31;ExcessHet=3.0103;FS=1.503;MLEAC=1;MLEAF=0.500;MQ=43.59;MQRankSum=-0.658;QD=8.09;ReadPosRankSum=-0.271;SOR=1.270	GT:AD:DP:GQ:PL	0/1:17,14:31:99:279,0,379
2L	15115080	2L_15115080_SNP	G	A	215.77	.	AC=1;AF=0.500;AN=2;BaseQRankSum=1.586;ClippingRankSum=0.000;DB;DP=25;ExcessHet=3.0103;FS=18.119;MLEAC=1;MLEAF=0.500;MQ=43.37;MQRankSum=-0.980;QD=8.63;ReadPosRankSum=-0.980;SOR=2.617	GT:AD:DP:GQ:PL	0/1:13,12:25:99:244,0,283
2L	15115211	2L_15115211_SNP	T	C	195.77	.	AC=1;AF=0.500;AN=2;BaseQRankSum=1.529;ClippingRankSum=0.000;DB;DP=34;ExcessHet=3.0103;FS=1.393;MLEAC=1;MLEAF=0.500;MQ=43.91;MQRankSum=0.839;QD=6.12;ReadPosRankSum=0.192;SOR=1.022	GT:AD:DP:GQ:PL	0/1:20,12:32:99:224,0,403
2L	15115268	2L_15115268_SNP	T	G	231.77	.	AC=1;AF=0.500;AN=2;BaseQRankSum=-2.405;ClippingRankSum=0.000;DB;DP=34;ExcessHet=3.0103;FS=1.352;MLEAC=1;MLEAF=0.500;MQ=43.86;MQRankSum=-0.044;QD=7.02;ReadPosRankSum=-1.013;SOR=0.446	GT:AD:DP:GQ:PL	0/1:18,15:33:99:260,0,415
2L	15115406	2L_15115406_SNP	A	G	463.77	.	AC=1;AF=0.500;AN=2;BaseQRankSum=-1.041;ClippingRankSum=0.000;DB;DP=30;ExcessHet=3.0103;FS=5.853;MLEAC=1;MLEAF=0.500;MQ=43.84;MQRankSum=-1.713;QD=15.46;ReadPosRankSum=-1.554;SOR=1.981	GT:AD:DP:GQ:PL	0/1:18,12:30:99:492,0,1396
2L	15115409	2L_15115409_SNP	C	G	489.77	.	AC=1;AF=0.500;AN=2;BaseQRankSum=-1.204;ClippingRankSum=0.000;DB;DP=31;ExcessHet=3.0103;FS=8.009;MLEAC=1;MLEAF=0.500;MQ=43.84;MQRankSum=-1.645;QD=15.80;ReadPosRankSum=-2.191;SOR=2.147	GT:AD:DP:GQ:PL	0/1:18,13:31:99:518,0,1393
2L	15115415	2L_15115415_SNP	T	C	444.77	.	AC=1;AF=0.500;AN=2;BaseQRankSum=0.372;ClippingRankSum=0.000;DB;DP=31;ExcessHet=3.0103;FS=16.966;MLEAC=1;MLEAF=0.500;MQ=44.00;MQRankSum=0.000;QD=14.35;ReadPosRankSum=-0.688;SOR=3.606	GT:AD:DP:GQ:PL	0/1:19,12:31:99:473,0,1423
2L	15115664	.	A	G	626.77	.	AC=1;AF=0.500;AN=2;BaseQRankSum=-0.177;ClippingRankSum=0.000;DP=50;ExcessHet=3.0103;FS=0.000;MLEAC=1;MLEAF=0.500;MQ=44.00;MQRankSum=0.000;QD=12.54;ReadPosRankSum=-0.064;SOR=0.711	GT:AD:DP:GQ:PL	0/1:21,29:50:99:655,0,437
2L	15116168	2L_15116168_SNP	A	G	553.77	.	AC=1;AF=0.500;AN=2;BaseQRankSum=-4.088;ClippingRankSum=0.000;DB;DP=55;ExcessHet=3.0103;FS=2.282;MLEAC=1;MLEAF=0.500;MQ=44.00;MQRankSum=0.000;QD=10.07;ReadPosRankSum=-1.265;SOR=1.085	GT:AD:DP:GQ:PL	0/1:27,28:55:99:582,0,600
2L	15116756	2L_15116756_SNP	G	A	529.77	.	AC=1;AF=0.500;AN=2;BaseQRankSum=0.590;ClippingRankSum=0.000;DB;DP=47;ExcessHet=3.0103;FS=1.543;MLEAC=1;MLEAF=0.500;MQ=43.85;MQRankSum=-0.709;QD=12.92;ReadPosRankSum=0.930;SOR=1.204	GT:AD:DP:GQ:PL	0/1:15,26:41:99:558,0,291
2L	15117017	2L_15117017_SNP	C	T	522.77	.	AC=1;AF=0.500;AN=2;BaseQRankSum=1.860;ClippingRankSum=0.000;DB;DP=52;ExcessHet=3.0103;FS=2.388;MLEAC=1;MLEAF=0.500;MQ=43.92;MQRankSum=0.027;QD=10.05;ReadPosRankSum=-0.829;SOR=0.350	GT:AD:DP:GQ:PL	0/1:26,26:52:99:551,0,558
2L	15117087	2L_15117087_SNP	C	T	1031.77	.	AC=1;AF=0.500;AN=2;BaseQRankSum=0.617;ClippingRankSum=0.000;DB;DP=51;ExcessHet=3.0103;FS=0.000;MLEAC=1;MLEAF=0.500;MQ=44.00;MQRankSum=0.000;QD=20.23;ReadPosRankSum=0.098;SOR=0.612	GT:AD:DP:GQ:PL	0/1:24,27:51:99:1060,0,1252
2L	15117093	2L_15117093_SNP	A	G	1015.77	.	AC=1;AF=0.500;AN=2;BaseQRankSum=-1.712;ClippingRankSum=0.000;DB;DP=51;ExcessHet=3.0103;FS=2.387;MLEAC=1;MLEAF=0.500;MQ=44.00;MQRankSum=0.000;QD=19.92;ReadPosRankSum=-0.056;SOR=0.522	GT:AD:DP:GQ:PL	0/1:24,27:51:99:1044,0,1320
2L	15117095	2L_15117095_SNP	T	C	1015.77	.	AC=1;AF=0.500;AN=2;BaseQRankSum=-3.187;ClippingRankSum=0.000;DB;DP=54;ExcessHet=3.0103;FS=2.323;MLEAC=1;MLEAF=0.500;MQ=44.00;MQRankSum=0.000;QD=18.81;ReadPosRankSum=0.761;SOR=0.498	GT:AD:DP:GQ:PL	0/1:27,27:54:99:1044,0,1320
2L	15117185	2L_15117185_SNP	T	A	454.77	.	AC=1;AF=0.500;AN=2;BaseQRankSum=0.427;ClippingRankSum=0.000;DB;DP=49;ExcessHet=3.0103;FS=6.062;MLEAC=1;MLEAF=0.500;MQ=44.00;MQRankSum=0.000;QD=9.47;ReadPosRankSum=0.042;SOR=1.002	GT:AD:DP:GQ:PL	0/1:25,23:48:99:483,0,527
2L	15117464	2L_15117464_SNP	T	C	391.77	.	AC=1;AF=0.500;AN=2;BaseQRankSum=-4.553;ClippingRankSum=0.000;DB;DP=47;ExcessHet=3.0103;FS=0.000;MLEAC=1;MLEAF=0.500;MQ=43.88;MQRankSum=-1.494;QD=8.34;ReadPosRankSum=0.078;SOR=0.656	GT:AD:DP:GQ:PL	0/1:25,22:47:99:420,0,581
2L	15117511	2L_15117511_SNP	A	G	419.77	.	AC=1;AF=0.500;AN=2;BaseQRankSum=-0.413;ClippingRankSum=0.000;DB;DP=42;ExcessHet=3.0103;FS=1.242;MLEAC=1;MLEAF=0.500;MQ=43.86;MQRankSum=-1.398;QD=9.99;ReadPosRankSum=0.555;SOR=1.125	GT:AD:DP:GQ:PL	0/1:21,21:42:99:448,0,436
2L	15117525	2L_15117525_SNP	G	A	339.77	.	AC=1;AF=0.500;AN=2;BaseQRankSum=0.138;ClippingRankSum=0.000;DB;DP=35;ExcessHet=3.0103;FS=3.274;MLEAC=1;MLEAF=0.500;MQ=43.83;MQRankSum=-1.354;QD=9.71;ReadPosRankSum=0.611;SOR=1.402	GT:AD:DP:GQ:PL	0/1:17,18:35:99:368,0,353
2L	15117595	2L_15117595_SNP	T	C	607.77	.	AC=1;AF=0.500;AN=2;BaseQRankSum=-0.724;ClippingRankSum=0.000;DB;DP=55;ExcessHet=3.0103;FS=7.653;MLEAC=1;MLEAF=0.500;MQ=43.93;MQRankSum=-1.299;QD=11.25;ReadPosRankSum=-1.538;SOR=1.092	GT:AD:DP:GQ:PL	0/1:25,29:54:99:636,0,485
2L	15117736	2L_15117736_SNP	A	G	588.77	.	AC=1;AF=0.500;AN=2;BaseQRankSum=-0.102;ClippingRankSum=0.000;DB;DP=50;ExcessHet=3.0103;FS=8.237;MLEAC=1;MLEAF=0.500;MQ=43.96;MQRankSum=-0.846;QD=11.78;ReadPosRankSum=-0.932;SOR=1.863	GT:AD:DP:GQ:PL	0/1:22,28:50:99:617,0,467
2L	15118084	.	GTTT	G	1227.73	.	AC=1;AF=0.500;AN=2;BaseQRankSum=-1.010;ClippingRankSum=0.000;DP=59;ExcessHet=3.0103;FS=1.035;MLEAC=1;MLEAF=0.500;MQ=43.04;MQRankSum=-3.961;QD=21.92;ReadPosRankSum=-1.281;SOR=0.951	GT:AD:DP:GQ:PL	0/1:25,31:56:99:1265,0,1091
2L	15118095	.	T	TTA	1392.73	.	AC=1;AF=0.500;AN=2;BaseQRankSum=0.016;ClippingRankSum=0.000;DP=59;ExcessHet=3.0103;FS=1.017;MLEAC=1;MLEAF=0.500;MQ=42.78;MQRankSum=-4.148;QD=24.01;ReadPosRankSum=-1.854;SOR=0.929	GT:AD:DP:GQ:PL	0/1:25,33:58:99:1430,0,1149
2L	15118109	2L_15118109_SNP	C	A	1308.77	.	AC=1;AF=0.500;AN=2;BaseQRankSum=0.913;ClippingRankSum=0.000;DB;DP=64;ExcessHet=3.0103;FS=5.000;MLEAC=1;MLEAF=0.500;MQ=42.62;MQRankSum=-5.085;QD=20.45;ReadPosRankSum=-0.909;SOR=0.942	GT:AD:DP:GQ:PL	0/1:30,34:64:99:1337,0,1459
2L	15118112	2L_15118112_SNP	G	T	1305.77	.	AC=1;AF=0.500;AN=2;BaseQRankSum=2.585;ClippingRankSum=0.000;DB;DP=64;ExcessHet=3.0103;FS=5.000;MLEAC=1;MLEAF=0.500;MQ=42.62;MQRankSum=-5.085;QD=20.40;ReadPosRankSum=-0.915;SOR=0.942	GT:AD:DP:GQ:PL	0/1:30,34:64:99:1334,0,1517
2L	15118113	2L_15118113_DEL	GGAGAA	G	1296.73	.	AC=1;AF=0.500;AN=2;BaseQRankSum=-0.324;ClippingRankSum=0.000;DB;DP=65;ExcessHet=3.0103;FS=4.883;MLEAC=1;MLEAF=0.500;MQ=42.64;MQRankSum=-5.155;QD=19.95;ReadPosRankSum=-0.895;SOR=0.976	GT:AD:DP:GQ:PL	0/1:31,34:65:99:1334,0,1517
2L	15118166	.	A	ATGTTGCACCAAAAATCTTTAGT	1420.73	.	AC=1;AF=0.500;AN=2;BaseQRankSum=-2.038;ClippingRankSum=0.000;DP=64;ExcessHet=3.0103;FS=0.000;MLEAC=1;MLEAF=0.500;MQ=42.42;MQRankSum=-6.352;QD=22.92;ReadPosRankSum=-1.620;SOR=0.579	GT:AD:DP:GQ:PL	0/1:31,31:62:99:1458,0,1491
2L	15118199	2L_15118199_SNP	A	T	719.77	.	AC=1;AF=0.500;AN=2;BaseQRankSum=3.051;ClippingRankSum=0.000;DB;DP=63;ExcessHet=3.0103;FS=0.954;MLEAC=1;MLEAF=0.500;MQ=42.69;MQRankSum=-5.346;QD=11.42;ReadPosRankSum=-2.584;SOR=0.880	GT:AD:DP:GQ:PL	0/1:30,33:63:99:748,0,654
2L	15118310	2L_15118310_SNP	C	A	525.77	.	AC=1;AF=0.500;AN=2;BaseQRankSum=1.497;ClippingRankSum=0.000;DB;DP=58;ExcessHet=3.0103;FS=3.708;MLEAC=1;MLEAF=0.500;MQ=43.19;MQRankSum=-4.014;QD=9.06;ReadPosRankSum=0.792;SOR=1.270	GT:AD:DP:GQ:PL	0/1:32,26:58:99:554,0,683
2L	15118334	.	G	GACATACGGAGT	990.73	.	AC=1;AF=0.500;AN=2;BaseQRankSum=-1.765;ClippingRankSum=0.000;DP=62;ExcessHet=3.0103;FS=1.002;MLEAC=1;MLEAF=0.500;MQ=43.21;MQRankSum=-4.406;QD=16.24;ReadPosRankSum=0.080;SOR=0.482	GT:AD:DP:GQ:PL	0/1:35,26:61:99:1028,0,1389
2L	15118386	2L_15118386_SNP	C	G	382.77	.	AC=1;AF=0.500;AN=2;BaseQRankSum=1.084;ClippingRankSum=0.000;DB;DP=58;ExcessHet=3.0103;FS=3.855;MLEAC=1;MLEAF=0.500;MQ=43.35;MQRankSum=-4.218;QD=6.60;ReadPosRankSum=-1.248;SOR=0.296	GT:AD:DP:GQ:PL	0/1:35,23:58:99:411,0,734
2L	15118455	.	TC	T	490.73	.	AC=1;AF=0.500;AN=2;BaseQRankSum=0.458;ClippingRankSum=0.000;DP=47;ExcessHet=3.0103;FS=2.755;MLEAC=1;MLEAF=0.500;MQ=43.65;MQRankSum=-2.665;QD=11.68;ReadPosRankSum=0.089;SOR=0.333	GT:AD:DP:GQ:PL	0/1:18,24:42:99:528,0,358
2L	15118680	2L_15118680_SNP	C	A	354.77	.	AC=1;AF=0.500;AN=2;BaseQRankSum=-0.965;ClippingRankSum=0.000;DB;DP=36;ExcessHet=3.0103;FS=10.253;MLEAC=1;MLEAF=0.500;MQ=43.95;MQRankSum=-0.915;QD=10.14;ReadPosRankSum=-1.718;SOR=1.332	GT:AD:DP:GQ:PL	0/1:17,18:35:99:383,0,379
2L	15118806	2L_15118806_SNP	A	G	820.77	.	AC=1;AF=0.500;AN=2;BaseQRankSum=-0.187;ClippingRankSum=0.000;DB;DP=45;ExcessHet=3.0103;FS=0.000;MLEAC=1;MLEAF=0.500;MQ=44.00;MQRankSum=0.000;QD=18.24;ReadPosRankSum=0.858;SOR=0.602	GT:AD:DP:GQ:PL	0/1:22,23:45:99:849,0,917
2L	15118816	2L_15118816_SNP	A	C	870.77	.	AC=1;AF=0.500;AN=2;BaseQRankSum=-1.510;ClippingRankSum=0.000;DB;DP=48;ExcessHet=3.0103;FS=2.379;MLEAC=1;MLEAF=0.500;MQ=44.00;MQRankSum=0.000;QD=18.14;ReadPosRankSum=-0.496;SOR=0.575	GT:AD:DP:GQ:PL	0/1:23,25:48:99:899,0,935
2L	15118852	2L_15118852_SNP	C	G	442.77	.	AC=1;AF=0.500;AN=2;BaseQRankSum=-0.285;ClippingRankSum=0.000;DB;DP=48;ExcessHet=3.0103;FS=5.764;MLEAC=1;MLEAF=0.500;MQ=44.00;MQRankSum=0.000;QD=9.22;ReadPosRankSum=-0.145;SOR=1.061	GT:AD:DP:GQ:PL	0/1:25,23:48:99:471,0,514
2L	15118926	2L_15118926_SNP	G	A	1033.77	.	AC=1;AF=0.500;AN=2;BaseQRankSum=3.729;ClippingRankSum=0.000;DB;DP=55;ExcessHet=3.0103;FS=3.945;MLEAC=1;MLEAF=0.500;MQ=44.00;MQRankSum=0.000;QD=18.80;ReadPosRankSum=1.046;SOR=1.312	GT:AD:DP:GQ:PL	0/1:27,28:55:99:1062,0,1136
2L	15118932	2L_15118932_SNP	T	C	1033.77	.	AC=1;AF=0.500;AN=2;BaseQRankSum=0.625;ClippingRankSum=0.000;DB;DP=55;ExcessHet=3.0103;FS=5.871;MLEAC=1;MLEAF=0.500;MQ=44.00;MQRankSum=0.000;QD=18.80;ReadPosRankSum=1.474;SOR=1.615	GT:AD:DP:GQ:PL	0/1:28,27:55:99:1062,0,1136
2L	15119177	.	CA	C,CAA	1688.73	.	AC=1,1;AF=0.500,0.500;AN=2;BaseQRankSum=-0.192;ClippingRankSum=0.000;DP=71;ExcessHet=3.0103;FS=0.000;MLEAC=1,1;MLEAF=0.500,0.500;MQ=44.00;MQRankSum=0.000;QD=25.98;ReadPosRankSum=-0.560;SOR=0.277	GT:AD:DP:GQ:PL	1/2:1,28,36:65:99:1726,706,1444,1115,0,1055
2L	15119197	2L_15119197_SNP	T	C	1036.77	.	AC=1;AF=0.500;AN=2;BaseQRankSum=-3.346;ClippingRankSum=0.000;DB;DP=77;ExcessHet=3.0103;FS=4.444;MLEAC=1;MLEAF=0.500;MQ=44.00;MQRankSum=0.000;QD=13.46;ReadPosRankSum=-0.134;SOR=0.814	GT:AD:DP:GQ:PL	0/1:45,32:77:99:1065,0,1652
2L	15119244	2L_15119244_SNP	C	T	594.77	.	AC=1;AF=0.500;AN=2;BaseQRankSum=2.542;ClippingRankSum=0.000;DB;DP=72;ExcessHet=3.0103;FS=4.720;MLEAC=1;MLEAF=0.500;MQ=44.00;MQRankSum=0.000;QD=8.38;ReadPosRankSum=-1.399;SOR=1.062	GT:AD:DP:GQ:PL	0/1:41,30:71:99:623,0,905
2L	15119579	2L_15119579_SNP	T	C	509.77	.	AC=1;AF=0.500;AN=2;BaseQRankSum=-2.184;ClippingRankSum=0.000;DB;DP=63;ExcessHet=3.0103;FS=9.078;MLEAC=1;MLEAF=0.500;MQ=44.00;MQRankSum=0.000;QD=8.22;ReadPosRankSum=-0.171;SOR=0.866	GT:AD:DP:GQ:PL	0/1:35,27:62:99:538,0,768
2L	15119755	2L_15119755_SNP	C	T	822.77	.	AC=1;AF=0.500;AN=2;BaseQRankSum=3.883;ClippingRankSum=0.000;DB;DP=66;ExcessHet=3.0103;FS=4.782;MLEAC=1;MLEAF=0.500;MQ=43.97;MQRankSum=-0.855;QD=12.47;ReadPosRankSum=-0.226;SOR=0.633	GT:AD:DP:GQ:PL	0/1:29,37:66:99:851,0,589
2L	15119801	2L_15119801_SNP	C	A	602.77	.	AC=1;AF=0.500;AN=2;BaseQRankSum=1.049;ClippingRankSum=0.000;DB;DP=59;ExcessHet=3.0103;FS=0.000;MLEAC=1;MLEAF=0.500;MQ=43.93;MQRankSum=-1.427;QD=10.22;ReadPosRankSum=0.221;SOR=0.760	GT:AD:DP:GQ:PL	0/1:30,29:59:99:631,0,651
2L	15119913	2L_15119913_SNP	A	C	395.77	.	AC=1;AF=0.500;AN=2;BaseQRankSum=-0.641;ClippingRankSum=0.000;DB;DP=48;ExcessHet=3.0103;FS=0.000;MLEAC=1;MLEAF=0.500;MQ=43.80;MQRankSum=-2.522;QD=8.25;ReadPosRankSum=0.993;SOR=0.560	GT:AD:DP:GQ:PL	0/1:26,22:48:99:424,0,561
2L	15120041	2L_15120041_SNP	A	G	391.77	.	AC=1;AF=0.500;AN=2;BaseQRankSum=-0.074;ClippingRankSum=0.000;DB;DP=44;ExcessHet=3.0103;FS=1.130;MLEAC=1;MLEAF=0.500;MQ=43.64;MQRankSum=-3.096;QD=8.90;ReadPosRankSum=-0.891;SOR=0.892	GT:AD:DP:GQ:PL	0/1:24,20:44:99:420,0,525
2L	15120056	2L_15120056_SNP	T	C	746.77	.	AC=1;AF=0.500;AN=2;BaseQRankSum=-0.292;ClippingRankSum=0.000;DB;DP=51;ExcessHet=3.0103;FS=0.000;MLEAC=1;MLEAF=0.500;MQ=43.58;MQRankSum=-3.825;QD=14.64;ReadPosRankSum=-0.872;SOR=0.840	GT:AD:DP:GQ:PL	0/1:28,23:51:99:775,0,1156
2L	15120065	2L_15120065_SNP	A	T	737.77	.	AC=1;AF=0.500;AN=2;BaseQRankSum=-0.642;ClippingRankSum=0.000;DB;DP=49;ExcessHet=3.0103;FS=1.087;MLEAC=1;MLEAF=0.500;MQ=43.52;MQRankSum=-4.096;QD=15.06;ReadPosRankSum=-0.774;SOR=0.528	GT:AD:DP:GQ:PL	0/1:27,22:49:99:766,0,1137
2L	15120132	.	A	AGCAGCAGCAGCAGCC	916.73	.	AC=1;AF=0.500;AN=2;BaseQRankSum=0.065;ClippingRankSum=0.000;DP=49;ExcessHet=3.0103;FS=0.000;MLEAC=1;MLEAF=0.500;MQ=42.76;MQRankSum=-5.122;QD=19.10;ReadPosRankSum=0.343;SOR=0.580	GT:AD:DP:GQ:PL	0/1:27,21:48:99:954,0,1164
2L	15120308	.	AACGACGACGACG	A	526.73	.	AC=1;AF=0.500;AN=2;BaseQRankSum=-0.650;ClippingRankSum=0.000;DP=38;ExcessHet=3.0103;FS=1.289;MLEAC=1;MLEAF=0.500;MQ=43.24;MQRankSum=-4.344;QD=14.24;ReadPosRankSum=0.617;SOR=0.684	GT:AD:DP:GQ:PL	0/1:22,15:37:99:564,0,1329
2L	15120385	.	TCC	T	978.73	.	AC=1;AF=0.500;AN=2;BaseQRankSum=-1.309;ClippingRankSum=0.000;DP=50;ExcessHet=3.0103;FS=1.100;MLEAC=1;MLEAF=0.500;MQ=42.60;MQRankSum=-5.611;QD=19.97;ReadPosRankSum=-1.303;SOR=0.481	GT:AD:DP:GQ:PL	0/1:23,26:49:99:1016,0,1462
2L	15120389	.	TACC	T	975.73	.	AC=1;AF=0.500;AN=2;BaseQRankSum=1.007;ClippingRankSum=0.000;DP=51;ExcessHet=3.0103;FS=1.100;MLEAC=1;MLEAF=0.500;MQ=42.63;MQRankSum=-5.611;QD=19.91;ReadPosRankSum=-2.601;SOR=0.481	GT:AD:DP:GQ:PL	0/1:23,26:49:99:1013,0,1492
2L	15120392	.	C	CGG	940.73	.	AC=1;AF=0.500;AN=2;BaseQRankSum=0.345;ClippingRankSum=0.000;DP=50;ExcessHet=3.0103;FS=1.079;MLEAC=1;MLEAF=0.500;MQ=42.64;MQRankSum=-5.543;QD=19.60;ReadPosRankSum=-2.712;SOR=0.540	GT:AD:DP:GQ:PL	0/1:23,25:48:99:978,0,1495
2L	15120404	.	G	GC	879.73	.	AC=1;AF=0.500;AN=2;BaseQRankSum=0.614;ClippingRankSum=0.000;DP=49;ExcessHet=3.0103;FS=1.121;MLEAC=1;MLEAF=0.500;MQ=42.61;MQRankSum=-5.937;QD=18.72;ReadPosRankSum=-0.863;SOR=0.489	GT:AD:DP:GQ:PL	0/1:24,23:47:99:917,0,1524
2L	15120430	.	A	AGCCGGGAGACATAGG	843.73	.	AC=1;AF=0.500;AN=2;BaseQRankSum=1.730;ClippingRankSum=0.000;DP=48;ExcessHet=3.0103;FS=2.561;MLEAC=1;MLEAF=0.500;MQ=42.86;MQRankSum=-5.361;QD=18.75;ReadPosRankSum=-1.466;SOR=1.034	GT:AD:DP:GQ:PL	0/1:23,22:45:99:881,0,1386
2L	15120712	.	AG	A	1007.73	.	AC=2;AF=1.00;AN=2;DP=47;ExcessHet=3.0103;FS=0.000;MLEAC=2;MLEAF=1.00;MQ=43.73;QD=23.99;SOR=0.892	GT:AD:DP:GQ:PL	1/1:0,42:42:99:1045,126,0
2L	15120882	.	ATGCT	A	988.73	.	AC=1;AF=0.500;AN=2;BaseQRankSum=0.420;ClippingRankSum=0.000;DP=49;ExcessHet=3.0103;FS=1.101;MLEAC=1;MLEAF=0.500;MQ=43.70;MQRankSum=-0.997;QD=20.60;ReadPosRankSum=1.533;SOR=0.518	GT:AD:DP:GQ:PL	0/1:22,26:48:99:1026,0,1225
2L	15121034	.	G	GT	977.73	.	AC=2;AF=1.00;AN=2;DP=34;ExcessHet=3.0103;FS=0.000;MLEAC=2;MLEAF=1.00;MQ=43.07;QD=29.63;SOR=1.179	GT:AD:DP:GQ:PL	1/1:0,33:33:99:1015,99,0
2L	15121063	.	G	GGAAAGCAGAAAAGCCCAAGAACTACTGCAAC	1917.73	.	AC=2;AF=1.00;AN=2;DP=38;ExcessHet=3.0103;FS=0.000;MLEAC=2;MLEAF=1.00;MQ=43.01;QD=28.34;SOR=0.798	GT:AD:DP:GQ:PL	1/1:0,38:38:99:1955,135,0
2L	15121599	2L_15121599_SNP	T	A	682.77	.	AC=1;AF=0.500;AN=2;BaseQRankSum=-0.044;ClippingRankSum=0.000;DB;DP=62;ExcessHet=3.0103;FS=0.000;MLEAC=1;MLEAF=0.500;MQ=43.81;MQRankSum=-2.462;QD=11.01;ReadPosRankSum=0.622;SOR=0.818	GT:AD:DP:GQ:PL	0/1:30,32:62:99:711,0,1103
2L	15121618	2L_15121618_SNP	T	A	617.77	.	AC=1;AF=0.500;AN=2;BaseQRankSum=0.614;ClippingRankSum=0.000;DB;DP=64;ExcessHet=3.0103;FS=2.100;MLEAC=1;MLEAF=0.500;MQ=43.68;MQRankSum=3.215;QD=9.65;ReadPosRankSum=-0.929;SOR=0.655	GT:AD:DP:GQ:PL	0/1:34,30:64:99:646,0,1218
2L	15121647	.	CA	C	734.73	.	AC=1;AF=0.500;AN=2;BaseQRankSum=1.192;ClippingRankSum=0.000;DP=53;ExcessHet=3.0103;FS=3.904;MLEAC=1;MLEAF=0.500;MQ=43.61;MQRankSum=-3.266;QD=13.86;ReadPosRankSum=0.074;SOR=0.297	GT:AD:DP:GQ:PL	0/1:25,28:53:99:772,0,643
2L	15121702	.	T	TTCGCTTCGCCTTCACTCATCTGTTTTTCCCTTTTTTTCCC	942.73	.	AC=1;AF=0.500;AN=2;BaseQRankSum=1.260;ClippingRankSum=0.000;DP=44;ExcessHet=3.0103;FS=4.388;MLEAC=1;MLEAF=0.500;MQ=43.40;MQRankSum=-4.291;QD=21.92;ReadPosRankSum=-4.640;SOR=0.995	GT:AD:DP:GQ:PL	0/1:23,20:43:99:980,0,890
2L	15121994	2L_15121994_SNP	C	G	131.77	.	AC=1;AF=0.500;AN=2;BaseQRankSum=-0.031;ClippingRankSum=0.000;DB;DP=25;ExcessHet=3.0103;FS=3.741;MLEAC=1;MLEAF=0.500;MQ=43.84;MQRankSum=1.182;QD=5.49;ReadPosRankSum=1.551;SOR=1.349	GT:AD:DP:GQ:PL	0/1:15,9:24:99:160,0,337
2L	15122041	.	GGTT	G	481.73	.	AC=1;AF=0.500;AN=2;BaseQRankSum=-1.068;ClippingRankSum=0.000;DP=24;ExcessHet=3.0103;FS=4.123;MLEAC=1;MLEAF=0.500;MQ=43.92;MQRankSum=0.000;QD=21.90;ReadPosRankSum=2.346;SOR=0.946	GT:AD:DP:GQ:PL	0/1:9,13:22:99:519,0,298
2L	15122255	2L_15122255_SNP	C	G	1353.77	.	AC=2;AF=1.00;AN=2;DB;DP=52;ExcessHet=3.0103;FS=0.000;MLEAC=2;MLEAF=1.00;MQ=43.91;QD=26.03;SOR=0.853	GT:AD:DP:GQ:PL	1/1:0,52:52:99:1382,155,0
2L	15122406	2L_15122406_SNP	C	A	423.77	.	AC=1;AF=0.500;AN=2;BaseQRankSum=-2.272;ClippingRankSum=0.000;DB;DP=37;ExcessHet=3.0103;FS=7.663;MLEAC=1;MLEAF=0.500;MQ=43.64;MQRankSum=-2.804;QD=11.45;ReadPosRankSum=-1.433;SOR=0.408	GT:AD:DP:GQ:PL	0/1:24,13:37:99:452,0,3429
2L	15122408	.	A	ACTCCCC	459.73	.	AC=1;AF=0.500;AN=2;BaseQRankSum=-2.536;ClippingRankSum=0.000;DP=38;ExcessHet=3.0103;FS=12.082;MLEAC=1;MLEAF=0.500;MQ=43.65;MQRankSum=-2.782;QD=12.10;ReadPosRankSum=-0.493;SOR=1.447	GT:AD:DP:GQ:PL	0/1:25,13:38:99:497,0,3493
2L	15122414	.	CA	C	472.73	.	AC=1;AF=0.500;AN=2;BaseQRankSum=-0.061;ClippingRankSum=0.000;DP=40;ExcessHet=3.0103;FS=10.485;MLEAC=1;MLEAF=0.500;MQ=43.43;MQRankSum=-1.689;QD=11.82;ReadPosRankSum=-2.270;SOR=0.595	GT:AD:DP:GQ:PL	0/1:26,14:40:99:510,0,3514
2L	15122416	.	CT	C	472.73	.	AC=1;AF=0.500;AN=2;BaseQRankSum=1.532;ClippingRankSum=0.000;DP=39;ExcessHet=3.0103;FS=11.047;MLEAC=1;MLEAF=0.500;MQ=43.42;MQRankSum=-1.803;QD=12.12;ReadPosRankSum=-2.191;SOR=0.880	GT:AD:DP:GQ:PL	0/1:26,13:39:99:510,0,3514
2L	15122628	.	ATC	A	2184.73	.	AC=2;AF=1.00;AN=2;DP=52;ExcessHet=3.0103;FS=0.000;MLEAC=2;MLEAF=1.00;MQ=43.01;QD=29.88;SOR=0.732	GT:AD:DP:GQ:PL	1/1:0,51:51:99:2222,153,0
2L	15122632	.	ATATG	A	2184.73	.	AC=2;AF=1.00;AN=2;DP=52;ExcessHet=3.0103;FS=0.000;MLEAC=2;MLEAF=1.00;MQ=43.01;QD=32.66;SOR=0.732	GT:AD:DP:GQ:PL	1/1:0,51:51:99:2222,153,0
2L	15122685	.	AC	A	1088.73	.	AC=2;AF=1.00;AN=2;DP=44;ExcessHet=3.0103;FS=0.000;MLEAC=2;MLEAF=1.00;MQ=42.67;QD=25.92;SOR=1.259	GT:AD:DP:GQ:PL	1/1:0,42:42:99:1126,126,0
2L	15122763	2L_15122763_SNP	T	A	2475.77	.	AC=2;AF=1.00;AN=2;DB;DP=57;ExcessHet=3.0103;FS=0.000;MLEAC=2;MLEAF=1.00;MQ=41.65;QD=35.43;SOR=1.140	GT:AD:DP:GQ:PL	1/1:0,57:57:99:2504,175,0
2L	15122774	2L_15122774_SNP	T	G	2584.77	.	AC=2;AF=1.00;AN=2;DB;DP=55;ExcessHet=3.0103;FS=0.000;MLEAC=2;MLEAF=1.00;MQ=41.50;QD=32.23;SOR=0.970	GT:AD:DP:GQ:PL	1/1:0,55:55:99:2613,178,0
2L	15122775	2L_15122775_SNP	G	A	2556.77	.	AC=2;AF=1.00;AN=2;DB;DP=53;ExcessHet=3.0103;FS=0.000;MLEAC=2;MLEAF=1.00;MQ=41.40;QD=31.60;SOR=1.077	GT:AD:DP:GQ:PL	1/1:0,53:53:99:2585,175,0
2L	15122789	2L_15122789_SNP	T	C	2348.77	.	AC=2;AF=1.00;AN=2;DB;DP=53;ExcessHet=3.0103;FS=0.000;MLEAC=2;MLEAF=1.00;MQ=41.09;QD=26.36;SOR=0.892	GT:AD:DP:GQ:PL	1/1:0,53:53:99:2377,160,0
2L	15122791	2L_15122791_SNP	T	A	2348.77	.	AC=2;AF=1.00;AN=2;DB;DP=53;ExcessHet=3.0103;FS=0.000;MLEAC=2;MLEAF=1.00;MQ=41.09;QD=27.94;SOR=0.892	GT:AD:DP:GQ:PL	1/1:0,53:53:99:2377,160,0
2L	15122827	.	CAATTTAACGAAATGATATGCTGCAACG	C	2258.73	.	AC=2;AF=1.00;AN=2;DP=52;ExcessHet=3.0103;FS=0.000;MLEAC=2;MLEAF=1.00;MQ=41.13;QD=32.20;SOR=0.900	GT:AD:DP:GQ:PL	1/1:0,51:51:99:2296,154,0
2L	15122889	2L_15122889_SNP	G	A	1571.77	.	AC=2;AF=1.00;AN=2;DB;DP=58;ExcessHet=3.0103;FS=0.000;MLEAC=2;MLEAF=1.00;MQ=41.02;QD=27.10;SOR=0.836	GT:AD:DP:GQ:PL	1/1:0,58:58:99:1600,173,0
2L	15122917	.	CG	C	1799.73	.	AC=2;AF=1.00;AN=2;DP=58;ExcessHet=3.0103;FS=0.000;MLEAC=2;MLEAF=1.00;MQ=41.50;QD=31.57;SOR=0.728	GT:AD:DP:GQ:PL	1/1:0,57:57:99:1837,171,0
2L	15122979	.	C	CA	2695.73	.	AC=2;AF=1.00;AN=2;DP=60;ExcessHet=3.0103;FS=0.000;MLEAC=2;MLEAF=1.00;MQ=41.94;QD=31.36;SOR=1.160	GT:AD:DP:GQ:PL	1/1:0,60:60:99:2733,184,0
2L	15122980	.	T	TGATCA	2695.73	.	AC=2;AF=1.00;AN=2;DP=59;ExcessHet=3.0103;FS=0.000;MLEAC=2;MLEAF=1.00;MQ=41.90;QD=31.65;SOR=1.217	GT:AD:DP:GQ:PL	1/1:0,59:59:99:2733,184,0
2L	15122986	2L_15122986_SNP	T	A	2581.77	.	AC=2;AF=1.00;AN=2;DB;DP=58;ExcessHet=3.0103;FS=0.000;MLEAC=2;MLEAF=1.00;MQ=41.92;QD=30.17;SOR=1.085	GT:AD:DP:GQ:PL	1/1:0,58:58:99:2610,175,0
2L	15122989	2L_15122989_SNP	C	T	2590.77	.	AC=2;AF=1.00;AN=2;DB;DP=56;ExcessHet=3.0103;FS=0.000;MLEAC=2;MLEAF=1.00;MQ=41.90;QD=32.22;SOR=1.009	GT:AD:DP:GQ:PL	1/1:0,56:56:99:2619,177,0
2L	15122995	2L_15122995_SNP	A	G	2455.77	.	AC=2;AF=1.00;AN=2;DB;DP=54;ExcessHet=3.0103;FS=0.000;MLEAC=2;MLEAF=1.00;MQ=41.86;QD=31.34;SOR=0.846	GT:AD:DP:GQ:PL	1/1:0,54:54:99:2484,168,0
2L	15123011	2L_15123011_SNP	A	G	2348.77	.	AC=2;AF=1.00;AN=2;DB;DP=53;ExcessHet=3.0103;FS=0.000;MLEAC=2;MLEAF=1.00;MQ=41.89;QD=28.91;SOR=0.730	GT:AD:DP:GQ:PL	1/1:0,53:53:99:2377,163,0
2L	15123017	.	CT	C	2309.73	.	AC=2;AF=1.00;AN=2;DP=53;ExcessHet=3.0103;FS=0.000;MLEAC=2;MLEAF=1.00;MQ=41.89;QD=32.17;SOR=0.808	GT:AD:DP:GQ:PL	1/1:0,53:53:99:2347,160,0
2L	15123090	2L_15123090_SNP	G	A	1107.77	.	AC=2;AF=1.00;AN=2;DB;DP=42;ExcessHet=3.0103;FS=0.000;MLEAC=2;MLEAF=1.00;MQ=42.45;QD=27.02;SOR=1.501	GT:AD:DP:GQ:PL	1/1:0,41:41:99:1136,122,0
2L	15123099	.	TA	T	935.73	.	AC=2;AF=1.00;AN=2;DP=43;ExcessHet=3.0103;FS=0.000;MLEAC=2;MLEAF=1.00;MQ=42.66;QD=22.28;SOR=1.259	GT:AD:DP:GQ:PL	1/1:0,42:42:99:973,126,0
2L	15123164	.	CA	C	2248.73	.	AC=2;AF=1.00;AN=2;DP=51;ExcessHet=3.0103;FS=0.000;MLEAC=2;MLEAF=1.00;MQ=43.17;QD=24.97;SOR=0.900	GT:AD:DP:GQ:PL	1/1:0,51:51:99:2286,154,0
2L	15123170	2L_15123170_SNP	C	A	2257.77	.	AC=2;AF=1.00;AN=2;DB;DP=51;ExcessHet=3.0103;FS=0.000;MLEAC=2;MLEAF=1.00;MQ=43.17;QD=24.55;SOR=0.900	GT:AD:DP:GQ:PL	1/1:0,51:51:99:2286,154,0
2L	15123210	2L_15123210_SNP	G	A	1385.77	.	AC=2;AF=1.00;AN=2;DB;DP=52;ExcessHet=3.0103;FS=0.000;MLEAC=2;MLEAF=1.00;MQ=43.30;QD=26.65;SOR=0.941	GT:AD:DP:GQ:PL	1/1:0,52:52:99:1414,156,0
2L	15123329	2L_15123329_SNP	A	T	900.77	.	AC=2;AF=1.00;AN=2;DB;DP=35;ExcessHet=3.0103;FS=0.000;MLEAC=2;MLEAF=1.00;MQ=43.89;QD=25.74;SOR=0.869	GT:AD:DP:GQ:PL	1/1:0,35:35:99:929,105,0
2L	15123440	.	C	CCCCATTTCT	1031.73	.	AC=1;AF=0.500;AN=2;BaseQRankSum=-0.673;ClippingRankSum=0.000;DP=44;ExcessHet=3.0103;FS=1.271;MLEAC=1;MLEAF=0.500;MQ=42.53;MQRankSum=-2.254;QD=25.79;ReadPosRankSum=-1.206;SOR=0.495	GT:AD:DP:GQ:PL	0/1:14,26:40:99:1069,0,533
2L	15123458	2L_15123458_SNP	C	T	316.77	.	AC=1;AF=0.500;AN=2;BaseQRankSum=1.683;ClippingRankSum=0.000;DB;DP=51;ExcessHet=3.0103;FS=1.210;MLEAC=1;MLEAF=0.500;MQ=42.77;MQRankSum=2.093;QD=6.21;ReadPosRankSum=0.601;SOR=1.065	GT:AD:DP:GQ:PL	0/1:33,18:51:99:345,0,1210
2L	15123512	2L_15123512_SNP	G	A	1389.77	.	AC=2;AF=1.00;AN=2;DB;DP=53;ExcessHet=3.0103;FS=0.000;MLEAC=2;MLEAF=1.00;MQ=42.82;QD=26.22;SOR=1.524	GT:AD:DP:GQ:PL	1/1:0,53:53:99:1418,158,0
2L	15123712	.	CAAAAAA	C,CA	1418.73	.	AC=1,1;AF=0.500,0.500;AN=2;BaseQRankSum=-1.665;ClippingRankSum=0.000;DP=45;ExcessHet=3.0103;FS=0.000;MLEAC=1,1;MLEAF=0.500,0.500;MQ=43.96;MQRankSum=0.000;QD=27.87;ReadPosRankSum=1.737;SOR=0.430	GT:AD:DP:GQ:PL	1/2:1,23,15:39:99:1456,478,575,942,0,915
2L	15123725	.	A	C	878.77	.	AC=1;AF=0.500;AN=2;BaseQRankSum=-1.148;ClippingRankSum=0.000;DP=43;ExcessHet=3.0103;FS=0.000;MLEAC=1;MLEAF=0.500;MQ=43.95;MQRankSum=1.171;QD=20.44;ReadPosRankSum=-1.189;SOR=0.716	GT:AD:DP:GQ:PL	0/1:19,24:43:99:907,0,656
2L	15123972	2L_15123972_SNP	T	C	242.77	.	AC=1;AF=0.500;AN=2;BaseQRankSum=-2.177;ClippingRankSum=0.000;DB;DP=28;ExcessHet=3.0103;FS=1.637;MLEAC=1;MLEAF=0.500;MQ=43.80;MQRankSum=-1.003;QD=8.67;ReadPosRankSum=0.609;SOR=1.179	GT:AD:DP:GQ:PL	0/1:15,13:28:99:271,0,338
2L	15124049	.	C	CAAAAA,CAAAAAAAA	1233.73	.	AC=1,1;AF=0.500,0.500;AN=2;DP=37;ExcessHet=3.0103;FS=0.000;MLEAC=1,1;MLEAF=0.500,0.500;MQ=43.34;QD=28.51;SOR=0.922	GT:AD:DP:GQ:PL	1/2:0,14,13:27:99:1271,449,369,492,0,409
2L	15124259	2L_15124259_SNP	C	A	602.77	.	AC=1;AF=0.500;AN=2;BaseQRankSum=-0.647;ClippingRankSum=0.000;DB;DP=48;ExcessHet=3.0103;FS=0.000;MLEAC=1;MLEAF=0.500;MQ=43.96;MQRankSum=-0.803;QD=12.56;ReadPosRankSum=1.297;SOR=0.783	GT:AD:DP:GQ:PL	0/1:20,28:48:99:631,0,424
2L	15124397	2L_15124397_SNP	T	C	1471.77	.	AC=2;AF=1.00;AN=2;DB;DP=56;ExcessHet=3.0103;FS=0.000;MLEAC=2;MLEAF=1.00;MQ=43.77;QD=26.28;SOR=0.922	GT:AD:DP:GQ:PL	1/1:0,56:56:99:1500,168,0
2L	15124532	2L_15124532_SNP	C	A	682.77	.	AC=1;AF=0.500;AN=2;BaseQRankSum=1.765;ClippingRankSum=0.000;DB;DP=49;ExcessHet=3.0103;FS=11.330;MLEAC=1;MLEAF=0.500;MQ=43.82;MQRankSum=-1.551;QD=13.93;ReadPosRankSum=-2.417;SOR=0.706	GT:AD:DP:GQ:PL	0/1:18,31:49:99:711,0,336
2L	15124552	2L_15124552_SNP	T	A	673.77	.	AC=1;AF=0.500;AN=2;BaseQRankSum=-2.790;ClippingRankSum=0.000;DB;DP=50;ExcessHet=3.0103;FS=13.932;MLEAC=1;MLEAF=0.500;MQ=43.77;MQRankSum=-1.805;QD=13.48;ReadPosRankSum=-0.840;SOR=1.198	GT:AD:DP:GQ:PL	0/1:19,31:50:99:702,0,389
2L	15124566	2L_15124566_SNP	C	A	992.77	.	AC=1;AF=0.500;AN=2;BaseQRankSum=1.926;ClippingRankSum=0.000;DB;DP=44;ExcessHet=3.0103;FS=9.057;MLEAC=1;MLEAF=0.500;MQ=43.73;MQRankSum=-1.929;QD=22.56;ReadPosRankSum=1.039;SOR=0.985	GT:AD:DP:GQ:PL	0/1:18,26:44:99:1021,0,833
2L	15124574	.	GCAC	G	1019.73	.	AC=1;AF=0.500;AN=2;BaseQRankSum=-2.696;ClippingRankSum=0.000;DP=45;ExcessHet=3.0103;FS=8.834;MLEAC=1;MLEAF=0.500;MQ=43.74;MQRankSum=-1.980;QD=22.66;ReadPosRankSum=1.874;SOR=0.707	GT:AD:DP:GQ:PL	0/1:19,26:45:99:1057,0,914
2L	15124578	.	T	TG	994.73	.	AC=1;AF=0.500;AN=2;BaseQRankSum=-1.200;ClippingRankSum=0.000;DP=46;ExcessHet=3.0103;FS=11.017;MLEAC=1;MLEAF=0.500;MQ=43.75;MQRankSum=-2.031;QD=21.62;ReadPosRankSum=1.962;SOR=0.691	GT:AD:DP:GQ:PL	0/1:20,26:46:99:1032,0,917
2L	15124585	2L_15124585_SNP	G	A	916.77	.	AC=1;AF=0.500;AN=2;BaseQRankSum=3.377;ClippingRankSum=0.000;DB;DP=45;ExcessHet=3.0103;FS=8.655;MLEAC=1;MLEAF=0.500;MQ=43.74;MQRankSum=-2.169;QD=20.37;ReadPosRankSum=2.401;SOR=0.763	GT:AD:DP:GQ:PL	0/1:21,24:45:99:945,0,965
2L	15124587	2L_15124587_SNP	T	C	934.77	.	AC=1;AF=0.500;AN=2;BaseQRankSum=-1.657;ClippingRankSum=0.000;DB;DP=44;ExcessHet=3.0103;FS=8.433;MLEAC=1;MLEAF=0.500;MQ=43.73;MQRankSum=-2.118;QD=21.24;ReadPosRankSum=2.228;SOR=0.782	GT:AD:DP:GQ:PL	0/1:20,24:44:99:963,0,1011
2L	15124594	2L_15124594_SNP	G	A	931.77	.	AC=1;AF=0.500;AN=2;BaseQRankSum=2.502;ClippingRankSum=0.000;DB;DP=47;ExcessHet=3.0103;FS=6.062;MLEAC=1;MLEAF=0.500;MQ=43.75;MQRankSum=-2.172;QD=19.82;ReadPosRankSum=2.603;SOR=0.965	GT:AD:DP:GQ:PL	0/1:22,25:47:99:960,0,954
2L	15124615	2L_15124615_SNP	C	T	1056.77	.	AC=1;AF=0.500;AN=2;BaseQRankSum=2.920;ClippingRankSum=0.000;DB;DP=48;ExcessHet=3.0103;FS=8.463;MLEAC=1;MLEAF=0.500;MQ=43.72;MQRankSum=-1.330;QD=22.02;ReadPosRankSum=0.419;SOR=0.946	GT:AD:DP:GQ:PL	0/1:20,28:48:99:1085,0,769
2L	15124624	2L_15124624_SNP	T	C	1063.77	.	AC=1;AF=0.500;AN=2;BaseQRankSum=0.564;ClippingRankSum=0.000;DB;DP=47;ExcessHet=3.0103;FS=6.243;MLEAC=1;MLEAF=0.500;MQ=43.71;MQRankSum=-1.272;QD=22.63;ReadPosRankSum=-0.965;SOR=0.737	GT:AD:DP:GQ:PL	0/1:19,28:47:99:1092,0,748
2L	15124757	2L_15124757_SNP	G	A	682.77	.	AC=1;AF=0.500;AN=2;BaseQRankSum=1.699;ClippingRankSum=0.000;DB;DP=53;ExcessHet=3.0103;FS=10.686;MLEAC=1;MLEAF=0.500;MQ=43.64;MQRankSum=0.358;QD=12.88;ReadPosRankSum=0.590;SOR=0.117	GT:AD:DP:GQ:PL	0/1:21,32:53:99:711,0,368
2L	15124876	2L_15124876_SNP	G	C	1128.77	.	AC=2;AF=1.00;AN=2;DB;DP=41;ExcessHet=3.0103;FS=0.000;MLEAC=2;MLEAF=1.00;MQ=43.86;QD=27.53;SOR=0.741	GT:AD:DP:GQ:PL	1/1:0,41:41:99:1157,123,0
2L	15124940	2L_15124940_SNP	C	T	601.77	.	AC=1;AF=0.500;AN=2;BaseQRankSum=3.409;ClippingRankSum=0.000;DB;DP=54;ExcessHet=3.0103;FS=2.273;MLEAC=1;MLEAF=0.500;MQ=43.89;MQRankSum=-0.502;QD=11.14;ReadPosRankSum=-1.117;SOR=0.436	GT:AD:DP:GQ:PL	0/1:26,28:54:99:630,0,548
2L	15124952	.	ACTGTT	A	981.73	.	AC=1;AF=0.500;AN=2;BaseQRankSum=0.442;ClippingRankSum=0.000;DP=58;ExcessHet=3.0103;FS=2.429;MLEAC=1;MLEAF=0.500;MQ=43.27;MQRankSum=-0.970;QD=19.63;ReadPosRankSum=-0.251;SOR=0.921	GT:AD:DP:GQ:PL	0/1:24,26:50:99:1019,0,929
2L	15125008	2L_15125008_SNP	T	C	1486.77	.	AC=2;AF=1.00;AN=2;DB;DP=55;ExcessHet=3.0103;FS=0.000;MLEAC=2;MLEAF=1.00;MQ=43.31;QD=27.03;SOR=0.970	GT:AD:DP:GQ:PL	1/1:0,55:55:99:1515,165,0
2L	15125069	2L_15125069_SNP	T	C	708.77	.	AC=1;AF=0.500;AN=2;BaseQRankSum=-0.762;ClippingRankSum=0.000;DB;DP=62;ExcessHet=3.0103;FS=8.969;MLEAC=1;MLEAF=0.500;MQ=43.38;MQRankSum=-1.905;QD=11.43;ReadPosRankSum=0.202;SOR=0.299	GT:AD:DP:GQ:PL	0/1:29,33:62:99:737,0,624
2L	15125112	2L_15125112_SNP	G	A	691.77	.	AC=1;AF=0.500;AN=2;BaseQRankSum=2.916;ClippingRankSum=0.000;DB;DP=57;ExcessHet=3.0103;FS=1.039;MLEAC=1;MLEAF=0.500;MQ=43.93;MQRankSum=1.149;QD=12.35;ReadPosRankSum=-0.986;SOR=0.922	GT:AD:DP:GQ:PL	0/1:25,31:56:99:720,0,495
2L	15125163	2L_15125163_SNP	G	A	712.77	.	AC=1;AF=0.500;AN=2;BaseQRankSum=1.981;ClippingRankSum=0.000;DB;DP=62;ExcessHet=3.0103;FS=0.000;MLEAC=1;MLEAF=0.500;MQ=43.94;MQRankSum=1.193;QD=11.68;ReadPosRankSum=-0.080;SOR=0.678	GT:AD:DP:GQ:PL	0/1:26,35:61:99:741,0,485
2L	15125265	2L_15125265_SNP	A	G	776.77	.	AC=1;AF=0.500;AN=2;BaseQRankSum=0.849;ClippingRankSum=0.000;DB;DP=55;ExcessHet=3.0103;FS=2.335;MLEAC=1;MLEAF=0.500;MQ=43.66;MQRankSum=-3.675;QD=14.12;ReadPosRankSum=-2.260;SOR=1.184	GT:AD:DP:GQ:PL	0/1:31,24:55:99:805,0,1073
2L	15125279	.	GA	G,GAAAA	2105.73	.	AC=1,1;AF=0.500,0.500;AN=2;DP=56;ExcessHet=3.0103;FS=0.000;MLEAC=1,1;MLEAF=0.500,0.500;MQ=43.60;QD=31.09;SOR=0.963	GT:AD:DP:GQ:PL	1/2:0,28,23:51:99:2143,975,915,1183,0,1269
2L	15125288	.	A	G	1102.77	.	AC=1;AF=0.500;AN=2;BaseQRankSum=-0.307;ClippingRankSum=0.000;DP=53;ExcessHet=3.0103;FS=13.081;MLEAC=1;MLEAF=0.500;MQ=43.54;MQRankSum=4.457;QD=20.81;ReadPosRankSum=-0.215;SOR=0.590	GT:AD:DP:GQ:PL	0/1:23,30:53:99:1131,0,875
2L	15125290	.	A	T	810.77	.	AC=1;AF=0.500;AN=2;BaseQRankSum=-1.588;ClippingRankSum=0.000;DP=53;ExcessHet=3.0103;FS=12.582;MLEAC=1;MLEAF=0.500;MQ=43.54;MQRankSum=-4.432;QD=15.30;ReadPosRankSum=0.422;SOR=2.000	GT:AD:DP:GQ:PL	0/1:30,23:53:99:839,0,1220
2L	15125332	.	TTGGCCA	T	1564.73	.	AC=1;AF=0.500;AN=2;BaseQRankSum=-1.012;ClippingRankSum=0.000;DP=69;ExcessHet=3.0103;FS=10.441;MLEAC=1;MLEAF=0.500;MQ=43.40;MQRankSum=-3.569;QD=22.68;ReadPosRankSum=-0.139;SOR=0.769	GT:AD:DP:GQ:PL	0/1:31,38:69:99:1602,0,1201
2L	15125341	2L_15125341_SNP	G	A	1576.77	.	AC=1;AF=0.500;AN=2;BaseQRankSum=1.045;ClippingRankSum=0.000;DB;DP=72;ExcessHet=3.0103;FS=17.218;MLEAC=1;MLEAF=0.500;MQ=43.42;MQRankSum=-3.422;QD=21.90;ReadPosRankSum=-2.582;SOR=0.951	GT:AD:DP:GQ:PL	0/1:31,41:72:99:1605,0,1172
2L	15125430	2L_15125430_SNP	A	G	777.77	.	AC=1;AF=0.500;AN=2;BaseQRankSum=-0.339;ClippingRankSum=0.000;DB;DP=73;ExcessHet=3.0103;FS=9.918;MLEAC=1;MLEAF=0.500;MQ=43.81;MQRankSum=-2.641;QD=10.65;ReadPosRankSum=0.288;SOR=0.789	GT:AD:DP:GQ:PL	0/1:35,38:73:99:806,0,726
2L	15125471	2L_15125471_DEL	AT	A	1218.73	.	AC=1;AF=0.500;AN=2;BaseQRankSum=-0.628;ClippingRankSum=0.000;DB;DP=62;ExcessHet=3.0103;FS=13.837;MLEAC=1;MLEAF=0.500;MQ=43.64;MQRankSum=-3.249;QD=19.98;ReadPosRankSum=-0.903;SOR=1.324	GT:AD:DP:GQ:PL	0/1:29,32:61:99:1256,0,1108
2L	15125477	2L_15125477_SNP	T	G	1266.77	.	AC=1;AF=0.500;AN=2;BaseQRankSum=-3.368;ClippingRankSum=0.000;DB;DP=62;ExcessHet=3.0103;FS=13.886;MLEAC=1;MLEAF=0.500;MQ=43.67;MQRankSum=-3.195;QD=20.43;ReadPosRankSum=-0.981;SOR=1.153	GT:AD:DP:GQ:PL	0/1:29,33:62:99:1295,0,1160
2L	15125494	2L_15125494_SNP	T	A	1227.77	.	AC=1;AF=0.500;AN=2;BaseQRankSum=1.162;ClippingRankSum=0.000;DB;DP=60;ExcessHet=3.0103;FS=7.092;MLEAC=1;MLEAF=0.500;MQ=43.56;MQRankSum=-3.760;QD=20.46;ReadPosRankSum=-0.497;SOR=0.910	GT:AD:DP:GQ:PL	0/1:28,32:60:99:1256,0,1121
2L	15125500	2L_15125500_SNP	A	G	1317.77	.	AC=1;AF=0.500;AN=2;BaseQRankSum=-2.518;ClippingRankSum=0.000;DB;DP=59;ExcessHet=3.0103;FS=7.092;MLEAC=1;MLEAF=0.500;MQ=43.55;MQRankSum=-3.700;QD=22.34;ReadPosRankSum=-0.609;SOR=0.932	GT:AD:DP:GQ:PL	0/1:27,32:59:99:1346,0,1031
2L	15125507	2L_15125507_SNP	T	G	1311.77	.	AC=1;AF=0.500;AN=2;BaseQRankSum=-3.250;ClippingRankSum=0.000;DB;DP=60;ExcessHet=3.0103;FS=3.594;MLEAC=1;MLEAF=0.500;MQ=43.59;MQRankSum=-3.575;QD=21.86;ReadPosRankSum=-0.074;SOR=1.032	GT:AD:DP:GQ:PL	0/1:28,32:60:99:1340,0,1115
2L	15125525	.	TC	T	1392.73	.	AC=1;AF=0.500;AN=2;BaseQRankSum=-1.281;ClippingRankSum=0.000;DP=62;ExcessHet=3.0103;FS=3.461;MLEAC=1;MLEAF=0.500;MQ=43.51;MQRankSum=-3.731;QD=22.46;ReadPosRankSum=-0.449;SOR=0.586	GT:AD:DP:GQ:PL	0/1:26,36:62:99:1430,0,1025
2L	15125527	.	A	T	1404.77	.	AC=1;AF=0.500;AN=2;BaseQRankSum=-2.584;ClippingRankSum=0.000;DP=62;ExcessHet=3.0103;FS=3.461;MLEAC=1;MLEAF=0.500;MQ=43.51;MQRankSum=-3.731;QD=22.66;ReadPosRankSum=-0.371;SOR=0.586	GT:AD:DP:GQ:PL	0/1:26,36:62:99:1433,0,983
2L	15125531	2L_15125531_SNP	A	T	1401.77	.	AC=1;AF=0.500;AN=2;BaseQRankSum=-1.486;ClippingRankSum=0.000;DB;DP=63;ExcessHet=3.0103;FS=2.124;MLEAC=1;MLEAF=0.500;MQ=43.52;MQRankSum=-3.794;QD=22.25;ReadPosRankSum=0.195;SOR=0.639	GT:AD:DP:GQ:PL	0/1:27,36:63:99:1430,0,1025
2L	15125543	2L_15125543_SNP	T	C	1303.77	.	AC=1;AF=0.500;AN=2;BaseQRankSum=1.039;ClippingRankSum=0.000;DB;DP=57;ExcessHet=3.0103;FS=2.226;MLEAC=1;MLEAF=0.500;MQ=43.54;MQRankSum=-3.705;QD=22.87;ReadPosRankSum=1.579;SOR=0.784	GT:AD:DP:GQ:PL	0/1:26,31:57:99:1332,0,989
2L	15125560	2L_15125560_SNP	A	G	1338.77	.	AC=1;AF=0.500;AN=2;BaseQRankSum=1.821;ClippingRankSum=0.000;DB;DP=59;ExcessHet=3.0103;FS=0.000;MLEAC=1;MLEAF=0.500;MQ=43.58;MQRankSum=-3.059;QD=22.69;ReadPosRankSum=-0.070;SOR=0.616	GT:AD:DP:GQ:PL	0/1:23,36:59:99:1367,0,878
2L	15125586	2L_15125586_SNP	T	G	908.77	.	AC=1;AF=0.500;AN=2;BaseQRankSum=-0.347;ClippingRankSum=0.000;DB;DP=62;ExcessHet=3.0103;FS=1.037;MLEAC=1;MLEAF=0.500;MQ=43.60;MQRankSum=-2.625;QD=14.66;ReadPosRankSum=-1.863;SOR=0.896	GT:AD:DP:GQ:PL	0/1:20,42:62:99:937,0,347
2L	15125645	.	CT	C	670.73	.	AC=1;AF=0.500;AN=2;BaseQRankSum=0.449;ClippingRankSum=0.000;DP=60;ExcessHet=3.0103;FS=5.616;MLEAC=1;MLEAF=0.500;MQ=43.84;MQRankSum=1.676;QD=11.37;ReadPosRankSum=-0.622;SOR=0.615	GT:AD:DP:GQ:PL	0/1:39,20:59:99:708,0,1575
2L	15125652	2L_15125652_SNP	T	C	714.77	.	AC=1;AF=0.500;AN=2;BaseQRankSum=-0.469;ClippingRankSum=0.000;DB;DP=59;ExcessHet=3.0103;FS=7.510;MLEAC=1;MLEAF=0.500;MQ=43.83;MQRankSum=1.676;QD=12.11;ReadPosRankSum=-0.433;SOR=0.573	GT:AD:DP:GQ:PL	0/1:39,20:59:99:743,0,1572
2L	15125850	2L_15125850_SNP	T	C	1553.77	.	AC=2;AF=1.00;AN=2;DB;DP=57;ExcessHet=3.0103;FS=0.000;MLEAC=2;MLEAF=1.00;MQ=43.93;QD=27.26;SOR=0.728	GT:AD:DP:GQ:PL	1/1:0,57:57:99:1582,170,0
2L	15125956	2L_15125956_SNP	A	G	341.77	.	AC=1;AF=0.500;AN=2;BaseQRankSum=-0.028;ClippingRankSum=0.000;DB;DP=41;ExcessHet=3.0103;FS=0.000;MLEAC=1;MLEAF=0.500;MQ=44.00;MQRankSum=0.000;QD=8.54;ReadPosRankSum=0.109;SOR=0.567	GT:AD:DP:GQ:PL	0/1:22,18:40:99:370,0,430
2L	15125972	2L_15125972_SNP	T	G	815.77	.	AC=1;AF=0.500;AN=2;BaseQRankSum=-2.438;ClippingRankSum=0.000;DB;DP=37;ExcessHet=3.0103;FS=1.257;MLEAC=1;MLEAF=0.500;MQ=44.00;MQRankSum=0.000;QD=22.05;ReadPosRankSum=0.882;SOR=0.936	GT:AD:DP:GQ:PL	0/1:15,22:37:99:844,0,526
2L	15125975	.	AC	A	152.73	.	AC=1;AF=0.500;AN=2;BaseQRankSum=-0.409;ClippingRankSum=0.000;DP=36;ExcessHet=3.0103;FS=0.000;MLEAC=1;MLEAF=0.500;MQ=44.00;MQRankSum=0.000;QD=4.49;ReadPosRankSum=0.000;SOR=0.646	GT:AD:DP:GQ:PL	0/1:22,12:34:99:190,0,853
2L	15125979	.	C	CCG	805.73	.	AC=1;AF=0.500;AN=2;BaseQRankSum=0.824;ClippingRankSum=0.000;DP=34;ExcessHet=3.0103;FS=0.000;MLEAC=1;MLEAF=0.500;MQ=44.00;MQRankSum=0.000;QD=23.70;ReadPosRankSum=0.957;SOR=0.830	GT:AD:DP:GQ:PL	0/1:13,21:34:99:843,0,511
2L	15125989	.	A	T	1327.77	.	AC=2;AF=1.00;AN=2;DP=37;ExcessHet=3.0103;FS=0.000;MLEAC=2;MLEAF=1.00;MQ=43.95;QD=28.21;SOR=0.746	GT:AD:DP:GQ:PL	1/1:0,37:37:99:1356,110,0
2L	15126197	2L_15126197_SNP	C	T	315.77	.	AC=1;AF=0.500;AN=2;BaseQRankSum=-0.978;ClippingRankSum=0.000;DB;DP=32;ExcessHet=3.0103;FS=8.080;MLEAC=1;MLEAF=0.500;MQ=44.00;MQRankSum=0.000;QD=9.87;ReadPosRankSum=-1.223;SOR=1.483	GT:AD:DP:GQ:PL	0/1:16,16:32:99:344,0,347
2L	15126234	2L_15126234_SNP	G	A	929.77	.	AC=2;AF=1.00;AN=2;BaseQRankSum=1.707;ClippingRankSum=0.000;DB;DP=37;ExcessHet=3.0103;FS=0.000;MLEAC=2;MLEAF=1.00;MQ=44.00;MQRankSum=0.000;QD=25.83;ReadPosRankSum=1.033;SOR=0.358	GT:AD:DP:GQ:PL	1/1:1,35:36:98:958,98,0
2L	15126391	.	TTTTCG	T	415.73	.	AC=1;AF=0.500;AN=2;BaseQRankSum=0.853;ClippingRankSum=0.000;DP=46;ExcessHet=3.0103;FS=1.327;MLEAC=1;MLEAF=0.500;MQ=43.96;MQRankSum=0.697;QD=9.45;ReadPosRankSum=-2.540;SOR=0.446	GT:AD:DP:GQ:PL	0/1:31,13:44:99:453,0,1891
2L	15126491	2L_15126491_SNP	C	A	743.77	.	AC=1;AF=0.500;AN=2;BaseQRankSum=2.078;ClippingRankSum=0.000;DB;DP=65;ExcessHet=3.0103;FS=0.942;MLEAC=1;MLEAF=0.500;MQ=43.97;MQRankSum=-0.895;QD=11.44;ReadPosRankSum=-0.860;SOR=0.638	GT:AD:DP:GQ:PL	0/1:30,35:65:99:772,0,625
2L	15126582	2L_15126582_SNP	C	T	637.77	.	AC=1;AF=0.500;AN=2;BaseQRankSum=0.083;ClippingRankSum=0.000;DB;DP=57;ExcessHet=3.0103;FS=0.000;MLEAC=1;MLEAF=0.500;MQ=44.00;MQRankSum=0.000;QD=11.19;ReadPosRankSum=1.652;SOR=0.733	GT:AD:DP:GQ:PL	0/1:26,31:57:99:666,0,546
2L	15126923	2L_15126923_SNP	G	A	695.77	.	AC=1;AF=0.500;AN=2;BaseQRankSum=1.974;ClippingRankSum=0.000;DB;DP=49;ExcessHet=3.0103;FS=0.000;MLEAC=1;MLEAF=0.500;MQ=43.96;MQRankSum=1.334;QD=14.50;ReadPosRankSum=0.398;SOR=0.826	GT:AD:DP:GQ:PL	0/1:18,30:48:99:724,0,370
2L	15127144	2L_15127144_SNP	G	A	509.77	.	AC=1;AF=0.500;AN=2;BaseQRankSum=-1.989;ClippingRankSum=0.000;DB;DP=51;ExcessHet=3.0103;FS=2.371;MLEAC=1;MLEAF=0.500;MQ=44.00;MQRankSum=0.000;QD=10.00;ReadPosRankSum=-0.480;SOR=0.839	GT:AD:DP:GQ:PL	0/1:26,25:51:99:538,0,560
2L	15127173	2L_15127173_SNP	C	T	505.77	.	AC=1;AF=0.500;AN=2;BaseQRankSum=-0.510;ClippingRankSum=0.000;DB;DP=52;ExcessHet=3.0103;FS=3.918;MLEAC=1;MLEAF=0.500;MQ=44.00;MQRankSum=0.000;QD=9.92;ReadPosRankSum=-1.857;SOR=0.754	GT:AD:DP:GQ:PL	0/1:26,25:51:99:534,0,566
2L	15127211	2L_15127211_SNP	G	A	289.77	.	AC=1;AF=0.500;AN=2;BaseQRankSum=0.758;ClippingRankSum=0.000;DB;DP=46;ExcessHet=3.0103;FS=2.560;MLEAC=1;MLEAF=0.500;MQ=44.00;MQRankSum=0.000;QD=6.30;ReadPosRankSum=0.164;SOR=1.096	GT:AD:DP:GQ:PL	0/1:29,17:46:99:318,0,591
2L	15127967	2L_15127967_SNP	G	A	585.77	.	AC=1;AF=0.500;AN=2;BaseQRankSum=0.301;ClippingRankSum=0.000;DB;DP=56;ExcessHet=3.0103;FS=0.000;MLEAC=1;MLEAF=0.500;MQ=44.00;MQRankSum=0.000;QD=10.46;ReadPosRankSum=-1.773;SOR=0.818	GT:AD:DP:GQ:PL	0/1:27,29:56:99:614,0,571
2L	15128177	2L_15128177_SNP	A	C	2934.77	.	AC=2;AF=1.00;AN=2;DB;DP=66;ExcessHet=3.0103;FS=0.000;MLEAC=2;MLEAF=1.00;MQ=44.00;QD=27.73;SOR=0.754	GT:AD:DP:GQ:PL	1/1:0,66:66:99:2963,199,0
2L	15128179	2L_15128179_SNP	C	T	3024.77	.	AC=2;AF=1.00;AN=2;DB;DP=65;ExcessHet=3.0103;FS=0.000;MLEAC=2;MLEAF=1.00;MQ=44.00;QD=30.23;SOR=0.723	GT:AD:DP:GQ:PL	1/1:0,65:65:99:3053,205,0
2L	15128182	2L_15128182_SNP	T	A	3031.77	.	AC=2;AF=1.00;AN=2;DB;DP=67;ExcessHet=3.0103;FS=0.000;MLEAC=2;MLEAF=1.00;MQ=44.00;QD=29.75;SOR=0.849	GT:AD:DP:GQ:PL	1/1:0,67:67:99:3060,205,0
2L	15128199	2L_15128199_SNP	A	T	2986.77	.	AC=2;AF=1.00;AN=2;DB;DP=67;ExcessHet=3.0103;FS=0.000;MLEAC=2;MLEAF=1.00;MQ=44.00;QD=28.11;SOR=0.990	GT:AD:DP:GQ:PL	1/1:0,67:67:99:3015,202,0
2L	15128216	2L_15128216_SNP	A	G	2914.77	.	AC=2;AF=1.00;AN=2;DB;DP=65;ExcessHet=3.0103;FS=0.000;MLEAC=2;MLEAF=1.00;MQ=43.96;QD=28.93;SOR=0.925	GT:AD:DP:GQ:PL	1/1:0,65:65:99:2943,199,0
2L	15128227	2L_15128227_SNP	G	A	2854.77	.	AC=2;AF=1.00;AN=2;DB;DP=63;ExcessHet=3.0103;FS=0.000;MLEAC=2;MLEAF=1.00;MQ=43.95;QD=32.29;SOR=0.933	GT:AD:DP:GQ:PL	1/1:0,63:63:99:2883,199,0
2L	15128356	.	A	G	437.77	.	AC=1;AF=0.500;AN=2;BaseQRankSum=2.051;ClippingRankSum=0.000;DP=65;ExcessHet=3.0103;FS=0.000;MLEAC=1;MLEAF=0.500;MQ=43.96;MQRankSum=0.797;QD=6.73;ReadPosRankSum=0.268;SOR=0.708	GT:AD:DP:GQ:PL	0/1:41,24:65:99:466,0,886
2L	15128378	2L_15128378_SNP	C	A	2254.77	.	AC=2;AF=1.00;AN=2;DB;DP=68;ExcessHet=3.0103;FS=0.000;MLEAC=2;MLEAF=1.00;MQ=44.00;QD=33.16;SOR=0.880	GT:AD:DP:GQ:PL	1/1:0,68:68:99:2283,207,0
2L	15128766	2L_15128766_SNP	C	T	480.77	.	AC=1;AF=0.500;AN=2;BaseQRankSum=1.002;ClippingRankSum=0.000;DB;DP=57;ExcessHet=3.0103;FS=0.000;MLEAC=1;MLEAF=0.500;MQ=43.74;MQRankSum=-1.589;QD=8.43;ReadPosRankSum=-0.841;SOR=0.804	GT:AD:DP:GQ:PL	0/1:32,25:57:99:509,0,690
2L	15130098	2L_15130098_SNP	C	T	1489.77	.	AC=1;AF=0.500;AN=2;BaseQRankSum=1.316;ClippingRankSum=0.000;DB;DP=75;ExcessHet=3.0103;FS=1.984;MLEAC=1;MLEAF=0.500;MQ=43.97;MQRankSum=-0.934;QD=19.86;ReadPosRankSum=0.208;SOR=0.431	GT:AD:DP:GQ:PL	0/1:36,39:75:99:1518,0,1366
2L	15130101	2L_15130101_SNP	A	T	1511.77	.	AC=1;AF=0.500;AN=2;BaseQRankSum=3.608;ClippingRankSum=0.000;DB;DP=75;ExcessHet=3.0103;FS=0.878;MLEAC=1;MLEAF=0.500;MQ=43.97;MQRankSum=-0.909;QD=20.16;ReadPosRankSum=-0.138;SOR=0.588	GT:AD:DP:GQ:PL	0/1:35,40:75:99:1540,0,1400
2L	15130135	2L_15130135_SNP	A	G	747.77	.	AC=1;AF=0.500;AN=2;BaseQRankSum=-4.026;ClippingRankSum=0.000;DB;DP=77;ExcessHet=3.0103;FS=0.000;MLEAC=1;MLEAF=0.500;MQ=44.00;MQRankSum=0.000;QD=9.71;ReadPosRankSum=0.581;SOR=0.664	GT:AD:DP:GQ:PL	0/1:40,37:77:99:776,0,896
2L	15130170	2L_15130170_SNP	T	A	1932.77	.	AC=2;AF=1.00;AN=2;DB;DP=71;ExcessHet=3.0103;FS=0.000;MLEAC=2;MLEAF=1.00;MQ=44.00;QD=27.22;SOR=0.971	GT:AD:DP:GQ:PL	1/1:0,71:71:99:1961,212,0
2L	15130629	2L_15130629_SNP	C	T	721.77	.	AC=1;AF=0.500;AN=2;BaseQRankSum=-0.858;ClippingRankSum=0.000;DB;DP=64;ExcessHet=3.0103;FS=4.930;MLEAC=1;MLEAF=0.500;MQ=44.00;MQRankSum=0.000;QD=11.28;ReadPosRankSum=-1.246;SOR=0.518	GT:AD:DP:GQ:PL	0/1:28,36:64:99:750,0,588
2L	15130663	2L_15130663_SNP	A	G	541.77	.	AC=1;AF=0.500;AN=2;BaseQRankSum=-3.368;ClippingRankSum=0.000;DB;DP=62;ExcessHet=3.0103;FS=6.995;MLEAC=1;MLEAF=0.500;MQ=44.00;MQRankSum=0.000;QD=8.74;ReadPosRankSum=0.287;SOR=1.609	GT:AD:DP:GQ:PL	0/1:34,28:62:99:570,0,759
2L	15130871	2L_15130871_SNP	A	G	1458.77	.	AC=2;AF=1.00;AN=2;DB;DP=53;ExcessHet=3.0103;FS=0.000;MLEAC=2;MLEAF=1.00;MQ=44.00;QD=27.52;SOR=0.981	GT:AD:DP:GQ:PL	1/1:0,53:53:99:1487,159,0
2L	15131451	2L_15131451_SNP	T	C	3254.77	.	AC=2;AF=1.00;AN=2;DB;DP=73;ExcessHet=3.0103;FS=0.000;MLEAC=2;MLEAF=1.00;MQ=42.00;QD=28.28;SOR=0.836	GT:AD:DP:GQ:PL	1/1:0,73:73:99:3283,220,0
2L	15131454	2L_15131454_SNP	G	C	3254.77	.	AC=2;AF=1.00;AN=2;DB;DP=73;ExcessHet=3.0103;FS=0.000;MLEAC=2;MLEAF=1.00;MQ=42.00;QD=25.34;SOR=0.836	GT:AD:DP:GQ:PL	1/1:0,73:73:99:3283,220,0
2L	15131455	2L_15131455_SNP	C	T	3254.77	.	AC=2;AF=1.00;AN=2;DB;DP=73;ExcessHet=3.0103;FS=0.000;MLEAC=2;MLEAF=1.00;MQ=42.00;QD=32.47;SOR=0.836	GT:AD:DP:GQ:PL	1/1:0,73:73:99:3283,220,0
2L	15131464	2L_15131464_INS	A	AAACC	3470.73	.	AC=2;AF=1.00;AN=2;DB;DP=70;ExcessHet=3.0103;FS=0.000;MLEAC=2;MLEAF=1.00;MQ=41.96;QD=21.71;SOR=0.750	GT:AD:DP:GQ:PL	1/1:0,70:70:99:3508,235,0
2L	15131467	2L_15131467_DEL	TA	T	3247.73	.	AC=2;AF=1.00;AN=2;DB;DP=70;ExcessHet=3.0103;FS=0.000;MLEAC=2;MLEAF=1.00;MQ=41.99;QD=30.32;SOR=0.750	GT:AD:DP:GQ:PL	1/1:0,70:70:99:3285,220,0
2L	15131475	2L_15131475_SNP	C	A	3211.77	.	AC=2;AF=1.00;AN=2;DB;DP=70;ExcessHet=3.0103;FS=0.000;MLEAC=2;MLEAF=1.00;MQ=41.99;QD=29.89;SOR=0.750	GT:AD:DP:GQ:PL	1/1:0,70:70:99:3240,217,0
2L	15131479	2L_15131479_SNP	C	A	3211.77	.	AC=2;AF=1.00;AN=2;DB;DP=68;ExcessHet=3.0103;FS=0.000;MLEAC=2;MLEAF=1.00;MQ=41.93;QD=30.62;SOR=0.752	GT:AD:DP:GQ:PL	1/1:0,68:68:99:3240,217,0
2L	15131480	2L_15131480_SNP	C	A	3166.77	.	AC=2;AF=1.00;AN=2;DB;DP=69;ExcessHet=3.0103;FS=0.000;MLEAC=2;MLEAF=1.00;MQ=41.96;QD=27.03;SOR=0.722	GT:AD:DP:GQ:PL	1/1:0,69:69:99:3195,214,0
2L	15131486	2L_15131486_SNP	C	G	3166.77	.	AC=2;AF=1.00;AN=2;DB;DP=71;ExcessHet=3.0103;FS=0.000;MLEAC=2;MLEAF=1.00;MQ=41.96;QD=29.37;SOR=0.721	GT:AD:DP:GQ:PL	1/1:0,71:71:99:3195,214,0
2L	15131505	2L_15131505_SNP	A	G	3256.77	.	AC=2;AF=1.00;AN=2;DB;DP=72;ExcessHet=3.0103;FS=0.000;MLEAC=2;MLEAF=1.00;MQ=42.05;QD=31.29;SOR=1.002	GT:AD:DP:GQ:PL	1/1:0,72:72:99:3285,220,0
2L	15131526	.	CAA	C	3057.73	.	AC=2;AF=1.00;AN=2;DP=68;ExcessHet=3.0103;FS=0.000;MLEAC=2;MLEAF=1.00;MQ=42.76;QD=33.28;SOR=1.179	GT:AD:DP:GQ:PL	1/1:0,68:68:99:3095,208,0
2L	15131532	2L_15131532_SNP	A	C	3021.77	.	AC=2;AF=1.00;AN=2;DB;DP=67;ExcessHet=3.0103;FS=0.000;MLEAC=2;MLEAF=1.00;MQ=42.79;QD=27.49;SOR=1.146	GT:AD:DP:GQ:PL	1/1:0,67:67:99:3050,205,0
2L	15131658	2L_15131658_SNP	G	C	2887.77	.	AC=2;AF=1.00;AN=2;DB;DP=65;ExcessHet=3.0103;FS=0.000;MLEAC=2;MLEAF=1.00;MQ=43.49;QD=28.37;SOR=0.854	GT:AD:DP:GQ:PL	1/1:0,65:65:99:2916,199,0
2L	15131659	2L_15131659_SNP	C	A	2887.77	.	AC=2;AF=1.00;AN=2;DB;DP=66;ExcessHet=3.0103;FS=0.000;MLEAC=2;MLEAF=1.00;MQ=43.49;QD=22.92;SOR=0.886	GT:AD:DP:GQ:PL	1/1:0,66:66:99:2916,199,0
2L	15131810	2L_15131810_SNP	G	A	1358.77	.	AC=2;AF=1.00;AN=2;DB;DP=50;ExcessHet=3.0103;FS=0.000;MLEAC=2;MLEAF=1.00;MQ=43.45;QD=27.18;SOR=0.693	GT:AD:DP:GQ:PL	1/1:0,50:50:99:1387,149,0
2L	15131864	2L_15131864_SNP	G	A	1371.77	.	AC=2;AF=1.00;AN=2;DB;DP=51;ExcessHet=3.0103;FS=0.000;MLEAC=2;MLEAF=1.00;MQ=43.62;QD=26.90;SOR=0.813	GT:AD:DP:GQ:PL	1/1:0,51:51:99:1400,152,0
2L	15131938	2L_15131938_SNP	A	G	548.77	.	AC=1;AF=0.500;AN=2;BaseQRankSum=0.265;ClippingRankSum=0.000;DB;DP=44;ExcessHet=3.0103;FS=2.622;MLEAC=1;MLEAF=0.500;MQ=43.51;MQRankSum=1.194;QD=12.47;ReadPosRankSum=0.561;SOR=0.368	GT:AD:DP:GQ:PL	0/1:18,26:44:99:577,0,333
2L	15131950	2L_15131950_SNP	G	A	887.77	.	AC=1;AF=0.500;AN=2;BaseQRankSum=-0.390;ClippingRankSum=0.000;DB;DP=48;ExcessHet=3.0103;FS=3.965;MLEAC=1;MLEAF=0.500;MQ=43.45;MQRankSum=0.546;QD=18.50;ReadPosRankSum=2.037;SOR=0.473	GT:AD:DP:GQ:PL	0/1:23,25:48:99:916,0,902
2L	15131953	2L_15131953_SNP	T	C	887.77	.	AC=1;AF=0.500;AN=2;BaseQRankSum=-4.506;ClippingRankSum=0.000;DB;DP=49;ExcessHet=3.0103;FS=2.434;MLEAC=1;MLEAF=0.500;MQ=43.46;MQRankSum=0.466;QD=18.12;ReadPosRankSum=2.130;SOR=0.529	GT:AD:DP:GQ:PL	0/1:24,25:49:99:916,0,902
2L	15132064	2L_15132064_SNP	G	C	513.77	.	AC=1;AF=0.500;AN=2;BaseQRankSum=-0.226;ClippingRankSum=0.000;DB;DP=61;ExcessHet=3.0103;FS=0.975;MLEAC=1;MLEAF=0.500;MQ=43.52;MQRankSum=-0.427;QD=8.42;ReadPosRankSum=-0.351;SOR=0.667	GT:AD:DP:GQ:PL	0/1:34,27:61:99:542,0,715
2L	15132082	2L_15132082_SNP	G	A	1828.77	.	AC=2;AF=1.00;AN=2;DB;DP=68;ExcessHet=3.0103;FS=0.000;MLEAC=2;MLEAF=1.00;MQ=43.37;QD=26.89;SOR=0.693	GT:AD:DP:GQ:PL	1/1:0,68:68:99:1857,204,0
2L	15132180	.	A	AATTTATTAAT	3099.73	.	AC=2;AF=1.00;AN=2;DP=69;ExcessHet=3.0103;FS=0.000;MLEAC=2;MLEAF=1.00;MQ=41.60;QD=30.03;SOR=0.752	GT:AD:DP:GQ:PL	1/1:0,68:68:99:3137,211,0
2L	15132192	2L_15132192_SNP	T	A	2880.77	.	AC=2;AF=1.00;AN=2;DB;DP=65;ExcessHet=3.0103;FS=0.000;MLEAC=2;MLEAF=1.00;MQ=41.17;QD=25.21;SOR=0.723	GT:AD:DP:GQ:PL	1/1:0,65:65:99:2909,196,0
2L	15132193	2L_15132193_SNP	A	T	2880.77	.	AC=2;AF=1.00;AN=2;DB;DP=65;ExcessHet=3.0103;FS=0.000;MLEAC=2;MLEAF=1.00;MQ=41.17;QD=31.44;SOR=0.723	GT:AD:DP:GQ:PL	1/1:0,65:65:99:2909,196,0
2L	15132198	2L_15132198_SNP	A	T	2880.77	.	AC=2;AF=1.00;AN=2;DB;DP=65;ExcessHet=3.0103;FS=0.000;MLEAC=2;MLEAF=1.00;MQ=41.14;QD=36.15;SOR=0.723	GT:AD:DP:GQ:PL	1/1:0,65:65:99:2909,196,0
2L	15132210	2L_15132210_SNP	A	G	2920.77	.	AC=2;AF=1.00;AN=2;DB;DP=66;ExcessHet=3.0103;FS=0.000;MLEAC=2;MLEAF=1.00;MQ=41.11;QD=32.33;SOR=0.754	GT:AD:DP:GQ:PL	1/1:0,66:66:99:2949,202,0
2L	15132212	.	ATGT	A	2911.73	.	AC=2;AF=1.00;AN=2;DP=67;ExcessHet=3.0103;FS=0.000;MLEAC=2;MLEAF=1.00;MQ=41.16;QD=23.59;SOR=0.784	GT:AD:DP:GQ:PL	1/1:0,67:67:99:2949,202,0
2L	15132226	.	GA	G	2066.73	.	AC=2;AF=1.00;AN=2;DP=67;ExcessHet=3.0103;FS=0.000;MLEAC=2;MLEAF=1.00;MQ=41.31;QD=30.85;SOR=0.784	GT:AD:DP:GQ:PL	1/1:0,67:67:99:2104,202,0
2L	15132238	2L_15132238_SNP	G	A	2960.77	.	AC=2;AF=1.00;AN=2;DB;DP=67;ExcessHet=3.0103;FS=0.000;MLEAC=2;MLEAF=1.00;MQ=41.45;QD=32.39;SOR=0.917	GT:AD:DP:GQ:PL	1/1:0,67:67:99:2989,205,0
2L	15132244	2L_15132244_SNP	T	A,G	2824.77	.	AC=1,1;AF=0.500,0.500;AN=2;DB;DP=66;ExcessHet=3.0103;FS=0.000;MLEAC=1,1;MLEAF=0.500,0.500;MQ=41.55;QD=31.21;SOR=0.754	GT:AD:DP:GQ:PL	1/2:0,36,30:66:99:2853,833,628,983,0,778
2L	15132245	.	A	AT	2982.73	.	AC=2;AF=1.00;AN=2;DP=68;ExcessHet=3.0103;FS=0.000;MLEAC=2;MLEAF=1.00;MQ=41.55;QD=29.49;SOR=0.693	GT:AD:DP:GQ:PL	1/1:0,68:68:99:3020,205,0
2L	15132257	2L_15132257_SNP	A	C	1815.77	.	AC=2;AF=1.00;AN=2;DB;DP=67;ExcessHet=3.0103;FS=0.000;MLEAC=2;MLEAF=1.00;MQ=41.94;QD=27.10;SOR=0.784	GT:AD:DP:GQ:PL	1/1:0,67:67:99:1844,200,0
2L	15132290	.	AATT	A	2675.73	.	AC=2;AF=1.00;AN=2;DP=64;ExcessHet=3.0103;FS=0.000;MLEAC=2;MLEAF=1.00;MQ=42.55;QD=31.28;SOR=0.725	GT:AD:DP:GQ:PL	1/1:0,61:61:99:2713,184,0
2L	15132296	.	T	G	1441.77	.	AC=1;AF=0.500;AN=2;BaseQRankSum=-2.002;ClippingRankSum=0.000;DP=61;ExcessHet=3.0103;FS=5.332;MLEAC=1;MLEAF=0.500;MQ=42.61;MQRankSum=0.460;QD=23.64;ReadPosRankSum=-0.158;SOR=0.662	GT:AD:DP:GQ:PL	0/1:23,38:61:99:1470,0,844
2L	15132302	2L_15132302_SNP	C	T	1443.77	.	AC=1;AF=0.500;AN=2;BaseQRankSum=3.095;ClippingRankSum=0.000;DB;DP=62;ExcessHet=3.0103;FS=3.620;MLEAC=1;MLEAF=0.500;MQ=42.69;MQRankSum=0.391;QD=23.29;ReadPosRankSum=-0.080;SOR=0.709	GT:AD:DP:GQ:PL	0/1:24,38:62:99:1472,0,861
2L	15132455	.	CAGTACAT	C	1119.73	.	AC=1;AF=0.500;AN=2;BaseQRankSum=-0.724;ClippingRankSum=0.000;DP=61;ExcessHet=3.0103;FS=1.017;MLEAC=1;MLEAF=0.500;MQ=43.07;MQRankSum=-1.002;QD=19.31;ReadPosRankSum=1.095;SOR=0.969	GT:AD:DP:GQ:PL	0/1:28,30:58:99:1157,0,1084
2L	15132532	2L_15132532_SNP	A	T	1547.77	.	AC=2;AF=1.00;AN=2;DB;DP=58;ExcessHet=3.0103;FS=0.000;MLEAC=2;MLEAF=1.00;MQ=43.65;QD=26.69;SOR=0.762	GT:AD:DP:GQ:PL	1/1:0,58:58:99:1576,174,0
2L	15132618	2L_15132618_SNP	A	G	744.77	.	AC=1;AF=0.500;AN=2;BaseQRankSum=-0.501;ClippingRankSum=0.000;DB;DP=62;ExcessHet=3.0103;FS=0.000;MLEAC=1;MLEAF=0.500;MQ=43.86;MQRankSum=1.416;QD=12.01;ReadPosRankSum=-0.776;SOR=0.671	GT:AD:DP:GQ:PL	0/1:25,37:62:99:773,0,486
2L	15132624	2L_15132624_SNP	T	A	2288.77	.	AC=2;AF=1.00;AN=2;DB;DP=62;ExcessHet=3.0103;FS=0.000;MLEAC=2;MLEAF=1.00;MQ=43.86;QD=29.18;SOR=0.899	GT:AD:DP:GQ:PL	1/1:0,62:62:99:2317,189,0
2L	15132657	2L_15132657_SNP	C	T	1728.77	.	AC=2;AF=1.00;AN=2;DB;DP=64;ExcessHet=3.0103;FS=0.000;MLEAC=2;MLEAF=1.00;MQ=43.89;QD=27.01;SOR=0.756	GT:AD:DP:GQ:PL	1/1:0,64:64:99:1757,192,0
2L	15132863	2L_15132863_SNP	G	A	474.77	.	AC=1;AF=0.500;AN=2;BaseQRankSum=1.843;ClippingRankSum=0.000;DB;DP=39;ExcessHet=3.0103;FS=0.000;MLEAC=1;MLEAF=0.500;MQ=44.00;MQRankSum=0.000;QD=12.17;ReadPosRankSum=-0.052;SOR=0.673	GT:AD:DP:GQ:PL	0/1:18,21:39:99:503,0,386
2L	15133269	2L_15133269_SNP	A	C	435.77	.	AC=1;AF=0.500;AN=2;BaseQRankSum=0.599;ClippingRankSum=0.000;DB;DP=52;ExcessHet=3.0103;FS=0.000;MLEAC=1;MLEAF=0.500;MQ=43.96;MQRankSum=0.929;QD=8.38;ReadPosRankSum=-0.822;SOR=0.719	GT:AD:DP:GQ:PL	0/1:29,23:52:99:464,0,596
2L	15133299	.	C	CT	339.73	.	AC=1;AF=0.500;AN=2;BaseQRankSum=-0.887;ClippingRankSum=0.000;DP=50;ExcessHet=3.0103;FS=0.000;MLEAC=1;MLEAF=0.500;MQ=44.00;MQRankSum=0.000;QD=7.08;ReadPosRankSum=-0.735;SOR=0.580	GT:AD:DP:GQ:PL	0/1:26,22:48:99:377,0,408
2L	15133355	2L_15133355_SNP	A	T	612.77	.	AC=1;AF=0.500;AN=2;BaseQRankSum=-3.238;ClippingRankSum=0.000;DB;DP=61;ExcessHet=3.0103;FS=13.886;MLEAC=1;MLEAF=0.500;MQ=43.97;MQRankSum=-0.984;QD=10.05;ReadPosRankSum=1.061;SOR=1.403	GT:AD:DP:GQ:PL	0/1:31,30:61:99:641,0,715
2L	15133400	2L_15133400_SNP	G	A	521.77	.	AC=1;AF=0.500;AN=2;BaseQRankSum=-0.554;ClippingRankSum=0.000;DB;DP=61;ExcessHet=3.0103;FS=20.067;MLEAC=1;MLEAF=0.500;MQ=43.97;MQRankSum=-1.053;QD=8.55;ReadPosRankSum=-0.109;SOR=1.757	GT:AD:DP:GQ:PL	0/1:33,28:61:99:550,0,722
2L	15133441	2L_15133441_SNP	A	G	473.77	.	AC=1;AF=0.500;AN=2;BaseQRankSum=1.021;ClippingRankSum=0.000;DB;DP=59;ExcessHet=3.0103;FS=17.427;MLEAC=1;MLEAF=0.500;MQ=43.97;MQRankSum=-1.173;QD=8.03;ReadPosRankSum=-1.598;SOR=2.073	GT:AD:DP:GQ:PL	0/1:35,24:59:99:502,0,800
2L	15133499	2L_15133499_SNP	G	A	94.77	.	AC=1;AF=0.500;AN=2;BaseQRankSum=0.096;ClippingRankSum=0.000;DB;DP=42;ExcessHet=3.0103;FS=3.377;MLEAC=1;MLEAF=0.500;MQ=44.00;MQRankSum=0.000;QD=2.26;ReadPosRankSum=1.633;SOR=1.375	GT:AD:DP:GQ:PL	0/1:33,9:42:99:123,0,785
2L	15133865	2L_15133865_SNP	G	A	462.77	.	AC=1;AF=0.500;AN=2;BaseQRankSum=0.256;ClippingRankSum=0.000;DB;DP=33;ExcessHet=3.0103;FS=5.567;MLEAC=1;MLEAF=0.500;MQ=44.00;MQRankSum=0.000;QD=14.02;ReadPosRankSum=2.432;SOR=0.174	GT:AD:DP:GQ:PL	0/1:12,21:33:99:491,0,234
2L	15134078	2L_15134078_SNP	G	C	247.77	.	AC=1;AF=0.500;AN=2;BaseQRankSum=-1.980;ClippingRankSum=0.000;DB;DP=29;ExcessHet=3.0103;FS=3.471;MLEAC=1;MLEAF=0.500;MQ=42.22;MQRankSum=-0.794;QD=8.54;ReadPosRankSum=-3.692;SOR=0.252	GT:AD:DP:GQ:PL	0/1:15,14:29:99:276,0,305
2L	15134128	2L_15134128_SNP	A	C	502.77	.	AC=1;AF=0.500;AN=2;BaseQRankSum=-2.719;ClippingRankSum=0.000;DB;DP=29;ExcessHet=3.0103;FS=18.479;MLEAC=1;MLEAF=0.500;MQ=41.58;MQRankSum=0.455;QD=17.34;ReadPosRankSum=1.814;SOR=0.018	GT:AD:DP:GQ:PL	0/1:15,14:29:99:531,0,524
2L	15134130	.	A	AT	110.73	.	AC=1;AF=0.500;AN=2;BaseQRankSum=-0.699;ClippingRankSum=0.000;DP=28;ExcessHet=3.0103;FS=0.000;MLEAC=1;MLEAF=0.500;MQ=41.56;MQRankSum=-0.955;QD=4.61;ReadPosRankSum=1.602;SOR=0.693	GT:AD:DP:GQ:PL	0/1:16,8:24:91:91,0,525
2L	15134141	.	G	GTGGT	455.73	.	AC=1;AF=0.500;AN=2;BaseQRankSum=-0.248;ClippingRankSum=0.000;DP=25;ExcessHet=3.0103;FS=9.558;MLEAC=1;MLEAF=0.500;MQ=41.64;MQRankSum=1.745;QD=18.23;ReadPosRankSum=2.640;SOR=1.901	GT:AD:DP:GQ:PL	0/1:13,12:25:99:493,0,483
2L	15134222	2L_15134222_SNP	T	C	389.77	.	AC=1;AF=0.500;AN=2;BaseQRankSum=1.195;ClippingRankSum=0.000;DB;DP=32;ExcessHet=3.0103;FS=3.312;MLEAC=1;MLEAF=0.500;MQ=41.63;MQRankSum=-2.200;QD=12.99;ReadPosRankSum=-1.108;SOR=0.470	GT:AD:DP:GQ:PL	0/1:11,19:30:99:418,0,210
2L	15134258	2L_15134258_SNP	A	G	1665.77	.	AC=2;AF=1.00;AN=2;DB;DP=37;ExcessHet=3.0103;FS=0.000;MLEAC=2;MLEAF=1.00;MQ=39.54;QD=31.05;SOR=0.746	GT:AD:DP:GQ:PL	1/1:0,37:37:99:1694,114,0
2L	15134261	2L_15134261_SNP	C	A	757.77	.	AC=1;AF=0.500;AN=2;BaseQRankSum=-1.778;ClippingRankSum=0.000;DB;DP=38;ExcessHet=3.0103;FS=0.000;MLEAC=1;MLEAF=0.500;MQ=39.45;MQRankSum=-1.961;QD=19.94;ReadPosRankSum=0.658;SOR=0.892	GT:AD:DP:GQ:PL	0/1:18,20:38:99:786,0,696
2L	15134263	2L_15134263_SNP	C	G	751.77	.	AC=1;AF=0.500;AN=2;BaseQRankSum=0.949;ClippingRankSum=0.000;DB;DP=38;ExcessHet=3.0103;FS=0.000;MLEAC=1;MLEAF=0.500;MQ=39.45;MQRankSum=1.991;QD=19.78;ReadPosRankSum=-0.614;SOR=0.527	GT:AD:DP:GQ:PL	0/1:20,18:38:99:780,0,780
2L	15134265	2L_15134265_SNP	G	T	748.77	.	AC=1;AF=0.500;AN=2;BaseQRankSum=1.860;ClippingRankSum=0.000;DB;DP=39;ExcessHet=3.0103;FS=2.780;MLEAC=1;MLEAF=0.500;MQ=39.34;MQRankSum=-1.700;QD=19.20;ReadPosRankSum=0.858;SOR=0.694	GT:AD:DP:GQ:PL	0/1:19,20:39:99:777,0,822
2L	15134271	2L_15134271_SNP	C	A	793.77	.	AC=1;AF=0.500;AN=2;BaseQRankSum=0.712;ClippingRankSum=0.000;DB;DP=40;ExcessHet=3.0103;FS=2.780;MLEAC=1;MLEAF=0.500;MQ=39.06;MQRankSum=-1.964;QD=19.84;ReadPosRankSum=0.974;SOR=1.023	GT:AD:DP:GQ:PL	0/1:20,20:40:99:822,0,777
2L	15134280	2L_15134280_SNP	G	T	919.77	.	AC=1;AF=0.500;AN=2;BaseQRankSum=1.785;ClippingRankSum=0.000;DB;DP=41;ExcessHet=3.0103;FS=6.637;MLEAC=1;MLEAF=0.500;MQ=38.84;MQRankSum=-2.085;QD=22.43;ReadPosRankSum=-0.131;SOR=1.206	GT:AD:DP:GQ:PL	0/1:19,22:41:99:948,0,768
2L	15134291	2L_15134291_SNP	A	C	736.77	.	AC=1;AF=0.500;AN=2;BaseQRankSum=-2.573;ClippingRankSum=0.000;DB;DP=43;ExcessHet=3.0103;FS=4.344;MLEAC=1;MLEAF=0.500;MQ=37.93;MQRankSum=2.907;QD=17.13;ReadPosRankSum=0.881;SOR=0.470	GT:AD:DP:GQ:PL	0/1:24,19:43:99:765,0,990
2L	15134295	.	TGAAGAG	T	679.73	.	AC=1;AF=0.500;AN=2;BaseQRankSum=-0.458;ClippingRankSum=0.000;DP=46;ExcessHet=3.0103;FS=8.629;MLEAC=1;MLEAF=0.500;MQ=37.98;MQRankSum=2.913;QD=14.78;ReadPosRankSum=0.771;SOR=0.345	GT:AD:DP:GQ:PL	0/1:27,19:46:99:717,0,1077
2L	15134301	2L_15134301_SNP	G	A	1048.77	.	AC=1;AF=0.500;AN=2;BaseQRankSum=2.178;ClippingRankSum=0.000;DB;DP=46;ExcessHet=3.0103;FS=8.629;MLEAC=1;MLEAF=0.500;MQ=37.98;MQRankSum=-2.889;QD=22.80;ReadPosRankSum=-1.529;SOR=1.752	GT:AD:DP:GQ:PL	0/1:19,27:46:99:1077,0,717
2L	15134302	.	TTTAG	T	679.73	.	AC=1;AF=0.500;AN=2;BaseQRankSum=-1.752;ClippingRankSum=0.000;DP=46;ExcessHet=3.0103;FS=8.629;MLEAC=1;MLEAF=0.500;MQ=37.98;MQRankSum=2.913;QD=14.78;ReadPosRankSum=1.540;SOR=0.345	GT:AD:DP:GQ:PL	0/1:27,19:46:99:717,0,1077
2L	15134305	2L_15134305_SNP	A	T	1048.77	.	AC=1;AF=0.500;AN=2;BaseQRankSum=1.147;ClippingRankSum=0.000;DB;DP=46;ExcessHet=3.0103;FS=8.629;MLEAC=1;MLEAF=0.500;MQ=37.98;MQRankSum=-2.889;QD=22.80;SOR=1.752	GT:AD:DP:GQ:PL	0/1:19,27:46:99:1077,0,717
2L	15134306	.	GA	G	1039.73	.	AC=1;AF=0.500;AN=2;BaseQRankSum=0.034;ClippingRankSum=0.000;DP=46;ExcessHet=3.0103;FS=8.629;MLEAC=1;MLEAF=0.500;MQ=37.98;MQRankSum=-2.889;QD=22.60;SOR=1.752	GT:AD:DP:GQ:PL	0/1:19,27:46:99:1077,0,717
2L	15134312	2L_15134312_SNP	A	G	1951.77	.	AC=2;AF=1.00;AN=2;DB;DP=44;ExcessHet=3.0103;FS=0.000;MLEAC=2;MLEAF=1.00;MQ=37.74;QD=31.42;SOR=1.230	GT:AD:DP:GQ:PL	1/1:0,44:44:99:1980,132,0
2L	15134318	.	CATTTTAAT	C	910.73	.	AC=1;AF=0.500;AN=2;BaseQRankSum=-1.275;ClippingRankSum=0.000;DP=44;ExcessHet=3.0103;FS=2.688;MLEAC=1;MLEAF=0.500;MQ=37.74;MQRankSum=-3.255;QD=20.70;ReadPosRankSum=-0.502;SOR=1.246	GT:AD:DP:GQ:PL	0/1:20,24:44:99:948,0,768
2L	15134330	2L_15134330_SNP	C	G	1861.77	.	AC=2;AF=1.00;AN=2;DB;DP=42;ExcessHet=3.0103;FS=0.000;MLEAC=2;MLEAF=1.00;MQ=37.41;QD=36.12;SOR=1.259	GT:AD:DP:GQ:PL	1/1:0,42:42:99:1890,126,0
2L	15134334	.	C	CA	1897.73	.	AC=2;AF=1.00;AN=2;DP=42;ExcessHet=3.0103;FS=0.000;MLEAC=2;MLEAF=1.00;MQ=37.47;QD=31.56;SOR=1.402	GT:AD:DP:GQ:PL	1/1:0,42:42:99:1935,129,0
2L	15134341	.	T	TATAA	1154.73	.	AC=1;AF=0.500;AN=2;BaseQRankSum=-0.717;ClippingRankSum=0.000;DP=45;ExcessHet=3.0103;FS=1.207;MLEAC=1;MLEAF=0.500;MQ=37.81;MQRankSum=-2.521;QD=25.66;ReadPosRankSum=-0.518;SOR=1.038	GT:AD:DP:GQ:PL	0/1:19,26:45:99:1192,0,708
2L	15134343	.	TTG	T	750.73	.	AC=1;AF=0.500;AN=2;BaseQRankSum=-0.671;ClippingRankSum=0.000;DP=50;ExcessHet=3.0103;FS=1.157;MLEAC=1;MLEAF=0.500;MQ=38.19;MQRankSum=1.870;QD=15.01;ReadPosRankSum=1.099;SOR=0.458	GT:AD:DP:GQ:PL	0/1:31,19:50:99:788,0,1228
2L	15134345	.	GCTTT	G	1187.73	.	AC=1;AF=0.500;AN=2;BaseQRankSum=-0.410;ClippingRankSum=0.000;DP=51;ExcessHet=3.0103;FS=1.122;MLEAC=1;MLEAF=0.500;MQ=38.31;MQRankSum=-2.445;QD=23.29;ReadPosRankSum=-0.842;SOR=0.919	GT:AD:DP:GQ:PL	0/1:21,30:51:99:1225,0,830
2L	15134346	.	C	CAA	753.73	.	AC=1;AF=0.500;AN=2;BaseQRankSum=-0.093;ClippingRankSum=0.000;DP=50;ExcessHet=3.0103;FS=1.161;MLEAC=1;MLEAF=0.500;MQ=38.19;MQRankSum=2.246;QD=15.07;ReadPosRankSum=0.406;SOR=0.453	GT:AD:DP:GQ:PL	0/1:30,20:50:99:791,0,1186
2L	15134349	2L_15134349_SNP	T	G	804.77	.	AC=1;AF=0.500;AN=2;BaseQRankSum=0.473;ClippingRankSum=0.000;DB;DP=51;ExcessHet=3.0103;FS=1.122;MLEAC=1;MLEAF=0.500;MQ=38.31;MQRankSum=2.465;QD=15.78;ReadPosRankSum=0.259;SOR=0.509	GT:AD:DP:GQ:PL	0/1:30,21:51:99:833,0,1183
2L	15134366	2L_15134366_SNP	C	A,T	2112.77	.	AC=1,1;AF=0.500,0.500;AN=2;DB;DP=51;ExcessHet=3.0103;FS=0.000;MLEAC=1,1;MLEAF=0.500,0.500;MQ=38.68;QD=29.28;SOR=1.436	GT:AD:DP:GQ:PL	1/2:0,22,29:51:99:2141,1210,1141,924,0,836
2L	15134372	2L_15134372_SNP	A	T	1048.77	.	AC=1;AF=0.500;AN=2;BaseQRankSum=1.909;ClippingRankSum=0.000;DB;DP=52;ExcessHet=3.0103;FS=1.114;MLEAC=1;MLEAF=0.500;MQ=38.86;MQRankSum=-1.790;QD=20.17;ReadPosRankSum=1.139;SOR=0.941	GT:AD:DP:GQ:PL	0/1:24,28:52:99:1077,0,891
2L	15134377	2L_15134377_SNP	A	G	2401.77	.	AC=2;AF=1.00;AN=2;DB;DP=53;ExcessHet=3.0103;FS=0.000;MLEAC=2;MLEAF=1.00;MQ=38.90;QD=28.37;SOR=1.402	GT:AD:DP:GQ:PL	1/1:0,53:53:99:2430,163,0
2L	15134382	2L_15134382_SNP	T	C	2446.77	.	AC=2;AF=1.00;AN=2;DB;DP=55;ExcessHet=3.0103;FS=0.000;MLEAC=2;MLEAF=1.00;MQ=38.91;QD=35.13;SOR=1.371	GT:AD:DP:GQ:PL	1/1:0,55:55:99:2475,166,0
2L	15134383	2L_15134383_SNP	A	G	2536.77	.	AC=2;AF=1.00;AN=2;DB;DP=55;ExcessHet=3.0103;FS=0.000;MLEAC=2;MLEAF=1.00;MQ=38.91;QD=28.82;SOR=1.371	GT:AD:DP:GQ:PL	1/1:0,55:55:99:2565,172,0
2L	15134385	2L_15134385_SNP	T	A	2626.77	.	AC=2;AF=1.00;AN=2;DB;DP=56;ExcessHet=3.0103;FS=0.000;MLEAC=2;MLEAF=1.00;MQ=39.06;QD=26.34;SOR=1.412	GT:AD:DP:GQ:PL	1/1:0,56:56:99:2655,178,0
2L	15134408	2L_15134408_SNP	G	A	714.77	.	AC=1;AF=0.500;AN=2;BaseQRankSum=-0.940;ClippingRankSum=0.000;DB;DP=61;ExcessHet=3.0103;FS=0.000;MLEAC=1;MLEAF=0.500;MQ=39.99;MQRankSum=-1.740;QD=11.91;ReadPosRankSum=-0.261;SOR=0.676	GT:AD:DP:GQ:PL	0/1:26,34:60:99:743,0,552
2L	15134419	2L_15134419_SNP	T	A	2838.77	.	AC=2;AF=1.00;AN=2;DB;DP=65;ExcessHet=3.0103;FS=0.000;MLEAC=2;MLEAF=1.00;MQ=40.29;QD=31.95;SOR=1.539	GT:AD:DP:GQ:PL	1/1:0,65:65:99:2867,198,0
2L	15134443	2L_15134443_SNP	G	A	576.77	.	AC=1;AF=0.500;AN=2;BaseQRankSum=-0.028;ClippingRankSum=0.000;DB;DP=64;ExcessHet=3.0103;FS=3.594;MLEAC=1;MLEAF=0.500;MQ=40.97;MQRankSum=2.013;QD=9.01;ReadPosRankSum=-0.368;SOR=1.244	GT:AD:DP:GQ:PL	0/1:34,30:64:99:605,0,712
2L	15134472	.	G	GT	1173.73	.	AC=1;AF=0.500;AN=2;BaseQRankSum=0.262;ClippingRankSum=0.000;DP=62;ExcessHet=3.0103;FS=2.222;MLEAC=1;MLEAF=0.500;MQ=41.19;MQRankSum=-1.779;QD=19.24;ReadPosRankSum=0.843;SOR=0.409	GT:AD:DP:GQ:PL	0/1:30,31:61:99:1211,0,1165
2L	15134477	.	C	A	1182.77	.	AC=1;AF=0.500;AN=2;BaseQRankSum=-0.621;ClippingRankSum=0.000;DP=61;ExcessHet=3.0103;FS=2.222;MLEAC=1;MLEAF=0.500;MQ=41.20;MQRankSum=-1.779;QD=19.39;ReadPosRankSum=0.665;SOR=0.409	GT:AD:DP:GQ:PL	0/1:30,31:61:99:1211,0,1165
2L	15134478	2L_15134478_SNP	T	G	1101.77	.	AC=1;AF=0.500;AN=2;BaseQRankSum=-0.830;ClippingRankSum=0.000;DB;DP=61;ExcessHet=3.0103;FS=2.222;MLEAC=1;MLEAF=0.500;MQ=41.20;MQRankSum=1.794;QD=18.06;ReadPosRankSum=-0.621;SOR=1.092	GT:AD:DP:GQ:PL	0/1:31,30:61:99:1130,0,1211
2L	15134480	.	T	TAATGA	1241.73	.	AC=1;AF=0.500;AN=2;BaseQRankSum=-1.857;ClippingRankSum=0.000;DP=61;ExcessHet=3.0103;FS=2.222;MLEAC=1;MLEAF=0.500;MQ=41.20;MQRankSum=-1.779;QD=20.36;ReadPosRankSum=0.440;SOR=0.409	GT:AD:DP:GQ:PL	0/1:30,31:61:99:1279,0,1159
2L	15134484	.	C	CA	1086.73	.	AC=1;AF=0.500;AN=2;BaseQRankSum=-0.372;ClippingRankSum=0.000;DP=60;ExcessHet=3.0103;FS=2.195;MLEAC=1;MLEAF=0.500;MQ=41.09;MQRankSum=1.651;QD=18.11;ReadPosRankSum=-0.089;SOR=1.028	GT:AD:DP:GQ:PL	0/1:31,29:60:99:1124,0,1279
2L	15134486	.	AT	A	1160.73	.	AC=1;AF=0.500;AN=2;BaseQRankSum=0.080;ClippingRankSum=0.000;DP=59;ExcessHet=3.0103;FS=2.287;MLEAC=1;MLEAF=0.500;MQ=41.07;MQRankSum=-1.630;QD=19.67;ReadPosRankSum=-0.167;SOR=0.379	GT:AD:DP:GQ:PL	0/1:28,31:59:99:1198,0,1123
2L	15134487	.	T	TCAA	1066.73	.	AC=1;AF=0.500;AN=2;BaseQRankSum=-1.581;ClippingRankSum=0.000;DP=59;ExcessHet=3.0103;FS=2.287;MLEAC=1;MLEAF=0.500;MQ=41.07;MQRankSum=1.646;QD=18.08;ReadPosRankSum=0.448;SOR=1.154	GT:AD:DP:GQ:PL	0/1:31,28:59:99:1104,0,1198
2L	15134491	2L_15134491_SNP	T	C	2868.77	.	AC=2;AF=1.00;AN=2;DB;DP=60;ExcessHet=3.0103;FS=0.000;MLEAC=2;MLEAF=1.00;MQ=41.09;QD=26.63;SOR=1.355	GT:AD:DP:GQ:PL	1/1:0,60:60:99:2897,196,0
2L	15134516	2L_15134516_SNP	C	T	900.77	.	AC=1;AF=0.500;AN=2;BaseQRankSum=0.366;ClippingRankSum=0.000;DB;DP=58;ExcessHet=3.0103;FS=5.342;MLEAC=1;MLEAF=0.500;MQ=41.00;MQRankSum=1.555;QD=15.53;ReadPosRankSum=1.306;SOR=1.445	GT:AD:DP:GQ:PL	0/1:32,26:58:99:929,0,1165
2L	15134537	2L_15134537_SNP	T	C	927.77	.	AC=1;AF=0.500;AN=2;BaseQRankSum=-0.253;ClippingRankSum=0.000;DB;DP=58;ExcessHet=3.0103;FS=0.999;MLEAC=1;MLEAF=0.500;MQ=41.15;MQRankSum=1.010;QD=16.00;ReadPosRankSum=0.515;SOR=0.873	GT:AD:DP:GQ:PL	0/1:31,27:58:99:956,0,1139
2L	15134549	2L_15134549_SNP	T	C	2496.77	.	AC=2;AF=1.00;AN=2;DB;DP=59;ExcessHet=3.0103;FS=0.000;MLEAC=2;MLEAF=1.00;MQ=41.31;QD=31.45;SOR=0.871	GT:AD:DP:GQ:PL	1/1:0,59:59:99:2525,178,0
2L	15134567	.	GCT	G	1188.73	.	AC=1;AF=0.500;AN=2;BaseQRankSum=0.368;ClippingRankSum=0.000;DP=56;ExcessHet=3.0103;FS=1.033;MLEAC=1;MLEAF=0.500;MQ=41.76;MQRankSum=0.142;QD=21.23;ReadPosRankSum=0.017;SOR=0.834	GT:AD:DP:GQ:PL	0/1:25,31:56:99:1226,0,956
2L	15134570	.	GT	G	1230.73	.	AC=1;AF=0.500;AN=2;BaseQRankSum=1.084;ClippingRankSum=0.000;DP=56;ExcessHet=3.0103;FS=1.033;MLEAC=1;MLEAF=0.500;MQ=41.76;MQRankSum=0.142;QD=21.98;ReadPosRankSum=0.305;SOR=0.834	GT:AD:DP:GQ:PL	0/1:25,31:56:99:1268,0,953
2L	15134573	.	T	TAG	1230.73	.	AC=1;AF=0.500;AN=2;BaseQRankSum=-2.107;ClippingRankSum=0.000;DP=57;ExcessHet=3.0103;FS=2.223;MLEAC=1;MLEAF=0.500;MQ=41.80;MQRankSum=0.252;QD=21.59;ReadPosRankSum=-1.601;SOR=0.903	GT:AD:DP:GQ:PL	0/1:25,32:57:99:1268,0,953
2L	15134581	2L_15134581_SNP	A	T	2375.77	.	AC=2;AF=1.00;AN=2;DB;DP=55;ExcessHet=3.0103;FS=0.000;MLEAC=2;MLEAF=1.00;MQ=41.88;QD=34.41;SOR=0.729	GT:AD:DP:GQ:PL	1/1:0,55:55:99:2404,166,0
2L	15134595	2L_15134595_SNP	T	C	824.77	.	AC=1;AF=0.500;AN=2;BaseQRankSum=-4.306;ClippingRankSum=0.000;DB;DP=51;ExcessHet=3.0103;FS=1.083;MLEAC=1;MLEAF=0.500;MQ=42.21;MQRankSum=-0.342;QD=16.17;ReadPosRankSum=0.393;SOR=0.677	GT:AD:DP:GQ:PL	0/1:30,21:51:99:853,0,1232
2L	15134599	2L_15134599_DEL	TA	T	831.73	.	AC=1;AF=0.500;AN=2;BaseQRankSum=2.919;ClippingRankSum=0.000;DB;DP=54;ExcessHet=3.0103;FS=1.040;MLEAC=1;MLEAF=0.500;MQ=42.28;MQRankSum=-0.742;QD=15.40;ReadPosRankSum=0.026;SOR=0.890	GT:AD:DP:GQ:PL	0/1:31,23:54:99:869,0,1274
2L	15134605	2L_15134605_SNP	A	G	884.77	.	AC=1;AF=0.500;AN=2;BaseQRankSum=-2.876;ClippingRankSum=0.000;DB;DP=56;ExcessHet=3.0103;FS=1.029;MLEAC=1;MLEAF=0.500;MQ=42.34;MQRankSum=-0.949;QD=15.80;ReadPosRankSum=0.375;SOR=0.894	GT:AD:DP:GQ:PL	0/1:33,23:56:99:913,0,1335
2L	15134617	2L_15134617_SNP	G	T	910.77	.	AC=1;AF=0.500;AN=2;BaseQRankSum=-0.579;ClippingRankSum=0.000;DB;DP=58;ExcessHet=3.0103;FS=2.274;MLEAC=1;MLEAF=0.500;MQ=42.29;MQRankSum=-1.186;QD=15.70;ReadPosRankSum=0.458;SOR=1.115	GT:AD:DP:GQ:PL	0/1:34,24:58:99:939,0,1332
2L	15134658	2L_15134658_SNP	T	G	481.77	.	AC=1;AF=0.500;AN=2;BaseQRankSum=-3.649;ClippingRankSum=0.000;DB;DP=57;ExcessHet=3.0103;FS=1.034;MLEAC=1;MLEAF=0.500;MQ=43.04;MQRankSum=-1.092;QD=8.45;ReadPosRankSum=-0.040;SOR=0.978	GT:AD:DP:GQ:PL	0/1:31,26:57:99:510,0,698
2L	15135073	2L_15135073_SNP	A	G	653.77	.	AC=1;AF=0.500;AN=2;BaseQRankSum=0.304;ClippingRankSum=0.000;DB;DP=51;ExcessHet=3.0103;FS=9.168;MLEAC=1;MLEAF=0.500;MQ=44.00;MQRankSum=0.000;QD=13.08;ReadPosRankSum=-1.553;SOR=2.049	GT:AD:DP:GQ:PL	0/1:17,33:50:99:682,0,318
2L	15135112	.	C	T	613.77	.	AC=1;AF=0.500;AN=2;BaseQRankSum=2.267;ClippingRankSum=0.000;DP=51;ExcessHet=3.0103;FS=10.865;MLEAC=1;MLEAF=0.500;MQ=43.96;MQRankSum=-0.831;QD=12.03;ReadPosRankSum=1.165;SOR=1.901	GT:AD:DP:GQ:PL	0/1:22,29:51:99:642,0,459
2L	15135148	.	T	A	485.77	.	AC=1;AF=0.500;AN=2;BaseQRankSum=-1.972;ClippingRankSum=0.000;DP=49;ExcessHet=3.0103;FS=16.438;MLEAC=1;MLEAF=0.500;MQ=43.96;MQRankSum=1.021;QD=9.91;ReadPosRankSum=-1.201;SOR=1.340	GT:AD:DP:GQ:PL	0/1:25,24:49:99:514,0,554
2L	15135421	.	CTGGCTGGA	C,CTGGCAGGATGGCTGGA	1439.73	.	AC=1,1;AF=0.500,0.500;AN=2;DP=40;ExcessHet=3.0103;FS=0.000;MLEAC=1,1;MLEAF=0.500,0.500;MQ=43.76;QD=25.61;SOR=1.061	GT:AD:DP:GQ:PL	1/2:0,13,23:36:99:1477,933,911,547,0,529
2L	15135537	.	G	T	720.77	.	AC=1;AF=0.500;AN=2;BaseQRankSum=-0.826;ClippingRankSum=0.000;DP=39;ExcessHet=3.0103;FS=1.264;MLEAC=1;MLEAF=0.500;MQ=43.95;MQRankSum=-0.923;QD=18.48;ReadPosRankSum=2.471;SOR=0.435	GT:AD:DP:GQ:PL	0/1:19,20:39:99:749,0,839
2L	15135561	.	A	T	801.77	.	AC=1;AF=0.500;AN=2;BaseQRankSum=-2.174;ClippingRankSum=0.000;DP=39;ExcessHet=3.0103;FS=2.869;MLEAC=1;MLEAF=0.500;MQ=43.95;MQRankSum=-0.782;QD=20.56;ReadPosRankSum=-0.309;SOR=0.340	GT:AD:DP:GQ:PL	0/1:16,23:39:99:830,0,748
2L	15135768	2L_15135768_SNP	T	A	1081.77	.	AC=2;AF=1.00;AN=2;DB;DP=43;ExcessHet=3.0103;FS=0.000;MLEAC=2;MLEAF=1.00;MQ=43.95;QD=26.38;SOR=0.954	GT:AD:DP:GQ:PL	1/1:0,41:41:99:1110,123,0
2L	15136095	2L_15136095_SNP	C	G	371.77	.	AC=1;AF=0.500;AN=2;BaseQRankSum=0.269;ClippingRankSum=0.000;DB;DP=45;ExcessHet=3.0103;FS=4.286;MLEAC=1;MLEAF=0.500;MQ=43.94;MQRankSum=0.980;QD=8.26;ReadPosRankSum=1.001;SOR=1.149	GT:AD:DP:GQ:PL	0/1:24,21:45:99:400,0,477
2L	15136296	2L_15136296_SNP	G	C	661.77	.	AC=1;AF=0.500;AN=2;BaseQRankSum=2.236;ClippingRankSum=0.000;DB;DP=56;ExcessHet=3.0103;FS=0.000;MLEAC=1;MLEAF=0.500;MQ=44.00;MQRankSum=0.000;QD=11.82;ReadPosRankSum=-1.068;SOR=0.779	GT:AD:DP:GQ:PL	0/1:25,31:56:99:690,0,931
2L	15136305	2L_15136305_SNP	A	G	488.77	.	AC=1;AF=0.500;AN=2;BaseQRankSum=-2.906;ClippingRankSum=0.000;DB;DP=58;ExcessHet=3.0103;FS=0.000;MLEAC=1;MLEAF=0.500;MQ=43.95;MQRankSum=0.936;QD=8.43;ReadPosRankSum=0.309;SOR=0.719	GT:AD:DP:GQ:PL	0/1:32,26:58:99:517,0,1226
2L	15136905	.	TCATTCCCCTTTC	T	781.73	.	AC=1;AF=0.500;AN=2;BaseQRankSum=0.831;ClippingRankSum=0.000;DP=63;ExcessHet=3.0103;FS=3.788;MLEAC=1;MLEAF=0.500;MQ=44.15;MQRankSum=0.027;QD=14.48;ReadPosRankSum=1.151;SOR=1.012	GT:AD:DP:GQ:PL	0/1:32,22:54:99:819,0,1261
2L	15136947	2L_15136947_SNP	C	T	1412.77	.	AC=2;AF=1.00;AN=2;DB;DP=55;ExcessHet=3.0103;FS=0.000;MLEAC=2;MLEAF=1.00;MQ=44.17;QD=26.16;SOR=0.931	GT:AD:DP:GQ:PL	1/1:0,54:54:99:1441,160,0
2L	15137130	2L_15137130_SNP	T	C	2239.77	.	AC=2;AF=1.00;AN=2;DB;DP=52;ExcessHet=3.0103;FS=0.000;MLEAC=2;MLEAF=1.00;MQ=43.96;QD=27.21;SOR=1.747	GT:AD:DP:GQ:PL	1/1:0,52:52:99:2268,159,0
2L	15137144	2L_15137144_SNP	A	G	2358.77	.	AC=2;AF=1.00;AN=2;DB;DP=57;ExcessHet=3.0103;FS=0.000;MLEAC=2;MLEAF=1.00;MQ=43.97;QD=33.66;SOR=1.692	GT:AD:DP:GQ:PL	1/1:0,57:57:99:2387,171,0
2L	15137329	.	T	TGCGGCA	552.73	.	AC=1;AF=0.500;AN=2;BaseQRankSum=-0.386;ClippingRankSum=0.000;DP=33;ExcessHet=3.0103;FS=6.219;MLEAC=1;MLEAF=0.500;MQ=44.00;MQRankSum=0.000;QD=19.74;ReadPosRankSum=-0.513;SOR=0.355	GT:AD:DP:GQ:PL	0/1:13,15:28:99:590,0,790
2L	15137447	2L_15137447_SNP	A	G	899.77	.	AC=2;AF=1.00;AN=2;DB;DP=35;ExcessHet=3.0103;FS=0.000;MLEAC=2;MLEAF=1.00;MQ=43.79;QD=25.71;SOR=1.148	GT:AD:DP:GQ:PL	1/1:0,35:35:99:928,104,0
2L	15137632	2L_15137632_SNP	A	T	1579.77	.	AC=2;AF=1.00;AN=2;DB;DP=59;ExcessHet=3.0103;FS=0.000;MLEAC=2;MLEAF=1.00;MQ=43.65;QD=27.24;SOR=1.085	GT:AD:DP:GQ:PL	1/1:0,58:58:99:1608,174,0
2L	15137680	2L_15137680_SNP	A	G	1586.77	.	AC=2;AF=1.00;AN=2;DB;DP=61;ExcessHet=3.0103;FS=0.000;MLEAC=2;MLEAF=1.00;MQ=43.66;QD=26.89;SOR=1.217	GT:AD:DP:GQ:PL	1/1:0,59:59:99:1615,177,0
2L	15137812	2L_15137812_SNP	C	T	2154.77	.	AC=2;AF=1.00;AN=2;DB;DP=62;ExcessHet=3.0103;FS=0.000;MLEAC=2;MLEAF=1.00;MQ=43.22;QD=34.75;SOR=1.234	GT:AD:DP:GQ:PL	1/1:0,62:62:99:2183,186,0
2L	15137830	.	ATAACAATTTG	A	1196.73	.	AC=1;AF=0.500;AN=2;BaseQRankSum=0.248;ClippingRankSum=0.000;DP=73;ExcessHet=3.0103;FS=0.000;MLEAC=1;MLEAF=0.500;MQ=43.28;MQRankSum=-5.980;QD=17.34;ReadPosRankSum=-1.078;SOR=0.797	GT:AD:DP:GQ:PL	0/1:37,32:69:99:1234,0,1432
2L	15137843	.	GATTTAGATGTGTGCATAAATT	G	1199.73	.	AC=1;AF=0.500;AN=2;BaseQRankSum=0.985;ClippingRankSum=0.000;DP=72;ExcessHet=3.0103;FS=0.920;MLEAC=1;MLEAF=0.500;MQ=43.27;MQRankSum=-5.916;QD=17.64;SOR=0.849	GT:AD:DP:GQ:PL	0/1:36,32:68:99:1237,0,1414
2L	15137864	2L_15137864_SNP	T	G	655.77	.	AC=1;AF=0.500;AN=2;BaseQRankSum=-1.763;ClippingRankSum=0.000;DB;DP=70;ExcessHet=3.0103;FS=0.000;MLEAC=1;MLEAF=0.500;MQ=43.25;MQRankSum=5.799;QD=9.94;SOR=0.673	GT:AD:DP:GQ:PL	0/1:32,34:66:99:684,0,1244
2L	15137897	2L_15137897_SNP	T	G	3352.77	.	AC=2;AF=1.00;AN=2;DB;DP=74;ExcessHet=3.0103;FS=0.000;MLEAC=2;MLEAF=1.00;MQ=43.26;QD=30.41;SOR=0.927	GT:AD:DP:GQ:PL	1/1:0,74:74:99:3381,229,0
2L	15137901	2L_15137901_SNP	A	T	3365.77	.	AC=2;AF=1.00;AN=2;DB;DP=74;ExcessHet=3.0103;FS=0.000;MLEAC=2;MLEAF=1.00;MQ=43.25;QD=22.54;SOR=0.864	GT:AD:DP:GQ:PL	1/1:0,74:74:99:3394,229,0
2L	15137902	2L_15137902_SNP	A	T	3301.77	.	AC=2;AF=1.00;AN=2;DB;DP=73;ExcessHet=3.0103;FS=0.000;MLEAC=2;MLEAF=1.00;MQ=43.27;QD=28.45;SOR=0.898	GT:AD:DP:GQ:PL	1/1:0,73:73:99:3330,223,0
2L	15137925	.	TAA	T	423.73	.	AC=1;AF=0.500;AN=2;BaseQRankSum=0.569;ClippingRankSum=0.000;DP=60;ExcessHet=3.0103;FS=1.007;MLEAC=1;MLEAF=0.500;MQ=43.42;MQRankSum=-3.953;QD=7.43;ReadPosRankSum=-1.365;SOR=0.644	GT:AD:DP:GQ:PL	0/1:28,29:57:99:461,0,475
2L	15137934	2L_15137934_SNP	A	T	437.77	.	AC=1;AF=0.500;AN=2;BaseQRankSum=1.027;ClippingRankSum=0.000;DB;DP=59;ExcessHet=3.0103;FS=1.007;MLEAC=1;MLEAF=0.500;MQ=43.38;MQRankSum=3.975;QD=7.68;ReadPosRankSum=1.429;SOR=0.782	GT:AD:DP:GQ:PL	0/1:29,28:57:99:466,0,461
2L	15137937	2L_15137937_SNP	T	TA,A	2354.73	.	AC=1,1;AF=0.500,0.500;AN=2;DB;DP=58;ExcessHet=3.0103;FS=0.000;MLEAC=1,1;MLEAF=0.500,0.500;MQ=43.37;QD=26.77;SOR=0.765	GT:AD:DP:GQ:PL	1/2:0,29,27:56:99:2392,620,455,641,0,464
2L	15137972	2L_15137972_SNP	G	T	1570.77	.	AC=2;AF=1.00;AN=2;DB;DP=57;ExcessHet=3.0103;FS=0.000;MLEAC=2;MLEAF=1.00;MQ=43.64;QD=27.56;SOR=1.238	GT:AD:DP:GQ:PL	1/1:0,57:57:99:1599,171,0
2L	15138125	2L_15138125_SNP	C	G	1424.77	.	AC=2;AF=1.00;AN=2;DB;DP=54;ExcessHet=3.0103;FS=0.000;MLEAC=2;MLEAF=1.00;MQ=43.50;QD=26.88;SOR=0.730	GT:AD:DP:GQ:PL	1/1:0,53:53:99:1453,159,0
2L	15138153	2L_15138153_SNP	G	T	575.77	.	AC=1;AF=0.500;AN=2;BaseQRankSum=2.044;ClippingRankSum=0.000;DB;DP=54;ExcessHet=3.0103;FS=0.000;MLEAC=1;MLEAF=0.500;MQ=43.43;MQRankSum=0.562;QD=10.86;ReadPosRankSum=-0.374;SOR=0.770	GT:AD:DP:GQ:PL	0/1:27,26:53:99:604,0,1001
2L	15138171	2L_15138171_SNP	G	A	555.77	.	AC=1;AF=0.500;AN=2;BaseQRankSum=-1.824;ClippingRankSum=0.000;DB;DP=54;ExcessHet=3.0103;FS=1.054;MLEAC=1;MLEAF=0.500;MQ=43.40;MQRankSum=-0.819;QD=10.49;ReadPosRankSum=-0.205;SOR=0.919	GT:AD:DP:GQ:PL	0/1:26,27:53:99:584,0,1000
2L	15138431	.	A	ATG	322.73	.	AC=1;AF=0.500;AN=2;BaseQRankSum=-0.341;ClippingRankSum=0.000;DP=31;ExcessHet=3.0103;FS=6.094;MLEAC=1;MLEAF=0.500;MQ=42.49;MQRankSum=-0.424;QD=11.53;ReadPosRankSum=0.369;SOR=1.876	GT:AD:DP:GQ:PL	0/1:13,15:28:99:360,0,447
2L	15138434	2L_15138434_SNP	T	C	325.77	.	AC=1;AF=0.500;AN=2;BaseQRankSum=0.565;ClippingRankSum=0.000;DB;DP=31;ExcessHet=3.0103;FS=6.075;MLEAC=1;MLEAF=0.500;MQ=42.49;MQRankSum=0.797;QD=10.51;ReadPosRankSum=-0.487;SOR=0.808	GT:AD:DP:GQ:PL	0/1:21,10:31:99:354,0,864
2L	15138436	.	AGT	A,TGT	1165.73	.	AC=1,1;AF=0.500,0.500;AN=2;DP=32;ExcessHet=3.0103;FS=0.000;MLEAC=1,1;MLEAF=0.500,0.500;MQ=42.44;QD=32.83;SOR=0.957	GT:AD:DP:GQ:PL	1/2:0,10,22:32:99:1203,803,864,419,0,354
2L	15138574	2L_15138574_SNP	C	A	525.77	.	AC=1;AF=0.500;AN=2;BaseQRankSum=1.885;ClippingRankSum=0.000;DB;DP=42;ExcessHet=3.0103;FS=0.000;MLEAC=1;MLEAF=0.500;MQ=43.63;MQRankSum=-2.129;QD=12.52;ReadPosRankSum=0.554;SOR=0.818	GT:AD:DP:GQ:PL	0/1:17,25:42:99:554,0,324
2L	15138640	2L_15138640_SNP	C	T	1923.77	.	AC=2;AF=1.00;AN=2;DB;DP=56;ExcessHet=3.0103;FS=0.000;MLEAC=2;MLEAF=1.00;MQ=43.72;QD=34.35;SOR=1.101	GT:AD:DP:GQ:PL	1/1:0,56:56:99:1952,168,0
2L	15138648	2L_15138648_SNP	G	A	482.77	.	AC=1;AF=0.500;AN=2;BaseQRankSum=1.881;ClippingRankSum=0.000;DB;DP=56;ExcessHet=3.0103;FS=3.751;MLEAC=1;MLEAF=0.500;MQ=43.72;MQRankSum=1.607;QD=8.62;ReadPosRankSum=-1.164;SOR=1.259	GT:AD:DP:GQ:PL	0/1:30,26:56:99:511,0,618
2L	15138681	2L_15138681_SNP	A	G	488.77	.	AC=1;AF=0.500;AN=2;BaseQRankSum=0.781;ClippingRankSum=0.000;DB;DP=51;ExcessHet=3.0103;FS=7.954;MLEAC=1;MLEAF=0.500;MQ=43.81;MQRankSum=-0.931;QD=9.58;ReadPosRankSum=-0.371;SOR=0.585	GT:AD:DP:GQ:PL	0/1:24,27:51:99:517,0,474
2L	15138750	2L_15138750_SNP	C	T	593.77	.	AC=1;AF=0.500;AN=2;BaseQRankSum=-1.400;ClippingRankSum=0.000;DB;DP=53;ExcessHet=3.0103;FS=3.854;MLEAC=1;MLEAF=0.500;MQ=43.19;MQRankSum=-4.123;QD=11.20;ReadPosRankSum=0.493;SOR=0.576	GT:AD:DP:GQ:PL	0/1:25,28:53:99:622,0,536
2L	15138790	.	ATC	A	904.73	.	AC=1;AF=0.500;AN=2;BaseQRankSum=-0.178;ClippingRankSum=0.000;DP=45;ExcessHet=3.0103;FS=1.154;MLEAC=1;MLEAF=0.500;MQ=43.04;MQRankSum=-4.693;QD=20.11;ReadPosRankSum=-0.436;SOR=0.465	GT:AD:DP:GQ:PL	0/1:21,24:45:99:942,0,843
2L	15138792	.	C	CGAAAGA	904.73	.	AC=1;AF=0.500;AN=2;BaseQRankSum=-0.914;ClippingRankSum=0.000;DP=45;ExcessHet=3.0103;FS=1.154;MLEAC=1;MLEAF=0.500;MQ=43.04;MQRankSum=-4.693;QD=20.11;ReadPosRankSum=-0.410;SOR=0.465	GT:AD:DP:GQ:PL	0/1:21,24:45:99:942,0,843
2L	15138798	2L_15138798_SNP	A	T	955.77	.	AC=1;AF=0.500;AN=2;BaseQRankSum=0.401;ClippingRankSum=0.000;DB;DP=47;ExcessHet=3.0103;FS=2.508;MLEAC=1;MLEAF=0.500;MQ=43.08;MQRankSum=-4.662;QD=20.34;ReadPosRankSum=-0.843;SOR=0.513	GT:AD:DP:GQ:PL	0/1:22,25:47:99:984,0,840
2L	15138801	2L_15138801_SNP	G	A	954.77	.	AC=1;AF=0.500;AN=2;BaseQRankSum=2.459;ClippingRankSum=0.000;DB;DP=46;ExcessHet=3.0103;FS=4.040;MLEAC=1;MLEAF=0.500;MQ=43.06;MQRankSum=-4.780;QD=20.76;ReadPosRankSum=-0.869;SOR=0.627	GT:AD:DP:GQ:PL	0/1:22,24:46:99:983,0,840
2L	15138821	2L_15138821_SNP	G	C	442.77	.	AC=1;AF=0.500;AN=2;BaseQRankSum=1.476;ClippingRankSum=0.000;DB;DP=48;ExcessHet=3.0103;FS=1.128;MLEAC=1;MLEAF=0.500;MQ=43.10;MQRankSum=4.687;QD=9.42;ReadPosRankSum=1.600;SOR=0.518	GT:AD:DP:GQ:PL	0/1:25,22:47:99:471,0,1014
2L	15138823	2L_15138823_DEL	AATGCGCAGATACAAAATTCGAATGCGGTTTTTGT	A	955.73	.	AC=1;AF=0.500;AN=2;BaseQRankSum=-0.712;ClippingRankSum=0.000;DB;DP=55;ExcessHet=3.0103;FS=2.346;MLEAC=1;MLEAF=0.500;MQ=43.22;MQRankSum=-5.096;QD=17.38;ReadPosRankSum=-1.418;SOR=1.162	GT:AD:DP:GQ:PL	0/1:29,26:55:99:993,0,1139
2L	15138860	2L_15138860_SNP	T	C	451.77	.	AC=1;AF=0.500;AN=2;BaseQRankSum=-1.475;ClippingRankSum=0.000;DB;DP=50;ExcessHet=3.0103;FS=4.108;MLEAC=1;MLEAF=0.500;MQ=43.14;MQRankSum=4.553;QD=9.04;ReadPosRankSum=3.944;SOR=0.281	GT:AD:DP:GQ:PL	0/1:27,23:50:99:480,0,1058
2L	15138954	2L_15138954_SNP	C	T	668.77	.	AC=1;AF=0.500;AN=2;BaseQRankSum=-0.684;ClippingRankSum=0.000;DB;DP=57;ExcessHet=3.0103;FS=2.297;MLEAC=1;MLEAF=0.500;MQ=43.69;MQRankSum=-1.920;QD=11.73;ReadPosRankSum=0.820;SOR=1.179	GT:AD:DP:GQ:PL	0/1:25,32:57:99:697,0,530
2L	15139000	2L_15139000_SNP	G	A	3041.77	.	AC=2;AF=1.00;AN=2;DB;DP=67;ExcessHet=3.0103;FS=0.000;MLEAC=2;MLEAF=1.00;MQ=43.59;QD=31.41;SOR=0.723	GT:AD:DP:GQ:PL	1/1:0,67:67:99:3070,211,0
2L	15139002	2L_15139002_SNP	T	C	3041.77	.	AC=2;AF=1.00;AN=2;DB;DP=69;ExcessHet=3.0103;FS=0.000;MLEAC=2;MLEAF=1.00;MQ=43.60;QD=28.15;SOR=0.722	GT:AD:DP:GQ:PL	1/1:0,69:69:99:3070,211,0
2L	15139018	2L_15139018_SNP	A	T	2982.77	.	AC=2;AF=1.00;AN=2;DB;DP=68;ExcessHet=3.0103;FS=0.000;MLEAC=2;MLEAF=1.00;MQ=43.58;QD=30.46;SOR=0.814	GT:AD:DP:GQ:PL	1/1:0,68:68:99:3011,205,0
2L	15139019	2L_15139019_SNP	C	T	782.77	.	AC=1;AF=0.500;AN=2;BaseQRankSum=0.064;ClippingRankSum=0.000;DB;DP=68;ExcessHet=3.0103;FS=0.908;MLEAC=1;MLEAF=0.500;MQ=43.58;MQRankSum=-2.274;QD=11.51;ReadPosRankSum=-0.123;SOR=0.571	GT:AD:DP:GQ:PL	0/1:31,37:68:99:811,0,654
2L	15139027	2L_15139027_SNP	C	A	2820.77	.	AC=2;AF=1.00;AN=2;DB;DP=62;ExcessHet=3.0103;FS=0.000;MLEAC=2;MLEAF=1.00;MQ=43.61;QD=29.73;SOR=0.758	GT:AD:DP:GQ:PL	1/1:0,62:62:99:2849,193,0
2L	15139033	2L_15139033_SNP	G	A	2836.77	.	AC=2;AF=1.00;AN=2;DB;DP=64;ExcessHet=3.0103;FS=0.000;MLEAC=2;MLEAF=1.00;MQ=43.65;QD=35.26;SOR=0.756	GT:AD:DP:GQ:PL	1/1:0,64:64:99:2865,196,0
2L	15139218	2L_15139218_SNP	C	T	2420.77	.	AC=2;AF=1.00;AN=2;DB;DP=54;ExcessHet=3.0103;FS=0.000;MLEAC=2;MLEAF=1.00;MQ=43.89;QD=29.23;SOR=0.846	GT:AD:DP:GQ:PL	1/1:0,54:54:99:2449,166,0
2L	15139221	2L_15139221_SNP	G	T	2434.77	.	AC=2;AF=1.00;AN=2;DB;DP=55;ExcessHet=3.0103;FS=0.000;MLEAC=2;MLEAF=1.00;MQ=43.89;QD=32.06;SOR=0.970	GT:AD:DP:GQ:PL	1/1:0,55:55:99:2463,166,0
2L	15139298	2L_15139298_SNP	C	A	834.77	.	AC=1;AF=0.500;AN=2;BaseQRankSum=2.801;ClippingRankSum=0.000;DB;DP=61;ExcessHet=3.0103;FS=2.147;MLEAC=1;MLEAF=0.500;MQ=43.94;MQRankSum=-1.631;QD=13.68;ReadPosRankSum=0.343;SOR=1.003	GT:AD:DP:GQ:PL	0/1:35,26:61:99:863,0,1332
2L	15139322	2L_15139322_SNP	C	T	723.77	.	AC=1;AF=0.500;AN=2;BaseQRankSum=2.393;ClippingRankSum=0.000;DB;DP=59;ExcessHet=3.0103;FS=0.000;MLEAC=1;MLEAF=0.500;MQ=43.90;MQRankSum=-1.050;QD=12.27;ReadPosRankSum=-0.596;SOR=0.606	GT:AD:DP:GQ:PL	0/1:37,22:59:99:752,0,1360
2L	15139334	2L_15139334_SNP	G	A	2214.77	.	AC=2;AF=1.00;AN=2;DB;DP=50;ExcessHet=3.0103;FS=0.000;MLEAC=2;MLEAF=1.00;MQ=43.88;QD=30.14;SOR=1.157	GT:AD:DP:GQ:PL	1/1:0,50:50:99:2243,150,0
2L	15139337	2L_15139337_SNP	T	C	2259.77	.	AC=2;AF=1.00;AN=2;DB;DP=50;ExcessHet=3.0103;FS=0.000;MLEAC=2;MLEAF=1.00;MQ=43.88;QD=27.81;SOR=1.157	GT:AD:DP:GQ:PL	1/1:0,50:50:99:2288,154,0
2L	15139340	2L_15139340_SNP	G	A	2356.77	.	AC=2;AF=1.00;AN=2;DB;DP=53;ExcessHet=3.0103;FS=0.000;MLEAC=2;MLEAF=1.00;MQ=43.89;QD=37.96;SOR=1.179	GT:AD:DP:GQ:PL	1/1:0,53:53:99:2385,160,0
2L	15139349	.	C	CA,CT	2191.73	.	AC=1,1;AF=0.500,0.500;AN=2;DP=50;ExcessHet=3.0103;FS=0.000;MLEAC=1,1;MLEAF=0.500,0.500;MQ=43.92;QD=31.20;SOR=1.157	GT:AD:DP:GQ:PL	1/2:0,18,32:50:99:2229,1324,1258,801,0,691
2L	15139350	.	T	C	662.77	.	AC=1;AF=0.500;AN=2;BaseQRankSum=-0.384;ClippingRankSum=0.000;DP=52;ExcessHet=3.0103;FS=1.123;MLEAC=1;MLEAF=0.500;MQ=43.92;MQRankSum=-0.311;QD=12.75;ReadPosRankSum=-2.870;SOR=0.439	GT:AD:DP:GQ:PL	0/1:32,20:52:99:691,0,1258
2L	15139358	2L_15139358_SNP	T	G	2206.77	.	AC=2;AF=1.00;AN=2;DB;DP=49;ExcessHet=3.0103;FS=0.000;MLEAC=2;MLEAF=1.00;MQ=43.92;QD=31.88;SOR=1.112	GT:AD:DP:GQ:PL	1/1:0,49:49:99:2235,150,0
2L	15139601	2L_15139601_SNP	C	A	637.77	.	AC=1;AF=0.500;AN=2;BaseQRankSum=3.254;ClippingRankSum=0.000;DB;DP=53;ExcessHet=3.0103;FS=1.065;MLEAC=1;MLEAF=0.500;MQ=43.93;MQRankSum=-1.272;QD=12.03;ReadPosRankSum=-0.253;SOR=0.477	GT:AD:DP:GQ:PL	0/1:24,29:53:99:666,0,502
2L	15139709	2L_15139709_SNP	T	G	260.77	.	AC=1;AF=0.500;AN=2;BaseQRankSum=0.416;ClippingRankSum=0.000;DB;DP=43;ExcessHet=3.0103;FS=0.000;MLEAC=1;MLEAF=0.500;MQ=43.82;MQRankSum=1.544;QD=6.06;ReadPosRankSum=-0.735;SOR=0.678	GT:AD:DP:GQ:PL	0/1:28,15:43:99:289,0,643
2L	15139720	2L_15139720_SNP	T	C	1134.77	.	AC=2;AF=1.00;AN=2;DB;DP=44;ExcessHet=3.0103;FS=0.000;MLEAC=2;MLEAF=1.00;MQ=43.82;QD=25.79;SOR=0.990	GT:AD:DP:GQ:PL	1/1:0,44:44:99:1163,131,0
2L	15139763	2L_15139763_SNP	G	T	1058.77	.	AC=2;AF=1.00;AN=2;DB;DP=39;ExcessHet=3.0103;FS=0.000;MLEAC=2;MLEAF=1.00;MQ=44.00;QD=27.15;SOR=1.387	GT:AD:DP:GQ:PL	1/1:0,39:39:99:1087,117,0
2L	15139805	2L_15139805_SNP	G	A	1247.77	.	AC=2;AF=1.00;AN=2;DB;DP=45;ExcessHet=3.0103;FS=0.000;MLEAC=2;MLEAF=1.00;MQ=44.00;QD=27.73;SOR=1.414	GT:AD:DP:GQ:PL	1/1:0,45:45:99:1276,135,0
2L	15139841	2L_15139841_SNP	C	A	1297.77	.	AC=2;AF=1.00;AN=2;DB;DP=46;ExcessHet=3.0103;FS=0.000;MLEAC=2;MLEAF=1.00;MQ=44.00;QD=28.21;SOR=1.931	GT:AD:DP:GQ:PL	1/1:0,46:46:99:1326,138,0
2L	15139864	2L_15139864_SNP	T	G	520.77	.	AC=1;AF=0.500;AN=2;BaseQRankSum=-1.819;ClippingRankSum=0.000;DB;DP=45;ExcessHet=3.0103;FS=1.154;MLEAC=1;MLEAF=0.500;MQ=44.00;MQRankSum=0.000;QD=11.57;ReadPosRankSum=0.719;SOR=0.525	GT:AD:DP:GQ:PL	0/1:20,25:45:99:549,0,422
2L	15140416	2L_15140416_SNP	T	C	750.77	.	AC=1;AF=0.500;AN=2;BaseQRankSum=-1.032;ClippingRankSum=0.000;DB;DP=62;ExcessHet=3.0103;FS=3.561;MLEAC=1;MLEAF=0.500;MQ=43.49;MQRankSum=-2.142;QD=12.11;ReadPosRankSum=-0.180;SOR=0.736	GT:AD:DP:GQ:PL	0/1:26,36:62:99:779,0,513
2L	15140447	2L_15140447_SNP	G	C	1396.77	.	AC=1;AF=0.500;AN=2;BaseQRankSum=0.162;ClippingRankSum=0.000;DB;DP=61;ExcessHet=3.0103;FS=2.145;MLEAC=1;MLEAF=0.500;MQ=43.31;MQRankSum=-2.922;QD=22.90;ReadPosRankSum=-1.047;SOR=0.460	GT:AD:DP:GQ:PL	0/1:25,36:61:99:1425,0,1475
2L	15140448	2L_15140448_SNP	A	C	1393.77	.	AC=1;AF=0.500;AN=2;BaseQRankSum=-1.183;ClippingRankSum=0.000;DB;DP=62;ExcessHet=3.0103;FS=2.176;MLEAC=1;MLEAF=0.500;MQ=43.32;MQRankSum=-3.006;QD=22.48;ReadPosRankSum=-0.585;SOR=0.417	GT:AD:DP:GQ:PL	0/1:26,36:62:99:1422,0,1501
2L	15140462	2L_15140462_SNP	G	A	1413.77	.	AC=1;AF=0.500;AN=2;BaseQRankSum=2.449;ClippingRankSum=0.000;DB;DP=68;ExcessHet=3.0103;FS=2.067;MLEAC=1;MLEAF=0.500;MQ=43.15;MQRankSum=-3.862;QD=20.79;ReadPosRankSum=-0.290;SOR=0.428	GT:AD:DP:GQ:PL	0/1:29,39:68:99:1442,0,1514
2L	15140484	2L_15140484_SNP	T	G	1368.77	.	AC=1;AF=0.500;AN=2;BaseQRankSum=-1.562;ClippingRankSum=0.000;DB;DP=66;ExcessHet=3.0103;FS=2.089;MLEAC=1;MLEAF=0.500;MQ=43.29;MQRankSum=-4.833;QD=20.74;ReadPosRankSum=-0.592;SOR=0.434	GT:AD:DP:GQ:PL	0/1:29,37:66:99:1397,0,1106
2L	15140493	2L_15140493_SNP	C	T	1437.77	.	AC=1;AF=0.500;AN=2;BaseQRankSum=0.213;ClippingRankSum=0.000;DB;DP=68;ExcessHet=3.0103;FS=1.999;MLEAC=1;MLEAF=0.500;MQ=43.23;MQRankSum=-5.649;QD=21.14;ReadPosRankSum=0.543;SOR=0.473	GT:AD:DP:GQ:PL	0/1:32,36:68:99:1466,0,1229
2L	15140496	2L_15140496_SNP	G	T	1415.77	.	AC=1;AF=0.500;AN=2;BaseQRankSum=2.983;ClippingRankSum=0.000;DB;DP=69;ExcessHet=3.0103;FS=2.017;MLEAC=1;MLEAF=0.500;MQ=43.20;MQRankSum=-5.715;QD=20.52;ReadPosRankSum=0.431;SOR=0.434	GT:AD:DP:GQ:PL	0/1:32,37:69:99:1444,0,1232
2L	15140515	2L_15140515_SNP	T	C	1410.77	.	AC=1;AF=0.500;AN=2;BaseQRankSum=0.248;ClippingRankSum=0.000;DB;DP=67;ExcessHet=3.0103;FS=0.000;MLEAC=1;MLEAF=0.500;MQ=43.14;MQRankSum=-5.752;QD=21.06;ReadPosRankSum=0.366;SOR=0.700	GT:AD:DP:GQ:PL	0/1:30,37:67:99:1439,0,1085
2L	15140520	.	T	TAA	1454.73	.	AC=1;AF=0.500;AN=2;BaseQRankSum=0.766;ClippingRankSum=0.000;DP=64;ExcessHet=3.0103;FS=0.953;MLEAC=1;MLEAF=0.500;MQ=43.10;MQRankSum=-5.894;QD=22.73;ReadPosRankSum=0.250;SOR=0.543	GT:AD:DP:GQ:PL	0/1:29,35:64:99:1492,0,1081
2L	15140522	.	G	A	1434.77	.	AC=1;AF=0.500;AN=2;BaseQRankSum=2.296;ClippingRankSum=0.000;DP=63;ExcessHet=3.0103;FS=0.000;MLEAC=1;MLEAF=0.500;MQ=43.02;MQRankSum=-6.195;QD=22.77;ReadPosRankSum=0.152;SOR=0.697	GT:AD:DP:GQ:PL	0/1:28,35:63:99:1463,0,1108
2L	15140531	2L_15140531_SNP	T	C	493.77	.	AC=1;AF=0.500;AN=2;BaseQRankSum=-2.442;ClippingRankSum=0.000;DB;DP=63;ExcessHet=3.0103;FS=0.000;MLEAC=1;MLEAF=0.500;MQ=42.93;MQRankSum=6.377;QD=7.84;ReadPosRankSum=0.573;SOR=0.682	GT:AD:DP:GQ:PL	0/1:37,26:63:99:522,0,1472
2L	15140555	2L_15140555_SNP	C	T	1353.77	.	AC=1;AF=0.500;AN=2;BaseQRankSum=0.170;ClippingRankSum=0.000;DB;DP=63;ExcessHet=3.0103;FS=0.000;MLEAC=1;MLEAF=0.500;MQ=42.90;MQRankSum=-6.807;QD=21.49;ReadPosRankSum=0.455;SOR=0.723	GT:AD:DP:GQ:PL	0/1:29,34:63:99:1382,0,1105
2L	15140559	2L_15140559_SNP	C	A	1392.77	.	AC=1;AF=0.500;AN=2;BaseQRankSum=0.014;ClippingRankSum=0.000;DB;DP=64;ExcessHet=3.0103;FS=0.000;MLEAC=1;MLEAF=0.500;MQ=42.91;MQRankSum=-6.657;QD=21.76;ReadPosRankSum=0.027;SOR=0.662	GT:AD:DP:GQ:PL	0/1:29,35:64:99:1421,0,1144
2L	15140564	2L_15140564_SNP	A	T	1389.77	.	AC=1;AF=0.500;AN=2;BaseQRankSum=-0.808;ClippingRankSum=0.000;DB;DP=65;ExcessHet=3.0103;FS=0.000;MLEAC=1;MLEAF=0.500;MQ=42.96;MQRankSum=-6.526;QD=21.38;ReadPosRankSum=-0.112;SOR=0.714	GT:AD:DP:GQ:PL	0/1:30,35:65:99:1418,0,1186
2L	15140565	.	TCA	T	1338.73	.	AC=1;AF=0.500;AN=2;BaseQRankSum=-0.361;ClippingRankSum=0.000;DP=66;ExcessHet=3.0103;FS=0.000;MLEAC=1;MLEAF=0.500;MQ=42.98;MQRankSum=-6.601;QD=20.28;ReadPosRankSum=0.135;SOR=0.787	GT:AD:DP:GQ:PL	0/1:31,35:66:99:1376,0,1189
2L	15140569	.	C	G	1350.77	.	AC=1;AF=0.500;AN=2;BaseQRankSum=-0.556;ClippingRankSum=0.000;DP=65;ExcessHet=3.0103;FS=0.000;MLEAC=1;MLEAF=0.500;MQ=42.96;MQRankSum=-6.526;QD=20.78;SOR=0.714	GT:AD:DP:GQ:PL	0/1:30,35:65:99:1379,0,1147
2L	15140570	2L_15140570_SNP	T	C,TTC	2647.73	.	AC=1,1;AF=0.500,0.500;AN=2;DB;DP=65;ExcessHet=3.0103;FS=0.000;MLEAC=1,1;MLEAF=0.500,0.500;MQ=42.96;QD=28.95;SOR=1.000	GT:AD:DP:GQ:PL	1/2:0,30,35:65:99:2685,1473,1379,1185,0,1147
2L	15140582	2L_15140582_SNP	A	T	838.77	.	AC=1;AF=0.500;AN=2;BaseQRankSum=2.601;ClippingRankSum=0.000;DB;DP=66;ExcessHet=3.0103;FS=0.946;MLEAC=1;MLEAF=0.500;MQ=43.05;MQRankSum=-5.819;QD=12.71;ReadPosRankSum=-1.163;SOR=0.876	GT:AD:DP:GQ:PL	0/1:29,37:66:99:867,0,576
2L	15140593	2L_15140593_SNP	A	G	2660.77	.	AC=2;AF=1.00;AN=2;DB;DP=59;ExcessHet=3.0103;FS=0.000;MLEAC=2;MLEAF=1.00;MQ=43.14;QD=29.70;SOR=0.871	GT:AD:DP:GQ:PL	1/1:0,59:59:99:2689,184,0
2L	15140611	2L_15140611_SNP	C	T	2671.77	.	AC=2;AF=1.00;AN=2;DB;DP=59;ExcessHet=3.0103;FS=0.000;MLEAC=2;MLEAF=1.00;MQ=43.28;QD=29.27;SOR=0.871	GT:AD:DP:GQ:PL	1/1:0,59:59:99:2700,181,0
2L	15140634	2L_15140634_SNP	T	A	2356.77	.	AC=2;AF=1.00;AN=2;DB;DP=53;ExcessHet=3.0103;FS=0.000;MLEAC=2;MLEAF=1.00;MQ=43.22;QD=31.28;SOR=0.892	GT:AD:DP:GQ:PL	1/1:0,53:53:99:2385,160,0
2L	15140639	.	TA	T	2332.73	.	AC=2;AF=1.00;AN=2;DP=50;ExcessHet=3.0103;FS=0.000;MLEAC=2;MLEAF=1.00;MQ=43.29;QD=27.86;SOR=0.859	GT:AD:DP:GQ:PL	1/1:0,50:50:99:2370,160,0
2L	15140641	.	C	T	2281.77	.	AC=2;AF=1.00;AN=2;DP=50;ExcessHet=3.0103;FS=0.000;MLEAC=2;MLEAF=1.00;MQ=43.29;QD=34.12;SOR=0.859	GT:AD:DP:GQ:PL	1/1:0,50:50:99:2310,157,0
2L	15140644	.	C	CA	2182.73	.	AC=2;AF=1.00;AN=2;DP=48;ExcessHet=3.0103;FS=0.000;MLEAC=2;MLEAF=1.00;MQ=43.28;QD=34.42;SOR=1.067	GT:AD:DP:GQ:PL	1/1:0,48:48:99:2220,150,0
2L	15140673	2L_15140673_SNP	C	T	1405.77	.	AC=2;AF=1.00;AN=2;DB;DP=54;ExcessHet=3.0103;FS=0.000;MLEAC=2;MLEAF=1.00;MQ=43.49;QD=26.03;SOR=0.767	GT:AD:DP:GQ:PL	1/1:0,54:54:99:1434,160,0
2L	15140704	2L_15140704_SNP	A	C	1604.77	.	AC=2;AF=1.00;AN=2;DB;DP=61;ExcessHet=3.0103;FS=0.000;MLEAC=2;MLEAF=1.00;MQ=43.62;QD=26.31;SOR=0.793	GT:AD:DP:GQ:PL	1/1:0,61:61:99:1633,182,0
2L	15140721	2L_15140721_SNP	T	C	1620.77	.	AC=2;AF=1.00;AN=2;DB;DP=63;ExcessHet=3.0103;FS=0.000;MLEAC=2;MLEAF=1.00;MQ=43.60;QD=25.73;SOR=0.859	GT:AD:DP:GQ:PL	1/1:0,63:63:99:1649,187,0
2L	15140758	.	G	T	1613.77	.	AC=2;AF=1.00;AN=2;DP=59;ExcessHet=3.0103;FS=0.000;MLEAC=2;MLEAF=1.00;MQ=43.54;QD=27.35;SOR=0.796	GT:AD:DP:GQ:PL	1/1:0,59:59:99:1642,177,0
2L	15141042	2L_15141042_SNP	T	C	483.77	.	AC=1;AF=0.500;AN=2;BaseQRankSum=-0.488;ClippingRankSum=0.000;DB;DP=53;ExcessHet=3.0103;FS=5.752;MLEAC=1;MLEAF=0.500;MQ=43.74;MQRankSum=-1.462;QD=9.13;ReadPosRankSum=-0.153;SOR=1.492	GT:AD:DP:GQ:PL	0/1:29,24:53:99:512,0,626
2L	15141084	2L_15141084_SNP	C	T	525.77	.	AC=1;AF=0.500;AN=2;BaseQRankSum=-0.500;ClippingRankSum=0.000;DB;DP=54;ExcessHet=3.0103;FS=5.379;MLEAC=1;MLEAF=0.500;MQ=43.60;MQRankSum=-2.469;QD=9.74;ReadPosRankSum=0.702;SOR=1.149	GT:AD:DP:GQ:PL	0/1:28,26:54:99:554,0,582
2L	15141128	2L_15141128_SNP	A	C	1669.77	.	AC=2;AF=1.00;AN=2;DB;DP=39;ExcessHet=3.0103;FS=0.000;MLEAC=2;MLEAF=1.00;MQ=43.50;QD=32.61;SOR=0.968	GT:AD:DP:GQ:PL	1/1:0,39:39:99:1698,117,0
2L	15141135	2L_15141135_SNP	G	A	796.77	.	AC=1;AF=0.500;AN=2;BaseQRankSum=-0.804;ClippingRankSum=0.000;DB;DP=39;ExcessHet=3.0103;FS=2.795;MLEAC=1;MLEAF=0.500;MQ=43.50;MQRankSum=-3.333;QD=20.43;ReadPosRankSum=-0.987;SOR=1.210	GT:AD:DP:GQ:PL	0/1:18,21:39:99:825,0,720
2L	15141139	2L_15141139_SNP	A	G	796.77	.	AC=1;AF=0.500;AN=2;BaseQRankSum=-2.412;ClippingRankSum=0.000;DB;DP=39;ExcessHet=3.0103;FS=2.795;MLEAC=1;MLEAF=0.500;MQ=43.50;MQRankSum=-3.333;QD=20.43;ReadPosRankSum=-1.085;SOR=1.210	GT:AD:DP:GQ:PL	0/1:18,21:39:99:825,0,720
2L	15141140	2L_15141140_SNP	G	T	828.77	.	AC=1;AF=0.500;AN=2;BaseQRankSum=-1.020;ClippingRankSum=0.000;DB;DP=38;ExcessHet=3.0103;FS=2.984;MLEAC=1;MLEAF=0.500;MQ=43.53;MQRankSum=-3.195;QD=21.81;ReadPosRankSum=-0.980;SOR=1.405	GT:AD:DP:GQ:PL	0/1:18,20:38:99:857,0,752
2L	15141143	2L_15141143_SNP	A	C	789.77	.	AC=1;AF=0.500;AN=2;BaseQRankSum=-0.876;ClippingRankSum=0.000;DB;DP=40;ExcessHet=3.0103;FS=1.278;MLEAC=1;MLEAF=0.500;MQ=43.56;MQRankSum=-3.182;QD=19.74;ReadPosRankSum=-0.881;SOR=1.091	GT:AD:DP:GQ:PL	0/1:19,21:40:99:818,0,727
2L	15141147	2L_15141147_SNP	C	G	1703.77	.	AC=2;AF=1.00;AN=2;DB;DP=40;ExcessHet=3.0103;FS=0.000;MLEAC=2;MLEAF=1.00;MQ=43.61;QD=29.15;SOR=1.445	GT:AD:DP:GQ:PL	1/1:0,40:40:99:1732,120,0
2L	15141159	2L_15141159_SNP	T	C	335.77	.	AC=1;AF=0.500;AN=2;BaseQRankSum=0.333;ClippingRankSum=0.000;DB;DP=36;ExcessHet=3.0103;FS=1.356;MLEAC=1;MLEAF=0.500;MQ=43.67;MQRankSum=-2.773;QD=9.33;ReadPosRankSum=-0.539;SOR=1.022	GT:AD:DP:GQ:PL	0/1:19,17:36:99:364,0,427
2L	15141174	2L_15141174_SNP	T	C	541.77	.	AC=1;AF=0.500;AN=2;BaseQRankSum=-3.529;ClippingRankSum=0.000;DB;DP=35;ExcessHet=3.0103;FS=5.290;MLEAC=1;MLEAF=0.500;MQ=43.72;MQRankSum=-2.721;QD=15.48;ReadPosRankSum=0.083;SOR=1.911	GT:AD:DP:GQ:PL	0/1:20,15:35:99:570,0,784
2L	15141176	.	G	GCCTT	532.73	.	AC=1;AF=0.500;AN=2;BaseQRankSum=-0.741;ClippingRankSum=0.000;DP=35;ExcessHet=3.0103;FS=5.290;MLEAC=1;MLEAF=0.500;MQ=43.72;MQRankSum=-2.721;QD=15.22;ReadPosRankSum=-0.033;SOR=1.911	GT:AD:DP:GQ:PL	0/1:20,15:35:99:570,0,784
2L	15141200	2L_15141200_SNP	C	T	357.77	.	AC=1;AF=0.500;AN=2;BaseQRankSum=1.516;ClippingRankSum=0.000;DB;DP=40;ExcessHet=3.0103;FS=4.677;MLEAC=1;MLEAF=0.500;MQ=43.80;MQRankSum=-2.275;QD=8.94;ReadPosRankSum=-0.313;SOR=1.015	GT:AD:DP:GQ:PL	0/1:22,18:40:99:386,0,437
2L	15141249	2L_15141249_SNP	G	T	476.77	.	AC=1;AF=0.500;AN=2;BaseQRankSum=0.390;ClippingRankSum=0.000;DB;DP=46;ExcessHet=3.0103;FS=4.288;MLEAC=1;MLEAF=0.500;MQ=43.76;MQRankSum=1.797;QD=10.36;ReadPosRankSum=0.266;SOR=1.389	GT:AD:DP:GQ:PL	0/1:23,23:46:99:505,0,482
2L	15141515	.	G	GC	1361.73	.	AC=2;AF=1.00;AN=2;DP=55;ExcessHet=3.0103;FS=0.000;MLEAC=2;MLEAF=1.00;MQ=43.89;QD=26.19;SOR=0.853	GT:AD:DP:GQ:PL	1/1:0,52:52:99:1399,156,0
2L	15141565	2L_15141565_SNP	C	A	492.77	.	AC=1;AF=0.500;AN=2;BaseQRankSum=2.287;ClippingRankSum=0.000;DB;DP=46;ExcessHet=3.0103;FS=0.000;MLEAC=1;MLEAF=0.500;MQ=43.96;MQRankSum=1.043;QD=10.71;ReadPosRankSum=0.429;SOR=0.545	GT:AD:DP:GQ:PL	0/1:23,23:46:99:521,0,496
2L	15141691	2L_15141691_SNP	A	G	411.77	.	AC=1;AF=0.500;AN=2;BaseQRankSum=-2.908;ClippingRankSum=0.000;DB;DP=53;ExcessHet=3.0103;FS=1.051;MLEAC=1;MLEAF=0.500;MQ=43.91;MQRankSum=-0.191;QD=7.77;ReadPosRankSum=0.080;SOR=0.527	GT:AD:DP:GQ:PL	0/1:31,22:53:99:440,0,707
2L	15141703	2L_15141703_SNP	G	A	430.77	.	AC=1;AF=0.500;AN=2;BaseQRankSum=2.420;ClippingRankSum=0.000;DB;DP=54;ExcessHet=3.0103;FS=3.899;MLEAC=1;MLEAF=0.500;MQ=43.91;MQRankSum=-0.215;QD=7.98;ReadPosRankSum=0.747;SOR=0.635	GT:AD:DP:GQ:PL	0/1:32,22:54:99:459,0,726
2L	15141781	2L_15141781_SNP	T	C	677.77	.	AC=1;AF=0.500;AN=2;BaseQRankSum=-1.789;ClippingRankSum=0.000;DB;DP=56;ExcessHet=3.0103;FS=0.000;MLEAC=1;MLEAF=0.500;MQ=43.90;MQRankSum=1.955;QD=12.32;ReadPosRankSum=-0.039;SOR=0.622	GT:AD:DP:GQ:PL	0/1:25,30:55:99:706,0,539
2L	15141801	.	G	A	504.77	.	AC=1;AF=0.500;AN=2;BaseQRankSum=2.242;ClippingRankSum=0.000;DP=50;ExcessHet=3.0103;FS=0.000;MLEAC=1;MLEAF=0.500;MQ=43.88;MQRankSum=-1.817;QD=10.10;ReadPosRankSum=0.543;SOR=0.560	GT:AD:DP:GQ:PL	0/1:26,24:50:99:533,0,577
2L	15141859	2L_15141859_SNP	C	A	584.77	.	AC=1;AF=0.500;AN=2;BaseQRankSum=3.815;ClippingRankSum=0.000;DB;DP=61;ExcessHet=3.0103;FS=6.909;MLEAC=1;MLEAF=0.500;MQ=43.66;MQRankSum=3.166;QD=9.59;ReadPosRankSum=-0.217;SOR=0.768	GT:AD:DP:GQ:PL	0/1:33,28:61:99:613,0,712
2L	15141887	2L_15141887_SNP	G	C	720.77	.	AC=1;AF=0.500;AN=2;BaseQRankSum=0.409;ClippingRankSum=0.000;DB;DP=65;ExcessHet=3.0103;FS=6.789;MLEAC=1;MLEAF=0.500;MQ=43.61;MQRankSum=-3.561;QD=11.26;ReadPosRankSum=-0.820;SOR=1.123	GT:AD:DP:GQ:PL	0/1:30,34:64:99:749,0,620
2L	15141913	2L_15141913_SNP	G	T	836.77	.	AC=1;AF=0.500;AN=2;BaseQRankSum=-0.312;ClippingRankSum=0.000;DB;DP=74;ExcessHet=3.0103;FS=12.091;MLEAC=1;MLEAF=0.500;MQ=43.51;MQRankSum=-4.335;QD=11.46;ReadPosRankSum=-2.061;SOR=1.046	GT:AD:DP:GQ:PL	0/1:34,39:73:99:865,0,720
2L	15141999	2L_15141999_SNP	C	A	2365.77	.	AC=2;AF=1.00;AN=2;DB;DP=67;ExcessHet=3.0103;FS=0.000;MLEAC=2;MLEAF=1.00;MQ=43.40;QD=30.18;SOR=0.886	GT:AD:DP:GQ:PL	1/1:0,66:66:99:2394,198,0
2L	15142004	2L_15142004_SNP	G	A	652.77	.	AC=1;AF=0.500;AN=2;BaseQRankSum=0.459;ClippingRankSum=0.000;DB;DP=64;ExcessHet=3.0103;FS=4.987;MLEAC=1;MLEAF=0.500;MQ=43.45;MQRankSum=-4.292;QD=10.36;ReadPosRankSum=1.064;SOR=1.006	GT:AD:DP:GQ:PL	0/1:31,32:63:99:681,0,670
2L	15142018	2L_15142018_SNP	A	C,G	2052.77	.	AC=1,1;AF=0.500,0.500;AN=2;DB;DP=65;ExcessHet=3.0103;FS=0.000;MLEAC=1,1;MLEAF=0.500,0.500;MQ=43.46;QD=32.58;SOR=0.790	GT:AD:DP:GQ:PL	1/2:0,31,32:63:99:2081,889,1225,1280,0,1183
2L	15142026	2L_15142026_SNP	T	A	1161.77	.	AC=1;AF=0.500;AN=2;BaseQRankSum=0.093;ClippingRankSum=0.000;DB;DP=64;ExcessHet=3.0103;FS=5.105;MLEAC=1;MLEAF=0.500;MQ=43.24;MQRankSum=-4.488;QD=19.05;ReadPosRankSum=1.841;SOR=1.146	GT:AD:DP:GQ:PL	0/1:30,31:61:99:1190,0,1166
2L	15142121	.	AT	A	1071.73	.	AC=1;AF=0.500;AN=2;BaseQRankSum=-0.563;ClippingRankSum=0.000;DP=57;ExcessHet=3.0103;FS=9.843;MLEAC=1;MLEAF=0.500;MQ=42.64;MQRankSum=-5.672;QD=21.87;ReadPosRankSum=-0.655;SOR=2.229	GT:AD:DP:GQ:PL	0/1:22,27:49:99:1109,0,840
2L	15142124	.	T	C	1077.77	.	AC=1;AF=0.500;AN=2;BaseQRankSum=-2.593;ClippingRankSum=0.000;DP=57;ExcessHet=3.0103;FS=10.059;MLEAC=1;MLEAF=0.500;MQ=42.60;MQRankSum=-5.742;QD=21.56;ReadPosRankSum=-1.583;SOR=2.303	GT:AD:DP:GQ:PL	0/1:22,28:50:99:1106,0,881
2L	15142126	.	TACA	T	1065.73	.	AC=1;AF=0.500;AN=2;BaseQRankSum=1.724;ClippingRankSum=0.000;DP=59;ExcessHet=3.0103;FS=9.736;MLEAC=1;MLEAF=0.500;MQ=42.65;MQRankSum=-5.919;QD=20.49;ReadPosRankSum=-0.104;SOR=2.376	GT:AD:DP:GQ:PL	0/1:24,28:52:99:1103,0,923
2L	15142133	.	A	AATAATG	1107.73	.	AC=1;AF=0.500;AN=2;BaseQRankSum=0.351;ClippingRankSum=0.000;DP=58;ExcessHet=3.0103;FS=13.409;MLEAC=1;MLEAF=0.500;MQ=42.66;MQRankSum=-5.848;QD=21.72;SOR=2.789	GT:AD:DP:GQ:PL	0/1:24,27:51:99:1145,0,920
2L	15142136	2L_15142136_SNP	A	C	990.77	.	AC=1;AF=0.500;AN=2;BaseQRankSum=-2.557;ClippingRankSum=0.000;DB;DP=55;ExcessHet=3.0103;FS=13.561;MLEAC=1;MLEAF=0.500;MQ=42.59;MQRankSum=-6.137;QD=20.22;ReadPosRankSum=1.273;SOR=2.833	GT:AD:DP:GQ:PL	0/1:23,26:49:99:1019,0,929
2L	15142146	2L_15142146_SNP	C	T	990.77	.	AC=1;AF=0.500;AN=2;BaseQRankSum=3.197;ClippingRankSum=0.000;DB;DP=56;ExcessHet=3.0103;FS=14.611;MLEAC=1;MLEAF=0.500;MQ=42.67;MQRankSum=-6.028;QD=19.82;ReadPosRankSum=2.049;SOR=3.019	GT:AD:DP:GQ:PL	0/1:24,26:50:99:1019,0,929
2L	15142155	2L_15142155_SNP	T	A	984.77	.	AC=1;AF=0.500;AN=2;BaseQRankSum=-1.461;ClippingRankSum=0.000;DB;DP=56;ExcessHet=3.0103;FS=14.611;MLEAC=1;MLEAF=0.500;MQ=42.67;MQRankSum=-6.028;QD=19.70;ReadPosRankSum=1.933;SOR=3.019	GT:AD:DP:GQ:PL	0/1:24,26:50:99:1013,0,995
2L	15142156	2L_15142156_SNP	G	A	987.77	.	AC=1;AF=0.500;AN=2;BaseQRankSum=2.589;ClippingRankSum=0.000;DB;DP=56;ExcessHet=3.0103;FS=14.611;MLEAC=1;MLEAF=0.500;MQ=42.67;MQRankSum=-6.028;QD=19.76;ReadPosRankSum=1.836;SOR=3.019	GT:AD:DP:GQ:PL	0/1:24,26:50:99:1016,0,953
2L	15142176	2L_15142176_SNP	A	C	916.77	.	AC=1;AF=0.500;AN=2;BaseQRankSum=-0.645;ClippingRankSum=0.000;DB;DP=49;ExcessHet=3.0103;FS=25.322;MLEAC=1;MLEAF=0.500;MQ=42.79;MQRankSum=-5.651;QD=20.37;ReadPosRankSum=0.899;SOR=4.457	GT:AD:DP:GQ:PL	0/1:21,24:45:99:945,0,773
2L	15142212	.	A	AT	222.73	.	AC=1;AF=0.500;AN=2;BaseQRankSum=-0.427;ClippingRankSum=0.000;DP=40;ExcessHet=3.0103;FS=25.342;MLEAC=1;MLEAF=0.500;MQ=42.79;MQRankSum=-4.795;QD=6.96;ReadPosRankSum=-1.114;SOR=5.339	GT:AD:DP:GQ:PL	0/1:17,15:32:99:260,0,305
2L	15142221	2L_15142221_SNP	T	C	1155.77	.	AC=2;AF=1.00;AN=2;DB;DP=38;ExcessHet=3.0103;FS=0.000;MLEAC=2;MLEAF=1.00;MQ=42.94;QD=33.99;SOR=2.303	GT:AD:DP:GQ:PL	1/1:0,34:34:99:1184,105,0
2L	15142387	2L_15142387_SNP	C	A	411.77	.	AC=1;AF=0.500;AN=2;BaseQRankSum=0.169;ClippingRankSum=0.000;DB;DP=30;ExcessHet=3.0103;FS=10.544;MLEAC=1;MLEAF=0.500;MQ=41.70;MQRankSum=-2.168;QD=14.71;ReadPosRankSum=0.163;SOR=3.180	GT:AD:DP:GQ:PL	0/1:16,12:28:99:440,0,600
2L	15142405	.	G	GTGCCTCA	421.73	.	AC=1;AF=0.500;AN=2;BaseQRankSum=0.303;ClippingRankSum=0.000;DP=28;ExcessHet=3.0103;FS=10.770;MLEAC=1;MLEAF=0.500;MQ=41.43;MQRankSum=-1.812;QD=16.22;ReadPosRankSum=-1.740;SOR=3.215	GT:AD:DP:GQ:PL	0/1:15,11:26:99:459,0,594
2L	15142415	.	C	CCCCATG	460.73	.	AC=1;AF=0.500;AN=2;BaseQRankSum=0.826;ClippingRankSum=0.000;DP=31;ExcessHet=3.0103;FS=16.995;MLEAC=1;MLEAF=0.500;MQ=41.44;MQRankSum=-1.940;QD=15.89;ReadPosRankSum=-2.172;SOR=3.767	GT:AD:DP:GQ:PL	0/1:16,13:29:99:498,0,633
2L	15142422	.	GC	G	415.73	.	AC=1;AF=0.500;AN=2;BaseQRankSum=-1.169;ClippingRankSum=0.000;DP=31;ExcessHet=3.0103;FS=13.648;MLEAC=1;MLEAF=0.500;MQ=41.44;MQRankSum=-2.238;QD=14.34;ReadPosRankSum=-1.418;SOR=3.407	GT:AD:DP:GQ:PL	0/1:17,12:29:99:453,0,661
2L	15142487	.	AC	A	358.73	.	AC=1;AF=0.500;AN=2;BaseQRankSum=-0.927;ClippingRankSum=0.000;DP=33;ExcessHet=3.0103;FS=0.000;MLEAC=1;MLEAF=0.500;MQ=40.50;MQRankSum=3.087;QD=11.21;ReadPosRankSum=0.266;SOR=0.644	GT:AD:DP:GQ:PL	0/1:14,18:32:99:396,0,502
2L	15142504	2L_15142504_SNP	T	C	272.77	.	AC=1;AF=0.500;AN=2;BaseQRankSum=-0.542;ClippingRankSum=0.000;DB;DP=30;ExcessHet=3.0103;FS=1.468;MLEAC=1;MLEAF=0.500;MQ=41.21;MQRankSum=-2.480;QD=9.09;ReadPosRankSum=0.500;SOR=0.340	GT:AD:DP:GQ:PL	0/1:16,14:30:99:301,0,624
2L	15142631	2L_15142631_SNP	A	G	517.77	.	AC=1;AF=0.500;AN=2;BaseQRankSum=-0.983;ClippingRankSum=0.000;DB;DP=54;ExcessHet=3.0103;FS=0.000;MLEAC=1;MLEAF=0.500;MQ=41.30;MQRankSum=0.463;QD=9.59;ReadPosRankSum=0.636;SOR=0.749	GT:AD:DP:GQ:PL	0/1:28,26:54:99:546,0,592
2L	15142648	2L_15142648_SNP	T	A	2350.77	.	AC=2;AF=1.00;AN=2;DB;DP=53;ExcessHet=3.0103;FS=0.000;MLEAC=2;MLEAF=1.00;MQ=41.11;QD=30.96;SOR=1.938	GT:AD:DP:GQ:PL	1/1:0,53:53:99:2379,172,0
2L	15142684	.	CCAAA	C	930.73	.	AC=1;AF=0.500;AN=2;BaseQRankSum=-0.159;ClippingRankSum=0.000;DP=57;ExcessHet=3.0103;FS=4.058;MLEAC=1;MLEAF=0.500;MQ=39.61;MQRankSum=-1.615;QD=18.25;ReadPosRankSum=-0.748;SOR=1.349	GT:AD:DP:GQ:PL	0/1:25,26:51:99:968,0,888
2L	15142689	.	C	A	879.77	.	AC=1;AF=0.500;AN=2;BaseQRankSum=2.656;ClippingRankSum=0.000;DP=55;ExcessHet=3.0103;FS=4.166;MLEAC=1;MLEAF=0.500;MQ=39.58;MQRankSum=1.498;QD=17.60;ReadPosRankSum=0.719;SOR=0.267	GT:AD:DP:GQ:PL	0/1:26,24:50:99:908,0,965
2L	15142691	.	A	G	939.77	.	AC=1;AF=0.500;AN=2;BaseQRankSum=-3.953;ClippingRankSum=0.000;DP=51;ExcessHet=3.0103;FS=4.058;MLEAC=1;MLEAF=0.500;MQ=39.34;MQRankSum=-1.236;QD=18.43;SOR=1.349	GT:AD:DP:GQ:PL	0/1:25,26:51:99:968,0,881
2L	15142700	2L_15142700_SNP	T	C	2041.77	.	AC=2;AF=1.00;AN=2;DB;DP=46;ExcessHet=3.0103;FS=0.000;MLEAC=2;MLEAF=1.00;MQ=38.41;QD=34.78;SOR=1.329	GT:AD:DP:GQ:PL	1/1:0,46:46:99:2070,138,0
2L	15142710	2L_15142710_SNP	G	A	1906.77	.	AC=2;AF=1.00;AN=2;DB;DP=40;ExcessHet=3.0103;FS=0.000;MLEAC=2;MLEAF=1.00;MQ=37.71;QD=30.72;SOR=1.292	GT:AD:DP:GQ:PL	1/1:0,40:40:99:1935,129,0
2L	15142711	2L_15142711_SNP	C	T	1861.77	.	AC=2;AF=1.00;AN=2;DB;DP=39;ExcessHet=3.0103;FS=0.000;MLEAC=2;MLEAF=1.00;MQ=37.60;QD=29.04;SOR=1.236	GT:AD:DP:GQ:PL	1/1:0,39:39:99:1890,126,0
2L	15142726	.	CGTGT	C	1627.73	.	AC=2;AF=1.00;AN=2;DP=37;ExcessHet=3.0103;FS=0.000;MLEAC=2;MLEAF=1.00;MQ=36.86;QD=26.86;SOR=0.984	GT:AD:DP:GQ:PL	1/1:0,37:37:99:1665,111,0
2L	15142739	2L_15142739_SNP	T	C	1636.77	.	AC=2;AF=1.00;AN=2;DB;DP=36;ExcessHet=3.0103;FS=0.000;MLEAC=2;MLEAF=1.00;MQ=36.20;QD=33.28;SOR=0.804	GT:AD:DP:GQ:PL	1/1:0,36:36:99:1665,111,0
2L	15142747	.	A	AGAT	1627.73	.	AC=2;AF=1.00;AN=2;DP=33;ExcessHet=3.0103;FS=0.000;MLEAC=2;MLEAF=1.00;MQ=35.24;QD=26.33;SOR=0.752	GT:AD:DP:GQ:PL	1/1:0,33:33:99:1665,111,0
2L	15142749	.	A	AACATACAAAATATAGGATTTTCGCTTCT	1987.73	.	AC=2;AF=1.00;AN=2;DP=34;ExcessHet=3.0103;FS=0.000;MLEAC=2;MLEAF=1.00;MQ=34.50;QD=36.97;SOR=0.811	GT:AD:DP:GQ:PL	1/1:0,34:34:99:2025,135,0
2L	15142753	.	A	AGCTTAT	1852.73	.	AC=2;AF=1.00;AN=2;DP=39;ExcessHet=3.0103;FS=0.000;MLEAC=2;MLEAF=1.00;MQ=35.10;QD=27.66;SOR=0.968	GT:AD:DP:GQ:PL	1/1:0,39:39:99:1890,126,0
2L	15142756	.	A	ATTGTGG	1807.73	.	AC=2;AF=1.00;AN=2;DP=39;ExcessHet=3.0103;FS=0.000;MLEAC=2;MLEAF=1.00;MQ=35.16;QD=31.58;SOR=0.968	GT:AD:DP:GQ:PL	1/1:0,39:39:99:1845,123,0
2L	15142759	.	A	AG	2302.73	.	AC=2;AF=1.00;AN=2;DP=40;ExcessHet=3.0103;FS=0.000;MLEAC=2;MLEAF=1.00;MQ=35.32;QD=32.01;SOR=1.022	GT:AD:DP:GQ:PL	1/1:0,40:40:99:2340,157,0
2L	15142760	.	A	AAGATGATTTAAGAAGATGTTTTTGTTACCTATAACTTAATT,AATTTGATTTAAAAAGATTTTTTTGTTACCTAAAACTTAATT	2164.73	.	AC=1,1;AF=0.500,0.500;AN=2;DP=39;ExcessHet=3.0103;FS=0.000;MLEAC=1,1;MLEAF=0.500,0.500;MQ=35.19;QD=34.62;SOR=1.022	GT:AD:DP:GQ:PL	1/2:0,20,19:39:99:2202,876,777,1025,0,935
2L	15142771	2L_15142771_SNP	A	T	1681.77	.	AC=2;AF=1.00;AN=2;DB;DP=37;ExcessHet=3.0103;FS=0.000;MLEAC=2;MLEAF=1.00;MQ=38.66;QD=29.24;SOR=0.984	GT:AD:DP:GQ:PL	1/1:0,37:37:99:1710,114,0
2L	15142780	2L_15142780_SNP	T	A	1773.77	.	AC=2;AF=1.00;AN=2;DB;DP=41;ExcessHet=3.0103;FS=0.000;MLEAC=2;MLEAF=1.00;MQ=39.21;QD=30.19;SOR=0.843	GT:AD:DP:GQ:PL	1/1:0,41:41:99:1802,123,0
2L	15142822	2L_15142822_SNP	A	T	846.77	.	AC=1;AF=0.500;AN=2;BaseQRankSum=0.038;ClippingRankSum=0.000;DB;DP=53;ExcessHet=3.0103;FS=1.045;MLEAC=1;MLEAF=0.500;MQ=41.60;MQRankSum=-1.463;QD=15.98;ReadPosRankSum=-0.234;SOR=0.859	GT:AD:DP:GQ:PL	0/1:30,23:53:99:875,0,1200
2L	15142823	2L_15142823_SNP	A	C	846.77	.	AC=1;AF=0.500;AN=2;BaseQRankSum=-0.090;ClippingRankSum=0.000;DB;DP=53;ExcessHet=3.0103;FS=1.045;MLEAC=1;MLEAF=0.500;MQ=41.60;MQRankSum=-1.463;QD=15.98;ReadPosRankSum=-0.252;SOR=0.859	GT:AD:DP:GQ:PL	0/1:30,23:53:99:875,0,1200
2L	15142833	2L_15142833_SNP	C	T	805.77	.	AC=1;AF=0.500;AN=2;BaseQRankSum=0.248;ClippingRankSum=0.000;DB;DP=54;ExcessHet=3.0103;FS=1.057;MLEAC=1;MLEAF=0.500;MQ=41.87;MQRankSum=-1.253;QD=14.92;ReadPosRankSum=0.018;SOR=0.521	GT:AD:DP:GQ:PL	0/1:31,23:54:99:834,0,1250
2L	15142860	2L_15142860_SNP	A	T	1035.77	.	AC=1;AF=0.500;AN=2;BaseQRankSum=-0.109;ClippingRankSum=0.000;DB;DP=62;ExcessHet=3.0103;FS=0.000;MLEAC=1;MLEAF=0.500;MQ=42.07;MQRankSum=-0.754;QD=16.71;ReadPosRankSum=-0.959;SOR=0.604	GT:AD:DP:GQ:PL	0/1:33,29:62:99:1064,0,1338
2L	15142864	2L_15142864_SNP	A	T	1028.77	.	AC=1;AF=0.500;AN=2;BaseQRankSum=1.837;ClippingRankSum=0.000;DB;DP=62;ExcessHet=3.0103;FS=0.000;MLEAC=1;MLEAF=0.500;MQ=42.17;MQRankSum=-0.343;QD=16.59;ReadPosRankSum=-0.397;SOR=0.608	GT:AD:DP:GQ:PL	0/1:34,28:62:99:1057,0,1338
2L	15142911	2L_15142911_SNP	A	T	1233.77	.	AC=1;AF=0.500;AN=2;BaseQRankSum=-1.114;ClippingRankSum=0.000;DB;DP=65;ExcessHet=3.0103;FS=0.000;MLEAC=1;MLEAF=0.500;MQ=42.35;MQRankSum=0.426;QD=18.98;ReadPosRankSum=0.462;SOR=0.749	GT:AD:DP:GQ:PL	0/1:32,33:65:99:1262,0,1276
2L	15142915	2L_15142915_SNP	T	G	667.77	.	AC=1;AF=0.500;AN=2;BaseQRankSum=1.210;ClippingRankSum=0.000;DB;DP=69;ExcessHet=3.0103;FS=1.990;MLEAC=1;MLEAF=0.500;MQ=42.34;MQRankSum=-0.119;QD=9.68;ReadPosRankSum=-0.175;SOR=0.458	GT:AD:DP:GQ:PL	0/1:35,34:69:99:696,0,1394
2L	15142920	2L_15142920_SNP	C	T	1250.77	.	AC=1;AF=0.500;AN=2;BaseQRankSum=2.270;ClippingRankSum=0.000;DB;DP=70;ExcessHet=3.0103;FS=0.912;MLEAC=1;MLEAF=0.500;MQ=42.13;MQRankSum=0.015;QD=17.87;ReadPosRankSum=0.618;SOR=0.935	GT:AD:DP:GQ:PL	0/1:35,35:70:99:1279,0,1342
2L	15142937	2L_15142937_SNP	G	A	1293.77	.	AC=1;AF=0.500;AN=2;BaseQRankSum=-1.227;ClippingRankSum=0.000;DB;DP=69;ExcessHet=3.0103;FS=0.918;MLEAC=1;MLEAF=0.500;MQ=42.16;MQRankSum=-0.833;QD=18.75;ReadPosRankSum=-0.006;SOR=0.882	GT:AD:DP:GQ:PL	0/1:35,34:69:99:1322,0,1346
2L	15142939	2L_15142939_SNP	T	A	1293.77	.	AC=1;AF=0.500;AN=2;BaseQRankSum=2.506;ClippingRankSum=0.000;DB;DP=67;ExcessHet=3.0103;FS=2.030;MLEAC=1;MLEAF=0.500;MQ=42.15;MQRankSum=-0.940;QD=19.31;ReadPosRankSum=-0.549;SOR=1.011	GT:AD:DP:GQ:PL	0/1:33,34:67:99:1322,0,1346
2L	15142945	2L_15142945_SNP	A	C	656.77	.	AC=1;AF=0.500;AN=2;BaseQRankSum=-2.054;ClippingRankSum=0.000;DB;DP=69;ExcessHet=3.0103;FS=2.002;MLEAC=1;MLEAF=0.500;MQ=42.00;MQRankSum=0.608;QD=9.52;ReadPosRankSum=0.646;SOR=0.458	GT:AD:DP:GQ:PL	0/1:35,34:69:99:685,0,1361
2L	15142972	2L_15142972_SNP	G	A	588.77	.	AC=1;AF=0.500;AN=2;BaseQRankSum=-0.521;ClippingRankSum=0.000;DB;DP=59;ExcessHet=3.0103;FS=0.000;MLEAC=1;MLEAF=0.500;MQ=41.90;MQRankSum=0.687;QD=9.98;ReadPosRankSum=0.387;SOR=0.631	GT:AD:DP:GQ:PL	0/1:29,30:59:99:617,0,643
2L	15143236	2L_15143236_SNP	G	T	281.77	.	AC=1;AF=0.500;AN=2;BaseQRankSum=1.368;ClippingRankSum=0.000;DB;DP=38;ExcessHet=3.0103;FS=1.320;MLEAC=1;MLEAF=0.500;MQ=43.95;MQRankSum=0.000;QD=7.62;ReadPosRankSum=-0.765;SOR=0.999	GT:AD:DP:GQ:PL	0/1:22,15:37:99:310,0,485
2L	15143297	2L_15143297_SNP	C	T	363.77	.	AC=1;AF=0.500;AN=2;BaseQRankSum=1.794;ClippingRankSum=0.000;DB;DP=39;ExcessHet=3.0103;FS=0.000;MLEAC=1;MLEAF=0.500;MQ=43.95;MQRankSum=0.000;QD=9.57;ReadPosRankSum=-0.857;SOR=0.711	GT:AD:DP:GQ:PL	0/1:19,19:38:99:392,0,411
2L	15143552	2L_15143552_SNP	A	G	485.77	.	AC=1;AF=0.500;AN=2;BaseQRankSum=-1.677;ClippingRankSum=0.000;DB;DP=43;ExcessHet=3.0103;FS=2.600;MLEAC=1;MLEAF=0.500;MQ=44.00;MQRankSum=0.000;QD=11.30;ReadPosRankSum=0.360;SOR=1.136	GT:AD:DP:GQ:PL	0/1:19,24:43:99:514,0,396
2L	15143725	2L_15143725_SNP	C	A	1226.77	.	AC=2;AF=1.00;AN=2;BaseQRankSum=1.847;ClippingRankSum=0.000;DB;DP=48;ExcessHet=3.0103;FS=0.000;MLEAC=2;MLEAF=1.00;MQ=44.00;MQRankSum=0.000;QD=26.10;ReadPosRankSum=-0.624;SOR=0.299	GT:AD:DP:GQ:PL	1/1:1,46:47:99:1255,131,0
2L	15143811	2L_15143811_SNP	G	A	536.77	.	AC=1;AF=0.500;AN=2;BaseQRankSum=3.127;ClippingRankSum=0.000;DB;DP=50;ExcessHet=3.0103;FS=3.842;MLEAC=1;MLEAF=0.500;MQ=44.00;MQRankSum=0.000;QD=10.74;ReadPosRankSum=-0.174;SOR=0.625	GT:AD:DP:GQ:PL	0/1:24,26:50:99:565,0,502
2L	15143987	2L_15143987_SNP	C	T	927.77	.	AC=1;AF=0.500;AN=2;BaseQRankSum=-1.980;ClippingRankSum=0.000;DB;DP=53;ExcessHet=3.0103;FS=10.098;MLEAC=1;MLEAF=0.500;MQ=44.00;MQRankSum=0.000;QD=17.51;ReadPosRankSum=0.342;SOR=0.428	GT:AD:DP:GQ:PL	0/1:27,26:53:99:956,0,1312
2L	15143996	2L_15143996_SNP	G	A	902.77	.	AC=1;AF=0.500;AN=2;BaseQRankSum=-0.217;ClippingRankSum=0.000;DB;DP=51;ExcessHet=3.0103;FS=7.963;MLEAC=1;MLEAF=0.500;MQ=44.00;MQRankSum=0.000;QD=17.70;ReadPosRankSum=0.557;SOR=0.325	GT:AD:DP:GQ:PL	0/1:26,25:51:99:931,0,1315
2L	15144177	2L_15144177_SNP	G	A	68.77	.	AC=1;AF=0.500;AN=2;BaseQRankSum=-1.939;ClippingRankSum=0.000;DB;DP=36;ExcessHet=3.0103;FS=0.000;MLEAC=1;MLEAF=0.500;MQ=41.99;MQRankSum=-1.231;QD=4.05;ReadPosRankSum=0.327;SOR=0.593	GT:AD:DP:GQ:PL	0/1:11,6:17:97:97,0,274
2L	15144193	2L_15144193_SNP	T	G	444.77	.	AC=2;AF=1.00;AN=2;DB;DP=34;ExcessHet=3.0103;FS=0.000;MLEAC=2;MLEAF=1.00;MQ=41.81;QD=26.16;SOR=1.739	GT:AD:DP:GQ:PL	1/1:0,17:17:51:473,51,0
2L	15144234	2L_15144234_SNP	A	G	379.77	.	AC=1;AF=0.500;AN=2;BaseQRankSum=-0.626;ClippingRankSum=0.000;DB;DP=38;ExcessHet=3.0103;FS=3.270;MLEAC=1;MLEAF=0.500;MQ=42.25;MQRankSum=0.611;QD=11.87;ReadPosRankSum=1.063;SOR=0.269	GT:AD:DP:GQ:PL	0/1:14,18:32:99:408,0,296
2L	15144244	2L_15144244_SNP	A	T	1121.77	.	AC=2;AF=1.00;AN=2;DB;DP=36;ExcessHet=3.0103;FS=0.000;MLEAC=2;MLEAF=1.00;MQ=42.60;QD=32.13;SOR=1.214	GT:AD:DP:GQ:PL	1/1:0,31:31:93:1150,93,0
2L	15144303	2L_15144303_SNP	A	G	663.77	.	AC=1;AF=0.500;AN=2;BaseQRankSum=1.196;ClippingRankSum=0.000;DB;DP=56;ExcessHet=3.0103;FS=5.411;MLEAC=1;MLEAF=0.500;MQ=42.71;MQRankSum=-0.194;QD=11.85;ReadPosRankSum=-2.349;SOR=0.389	GT:AD:DP:GQ:PL	0/1:25,31:56:99:692,0,523
2L	15144319	2L_15144319_SNP	G	T	538.77	.	AC=1;AF=0.500;AN=2;BaseQRankSum=-1.024;ClippingRankSum=0.000;DB;DP=59;ExcessHet=3.0103;FS=1.012;MLEAC=1;MLEAF=0.500;MQ=42.33;MQRankSum=-0.364;QD=9.29;ReadPosRankSum=1.096;SOR=0.988	GT:AD:DP:GQ:PL	0/1:29,29:58:99:567,0,608
2L	15144349	2L_15144349_SNP	A	G	578.77	.	AC=1;AF=0.500;AN=2;BaseQRankSum=-2.204;ClippingRankSum=0.000;DB;DP=57;ExcessHet=3.0103;FS=3.850;MLEAC=1;MLEAF=0.500;MQ=42.18;MQRankSum=0.752;QD=10.34;ReadPosRankSum=-0.349;SOR=0.283	GT:AD:DP:GQ:PL	0/1:28,28:56:99:607,0,623
2L	15144398	2L_15144398_SNP	T	C	945.77	.	AC=1;AF=0.500;AN=2;BaseQRankSum=-1.303;ClippingRankSum=0.000;DB;DP=50;ExcessHet=3.0103;FS=4.125;MLEAC=1;MLEAF=0.500;MQ=41.74;MQRankSum=1.338;QD=18.92;ReadPosRankSum=0.838;SOR=1.493	GT:AD:DP:GQ:PL	0/1:25,25:50:99:974,0,959
2L	15144404	2L_15144404_SNP	A	T	987.77	.	AC=1;AF=0.500;AN=2;BaseQRankSum=1.064;ClippingRankSum=0.000;DB;DP=50;ExcessHet=3.0103;FS=4.166;MLEAC=1;MLEAF=0.500;MQ=41.80;MQRankSum=1.371;QD=19.76;ReadPosRankSum=0.097;SOR=1.453	GT:AD:DP:GQ:PL	0/1:24,26:50:99:1016,0,956
2L	15144406	2L_15144406_SNP	A	T	2175.77	.	AC=2;AF=1.00;AN=2;DB;DP=50;ExcessHet=3.0103;FS=0.000;MLEAC=2;MLEAF=1.00;MQ=41.80;QD=29.87;SOR=1.270	GT:AD:DP:GQ:PL	1/1:0,50:50:99:2204,150,0
2L	15144412	2L_15144412_SNP	G	T	862.77	.	AC=1;AF=0.500;AN=2;BaseQRankSum=2.325;ClippingRankSum=0.000;DB;DP=47;ExcessHet=3.0103;FS=6.185;MLEAC=1;MLEAF=0.500;MQ=41.81;MQRankSum=-1.452;QD=18.36;ReadPosRankSum=0.683;SOR=0.221	GT:AD:DP:GQ:PL	0/1:25,22:47:99:891,0,981
2L	15144416	2L_15144416_SNP	T	C	904.77	.	AC=1;AF=0.500;AN=2;BaseQRankSum=-4.020;ClippingRankSum=0.000;DB;DP=48;ExcessHet=3.0103;FS=6.316;MLEAC=1;MLEAF=0.500;MQ=41.81;MQRankSum=-1.461;QD=18.85;ReadPosRankSum=0.702;SOR=0.189	GT:AD:DP:GQ:PL	0/1:25,23:48:99:933,0,978
2L	15144425	2L_15144425_SNP	C	T	880.77	.	AC=1;AF=0.500;AN=2;BaseQRankSum=1.347;ClippingRankSum=0.000;DB;DP=48;ExcessHet=3.0103;FS=4.195;MLEAC=1;MLEAF=0.500;MQ=41.70;MQRankSum=-1.202;QD=18.35;ReadPosRankSum=1.936;SOR=0.269	GT:AD:DP:GQ:PL	0/1:26,22:48:99:909,0,1061
2L	15144442	2L_15144442_SNP	T	A	849.77	.	AC=1;AF=0.500;AN=2;BaseQRankSum=-2.605;ClippingRankSum=0.000;DB;DP=51;ExcessHet=3.0103;FS=13.487;MLEAC=1;MLEAF=0.500;MQ=41.52;MQRankSum=-1.589;QD=17.00;ReadPosRankSum=1.850;SOR=0.897	GT:AD:DP:GQ:PL	0/1:27,23:50:99:878,0,1013
2L	15144474	2L_15144474_SNP	T	G	965.77	.	AC=1;AF=0.500;AN=2;BaseQRankSum=-1.657;ClippingRankSum=0.000;DB;DP=48;ExcessHet=3.0103;FS=3.965;MLEAC=1;MLEAF=0.500;MQ=40.89;MQRankSum=-1.479;QD=20.12;ReadPosRankSum=-0.404;SOR=0.611	GT:AD:DP:GQ:PL	0/1:22,26:48:99:994,0,813
2L	15144480	.	CTGCATA	C	1986.73	.	AC=2;AF=1.00;AN=2;DP=46;ExcessHet=3.0103;FS=0.000;MLEAC=2;MLEAF=1.00;MQ=40.75;QD=30.58;SOR=0.737	GT:AD:DP:GQ:PL	1/1:0,45:45:99:2024,135,0
2L	15144488	2L_15144488_INS	A	AACC	1987.73	.	AC=2;AF=1.00;AN=2;DB;DP=45;ExcessHet=3.0103;FS=0.000;MLEAC=2;MLEAF=1.00;MQ=40.67;QD=26.28;SOR=0.737	GT:AD:DP:GQ:PL	1/1:0,45:45:99:2025,135,0
2L	15144495	2L_15144495_SNP	C	A	919.77	.	AC=1;AF=0.500;AN=2;BaseQRankSum=2.606;ClippingRankSum=0.000;DB;DP=44;ExcessHet=3.0103;FS=4.388;MLEAC=1;MLEAF=0.500;MQ=40.67;MQRankSum=-1.199;QD=20.90;ReadPosRankSum=-0.473;SOR=0.850	GT:AD:DP:GQ:PL	0/1:20,24:44:99:948,0,768
2L	15144500	2L_15144500_SNP	C	T	902.77	.	AC=1;AF=0.500;AN=2;BaseQRankSum=1.498;ClippingRankSum=0.000;DB;DP=43;ExcessHet=3.0103;FS=6.439;MLEAC=1;MLEAF=0.500;MQ=40.66;MQRankSum=-1.134;QD=20.99;ReadPosRankSum=0.391;SOR=1.004	GT:AD:DP:GQ:PL	0/1:20,23:43:99:931,0,768
2L	15144508	.	CTA	TTA,C	1793.73	.	AC=1,1;AF=0.500,0.500;AN=2;DP=43;ExcessHet=3.0103;FS=0.000;MLEAC=1,1;MLEAF=0.500,0.500;MQ=40.34;QD=34.63;SOR=0.739	GT:AD:DP:GQ:PL	1/2:0,23,20:43:99:1831,840,768,994,0,948
2L	15144534	2L_15144534_SNP	T	C	1895.77	.	AC=2;AF=1.00;AN=2;DB;DP=41;ExcessHet=3.0103;FS=0.000;MLEAC=2;MLEAF=1.00;MQ=40.06;QD=32.00;SOR=0.843	GT:AD:DP:GQ:PL	1/1:0,41:41:99:1924,129,0
2L	15144537	2L_15144537_SNP	A	G	1940.77	.	AC=2;AF=1.00;AN=2;DB;DP=42;ExcessHet=3.0103;FS=0.000;MLEAC=2;MLEAF=1.00;MQ=40.16;QD=33.67;SOR=1.127	GT:AD:DP:GQ:PL	1/1:0,42:42:99:1969,132,0
2L	15144548	2L_15144548_SNP	G	A	374.77	.	AC=1;AF=0.500;AN=2;BaseQRankSum=2.912;ClippingRankSum=0.000;DB;DP=43;ExcessHet=3.0103;FS=2.600;MLEAC=1;MLEAF=0.500;MQ=40.28;MQRankSum=1.019;QD=8.72;ReadPosRankSum=-1.399;SOR=0.387	GT:AD:DP:GQ:PL	0/1:24,19:43:99:403,0,546
2L	15144550	.	A	AT	2032.73	.	AC=2;AF=1.00;AN=2;DP=42;ExcessHet=3.0103;FS=0.000;MLEAC=2;MLEAF=1.00;MQ=40.31;QD=27.80;SOR=1.127	GT:AD:DP:GQ:PL	1/1:0,42:42:99:2070,138,0
2L	15144555	.	T	TA	2455.73	.	AC=2;AF=1.00;AN=2;DP=44;ExcessHet=3.0103;FS=0.000;MLEAC=2;MLEAF=1.00;MQ=40.44;QD=34.06;SOR=0.990	GT:AD:DP:GQ:PL	1/1:0,44:44:99:2493,169,0
2L	15144556	.	T	TAATCAAAAGCTTTCGACTTCGAACTTC	2455.73	.	AC=2;AF=1.00;AN=2;DP=42;ExcessHet=3.0103;FS=0.000;MLEAC=2;MLEAF=1.00;MQ=40.34;QD=27.83;SOR=1.005	GT:AD:DP:GQ:PL	1/1:0,42:42:99:2493,169,0
2L	15144832	2L_15144832_SNP	G	T	804.77	.	AC=1;AF=0.500;AN=2;BaseQRankSum=0.667;ClippingRankSum=0.000;DB;DP=52;ExcessHet=3.0103;FS=0.000;MLEAC=1;MLEAF=0.500;MQ=43.30;MQRankSum=-1.372;QD=15.48;ReadPosRankSum=-0.495;SOR=0.736	GT:AD:DP:GQ:PL	0/1:28,24:52:99:833,0,1042
2L	15144841	2L_15144841_SNP	A	G	729.77	.	AC=1;AF=0.500;AN=2;BaseQRankSum=-0.158;ClippingRankSum=0.000;DB;DP=51;ExcessHet=3.0103;FS=2.451;MLEAC=1;MLEAF=0.500;MQ=43.29;MQRankSum=-1.661;QD=14.31;ReadPosRankSum=0.724;SOR=1.236	GT:AD:DP:GQ:PL	0/1:29,22:51:99:758,0,1122
2L	15144893	2L_15144893_SNP	C	T	1178.77	.	AC=2;AF=1.00;AN=2;DB;DP=45;ExcessHet=3.0103;FS=0.000;MLEAC=2;MLEAF=1.00;MQ=43.70;QD=26.79;SOR=0.693	GT:AD:DP:GQ:PL	1/1:0,44:44:99:1207,132,0
2L	15144939	2L_15144939_SNP	T	G	319.77	.	AC=1;AF=0.500;AN=2;BaseQRankSum=-0.267;ClippingRankSum=0.000;DB;DP=42;ExcessHet=3.0103;FS=2.755;MLEAC=1;MLEAF=0.500;MQ=43.79;MQRankSum=-1.359;QD=7.61;ReadPosRankSum=0.500;SOR=0.928	GT:AD:DP:GQ:PL	0/1:25,17:42:99:348,0,590
2L	15145001	2L_15145001_SNP	T	C	389.77	.	AC=1;AF=0.500;AN=2;BaseQRankSum=-1.228;ClippingRankSum=0.000;DB;DP=49;ExcessHet=3.0103;FS=1.115;MLEAC=1;MLEAF=0.500;MQ=43.96;MQRankSum=-1.113;QD=7.95;ReadPosRankSum=-0.545;SOR=0.990	GT:AD:DP:GQ:PL	0/1:28,21:49:99:418,0,588
2L	15145126	2L_15145126_SNP	T	A	777.77	.	AC=1;AF=0.500;AN=2;BaseQRankSum=-0.382;ClippingRankSum=0.000;DB;DP=64;ExcessHet=3.0103;FS=8.860;MLEAC=1;MLEAF=0.500;MQ=43.79;MQRankSum=-2.441;QD=12.15;ReadPosRankSum=-1.143;SOR=0.395	GT:AD:DP:GQ:PL	0/1:28,36:64:99:806,0,1033
2L	15145140	2L_15145140_SNP	A	C	510.77	.	AC=1;AF=0.500;AN=2;BaseQRankSum=0.474;ClippingRankSum=0.000;DB;DP=63;ExcessHet=3.0103;FS=8.979;MLEAC=1;MLEAF=0.500;MQ=43.96;MQRankSum=1.898;QD=8.11;ReadPosRankSum=1.591;SOR=1.679	GT:AD:DP:GQ:PL	0/1:37,26:63:99:539,0,1499
2L	15145163	2L_15145163_SNP	G	A	682.77	.	AC=1;AF=0.500;AN=2;BaseQRankSum=-1.000;ClippingRankSum=0.000;DB;DP=62;ExcessHet=3.0103;FS=8.969;MLEAC=1;MLEAF=0.500;MQ=44.77;MQRankSum=0.346;QD=11.01;ReadPosRankSum=1.523;SOR=0.299	GT:AD:DP:GQ:PL	0/1:29,33:62:99:711,0,1012
2L	15145257	2L_15145257_SNP	C	T	596.77	.	AC=1;AF=0.500;AN=2;BaseQRankSum=3.481;ClippingRankSum=0.000;DB;DP=60;ExcessHet=3.0103;FS=5.062;MLEAC=1;MLEAF=0.500;MQ=44.12;MQRankSum=-3.559;QD=9.95;ReadPosRankSum=-2.737;SOR=1.112	GT:AD:DP:GQ:PL	0/1:32,28:60:99:625,0,684
2L	15145270	.	A	AGAAATGAAACAGATG	1024.73	.	AC=1;AF=0.500;AN=2;BaseQRankSum=-1.434;ClippingRankSum=0.000;DP=59;ExcessHet=3.0103;FS=3.614;MLEAC=1;MLEAF=0.500;MQ=44.16;MQRankSum=-3.726;QD=17.67;ReadPosRankSum=-2.037;SOR=0.978	GT:AD:DP:GQ:PL	0/1:34,24:58:99:1062,0,1344
2L	15145284	2L_15145284_SNP	T	G	951.77	.	AC=1;AF=0.500;AN=2;BaseQRankSum=-1.331;ClippingRankSum=0.000;DB;DP=63;ExcessHet=3.0103;FS=0.960;MLEAC=1;MLEAF=0.500;MQ=43.62;MQRankSum=-4.812;QD=15.11;ReadPosRankSum=-1.564;SOR=0.551	GT:AD:DP:GQ:PL	0/1:37,26:63:99:980,0,1475
2L	15145289	2L_15145289_SNP	T	A	977.77	.	AC=1;AF=0.500;AN=2;BaseQRankSum=-1.922;ClippingRankSum=0.000;DB;DP=65;ExcessHet=3.0103;FS=2.070;MLEAC=1;MLEAF=0.500;MQ=43.63;MQRankSum=-4.759;QD=15.04;ReadPosRankSum=-1.225;SOR=0.597	GT:AD:DP:GQ:PL	0/1:38,27:65:99:1006,0,1509
2L	15145356	2L_15145356_SNP	A	T	639.77	.	AC=1;AF=0.500;AN=2;BaseQRankSum=-0.112;ClippingRankSum=0.000;DB;DP=69;ExcessHet=3.0103;FS=8.441;MLEAC=1;MLEAF=0.500;MQ=43.55;MQRankSum=-4.332;QD=9.41;ReadPosRankSum=0.117;SOR=0.803	GT:AD:DP:GQ:PL	0/1:37,31:68:99:668,0,831
2L	15145373	2L_15145373_SNP	T	A	1666.77	.	AC=2;AF=1.00;AN=2;DB;DP=61;ExcessHet=3.0103;FS=0.000;MLEAC=2;MLEAF=1.00;MQ=43.74;QD=27.78;SOR=0.760	GT:AD:DP:GQ:PL	1/1:0,60:60:99:1695,180,0
2L	15145677	2L_15145677_SNP	A	G	880.77	.	AC=2;AF=1.00;AN=2;DB;DP=34;ExcessHet=3.0103;FS=0.000;MLEAC=2;MLEAF=1.00;MQ=43.94;QD=26.69;SOR=1.022	GT:AD:DP:GQ:PL	1/1:0,33:33:99:909,99,0
2L	15145705	.	A	G	906.77	.	AC=2;AF=1.00;AN=2;DP=34;ExcessHet=3.0103;FS=0.000;MLEAC=2;MLEAF=1.00;MQ=43.94;QD=26.67;SOR=0.941	GT:AD:DP:GQ:PL	1/1:0,34:34:99:935,102,0
2L	15145761	2L_15145761_SNP	C	T	343.77	.	AC=1;AF=0.500;AN=2;BaseQRankSum=1.944;ClippingRankSum=0.000;DB;DP=42;ExcessHet=3.0103;FS=23.597;MLEAC=1;MLEAF=0.500;MQ=44.00;MQRankSum=0.000;QD=8.38;ReadPosRankSum=-0.966;SOR=2.084	GT:AD:DP:GQ:PL	0/1:24,17:41:99:372,0,528
2L	15146040	.	ACCAATC	A	994.73	.	AC=1;AF=0.500;AN=2;BaseQRankSum=-1.240;ClippingRankSum=0.000;DP=45;ExcessHet=3.0103;FS=6.860;MLEAC=1;MLEAF=0.500;MQ=44.00;MQRankSum=0.000;QD=23.13;ReadPosRankSum=0.661;SOR=1.802	GT:AD:DP:GQ:PL	0/1:17,26:43:99:1032,0,709
2L	15146062	2L_15146062_SNP	A	T	396.77	.	AC=1;AF=0.500;AN=2;BaseQRankSum=0.473;ClippingRankSum=0.000;DB;DP=51;ExcessHet=3.0103;FS=10.887;MLEAC=1;MLEAF=0.500;MQ=44.00;MQRankSum=0.000;QD=7.78;ReadPosRankSum=0.086;SOR=0.295	GT:AD:DP:GQ:PL	0/1:30,21:51:99:425,0,1147
2L	15146346	2L_15146346_SNP	C	T	1628.77	.	AC=2;AF=1.00;AN=2;DB;DP=61;ExcessHet=3.0103;FS=0.000;MLEAC=2;MLEAF=1.00;MQ=43.97;QD=26.70;SOR=0.865	GT:AD:DP:GQ:PL	1/1:0,61:61:99:1657,183,0
2L	15146362	2L_15146362_SNP	A	G	1580.77	.	AC=2;AF=1.00;AN=2;DB;DP=60;ExcessHet=3.0103;FS=0.000;MLEAC=2;MLEAF=1.00;MQ=43.97;QD=26.35;SOR=0.760	GT:AD:DP:GQ:PL	1/1:0,60:60:99:1609,179,0
2L	15146418	2L_15146418_SNP	G	T	1537.77	.	AC=2;AF=1.00;AN=2;DB;DP=57;ExcessHet=3.0103;FS=0.000;MLEAC=2;MLEAF=1.00;MQ=44.00;QD=26.98;SOR=0.728	GT:AD:DP:GQ:PL	1/1:0,57:57:99:1566,171,0
2L	15146444	.	A	AT	395.73	.	AC=1;AF=0.500;AN=2;BaseQRankSum=2.094;ClippingRankSum=0.000;DP=61;ExcessHet=3.0103;FS=3.855;MLEAC=1;MLEAF=0.500;MQ=44.00;MQRankSum=0.000;QD=7.47;ReadPosRankSum=0.089;SOR=1.302	GT:AD:DP:GQ:PL	0/1:26,27:53:99:433,0,390
2L	15146506	2L_15146506_SNP	C	G	1049.77	.	AC=1;AF=0.500;AN=2;BaseQRankSum=1.441;ClippingRankSum=0.000;DB;DP=55;ExcessHet=3.0103;FS=5.456;MLEAC=1;MLEAF=0.500;MQ=44.00;MQRankSum=0.000;QD=19.09;ReadPosRankSum=0.758;SOR=0.792	GT:AD:DP:GQ:PL	0/1:27,28:55:99:1078,0,1000
2L	15146513	2L_15146513_SNP	G	T	1049.77	.	AC=1;AF=0.500;AN=2;BaseQRankSum=2.632;ClippingRankSum=0.000;DB;DP=53;ExcessHet=3.0103;FS=7.625;MLEAC=1;MLEAF=0.500;MQ=44.00;MQRankSum=0.000;QD=19.81;ReadPosRankSum=0.463;SOR=0.886	GT:AD:DP:GQ:PL	0/1:26,27:53:99:1078,0,1000
2L	15146537	2L_15146537_SNP	T	A	950.77	.	AC=1;AF=0.500;AN=2;BaseQRankSum=3.680;ClippingRankSum=0.000;DB;DP=51;ExcessHet=3.0103;FS=5.785;MLEAC=1;MLEAF=0.500;MQ=44.00;MQRankSum=0.000;QD=18.64;ReadPosRankSum=-0.019;SOR=1.412	GT:AD:DP:GQ:PL	0/1:25,26:51:99:979,0,972
2L	15146538	2L_15146538_SNP	A	T	950.77	.	AC=1;AF=0.500;AN=2;BaseQRankSum=1.434;ClippingRankSum=0.000;DB;DP=51;ExcessHet=3.0103;FS=5.785;MLEAC=1;MLEAF=0.500;MQ=44.00;MQRankSum=0.000;QD=18.64;ReadPosRankSum=-0.170;SOR=1.412	GT:AD:DP:GQ:PL	0/1:25,26:51:99:979,0,972
2L	15146763	.	TAGGGGGA	T	696.73	.	AC=1;AF=0.500;AN=2;BaseQRankSum=-0.897;ClippingRankSum=0.000;DP=44;ExcessHet=3.0103;FS=1.302;MLEAC=1;MLEAF=0.500;MQ=43.96;MQRankSum=-0.975;QD=17.86;ReadPosRankSum=-0.745;SOR=1.071	GT:AD:DP:GQ:PL	0/1:20,19:39:99:734,0,1097
2L	15146841	2L_15146841_SNP	A	T	385.77	.	AC=1;AF=0.500;AN=2;BaseQRankSum=2.249;ClippingRankSum=0.000;DB;DP=43;ExcessHet=3.0103;FS=0.000;MLEAC=1;MLEAF=0.500;MQ=44.00;MQRankSum=0.000;QD=8.97;ReadPosRankSum=-0.890;SOR=0.636	GT:AD:DP:GQ:PL	0/1:23,20:43:99:414,0,489
2L	15146918	2L_15146918_SNP	C	A	544.77	.	AC=1;AF=0.500;AN=2;BaseQRankSum=0.466;ClippingRankSum=0.000;DB;DP=53;ExcessHet=3.0103;FS=0.000;MLEAC=1;MLEAF=0.500;MQ=44.00;MQRankSum=0.000;QD=10.28;ReadPosRankSum=1.113;SOR=0.724	GT:AD:DP:GQ:PL	0/1:25,28:53:99:573,0,511
2L	15146971	2L_15146971_SNP	G	T	605.77	.	AC=1;AF=0.500;AN=2;BaseQRankSum=0.573;ClippingRankSum=0.000;DB;DP=58;ExcessHet=3.0103;FS=0.000;MLEAC=1;MLEAF=0.500;MQ=43.97;MQRankSum=1.034;QD=10.44;ReadPosRankSum=0.498;SOR=0.572	GT:AD:DP:GQ:PL	0/1:29,29:58:99:634,0,609
2L	15146981	2L_15146981_DEL	CA	C	780.73	.	AC=1;AF=0.500;AN=2;BaseQRankSum=-0.888;ClippingRankSum=0.000;DB;DP=58;ExcessHet=3.0103;FS=0.000;MLEAC=1;MLEAF=0.500;MQ=43.97;MQRankSum=-0.966;QD=13.46;ReadPosRankSum=-0.088;SOR=0.833	GT:AD:DP:GQ:PL	0/1:29,29:58:99:818,0,867
2L	15147098	2L_15147098_SNP	T	C	2480.77	.	AC=2;AF=1.00;AN=2;DB;DP=55;ExcessHet=3.0103;FS=0.000;MLEAC=2;MLEAF=1.00;MQ=43.79;QD=29.07;SOR=1.262	GT:AD:DP:GQ:PL	1/1:0,55:55:99:2509,172,0
2L	15147104	2L_15147104_SNP	A	C	2474.77	.	AC=2;AF=1.00;AN=2;DB;DP=55;ExcessHet=3.0103;FS=0.000;MLEAC=2;MLEAF=1.00;MQ=43.73;QD=29.61;SOR=1.262	GT:AD:DP:GQ:PL	1/1:0,55:55:99:2503,169,0
2L	15147105	.	CAAGA	C	1352.73	.	AC=1;AF=0.500;AN=2;BaseQRankSum=-1.339;ClippingRankSum=0.000;DP=55;ExcessHet=3.0103;FS=2.457;MLEAC=1;MLEAF=0.500;MQ=43.73;MQRankSum=1.230;QD=25.05;ReadPosRankSum=0.609;SOR=1.155	GT:AD:DP:GQ:PL	0/1:20,34:54:99:1390,0,765
2L	15147109	2L_15147109_SNP	A	C	736.77	.	AC=1;AF=0.500;AN=2;BaseQRankSum=-0.499;ClippingRankSum=0.000;DB;DP=53;ExcessHet=3.0103;FS=2.527;MLEAC=1;MLEAF=0.500;MQ=43.72;MQRankSum=-1.279;QD=13.90;ReadPosRankSum=-0.408;SOR=0.327	GT:AD:DP:GQ:PL	0/1:34,19:53:99:765,0,1406
2L	15147114	.	CGTGTGTAAGGT	C	685.73	.	AC=1;AF=0.500;AN=2;BaseQRankSum=1.160;ClippingRankSum=0.000;DP=59;ExcessHet=3.0103;FS=2.327;MLEAC=1;MLEAF=0.500;MQ=43.75;MQRankSum=-1.399;QD=11.62;ReadPosRankSum=2.285;SOR=0.407	GT:AD:DP:GQ:PL	0/1:39,20:59:99:723,0,1576
2L	15147126	2L_15147126_SNP	G	A	1382.77	.	AC=1;AF=0.500;AN=2;BaseQRankSum=-2.103;ClippingRankSum=0.000;DB;DP=56;ExcessHet=3.0103;FS=1.064;MLEAC=1;MLEAF=0.500;MQ=43.74;MQRankSum=1.312;QD=24.69;ReadPosRankSum=0.231;SOR=0.927	GT:AD:DP:GQ:PL	0/1:20,36:56:99:1411,0,729
2L	15147159	2L_15147159_SNP	G	C	939.77	.	AC=1;AF=0.500;AN=2;BaseQRankSum=-2.423;ClippingRankSum=0.000;DB;DP=63;ExcessHet=3.0103;FS=2.255;MLEAC=1;MLEAF=0.500;MQ=43.74;MQRankSum=-0.442;QD=14.92;ReadPosRankSum=-0.773;SOR=0.583	GT:AD:DP:GQ:PL	0/1:21,42:63:99:968,0,408
2L	15147182	2L_15147182_SNP	A	C	2418.77	.	AC=2;AF=1.00;AN=2;DB;DP=68;ExcessHet=3.0103;FS=0.000;MLEAC=2;MLEAF=1.00;MQ=43.70;QD=32.29;SOR=0.849	GT:AD:DP:GQ:PL	1/1:0,67:67:99:2447,201,0
2L	15147284	2L_15147284_SNP	A	C	1728.77	.	AC=2;AF=1.00;AN=2;BaseQRankSum=1.677;ClippingRankSum=0.000;DB;DP=67;ExcessHet=3.0103;FS=0.000;MLEAC=2;MLEAF=1.00;MQ=43.68;MQRankSum=-0.353;QD=26.19;ReadPosRankSum=1.205;SOR=0.262	GT:AD:DP:GQ:PL	1/1:1,65:66:99:1757,187,0
2L	15147326	2L_15147326_SNP	C	A	485.77	.	AC=1;AF=0.500;AN=2;BaseQRankSum=4.808;ClippingRankSum=0.000;DB;DP=66;ExcessHet=3.0103;FS=2.089;MLEAC=1;MLEAF=0.500;MQ=44.23;MQRankSum=-0.279;QD=7.47;ReadPosRankSum=0.250;SOR=0.611	GT:AD:DP:GQ:PL	0/1:40,25:65:99:514,0,1474
2L	15147340	2L_15147340_SNP	G	A	794.77	.	AC=1;AF=0.500;AN=2;BaseQRankSum=-2.610;ClippingRankSum=0.000;DB;DP=60;ExcessHet=3.0103;FS=2.248;MLEAC=1;MLEAF=0.500;MQ=44.47;MQRankSum=0.176;QD=13.25;ReadPosRankSum=0.400;SOR=0.682	GT:AD:DP:GQ:PL	0/1:23,37:60:99:823,0,839
2L	15147419	2L_15147419_SNP	G	A	1284.77	.	AC=1;AF=0.500;AN=2;BaseQRankSum=3.183;ClippingRankSum=0.000;DB;DP=52;ExcessHet=3.0103;FS=2.471;MLEAC=1;MLEAF=0.500;MQ=45.08;MQRankSum=-0.088;QD=25.19;ReadPosRankSum=0.926;SOR=0.392	GT:AD:DP:GQ:PL	0/1:19,32:51:99:1313,0,628
2L	15147422	.	CG	C	1275.73	.	AC=1;AF=0.500;AN=2;BaseQRankSum=-1.108;ClippingRankSum=0.000;DP=53;ExcessHet=3.0103;FS=2.399;MLEAC=1;MLEAF=0.500;MQ=45.06;MQRankSum=-0.065;QD=24.53;ReadPosRankSum=0.970;SOR=0.428	GT:AD:DP:GQ:PL	0/1:19,33:52:99:1313,0,628
2L	15147432	2L_15147432_SNP	G	C	1350.77	.	AC=1;AF=0.500;AN=2;BaseQRankSum=1.715;ClippingRankSum=0.000;DB;DP=49;ExcessHet=3.0103;FS=1.241;MLEAC=1;MLEAF=0.500;MQ=45.15;MQRankSum=0.075;QD=28.14;ReadPosRankSum=0.434;SOR=0.425	GT:AD:DP:GQ:PL	0/1:15,33:48:99:1379,0,569
2L	15147433	2L_15147433_SNP	A	G	1350.77	.	AC=1;AF=0.500;AN=2;BaseQRankSum=-0.898;ClippingRankSum=0.000;DB;DP=50;ExcessHet=3.0103;FS=2.656;MLEAC=1;MLEAF=0.500;MQ=45.12;MQRankSum=0.097;QD=27.57;ReadPosRankSum=0.326;SOR=0.382	GT:AD:DP:GQ:PL	0/1:15,34:49:99:1379,0,569
2L	15147453	2L_15147453_SNP	C	A	1272.77	.	AC=1;AF=0.500;AN=2;BaseQRankSum=3.477;ClippingRankSum=0.000;DB;DP=46;ExcessHet=3.0103;FS=7.189;MLEAC=1;MLEAF=0.500;MQ=45.18;MQRankSum=0.042;QD=28.28;ReadPosRankSum=-0.514;SOR=0.165	GT:AD:DP:GQ:PL	0/1:12,33:45:99:1301,0,405
2L	15147459	2L_15147459_SNP	G	T	166.77	.	AC=1;AF=0.500;AN=2;BaseQRankSum=0.551;ClippingRankSum=0.000;DB;DP=49;ExcessHet=3.0103;FS=5.007;MLEAC=1;MLEAF=0.500;MQ=45.11;MQRankSum=-0.092;QD=3.47;ReadPosRankSum=0.679;SOR=1.628	GT:AD:DP:GQ:PL	0/1:36,12:48:99:195,0,1435
2L	15147492	2L_15147492_SNP	C	T	2176.77	.	AC=2;AF=1.00;AN=2;DB;DP=46;ExcessHet=3.0103;FS=0.000;MLEAC=2;MLEAF=1.00;MQ=44.32;QD=31.64;SOR=1.464	GT:AD:DP:GQ:PL	1/1:0,46:46:99:2205,148,0
2L	15147493	.	A	AGAG	2167.73	.	AC=2;AF=1.00;AN=2;DP=46;ExcessHet=3.0103;FS=0.000;MLEAC=2;MLEAF=1.00;MQ=44.32;QD=38.09;SOR=1.464	GT:AD:DP:GQ:PL	1/1:0,46:46:99:2205,147,0
2L	15147499	.	AC	A	2122.73	.	AC=2;AF=1.00;AN=2;DP=45;ExcessHet=3.0103;FS=0.000;MLEAC=2;MLEAF=1.00;MQ=44.37;QD=31.41;SOR=1.280	GT:AD:DP:GQ:PL	1/1:0,45:45:99:2160,144,0
2L	15147501	.	AACGATTCTG	A	1987.73	.	AC=2;AF=1.00;AN=2;DP=45;ExcessHet=3.0103;FS=0.000;MLEAC=2;MLEAF=1.00;MQ=44.37;QD=29.12;SOR=1.280	GT:AD:DP:GQ:PL	1/1:0,45:45:99:2025,135,0
2L	15147620	2L_15147620_SNP	C	A	434.77	.	AC=1;AF=0.500;AN=2;BaseQRankSum=-1.801;ClippingRankSum=0.000;DB;DP=48;ExcessHet=3.0103;FS=7.938;MLEAC=1;MLEAF=0.500;MQ=43.88;MQRankSum=0.469;QD=9.06;ReadPosRankSum=1.237;SOR=1.206	GT:AD:DP:GQ:PL	0/1:26,22:48:99:463,0,576
2L	15147751	2L_15147751_SNP	A	G	1116.77	.	AC=2;AF=1.00;AN=2;DB;DP=43;ExcessHet=3.0103;FS=0.000;MLEAC=2;MLEAF=1.00;MQ=43.91;QD=25.97;SOR=1.055	GT:AD:DP:GQ:PL	1/1:0,43:43:99:1145,128,0
2L	15147862	2L_15147862_SNP	A	G	2053.77	.	AC=2;AF=1.00;AN=2;DB;DP=49;ExcessHet=3.0103;FS=0.000;MLEAC=2;MLEAF=1.00;MQ=44.00;QD=34.24;SOR=0.866	GT:AD:DP:GQ:PL	1/1:0,48:48:99:2082,147,0
2L	15147885	2L_15147885_SNP	C	T	2110.77	.	AC=2;AF=1.00;AN=2;DB;DP=50;ExcessHet=3.0103;FS=0.000;MLEAC=2;MLEAF=1.00;MQ=44.00;QD=32.81;SOR=0.859	GT:AD:DP:GQ:PL	1/1:0,50:50:99:2139,153,0
2L	15147990	.	CTATGTGCAATA	C	1040.73	.	AC=1;AF=0.500;AN=2;BaseQRankSum=-1.739;ClippingRankSum=0.000;DP=58;ExcessHet=3.0103;FS=0.000;MLEAC=1;MLEAF=0.500;MQ=43.97;MQRankSum=-1.001;QD=17.94;ReadPosRankSum=-0.082;SOR=0.576	GT:AD:DP:GQ:PL	0/1:30,28:58:99:1078,0,1698
2L	15148010	2L_15148010_SNP	A	G	1029.77	.	AC=1;AF=0.500;AN=2;BaseQRankSum=-1.993;ClippingRankSum=0.000;DB;DP=55;ExcessHet=3.0103;FS=1.026;MLEAC=1;MLEAF=0.500;MQ=43.96;MQRankSum=-0.946;QD=18.72;ReadPosRankSum=-1.301;SOR=0.778	GT:AD:DP:GQ:PL	0/1:27,28:55:99:1058,0,1607
2L	15148043	2L_15148043_SNP	C	T	673.77	.	AC=1;AF=0.500;AN=2;BaseQRankSum=2.342;ClippingRankSum=0.000;DB;DP=59;ExcessHet=3.0103;FS=0.000;MLEAC=1;MLEAF=0.500;MQ=43.97;MQRankSum=-0.853;QD=11.42;ReadPosRankSum=-1.498;SOR=0.722	GT:AD:DP:GQ:PL	0/1:26,33:59:99:702,0,528
2L	15148171	2L_15148171_SNP	C	T	817.77	.	AC=1;AF=0.500;AN=2;BaseQRankSum=-1.272;ClippingRankSum=0.000;DB;DP=70;ExcessHet=3.0103;FS=0.000;MLEAC=1;MLEAF=0.500;MQ=44.00;MQRankSum=0.000;QD=11.68;ReadPosRankSum=0.423;SOR=0.658	GT:AD:DP:GQ:PL	0/1:31,39:70:99:846,0,646
2L	15148361	2L_15148361_SNP	T	G	727.77	.	AC=1;AF=0.500;AN=2;BaseQRankSum=-2.578;ClippingRankSum=0.000;DB;DP=60;ExcessHet=3.0103;FS=3.579;MLEAC=1;MLEAF=0.500;MQ=44.00;MQRankSum=0.000;QD=12.13;ReadPosRankSum=-0.645;SOR=0.462	GT:AD:DP:GQ:PL	0/1:25,35:60:99:756,0,503
2L	15148387	2L_15148387_SNP	T	C	1244.77	.	AC=1;AF=0.500;AN=2;BaseQRankSum=-0.217;ClippingRankSum=0.000;DB;DP=58;ExcessHet=3.0103;FS=2.258;MLEAC=1;MLEAF=0.500;MQ=44.00;MQRankSum=0.000;QD=21.46;ReadPosRankSum=0.510;SOR=0.832	GT:AD:DP:GQ:PL	0/1:24,34:58:99:1273,0,1010
2L	15148395	2L_15148395_SNP	G	T	1286.77	.	AC=1;AF=0.500;AN=2;BaseQRankSum=1.741;ClippingRankSum=0.000;DB;DP=55;ExcessHet=3.0103;FS=2.299;MLEAC=1;MLEAF=0.500;MQ=44.00;MQRankSum=0.000;QD=23.40;ReadPosRankSum=-0.837;SOR=0.877	GT:AD:DP:GQ:PL	0/1:21,34:55:99:1315,0,982
2L	15148497	.	T	G	1327.77	.	AC=2;AF=1.00;AN=2;DP=49;ExcessHet=3.0103;FS=0.000;MLEAC=2;MLEAF=1.00;MQ=44.00;QD=27.10;SOR=1.007	GT:AD:DP:GQ:PL	1/1:0,49:49:99:1356,147,0
2L	15148805	2L_15148805_SNP	C	G	379.77	.	AC=1;AF=0.500;AN=2;BaseQRankSum=1.228;ClippingRankSum=0.000;DB;DP=40;ExcessHet=3.0103;FS=6.647;MLEAC=1;MLEAF=0.500;MQ=43.93;MQRankSum=-1.001;QD=9.49;ReadPosRankSum=-0.667;SOR=1.577	GT:AD:DP:GQ:PL	0/1:21,19:40:99:408,0,460
2L	15148906	2L_15148906_SNP	G	A	500.77	.	AC=1;AF=0.500;AN=2;BaseQRankSum=0.660;ClippingRankSum=0.000;DB;DP=38;ExcessHet=3.0103;FS=9.974;MLEAC=1;MLEAF=0.500;MQ=44.00;MQRankSum=0.000;QD=13.18;ReadPosRankSum=0.034;SOR=0.105	GT:AD:DP:GQ:PL	0/1:15,23:38:99:529,0,292
2L	15149231	.	ACT	A	289.73	.	AC=1;AF=0.500;AN=2;BaseQRankSum=-0.244;ClippingRankSum=0.000;DP=33;ExcessHet=3.0103;FS=0.000;MLEAC=1;MLEAF=0.500;MQ=44.00;MQRankSum=0.000;QD=9.66;ReadPosRankSum=-0.797;SOR=0.859	GT:AD:DP:GQ:PL	0/1:17,13:30:99:327,0,453
2L	15149233	.	T	A	365.77	.	AC=1;AF=0.500;AN=2;BaseQRankSum=2.825;ClippingRankSum=0.000;DP=33;ExcessHet=3.0103;FS=0.000;MLEAC=1;MLEAF=0.500;MQ=44.00;MQRankSum=0.000;QD=12.19;ReadPosRankSum=0.649;SOR=0.551	GT:AD:DP:GQ:PL	0/1:13,17:30:99:394,0,327
2L	15149676	2L_15149676_SNP	C	T	624.77	.	AC=1;AF=0.500;AN=2;BaseQRankSum=0.995;ClippingRankSum=0.000;DB;DP=57;ExcessHet=3.0103;FS=1.012;MLEAC=1;MLEAF=0.500;MQ=43.95;MQRankSum=-0.914;QD=10.96;ReadPosRankSum=-0.858;SOR=0.507	GT:AD:DP:GQ:PL	0/1:27,30:57:99:653,0,589
2L	15149706	2L_15149706_SNP	T	C	1630.77	.	AC=2;AF=1.00;AN=2;DB;DP=60;ExcessHet=3.0103;FS=0.000;MLEAC=2;MLEAF=1.00;MQ=43.95;QD=27.18;SOR=0.986	GT:AD:DP:GQ:PL	1/1:0,60:60:99:1659,179,0
2L	15149723	.	CTATT	C	1119.73	.	AC=1;AF=0.500;AN=2;BaseQRankSum=0.364;ClippingRankSum=0.000;DP=62;ExcessHet=3.0103;FS=0.000;MLEAC=1;MLEAF=0.500;MQ=43.91;MQRankSum=-0.023;QD=18.06;ReadPosRankSum=0.944;SOR=0.708	GT:AD:DP:GQ:PL	0/1:32,30:62:99:1157,0,1253
2L	15149744	2L_15149744_SNP	A	G	773.77	.	AC=1;AF=0.500;AN=2;BaseQRankSum=-1.336;ClippingRankSum=0.000;DB;DP=64;ExcessHet=3.0103;FS=0.962;MLEAC=1;MLEAF=0.500;MQ=43.86;MQRankSum=0.832;QD=12.09;ReadPosRankSum=-1.049;SOR=0.927	GT:AD:DP:GQ:PL	0/1:28,36:64:99:802,0,567
2L	15149763	2L_15149763_SNP	G	A	1608.77	.	AC=2;AF=1.00;AN=2;DB;DP=58;ExcessHet=3.0103;FS=0.000;MLEAC=2;MLEAF=1.00;MQ=43.85;QD=27.74;SOR=0.914	GT:AD:DP:GQ:PL	1/1:0,58:58:99:1637,174,0
2L	15149782	2L_15149782_SNP	A	C	2539.77	.	AC=2;AF=1.00;AN=2;DB;DP=58;ExcessHet=3.0103;FS=0.000;MLEAC=2;MLEAF=1.00;MQ=43.85;QD=30.80;SOR=0.836	GT:AD:DP:GQ:PL	1/1:0,58:58:99:2568,178,0
2L	15149788	2L_15149788_SNP	A	T	2540.77	.	AC=2;AF=1.00;AN=2;DB;DP=59;ExcessHet=3.0103;FS=0.000;MLEAC=2;MLEAF=1.00;MQ=43.82;QD=30.45;SOR=0.796	GT:AD:DP:GQ:PL	1/1:0,59:59:99:2569,178,0
2L	15149855	2L_15149855_SNP	T	A	1456.77	.	AC=2;AF=1.00;AN=2;DB;DP=55;ExcessHet=3.0103;FS=0.000;MLEAC=2;MLEAF=1.00;MQ=43.77;QD=26.49;SOR=0.884	GT:AD:DP:GQ:PL	1/1:0,55:55:99:1485,165,0
2L	15150307	2L_15150307_SNP	C	A	568.77	.	AC=1;AF=0.500;AN=2;BaseQRankSum=2.759;ClippingRankSum=0.000;DB;DP=50;ExcessHet=3.0103;FS=3.842;MLEAC=1;MLEAF=0.500;MQ=43.92;MQRankSum=-1.344;QD=11.38;ReadPosRankSum=-0.978;SOR=0.625	GT:AD:DP:GQ:PL	0/1:24,26:50:99:597,0,475
2L	15150456	2L_15150456_SNP	A	G	1079.77	.	AC=2;AF=1.00;AN=2;DB;DP=41;ExcessHet=3.0103;FS=0.000;MLEAC=2;MLEAF=1.00;MQ=43.90;QD=26.34;SOR=1.501	GT:AD:DP:GQ:PL	1/1:0,41:41:99:1108,123,0
2L	15150595	2L_15150595_SNP	G	A	1837.77	.	AC=2;AF=1.00;AN=2;DB;DP=69;ExcessHet=3.0103;FS=0.000;MLEAC=2;MLEAF=1.00;MQ=43.87;QD=27.43;SOR=1.716	GT:AD:DP:GQ:PL	1/1:0,67:67:99:1866,201,0
2L	15151030	.	C	G	1312.77	.	AC=2;AF=1.00;AN=2;DP=48;ExcessHet=3.0103;FS=0.000;MLEAC=2;MLEAF=1.00;MQ=44.00;QD=27.35;SOR=1.067	GT:AD:DP:GQ:PL	1/1:0,48:48:99:1341,144,0
2L	15151268	2L_15151268_SNP	C	A	252.77	.	AC=1;AF=0.500;AN=2;BaseQRankSum=1.741;ClippingRankSum=0.000;DB;DP=49;ExcessHet=3.0103;FS=4.617;MLEAC=1;MLEAF=0.500;MQ=43.94;MQRankSum=0.708;QD=5.16;ReadPosRankSum=-1.203;SOR=0.461	GT:AD:DP:GQ:PL	0/1:34,15:49:99:281,0,766
2L	15151298	.	A	T	1845.77	.	AC=2;AF=1.00;AN=2;DP=45;ExcessHet=3.0103;FS=0.000;MLEAC=2;MLEAF=1.00;MQ=43.94;QD=24.89;SOR=1.230	GT:AD:DP:GQ:PL	1/1:0,44:44:99:1874,135,0
2L	15151315	.	C	G	1902.77	.	AC=2;AF=1.00;AN=2;DP=47;ExcessHet=3.0103;FS=0.000;MLEAC=2;MLEAF=1.00;MQ=43.94;QD=30.05;SOR=1.203	GT:AD:DP:GQ:PL	1/1:0,46:46:99:1931,141,0
2L	15151571	.	GGTGGCA	G	694.73	.	AC=1;AF=0.500;AN=2;BaseQRankSum=-0.535;ClippingRankSum=0.000;DP=44;ExcessHet=3.0103;FS=0.000;MLEAC=1;MLEAF=0.500;MQ=44.00;MQRankSum=0.000;QD=16.94;ReadPosRankSum=-2.066;SOR=0.646	GT:AD:DP:GQ:PL	0/1:22,19:41:99:732,0,855
2L	15151655	.	T	G	1048.77	.	AC=2;AF=1.00;AN=2;DP=40;ExcessHet=3.0103;FS=0.000;MLEAC=2;MLEAF=1.00;MQ=43.95;QD=26.22;SOR=1.022	GT:AD:DP:GQ:PL	1/1:0,40:40:99:1077,120,0
2L	15151812	2L_15151812_SNP	G	A	454.77	.	AC=1;AF=0.500;AN=2;BaseQRankSum=0.505;ClippingRankSum=0.000;DB;DP=52;ExcessHet=3.0103;FS=0.000;MLEAC=1;MLEAF=0.500;MQ=44.00;MQRankSum=0.000;QD=8.75;ReadPosRankSum=-0.023;SOR=0.620	GT:AD:DP:GQ:PL	0/1:28,24:52:99:483,0,576
2L	15151856	2L_15151856_SNP	C	T	464.77	.	AC=1;AF=0.500;AN=2;BaseQRankSum=0.427;ClippingRankSum=0.000;DB;DP=59;ExcessHet=3.0103;FS=0.000;MLEAC=1;MLEAF=0.500;MQ=43.97;MQRankSum=-1.132;QD=7.88;ReadPosRankSum=1.037;SOR=0.619	GT:AD:DP:GQ:PL	0/1:34,25:59:99:493,0,766
2L	15151913	2L_15151913_SNP	T	A	381.77	.	AC=1;AF=0.500;AN=2;BaseQRankSum=0.464;ClippingRankSum=0.000;DB;DP=54;ExcessHet=3.0103;FS=1.105;MLEAC=1;MLEAF=0.500;MQ=44.00;MQRankSum=0.000;QD=7.07;ReadPosRankSum=0.076;SOR=0.941	GT:AD:DP:GQ:PL	0/1:34,20:54:99:410,0,800
2L	15152007	2L_15152007_SNP	G	A	1590.77	.	AC=2;AF=1.00;AN=2;DB;DP=60;ExcessHet=3.0103;FS=0.000;MLEAC=2;MLEAF=1.00;MQ=43.97;QD=26.96;SOR=1.123	GT:AD:DP:GQ:PL	1/1:0,59:59:99:1619,177,0
2L	15152052	2L_15152052_SNP	C	T	452.77	.	AC=1;AF=0.500;AN=2;BaseQRankSum=0.484;ClippingRankSum=0.000;DB;DP=61;ExcessHet=3.0103;FS=1.008;MLEAC=1;MLEAF=0.500;MQ=43.97;MQRankSum=-1.208;QD=7.42;ReadPosRankSum=0.551;SOR=0.468	GT:AD:DP:GQ:PL	0/1:37,24:61:99:481,0,834
2L	15152081	2L_15152081_SNP	T	A	433.77	.	AC=1;AF=0.500;AN=2;BaseQRankSum=-1.948;ClippingRankSum=0.000;DB;DP=62;ExcessHet=3.0103;FS=0.000;MLEAC=1;MLEAF=0.500;MQ=43.97;MQRankSum=-1.225;QD=7.00;ReadPosRankSum=-0.250;SOR=0.760	GT:AD:DP:GQ:PL	0/1:38,24:62:99:462,0,885
2L	15152334	2L_15152334_SNP	C	T	1649.77	.	AC=2;AF=1.00;AN=2;DB;DP=60;ExcessHet=3.0103;FS=0.000;MLEAC=2;MLEAF=1.00;MQ=44.00;QD=27.50;SOR=0.831	GT:AD:DP:GQ:PL	1/1:0,60:60:99:1678,180,0
2L	15152385	.	G	C	1446.77	.	AC=2;AF=1.00;AN=2;DP=53;ExcessHet=3.0103;FS=0.000;MLEAC=2;MLEAF=1.00;MQ=44.00;QD=27.30;SOR=0.892	GT:AD:DP:GQ:PL	1/1:0,53:53:99:1475,159,0
2L	15152561	2L_15152561_SNP	G	C	481.77	.	AC=1;AF=0.500;AN=2;BaseQRankSum=1.772;ClippingRankSum=0.000;DB;DP=57;ExcessHet=3.0103;FS=2.282;MLEAC=1;MLEAF=0.500;MQ=43.91;MQRankSum=0.949;QD=8.76;ReadPosRankSum=0.682;SOR=0.851	GT:AD:DP:GQ:PL	0/1:30,25:55:99:510,0,628
2L	15152823	2L_15152823_SNP	G	T	1041.77	.	AC=2;AF=1.00;AN=2;DB;DP=40;ExcessHet=3.0103;FS=0.000;MLEAC=2;MLEAF=1.00;MQ=44.00;QD=26.71;SOR=1.552	GT:AD:DP:GQ:PL	1/1:0,39:39:99:1070,116,0
2L	15152973	2L_15152973_SNP	C	T	622.77	.	AC=1;AF=0.500;AN=2;BaseQRankSum=-3.278;ClippingRankSum=0.000;DB;DP=56;ExcessHet=3.0103;FS=2.369;MLEAC=1;MLEAF=0.500;MQ=44.00;MQRankSum=0.000;QD=11.12;ReadPosRankSum=-0.166;SOR=0.392	GT:AD:DP:GQ:PL	0/1:26,30:56:99:651,0,563
2L	15153191	2L_15153191_SNP	C	T	739.77	.	AC=1;AF=0.500;AN=2;BaseQRankSum=3.344;ClippingRankSum=0.000;DB;DP=71;ExcessHet=3.0103;FS=0.934;MLEAC=1;MLEAF=0.500;MQ=44.27;MQRankSum=0.610;QD=10.42;ReadPosRankSum=0.242;SOR=0.548	GT:AD:DP:GQ:PL	0/1:36,35:71:99:768,0,770
2L	15153209	2L_15153209_SNP	G	A	738.77	.	AC=1;AF=0.500;AN=2;BaseQRankSum=2.442;ClippingRankSum=0.000;DB;DP=72;ExcessHet=3.0103;FS=0.000;MLEAC=1;MLEAF=0.500;MQ=44.42;MQRankSum=1.064;QD=10.26;ReadPosRankSum=0.327;SOR=0.727	GT:AD:DP:GQ:PL	0/1:37,35:72:99:767,0,810
2L	15153244	2L_15153244_SNP	T	A	634.77	.	AC=1;AF=0.500;AN=2;BaseQRankSum=0.494;ClippingRankSum=0.000;DB;DP=68;ExcessHet=3.0103;FS=0.000;MLEAC=1;MLEAF=0.500;MQ=44.45;MQRankSum=1.133;QD=9.33;ReadPosRankSum=0.400;SOR=0.763	GT:AD:DP:GQ:PL	0/1:37,31:68:99:663,0,798
2L	15153255	.	T	TC	1203.73	.	AC=1;AF=0.500;AN=2;BaseQRankSum=0.179;ClippingRankSum=0.000;DP=66;ExcessHet=3.0103;FS=0.000;MLEAC=1;MLEAF=0.500;MQ=44.46;MQRankSum=1.071;QD=18.24;ReadPosRankSum=0.019;SOR=0.598	GT:AD:DP:GQ:PL	0/1:34,32:66:99:1241,0,1804
2L	15153257	2L_15153257_SNP	G	T	1219.77	.	AC=1;AF=0.500;AN=2;BaseQRankSum=0.875;ClippingRankSum=0.000;DB;DP=66;ExcessHet=3.0103;FS=0.000;MLEAC=1;MLEAF=0.500;MQ=44.46;MQRankSum=1.071;QD=18.48;ReadPosRankSum=0.026;SOR=0.598	GT:AD:DP:GQ:PL	0/1:34,32:66:99:1248,0,1801
2L	15153262	.	T	G	1210.77	.	AC=1;AF=0.500;AN=2;BaseQRankSum=-1.968;ClippingRankSum=0.000;DP=65;ExcessHet=3.0103;FS=0.942;MLEAC=1;MLEAF=0.500;MQ=44.30;MQRankSum=0.614;QD=18.63;ReadPosRankSum=-0.407;SOR=0.538	GT:AD:DP:GQ:PL	0/1:33,32:65:99:1239,0,1761
2L	15153353	2L_15153353_SNP	T	A	542.77	.	AC=1;AF=0.500;AN=2;BaseQRankSum=1.642;ClippingRankSum=0.000;DB;DP=54;ExcessHet=3.0103;FS=1.038;MLEAC=1;MLEAF=0.500;MQ=43.96;MQRankSum=1.001;QD=10.05;ReadPosRankSum=0.060;SOR=0.874	GT:AD:DP:GQ:PL	0/1:28,26:54:99:571,0,617
2L	15153420	2L_15153420_SNP	A	G	545.77	.	AC=1;AF=0.500;AN=2;BaseQRankSum=-0.994;ClippingRankSum=0.000;DB;DP=53;ExcessHet=3.0103;FS=0.000;MLEAC=1;MLEAF=0.500;MQ=44.00;MQRankSum=0.000;QD=10.50;ReadPosRankSum=-0.826;SOR=0.846	GT:AD:DP:GQ:PL	0/1:26,26:52:99:574,0,576
2L	15153733	2L_15153733_SNP	T	G	606.77	.	AC=1;AF=0.500;AN=2;BaseQRankSum=-2.474;ClippingRankSum=0.000;DB;DP=41;ExcessHet=3.0103;FS=6.937;MLEAC=1;MLEAF=0.500;MQ=43.95;MQRankSum=0.000;QD=15.17;ReadPosRankSum=-1.029;SOR=1.713	GT:AD:DP:GQ:PL	0/1:23,17:40:99:635,0,915
2L	15153734	2L_15153734_SNP	G	T	606.77	.	AC=1;AF=0.500;AN=2;BaseQRankSum=1.978;ClippingRankSum=0.000;DB;DP=41;ExcessHet=3.0103;FS=6.937;MLEAC=1;MLEAF=0.500;MQ=43.95;MQRankSum=0.000;QD=15.17;ReadPosRankSum=-1.331;SOR=1.713	GT:AD:DP:GQ:PL	0/1:23,17:40:99:635,0,915
2L	15153747	2L_15153747_SNP	A	G	1417.77	.	AC=2;AF=1.00;AN=2;DB;DP=41;ExcessHet=3.0103;FS=0.000;MLEAC=2;MLEAF=1.00;MQ=43.95;QD=35.17;SOR=0.793	GT:AD:DP:GQ:PL	1/1:0,40:40:99:1446,119,0
2L	15153755	2L_15153755_SNP	G	T	907.77	.	AC=1;AF=0.500;AN=2;BaseQRankSum=1.395;ClippingRankSum=0.000;DB;DP=42;ExcessHet=3.0103;FS=6.934;MLEAC=1;MLEAF=0.500;MQ=43.95;MQRankSum=0.000;QD=22.69;ReadPosRankSum=-0.088;SOR=0.477	GT:AD:DP:GQ:PL	0/1:16,24:40:99:936,0,574
2L	15153758	2L_15153758_SNP	T	G	928.77	.	AC=1;AF=0.500;AN=2;BaseQRankSum=-1.639;ClippingRankSum=0.000;DB;DP=43;ExcessHet=3.0103;FS=6.618;MLEAC=1;MLEAF=0.500;MQ=43.95;MQRankSum=0.000;QD=22.65;ReadPosRankSum=0.886;SOR=0.343	GT:AD:DP:GQ:PL	0/1:16,25:41:99:957,0,571
2L	15153841	2L_15153841_SNP	T	A,C	872.77	.	AC=1,1;AF=0.500,0.500;AN=2;DB;DP=38;ExcessHet=3.0103;FS=0.000;MLEAC=1,1;MLEAF=0.500,0.500;MQ=43.95;QD=22.97;SOR=1.040	GT:AD:DP:GQ:PL	1/2:0,17,21:38:99:901,507,456,394,0,331
2L	15153898	2L_15153898_SNP	C	G	895.77	.	AC=2;AF=1.00;AN=2;DB;DP=34;ExcessHet=3.0103;FS=0.000;MLEAC=2;MLEAF=1.00;MQ=43.94;QD=26.35;SOR=1.418	GT:AD:DP:GQ:PL	1/1:0,34:34:99:924,102,0
2L	15153917	2L_15153917_SNP	A	C	785.77	.	AC=2;AF=1.00;AN=2;DB;DP=32;ExcessHet=3.0103;FS=0.000;MLEAC=2;MLEAF=1.00;MQ=43.88;QD=24.56;SOR=1.681	GT:AD:DP:GQ:PL	1/1:0,32:32:94:814,94,0
2L	15153929	2L_15153929_SNP	G	A	1430.77	.	AC=2;AF=1.00;AN=2;DB;DP=33;ExcessHet=3.0103;FS=0.000;MLEAC=2;MLEAF=1.00;MQ=43.82;QD=24.11;SOR=1.352	GT:AD:DP:GQ:PL	1/1:0,33:33:99:1459,99,0
2L	15153930	2L_15153930_SNP	C	T	1430.77	.	AC=2;AF=1.00;AN=2;DB;DP=32;ExcessHet=3.0103;FS=0.000;MLEAC=2;MLEAF=1.00;MQ=43.82;QD=29.69;SOR=1.284	GT:AD:DP:GQ:PL	1/1:0,32:32:99:1459,99,0
2L	15153995	2L_15153995_SNP	A	T	859.77	.	AC=2;AF=1.00;AN=2;DB;DP=33;ExcessHet=3.0103;FS=0.000;MLEAC=2;MLEAF=1.00;MQ=43.68;QD=26.87;SOR=1.112	GT:AD:DP:GQ:PL	1/1:0,32:32:96:888,96,0
2L	15154205	2L_15154205_SNP	G	C	1237.77	.	AC=2;AF=1.00;AN=2;DB;DP=48;ExcessHet=3.0103;FS=0.000;MLEAC=2;MLEAF=1.00;MQ=44.00;QD=25.79;SOR=1.179	GT:AD:DP:GQ:PL	1/1:0,48:48:99:1266,143,0
2L	15154395	2L_15154395_SNP	A	G	1170.77	.	AC=2;AF=1.00;AN=2;DB;DP=46;ExcessHet=3.0103;FS=0.000;MLEAC=2;MLEAF=1.00;MQ=44.00;QD=25.45;SOR=0.874	GT:AD:DP:GQ:PL	1/1:0,46:46:99:1199,137,0
2L	15154458	2L_15154458_SNP	C	A	374.77	.	AC=1;AF=0.500;AN=2;BaseQRankSum=-0.732;ClippingRankSum=0.000;DB;DP=42;ExcessHet=3.0103;FS=0.000;MLEAC=1;MLEAF=0.500;MQ=44.00;MQRankSum=0.000;QD=8.92;ReadPosRankSum=-0.955;SOR=0.741	GT:AD:DP:GQ:PL	0/1:23,19:42:99:403,0,516
2L	15154638	2L_15154638_SNP	T	A	942.77	.	AC=2;AF=1.00;AN=2;DB;DP=36;ExcessHet=3.0103;FS=0.000;MLEAC=2;MLEAF=1.00;MQ=43.89;QD=26.94;SOR=1.148	GT:AD:DP:GQ:PL	1/1:0,35:35:99:971,105,0
2L	15154755	.	G	GTC,GTT	1712.73	.	AC=1,1;AF=0.500,0.500;AN=2;DP=46;ExcessHet=3.0103;FS=0.000;MLEAC=1,1;MLEAF=0.500,0.500;MQ=43.48;QD=32.57;SOR=0.780	GT:AD:DP:GQ:PL	1/2:0,23,23:46:99:1750,638,506,601,0,466
2L	15154778	2L_15154778_SNP	G	A	1369.77	.	AC=2;AF=1.00;AN=2;DB;DP=49;ExcessHet=3.0103;FS=0.000;MLEAC=2;MLEAF=1.00;MQ=43.51;QD=27.95;SOR=0.818	GT:AD:DP:GQ:PL	1/1:0,49:49:99:1398,147,0
2L	15154890	2L_15154890_SNP	G	T	120.77	.	AC=1;AF=0.500;AN=2;BaseQRankSum=0.728;ClippingRankSum=0.000;DB;DP=29;ExcessHet=3.0103;FS=1.585;MLEAC=1;MLEAF=0.500;MQ=43.34;MQRankSum=-3.554;QD=4.16;ReadPosRankSum=-0.165;SOR=1.140	GT:AD:DP:GQ:PL	0/1:20,9:29:99:149,0,451
2L	15154915	.	G	GATAGTTAGTGAGGTTGAT	696.73	.	AC=1;AF=0.500;AN=2;BaseQRankSum=-0.831;ClippingRankSum=0.000;DP=36;ExcessHet=3.0103;FS=7.162;MLEAC=1;MLEAF=0.500;MQ=42.65;MQRankSum=-4.855;QD=19.35;ReadPosRankSum=-2.344;SOR=1.374	GT:AD:DP:GQ:PL	0/1:21,15:36:99:734,0,825
2L	15154918	.	A	AATTCCTTCATGCCG	668.73	.	AC=1;AF=0.500;AN=2;BaseQRankSum=-1.931;ClippingRankSum=0.000;DP=38;ExcessHet=3.0103;FS=1.281;MLEAC=1;MLEAF=0.500;MQ=42.51;MQRankSum=-5.308;QD=17.60;ReadPosRankSum=-2.632;SOR=0.602	GT:AD:DP:GQ:PL	0/1:21,17:38:99:706,0,823
2L	15154966	2L_15154966_SNP	G	C	434.77	.	AC=1;AF=0.500;AN=2;BaseQRankSum=1.903;ClippingRankSum=0.000;DB;DP=46;ExcessHet=3.0103;FS=2.577;MLEAC=1;MLEAF=0.500;MQ=42.53;MQRankSum=-6.092;QD=9.45;ReadPosRankSum=-0.440;SOR=0.330	GT:AD:DP:GQ:PL	0/1:24,22:46:99:463,0,510
2L	15154979	.	G	GCT	1020.73	.	AC=1;AF=0.500;AN=2;BaseQRankSum=1.258;ClippingRankSum=0.000;DP=49;ExcessHet=3.0103;FS=1.093;MLEAC=1;MLEAF=0.500;MQ=42.71;MQRankSum=-5.866;QD=20.83;ReadPosRankSum=-0.220;SOR=0.495	GT:AD:DP:GQ:PL	0/1:25,24:49:99:1058,0,968
2L	15154981	.	A	C	1026.77	.	AC=1;AF=0.500;AN=2;BaseQRankSum=0.405;ClippingRankSum=0.000;DP=52;ExcessHet=3.0103;FS=1.035;MLEAC=1;MLEAF=0.500;MQ=42.79;MQRankSum=-5.450;QD=19.75;ReadPosRankSum=-0.797;SOR=0.551	GT:AD:DP:GQ:PL	0/1:25,27:52:99:1055,0,1010
2L	15154983	.	T	TTCC	1017.73	.	AC=1;AF=0.500;AN=2;BaseQRankSum=1.483;ClippingRankSum=0.000;DP=53;ExcessHet=3.0103;FS=0.000;MLEAC=1;MLEAF=0.500;MQ=42.81;MQRankSum=-5.533;QD=19.20;ReadPosRankSum=-0.498;SOR=0.622	GT:AD:DP:GQ:PL	0/1:26,27:53:99:1055,0,1010
2L	15154986	.	TAAA	T	1011.73	.	AC=1;AF=0.500;AN=2;BaseQRankSum=1.446;ClippingRankSum=0.000;DP=53;ExcessHet=3.0103;FS=0.000;MLEAC=1;MLEAF=0.500;MQ=42.81;MQRankSum=-5.533;QD=19.09;ReadPosRankSum=-0.472;SOR=0.622	GT:AD:DP:GQ:PL	0/1:26,27:53:99:1049,0,1068
2L	15154991	.	TTA	T	1011.73	.	AC=1;AF=0.500;AN=2;BaseQRankSum=-2.720;ClippingRankSum=0.000;DP=55;ExcessHet=3.0103;FS=0.000;MLEAC=1;MLEAF=0.500;MQ=42.86;MQRankSum=-5.695;QD=18.40;SOR=0.631	GT:AD:DP:GQ:PL	0/1:28,27:55:99:1049,0,1068
2L	15155008	2L_15155008_SNP	G	A	622.77	.	AC=1;AF=0.500;AN=2;BaseQRankSum=1.305;ClippingRankSum=0.000;DB;DP=59;ExcessHet=3.0103;FS=0.990;MLEAC=1;MLEAF=0.500;MQ=42.88;MQRankSum=-5.604;QD=10.56;ReadPosRankSum=-0.319;SOR=0.518	GT:AD:DP:GQ:PL	0/1:29,30:59:99:651,0,595
2L	15155031	2L_15155031_SNP	A	T	1175.77	.	AC=1;AF=0.500;AN=2;BaseQRankSum=1.928;ClippingRankSum=0.000;DB;DP=60;ExcessHet=3.0103;FS=2.100;MLEAC=1;MLEAF=0.500;MQ=43.27;MQRankSum=-4.414;QD=19.60;ReadPosRankSum=-0.488;SOR=0.592	GT:AD:DP:GQ:PL	0/1:29,31:60:99:1204,0,1124
2L	15155034	2L_15155034_SNP	G	A	1175.77	.	AC=1;AF=0.500;AN=2;BaseQRankSum=-0.314;ClippingRankSum=0.000;DB;DP=60;ExcessHet=3.0103;FS=2.100;MLEAC=1;MLEAF=0.500;MQ=43.27;MQRankSum=-4.414;QD=19.60;ReadPosRankSum=-0.355;SOR=0.592	GT:AD:DP:GQ:PL	0/1:29,31:60:99:1204,0,1124
2L	15155061	2L_15155061_SNP	A	G	566.77	.	AC=1;AF=0.500;AN=2;BaseQRankSum=-4.161;ClippingRankSum=0.000;DB;DP=56;ExcessHet=3.0103;FS=3.757;MLEAC=1;MLEAF=0.500;MQ=43.41;MQRankSum=-3.568;QD=10.12;ReadPosRankSum=-0.675;SOR=1.060	GT:AD:DP:GQ:PL	0/1:26,30:56:99:595,0,575
2L	15155293	.	TC	T	646.73	.	AC=1;AF=0.500;AN=2;BaseQRankSum=0.603;ClippingRankSum=0.000;DP=68;ExcessHet=3.0103;FS=0.000;MLEAC=1;MLEAF=0.500;MQ=43.83;MQRankSum=-2.087;QD=10.11;ReadPosRankSum=0.094;SOR=0.752	GT:AD:DP:GQ:PL	0/1:29,35:64:99:684,0,521
2L	15155464	2L_15155464_SNP	A	T	546.77	.	AC=1;AF=0.500;AN=2;BaseQRankSum=0.073;ClippingRankSum=0.000;DB;DP=62;ExcessHet=3.0103;FS=11.431;MLEAC=1;MLEAF=0.500;MQ=43.97;MQRankSum=-1.034;QD=8.82;ReadPosRankSum=0.946;SOR=1.927	GT:AD:DP:GQ:PL	0/1:33,29:62:99:575,0,687
2L	15155508	2L_15155508_SNP	T	G	593.77	.	AC=1;AF=0.500;AN=2;BaseQRankSum=-1.390;ClippingRankSum=0.000;DB;DP=61;ExcessHet=3.0103;FS=0.000;MLEAC=1;MLEAF=0.500;MQ=43.97;MQRankSum=-0.984;QD=9.73;ReadPosRankSum=-1.145;SOR=0.776	GT:AD:DP:GQ:PL	0/1:31,30:61:99:622,0,694
2L	15155675	2L_15155675_SNP	G	A	462.77	.	AC=1;AF=0.500;AN=2;BaseQRankSum=-2.990;ClippingRankSum=0.000;DB;DP=49;ExcessHet=3.0103;FS=1.127;MLEAC=1;MLEAF=0.500;MQ=43.85;MQRankSum=0.000;QD=9.64;ReadPosRankSum=-0.644;SOR=0.441	GT:AD:DP:GQ:PL	0/1:25,23:48:99:491,0,546
2L	15155725	2L_15155725_SNP	G	A	451.77	.	AC=1;AF=0.500;AN=2;BaseQRankSum=0.727;ClippingRankSum=0.000;DB;DP=38;ExcessHet=3.0103;FS=9.700;MLEAC=1;MLEAF=0.500;MQ=43.81;MQRankSum=0.000;QD=12.21;ReadPosRankSum=0.158;SOR=1.769	GT:AD:DP:GQ:PL	0/1:16,21:37:99:480,0,346
2L	15155874	2L_15155874_SNP	G	T	1533.77	.	AC=2;AF=1.00;AN=2;DB;DP=37;ExcessHet=3.0103;FS=0.000;MLEAC=2;MLEAF=1.00;MQ=43.80;QD=36.68;SOR=1.209	GT:AD:DP:GQ:PL	1/1:0,36:36:99:1562,108,0
2L	15155887	2L_15155887_SNP	T	G	1513.77	.	AC=2;AF=1.00;AN=2;DB;DP=35;ExcessHet=3.0103;FS=0.000;MLEAC=2;MLEAF=1.00;MQ=43.79;QD=24.66;SOR=1.085	GT:AD:DP:GQ:PL	1/1:0,34:34:99:1542,105,0
2L	15155891	2L_15155891_SNP	G	A	444.77	.	AC=1;AF=0.500;AN=2;BaseQRankSum=1.354;ClippingRankSum=0.000;DB;DP=36;ExcessHet=3.0103;FS=18.019;MLEAC=1;MLEAF=0.500;MQ=43.80;MQRankSum=-0.710;QD=12.71;ReadPosRankSum=-0.578;SOR=0.704	GT:AD:DP:GQ:PL	0/1:13,22:35:99:473,0,236
2L	15155991	2L_15155991_SNP	G	A	254.77	.	AC=1;AF=0.500;AN=2;BaseQRankSum=0.649;ClippingRankSum=0.000;DB;DP=46;ExcessHet=3.0103;FS=15.896;MLEAC=1;MLEAF=0.500;MQ=44.00;MQRankSum=0.000;QD=5.54;ReadPosRankSum=-0.623;SOR=3.019	GT:AD:DP:GQ:PL	0/1:30,16:46:99:283,0,696
2L	15156021	2L_15156021_SNP	T	G	1216.77	.	AC=2;AF=1.00;AN=2;BaseQRankSum=1.785;ClippingRankSum=0.000;DB;DP=48;ExcessHet=3.0103;FS=0.000;MLEAC=2;MLEAF=1.00;MQ=43.85;MQRankSum=0.000;QD=25.35;ReadPosRankSum=-1.012;SOR=1.217	GT:AD:DP:GQ:PL	1/1:1,47:48:99:1245,133,0
2L	15156054	.	C	A	395.77	.	AC=1;AF=0.500;AN=2;BaseQRankSum=-0.471;ClippingRankSum=0.000;DP=50;ExcessHet=3.0103;FS=18.051;MLEAC=1;MLEAF=0.500;MQ=43.85;MQRankSum=0.891;QD=7.92;ReadPosRankSum=1.436;SOR=3.537	GT:AD:DP:GQ:PL	0/1:29,21:50:99:424,0,631
2L	15156065	2L_15156065_SNP	G	T	590.77	.	AC=1;AF=0.500;AN=2;BaseQRankSum=-0.104;ClippingRankSum=0.000;DB;DP=47;ExcessHet=3.0103;FS=12.320;MLEAC=1;MLEAF=0.500;MQ=43.84;MQRankSum=-0.818;QD=12.57;ReadPosRankSum=-1.637;SOR=0.048	GT:AD:DP:GQ:PL	0/1:20,27:47:99:619,0,411
2L	15156080	2L_15156080_SNP	C	T	449.77	.	AC=1;AF=0.500;AN=2;BaseQRankSum=3.056;ClippingRankSum=0.000;DB;DP=48;ExcessHet=3.0103;FS=16.904;MLEAC=1;MLEAF=0.500;MQ=43.85;MQRankSum=0.962;QD=9.37;ReadPosRankSum=0.808;SOR=3.352	GT:AD:DP:GQ:PL	0/1:26,22:48:99:478,0,584
2L	15156161	2L_15156161_SNP	G	A	290.77	.	AC=1;AF=0.500;AN=2;BaseQRankSum=2.958;ClippingRankSum=0.000;DB;DP=35;ExcessHet=3.0103;FS=0.000;MLEAC=1;MLEAF=0.500;MQ=44.00;MQRankSum=0.000;QD=8.55;ReadPosRankSum=-0.827;SOR=0.765	GT:AD:DP:GQ:PL	0/1:19,15:34:99:319,0,414
2L	15156316	2L_15156316_SNP	G	T	2376.77	.	AC=2;AF=1.00;AN=2;DB;DP=56;ExcessHet=3.0103;FS=0.000;MLEAC=2;MLEAF=1.00;MQ=43.93;QD=26.26;SOR=1.262	GT:AD:DP:GQ:PL	1/1:0,55:55:99:2405,166,0
2L	15156329	2L_15156329_SNP	A	T	2404.77	.	AC=2;AF=1.00;AN=2;DB;DP=57;ExcessHet=3.0103;FS=0.000;MLEAC=2;MLEAF=1.00;MQ=43.93;QD=32.08;SOR=1.302	GT:AD:DP:GQ:PL	1/1:0,56:56:99:2433,169,0
2L	15156419	2L_15156419_SNP	T	A	404.77	.	AC=1;AF=0.500;AN=2;BaseQRankSum=0.268;ClippingRankSum=0.000;DB;DP=47;ExcessHet=3.0103;FS=8.613;MLEAC=1;MLEAF=0.500;MQ=44.00;MQRankSum=0.000;QD=8.61;ReadPosRankSum=0.461;SOR=1.950	GT:AD:DP:GQ:PL	0/1:26,21:47:99:433,0,570
2L	15156428	.	A	ATT	1404.73	.	AC=2;AF=1.00;AN=2;DP=43;ExcessHet=3.0103;FS=0.000;MLEAC=2;MLEAF=1.00;MQ=44.00;QD=25.48;SOR=1.236	GT:AD:DP:GQ:PL	1/1:0,39:39:99:1442,120,0
2L	15156453	.	C	CA	2069.73	.	AC=2;AF=1.00;AN=2;DP=47;ExcessHet=3.0103;FS=0.000;MLEAC=2;MLEAF=1.00;MQ=44.00;QD=36.86;SOR=0.919	GT:AD:DP:GQ:PL	1/1:0,47:47:99:2107,141,0
2L	15156467	2L_15156467_SNP	A	G	2078.77	.	AC=2;AF=1.00;AN=2;DB;DP=47;ExcessHet=3.0103;FS=0.000;MLEAC=2;MLEAF=1.00;MQ=44.00;QD=27.61;SOR=0.919	GT:AD:DP:GQ:PL	1/1:0,47:47:99:2107,141,0
2L	15156569	2L_15156569_SNP	A	T	1172.77	.	AC=2;AF=1.00;AN=2;DB;DP=44;ExcessHet=3.0103;FS=0.000;MLEAC=2;MLEAF=1.00;MQ=44.00;QD=26.65;SOR=0.784	GT:AD:DP:GQ:PL	1/1:0,44:44:99:1201,131,0
2L	15156580	.	T	C	782.77	.	AC=1;AF=0.500;AN=2;BaseQRankSum=-2.697;ClippingRankSum=0.000;DP=45;ExcessHet=3.0103;FS=6.232;MLEAC=1;MLEAF=0.500;MQ=44.00;MQRankSum=0.000;QD=17.39;ReadPosRankSum=0.717;SOR=0.733	GT:AD:DP:GQ:PL	0/1:24,21:45:99:811,0,931
2L	15156582	2L_15156582_SNP	C	T	782.77	.	AC=1;AF=0.500;AN=2;BaseQRankSum=1.205;ClippingRankSum=0.000;DB;DP=46;ExcessHet=3.0103;FS=6.250;MLEAC=1;MLEAF=0.500;MQ=44.00;MQRankSum=0.000;QD=17.02;ReadPosRankSum=0.628;SOR=0.855	GT:AD:DP:GQ:PL	0/1:24,22:46:99:811,0,931
2L	15156751	2L_15156751_SNP	G	C	760.77	.	AC=1;AF=0.500;AN=2;BaseQRankSum=0.243;ClippingRankSum=0.000;DB;DP=48;ExcessHet=3.0103;FS=2.471;MLEAC=1;MLEAF=0.500;MQ=44.00;MQRankSum=0.000;QD=16.19;ReadPosRankSum=-0.713;SOR=0.404	GT:AD:DP:GQ:PL	0/1:26,21:47:99:789,0,1175
2L	15156754	2L_15156754_SNP	G	T	760.77	.	AC=1;AF=0.500;AN=2;BaseQRankSum=-0.166;ClippingRankSum=0.000;DB;DP=46;ExcessHet=3.0103;FS=1.189;MLEAC=1;MLEAF=0.500;MQ=44.00;MQRankSum=0.000;QD=16.91;ReadPosRankSum=-0.130;SOR=0.410	GT:AD:DP:GQ:PL	0/1:26,19:45:99:789,0,1175
2L	15156927	2L_15156927_SNP	G	A	439.77	.	AC=1;AF=0.500;AN=2;BaseQRankSum=1.437;ClippingRankSum=0.000;DB;DP=59;ExcessHet=3.0103;FS=2.277;MLEAC=1;MLEAF=0.500;MQ=43.77;MQRankSum=-0.317;QD=7.85;ReadPosRankSum=1.629;SOR=1.022	GT:AD:DP:GQ:PL	0/1:33,23:56:99:468,0,750
2L	15156955	2L_15156955_SNP	A	G	582.77	.	AC=1;AF=0.500;AN=2;BaseQRankSum=0.313;ClippingRankSum=0.000;DB;DP=53;ExcessHet=3.0103;FS=0.000;MLEAC=1;MLEAF=0.500;MQ=43.78;MQRankSum=0.644;QD=11.00;ReadPosRankSum=-1.326;SOR=0.622	GT:AD:DP:GQ:PL	0/1:26,27:53:99:611,0,550
2L	15156970	2L_15156970_SNP	G	T	500.77	.	AC=1;AF=0.500;AN=2;BaseQRankSum=-0.440;ClippingRankSum=0.000;DB;DP=47;ExcessHet=3.0103;FS=1.121;MLEAC=1;MLEAF=0.500;MQ=43.84;MQRankSum=1.491;QD=10.65;ReadPosRankSum=-1.863;SOR=0.950	GT:AD:DP:GQ:PL	0/1:23,24:47:99:529,0,499
2L	15157050	2L_15157050_SNP	C	T	517.77	.	AC=1;AF=0.500;AN=2;BaseQRankSum=-2.718;ClippingRankSum=0.000;DB;DP=41;ExcessHet=3.0103;FS=1.210;MLEAC=1;MLEAF=0.500;MQ=43.86;MQRankSum=0.394;QD=12.63;ReadPosRankSum=-0.107;SOR=0.941	GT:AD:DP:GQ:PL	0/1:16,25:41:99:546,0,332
2L	15157104	.	AGGTTCT	A	672.73	.	AC=1;AF=0.500;AN=2;BaseQRankSum=0.754;ClippingRankSum=0.000;DP=39;ExcessHet=3.0103;FS=0.000;MLEAC=1;MLEAF=0.500;MQ=43.88;MQRankSum=1.081;QD=18.18;ReadPosRankSum=0.091;SOR=0.793	GT:AD:DP:GQ:PL	0/1:18,19:37:99:710,0,698
2L	15157112	2L_15157112_SNP	G	A	549.77	.	AC=1;AF=0.500;AN=2;BaseQRankSum=2.652;ClippingRankSum=0.000;DB;DP=37;ExcessHet=3.0103;FS=0.000;MLEAC=1;MLEAF=0.500;MQ=43.92;MQRankSum=-0.973;QD=14.86;SOR=0.602	GT:AD:DP:GQ:PL	0/1:19,18:37:99:578,0,713
2L	15157165	2L_15157165_SNP	G	A	646.77	.	AC=1;AF=0.500;AN=2;BaseQRankSum=0.981;ClippingRankSum=0.000;DB;DP=40;ExcessHet=3.0103;FS=2.780;MLEAC=1;MLEAF=0.500;MQ=43.93;MQRankSum=-0.975;QD=16.58;ReadPosRankSum=-0.954;SOR=0.905	GT:AD:DP:GQ:PL	0/1:20,19:39:99:675,0,734
2L	15157176	.	G	A	538.77	.	AC=1;AF=0.500;AN=2;BaseQRankSum=2.389;ClippingRankSum=0.000;DP=37;ExcessHet=3.0103;FS=0.000;MLEAC=1;MLEAF=0.500;MQ=43.72;MQRankSum=-0.162;QD=14.97;ReadPosRankSum=0.619;SOR=0.745	GT:AD:DP:GQ:PL	0/1:21,15:36:99:567,0,772
2L	15157202	2L_15157202_SNP	G	A	608.77	.	AC=1;AF=0.500;AN=2;BaseQRankSum=1.978;ClippingRankSum=0.000;DB;DP=37;ExcessHet=3.0103;FS=0.000;MLEAC=1;MLEAF=0.500;MQ=43.72;MQRankSum=-0.080;QD=16.91;ReadPosRankSum=1.554;SOR=0.703	GT:AD:DP:GQ:PL	0/1:19,17:36:99:637,0,753
2L	15157211	2L_15157211_SNP	T	C	298.77	.	AC=1;AF=0.500;AN=2;BaseQRankSum=-1.865;ClippingRankSum=0.000;DB;DP=38;ExcessHet=3.0103;FS=0.000;MLEAC=1;MLEAF=0.500;MQ=43.73;MQRankSum=-0.196;QD=8.07;ReadPosRankSum=1.166;SOR=0.901	GT:AD:DP:GQ:PL	0/1:21,16:37:99:327,0,815
2L	15157242	2L_15157242_SNP	A	G	462.77	.	AC=1;AF=0.500;AN=2;BaseQRankSum=-0.743;ClippingRankSum=0.000;DB;DP=42;ExcessHet=3.0103;FS=0.000;MLEAC=1;MLEAF=0.500;MQ=43.78;MQRankSum=-1.296;QD=11.29;ReadPosRankSum=-1.609;SOR=0.743	GT:AD:DP:GQ:PL	0/1:19,22:41:99:491,0,392
2L	15157270	2L_15157270_SNP	G	C	789.77	.	AC=1;AF=0.500;AN=2;BaseQRankSum=-0.305;ClippingRankSum=0.000;DB;DP=45;ExcessHet=3.0103;FS=0.000;MLEAC=1;MLEAF=0.500;MQ=43.79;MQRankSum=-1.367;QD=17.55;ReadPosRankSum=-1.113;SOR=0.610	GT:AD:DP:GQ:PL	0/1:22,23:45:99:818,0,855
2L	15157278	2L_15157278_SNP	C	T	801.77	.	AC=1;AF=0.500;AN=2;BaseQRankSum=0.668;ClippingRankSum=0.000;DB;DP=46;ExcessHet=3.0103;FS=0.000;MLEAC=1;MLEAF=0.500;MQ=43.80;MQRankSum=-1.462;QD=17.43;ReadPosRankSum=-0.044;SOR=0.706	GT:AD:DP:GQ:PL	0/1:24,22:46:99:830,0,942
2L	15157296	2L_15157296_SNP	G	A	720.77	.	AC=1;AF=0.500;AN=2;BaseQRankSum=-2.072;ClippingRankSum=0.000;DB;DP=40;ExcessHet=3.0103;FS=0.000;MLEAC=1;MLEAF=0.500;MQ=43.72;MQRankSum=-1.747;QD=18.02;ReadPosRankSum=1.001;SOR=0.693	GT:AD:DP:GQ:PL	0/1:20,20:40:99:749,0,761
2L	15157326	2L_15157326_SNP	A	G	765.77	.	AC=1;AF=0.500;AN=2;BaseQRankSum=0.875;ClippingRankSum=0.000;DB;DP=47;ExcessHet=3.0103;FS=2.509;MLEAC=1;MLEAF=0.500;MQ=43.92;MQRankSum=-1.560;QD=16.29;ReadPosRankSum=2.954;SOR=0.892	GT:AD:DP:GQ:PL	0/1:26,21:47:99:794,0,1050
2L	15157333	2L_15157333_SNP	C	T	835.77	.	AC=1;AF=0.500;AN=2;BaseQRankSum=2.931;ClippingRankSum=0.000;DB;DP=49;ExcessHet=3.0103;FS=5.913;MLEAC=1;MLEAF=0.500;MQ=43.92;MQRankSum=-1.490;QD=17.06;ReadPosRankSum=1.944;SOR=1.034	GT:AD:DP:GQ:PL	0/1:26,23:49:99:864,0,1023
2L	15157344	.	T	TTACATACATGCA	942.73	.	AC=1;AF=0.500;AN=2;BaseQRankSum=-1.110;ClippingRankSum=0.000;DP=48;ExcessHet=3.0103;FS=8.562;MLEAC=1;MLEAF=0.500;MQ=43.92;MQRankSum=1.461;QD=20.49;ReadPosRankSum=-0.890;SOR=1.282	GT:AD:DP:GQ:PL	0/1:23,23:46:99:980,0,891
2L	15157837	2L_15157837_SNP	A	C	1460.77	.	AC=2;AF=1.00;AN=2;DB;DP=53;ExcessHet=3.0103;FS=0.000;MLEAC=2;MLEAF=1.00;MQ=44.00;QD=27.56;SOR=0.730	GT:AD:DP:GQ:PL	1/1:0,53:53:99:1489,159,0
2L	15157962	2L_15157962_SNP	T	G	489.77	.	AC=1;AF=0.500;AN=2;BaseQRankSum=0.531;ClippingRankSum=0.000;DB;DP=50;ExcessHet=3.0103;FS=0.000;MLEAC=1;MLEAF=0.500;MQ=44.00;MQRankSum=0.000;QD=9.80;ReadPosRankSum=-0.682;SOR=0.549	GT:AD:DP:GQ:PL	0/1:25,25:50:99:518,0,524
2L	15158006	2L_15158006_SNP	C	T	467.77	.	AC=1;AF=0.500;AN=2;BaseQRankSum=1.826;ClippingRankSum=0.000;DB;DP=42;ExcessHet=3.0103;FS=0.000;MLEAC=1;MLEAF=0.500;MQ=44.00;MQRankSum=0.000;QD=11.14;ReadPosRankSum=0.504;SOR=0.859	GT:AD:DP:GQ:PL	0/1:20,22:42:99:496,0,436
2L	15158022	.	A	ATCCTGCCC	816.73	.	AC=1;AF=0.500;AN=2;BaseQRankSum=-0.193;ClippingRankSum=0.000;DP=46;ExcessHet=3.0103;FS=0.000;MLEAC=1;MLEAF=0.500;MQ=44.00;MQRankSum=0.000;QD=18.56;ReadPosRankSum=1.023;SOR=0.714	GT:AD:DP:GQ:PL	0/1:23,21:44:99:854,0,995
2L	15158216	2L_15158216_SNP	T	C	466.77	.	AC=1;AF=0.500;AN=2;BaseQRankSum=-0.692;ClippingRankSum=0.000;DB;DP=50;ExcessHet=3.0103;FS=4.037;MLEAC=1;MLEAF=0.500;MQ=44.00;MQRankSum=0.000;QD=9.34;ReadPosRankSum=-0.604;SOR=0.751	GT:AD:DP:GQ:PL	0/1:27,23:50:99:495,0,590
2L	15158325	2L_15158325_SNP	T	G	316.77	.	AC=1;AF=0.500;AN=2;BaseQRankSum=-2.685;ClippingRankSum=0.000;DB;DP=41;ExcessHet=3.0103;FS=22.897;MLEAC=1;MLEAF=0.500;MQ=44.00;MQRankSum=0.000;QD=7.92;ReadPosRankSum=0.762;SOR=2.225	GT:AD:DP:GQ:PL	0/1:22,18:40:99:345,0,488
2L	15158471	.	CAGTGCAACAA	C	1042.73	.	AC=2;AF=1.00;AN=2;DP=26;ExcessHet=3.0103;FS=0.000;MLEAC=2;MLEAF=1.00;MQ=43.38;QD=26.20;SOR=0.693	GT:AD:DP:GQ:PL	1/1:0,24:24:72:1080,72,0
2L	15158497	2L_15158497_SNP	G	C	1241.77	.	AC=2;AF=1.00;AN=2;DB;DP=31;ExcessHet=3.0103;FS=0.000;MLEAC=2;MLEAF=1.00;MQ=43.17;QD=29.91;SOR=0.892	GT:AD:DP:GQ:PL	1/1:0,31:31:93:1270,93,0
2L	15158530	2L_15158530_INS	T	TCA	115.73	.	AC=1;AF=0.500;AN=2;BaseQRankSum=0.765;ClippingRankSum=0.000;DB;DP=35;ExcessHet=3.0103;FS=0.000;MLEAC=1;MLEAF=0.500;MQ=42.82;MQRankSum=-0.144;QD=3.51;ReadPosRankSum=-0.304;SOR=0.627	GT:AD:DP:GQ:PL	0/1:27,6:33:99:153,0,1099
2L	15158537	2L_15158537_SNP	G	C	121.77	.	AC=1;AF=0.500;AN=2;BaseQRankSum=0.928;ClippingRankSum=0.000;DB;DP=34;ExcessHet=3.0103;FS=0.000;MLEAC=1;MLEAF=0.500;MQ=42.78;MQRankSum=-0.197;QD=3.58;ReadPosRankSum=-0.610;SOR=0.569	GT:AD:DP:GQ:PL	0/1:28,6:34:99:150,0,1134
2L	15158571	.	AG	A	185.73	.	AC=1;AF=0.500;AN=2;BaseQRankSum=0.444;ClippingRankSum=0.000;DP=40;ExcessHet=3.0103;FS=5.217;MLEAC=1;MLEAF=0.500;MQ=42.97;MQRankSum=0.672;QD=4.76;ReadPosRankSum=-2.779;SOR=1.146	GT:AD:DP:GQ:PL	0/1:28,11:39:99:223,0,684
2L	15158601	.	AGG	A	1273.73	.	AC=2;AF=1.00;AN=2;DP=41;ExcessHet=3.0103;FS=0.000;MLEAC=2;MLEAF=1.00;MQ=43.28;QD=32.66;SOR=0.850	GT:AD:DP:GQ:PL	1/1:0,39:39:99:1311,117,0
2L	15158760	2L_15158760_SNP	G	C	807.77	.	AC=1;AF=0.500;AN=2;BaseQRankSum=-1.145;ClippingRankSum=0.000;DB;DP=46;ExcessHet=3.0103;FS=0.000;MLEAC=1;MLEAF=0.500;MQ=43.75;MQRankSum=-0.068;QD=17.56;ReadPosRankSum=0.077;SOR=0.763	GT:AD:DP:GQ:PL	0/1:25,21:46:99:836,0,1687
2L	15158764	2L_15158764_SNP	G	A	888.77	.	AC=1;AF=0.500;AN=2;BaseQRankSum=1.382;ClippingRankSum=0.000;DB;DP=48;ExcessHet=3.0103;FS=0.000;MLEAC=1;MLEAF=0.500;MQ=43.76;MQRankSum=-0.065;QD=18.52;ReadPosRankSum=-0.341;SOR=0.580	GT:AD:DP:GQ:PL	0/1:26,22:48:99:917,0,1723
2L	15158768	.	GTGTGTGTC	G	804.73	.	AC=1;AF=0.500;AN=2;BaseQRankSum=2.427;ClippingRankSum=0.000;DP=49;ExcessHet=3.0103;FS=1.092;MLEAC=1;MLEAF=0.500;MQ=43.72;MQRankSum=-0.574;QD=16.42;ReadPosRankSum=0.010;SOR=0.507	GT:AD:DP:GQ:PL	0/1:27,22:49:99:842,0,1729
2L	15158781	.	T	A	739.77	.	AC=1;AF=0.500;AN=2;BaseQRankSum=0.350;ClippingRankSum=0.000;DP=43;ExcessHet=3.0103;FS=0.000;MLEAC=1;MLEAF=0.500;MQ=43.68;MQRankSum=-0.593;QD=17.20;SOR=0.793	GT:AD:DP:GQ:PL	0/1:24,19:43:99:768,0,1573
2L	15158918	2L_15158918_SNP	C	T	548.77	.	AC=1;AF=0.500;AN=2;BaseQRankSum=3.570;ClippingRankSum=0.000;DB;DP=51;ExcessHet=3.0103;FS=7.963;MLEAC=1;MLEAF=0.500;MQ=43.92;MQRankSum=-1.373;QD=10.76;ReadPosRankSum=-1.288;SOR=1.671	GT:AD:DP:GQ:PL	0/1:25,26:51:99:577,0,489
2L	15158941	2L_15158941_SNP	T	C	416.77	.	AC=1;AF=0.500;AN=2;BaseQRankSum=-0.266;ClippingRankSum=0.000;DB;DP=49;ExcessHet=3.0103;FS=0.000;MLEAC=1;MLEAF=0.500;MQ=43.96;MQRankSum=-1.067;QD=8.51;ReadPosRankSum=0.784;SOR=0.796	GT:AD:DP:GQ:PL	0/1:27,22:49:99:445,0,579
2L	15158964	2L_15158964_SNP	C	T	315.77	.	AC=1;AF=0.500;AN=2;BaseQRankSum=1.187;ClippingRankSum=0.000;DB;DP=48;ExcessHet=3.0103;FS=0.000;MLEAC=1;MLEAF=0.500;MQ=43.96;MQRankSum=-1.248;QD=6.58;ReadPosRankSum=1.278;SOR=0.576	GT:AD:DP:GQ:PL	0/1:30,18:48:99:344,0,1143
2L	15158969	.	GT	G	694.73	.	AC=1;AF=0.500;AN=2;BaseQRankSum=1.556;ClippingRankSum=0.000;DP=47;ExcessHet=3.0103;FS=0.000;MLEAC=1;MLEAF=0.500;MQ=44.00;MQRankSum=0.000;QD=15.10;ReadPosRankSum=-2.185;SOR=0.786	GT:AD:DP:GQ:PL	0/1:17,29:46:99:732,0,609
2L	15159013	2L_15159013_SNP	C	T	631.77	.	AC=1;AF=0.500;AN=2;BaseQRankSum=-0.458;ClippingRankSum=0.000;DB;DP=48;ExcessHet=3.0103;FS=6.261;MLEAC=1;MLEAF=0.500;MQ=44.00;MQRankSum=0.000;QD=13.16;ReadPosRankSum=2.217;SOR=0.454	GT:AD:DP:GQ:PL	0/1:18,30:48:99:660,0,361
2L	15159160	.	GAC	G	661.73	.	AC=1;AF=0.500;AN=2;BaseQRankSum=-0.150;ClippingRankSum=0.000;DP=51;ExcessHet=3.0103;FS=0.000;MLEAC=1;MLEAF=0.500;MQ=43.92;MQRankSum=-1.650;QD=13.23;ReadPosRankSum=0.394;SOR=0.716	GT:AD:DP:GQ:PL	0/1:29,21:50:99:699,0,984
2L	15159204	.	TCTACTAGA	T	789.73	.	AC=1;AF=0.500;AN=2;BaseQRankSum=0.835;ClippingRankSum=0.000;DP=53;ExcessHet=3.0103;FS=1.101;MLEAC=1;MLEAF=0.500;MQ=43.93;MQRankSum=-1.583;QD=15.79;ReadPosRankSum=-0.735;SOR=0.771	GT:AD:DP:GQ:PL	0/1:28,22:50:99:827,0,1109
2L	15159222	2L_15159222_SNP	C	T	589.77	.	AC=1;AF=0.500;AN=2;BaseQRankSum=1.613;ClippingRankSum=0.000;DB;DP=50;ExcessHet=3.0103;FS=3.899;MLEAC=1;MLEAF=0.500;MQ=43.92;MQRankSum=1.641;QD=11.80;ReadPosRankSum=0.516;SOR=0.597	GT:AD:DP:GQ:PL	0/1:22,28:50:99:618,0,825
2L	15159235	.	G	A	1174.77	.	AC=2;AF=1.00;AN=2;DP=45;ExcessHet=3.0103;FS=0.000;MLEAC=2;MLEAF=1.00;MQ=43.91;QD=26.70;SOR=0.784	GT:AD:DP:GQ:PL	1/1:0,44:44:99:1203,132,0
2L	15159299	2L_15159299_SNP	G	A	922.77	.	AC=1;AF=0.500;AN=2;BaseQRankSum=-0.522;ClippingRankSum=0.000;DB;DP=52;ExcessHet=3.0103;FS=5.738;MLEAC=1;MLEAF=0.500;MQ=43.92;MQRankSum=-1.401;QD=17.75;ReadPosRankSum=-0.293;SOR=1.082	GT:AD:DP:GQ:PL	0/1:26,26:52:99:951,0,1037
2L	15159304	2L_15159304_SNP	T	A	919.77	.	AC=1;AF=0.500;AN=2;BaseQRankSum=2.303;ClippingRankSum=0.000;DB;DP=53;ExcessHet=3.0103;FS=3.854;MLEAC=1;MLEAF=0.500;MQ=43.93;MQRankSum=-1.484;QD=17.35;ReadPosRankSum=0.437;SOR=1.058	GT:AD:DP:GQ:PL	0/1:28,25:53:99:948,0,1071
2L	15159394	.	CATACACTAA	C	774.73	.	AC=1;AF=0.500;AN=2;BaseQRankSum=0.893;ClippingRankSum=0.000;DP=57;ExcessHet=3.0103;FS=2.347;MLEAC=1;MLEAF=0.500;MQ=43.93;MQRankSum=-1.631;QD=14.35;ReadPosRankSum=-1.067;SOR=0.839	GT:AD:DP:GQ:PL	0/1:31,23:54:99:812,0,1232
2L	15159412	2L_15159412_SNP	T	C	1185.77	.	AC=1;AF=0.500;AN=2;BaseQRankSum=-2.824;ClippingRankSum=0.000;DB;DP=55;ExcessHet=3.0103;FS=2.307;MLEAC=1;MLEAF=0.500;MQ=43.93;MQRankSum=1.649;QD=21.56;ReadPosRankSum=1.627;SOR=0.511	GT:AD:DP:GQ:PL	0/1:24,31:55:99:1214,0,914
2L	15159418	2L_15159418_SNP	A	T	1200.77	.	AC=1;AF=0.500;AN=2;BaseQRankSum=-3.167;ClippingRankSum=0.000;DB;DP=55;ExcessHet=3.0103;FS=2.307;MLEAC=1;MLEAF=0.500;MQ=43.93;MQRankSum=1.649;QD=21.83;ReadPosRankSum=1.451;SOR=0.511	GT:AD:DP:GQ:PL	0/1:24,31:55:99:1229,0,914
2L	15159420	2L_15159420_SNP	A	T	1200.77	.	AC=1;AF=0.500;AN=2;BaseQRankSum=-0.857;ClippingRankSum=0.000;DB;DP=54;ExcessHet=3.0103;FS=3.798;MLEAC=1;MLEAF=0.500;MQ=43.93;MQRankSum=1.684;QD=22.24;ReadPosRankSum=1.199;SOR=0.453	GT:AD:DP:GQ:PL	0/1:23,31:54:99:1229,0,914
2L	15159421	2L_15159421_SNP	C	T	1200.77	.	AC=1;AF=0.500;AN=2;BaseQRankSum=0.905;ClippingRankSum=0.000;DB;DP=54;ExcessHet=3.0103;FS=3.798;MLEAC=1;MLEAF=0.500;MQ=43.93;MQRankSum=1.684;QD=22.24;ReadPosRankSum=1.251;SOR=0.453	GT:AD:DP:GQ:PL	0/1:23,31:54:99:1229,0,915
2L	15159437	2L_15159437_SNP	T	G	1241.77	.	AC=1;AF=0.500;AN=2;BaseQRankSum=-2.410;ClippingRankSum=0.000;DB;DP=52;ExcessHet=3.0103;FS=2.443;MLEAC=1;MLEAF=0.500;MQ=43.96;MQRankSum=1.304;QD=23.88;ReadPosRankSum=0.753;SOR=0.832	GT:AD:DP:GQ:PL	0/1:20,32:52:99:1270,0,743
2L	15159438	2L_15159438_SNP	C	T	1241.77	.	AC=1;AF=0.500;AN=2;BaseQRankSum=-0.841;ClippingRankSum=0.000;DB;DP=51;ExcessHet=3.0103;FS=3.959;MLEAC=1;MLEAF=0.500;MQ=43.96;MQRankSum=1.285;QD=24.35;ReadPosRankSum=0.907;SOR=0.931	GT:AD:DP:GQ:PL	0/1:20,31:51:99:1270,0,743
2L	15159445	2L_15159445_SNP	T	G	1198.77	.	AC=1;AF=0.500;AN=2;BaseQRankSum=-1.964;ClippingRankSum=0.000;DB;DP=52;ExcessHet=3.0103;FS=4.031;MLEAC=1;MLEAF=0.500;MQ=44.00;MQRankSum=0.000;QD=23.05;ReadPosRankSum=0.865;SOR=1.006	GT:AD:DP:GQ:PL	0/1:20,32:52:99:1227,0,800
2L	15159489	2L_15159489_SNP	C	G	508.77	.	AC=1;AF=0.500;AN=2;BaseQRankSum=1.949;ClippingRankSum=0.000;DB;DP=49;ExcessHet=3.0103;FS=1.127;MLEAC=1;MLEAF=0.500;MQ=44.00;MQRankSum=0.000;QD=10.60;ReadPosRankSum=1.177;SOR=1.031	GT:AD:DP:GQ:PL	0/1:23,25:48:99:537,0,468
2L	15159523	2L_15159523_SNP	A	T	400.77	.	AC=1;AF=0.500;AN=2;BaseQRankSum=-0.293;ClippingRankSum=0.000;DB;DP=44;ExcessHet=3.0103;FS=2.635;MLEAC=1;MLEAF=0.500;MQ=44.00;MQRankSum=0.000;QD=9.11;ReadPosRankSum=0.370;SOR=0.682	GT:AD:DP:GQ:PL	0/1:24,20:44:99:429,0,543
2L	15159634	2L_15159634_SNP	G	C	580.77	.	AC=1;AF=0.500;AN=2;BaseQRankSum=-2.656;ClippingRankSum=0.000;DB;DP=54;ExcessHet=3.0103;FS=1.095;MLEAC=1;MLEAF=0.500;MQ=44.00;MQRankSum=0.000;QD=10.75;ReadPosRankSum=-0.312;SOR=0.487	GT:AD:DP:GQ:PL	0/1:25,29:54:99:609,0,536
2L	15159776	2L_15159776_SNP	G	C	520.77	.	AC=1;AF=0.500;AN=2;BaseQRankSum=-0.812;ClippingRankSum=0.000;DB;DP=41;ExcessHet=3.0103;FS=2.680;MLEAC=1;MLEAF=0.500;MQ=44.00;MQRankSum=0.000;QD=12.70;ReadPosRankSum=-0.869;SOR=0.385	GT:AD:DP:GQ:PL	0/1:16,25:41:99:549,0,316
2L	15159828	2L_15159828_SNP	G	A	338.77	.	AC=1;AF=0.500;AN=2;BaseQRankSum=2.135;ClippingRankSum=0.000;DB;DP=43;ExcessHet=3.0103;FS=1.213;MLEAC=1;MLEAF=0.500;MQ=44.00;MQRankSum=0.000;QD=7.88;ReadPosRankSum=-1.045;SOR=1.078	GT:AD:DP:GQ:PL	0/1:25,18:43:99:367,0,527
2L	15160332	2L_15160332_SNP	A	T	688.77	.	AC=1;AF=0.500;AN=2;BaseQRankSum=1.053;ClippingRankSum=0.000;DB;DP=57;ExcessHet=3.0103;FS=0.000;MLEAC=1;MLEAF=0.500;MQ=43.97;MQRankSum=1.127;QD=12.08;ReadPosRankSum=-0.540;SOR=0.614	GT:AD:DP:GQ:PL	0/1:26,31:57:99:717,0,982
2L	15160339	2L_15160339_SNP	G	A	995.77	.	AC=1;AF=0.500;AN=2;BaseQRankSum=3.173;ClippingRankSum=0.000;DB;DP=58;ExcessHet=3.0103;FS=0.000;MLEAC=1;MLEAF=0.500;MQ=43.93;MQRankSum=-1.504;QD=17.17;ReadPosRankSum=0.788;SOR=0.710	GT:AD:DP:GQ:PL	0/1:31,27:58:99:1024,0,1220
2L	15160347	.	A	T	969.77	.	AC=1;AF=0.500;AN=2;BaseQRankSum=-1.390;ClippingRankSum=0.000;DP=56;ExcessHet=3.0103;FS=1.031;MLEAC=1;MLEAF=0.500;MQ=43.93;MQRankSum=-1.508;QD=17.32;ReadPosRankSum=1.315;SOR=0.473	GT:AD:DP:GQ:PL	0/1:30,26:56:99:998,0,1223
2L	15160348	2L_15160348_DEL	GTTAAAAAAT	G	960.73	.	AC=1;AF=0.500;AN=2;BaseQRankSum=-1.724;ClippingRankSum=0.000;DB;DP=57;ExcessHet=3.0103;FS=2.215;MLEAC=1;MLEAF=0.500;MQ=43.93;MQRankSum=-1.533;QD=16.85;ReadPosRankSum=1.413;SOR=0.434	GT:AD:DP:GQ:PL	0/1:31,26:57:99:998,0,1223
2L	15160362	2L_15160362_SNP	C	A	1110.77	.	AC=1;AF=0.500;AN=2;BaseQRankSum=0.225;ClippingRankSum=0.000;DB;DP=52;ExcessHet=3.0103;FS=1.069;MLEAC=1;MLEAF=0.500;MQ=43.92;MQRankSum=-1.401;QD=21.36;ReadPosRankSum=-1.606;SOR=0.734	GT:AD:DP:GQ:PL	0/1:26,26:52:99:1139,0,1004
2L	15160365	2L_15160365_SNP	A	C	1094.77	.	AC=1;AF=0.500;AN=2;BaseQRankSum=-0.873;ClippingRankSum=0.000;DB;DP=54;ExcessHet=3.0103;FS=2.319;MLEAC=1;MLEAF=0.500;MQ=43.93;MQRankSum=-1.349;QD=20.27;ReadPosRankSum=-2.723;SOR=0.901	GT:AD:DP:GQ:PL	0/1:26,28:54:99:1123,0,1004
2L	15160368	2L_15160368_SNP	G	T	1095.77	.	AC=1;AF=0.500;AN=2;BaseQRankSum=1.181;ClippingRankSum=0.000;DB;DP=55;ExcessHet=3.0103;FS=3.736;MLEAC=1;MLEAF=0.500;MQ=43.93;MQRankSum=-1.326;QD=19.92;ReadPosRankSum=0.424;SOR=0.981	GT:AD:DP:GQ:PL	0/1:26,29:55:99:1124,0,1004
2L	15160384	2L_15160384_SNP	C	G	622.77	.	AC=1;AF=0.500;AN=2;BaseQRankSum=0.116;ClippingRankSum=0.000;DB;DP=55;ExcessHet=3.0103;FS=0.000;MLEAC=1;MLEAF=0.500;MQ=43.93;MQRankSum=-1.230;QD=11.32;ReadPosRankSum=-0.537;SOR=0.722	GT:AD:DP:GQ:PL	0/1:24,31:55:99:651,0,472
2L	15160470	2L_15160470_SNP	G	A	568.77	.	AC=1;AF=0.500;AN=2;BaseQRankSum=-1.114;ClippingRankSum=0.000;DB;DP=64;ExcessHet=3.0103;FS=0.958;MLEAC=1;MLEAF=0.500;MQ=43.89;MQRankSum=-1.797;QD=8.89;ReadPosRankSum=-2.189;SOR=0.492	GT:AD:DP:GQ:PL	0/1:33,31:64:99:597,0,723
2L	15160495	2L_15160495_SNP	C	A	462.77	.	AC=1;AF=0.500;AN=2;BaseQRankSum=2.600;ClippingRankSum=0.000;DB;DP=57;ExcessHet=3.0103;FS=0.000;MLEAC=1;MLEAF=0.500;MQ=43.97;MQRankSum=-1.096;QD=8.12;ReadPosRankSum=-0.607;SOR=0.680	GT:AD:DP:GQ:PL	0/1:32,25:57:99:491,0,672
2L	15160713	2L_15160713_SNP	A	G	301.77	.	AC=1;AF=0.500;AN=2;BaseQRankSum=-0.329;ClippingRankSum=0.000;DB;DP=47;ExcessHet=3.0103;FS=1.199;MLEAC=1;MLEAF=0.500;MQ=44.00;MQRankSum=0.000;QD=6.42;ReadPosRankSum=0.709;SOR=1.022	GT:AD:DP:GQ:PL	0/1:30,17:47:99:330,0,685
2L	15160871	2L_15160871_SNP	C	A	839.77	.	AC=1;AF=0.500;AN=2;BaseQRankSum=2.590;ClippingRankSum=0.000;DB;DP=50;ExcessHet=3.0103;FS=4.001;MLEAC=1;MLEAF=0.500;MQ=43.96;MQRankSum=-1.043;QD=16.80;ReadPosRankSum=-0.029;SOR=1.323	GT:AD:DP:GQ:PL	0/1:27,23:50:99:868,0,1038
2L	15160875	2L_15160875_SNP	C	G	842.77	.	AC=1;AF=0.500;AN=2;BaseQRankSum=0.399;ClippingRankSum=0.000;DB;DP=48;ExcessHet=3.0103;FS=4.057;MLEAC=1;MLEAF=0.500;MQ=43.96;MQRankSum=-1.045;QD=17.56;ReadPosRankSum=0.031;SOR=1.329	GT:AD:DP:GQ:PL	0/1:26,22:48:99:871,0,1013
2L	15160934	2L_15160934_SNP	C	T	836.77	.	AC=1;AF=0.500;AN=2;BaseQRankSum=0.846;ClippingRankSum=0.000;DB;DP=49;ExcessHet=3.0103;FS=8.545;MLEAC=1;MLEAF=0.500;MQ=44.00;MQRankSum=0.000;QD=17.08;ReadPosRankSum=-0.390;SOR=1.995	GT:AD:DP:GQ:PL	0/1:25,24:49:99:865,0,909
2L	15160945	.	TA	T,TAA	1724.73	.	AC=1,1;AF=0.500,0.500;AN=2;DP=44;ExcessHet=3.0103;FS=0.000;MLEAC=1,1;MLEAF=0.500,0.500;MQ=43.70;QD=28.76;SOR=1.455	GT:AD:DP:GQ:PL	1/2:0,22,21:43:99:1762,860,793,906,0,910
2L	15160962	2L_15160962_SNP	A	C	811.77	.	AC=1;AF=0.500;AN=2;BaseQRankSum=-1.138;ClippingRankSum=0.000;DB;DP=44;ExcessHet=3.0103;FS=4.591;MLEAC=1;MLEAF=0.500;MQ=43.70;MQRankSum=-0.955;QD=18.45;ReadPosRankSum=0.669;SOR=0.213	GT:AD:DP:GQ:PL	0/1:22,22:44:99:840,0,858
2L	15160969	2L_15160969_SNP	C	G	829.77	.	AC=1;AF=0.500;AN=2;BaseQRankSum=-1.145;ClippingRankSum=0.000;DB;DP=46;ExcessHet=3.0103;FS=2.622;MLEAC=1;MLEAF=0.500;MQ=43.71;MQRankSum=1.088;QD=18.04;ReadPosRankSum=-1.023;SOR=1.268	GT:AD:DP:GQ:PL	0/1:22,24:46:99:858,0,797
2L	15161009	2L_15161009_SNP	G	C	1215.77	.	AC=2;AF=1.00;AN=2;DB;DP=46;ExcessHet=3.0103;FS=0.000;MLEAC=2;MLEAF=1.00;MQ=43.56;QD=26.43;SOR=1.329	GT:AD:DP:GQ:PL	1/1:0,46:46:99:1244,137,0
2L	15161066	2L_15161066_SNP	C	T	446.77	.	AC=1;AF=0.500;AN=2;BaseQRankSum=1.017;ClippingRankSum=0.000;DB;DP=43;ExcessHet=3.0103;FS=2.623;MLEAC=1;MLEAF=0.500;MQ=43.52;MQRankSum=1.431;QD=10.39;ReadPosRankSum=1.819;SOR=0.531	GT:AD:DP:GQ:PL	0/1:22,21:43:99:475,0,489
2L	15161079	.	TAGAGAAGCA	T	769.73	.	AC=1;AF=0.500;AN=2;BaseQRankSum=2.099;ClippingRankSum=0.000;DP=41;ExcessHet=3.0103;FS=0.000;MLEAC=1;MLEAF=0.500;MQ=43.50;MQRankSum=1.502;QD=18.77;ReadPosRankSum=0.744;SOR=0.776	GT:AD:DP:GQ:PL	0/1:20,21:41:99:807,0,777
2L	15161242	2L_15161242_SNP	T	C	526.77	.	AC=1;AF=0.500;AN=2;BaseQRankSum=-2.534;ClippingRankSum=0.000;DB;DP=37;ExcessHet=3.0103;FS=3.329;MLEAC=1;MLEAF=0.500;MQ=43.87;MQRankSum=2.205;QD=14.63;ReadPosRankSum=3.108;SOR=1.288	GT:AD:DP:GQ:PL	0/1:11,25:36:99:555,0,200
2L	15161274	2L_15161274_SNP	T	C	517.77	.	AC=1;AF=0.500;AN=2;BaseQRankSum=-1.815;ClippingRankSum=0.000;DB;DP=30;ExcessHet=3.0103;FS=4.439;MLEAC=1;MLEAF=0.500;MQ=43.84;MQRankSum=2.937;QD=17.26;ReadPosRankSum=3.736;SOR=1.072	GT:AD:DP:GQ:PL	0/1:6,24:30:72:546,0,72
2L	15161446	2L_15161446_SNP	C	T	895.77	.	AC=1;AF=0.500;AN=2;BaseQRankSum=0.361;ClippingRankSum=0.000;DB;DP=31;ExcessHet=3.0103;FS=0.000;MLEAC=1;MLEAF=0.500;MQ=43.51;MQRankSum=0.901;QD=28.90;ReadPosRankSum=-0.181;SOR=0.963	GT:AD:DP:GQ:PL	0/1:8,23:31:99:924,0,267
2L	15161452	2L_15161452_SNP	T	C	969.77	.	AC=1;AF=0.500;AN=2;BaseQRankSum=-1.288;ClippingRankSum=0.000;DB;DP=31;ExcessHet=3.0103;FS=1.615;MLEAC=1;MLEAF=0.500;MQ=43.51;MQRankSum=0.901;QD=31.28;ReadPosRankSum=-0.723;SOR=1.179	GT:AD:DP:GQ:PL	0/1:8,23:31:99:998,0,258
2L	15161459	2L_15161459_SNP	G	T	963.77	.	AC=1;AF=0.500;AN=2;BaseQRankSum=-1.336;ClippingRankSum=0.000;DB;DP=36;ExcessHet=3.0103;FS=0.000;MLEAC=1;MLEAF=0.500;MQ=43.58;MQRankSum=0.801;QD=26.77;ReadPosRankSum=-0.477;SOR=0.646	GT:AD:DP:GQ:PL	0/1:10,26:36:99:992,0,326
2L	15161487	2L_15161487_SNP	G	A	911.77	.	AC=1;AF=0.500;AN=2;BaseQRankSum=-0.272;ClippingRankSum=0.000;DB;DP=39;ExcessHet=3.0103;FS=0.000;MLEAC=1;MLEAF=0.500;MQ=43.61;MQRankSum=0.415;QD=23.38;ReadPosRankSum=0.766;SOR=0.648	GT:AD:DP:GQ:PL	0/1:15,24:39:99:940,0,642
2L	15161493	2L_15161493_SNP	T	G	995.77	.	AC=1;AF=0.500;AN=2;BaseQRankSum=-0.928;ClippingRankSum=0.000;DB;DP=42;ExcessHet=3.0103;FS=0.000;MLEAC=1;MLEAF=0.500;MQ=43.64;MQRankSum=0.347;QD=23.71;ReadPosRankSum=1.000;SOR=0.542	GT:AD:DP:GQ:PL	0/1:17,25:42:99:1024,0,636
2L	15161500	2L_15161500_SNP	C	G	925.77	.	AC=1;AF=0.500;AN=2;BaseQRankSum=-0.981;ClippingRankSum=0.000;DB;DP=42;ExcessHet=3.0103;FS=0.000;MLEAC=1;MLEAF=0.500;MQ=43.64;MQRankSum=0.275;QD=22.04;ReadPosRankSum=1.386;SOR=0.555	GT:AD:DP:GQ:PL	0/1:18,24:42:99:954,0,675
2L	15161551	2L_15161551_SNP	A	G	368.77	.	AC=1;AF=0.500;AN=2;BaseQRankSum=2.355;ClippingRankSum=0.000;DB;DP=43;ExcessHet=3.0103;FS=1.368;MLEAC=1;MLEAF=0.500;MQ=43.95;MQRankSum=-1.001;QD=8.78;ReadPosRankSum=-1.135;SOR=0.412	GT:AD:DP:GQ:PL	0/1:22,20:42:99:397,0,465
2L	15161702	2L_15161702_SNP	A	G	1572.77	.	AC=2;AF=1.00;AN=2;DB;DP=61;ExcessHet=3.0103;FS=0.000;MLEAC=2;MLEAF=1.00;MQ=43.86;QD=25.78;SOR=0.793	GT:AD:DP:GQ:PL	1/1:0,61:61:99:1601,182,0
2L	15161786	2L_15161786_SNP	A	C	1070.77	.	AC=1;AF=0.500;AN=2;BaseQRankSum=-0.799;ClippingRankSum=0.000;DB;DP=62;ExcessHet=3.0103;FS=0.000;MLEAC=1;MLEAF=0.500;MQ=43.67;MQRankSum=1.450;QD=17.85;ReadPosRankSum=2.929;SOR=0.826	GT:AD:DP:GQ:PL	0/1:30,30:60:99:1099,0,1083
2L	15161789	.	AC	A	1058.73	.	AC=1;AF=0.500;AN=2;BaseQRankSum=1.066;ClippingRankSum=0.000;DP=58;ExcessHet=3.0103;FS=0.000;MLEAC=1;MLEAF=0.500;MQ=43.64;MQRankSum=1.477;QD=18.57;ReadPosRankSum=2.978;SOR=0.627	GT:AD:DP:GQ:PL	0/1:28,29:57:99:1096,0,1116
2L	15162109	.	G	GGTTT	777.73	.	AC=1;AF=0.500;AN=2;BaseQRankSum=0.324;ClippingRankSum=0.000;DP=60;ExcessHet=3.0103;FS=1.218;MLEAC=1;MLEAF=0.500;MQ=44.00;MQRankSum=0.000;QD=12.96;ReadPosRankSum=-2.424;SOR=0.941	GT:AD:DP:GQ:PL	0/1:36,24:60:99:815,0,1394
2L	15162177	.	C	CA	508.73	.	AC=1;AF=0.500;AN=2;BaseQRankSum=-0.568;ClippingRankSum=0.000;DP=63;ExcessHet=3.0103;FS=5.189;MLEAC=1;MLEAF=0.500;MQ=44.00;MQRankSum=0.000;QD=8.62;ReadPosRankSum=0.251;SOR=1.368	GT:AD:DP:GQ:PL	0/1:27,32:59:99:546,0,432
2L	15163548	2L_15163548_SNP	G	A	456.77	.	AC=1;AF=0.500;AN=2;BaseQRankSum=1.298;ClippingRankSum=0.000;DB;DP=43;ExcessHet=3.0103;FS=4.454;MLEAC=1;MLEAF=0.500;MQ=43.63;MQRankSum=-1.301;QD=10.62;ReadPosRankSum=-1.225;SOR=0.406	GT:AD:DP:GQ:PL	0/1:20,23:43:99:485,0,393
2L	15163822	2L_15163822_SNP	A	T	412.77	.	AC=1;AF=0.500;AN=2;BaseQRankSum=0.451;ClippingRankSum=0.000;DB;DP=49;ExcessHet=3.0103;FS=6.194;MLEAC=1;MLEAF=0.500;MQ=43.78;MQRankSum=-2.362;QD=8.42;ReadPosRankSum=-1.540;SOR=0.365	GT:AD:DP:GQ:PL	0/1:28,21:49:99:441,0,618
2L	15163911	2L_15163911_SNP	C	T	1093.77	.	AC=1;AF=0.500;AN=2;BaseQRankSum=-0.014;ClippingRankSum=0.000;DB;DP=63;ExcessHet=3.0103;FS=0.955;MLEAC=1;MLEAF=0.500;MQ=43.32;MQRankSum=-4.483;QD=17.36;ReadPosRankSum=1.487;SOR=0.544	GT:AD:DP:GQ:PL	0/1:33,30:63:99:1122,0,1348
2L	15163913	2L_15163913_SNP	C	A	1093.77	.	AC=1;AF=0.500;AN=2;BaseQRankSum=1.368;ClippingRankSum=0.000;DB;DP=62;ExcessHet=3.0103;FS=0.979;MLEAC=1;MLEAF=0.500;MQ=43.31;MQRankSum=-4.420;QD=17.64;ReadPosRankSum=1.276;SOR=0.488	GT:AD:DP:GQ:PL	0/1:32,30:62:99:1122,0,1348
2L	15163932	2L_15163932_SNP	A	T	612.77	.	AC=1;AF=0.500;AN=2;BaseQRankSum=-1.923;ClippingRankSum=0.000;DB;DP=61;ExcessHet=3.0103;FS=5.091;MLEAC=1;MLEAF=0.500;MQ=43.21;MQRankSum=-4.756;QD=10.05;ReadPosRankSum=2.107;SOR=0.787	GT:AD:DP:GQ:PL	0/1:31,30:61:99:641,0,699
2L	15163948	2L_15163948_SNP	A	G	1080.77	.	AC=1;AF=0.500;AN=2;BaseQRankSum=-2.972;ClippingRankSum=0.000;DB;DP=59;ExcessHet=3.0103;FS=0.998;MLEAC=1;MLEAF=0.500;MQ=43.19;MQRankSum=-4.791;QD=18.32;ReadPosRankSum=1.638;SOR=0.913	GT:AD:DP:GQ:PL	0/1:30,29:59:99:1109,0,1408
2L	15163956	2L_15163956_SNP	T	A	1083.77	.	AC=1;AF=0.500;AN=2;BaseQRankSum=1.451;ClippingRankSum=0.000;DB;DP=56;ExcessHet=3.0103;FS=0.000;MLEAC=1;MLEAF=0.500;MQ=43.14;MQRankSum=-4.755;QD=19.35;ReadPosRankSum=0.795;SOR=0.693	GT:AD:DP:GQ:PL	0/1:28,28:56:99:1112,0,1378
2L	15163958	.	AC	A	1050.73	.	AC=1;AF=0.500;AN=2;BaseQRankSum=1.608;ClippingRankSum=0.000;DP=56;ExcessHet=3.0103;FS=0.000;MLEAC=1;MLEAF=0.500;MQ=43.14;MQRankSum=-4.755;QD=18.76;ReadPosRankSum=0.533;SOR=0.565	GT:AD:DP:GQ:PL	0/1:28,28:56:99:1088,0,1381
2L	15163961	.	ATTT	A	1047.73	.	AC=1;AF=0.500;AN=2;BaseQRankSum=-1.392;ClippingRankSum=0.000;DP=56;ExcessHet=3.0103;FS=0.000;MLEAC=1;MLEAF=0.500;MQ=43.14;MQRankSum=-4.755;QD=18.71;SOR=0.565	GT:AD:DP:GQ:PL	0/1:28,28:56:99:1085,0,1423
2L	15163965	.	A	C	1059.77	.	AC=1;AF=0.500;AN=2;BaseQRankSum=0.972;ClippingRankSum=0.000;DP=54;ExcessHet=3.0103;FS=0.000;MLEAC=1;MLEAF=0.500;MQ=43.11;MQRankSum=-4.602;QD=19.63;ReadPosRankSum=-0.468;SOR=0.674	GT:AD:DP:GQ:PL	0/1:26,28:54:99:1088,0,1381
2L	15163967	.	ATTT	A	1050.73	.	AC=1;AF=0.500;AN=2;BaseQRankSum=-1.107;ClippingRankSum=0.000;DP=57;ExcessHet=3.0103;FS=0.000;MLEAC=1;MLEAF=0.500;MQ=43.16;MQRankSum=-4.829;QD=18.43;SOR=0.770	GT:AD:DP:GQ:PL	0/1:29,28:57:99:1088,0,1381
2L	15163981	2L_15163981_SNP	A	G	929.77	.	AC=1;AF=0.500;AN=2;BaseQRankSum=-2.520;ClippingRankSum=0.000;DB;DP=52;ExcessHet=3.0103;FS=1.035;MLEAC=1;MLEAF=0.500;MQ=43.08;MQRankSum=-5.043;QD=17.88;ReadPosRankSum=-0.660;SOR=0.859	GT:AD:DP:GQ:PL	0/1:27,25:52:99:958,0,1176
2L	15163983	2L_15163983_SNP	A	G	929.77	.	AC=1;AF=0.500;AN=2;BaseQRankSum=-0.632;ClippingRankSum=0.000;DB;DP=53;ExcessHet=3.0103;FS=1.054;MLEAC=1;MLEAF=0.500;MQ=43.09;MQRankSum=-5.120;QD=17.54;ReadPosRankSum=-0.517;SOR=0.941	GT:AD:DP:GQ:PL	0/1:28,25:53:99:958,0,1176
2L	15164003	.	AC	A	786.73	.	AC=1;AF=0.500;AN=2;BaseQRankSum=1.030;ClippingRankSum=0.000;DP=50;ExcessHet=3.0103;FS=1.064;MLEAC=1;MLEAF=0.500;MQ=43.04;MQRankSum=-5.562;QD=15.73;ReadPosRankSum=-1.900;SOR=0.874	GT:AD:DP:GQ:PL	0/1:28,22:50:99:824,0,1357
2L	15164006	.	TAATCATTTAGTGCATC	T	771.73	.	AC=1;AF=0.500;AN=2;BaseQRankSum=1.764;ClippingRankSum=0.000;DP=55;ExcessHet=3.0103;FS=1.053;MLEAC=1;MLEAF=0.500;MQ=43.13;MQRankSum=-5.939;QD=14.03;ReadPosRankSum=-1.358;SOR=0.828	GT:AD:DP:GQ:PL	0/1:33,22:55:99:809,0,1558
2L	15165269	2L_15165269_SNP	C	T	1058.77	.	AC=2;AF=1.00;AN=2;DB;DP=38;ExcessHet=3.0103;FS=0.000;MLEAC=2;MLEAF=1.00;MQ=44.00;QD=27.86;SOR=1.040	GT:AD:DP:GQ:PL	1/1:0,38:38:99:1087,114,0
2L	15165587	2L_15165587_SNP	T	C	1024.77	.	AC=2;AF=1.00;AN=2;DB;DP=39;ExcessHet=3.0103;FS=0.000;MLEAC=2;MLEAF=1.00;MQ=44.00;QD=26.97;SOR=0.693	GT:AD:DP:GQ:PL	1/1:0,38:38:99:1053,114,0
2L	15165617	2L_15165617_SNP	A	G	1089.77	.	AC=2;AF=1.00;AN=2;DB;DP=41;ExcessHet=3.0103;FS=0.000;MLEAC=2;MLEAF=1.00;MQ=44.00;QD=26.58;SOR=0.843	GT:AD:DP:GQ:PL	1/1:0,41:41:99:1118,123,0
2L	15165826	2L_15165826_SNP	G	A	577.77	.	AC=1;AF=0.500;AN=2;BaseQRankSum=2.337;ClippingRankSum=0.000;DB;DP=45;ExcessHet=3.0103;FS=6.422;MLEAC=1;MLEAF=0.500;MQ=44.00;MQRankSum=0.000;QD=13.13;ReadPosRankSum=-1.215;SOR=0.618	GT:AD:DP:GQ:PL	0/1:17,27:44:99:606,0,340
2L	15165838	2L_15165838_SNP	G	A	572.77	.	AC=1;AF=0.500;AN=2;BaseQRankSum=0.734;ClippingRankSum=0.000;DB;DP=45;ExcessHet=3.0103;FS=6.249;MLEAC=1;MLEAF=0.500;MQ=44.00;MQRankSum=0.000;QD=12.73;ReadPosRankSum=-0.102;SOR=1.082	GT:AD:DP:GQ:PL	0/1:19,26:45:99:601,0,397
2L	15165902	2L_15165902_SNP	G	T	2102.77	.	AC=2;AF=1.00;AN=2;DB;DP=47;ExcessHet=3.0103;FS=0.000;MLEAC=2;MLEAF=1.00;MQ=44.00;QD=35.94;SOR=0.823	GT:AD:DP:GQ:PL	1/1:0,47:47:99:2131,147,0
2L	15165905	2L_15165905_SNP	G	A	2102.77	.	AC=2;AF=1.00;AN=2;DB;DP=47;ExcessHet=3.0103;FS=0.000;MLEAC=2;MLEAF=1.00;MQ=44.00;QD=29.76;SOR=0.919	GT:AD:DP:GQ:PL	1/1:0,47:47:99:2131,147,0
2L	15166652	2L_15166652_SNP	T	C	350.77	.	AC=1;AF=0.500;AN=2;BaseQRankSum=-1.386;ClippingRankSum=0.000;DB;DP=55;ExcessHet=3.0103;FS=0.000;MLEAC=1;MLEAF=0.500;MQ=44.00;MQRankSum=0.000;QD=6.50;ReadPosRankSum=-0.126;SOR=0.588	GT:AD:DP:GQ:PL	0/1:34,20:54:99:379,0,798
2L	15167093	2L_15167093_SNP	C	T	2371.77	.	AC=2;AF=1.00;AN=2;DB;DP=55;ExcessHet=3.0103;FS=0.000;MLEAC=2;MLEAF=1.00;MQ=44.00;QD=33.69;SOR=0.846	GT:AD:DP:GQ:PL	1/1:0,54:54:99:2400,169,0
2L	15167102	2L_15167102_SNP	G	C	2425.77	.	AC=2;AF=1.00;AN=2;DB;DP=57;ExcessHet=3.0103;FS=0.000;MLEAC=2;MLEAF=1.00;MQ=44.00;QD=32.85;SOR=1.009	GT:AD:DP:GQ:PL	1/1:0,56:56:99:2454,175,0
2L	15168913	2L_15168913_SNP	G	A	185.77	.	AC=1;AF=0.500;AN=2;BaseQRankSum=-1.261;ClippingRankSum=0.000;DB;DP=59;ExcessHet=3.0103;FS=21.320;MLEAC=1;MLEAF=0.500;MQ=43.88;MQRankSum=-1.594;QD=3.87;ReadPosRankSum=0.670;SOR=3.765	GT:AD:DP:GQ:PL	0/1:35,13:48:99:214,0,808
2L	15169684	2L_15169684_SNP	A	T	932.77	.	AC=1;AF=0.500;AN=2;BaseQRankSum=-1.680;ClippingRankSum=0.000;DB;DP=60;ExcessHet=3.0103;FS=0.998;MLEAC=1;MLEAF=0.500;MQ=44.00;MQRankSum=0.000;QD=15.55;ReadPosRankSum=0.986;SOR=0.495	GT:AD:DP:GQ:PL	0/1:34,26:60:99:961,0,1489
2L	15169689	2L_15169689_SNP	C	G	938.77	.	AC=1;AF=0.500;AN=2;BaseQRankSum=-0.656;ClippingRankSum=0.000;DB;DP=57;ExcessHet=3.0103;FS=2.223;MLEAC=1;MLEAF=0.500;MQ=44.00;MQRankSum=0.000;QD=16.47;ReadPosRankSum=0.870;SOR=0.578	GT:AD:DP:GQ:PL	0/1:32,25:57:99:967,0,1437
2L	15169717	2L_15169717_SNP	G	A	927.77	.	AC=1;AF=0.500;AN=2;BaseQRankSum=2.173;ClippingRankSum=0.000;DB;DP=55;ExcessHet=3.0103;FS=2.282;MLEAC=1;MLEAF=0.500;MQ=44.00;MQRankSum=0.000;QD=16.87;ReadPosRankSum=-0.127;SOR=0.721	GT:AD:DP:GQ:PL	0/1:31,24:55:99:956,0,2057
2L	15169724	2L_15169724_SNP	A	G	969.77	.	AC=1;AF=0.500;AN=2;BaseQRankSum=-3.313;ClippingRankSum=0.000;DB;DP=57;ExcessHet=3.0103;FS=1.012;MLEAC=1;MLEAF=0.500;MQ=44.00;MQRankSum=0.000;QD=17.01;ReadPosRankSum=-0.850;SOR=0.796	GT:AD:DP:GQ:PL	0/1:31,26:57:99:998,0,2067
2L	15169727	.	C	CA	960.73	.	AC=1;AF=0.500;AN=2;BaseQRankSum=-0.858;ClippingRankSum=0.000;DP=55;ExcessHet=3.0103;FS=0.000;MLEAC=1;MLEAF=0.500;MQ=44.00;MQRankSum=0.000;QD=17.47;ReadPosRankSum=-0.280;SOR=0.634	GT:AD:DP:GQ:PL	0/1:31,24:55:99:998,0,2067
2L	15169741	2L_15169741_SNP	A	G	875.77	.	AC=1;AF=0.500;AN=2;BaseQRankSum=0.543;ClippingRankSum=0.000;DB;DP=53;ExcessHet=3.0103;FS=1.043;MLEAC=1;MLEAF=0.500;MQ=44.00;MQRankSum=0.000;QD=16.52;ReadPosRankSum=-1.028;SOR=0.536	GT:AD:DP:GQ:PL	0/1:29,24:53:99:904,0,1311
2L	15169745	2L_15169745_SNP	C	T	845.77	.	AC=1;AF=0.500;AN=2;BaseQRankSum=1.568;ClippingRankSum=0.000;DB;DP=52;ExcessHet=3.0103;FS=5.792;MLEAC=1;MLEAF=0.500;MQ=44.00;MQRankSum=0.000;QD=16.26;ReadPosRankSum=-0.987;SOR=0.702	GT:AD:DP:GQ:PL	0/1:29,23:52:99:874,0,1256
2L	15170229	2L_15170229_SNP	C	T	302.77	.	AC=1;AF=0.500;AN=2;BaseQRankSum=1.764;ClippingRankSum=0.000;DB;DP=44;ExcessHet=3.0103;FS=2.675;MLEAC=1;MLEAF=0.500;MQ=44.00;MQRankSum=0.000;QD=6.88;ReadPosRankSum=1.087;SOR=0.368	GT:AD:DP:GQ:PL	0/1:28,16:44:99:331,0,628
2L	15170299	.	A	ATGTG	708.73	.	AC=1;AF=0.500;AN=2;BaseQRankSum=-0.918;ClippingRankSum=0.000;DP=49;ExcessHet=3.0103;FS=0.000;MLEAC=1;MLEAF=0.500;MQ=43.96;MQRankSum=0.818;QD=14.77;ReadPosRankSum=-1.044;SOR=0.693	GT:AD:DP:GQ:PL	0/1:30,18:48:99:746,0,1627
2L	15170309	2L_15170309_SNP	A	G	767.77	.	AC=1;AF=0.500;AN=2;BaseQRankSum=-0.416;ClippingRankSum=0.000;DB;DP=55;ExcessHet=3.0103;FS=1.038;MLEAC=1;MLEAF=0.500;MQ=43.96;MQRankSum=0.867;QD=14.22;ReadPosRankSum=-1.374;SOR=0.874	GT:AD:DP:GQ:PL	0/1:32,22:54:99:796,0,1643
2L	15170856	2L_15170856_SNP	T	A	673.77	.	AC=1;AF=0.500;AN=2;BaseQRankSum=0.573;ClippingRankSum=0.000;DB;DP=56;ExcessHet=3.0103;FS=0.000;MLEAC=1;MLEAF=0.500;MQ=43.86;MQRankSum=1.355;QD=12.03;ReadPosRankSum=1.280;SOR=0.818	GT:AD:DP:GQ:PL	0/1:24,32:56:99:702,0,477
2L	15170869	2L_15170869_SNP	G	C	753.77	.	AC=1;AF=0.500;AN=2;BaseQRankSum=0.131;ClippingRankSum=0.000;DB;DP=59;ExcessHet=3.0103;FS=0.000;MLEAC=1;MLEAF=0.500;MQ=43.90;MQRankSum=0.953;QD=12.78;ReadPosRankSum=-0.028;SOR=0.749	GT:AD:DP:GQ:PL	0/1:24,35:59:99:782,0,481
2L	15171031	.	G	GTT,GTTT	929.73	.	AC=1,1;AF=0.500,0.500;AN=2;BaseQRankSum=-0.872;ClippingRankSum=0.000;DP=35;ExcessHet=3.0103;FS=3.832;MLEAC=1,1;MLEAF=0.500,0.500;MQ=43.28;MQRankSum=-0.478;QD=32.06;ReadPosRankSum=0.060;SOR=0.916	GT:AD:DP:GQ:PL	1/2:1,12,16:29:99:967,290,220,193,0,141
2L	15171130	2L_15171130_SNP	T	G	573.77	.	AC=1;AF=0.500;AN=2;BaseQRankSum=1.091;ClippingRankSum=0.000;DB;DP=48;ExcessHet=3.0103;FS=2.749;MLEAC=1;MLEAF=0.500;MQ=43.61;MQRankSum=0.388;QD=12.47;ReadPosRankSum=1.756;SOR=1.329	GT:AD:DP:GQ:PL	0/1:19,27:46:99:602,0,374
2L	15171569	2L_15171569_INS	T	TCAGAGAATATATAGAGA	1287.73	.	AC=1;AF=0.500;AN=2;BaseQRankSum=-0.976;ClippingRankSum=0.000;DB;DP=48;ExcessHet=3.0103;FS=17.980;MLEAC=1;MLEAF=0.500;MQ=43.55;MQRankSum=-3.145;QD=26.83;ReadPosRankSum=-1.863;SOR=0.048	GT:AD:DP:GQ:PL	0/1:20,28:48:99:1325,0,3678
2L	15171572	2L_15171572_INS	T	TATA	1149.73	.	AC=1;AF=0.500;AN=2;BaseQRankSum=-1.326;ClippingRankSum=0.000;DB;DP=48;ExcessHet=3.0103;FS=12.237;MLEAC=1;MLEAF=0.500;MQ=43.55;MQRankSum=-3.011;QD=23.95;ReadPosRankSum=-1.994;SOR=0.078	GT:AD:DP:GQ:PL	0/1:19,29:48:99:1187,0,3687
2L	15172322	.	C	CA	146.73	.	AC=1;AF=0.500;AN=2;BaseQRankSum=-0.657;ClippingRankSum=0.000;DP=44;ExcessHet=3.0103;FS=1.527;MLEAC=1;MLEAF=0.500;MQ=43.34;MQRankSum=-0.197;QD=5.24;ReadPosRankSum=-0.676;SOR=0.754	GT:AD:DP:GQ:PL	0/1:12,16:28:99:184,0,111
2L	15172508	.	A	AT	1270.73	.	AC=1;AF=0.500;AN=2;BaseQRankSum=0.438;ClippingRankSum=0.000;DP=56;ExcessHet=3.0103;FS=0.000;MLEAC=1;MLEAF=0.500;MQ=43.83;MQRankSum=0.966;QD=23.10;ReadPosRankSum=-0.198;SOR=0.752	GT:AD:DP:GQ:PL	0/1:22,33:55:99:1308,0,1242
2L	15172511	2L_15172511_SNP	T	G	1405.77	.	AC=1;AF=0.500;AN=2;BaseQRankSum=-1.515;ClippingRankSum=0.000;DB;DP=54;ExcessHet=3.0103;FS=0.000;MLEAC=1;MLEAF=0.500;MQ=43.76;MQRankSum=0.554;QD=26.03;ReadPosRankSum=-0.364;SOR=0.674	GT:AD:DP:GQ:PL	0/1:21,33:54:99:1434,0,1233
2L	15172514	2L_15172514_SNP	A	C	1377.77	.	AC=1;AF=0.500;AN=2;BaseQRankSum=-1.855;ClippingRankSum=0.000;DB;DP=56;ExcessHet=3.0103;FS=1.061;MLEAC=1;MLEAF=0.500;MQ=43.77;MQRankSum=0.631;QD=24.60;ReadPosRankSum=-0.212;SOR=0.799	GT:AD:DP:GQ:PL	0/1:21,35:56:99:1406,0,1216
2L	15172515	2L_15172515_SNP	T	C	1377.77	.	AC=1;AF=0.500;AN=2;BaseQRankSum=0.432;ClippingRankSum=0.000;DB;DP=56;ExcessHet=3.0103;FS=1.061;MLEAC=1;MLEAF=0.500;MQ=43.77;MQRankSum=0.631;QD=24.60;ReadPosRankSum=-0.195;SOR=0.799	GT:AD:DP:GQ:PL	0/1:21,35:56:99:1406,0,1216
2L	15172531	2L_15172531_SNP	C	A	849.77	.	AC=1;AF=0.500;AN=2;BaseQRankSum=-0.320;ClippingRankSum=0.000;DB;DP=59;ExcessHet=3.0103;FS=0.000;MLEAC=1;MLEAF=0.500;MQ=43.78;MQRankSum=0.740;QD=14.40;ReadPosRankSum=0.848;SOR=0.633	GT:AD:DP:GQ:PL	0/1:21,38:59:99:878,0,424
2L	15172705	2L_15172705_SNP	C	G	424.77	.	AC=1;AF=0.500;AN=2;BaseQRankSum=-0.068;ClippingRankSum=0.000;DB;DP=63;ExcessHet=3.0103;FS=7.215;MLEAC=1;MLEAF=0.500;MQ=43.97;MQRankSum=0.791;QD=6.74;ReadPosRankSum=-1.359;SOR=1.346	GT:AD:DP:GQ:PL	0/1:40,23:63:99:453,0,899
2L	15172750	.	AT	A	352.73	.	AC=1;AF=0.500;AN=2;BaseQRankSum=-0.342;ClippingRankSum=0.000;DP=70;ExcessHet=3.0103;FS=3.313;MLEAC=1;MLEAF=0.500;MQ=44.00;MQRankSum=0.000;QD=5.19;ReadPosRankSum=-0.558;SOR=1.107	GT:AD:DP:GQ:PL	0/1:41,27:68:99:390,0,1238
2L	15172758	.	T	C	967.77	.	AC=1;AF=0.500;AN=2;BaseQRankSum=-2.661;ClippingRankSum=0.000;DP=71;ExcessHet=3.0103;FS=2.009;MLEAC=1;MLEAF=0.500;MQ=44.00;MQRankSum=0.000;QD=13.63;ReadPosRankSum=-0.332;SOR=0.489	GT:AD:DP:GQ:PL	0/1:27,44:71:99:996,0,658
2L	15172860	2L_15172860_SNP	T	A	901.77	.	AC=1;AF=0.500;AN=2;BaseQRankSum=4.173;ClippingRankSum=0.000;DB;DP=82;ExcessHet=3.0103;FS=4.241;MLEAC=1;MLEAF=0.500;MQ=44.00;MQRankSum=0.000;QD=11.13;ReadPosRankSum=-1.430;SOR=0.719	GT:AD:DP:GQ:PL	0/1:39,42:81:99:930,0,796
2L	15173290	2L_15173290_SNP	C	A	864.77	.	AC=1;AF=0.500;AN=2;BaseQRankSum=3.925;ClippingRankSum=0.000;DB;DP=68;ExcessHet=3.0103;FS=3.426;MLEAC=1;MLEAF=0.500;MQ=44.00;MQRankSum=0.000;QD=12.91;ReadPosRankSum=-0.952;SOR=1.236	GT:AD:DP:GQ:PL	0/1:28,39:67:99:893,0,518
2L	15173401	2L_15173401_SNP	A	G	1189.77	.	AC=2;AF=1.00;AN=2;DB;DP=46;ExcessHet=3.0103;FS=0.000;MLEAC=2;MLEAF=1.00;MQ=44.00;QD=26.44;SOR=0.929	GT:AD:DP:GQ:PL	1/1:0,45:45:99:1218,134,0
2L	15173605	2L_15173605_SNP	C	T	827.77	.	AC=1;AF=0.500;AN=2;BaseQRankSum=3.065;ClippingRankSum=0.000;DB;DP=51;ExcessHet=3.0103;FS=7.963;MLEAC=1;MLEAF=0.500;MQ=44.00;MQRankSum=0.000;QD=16.23;ReadPosRankSum=-0.492;SOR=1.558	GT:AD:DP:GQ:PL	0/1:26,25:51:99:856,0,987
2L	15173628	2L_15173628_SNP	A	G	865.77	.	AC=1;AF=0.500;AN=2;BaseQRankSum=2.374;ClippingRankSum=0.000;DB;DP=50;ExcessHet=3.0103;FS=4.022;MLEAC=1;MLEAF=0.500;MQ=43.92;MQRankSum=-0.900;QD=17.67;ReadPosRankSum=-0.642;SOR=0.873	GT:AD:DP:GQ:PL	0/1:23,26:49:99:894,0,911
2L	15173679	2L_15173679_SNP	A	C	799.77	.	AC=1;AF=0.500;AN=2;BaseQRankSum=-1.308;ClippingRankSum=0.000;DB;DP=45;ExcessHet=3.0103;FS=0.000;MLEAC=1;MLEAF=0.500;MQ=43.91;MQRankSum=-0.955;QD=18.18;ReadPosRankSum=0.893;SOR=0.538	GT:AD:DP:GQ:PL	0/1:22,22:44:99:828,0,930
2L	15173698	.	GTGTA	G	431.73	.	AC=1;AF=0.500;AN=2;BaseQRankSum=-1.128;ClippingRankSum=0.000;DP=50;ExcessHet=3.0103;FS=0.000;MLEAC=1;MLEAF=0.500;MQ=43.92;MQRankSum=-1.101;QD=9.81;ReadPosRankSum=0.166;SOR=0.573	GT:AD:DP:GQ:PL	0/1:25,19:44:99:469,0,1187
2L	15173803	2L_15173803_SNP	T	G	310.77	.	AC=1;AF=0.500;AN=2;BaseQRankSum=-1.128;ClippingRankSum=0.000;DB;DP=40;ExcessHet=3.0103;FS=9.691;MLEAC=1;MLEAF=0.500;MQ=44.00;MQRankSum=0.000;QD=7.77;ReadPosRankSum=0.354;SOR=0.326	GT:AD:DP:GQ:PL	0/1:23,17:40:99:339,0,500
2L	15173945	.	A	AGACGTAGACT	2048.73	.	AC=2;AF=1.00;AN=2;DP=45;ExcessHet=3.0103;FS=0.000;MLEAC=2;MLEAF=1.00;MQ=43.87;QD=31.04;SOR=1.038	GT:AD:DP:GQ:PL	1/1:0,45:45:99:2086,141,0
2L	15174044	2L_15174044_SNP	G	A	608.77	.	AC=1;AF=0.500;AN=2;BaseQRankSum=4.185;ClippingRankSum=0.000;DB;DP=50;ExcessHet=3.0103;FS=4.436;MLEAC=1;MLEAF=0.500;MQ=43.96;MQRankSum=-0.846;QD=12.18;ReadPosRankSum=-1.487;SOR=1.581	GT:AD:DP:GQ:PL	0/1:22,28:50:99:637,0,405
2L	15174508	2L_15174508_SNP	A	C,T	965.77	.	AC=1,1;AF=0.500,0.500;AN=2;DB;DP=40;ExcessHet=3.0103;FS=0.000;MLEAC=1,1;MLEAF=0.500,0.500;MQ=44.00;QD=24.14;SOR=1.292	GT:AD:DP:GQ:PL	1/2:0,22,18:40:99:994,450,384,546,0,496
2L	15174604	2L_15174604_SNP	T	A	897.77	.	AC=2;AF=1.00;AN=2;DB;DP=34;ExcessHet=3.0103;FS=0.000;MLEAC=2;MLEAF=1.00;MQ=44.00;QD=26.40;SOR=0.811	GT:AD:DP:GQ:PL	1/1:0,34:34:99:926,102,0
2L	15174642	2L_15174642_SNP	G	A	377.77	.	AC=1;AF=0.500;AN=2;BaseQRankSum=1.788;ClippingRankSum=0.000;DB;DP=36;ExcessHet=3.0103;FS=0.000;MLEAC=1;MLEAF=0.500;MQ=44.00;MQRankSum=0.000;QD=10.49;ReadPosRankSum=-0.761;SOR=0.914	GT:AD:DP:GQ:PL	0/1:18,18:36:99:406,0,371
2L	15174969	2L_15174969_SNP	T	A	417.77	.	AC=1;AF=0.500;AN=2;BaseQRankSum=-3.137;ClippingRankSum=0.000;DB;DP=45;ExcessHet=3.0103;FS=1.174;MLEAC=1;MLEAF=0.500;MQ=44.00;MQRankSum=0.000;QD=9.28;ReadPosRankSum=0.596;SOR=0.999	GT:AD:DP:GQ:PL	0/1:23,22:45:99:446,0,517
2L	15175017	2L_15175017_SNP	C	G	369.77	.	AC=1;AF=0.500;AN=2;BaseQRankSum=-0.715;ClippingRankSum=0.000;DB;DP=44;ExcessHet=3.0103;FS=2.548;MLEAC=1;MLEAF=0.500;MQ=44.00;MQRankSum=0.000;QD=8.40;ReadPosRankSum=1.188;SOR=1.127	GT:AD:DP:GQ:PL	0/1:24,20:44:99:398,0,513
2L	15175187	2L_15175187_SNP	C	A	687.77	.	AC=1;AF=0.500;AN=2;BaseQRankSum=0.552;ClippingRankSum=0.000;DB;DP=50;ExcessHet=3.0103;FS=1.112;MLEAC=1;MLEAF=0.500;MQ=44.00;MQRankSum=0.000;QD=13.76;ReadPosRankSum=-0.210;SOR=0.925	GT:AD:DP:GQ:PL	0/1:19,31:50:99:716,0,377
2L	15175221	2L_15175221_SNP	C	T	731.77	.	AC=1;AF=0.500;AN=2;BaseQRankSum=0.639;ClippingRankSum=0.000;DB;DP=44;ExcessHet=3.0103;FS=0.000;MLEAC=1;MLEAF=0.500;MQ=44.00;MQRankSum=0.000;QD=16.63;ReadPosRankSum=-1.957;SOR=0.598	GT:AD:DP:GQ:PL	0/1:13,31:44:99:760,0,207
2L	15175308	.	ATT	A	867.73	.	AC=1;AF=0.500;AN=2;BaseQRankSum=-0.642;ClippingRankSum=0.000;DP=43;ExcessHet=3.0103;FS=2.958;MLEAC=1;MLEAF=0.500;MQ=44.00;MQRankSum=0.000;QD=22.84;ReadPosRankSum=0.118;SOR=0.299	GT:AD:DP:GQ:PL	0/1:16,22:38:99:905,0,630
2L	15175329	2L_15175329_SNP	G	A	1036.77	.	AC=1;AF=0.500;AN=2;BaseQRankSum=-1.062;ClippingRankSum=0.000;DB;DP=47;ExcessHet=3.0103;FS=6.129;MLEAC=1;MLEAF=0.500;MQ=44.00;MQRankSum=0.000;QD=22.06;ReadPosRankSum=-0.667;SOR=0.223	GT:AD:DP:GQ:PL	0/1:20,27:47:99:1065,0,786
2L	15175331	2L_15175331_SNP	G	T	1036.77	.	AC=1;AF=0.500;AN=2;BaseQRankSum=0.156;ClippingRankSum=0.000;DB;DP=47;ExcessHet=3.0103;FS=6.129;MLEAC=1;MLEAF=0.500;MQ=44.00;MQRankSum=0.000;QD=22.06;ReadPosRankSum=-0.851;SOR=0.223	GT:AD:DP:GQ:PL	0/1:20,27:47:99:1065,0,786
2L	15175615	2L_15175615_SNP	A	C	426.77	.	AC=1;AF=0.500;AN=2;BaseQRankSum=-2.217;ClippingRankSum=0.000;DB;DP=48;ExcessHet=3.0103;FS=4.180;MLEAC=1;MLEAF=0.500;MQ=44.00;MQRankSum=0.000;QD=8.89;ReadPosRankSum=2.168;SOR=1.387	GT:AD:DP:GQ:PL	0/1:26,22:48:99:455,0,598
2L	15175697	.	G	A	377.77	.	AC=1;AF=0.500;AN=2;BaseQRankSum=0.629;ClippingRankSum=0.000;DP=39;ExcessHet=3.0103;FS=1.236;MLEAC=1;MLEAF=0.500;MQ=44.00;MQRankSum=0.000;QD=9.69;ReadPosRankSum=1.106;SOR=0.644	GT:AD:DP:GQ:PL	0/1:20,19:39:99:406,0,439
2L	15175873	2L_15175873_SNP	G	T	459.77	.	AC=1;AF=0.500;AN=2;BaseQRankSum=-2.085;ClippingRankSum=0.000;DB;DP=37;ExcessHet=3.0103;FS=4.887;MLEAC=1;MLEAF=0.500;MQ=43.92;MQRankSum=-0.771;QD=12.43;ReadPosRankSum=-0.390;SOR=0.896	GT:AD:DP:GQ:PL	0/1:15,22:37:99:488,0,317
2L	15175981	.	C	CAT	974.73	.	AC=1;AF=0.500;AN=2;BaseQRankSum=-2.990;ClippingRankSum=0.000;DP=44;ExcessHet=3.0103;FS=11.959;MLEAC=1;MLEAF=0.500;MQ=43.91;MQRankSum=0.270;QD=22.67;ReadPosRankSum=2.156;SOR=0.240	GT:AD:DP:GQ:PL	0/1:18,25:43:99:1012,0,739
2L	15175982	.	G	GT	31.73	.	AC=1;AF=0.500;AN=2;BaseQRankSum=1.515;ClippingRankSum=0.000;DP=46;ExcessHet=3.0103;FS=8.387;MLEAC=1;MLEAF=0.500;MQ=43.91;MQRankSum=0.635;QD=0.79;ReadPosRankSum=0.047;SOR=2.303	GT:AD:DP:GQ:PL	0/1:30,10:40:69:69,0,1133
2L	15175995	.	T	TG	925.73	.	AC=1;AF=0.500;AN=2;BaseQRankSum=-0.546;ClippingRankSum=0.000;DP=46;ExcessHet=3.0103;FS=4.879;MLEAC=1;MLEAF=0.500;MQ=43.96;MQRankSum=-0.827;QD=20.57;ReadPosRankSum=2.511;SOR=0.193	GT:AD:DP:GQ:PL	0/1:17,28:45:99:963,0,689
2L	15176092	2L_15176092_SNP	G	A	702.77	.	AC=1;AF=0.500;AN=2;BaseQRankSum=1.501;ClippingRankSum=0.000;DB;DP=41;ExcessHet=3.0103;FS=2.814;MLEAC=1;MLEAF=0.500;MQ=43.90;MQRankSum=-0.950;QD=17.57;ReadPosRankSum=1.462;SOR=1.402	GT:AD:DP:GQ:PL	0/1:20,20:40:99:731,0,762
2L	15176102	2L_15176102_SNP	C	T	658.77	.	AC=1;AF=0.500;AN=2;BaseQRankSum=-1.398;ClippingRankSum=0.000;DB;DP=40;ExcessHet=3.0103;FS=1.273;MLEAC=1;MLEAF=0.500;MQ=43.72;MQRankSum=-1.001;QD=17.34;ReadPosRankSum=2.223;SOR=0.783	GT:AD:DP:GQ:PL	0/1:20,18:38:99:687,0,769
2L	15176177	2L_15176177_SNP	T	C	721.77	.	AC=1;AF=0.500;AN=2;BaseQRankSum=-2.004;ClippingRankSum=0.000;DB;DP=39;ExcessHet=3.0103;FS=0.000;MLEAC=1;MLEAF=0.500;MQ=43.76;MQRankSum=-0.896;QD=18.99;ReadPosRankSum=-1.155;SOR=0.892	GT:AD:DP:GQ:PL	0/1:18,20:38:99:750,0,701
2L	15176183	.	GC	G	734.73	.	AC=1;AF=0.500;AN=2;BaseQRankSum=0.126;ClippingRankSum=0.000;DP=41;ExcessHet=3.0103;FS=0.000;MLEAC=1;MLEAF=0.500;MQ=43.77;MQRankSum=-0.950;QD=18.37;ReadPosRankSum=-0.352;SOR=0.693	GT:AD:DP:GQ:PL	0/1:20,20:40:99:772,0,723
2L	15176243	2L_15176243_SNP	T	C	395.77	.	AC=1;AF=0.500;AN=2;BaseQRankSum=-2.576;ClippingRankSum=0.000;DB;DP=48;ExcessHet=3.0103;FS=1.133;MLEAC=1;MLEAF=0.500;MQ=43.85;MQRankSum=0.000;QD=8.42;ReadPosRankSum=-0.043;SOR=0.990	GT:AD:DP:GQ:PL	0/1:25,22:47:99:424,0,567
2L	15176289	2L_15176289_SNP	G	A	901.77	.	AC=1;AF=0.500;AN=2;BaseQRankSum=0.689;ClippingRankSum=0.000;DB;DP=45;ExcessHet=3.0103;FS=0.000;MLEAC=1;MLEAF=0.500;MQ=43.96;MQRankSum=-0.891;QD=20.04;ReadPosRankSum=-0.865;SOR=0.763	GT:AD:DP:GQ:PL	0/1:21,24:45:99:930,0,777
2L	15176293	2L_15176293_SNP	C	G	874.77	.	AC=1;AF=0.500;AN=2;BaseQRankSum=2.317;ClippingRankSum=0.000;DB;DP=43;ExcessHet=3.0103;FS=0.000;MLEAC=1;MLEAF=0.500;MQ=43.95;MQRankSum=-0.886;QD=20.34;ReadPosRankSum=-0.817;SOR=0.776	GT:AD:DP:GQ:PL	0/1:20,23:43:99:903,0,780
2L	15176376	2L_15176376_SNP	G	A	633.77	.	AC=1;AF=0.500;AN=2;BaseQRankSum=-0.464;ClippingRankSum=0.000;DB;DP=49;ExcessHet=3.0103;FS=10.731;MLEAC=1;MLEAF=0.500;MQ=43.96;MQRankSum=-0.789;QD=12.93;ReadPosRankSum=0.214;SOR=1.042	GT:AD:DP:GQ:PL	0/1:20,29:49:99:662,0,436
2L	15176508	2L_15176508_SNP	G	A	968.77	.	AC=1;AF=0.500;AN=2;BaseQRankSum=0.667;ClippingRankSum=0.000;DB;DP=60;ExcessHet=3.0103;FS=6.916;MLEAC=1;MLEAF=0.500;MQ=44.00;MQRankSum=0.000;QD=16.15;ReadPosRankSum=-0.170;SOR=1.433	GT:AD:DP:GQ:PL	0/1:31,29:60:99:997,0,1284
2L	15176513	.	T	TTA	812.73	.	AC=1;AF=0.500;AN=2;BaseQRankSum=-1.670;ClippingRankSum=0.000;DP=60;ExcessHet=3.0103;FS=6.400;MLEAC=1;MLEAF=0.500;MQ=44.00;MQRankSum=0.000;QD=13.55;ReadPosRankSum=2.269;SOR=1.739	GT:AD:DP:GQ:PL	0/1:32,28:60:99:850,0,1313
2L	15176611	.	CT	C	1048.73	.	AC=1;AF=0.500;AN=2;BaseQRankSum=-0.244;ClippingRankSum=0.000;DP=61;ExcessHet=3.0103;FS=5.403;MLEAC=1;MLEAF=0.500;MQ=44.00;MQRankSum=0.000;QD=17.78;ReadPosRankSum=0.489;SOR=1.489	GT:AD:DP:GQ:PL	0/1:30,29:59:99:1086,0,1111
2L	15176631	2L_15176631_SNP	A	G	1074.77	.	AC=1;AF=0.500;AN=2;BaseQRankSum=-2.769;ClippingRankSum=0.000;DB;DP=62;ExcessHet=3.0103;FS=0.000;MLEAC=1;MLEAF=0.500;MQ=44.00;MQRankSum=0.000;QD=17.62;ReadPosRankSum=0.765;SOR=0.784	GT:AD:DP:GQ:PL	0/1:31,30:61:99:1103,0,1237
2L	15176639	2L_15176639_SNP	G	A	541.77	.	AC=1;AF=0.500;AN=2;BaseQRankSum=-0.551;ClippingRankSum=0.000;DB;DP=58;ExcessHet=3.0103;FS=0.000;MLEAC=1;MLEAF=0.500;MQ=44.00;MQRankSum=0.000;QD=9.50;ReadPosRankSum=0.232;SOR=0.833	GT:AD:DP:GQ:PL	0/1:30,27:57:99:570,0,1147
2L	15176764	2L_15176764_SNP	A	G	593.77	.	AC=1;AF=0.500;AN=2;BaseQRankSum=-1.738;ClippingRankSum=0.000;DB;DP=60;ExcessHet=3.0103;FS=2.182;MLEAC=1;MLEAF=0.500;MQ=44.00;MQRankSum=0.000;QD=9.90;ReadPosRankSum=0.017;SOR=0.519	GT:AD:DP:GQ:PL	0/1:31,29:60:99:622,0,691
2L	15176967	.	CT	C	387.73	.	AC=1;AF=0.500;AN=2;BaseQRankSum=2.767;ClippingRankSum=0.000;DP=61;ExcessHet=3.0103;FS=3.855;MLEAC=1;MLEAF=0.500;MQ=44.00;MQRankSum=0.000;QD=7.32;ReadPosRankSum=-0.275;SOR=1.302	GT:AD:DP:GQ:PL	0/1:26,27:53:99:425,0,417
2L	15176994	.	C	CT	500.73	.	AC=1;AF=0.500;AN=2;BaseQRankSum=-2.003;ClippingRankSum=0.000;DP=61;ExcessHet=3.0103;FS=0.000;MLEAC=1;MLEAF=0.500;MQ=44.00;MQRankSum=0.000;QD=8.63;ReadPosRankSum=0.766;SOR=0.627	GT:AD:DP:GQ:PL	0/1:32,26:58:99:538,0,640
2L	15177214	2L_15177214_SNP	G	A	700.77	.	AC=1;AF=0.500;AN=2;BaseQRankSum=3.377;ClippingRankSum=0.000;DB;DP=78;ExcessHet=3.0103;FS=1.881;MLEAC=1;MLEAF=0.500;MQ=43.97;MQRankSum=-1.112;QD=8.98;ReadPosRankSum=0.197;SOR=0.465	GT:AD:DP:GQ:PL	0/1:44,34:78:99:729,0,966
2L	15177227	2L_15177227_SNP	C	A	768.77	.	AC=1;AF=0.500;AN=2;BaseQRankSum=0.168;ClippingRankSum=0.000;DB;DP=80;ExcessHet=3.0103;FS=0.000;MLEAC=1;MLEAF=0.500;MQ=43.98;MQRankSum=-1.026;QD=9.61;ReadPosRankSum=-0.740;SOR=0.614	GT:AD:DP:GQ:PL	0/1:42,38:80:99:797,0,910
2L	15177241	2L_15177241_SNP	T	C	774.77	.	AC=1;AF=0.500;AN=2;BaseQRankSum=-1.855;ClippingRankSum=0.000;DB;DP=78;ExcessHet=3.0103;FS=0.000;MLEAC=1;MLEAF=0.500;MQ=43.97;MQRankSum=-1.000;QD=9.93;ReadPosRankSum=-0.979;SOR=0.606	GT:AD:DP:GQ:PL	0/1:40,38:78:99:803,0,870
2L	15177265	2L_15177265_SNP	A	G	725.77	.	AC=1;AF=0.500;AN=2;BaseQRankSum=-0.517;ClippingRankSum=0.000;DB;DP=75;ExcessHet=3.0103;FS=0.881;MLEAC=1;MLEAF=0.500;MQ=43.97;MQRankSum=-1.000;QD=9.81;ReadPosRankSum=-0.345;SOR=0.826	GT:AD:DP:GQ:PL	0/1:38,36:74:99:754,0,812
2L	15178226	2L_15178226_SNP	C	G	1008.77	.	AC=2;AF=1.00;AN=2;DB;DP=39;ExcessHet=3.0103;FS=0.000;MLEAC=2;MLEAF=1.00;MQ=43.15;QD=25.87;SOR=1.236	GT:AD:DP:GQ:PL	1/1:0,39:39:99:1037,117,0
2L	15178392	2L_15178392_SNP	C	G	325.77	.	AC=1;AF=0.500;AN=2;BaseQRankSum=0.670;ClippingRankSum=0.000;DB;DP=47;ExcessHet=3.0103;FS=0.000;MLEAC=1;MLEAF=0.500;MQ=43.83;MQRankSum=-1.026;QD=7.08;ReadPosRankSum=1.372;SOR=0.763	GT:AD:DP:GQ:PL	0/1:28,18:46:99:354,0,622
2L	15179064	.	T	G	1075.77	.	AC=2;AF=1.00;AN=2;DP=40;ExcessHet=3.0103;FS=0.000;MLEAC=2;MLEAF=1.00;MQ=43.85;QD=26.89;SOR=1.981	GT:AD:DP:GQ:PL	1/1:0,40:40:99:1104,120,0
2L	15179174	.	A	AT	1032.73	.	AC=1;AF=0.500;AN=2;BaseQRankSum=2.068;ClippingRankSum=0.000;DP=43;ExcessHet=3.0103;FS=2.704;MLEAC=1;MLEAF=0.500;MQ=43.60;MQRankSum=-2.086;QD=24.02;ReadPosRankSum=-0.361;SOR=0.621	GT:AD:DP:GQ:PL	0/1:17,26:43:99:1070,0,632
2L	15179175	.	G	A	1041.77	.	AC=1;AF=0.500;AN=2;BaseQRankSum=2.762;ClippingRankSum=0.000;DP=43;ExcessHet=3.0103;FS=2.704;MLEAC=1;MLEAF=0.500;MQ=43.60;MQRankSum=-2.086;QD=24.23;ReadPosRankSum=-0.448;SOR=0.621	GT:AD:DP:GQ:PL	0/1:17,26:43:99:1070,0,632
2L	15179178	.	CA	C	1032.73	.	AC=1;AF=0.500;AN=2;BaseQRankSum=-0.284;ClippingRankSum=0.000;DP=43;ExcessHet=3.0103;FS=4.591;MLEAC=1;MLEAF=0.500;MQ=43.60;MQRankSum=-1.985;QD=24.02;ReadPosRankSum=-1.056;SOR=0.652	GT:AD:DP:GQ:PL	0/1:16,27:43:99:1070,0,632
2L	15179243	.	T	TAAATAAAAA	1278.73	.	AC=1;AF=0.500;AN=2;BaseQRankSum=-2.551;ClippingRankSum=0.000;DP=50;ExcessHet=3.0103;FS=0.000;MLEAC=1;MLEAF=0.500;MQ=43.48;MQRankSum=-2.409;QD=26.64;ReadPosRankSum=0.518;SOR=0.649	GT:AD:DP:GQ:PL	0/1:17,31:48:99:1316,0,596
2L	15179247	.	T	TTA	1152.73	.	AC=1;AF=0.500;AN=2;BaseQRankSum=-1.332;ClippingRankSum=0.000;DP=47;ExcessHet=3.0103;FS=0.000;MLEAC=1;MLEAF=0.500;MQ=43.45;MQRankSum=-2.454;QD=24.53;ReadPosRankSum=0.786;SOR=0.850	GT:AD:DP:GQ:PL	0/1:17,30:47:99:1190,0,605
2L	15179292	2L_15179292_SNP	T	C	1180.77	.	AC=2;AF=1.00;AN=2;DB;DP=45;ExcessHet=3.0103;FS=0.000;MLEAC=2;MLEAF=1.00;MQ=43.63;QD=26.24;SOR=1.154	GT:AD:DP:GQ:PL	1/1:0,45:45:99:1209,135,0
2L	15179322	2L_15179322_SNP	C	T	622.77	.	AC=1;AF=0.500;AN=2;BaseQRankSum=-0.600;ClippingRankSum=0.000;DB;DP=49;ExcessHet=3.0103;FS=2.552;MLEAC=1;MLEAF=0.500;MQ=43.70;MQRankSum=-2.074;QD=12.97;ReadPosRankSum=-2.021;SOR=0.711	GT:AD:DP:GQ:PL	0/1:19,29:48:99:651,0,363
2L	15179694	2L_15179694_SNP	A	T	726.77	.	AC=1;AF=0.500;AN=2;BaseQRankSum=0.351;ClippingRankSum=0.000;DB;DP=51;ExcessHet=3.0103;FS=1.152;MLEAC=1;MLEAF=0.500;MQ=44.00;MQRankSum=0.000;QD=14.25;ReadPosRankSum=0.444;SOR=0.502	GT:AD:DP:GQ:PL	0/1:18,33:51:99:755,0,352
2L	15179738	.	CA	C	281.73	.	AC=1;AF=0.500;AN=2;BaseQRankSum=-1.766;ClippingRankSum=0.000;DP=46;ExcessHet=3.0103;FS=5.073;MLEAC=1;MLEAF=0.500;MQ=44.00;MQRankSum=0.000;QD=7.04;ReadPosRankSum=0.461;SOR=0.212	GT:AD:DP:GQ:PL	0/1:19,21:40:99:319,0,684
2L	15179740	.	A	C	290.77	.	AC=1;AF=0.500;AN=2;BaseQRankSum=-1.047;ClippingRankSum=0.000;DP=46;ExcessHet=3.0103;FS=6.989;MLEAC=1;MLEAF=0.500;MQ=44.00;MQRankSum=0.000;QD=7.09;ReadPosRankSum=0.157;SOR=0.175	GT:AD:DP:GQ:PL	0/1:19,22:41:99:319,0,684
2L	15180113	2L_15180113_SNP	A	G	711.77	.	AC=1;AF=0.500;AN=2;BaseQRankSum=-1.777;ClippingRankSum=0.000;DB;DP=63;ExcessHet=3.0103;FS=0.000;MLEAC=1;MLEAF=0.500;MQ=44.00;MQRankSum=0.000;QD=11.48;ReadPosRankSum=-0.352;SOR=0.671	GT:AD:DP:GQ:PL	0/1:28,34:62:99:740,0,585
2L	15180575	2L_15180575_SNP	T	G	485.77	.	AC=1;AF=0.500;AN=2;BaseQRankSum=-0.771;ClippingRankSum=0.000;DB;DP=26;ExcessHet=3.0103;FS=3.831;MLEAC=1;MLEAF=0.500;MQ=44.00;MQRankSum=0.000;QD=19.43;ReadPosRankSum=0.765;SOR=0.180	GT:AD:DP:GQ:PL	0/1:11,14:25:99:514,0,410
2L	15180577	2L_15180577_SNP	G	A	485.77	.	AC=1;AF=0.500;AN=2;BaseQRankSum=0.859;ClippingRankSum=0.000;DB;DP=26;ExcessHet=3.0103;FS=3.831;MLEAC=1;MLEAF=0.500;MQ=44.00;MQRankSum=0.000;QD=19.43;ReadPosRankSum=0.835;SOR=0.180	GT:AD:DP:GQ:PL	0/1:11,14:25:99:514,0,410
2L	15180619	2L_15180619_SNP	C	T	466.77	.	AC=1;AF=0.500;AN=2;BaseQRankSum=0.175;ClippingRankSum=0.000;DB;DP=27;ExcessHet=3.0103;FS=5.988;MLEAC=1;MLEAF=0.500;MQ=44.00;MQRankSum=0.000;QD=17.29;ReadPosRankSum=0.146;SOR=0.414	GT:AD:DP:GQ:PL	0/1:14,13:27:99:495,0,549
2L	15180632	2L_15180632_SNP	C	T	472.77	.	AC=1;AF=0.500;AN=2;BaseQRankSum=0.323;ClippingRankSum=0.000;DB;DP=28;ExcessHet=3.0103;FS=5.943;MLEAC=1;MLEAF=0.500;MQ=44.00;MQRankSum=0.000;QD=16.88;ReadPosRankSum=-1.060;SOR=0.935	GT:AD:DP:GQ:PL	0/1:15,13:28:99:501,0,591
2L	15180648	2L_15180648_SNP	A	C	324.77	.	AC=1;AF=0.500;AN=2;BaseQRankSum=-1.850;ClippingRankSum=0.000;DB;DP=24;ExcessHet=3.0103;FS=6.862;MLEAC=1;MLEAF=0.500;MQ=44.00;MQRankSum=0.000;QD=13.53;ReadPosRankSum=-0.478;SOR=1.212	GT:AD:DP:GQ:PL	0/1:15,9:24:99:353,0,626
2L	15180719	2L_15180719_SNP	T	A	510.77	.	AC=1;AF=0.500;AN=2;BaseQRankSum=-0.472;ClippingRankSum=0.000;DB;DP=35;ExcessHet=3.0103;FS=5.391;MLEAC=1;MLEAF=0.500;MQ=43.78;MQRankSum=0.725;QD=14.59;ReadPosRankSum=-0.458;SOR=0.657	GT:AD:DP:GQ:PL	0/1:12,23:35:99:539,0,229
2L	15180803	2L_15180803_SNP	T	A	786.77	.	AC=1;AF=0.500;AN=2;BaseQRankSum=-1.438;ClippingRankSum=0.000;DB;DP=43;ExcessHet=3.0103;FS=1.210;MLEAC=1;MLEAF=0.500;MQ=43.66;MQRankSum=-0.767;QD=18.73;ReadPosRankSum=-1.139;SOR=1.085	GT:AD:DP:GQ:PL	0/1:20,22:42:99:815,0,925
2L	15180815	2L_15180815_SNP	C	T	787.77	.	AC=1;AF=0.500;AN=2;BaseQRankSum=0.373;ClippingRankSum=0.000;DB;DP=43;ExcessHet=3.0103;FS=4.360;MLEAC=1;MLEAF=0.500;MQ=43.61;MQRankSum=-1.382;QD=18.76;ReadPosRankSum=-0.932;SOR=1.402	GT:AD:DP:GQ:PL	0/1:22,20:42:99:816,0,1091
2L	15180816	2L_15180816_SNP	T	A	787.77	.	AC=1;AF=0.500;AN=2;BaseQRankSum=-1.479;ClippingRankSum=0.000;DB;DP=43;ExcessHet=3.0103;FS=2.649;MLEAC=1;MLEAF=0.500;MQ=43.61;MQRankSum=-1.636;QD=18.32;ReadPosRankSum=-1.240;SOR=1.230	GT:AD:DP:GQ:PL	0/1:22,21:43:99:816,0,1091
2L	15180827	2L_15180827_SNP	A	T	745.77	.	AC=1;AF=0.500;AN=2;BaseQRankSum=-0.013;ClippingRankSum=0.000;DB;DP=42;ExcessHet=3.0103;FS=1.170;MLEAC=1;MLEAF=0.500;MQ=43.74;MQRankSum=-2.443;QD=17.76;ReadPosRankSum=-1.058;SOR=0.914	GT:AD:DP:GQ:PL	0/1:22,20:42:99:774,0,1389
2L	15180836	2L_15180836_SNP	T	A	871.77	.	AC=1;AF=0.500;AN=2;BaseQRankSum=-1.149;ClippingRankSum=0.000;DB;DP=42;ExcessHet=3.0103;FS=0.000;MLEAC=1;MLEAF=0.500;MQ=43.70;MQRankSum=-2.589;QD=20.76;ReadPosRankSum=-1.384;SOR=0.889	GT:AD:DP:GQ:PL	0/1:21,21:42:99:900,0,1380
2L	15180861	2L_15180861_SNP	C	T	775.77	.	AC=1;AF=0.500;AN=2;BaseQRankSum=0.338;ClippingRankSum=0.000;DB;DP=44;ExcessHet=3.0103;FS=2.721;MLEAC=1;MLEAF=0.500;MQ=43.71;MQRankSum=-2.830;QD=17.63;ReadPosRankSum=0.283;SOR=1.244	GT:AD:DP:GQ:PL	0/1:24,20:44:99:804,0,1749
2L	15180863	2L_15180863_SNP	A	T	775.77	.	AC=1;AF=0.500;AN=2;BaseQRankSum=-4.073;ClippingRankSum=0.000;DB;DP=46;ExcessHet=3.0103;FS=2.678;MLEAC=1;MLEAF=0.500;MQ=43.72;MQRankSum=-2.939;QD=16.86;ReadPosRankSum=0.743;SOR=1.276	GT:AD:DP:GQ:PL	0/1:26,20:46:99:804,0,1749
2L	15180865	2L_15180865_INS	T	TA	724.73	.	AC=1;AF=0.500;AN=2;BaseQRankSum=-2.584;ClippingRankSum=0.000;DB;DP=45;ExcessHet=3.0103;FS=4.291;MLEAC=1;MLEAF=0.500;MQ=43.72;MQRankSum=-2.885;QD=16.11;ReadPosRankSum=0.400;SOR=1.371	GT:AD:DP:GQ:PL	0/1:25,20:45:99:762,0,1752
2L	15180941	.	A	ACCCCTTTTCC	723.73	.	AC=1;AF=0.500;AN=2;BaseQRankSum=-0.532;ClippingRankSum=0.000;DP=45;ExcessHet=3.0103;FS=2.791;MLEAC=1;MLEAF=0.500;MQ=43.83;MQRankSum=-2.400;QD=16.08;ReadPosRankSum=-1.172;SOR=1.286	GT:AD:DP:GQ:PL	0/1:26,19:45:99:761,0,1757
2L	15181028	2L_15181028_SNP	C	A	668.77	.	AC=1;AF=0.500;AN=2;BaseQRankSum=0.599;ClippingRankSum=0.000;DB;DP=54;ExcessHet=3.0103;FS=5.626;MLEAC=1;MLEAF=0.500;MQ=43.96;MQRankSum=-0.824;QD=12.38;ReadPosRankSum=0.485;SOR=0.368	GT:AD:DP:GQ:PL	0/1:23,31:54:99:697,0,443
2L	15181222	2L_15181222_SNP	C	T	445.77	.	AC=1;AF=0.500;AN=2;BaseQRankSum=0.473;ClippingRankSum=0.000;DB;DP=41;ExcessHet=3.0103;FS=1.298;MLEAC=1;MLEAF=0.500;MQ=43.95;MQRankSum=-0.836;QD=10.87;ReadPosRankSum=-2.504;SOR=1.101	GT:AD:DP:GQ:PL	0/1:18,23:41:99:474,0,340
2L	15181642	.	A	ATGCTCC	966.73	.	AC=1;AF=0.500;AN=2;BaseQRankSum=0.204;ClippingRankSum=0.000;DP=45;ExcessHet=3.0103;FS=0.000;MLEAC=1;MLEAF=0.500;MQ=43.62;MQRankSum=-0.754;QD=25.44;ReadPosRankSum=0.120;SOR=0.675	GT:AD:DP:GQ:PL	0/1:15,23:38:99:1004,0,1642
2L	15181662	.	A	T	1124.77	.	AC=1;AF=0.500;AN=2;BaseQRankSum=1.359;ClippingRankSum=0.000;DP=46;ExcessHet=3.0103;FS=1.164;MLEAC=1;MLEAF=0.500;MQ=43.63;MQRankSum=-0.696;QD=24.99;ReadPosRankSum=-1.365;SOR=0.906	GT:AD:DP:GQ:PL	0/1:16,29:45:99:1153,0,1734
2L	15181669	2L_15181669_SNP	T	C	1155.77	.	AC=1;AF=0.500;AN=2;BaseQRankSum=-0.241;ClippingRankSum=0.000;DB;DP=46;ExcessHet=3.0103;FS=1.150;MLEAC=1;MLEAF=0.500;MQ=43.63;MQRankSum=-0.771;QD=25.68;ReadPosRankSum=-0.638;SOR=0.922	GT:AD:DP:GQ:PL	0/1:18,27:45:99:1184,0,1759
2L	15182165	.	A	ATTC	1065.73	.	AC=1;AF=0.500;AN=2;BaseQRankSum=-0.455;ClippingRankSum=0.000;DP=57;ExcessHet=3.0103;FS=2.369;MLEAC=1;MLEAF=0.500;MQ=44.00;MQRankSum=0.000;QD=20.90;ReadPosRankSum=0.104;SOR=1.101	GT:AD:DP:GQ:PL	0/1:24,27:51:99:1103,0,945
2L	15182240	2L_15182240_SNP	C	A	750.77	.	AC=1;AF=0.500;AN=2;BaseQRankSum=2.955;ClippingRankSum=0.000;DB;DP=65;ExcessHet=3.0103;FS=3.368;MLEAC=1;MLEAF=0.500;MQ=44.00;MQRankSum=0.000;QD=11.55;ReadPosRankSum=-0.736;SOR=1.046	GT:AD:DP:GQ:PL	0/1:31,34:65:99:779,0,668
2L	15182962	2L_15182962_SNP	T	C	570.77	.	AC=1;AF=0.500;AN=2;BaseQRankSum=-3.477;ClippingRankSum=0.000;DB;DP=53;ExcessHet=3.0103;FS=1.054;MLEAC=1;MLEAF=0.500;MQ=44.00;MQRankSum=0.000;QD=10.77;ReadPosRankSum=1.521;SOR=0.627	GT:AD:DP:GQ:PL	0/1:24,29:53:99:599,0,505
2L	15183331	2L_15183331_SNP	G	A	508.77	.	AC=1;AF=0.500;AN=2;BaseQRankSum=2.144;ClippingRankSum=0.000;DB;DP=44;ExcessHet=3.0103;FS=4.388;MLEAC=1;MLEAF=0.500;MQ=44.00;MQRankSum=0.000;QD=11.56;ReadPosRankSum=-1.672;SOR=0.850	GT:AD:DP:GQ:PL	0/1:20,24:44:99:537,0,360
2L	15184161	2L_15184161_INS	T	TG	932.73	.	AC=1;AF=0.500;AN=2;BaseQRankSum=0.151;ClippingRankSum=0.000;DB;DP=58;ExcessHet=3.0103;FS=5.392;MLEAC=1;MLEAF=0.500;MQ=44.00;MQRankSum=0.000;QD=16.08;ReadPosRankSum=0.550;SOR=1.061	GT:AD:DP:GQ:PL	0/1:25,33:58:99:970,0,653
2L	15184204	2L_15184204_SNP	G	A	728.77	.	AC=1;AF=0.500;AN=2;BaseQRankSum=2.448;ClippingRankSum=0.000;DB;DP=67;ExcessHet=3.0103;FS=2.021;MLEAC=1;MLEAF=0.500;MQ=44.00;MQRankSum=0.000;QD=10.88;ReadPosRankSum=0.144;SOR=0.672	GT:AD:DP:GQ:PL	0/1:33,34:67:99:757,0,712
2L	15184260	2L_15184260_SNP	G	A	680.77	.	AC=1;AF=0.500;AN=2;BaseQRankSum=0.468;ClippingRankSum=0.000;DB;DP=71;ExcessHet=3.0103;FS=0.000;MLEAC=1;MLEAF=0.500;MQ=44.00;MQRankSum=0.000;QD=9.73;ReadPosRankSum=2.363;SOR=0.611	GT:AD:DP:GQ:PL	0/1:37,33:70:99:709,0,803
2L	15184778	.	CTGTGCTGG	C	811.73	.	AC=1;AF=0.500;AN=2;BaseQRankSum=0.645;ClippingRankSum=0.000;DP=49;ExcessHet=3.0103;FS=2.546;MLEAC=1;MLEAF=0.500;MQ=44.19;MQRankSum=0.030;QD=17.27;ReadPosRankSum=1.272;SOR=1.222	GT:AD:DP:GQ:PL	0/1:25,22:47:99:849,0,2613
2L	15184805	2L_15184805_SNP	A	T	781.77	.	AC=1;AF=0.500;AN=2;BaseQRankSum=0.972;ClippingRankSum=0.000;DB;DP=43;ExcessHet=3.0103;FS=0.000;MLEAC=1;MLEAF=0.500;MQ=44.21;MQRankSum=0.033;QD=18.18;ReadPosRankSum=-1.044;SOR=0.770	GT:AD:DP:GQ:PL	0/1:21,22:43:99:810,0,2400
2L	15184923	2L_15184923_SNP	G	C	756.77	.	AC=1;AF=0.500;AN=2;BaseQRankSum=0.490;ClippingRankSum=0.000;DB;DP=46;ExcessHet=3.0103;FS=2.512;MLEAC=1;MLEAF=0.500;MQ=43.96;MQRankSum=-1.047;QD=16.45;ReadPosRankSum=1.083;SOR=1.127	GT:AD:DP:GQ:PL	0/1:25,21:46:99:785,0,1205
2L	15184932	2L_15184932_SNP	G	C	802.77	.	AC=1;AF=0.500;AN=2;BaseQRankSum=-0.144;ClippingRankSum=0.000;DB;DP=52;ExcessHet=3.0103;FS=5.703;MLEAC=1;MLEAF=0.500;MQ=43.96;MQRankSum=-1.084;QD=15.44;ReadPosRankSum=1.216;SOR=1.396	GT:AD:DP:GQ:PL	0/1:29,23:52:99:831,0,1306
2L	15185212	2L_15185212_SNP	A	T	780.77	.	AC=1;AF=0.500;AN=2;BaseQRankSum=0.464;ClippingRankSum=0.000;DB;DP=45;ExcessHet=3.0103;FS=2.555;MLEAC=1;MLEAF=0.500;MQ=43.91;MQRankSum=-0.064;QD=17.35;ReadPosRankSum=0.313;SOR=0.382	GT:AD:DP:GQ:PL	0/1:24,21:45:99:809,0,909
2L	15185218	2L_15185218_SNP	C	T	760.77	.	AC=1;AF=0.500;AN=2;BaseQRankSum=0.355;ClippingRankSum=0.000;DB;DP=45;ExcessHet=3.0103;FS=1.174;MLEAC=1;MLEAF=0.500;MQ=43.91;MQRankSum=0.000;QD=16.91;ReadPosRankSum=-1.116;SOR=0.483	GT:AD:DP:GQ:PL	0/1:23,22:45:99:789,0,882
2L	15185220	2L_15185220_SNP	T	C	1562.77	.	AC=2;AF=1.00;AN=2;DB;DP=44;ExcessHet=3.0103;FS=0.000;MLEAC=2;MLEAF=1.00;MQ=43.91;QD=30.46;SOR=1.364	GT:AD:DP:GQ:PL	1/1:0,44:44:99:1591,132,0
2L	15185510	.	ATTTCTGT	A	441.73	.	AC=1;AF=0.500;AN=2;BaseQRankSum=0.356;ClippingRankSum=0.000;DP=34;ExcessHet=3.0103;FS=8.557;MLEAC=1;MLEAF=0.500;MQ=44.00;MQRankSum=0.000;QD=14.72;ReadPosRankSum=0.691;SOR=1.468	GT:AD:DP:GQ:PL	0/1:17,13:30:99:479,0,831
2L	15186512	.	T	A	646.77	.	AC=1;AF=0.500;AN=2;BaseQRankSum=-1.369;ClippingRankSum=0.000;DP=55;ExcessHet=3.0103;FS=0.000;MLEAC=1;MLEAF=0.500;MQ=43.91;MQRankSum=-0.857;QD=11.98;ReadPosRankSum=0.113;SOR=0.795	GT:AD:DP:GQ:PL	0/1:24,30:54:99:675,0,508
2L	15186787	2L_15186787_SNP	C	T	968.77	.	AC=1;AF=0.500;AN=2;BaseQRankSum=0.163;ClippingRankSum=0.000;DB;DP=55;ExcessHet=3.0103;FS=7.423;MLEAC=1;MLEAF=0.500;MQ=44.00;MQRankSum=0.000;QD=17.61;ReadPosRankSum=0.274;SOR=0.897	GT:AD:DP:GQ:PL	0/1:28,27:55:99:997,0,1278
2L	15186791	2L_15186791_SNP	G	A	965.77	.	AC=1;AF=0.500;AN=2;BaseQRankSum=0.756;ClippingRankSum=0.000;DB;DP=56;ExcessHet=3.0103;FS=5.473;MLEAC=1;MLEAF=0.500;MQ=44.00;MQRankSum=0.000;QD=17.25;ReadPosRankSum=0.649;SOR=0.809	GT:AD:DP:GQ:PL	0/1:30,26:56:99:994,0,1311
2L	15186804	2L_15186804_SNP	T	C	561.77	.	AC=1;AF=0.500;AN=2;BaseQRankSum=1.302;ClippingRankSum=0.000;DB;DP=58;ExcessHet=3.0103;FS=7.270;MLEAC=1;MLEAF=0.500;MQ=44.00;MQRankSum=0.000;QD=9.69;ReadPosRankSum=-0.342;SOR=0.728	GT:AD:DP:GQ:PL	0/1:30,28:58:99:590,0,658
2L	15187009	.	C	CA	652.73	.	AC=1;AF=0.500;AN=2;BaseQRankSum=0.609;ClippingRankSum=0.000;DP=51;ExcessHet=3.0103;FS=0.000;MLEAC=1;MLEAF=0.500;MQ=44.22;MQRankSum=0.804;QD=13.32;ReadPosRankSum=1.588;SOR=0.598	GT:AD:DP:GQ:PL	0/1:18,31:49:99:690,0,362
2L	15187088	2L_15187088_SNP	C	T	611.77	.	AC=1;AF=0.500;AN=2;BaseQRankSum=2.127;ClippingRankSum=0.000;DB;DP=57;ExcessHet=3.0103;FS=3.679;MLEAC=1;MLEAF=0.500;MQ=44.19;MQRankSum=1.018;QD=10.73;ReadPosRankSum=-0.688;SOR=0.459	GT:AD:DP:GQ:PL	0/1:28,29:57:99:640,0,592
2L	15187287	2L_15187287_SNP	T	C	584.77	.	AC=1;AF=0.500;AN=2;BaseQRankSum=-0.178;ClippingRankSum=0.000;DB;DP=49;ExcessHet=3.0103;FS=5.847;MLEAC=1;MLEAF=0.500;MQ=44.00;MQRankSum=0.000;QD=11.93;ReadPosRankSum=1.875;SOR=1.164	GT:AD:DP:GQ:PL	0/1:20,29:49:99:613,0,416
2L	15187300	2L_15187300_SNP	G	T	1517.77	.	AC=2;AF=1.00;AN=2;DB;DP=54;ExcessHet=3.0103;FS=0.000;MLEAC=2;MLEAF=1.00;MQ=44.00;QD=28.11;SOR=0.931	GT:AD:DP:GQ:PL	1/1:0,54:54:99:1546,162,0
2L	15187337	2L_15187337_SNP	T	A	1368.77	.	AC=1;AF=0.500;AN=2;BaseQRankSum=-0.861;ClippingRankSum=0.000;DB;DP=59;ExcessHet=3.0103;FS=0.000;MLEAC=1;MLEAF=0.500;MQ=44.00;MQRankSum=0.000;QD=23.20;ReadPosRankSum=0.571;SOR=0.702	GT:AD:DP:GQ:PL	0/1:24,35:59:99:1397,0,873
2L	15187340	2L_15187340_DEL	GGC	G	1362.73	.	AC=1;AF=0.500;AN=2;BaseQRankSum=-0.266;ClippingRankSum=0.000;DB;DP=58;ExcessHet=3.0103;FS=0.000;MLEAC=1;MLEAF=0.500;MQ=44.00;MQRankSum=0.000;QD=23.50;ReadPosRankSum=0.135;SOR=0.779	GT:AD:DP:GQ:PL	0/1:23,35:58:99:1400,0,843
2L	15187559	2L_15187559_SNP	C	T	529.77	.	AC=1;AF=0.500;AN=2;BaseQRankSum=1.761;ClippingRankSum=0.000;DB;DP=64;ExcessHet=3.0103;FS=0.000;MLEAC=1;MLEAF=0.500;MQ=44.00;MQRankSum=0.000;QD=8.41;ReadPosRankSum=-1.737;SOR=0.765	GT:AD:DP:GQ:PL	0/1:36,27:63:99:558,0,784
2L	15188056	.	G	A	1043.77	.	AC=2;AF=1.00;AN=2;DP=38;ExcessHet=3.0103;FS=0.000;MLEAC=2;MLEAF=1.00;MQ=44.00;QD=27.47;SOR=0.914	GT:AD:DP:GQ:PL	1/1:0,38:38:99:1072,113,0
2L	15188277	.	A	C	87.77	.	AC=1;AF=0.500;AN=2;BaseQRankSum=1.255;ClippingRankSum=0.000;DP=10;ExcessHet=3.0103;FS=14.771;MLEAC=1;MLEAF=0.500;MQ=45.38;MQRankSum=-0.531;QD=8.78;ReadPosRankSum=-0.204;SOR=3.897	GT:AD:DP:GQ:PL	0/1:4,6:10:99:116,0,326
2L	15188279	.	A	C	87.77	.	AC=1;AF=0.500;AN=2;BaseQRankSum=-0.161;ClippingRankSum=0.000;DP=11;ExcessHet=3.0103;FS=5.643;MLEAC=1;MLEAF=0.500;MQ=46.73;MQRankSum=1.413;QD=7.98;ReadPosRankSum=1.210;SOR=1.414	GT:AD:DP:GQ:PL	0/1:10,1:11:99:116,0,326
2L	15188815	2L_15188815_SNP	T	C	2274.77	.	AC=2;AF=1.00;AN=2;DB;DP=50;ExcessHet=3.0103;FS=0.000;MLEAC=2;MLEAF=1.00;MQ=41.42;QD=27.62;SOR=0.952	GT:AD:DP:GQ:PL	1/1:0,50:50:99:2303,157,0
2L	15188818	2L_15188818_SNP	C	A	2274.77	.	AC=2;AF=1.00;AN=2;DB;DP=51;ExcessHet=3.0103;FS=0.000;MLEAC=2;MLEAF=1.00;MQ=41.41;QD=25.04;SOR=0.994	GT:AD:DP:GQ:PL	1/1:0,51:51:99:2303,157,0
2L	15188849	2L_15188849_SNP	A	G	2611.77	.	AC=2;AF=1.00;AN=2;DB;DP=57;ExcessHet=3.0103;FS=0.000;MLEAC=2;MLEAF=1.00;MQ=40.99;QD=26.40;SOR=0.877	GT:AD:DP:GQ:PL	1/1:0,57:57:99:2640,178,0
2L	15188854	2L_15188854_SNP	A	T	2701.77	.	AC=2;AF=1.00;AN=2;DB;DP=60;ExcessHet=3.0103;FS=0.000;MLEAC=2;MLEAF=1.00;MQ=40.97;QD=33.53;SOR=0.986	GT:AD:DP:GQ:PL	1/1:0,60:60:99:2730,184,0
2L	15188860	2L_15188860_SNP	C	A	2716.77	.	AC=2;AF=1.00;AN=2;DB;DP=56;ExcessHet=3.0103;FS=0.000;MLEAC=2;MLEAF=1.00;MQ=40.59;QD=34.13;SOR=1.009	GT:AD:DP:GQ:PL	1/1:0,56:56:99:2745,184,0
2L	15188863	2L_15188863_SNP	A	G	2620.77	.	AC=2;AF=1.00;AN=2;DB;DP=58;ExcessHet=3.0103;FS=0.000;MLEAC=2;MLEAF=1.00;MQ=40.64;QD=27.39;SOR=0.997	GT:AD:DP:GQ:PL	1/1:0,58:58:99:2649,178,0
2L	15188864	.	G	C	2620.77	.	AC=2;AF=1.00;AN=2;DP=59;ExcessHet=3.0103;FS=0.000;MLEAC=2;MLEAF=1.00;MQ=40.66;QD=29.69;SOR=1.034	GT:AD:DP:GQ:PL	1/1:0,59:59:99:2649,178,0
2L	15188876	2L_15188876_SNP	G	T	2618.77	.	AC=2;AF=1.00;AN=2;DB;DP=60;ExcessHet=3.0103;FS=0.000;MLEAC=2;MLEAF=1.00;MQ=40.61;QD=32.26;SOR=0.986	GT:AD:DP:GQ:PL	1/1:0,60:60:99:2647,181,0
2L	15188885	2L_15188885_SNP	C	T	2745.77	.	AC=2;AF=1.00;AN=2;DB;DP=60;ExcessHet=3.0103;FS=0.000;MLEAC=2;MLEAF=1.00;MQ=40.58;QD=29.81;SOR=0.986	GT:AD:DP:GQ:PL	1/1:0,60:60:99:2774,187,0
2L	15188889	2L_15188889_SNP	C	T	2851.77	.	AC=2;AF=1.00;AN=2;DB;DP=62;ExcessHet=3.0103;FS=0.000;MLEAC=2;MLEAF=1.00;MQ=40.82;QD=31.87;SOR=0.976	GT:AD:DP:GQ:PL	1/1:0,62:62:99:2880,193,0
2L	15188894	2L_15188894_SNP	T	G	2941.77	.	AC=2;AF=1.00;AN=2;DB;DP=66;ExcessHet=3.0103;FS=0.000;MLEAC=2;MLEAF=1.00;MQ=41.02;QD=27.45;SOR=0.957	GT:AD:DP:GQ:PL	1/1:0,66:66:99:2970,199,0
2L	15188900	.	T	G	2986.77	.	AC=2;AF=1.00;AN=2;DP=65;ExcessHet=3.0103;FS=0.000;MLEAC=2;MLEAF=1.00;MQ=41.19;QD=32.98;SOR=0.854	GT:AD:DP:GQ:PL	1/1:0,65:65:99:3015,202,0
2L	15188902	.	A	ACGTC	2932.73	.	AC=2;AF=1.00;AN=2;DP=65;ExcessHet=3.0103;FS=0.000;MLEAC=2;MLEAF=1.00;MQ=41.19;QD=24.67;SOR=0.854	GT:AD:DP:GQ:PL	1/1:0,65:65:99:2970,199,0
2L	15188904	.	T	TATCATTATC	3056.73	.	AC=2;AF=1.00;AN=2;DP=64;ExcessHet=3.0103;FS=0.000;MLEAC=2;MLEAF=1.00;MQ=41.14;QD=28.22;SOR=0.892	GT:AD:DP:GQ:PL	1/1:0,64:64:99:3094,208,0
2L	15188924	2L_15188924_SNP	A	T	2702.77	.	AC=2;AF=1.00;AN=2;DB;DP=63;ExcessHet=3.0103;FS=0.000;MLEAC=2;MLEAF=1.00;MQ=41.41;QD=32.40;SOR=1.092	GT:AD:DP:GQ:PL	1/1:0,63:63:99:2731,190,0
2L	15188933	2L_15188933_SNP	C	T	2776.77	.	AC=2;AF=1.00;AN=2;DB;DP=65;ExcessHet=3.0103;FS=0.000;MLEAC=2;MLEAF=1.00;MQ=41.89;QD=33.94;SOR=1.539	GT:AD:DP:GQ:PL	1/1:0,65:65:99:2805,196,0
2L	15189079	2L_15189079_SNP	A	G	1553.77	.	AC=2;AF=1.00;AN=2;DB;DP=56;ExcessHet=3.0103;FS=0.000;MLEAC=2;MLEAF=1.00;MQ=43.20;QD=27.75;SOR=0.765	GT:AD:DP:GQ:PL	1/1:0,56:56:99:1582,168,0
2L	15189350	.	ATTTT	A,AT	1307.73	.	AC=1,1;AF=0.500,0.500;AN=2;DP=42;ExcessHet=3.0103;FS=0.000;MLEAC=1,1;MLEAF=0.500,0.500;MQ=43.52;QD=31.85;SOR=0.836	GT:AD:DP:GQ:PL	1/2:0,21,10:31:99:1345,214,128,385,0,285
2L	15189371	2L_15189371_SNP	T	C	1574.77	.	AC=2;AF=1.00;AN=2;DB;DP=36;ExcessHet=3.0103;FS=0.000;MLEAC=2;MLEAF=1.00;MQ=43.58;QD=25.40;SOR=1.061	GT:AD:DP:GQ:PL	1/1:0,36:36:99:1603,108,0
2L	15189385	.	T	A	564.77	.	AC=1;AF=0.500;AN=2;BaseQRankSum=0.112;ClippingRankSum=0.000;DP=41;ExcessHet=3.0103;FS=10.154;MLEAC=1;MLEAF=0.500;MQ=43.63;MQRankSum=-1.849;QD=13.77;ReadPosRankSum=0.677;SOR=2.448	GT:AD:DP:GQ:PL	0/1:26,15:41:99:593,0,977
2L	15189389	2L_15189389_DEL	CT	C	558.73	.	AC=1;AF=0.500;AN=2;BaseQRankSum=0.590;ClippingRankSum=0.000;DB;DP=41;ExcessHet=3.0103;FS=12.992;MLEAC=1;MLEAF=0.500;MQ=43.63;MQRankSum=-1.754;QD=13.63;ReadPosRankSum=0.455;SOR=2.574	GT:AD:DP:GQ:PL	0/1:25,16:41:99:596,0,955
2L	15189402	.	AT	A,ATT	908.73	.	AC=1,1;AF=0.500,0.500;AN=2;DP=39;ExcessHet=3.0103;FS=0.000;MLEAC=1,1;MLEAF=0.500,0.500;MQ=43.90;QD=25.96;SOR=1.483	GT:AD:DP:GQ:PL	1/2:0,18,17:35:99:946,647,619,356,0,828
2L	15189431	2L_15189431_SNP	G	A	1489.77	.	AC=2;AF=1.00;AN=2;BaseQRankSum=1.102;ClippingRankSum=0.000;DB;DP=37;ExcessHet=3.0103;FS=5.268;MLEAC=2;MLEAF=1.00;MQ=43.95;MQRankSum=0.000;QD=34.62;ReadPosRankSum=1.734;SOR=1.837	GT:AD:DP:GQ:PL	1/1:1,36:37:88:1518,88,0
2L	15189438	2L_15189438_SNP	A	C	1614.77	.	AC=2;AF=1.00;AN=2;DB;DP=38;ExcessHet=3.0103;FS=0.000;MLEAC=2;MLEAF=1.00;MQ=43.95;QD=30.16;SOR=1.670	GT:AD:DP:GQ:PL	1/1:0,38:38:99:1643,117,0
2L	15189495	2L_15189495_SNP	C	T	1331.77	.	AC=2;AF=1.00;AN=2;DB;DP=50;ExcessHet=3.0103;FS=0.000;MLEAC=2;MLEAF=1.00;MQ=43.92;QD=26.64;SOR=1.157	GT:AD:DP:GQ:PL	1/1:0,50:50:99:1360,149,0
2L	15189639	2L_15189639_SNP	A	G	1170.77	.	AC=2;AF=1.00;AN=2;DB;DP=46;ExcessHet=3.0103;FS=0.000;MLEAC=2;MLEAF=1.00;MQ=43.19;QD=26.02;SOR=1.038	GT:AD:DP:GQ:PL	1/1:0,45:45:99:1199,134,0
2L	15189687	2L_15189687_SNP	G	T	653.77	.	AC=1;AF=0.500;AN=2;BaseQRankSum=0.962;ClippingRankSum=0.000;DB;DP=52;ExcessHet=3.0103;FS=2.443;MLEAC=1;MLEAF=0.500;MQ=43.85;MQRankSum=-1.528;QD=12.57;ReadPosRankSum=-0.831;SOR=0.724	GT:AD:DP:GQ:PL	0/1:32,20:52:99:682,0,1257
2L	15189689	.	A	G	653.77	.	AC=1;AF=0.500;AN=2;BaseQRankSum=-2.505;ClippingRankSum=0.000;DP=48;ExcessHet=3.0103;FS=0.000;MLEAC=1;MLEAF=0.500;MQ=43.88;MQRankSum=-1.041;QD=13.62;ReadPosRankSum=-0.896;SOR=0.576	GT:AD:DP:GQ:PL	0/1:30,18:48:99:682,0,1257
2L	15189690	2L_15189690_SNP	G	T	598.77	.	AC=1;AF=0.500;AN=2;BaseQRankSum=-0.403;ClippingRankSum=0.000;DB;DP=48;ExcessHet=3.0103;FS=0.000;MLEAC=1;MLEAF=0.500;MQ=43.88;MQRankSum=-1.041;QD=12.47;ReadPosRankSum=-0.896;SOR=0.576	GT:AD:DP:GQ:PL	0/1:30,18:48:99:627,0,1240
2L	15189981	2L_15189981_SNP	C	G	990.77	.	AC=1;AF=0.500;AN=2;BaseQRankSum=-1.240;ClippingRankSum=0.000;DB;DP=64;ExcessHet=3.0103;FS=5.039;MLEAC=1;MLEAF=0.500;MQ=43.94;MQRankSum=-1.646;QD=15.48;ReadPosRankSum=0.063;SOR=0.431	GT:AD:DP:GQ:PL	0/1:37,27:64:99:1019,0,5078
2L	15189990	2L_15189990_SNP	G	T	984.77	.	AC=1;AF=0.500;AN=2;BaseQRankSum=0.506;ClippingRankSum=0.000;DB;DP=65;ExcessHet=3.0103;FS=6.908;MLEAC=1;MLEAF=0.500;MQ=43.94;MQRankSum=-1.669;QD=15.15;ReadPosRankSum=0.538;SOR=0.363	GT:AD:DP:GQ:PL	0/1:38,27:65:99:1013,0,5397
2L	15189996	2L_15189996_SNP	A	C	942.77	.	AC=1;AF=0.500;AN=2;BaseQRankSum=-3.994;ClippingRankSum=0.000;DB;DP=65;ExcessHet=3.0103;FS=5.094;MLEAC=1;MLEAF=0.500;MQ=43.94;MQRankSum=-1.723;QD=14.50;ReadPosRankSum=0.731;SOR=0.287	GT:AD:DP:GQ:PL	0/1:39,26:65:99:971,0,5455
2L	15190004	2L_15190004_SNP	T	C	948.77	.	AC=1;AF=0.500;AN=2;BaseQRankSum=-0.985;ClippingRankSum=0.000;DB;DP=63;ExcessHet=3.0103;FS=2.176;MLEAC=1;MLEAF=0.500;MQ=43.94;MQRankSum=-1.678;QD=15.06;ReadPosRankSum=0.267;SOR=0.419	GT:AD:DP:GQ:PL	0/1:37,26:63:99:977,0,5283
2L	15190024	2L_15190024_SNP	T	C	931.77	.	AC=1;AF=0.500;AN=2;BaseQRankSum=-2.461;ClippingRankSum=0.000;DB;DP=58;ExcessHet=3.0103;FS=5.356;MLEAC=1;MLEAF=0.500;MQ=43.97;MQRankSum=-1.155;QD=16.06;ReadPosRankSum=0.033;SOR=0.277	GT:AD:DP:GQ:PL	0/1:34,24:58:99:960,0,4896
2L	15190044	2L_15190044_SNP	C	A	763.77	.	AC=1;AF=0.500;AN=2;BaseQRankSum=1.147;ClippingRankSum=0.000;DB;DP=59;ExcessHet=3.0103;FS=1.070;MLEAC=1;MLEAF=0.500;MQ=43.90;MQRankSum=0.104;QD=12.95;ReadPosRankSum=1.468;SOR=0.475	GT:AD:DP:GQ:PL	0/1:38,21:59:99:792,0,4387
2L	15190090	2L_15190090_SNP	C	A	300.77	.	AC=1;AF=0.500;AN=2;BaseQRankSum=2.910;ClippingRankSum=0.000;DB;DP=54;ExcessHet=3.0103;FS=0.000;MLEAC=1;MLEAF=0.500;MQ=43.76;MQRankSum=0.854;QD=5.57;ReadPosRankSum=-0.722;SOR=0.749	GT:AD:DP:GQ:PL	0/1:37,17:54:99:329,0,853
2L	15190101	2L_15190101_SNP	T	C	330.77	.	AC=1;AF=0.500;AN=2;BaseQRankSum=0.620;ClippingRankSum=0.000;DB;DP=54;ExcessHet=3.0103;FS=2.446;MLEAC=1;MLEAF=0.500;MQ=43.76;MQRankSum=1.030;QD=6.13;ReadPosRankSum=-1.688;SOR=0.916	GT:AD:DP:GQ:PL	0/1:35,19:54:99:359,0,795
2L	15190138	2L_15190138_SNP	C	G	2248.77	.	AC=2;AF=1.00;AN=2;DB;DP=51;ExcessHet=3.0103;FS=0.000;MLEAC=2;MLEAF=1.00;MQ=43.66;QD=23.84;SOR=0.813	GT:AD:DP:GQ:PL	1/1:0,51:51:99:2277,157,0
2L	15190140	.	T	TAAA,TAAAA	2058.73	.	AC=1,1;AF=0.500,0.500;AN=2;DP=52;ExcessHet=3.0103;FS=0.000;MLEAC=1,1;MLEAF=0.500,0.500;MQ=43.66;QD=25.22;SOR=1.154	GT:AD:DP:GQ:PL	1/2:0,30,15:45:99:2096,359,197,619,0,457
2L	15190162	2L_15190162_SNP	G	A	2393.77	.	AC=2;AF=1.00;AN=2;DB;DP=58;ExcessHet=3.0103;FS=0.000;MLEAC=2;MLEAF=1.00;MQ=43.73;QD=30.29;SOR=1.569	GT:AD:DP:GQ:PL	1/1:0,57:57:99:2422,174,0
2L	15190202	2L_15190202_SNP	C	T	1338.77	.	AC=1;AF=0.500;AN=2;BaseQRankSum=2.877;ClippingRankSum=0.000;DB;DP=60;ExcessHet=3.0103;FS=1.070;MLEAC=1;MLEAF=0.500;MQ=43.72;MQRankSum=-0.877;QD=22.69;ReadPosRankSum=-0.373;SOR=0.972	GT:AD:DP:GQ:PL	0/1:23,36:59:99:1367,0,862
2L	15190205	2L_15190205_SNP	T	C	1338.77	.	AC=1;AF=0.500;AN=2;BaseQRankSum=-2.922;ClippingRankSum=0.000;DB;DP=61;ExcessHet=3.0103;FS=0.000;MLEAC=1;MLEAF=0.500;MQ=43.73;MQRankSum=-0.934;QD=22.31;ReadPosRankSum=0.015;SOR=0.765	GT:AD:DP:GQ:PL	0/1:24,36:60:99:1367,0,862
2L	15190442	2L_15190442_SNP	G	T	1398.77	.	AC=2;AF=1.00;AN=2;DB;DP=50;ExcessHet=3.0103;FS=0.000;MLEAC=2;MLEAF=1.00;MQ=43.88;QD=27.98;SOR=0.773	GT:AD:DP:GQ:PL	1/1:0,50:50:99:1427,150,0
2L	15190519	.	CT	C	1362.73	.	AC=2;AF=1.00;AN=2;DP=67;ExcessHet=3.0103;FS=0.000;MLEAC=2;MLEAF=1.00;MQ=43.42;QD=21.63;SOR=0.724	GT:AD:DP:GQ:PL	1/1:0,63:63:99:1400,188,0
2L	15190579	.	TCGTTC	T	1360.73	.	AC=1;AF=0.500;AN=2;BaseQRankSum=-0.786;ClippingRankSum=0.000;DP=60;ExcessHet=3.0103;FS=14.532;MLEAC=1;MLEAF=0.500;MQ=43.09;MQRankSum=-5.135;QD=23.06;ReadPosRankSum=0.278;SOR=1.092	GT:AD:DP:GQ:PL	0/1:24,35:59:99:1398,0,902
2L	15190587	.	TCAA	T	1362.73	.	AC=1;AF=0.500;AN=2;BaseQRankSum=1.241;ClippingRankSum=0.000;DP=58;ExcessHet=3.0103;FS=12.260;MLEAC=1;MLEAF=0.500;MQ=43.06;MQRankSum=-5.052;QD=23.50;SOR=1.104	GT:AD:DP:GQ:PL	0/1:23,35:58:99:1400,0,860
2L	15190594	.	CTGCTTCTACACTTA	C	1356.73	.	AC=1;AF=0.500;AN=2;BaseQRankSum=-0.132;ClippingRankSum=0.000;DP=60;ExcessHet=3.0103;FS=11.808;MLEAC=1;MLEAF=0.500;MQ=43.09;MQRankSum=-5.216;QD=22.61;ReadPosRankSum=0.410;SOR=1.114	GT:AD:DP:GQ:PL	0/1:25,35:60:99:1394,0,944
2L	15190613	.	A	T	1422.77	.	AC=1;AF=0.500;AN=2;BaseQRankSum=-0.744;ClippingRankSum=0.000;DP=54;ExcessHet=3.0103;FS=7.924;MLEAC=1;MLEAF=0.500;MQ=43.02;MQRankSum=-4.715;QD=26.35;SOR=1.081	GT:AD:DP:GQ:PL	0/1:20,34:54:99:1451,0,731
2L	15190615	.	C	CAAA	1439.73	.	AC=1;AF=0.500;AN=2;BaseQRankSum=-1.026;ClippingRankSum=0.000;DP=55;ExcessHet=3.0103;FS=7.616;MLEAC=1;MLEAF=0.500;MQ=43.04;MQRankSum=-4.621;QD=26.18;ReadPosRankSum=-1.754;SOR=0.967	GT:AD:DP:GQ:PL	0/1:20,35:55:99:1477,0,728
2L	15190837	.	C	CT	1069.73	.	AC=2;AF=1.00;AN=2;DP=57;ExcessHet=3.0103;FS=0.000;MLEAC=2;MLEAF=1.00;MQ=43.76;QD=20.98;SOR=0.866	GT:AD:DP:GQ:PL	1/1:0,51:51:99:1107,151,0
2L	15190967	2L_15190967_SNP	T	C	590.77	.	AC=1;AF=0.500;AN=2;BaseQRankSum=-1.238;ClippingRankSum=0.000;DB;DP=53;ExcessHet=3.0103;FS=7.859;MLEAC=1;MLEAF=0.500;MQ=43.78;MQRankSum=-2.371;QD=11.36;ReadPosRankSum=-0.360;SOR=0.971	GT:AD:DP:GQ:PL	0/1:24,28:52:99:619,0,516
2L	15191385	.	C	T	1499.77	.	AC=2;AF=1.00;AN=2;DP=56;ExcessHet=3.0103;FS=0.000;MLEAC=2;MLEAF=1.00;MQ=44.00;QD=27.27;SOR=1.159	GT:AD:DP:GQ:PL	1/1:0,55:55:99:1528,165,0
2L	15192092	2L_15192092_SNP	C	G	1057.77	.	AC=1;AF=0.500;AN=2;BaseQRankSum=-0.788;ClippingRankSum=0.000;DB;DP=52;ExcessHet=3.0103;FS=2.379;MLEAC=1;MLEAF=0.500;MQ=44.00;MQRankSum=0.000;QD=20.34;ReadPosRankSum=-2.487;SOR=0.894	GT:AD:DP:GQ:PL	0/1:24,28:52:99:1086,0,1167
2L	15192093	2L_15192093_SNP	C	G	1057.77	.	AC=1;AF=0.500;AN=2;BaseQRankSum=-1.892;ClippingRankSum=0.000;DB;DP=52;ExcessHet=3.0103;FS=2.379;MLEAC=1;MLEAF=0.500;MQ=44.00;MQRankSum=0.000;QD=20.34;ReadPosRankSum=-2.845;SOR=0.894	GT:AD:DP:GQ:PL	0/1:24,28:52:99:1086,0,1167
2L	15192354	2L_15192354_SNP	C	T	724.77	.	AC=1;AF=0.500;AN=2;BaseQRankSum=1.918;ClippingRankSum=0.000;DB;DP=67;ExcessHet=3.0103;FS=15.618;MLEAC=1;MLEAF=0.500;MQ=43.85;MQRankSum=0.046;QD=10.82;ReadPosRankSum=0.049;SOR=1.826	GT:AD:DP:GQ:PL	0/1:32,35:67:99:753,0,641
2L	15192404	2L_15192404_SNP	G	A	869.77	.	AC=1;AF=0.500;AN=2;BaseQRankSum=3.764;ClippingRankSum=0.000;DB;DP=71;ExcessHet=3.0103;FS=6.566;MLEAC=1;MLEAF=0.500;MQ=43.85;MQRankSum=-0.853;QD=12.25;ReadPosRankSum=-0.471;SOR=1.540	GT:AD:DP:GQ:PL	0/1:32,39:71:99:898,0,606
2L	15192543	2L_15192543_SNP	G	A	2023.77	.	AC=2;AF=1.00;AN=2;DB;DP=53;ExcessHet=3.0103;FS=0.000;MLEAC=2;MLEAF=1.00;MQ=43.96;QD=34.71;SOR=1.287	GT:AD:DP:GQ:PL	1/1:0,53:53:99:2052,162,0
2L	15192547	2L_15192547_SNP	A	G	773.77	.	AC=1;AF=0.500;AN=2;BaseQRankSum=2.259;ClippingRankSum=0.000;DB;DP=54;ExcessHet=3.0103;FS=4.052;MLEAC=1;MLEAF=0.500;MQ=43.96;MQRankSum=1.342;QD=14.33;ReadPosRankSum=1.050;SOR=1.329	GT:AD:DP:GQ:PL	0/1:20,34:54:99:802,0,371
2L	15193141	.	T	A	527.77	.	AC=1;AF=0.500;AN=2;BaseQRankSum=0.865;ClippingRankSum=0.000;DP=56;ExcessHet=3.0103;FS=1.031;MLEAC=1;MLEAF=0.500;MQ=43.93;MQRankSum=-1.508;QD=9.42;ReadPosRankSum=1.588;SOR=0.473	GT:AD:DP:GQ:PL	0/1:30,26:56:99:556,0,611
2L	15193340	2L_15193340_SNP	G	A	959.77	.	AC=1;AF=0.500;AN=2;BaseQRankSum=0.810;ClippingRankSum=0.000;DB;DP=62;ExcessHet=3.0103;FS=3.540;MLEAC=1;MLEAF=0.500;MQ=44.00;MQRankSum=0.000;QD=15.48;ReadPosRankSum=-1.132;SOR=0.354	GT:AD:DP:GQ:PL	0/1:35,27:62:99:988,0,1531
2L	15193346	2L_15193346_SNP	A	G	933.77	.	AC=1;AF=0.500;AN=2;BaseQRankSum=-3.102;ClippingRankSum=0.000;DB;DP=61;ExcessHet=3.0103;FS=2.218;MLEAC=1;MLEAF=0.500;MQ=44.00;MQRankSum=0.000;QD=15.31;ReadPosRankSum=-0.772;SOR=0.401	GT:AD:DP:GQ:PL	0/1:35,26:61:99:962,0,1545
2L	15193411	2L_15193411_SNP	T	A	594.77	.	AC=1;AF=0.500;AN=2;BaseQRankSum=-0.910;ClippingRankSum=0.000;DB;DP=64;ExcessHet=3.0103;FS=13.502;MLEAC=1;MLEAF=0.500;MQ=43.97;MQRankSum=0.985;QD=9.44;ReadPosRankSum=-0.285;SOR=0.879	GT:AD:DP:GQ:PL	0/1:33,30:63:99:623,0,746
2L	15193545	2L_15193545_SNP	C	G	415.77	.	AC=1;AF=0.500;AN=2;BaseQRankSum=0.276;ClippingRankSum=0.000;DB;DP=54;ExcessHet=3.0103;FS=1.058;MLEAC=1;MLEAF=0.500;MQ=43.89;MQRankSum=-1.952;QD=7.70;ReadPosRankSum=0.151;SOR=0.493	GT:AD:DP:GQ:PL	0/1:30,24:54:99:444,0,653
2L	15193586	2L_15193586_SNP	T	A	897.77	.	AC=1;AF=0.500;AN=2;BaseQRankSum=1.094;ClippingRankSum=0.000;DB;DP=49;ExcessHet=3.0103;FS=4.348;MLEAC=1;MLEAF=0.500;MQ=43.92;MQRankSum=-1.490;QD=18.32;ReadPosRankSum=0.035;SOR=1.552	GT:AD:DP:GQ:PL	0/1:26,23:49:99:926,0,1501
2L	15193587	2L_15193587_SNP	T	C	897.77	.	AC=1;AF=0.500;AN=2;BaseQRankSum=0.399;ClippingRankSum=0.000;DB;DP=51;ExcessHet=3.0103;FS=6.194;MLEAC=1;MLEAF=0.500;MQ=43.92;MQRankSum=-1.487;QD=17.60;ReadPosRankSum=-0.011;SOR=1.769	GT:AD:DP:GQ:PL	0/1:27,24:51:99:926,0,1501
2L	15193601	2L_15193601_SNP	G	C	943.77	.	AC=1;AF=0.500;AN=2;BaseQRankSum=-1.848;ClippingRankSum=0.000;DB;DP=53;ExcessHet=3.0103;FS=8.297;MLEAC=1;MLEAF=0.500;MQ=43.93;MQRankSum=-1.428;QD=17.81;ReadPosRankSum=0.052;SOR=1.938	GT:AD:DP:GQ:PL	0/1:27,26:53:99:972,0,1515
2L	15193648	2L_15193648_SNP	A	T	558.77	.	AC=1;AF=0.500;AN=2;BaseQRankSum=0.973;ClippingRankSum=0.000;DB;DP=55;ExcessHet=3.0103;FS=7.450;MLEAC=1;MLEAF=0.500;MQ=43.95;MQRankSum=1.018;QD=10.16;ReadPosRankSum=0.654;SOR=1.182	GT:AD:DP:GQ:PL	0/1:28,27:55:99:587,0,605
2L	15193682	2L_15193682_SNP	C	G	562.77	.	AC=1;AF=0.500;AN=2;BaseQRankSum=0.239;ClippingRankSum=0.000;DB;DP=54;ExcessHet=3.0103;FS=2.316;MLEAC=1;MLEAF=0.500;MQ=43.82;MQRankSum=2.077;QD=10.42;ReadPosRankSum=0.312;SOR=0.777	GT:AD:DP:GQ:PL	0/1:27,27:54:99:591,0,585
2L	15193729	.	ATTTTCATATT	A	903.73	.	AC=1;AF=0.500;AN=2;BaseQRankSum=-0.182;ClippingRankSum=0.000;DP=60;ExcessHet=3.0103;FS=9.379;MLEAC=1;MLEAF=0.500;MQ=43.51;MQRankSum=2.876;QD=15.32;ReadPosRankSum=1.328;SOR=1.224	GT:AD:DP:GQ:PL	0/1:34,25:59:99:941,0,1352
2L	15193763	2L_15193763_SNP	T	C	1197.77	.	AC=1;AF=0.500;AN=2;BaseQRankSum=-2.712;ClippingRankSum=0.000;DB;DP=56;ExcessHet=3.0103;FS=20.832;MLEAC=1;MLEAF=0.500;MQ=43.31;MQRankSum=-2.890;QD=21.39;ReadPosRankSum=1.311;SOR=1.176	GT:AD:DP:GQ:PL	0/1:25,31:56:99:1226,0,956
2L	15193764	.	TTTTTA	T	1185.73	.	AC=1;AF=0.500;AN=2;BaseQRankSum=-0.869;ClippingRankSum=0.000;DP=57;ExcessHet=3.0103;FS=21.271;MLEAC=1;MLEAF=0.500;MQ=43.32;MQRankSum=-2.961;QD=20.80;ReadPosRankSum=1.385;SOR=1.170	GT:AD:DP:GQ:PL	0/1:26,31:57:99:1223,0,998
2L	15193770	.	GCCA	G	1191.73	.	AC=1;AF=0.500;AN=2;BaseQRankSum=-1.745;ClippingRankSum=0.000;DP=55;ExcessHet=3.0103;FS=18.450;MLEAC=1;MLEAF=0.500;MQ=43.30;MQRankSum=-2.816;QD=21.67;ReadPosRankSum=1.400;SOR=1.182	GT:AD:DP:GQ:PL	0/1:24,31:55:99:1229,0,914
2L	15193775	2L_15193775_SNP	T	C	1197.77	.	AC=1;AF=0.500;AN=2;BaseQRankSum=-0.394;ClippingRankSum=0.000;DB;DP=53;ExcessHet=3.0103;FS=15.735;MLEAC=1;MLEAF=0.500;MQ=43.27;MQRankSum=-2.816;QD=22.60;SOR=1.098	GT:AD:DP:GQ:PL	0/1:23,30:53:99:1226,0,956
2L	15193784	2L_15193784_SNP	T	C	1239.77	.	AC=1;AF=0.500;AN=2;BaseQRankSum=-3.396;ClippingRankSum=0.000;DB;DP=50;ExcessHet=3.0103;FS=16.721;MLEAC=1;MLEAF=0.500;MQ=43.26;MQRankSum=-2.941;QD=24.80;ReadPosRankSum=1.416;SOR=0.823	GT:AD:DP:GQ:PL	0/1:20,30:50:99:1268,0,827
2L	15193797	2L_15193797_INS	A	AG	1176.73	.	AC=1;AF=0.500;AN=2;BaseQRankSum=-0.482;ClippingRankSum=0.000;DB;DP=54;ExcessHet=3.0103;FS=12.454;MLEAC=1;MLEAF=0.500;MQ=43.32;MQRankSum=-3.101;QD=21.79;ReadPosRankSum=2.569;SOR=0.724	GT:AD:DP:GQ:PL	0/1:23,31:54:99:1214,0,834
2L	15193919	2L_15193919_SNP	G	A	569.77	.	AC=1;AF=0.500;AN=2;BaseQRankSum=2.442;ClippingRankSum=0.000;DB;DP=57;ExcessHet=3.0103;FS=3.724;MLEAC=1;MLEAF=0.500;MQ=43.81;MQRankSum=-2.344;QD=10.00;ReadPosRankSum=0.273;SOR=1.287	GT:AD:DP:GQ:PL	0/1:29,28:57:99:598,0,822
2L	15193931	2L_15193931_SNP	C	T	1120.77	.	AC=1;AF=0.500;AN=2;BaseQRankSum=0.893;ClippingRankSum=0.000;DB;DP=56;ExcessHet=3.0103;FS=5.527;MLEAC=1;MLEAF=0.500;MQ=43.76;MQRankSum=-2.460;QD=20.01;ReadPosRankSum=0.033;SOR=1.430	GT:AD:DP:GQ:PL	0/1:27,29:56:99:1149,0,1036
2L	15193933	2L_15193933_SNP	A	T	1120.77	.	AC=1;AF=0.500;AN=2;BaseQRankSum=-0.220;ClippingRankSum=0.000;DB;DP=57;ExcessHet=3.0103;FS=7.278;MLEAC=1;MLEAF=0.500;MQ=43.71;MQRankSum=-2.637;QD=19.66;ReadPosRankSum=-0.144;SOR=1.508	GT:AD:DP:GQ:PL	0/1:27,30:57:99:1149,0,1036
2L	15193949	.	A	AT	1052.73	.	AC=1;AF=0.500;AN=2;BaseQRankSum=0.870;ClippingRankSum=0.000;DP=50;ExcessHet=3.0103;FS=2.465;MLEAC=1;MLEAF=0.500;MQ=43.67;MQRankSum=-2.480;QD=21.05;ReadPosRankSum=-1.046;SOR=1.143	GT:AD:DP:GQ:PL	0/1:22,28:50:99:1090,0,828
2L	15193957	2L_15193957_SNP	T	C	1070.77	.	AC=1;AF=0.500;AN=2;BaseQRankSum=0.891;ClippingRankSum=0.000;DB;DP=50;ExcessHet=3.0103;FS=4.076;MLEAC=1;MLEAF=0.500;MQ=43.63;MQRankSum=-2.683;QD=21.42;ReadPosRankSum=-0.978;SOR=1.382	GT:AD:DP:GQ:PL	0/1:22,28:50:99:1099,0,839
2L	15193968	2L_15193968_SNP	A	G	573.77	.	AC=1;AF=0.500;AN=2;BaseQRankSum=2.259;ClippingRankSum=0.000;DB;DP=51;ExcessHet=3.0103;FS=2.441;MLEAC=1;MLEAF=0.500;MQ=43.64;MQRankSum=-2.794;QD=11.48;ReadPosRankSum=0.185;SOR=1.050	GT:AD:DP:GQ:PL	0/1:23,27:50:99:602,0,735
2L	15193997	2L_15193997_SNP	G	A	536.77	.	AC=1;AF=0.500;AN=2;BaseQRankSum=1.433;ClippingRankSum=0.000;DB;DP=45;ExcessHet=3.0103;FS=0.000;MLEAC=1;MLEAF=0.500;MQ=43.54;MQRankSum=-2.865;QD=12.20;ReadPosRankSum=1.233;SOR=0.686	GT:AD:DP:GQ:PL	0/1:19,25:44:99:565,0,393
2L	15194025	2L_15194025_SNP	T	A	432.77	.	AC=1;AF=0.500;AN=2;BaseQRankSum=1.510;ClippingRankSum=0.000;DB;DP=44;ExcessHet=3.0103;FS=2.623;MLEAC=1;MLEAF=0.500;MQ=43.58;MQRankSum=3.030;QD=10.06;ReadPosRankSum=-1.264;SOR=0.531	GT:AD:DP:GQ:PL	0/1:22,21:43:99:461,0,490
2L	15194036	.	GATTATAA	G	875.73	.	AC=1;AF=0.500;AN=2;BaseQRankSum=-0.588;ClippingRankSum=0.000;DP=42;ExcessHet=3.0103;FS=0.000;MLEAC=1;MLEAF=0.500;MQ=43.56;MQRankSum=-2.790;QD=20.85;ReadPosRankSum=-0.341;SOR=0.850	GT:AD:DP:GQ:PL	0/1:19,23:42:99:913,0,732
2L	15194055	2L_15194055_SNP	G	C	824.77	.	AC=1;AF=0.500;AN=2;BaseQRankSum=-0.501;ClippingRankSum=0.000;DB;DP=38;ExcessHet=3.0103;FS=0.000;MLEAC=1;MLEAF=0.500;MQ=43.56;MQRankSum=-2.566;QD=21.70;ReadPosRankSum=-1.366;SOR=0.675	GT:AD:DP:GQ:PL	0/1:17,21:38:99:853,0,690
2L	15194059	2L_15194059_SNP	T	C	869.77	.	AC=1;AF=0.500;AN=2;BaseQRankSum=0.545;ClippingRankSum=0.000;DB;DP=38;ExcessHet=3.0103;FS=0.000;MLEAC=1;MLEAF=0.500;MQ=43.56;MQRankSum=-2.566;QD=22.89;ReadPosRankSum=-1.748;SOR=0.693	GT:AD:DP:GQ:PL	0/1:17,21:38:99:898,0,645
2L	15194067	2L_15194067_SNP	C	A	796.77	.	AC=1;AF=0.500;AN=2;BaseQRankSum=2.118;ClippingRankSum=0.000;DB;DP=39;ExcessHet=3.0103;FS=1.236;MLEAC=1;MLEAF=0.500;MQ=43.57;MQRankSum=-2.776;QD=20.43;ReadPosRankSum=-1.434;SOR=0.818	GT:AD:DP:GQ:PL	0/1:19,20:39:99:825,0,735
2L	15194068	2L_15194068_SNP	T	G	796.77	.	AC=1;AF=0.500;AN=2;BaseQRankSum=0.216;ClippingRankSum=0.000;DB;DP=38;ExcessHet=3.0103;FS=0.000;MLEAC=1;MLEAF=0.500;MQ=43.64;MQRankSum=-2.602;QD=20.97;ReadPosRankSum=-1.227;SOR=0.711	GT:AD:DP:GQ:PL	0/1:19,19:38:99:825,0,735
2L	15194085	2L_15194085_SNP	T	A	437.77	.	AC=1;AF=0.500;AN=2;BaseQRankSum=2.041;ClippingRankSum=0.000;DB;DP=46;ExcessHet=3.0103;FS=2.577;MLEAC=1;MLEAF=0.500;MQ=43.77;MQRankSum=-2.424;QD=9.52;ReadPosRankSum=-1.399;SOR=0.330	GT:AD:DP:GQ:PL	0/1:24,22:46:99:466,0,764
2L	15194567	2L_15194567_SNP	T	C	307.77	.	AC=1;AF=0.500;AN=2;BaseQRankSum=0.212;ClippingRankSum=0.000;DB;DP=34;ExcessHet=3.0103;FS=0.000;MLEAC=1;MLEAF=0.500;MQ=43.94;MQRankSum=-0.941;QD=9.05;ReadPosRankSum=-1.120;SOR=0.715	GT:AD:DP:GQ:PL	0/1:17,17:34:99:336,0,357
2L	15194727	.	A	AT	324.73	.	AC=1;AF=0.500;AN=2;BaseQRankSum=0.814;ClippingRankSum=0.000;DP=35;ExcessHet=3.0103;FS=3.041;MLEAC=1;MLEAF=0.500;MQ=43.94;MQRankSum=1.002;QD=9.55;ReadPosRankSum=0.259;SOR=1.302	GT:AD:DP:GQ:PL	0/1:18,16:34:99:362,0,434
2L	15194738	2L_15194738_SNP	T	G	361.77	.	AC=1;AF=0.500;AN=2;BaseQRankSum=0.016;ClippingRankSum=0.000;DB;DP=38;ExcessHet=3.0103;FS=2.826;MLEAC=1;MLEAF=0.500;MQ=43.90;MQRankSum=1.398;QD=9.52;ReadPosRankSum=0.921;SOR=1.222	GT:AD:DP:GQ:PL	0/1:20,18:38:99:390,0,443
2L	15194786	2L_15194786_SNP	A	G	269.77	.	AC=1;AF=0.500;AN=2;BaseQRankSum=0.580;ClippingRankSum=0.000;DB;DP=34;ExcessHet=3.0103;FS=3.093;MLEAC=1;MLEAF=0.500;MQ=43.77;MQRankSum=1.895;QD=7.93;ReadPosRankSum=1.440;SOR=0.957	GT:AD:DP:GQ:PL	0/1:19,15:34:99:298,0,391
2L	15194840	.	C	CT	345.73	.	AC=1;AF=0.500;AN=2;BaseQRankSum=1.018;ClippingRankSum=0.000;DP=48;ExcessHet=3.0103;FS=1.116;MLEAC=1;MLEAF=0.500;MQ=43.69;MQRankSum=2.675;QD=7.36;ReadPosRankSum=-1.003;SOR=0.495	GT:AD:DP:GQ:PL	0/1:25,22:47:99:383,0,398
2L	15194915	2L_15194915_SNP	C	A	689.77	.	AC=1;AF=0.500;AN=2;BaseQRankSum=2.450;ClippingRankSum=0.000;DB;DP=53;ExcessHet=3.0103;FS=1.083;MLEAC=1;MLEAF=0.500;MQ=43.71;MQRankSum=-2.661;QD=13.01;ReadPosRankSum=-2.219;SOR=0.990	GT:AD:DP:GQ:PL	0/1:32,21:53:99:718,0,1398
2L	15194916	2L_15194916_SNP	T	C	689.77	.	AC=1;AF=0.500;AN=2;BaseQRankSum=-1.683;ClippingRankSum=0.000;DB;DP=53;ExcessHet=3.0103;FS=1.083;MLEAC=1;MLEAF=0.500;MQ=43.71;MQRankSum=-2.661;QD=13.01;ReadPosRankSum=-2.571;SOR=0.990	GT:AD:DP:GQ:PL	0/1:32,21:53:99:718,0,1398
2L	15194929	2L_15194929_SNP	T	G	629.77	.	AC=1;AF=0.500;AN=2;BaseQRankSum=-3.282;ClippingRankSum=0.000;DB;DP=51;ExcessHet=3.0103;FS=1.122;MLEAC=1;MLEAF=0.500;MQ=43.62;MQRankSum=-3.204;QD=12.35;ReadPosRankSum=-1.300;SOR=1.022	GT:AD:DP:GQ:PL	0/1:32,19:51:99:658,0,1476
2L	15194938	2L_15194938_SNP	A	T	640.77	.	AC=1;AF=0.500;AN=2;BaseQRankSum=2.813;ClippingRankSum=0.000;DB;DP=50;ExcessHet=3.0103;FS=4.127;MLEAC=1;MLEAF=0.500;MQ=43.57;MQRankSum=-3.467;QD=12.82;ReadPosRankSum=-0.323;SOR=1.260	GT:AD:DP:GQ:PL	0/1:31,19:50:99:669,0,1476
2L	15194971	2L_15194971_SNP	T	A	399.77	.	AC=1;AF=0.500;AN=2;BaseQRankSum=1.542;ClippingRankSum=0.000;DB;DP=49;ExcessHet=3.0103;FS=2.555;MLEAC=1;MLEAF=0.500;MQ=43.40;MQRankSum=-4.087;QD=8.33;ReadPosRankSum=-0.012;SOR=1.200	GT:AD:DP:GQ:PL	0/1:27,21:48:99:428,0,598
2L	15195023	2L_15195023_SNP	C	T	447.77	.	AC=1;AF=0.500;AN=2;BaseQRankSum=-0.234;ClippingRankSum=0.000;DB;DP=54;ExcessHet=3.0103;FS=1.057;MLEAC=1;MLEAF=0.500;MQ=43.18;MQRankSum=-5.841;QD=8.29;ReadPosRankSum=1.407;SOR=0.521	GT:AD:DP:GQ:PL	0/1:31,23:54:99:476,0,657
2L	15195036	2L_15195036_SNP	G	C	903.77	.	AC=1;AF=0.500;AN=2;BaseQRankSum=0.085;ClippingRankSum=0.000;DB;DP=49;ExcessHet=3.0103;FS=0.000;MLEAC=1;MLEAF=0.500;MQ=43.08;MQRankSum=-5.966;QD=18.44;ReadPosRankSum=-0.760;SOR=0.631	GT:AD:DP:GQ:PL	0/1:25,24:49:99:932,0,965
2L	15195042	.	A	AAACAAAAAAAC	962.73	.	AC=1;AF=0.500;AN=2;BaseQRankSum=1.056;ClippingRankSum=0.000;DP=49;ExcessHet=3.0103;FS=1.117;MLEAC=1;MLEAF=0.500;MQ=43.08;MQRankSum=-5.966;QD=19.65;ReadPosRankSum=-1.110;SOR=0.497	GT:AD:DP:GQ:PL	0/1:25,24:49:99:1000,0,971
2L	15195067	2L_15195067_SNP	G	A	976.77	.	AC=1;AF=0.500;AN=2;BaseQRankSum=3.599;ClippingRankSum=0.000;DB;DP=58;ExcessHet=3.0103;FS=0.000;MLEAC=1;MLEAF=0.500;MQ=43.32;MQRankSum=-5.793;QD=16.84;ReadPosRankSum=-0.680;SOR=0.650	GT:AD:DP:GQ:PL	0/1:32,26:58:99:1005,0,1270
2L	15195075	2L_15195075_SNP	T	C	1009.77	.	AC=1;AF=0.500;AN=2;BaseQRankSum=-2.182;ClippingRankSum=0.000;DB;DP=60;ExcessHet=3.0103;FS=0.000;MLEAC=1;MLEAF=0.500;MQ=43.34;MQRankSum=-5.543;QD=16.83;ReadPosRankSum=-1.490;SOR=0.622	GT:AD:DP:GQ:PL	0/1:32,28:60:99:1038,0,1243
2L	15195088	2L_15195088_SNP	A	G	598.77	.	AC=1;AF=0.500;AN=2;BaseQRankSum=1.438;ClippingRankSum=0.000;DB;DP=64;ExcessHet=3.0103;FS=2.125;MLEAC=1;MLEAF=0.500;MQ=43.45;MQRankSum=-5.209;QD=9.36;ReadPosRankSum=-1.241;SOR=0.436	GT:AD:DP:GQ:PL	0/1:35,29:64:99:627,0,764
2L	15195105	2L_15195105_SNP	G	T	549.77	.	AC=1;AF=0.500;AN=2;BaseQRankSum=-1.055;ClippingRankSum=0.000;DB;DP=60;ExcessHet=3.0103;FS=2.198;MLEAC=1;MLEAF=0.500;MQ=43.51;MQRankSum=-4.654;QD=9.16;ReadPosRankSum=-0.884;SOR=0.412	GT:AD:DP:GQ:PL	0/1:33,27:60:99:578,0,719
2L	15195117	2L_15195117_SNP	G	A	2564.77	.	AC=2;AF=1.00;AN=2;DB;DP=58;ExcessHet=3.0103;FS=0.000;MLEAC=2;MLEAF=1.00;MQ=43.49;QD=28.48;SOR=0.914	GT:AD:DP:GQ:PL	1/1:0,58:58:99:2593,175,0
2L	15195125	2L_15195125_SNP	C	G	2530.77	.	AC=2;AF=1.00;AN=2;DB;DP=57;ExcessHet=3.0103;FS=0.000;MLEAC=2;MLEAF=1.00;MQ=43.55;QD=30.64;SOR=0.877	GT:AD:DP:GQ:PL	1/1:0,57:57:99:2559,172,0
2L	15195146	2L_15195146_SNP	A	G	2353.77	.	AC=2;AF=1.00;AN=2;DB;DP=54;ExcessHet=3.0103;FS=0.000;MLEAC=2;MLEAF=1.00;MQ=43.62;QD=30.68;SOR=0.846	GT:AD:DP:GQ:PL	1/1:0,54:54:99:2382,166,0
2L	15195340	2L_15195340_SNP	T	C	452.77	.	AC=1;AF=0.500;AN=2;BaseQRankSum=2.264;ClippingRankSum=0.000;DB;DP=41;ExcessHet=3.0103;FS=5.732;MLEAC=1;MLEAF=0.500;MQ=43.76;MQRankSum=-2.255;QD=11.04;ReadPosRankSum=0.656;SOR=0.173	GT:AD:DP:GQ:PL	0/1:27,14:41:99:481,0,1263
2L	15195341	2L_15195341_SNP	A	C	452.77	.	AC=1;AF=0.500;AN=2;BaseQRankSum=-0.184;ClippingRankSum=0.000;DB;DP=41;ExcessHet=3.0103;FS=5.732;MLEAC=1;MLEAF=0.500;MQ=43.76;MQRankSum=-2.255;QD=11.04;ReadPosRankSum=0.636;SOR=0.173	GT:AD:DP:GQ:PL	0/1:27,14:41:99:481,0,1263
2L	15195608	2L_15195608_SNP	T	C	401.77	.	AC=1;AF=0.500;AN=2;BaseQRankSum=1.054;ClippingRankSum=0.000;DB;DP=37;ExcessHet=3.0103;FS=1.289;MLEAC=1;MLEAF=0.500;MQ=43.79;MQRankSum=1.512;QD=10.86;ReadPosRankSum=1.010;SOR=0.430	GT:AD:DP:GQ:PL	0/1:18,19:37:99:430,0,405
2L	15195624	.	G	GGT	162.73	.	AC=1;AF=0.500;AN=2;BaseQRankSum=0.474;ClippingRankSum=0.000;DP=35;ExcessHet=3.0103;FS=3.506;MLEAC=1;MLEAF=0.500;MQ=43.78;MQRankSum=-2.084;QD=5.09;ReadPosRankSum=1.241;SOR=1.609	GT:AD:DP:GQ:PL	0/1:22,10:32:99:200,0,570
2L	15196167	2L_15196167_SNP	A	C	480.77	.	AC=1;AF=0.500;AN=2;BaseQRankSum=-0.977;ClippingRankSum=0.000;DB;DP=47;ExcessHet=3.0103;FS=4.201;MLEAC=1;MLEAF=0.500;MQ=44.00;MQRankSum=0.000;QD=10.23;ReadPosRankSum=0.632;SOR=1.396	GT:AD:DP:GQ:PL	0/1:23,24:47:99:509,0,500
2L	15196275	2L_15196275_SNP	G	C	1222.77	.	AC=2;AF=1.00;AN=2;DB;DP=48;ExcessHet=3.0103;FS=0.000;MLEAC=2;MLEAF=1.00;MQ=44.00;QD=26.02;SOR=1.514	GT:AD:DP:GQ:PL	1/1:0,47:47:99:1251,141,0
2L	15196932	2L_15196932_SNP	G	C	452.77	.	AC=1;AF=0.500;AN=2;BaseQRankSum=1.528;ClippingRankSum=0.000;DB;DP=47;ExcessHet=3.0103;FS=2.722;MLEAC=1;MLEAF=0.500;MQ=43.51;MQRankSum=-0.066;QD=9.63;ReadPosRankSum=0.487;SOR=0.357	GT:AD:DP:GQ:PL	0/1:24,23:47:99:481,0,466
2L	15196945	2L_15196945_SNP	C	T	429.77	.	AC=1;AF=0.500;AN=2;BaseQRankSum=1.927;ClippingRankSum=0.000;DB;DP=41;ExcessHet=3.0103;FS=3.151;MLEAC=1;MLEAF=0.500;MQ=43.44;MQRankSum=-0.076;QD=10.48;ReadPosRankSum=-0.663;SOR=0.303	GT:AD:DP:GQ:PL	0/1:21,20:41:99:458,0,456
2L	15197098	2L_15197098_SNP	G	A	64.77	.	AC=1;AF=0.500;AN=2;BaseQRankSum=1.120;ClippingRankSum=0.000;DB;DP=14;ExcessHet=3.0103;FS=0.000;MLEAC=1;MLEAF=0.500;MQ=42.77;MQRankSum=0.696;QD=4.63;ReadPosRankSum=0.157;SOR=0.425	GT:AD:DP:GQ:PL	0/1:11,3:14:93:93,0,453
2L	15197105	.	TTCGAC	T	55.73	.	AC=1;AF=0.500;AN=2;BaseQRankSum=-0.423;ClippingRankSum=0.000;DP=14;ExcessHet=3.0103;FS=0.000;MLEAC=1;MLEAF=0.500;MQ=42.77;MQRankSum=0.696;QD=3.98;ReadPosRankSum=-0.079;SOR=0.425	GT:AD:DP:GQ:PL	0/1:11,3:14:93:93,0,453
2L	15197114	.	GGCTTGTATTTCAA	G	55.73	.	AC=1;AF=0.500;AN=2;BaseQRankSum=-2.703;ClippingRankSum=0.000;DP=13;ExcessHet=3.0103;FS=0.000;MLEAC=1;MLEAF=0.500;MQ=42.67;MQRankSum=0.730;QD=4.29;SOR=0.495	GT:AD:DP:GQ:PL	0/1:10,3:13:93:93,0,453
2L	15197135	.	T	G	31.77	.	AC=1;AF=0.500;AN=2;BaseQRankSum=-2.287;ClippingRankSum=0.000;DP=10;ExcessHet=3.0103;FS=0.000;MLEAC=1;MLEAF=0.500;MQ=42.27;MQRankSum=0.253;QD=3.18;SOR=0.446	GT:AD:DP:GQ:PL	0/1:8,2:10:60:60,0,330
2L	15197154	2L_15197154_SNP	A	T	34.77	.	AC=1;AF=0.500;AN=2;BaseQRankSum=-1.383;ClippingRankSum=0.000;DB;DP=9;ExcessHet=3.0103;FS=0.000;MLEAC=1;MLEAF=0.500;MQ=42.07;MQRankSum=0.282;QD=3.86;ReadPosRankSum=-1.221;SOR=0.551	GT:AD:DP:GQ:PL	0/1:7,2:9:63:63,0,288
2L	15197199	.	G	C	62.74	.	AC=2;AF=1.00;AN=2;DP=2;ExcessHet=3.0103;FS=0.000;MLEAC=2;MLEAF=1.00;MQ=34.47;QD=31.37;SOR=0.693	GT:AD:DP:GQ:PL	1/1:0,2:2:6:90,6,0
2L	15197202	.	T	A	62.74	.	AC=2;AF=1.00;AN=2;DP=2;ExcessHet=3.0103;FS=0.000;MLEAC=2;MLEAF=1.00;MQ=34.47;QD=31.37;SOR=0.693	GT:AD:DP:GQ:PL	1/1:0,2:2:6:90,6,0
2L	15197430	2L_15197430_SNP	G	C	1078.77	.	AC=2;AF=1.00;AN=2;DB;DP=25;ExcessHet=3.0103;FS=0.000;MLEAC=2;MLEAF=1.00;MQ=42.26;QD=32.80;SOR=6.518	GT:AD:DP:GQ:PL	1/1:0,25:25:75:1107,75,0
2L	15197433	2L_15197433_SNP	T	A	1078.77	.	AC=2;AF=1.00;AN=2;DB;DP=24;ExcessHet=3.0103;FS=0.000;MLEAC=2;MLEAF=1.00;MQ=42.18;QD=28.71;SOR=6.439	GT:AD:DP:GQ:PL	1/1:0,24:24:75:1107,75,0
2L	15197453	2L_15197453_SNP	C	G	1308.77	.	AC=2;AF=1.00;AN=2;DB;DP=28;ExcessHet=3.0103;FS=0.000;MLEAC=2;MLEAF=1.00;MQ=41.52;QD=31.63;SOR=4.407	GT:AD:DP:GQ:PL	1/1:0,28:28:90:1337,90,0
2L	15197454	2L_15197454_SNP	T	C	1321.77	.	AC=2;AF=1.00;AN=2;DB;DP=29;ExcessHet=3.0103;FS=0.000;MLEAC=2;MLEAF=1.00;MQ=41.61;QD=33.88;SOR=4.479	GT:AD:DP:GQ:PL	1/1:0,29:29:90:1350,90,0
2L	15197467	2L_15197467_SNP	A	T	1441.77	.	AC=2;AF=1.00;AN=2;DB;DP=31;ExcessHet=3.0103;FS=0.000;MLEAC=2;MLEAF=1.00;MQ=41.70;QD=33.74;SOR=3.981	GT:AD:DP:GQ:PL	1/1:0,31:31:99:1470,99,0
2L	15197475	2L_15197475_SNP	T	C	1452.77	.	AC=2;AF=1.00;AN=2;DB;DP=34;ExcessHet=3.0103;FS=0.000;MLEAC=2;MLEAF=1.00;MQ=41.85;QD=36.16;SOR=3.675	GT:AD:DP:GQ:PL	1/1:0,34:34:99:1481,102,0
2L	15197498	.	C	CTATTG	725.73	.	AC=1;AF=0.500;AN=2;BaseQRankSum=-0.388;ClippingRankSum=0.000;DP=39;ExcessHet=3.0103;FS=1.582;MLEAC=1;MLEAF=0.500;MQ=41.85;MQRankSum=-2.361;QD=18.61;ReadPosRankSum=-1.237;SOR=1.264	GT:AD:DP:GQ:PL	0/1:20,19:39:99:763,0,745
2L	15197523	2L_15197523_SNP	T	C	803.77	.	AC=1;AF=0.500;AN=2;BaseQRankSum=-2.669;ClippingRankSum=0.000;DB;DP=42;ExcessHet=3.0103;FS=1.368;MLEAC=1;MLEAF=0.500;MQ=41.76;MQRankSum=-2.440;QD=19.14;ReadPosRankSum=-0.328;SOR=1.085	GT:AD:DP:GQ:PL	0/1:20,22:42:99:832,0,825
2L	15197525	2L_15197525_SNP	T	C	803.77	.	AC=1;AF=0.500;AN=2;BaseQRankSum=-0.085;ClippingRankSum=0.000;DB;DP=44;ExcessHet=3.0103;FS=1.331;MLEAC=1;MLEAF=0.500;MQ=41.86;MQRankSum=-2.679;QD=18.27;ReadPosRankSum=0.141;SOR=1.179	GT:AD:DP:GQ:PL	0/1:22,22:44:99:832,0,825
2L	15197539	2L_15197539_SNP	G	A	426.77	.	AC=1;AF=0.500;AN=2;BaseQRankSum=2.257;ClippingRankSum=0.000;DB;DP=46;ExcessHet=3.0103;FS=0.000;MLEAC=1;MLEAF=0.500;MQ=41.96;MQRankSum=-3.124;QD=9.28;ReadPosRankSum=1.556;SOR=0.836	GT:AD:DP:GQ:PL	0/1:25,21:46:99:455,0,537
2L	15197570	.	AC	A	786.73	.	AC=1;AF=0.500;AN=2;BaseQRankSum=3.122;ClippingRankSum=0.000;DP=52;ExcessHet=3.0103;FS=1.073;MLEAC=1;MLEAF=0.500;MQ=42.16;MQRankSum=-3.080;QD=15.13;ReadPosRankSum=1.118;SOR=0.892	GT:AD:DP:GQ:PL	0/1:27,25:52:99:824,0,738
2L	15197583	2L_15197583_SNP	T	C	1071.77	.	AC=1;AF=0.500;AN=2;BaseQRankSum=-2.813;ClippingRankSum=0.000;DB;DP=53;ExcessHet=3.0103;FS=1.051;MLEAC=1;MLEAF=0.500;MQ=42.10;MQRankSum=-2.974;QD=20.22;ReadPosRankSum=-0.971;SOR=0.892	GT:AD:DP:GQ:PL	0/1:25,28:53:99:1100,0,965
2L	15197584	2L_15197584_SNP	G	T	1068.77	.	AC=1;AF=0.500;AN=2;BaseQRankSum=3.664;ClippingRankSum=0.000;DB;DP=53;ExcessHet=3.0103;FS=1.051;MLEAC=1;MLEAF=0.500;MQ=42.10;MQRankSum=-2.974;QD=20.17;ReadPosRankSum=-1.087;SOR=0.892	GT:AD:DP:GQ:PL	0/1:25,28:53:99:1097,0,991
2L	15197590	2L_15197590_SNP	T	C	1088.77	.	AC=1;AF=0.500;AN=2;BaseQRankSum=-0.971;ClippingRankSum=0.000;DB;DP=59;ExcessHet=3.0103;FS=1.010;MLEAC=1;MLEAF=0.500;MQ=42.30;MQRankSum=-3.351;QD=18.45;ReadPosRankSum=-0.356;SOR=0.923	GT:AD:DP:GQ:PL	0/1:30,29:59:99:1117,0,1116
2L	15197611	2L_15197611_SNP	G	A	646.77	.	AC=1;AF=0.500;AN=2;BaseQRankSum=0.797;ClippingRankSum=0.000;DB;DP=65;ExcessHet=3.0103;FS=4.891;MLEAC=1;MLEAF=0.500;MQ=43.26;MQRankSum=-4.923;QD=9.95;ReadPosRankSum=-1.350;SOR=0.428	GT:AD:DP:GQ:PL	0/1:34,31:65:99:675,0,711
2L	15197911	.	G	A	755.77	.	AC=1;AF=0.500;AN=2;BaseQRankSum=2.742;ClippingRankSum=0.000;DP=57;ExcessHet=3.0103;FS=2.387;MLEAC=1;MLEAF=0.500;MQ=43.97;MQRankSum=1.280;QD=13.50;ReadPosRankSum=-1.848;SOR=0.399	GT:AD:DP:GQ:PL	0/1:22,34:56:99:784,0,429
2L	15198369	2L_15198369_SNP	C	A	453.77	.	AC=1;AF=0.500;AN=2;BaseQRankSum=1.043;ClippingRankSum=0.000;DB;DP=47;ExcessHet=3.0103;FS=0.000;MLEAC=1;MLEAF=0.500;MQ=43.75;MQRankSum=0.418;QD=9.65;ReadPosRankSum=-1.176;SOR=0.784	GT:AD:DP:GQ:PL	0/1:24,23:47:99:482,0,478
2L	15199226	2L_15199226_SNP	A	C	1249.77	.	AC=2;AF=1.00;AN=2;DB;DP=48;ExcessHet=3.0103;FS=0.000;MLEAC=2;MLEAF=1.00;MQ=44.00;QD=26.04;SOR=1.179	GT:AD:DP:GQ:PL	1/1:0,48:48:99:1278,144,0
2L	15199406	2L_15199406_SNP	C	T	615.77	.	AC=1;AF=0.500;AN=2;BaseQRankSum=1.187;ClippingRankSum=0.000;DB;DP=57;ExcessHet=3.0103;FS=5.322;MLEAC=1;MLEAF=0.500;MQ=44.00;MQRankSum=0.000;QD=10.80;ReadPosRankSum=0.889;SOR=1.028	GT:AD:DP:GQ:PL	0/1:27,30:57:99:644,0,565
2L	15199577	2L_15199577_SNP	C	G	415.77	.	AC=1;AF=0.500;AN=2;BaseQRankSum=2.797;ClippingRankSum=0.000;DB;DP=49;ExcessHet=3.0103;FS=1.127;MLEAC=1;MLEAF=0.500;MQ=44.00;MQRankSum=0.000;QD=8.66;ReadPosRankSum=1.512;SOR=0.615	GT:AD:DP:GQ:PL	0/1:27,21:48:99:444,0,592
2L	15199615	2L_15199615_SNP	C	A	426.77	.	AC=1;AF=0.500;AN=2;BaseQRankSum=0.686;ClippingRankSum=0.000;DB;DP=44;ExcessHet=3.0103;FS=2.635;MLEAC=1;MLEAF=0.500;MQ=44.00;MQRankSum=0.000;QD=9.70;ReadPosRankSum=-0.635;SOR=0.491	GT:AD:DP:GQ:PL	0/1:23,21:44:99:455,0,513
2L	15199699	.	GCCA	G	1585.73	.	AC=2;AF=1.00;AN=2;DP=37;ExcessHet=3.0103;FS=0.000;MLEAC=2;MLEAF=1.00;MQ=44.00;QD=29.97;SOR=1.609	GT:AD:DP:GQ:PL	1/1:0,37:37:99:1623,111,0
2L	15199755	.	A	G	944.77	.	AC=2;AF=1.00;AN=2;DP=35;ExcessHet=3.0103;FS=0.000;MLEAC=2;MLEAF=1.00;MQ=44.00;QD=26.99;SOR=2.115	GT:AD:DP:GQ:PL	1/1:0,35:35:99:973,105,0
2L	15199896	.	G	A	435.77	.	AC=1;AF=0.500;AN=2;BaseQRankSum=0.635;ClippingRankSum=0.000;DP=41;ExcessHet=3.0103;FS=0.000;MLEAC=1;MLEAF=0.500;MQ=43.68;MQRankSum=1.125;QD=10.63;ReadPosRankSum=0.195;SOR=0.602	GT:AD:DP:GQ:PL	0/1:19,22:41:99:464,0,357
2L	15200857	2L_15200857_SNP	C	G	453.77	.	AC=1;AF=0.500;AN=2;BaseQRankSum=-2.452;ClippingRankSum=0.000;DB;DP=48;ExcessHet=3.0103;FS=17.663;MLEAC=1;MLEAF=0.500;MQ=44.00;MQRankSum=0.000;QD=9.45;ReadPosRankSum=-1.099;SOR=0.668	GT:AD:DP:GQ:PL	0/1:24,24:48:99:482,0,517
2L	15200911	2L_15200911_SNP	G	T	463.77	.	AC=1;AF=0.500;AN=2;BaseQRankSum=-0.288;ClippingRankSum=0.000;DB;DP=49;ExcessHet=3.0103;FS=2.434;MLEAC=1;MLEAF=0.500;MQ=44.00;MQRankSum=0.000;QD=9.46;ReadPosRankSum=0.050;SOR=0.387	GT:AD:DP:GQ:PL	0/1:25,24:49:99:492,0,555
2L	15200989	2L_15200989_SNP	A	G	380.77	.	AC=1;AF=0.500;AN=2;BaseQRankSum=0.336;ClippingRankSum=0.000;DB;DP=55;ExcessHet=3.0103;FS=0.000;MLEAC=1;MLEAF=0.500;MQ=43.96;MQRankSum=-1.235;QD=6.92;ReadPosRankSum=-1.679;SOR=0.733	GT:AD:DP:GQ:PL	0/1:34,21:55:99:409,0,784
2L	15201375	2L_15201375_SNP	G	T	556.77	.	AC=1;AF=0.500;AN=2;BaseQRankSum=2.700;ClippingRankSum=0.000;DB;DP=55;ExcessHet=3.0103;FS=0.000;MLEAC=1;MLEAF=0.500;MQ=44.00;MQRankSum=0.000;QD=10.12;ReadPosRankSum=-0.664;SOR=0.776	GT:AD:DP:GQ:PL	0/1:28,27:55:99:585,0,541
2L	15202711	2L_15202711_SNP	C	T	565.77	.	AC=1;AF=0.500;AN=2;BaseQRankSum=1.789;ClippingRankSum=0.000;DB;DP=63;ExcessHet=3.0103;FS=0.970;MLEAC=1;MLEAF=0.500;MQ=44.00;MQRankSum=0.000;QD=8.98;ReadPosRankSum=-0.293;SOR=0.930	GT:AD:DP:GQ:PL	0/1:35,28:63:99:594,0,764
2L	15202856	2L_15202856_SNP	G	C	574.77	.	AC=1;AF=0.500;AN=2;BaseQRankSum=0.171;ClippingRankSum=0.000;DB;DP=59;ExcessHet=3.0103;FS=24.592;MLEAC=1;MLEAF=0.500;MQ=43.97;MQRankSum=1.001;QD=9.91;ReadPosRankSum=-0.110;SOR=1.732	GT:AD:DP:GQ:PL	0/1:30,28:58:99:603,0,674
2L	15202871	2L_15202871_SNP	C	G	713.77	.	AC=1;AF=0.500;AN=2;BaseQRankSum=-1.052;ClippingRankSum=0.000;DB;DP=57;ExcessHet=3.0103;FS=20.980;MLEAC=1;MLEAF=0.500;MQ=43.97;MQRankSum=-0.849;QD=12.52;ReadPosRankSum=-0.421;SOR=1.531	GT:AD:DP:GQ:PL	0/1:25,32:57:99:742,0,521
2L	15203042	.	A	ATT	1160.73	.	AC=2;AF=1.00;AN=2;DP=54;ExcessHet=3.0103;FS=0.000;MLEAC=2;MLEAF=1.00;MQ=43.96;QD=26.99;SOR=0.760	GT:AD:DP:GQ:PL	1/1:0,43:43:99:1198,130,0
2L	15203341	2L_15203341_SNP	T	C	1177.77	.	AC=2;AF=1.00;AN=2;DB;DP=45;ExcessHet=3.0103;FS=0.000;MLEAC=2;MLEAF=1.00;MQ=43.51;QD=26.17;SOR=0.829	GT:AD:DP:GQ:PL	1/1:0,45:45:99:1206,135,0
2L	15203977	2L_15203977_SNP	T	A	1960.77	.	AC=2;AF=1.00;AN=2;DB;DP=47;ExcessHet=3.0103;FS=0.000;MLEAC=2;MLEAF=1.00;MQ=43.12;QD=26.77;SOR=1.022	GT:AD:DP:GQ:PL	1/1:0,47:47:99:1989,141,0
2L	15203984	2L_15203984_SNP	G	C	1851.77	.	AC=2;AF=1.00;AN=2;DB;DP=43;ExcessHet=3.0103;FS=0.000;MLEAC=2;MLEAF=1.00;MQ=43.18;QD=27.75;SOR=1.179	GT:AD:DP:GQ:PL	1/1:0,43:43:99:1880,129,0
2L	15204016	2L_15204016_SNP	A	G	1872.77	.	AC=2;AF=1.00;AN=2;DB;DP=44;ExcessHet=3.0103;FS=0.000;MLEAC=2;MLEAF=1.00;MQ=42.81;QD=31.01;SOR=1.105	GT:AD:DP:GQ:PL	1/1:0,44:44:99:1901,132,0
2L	15204039	2L_15204039_SNP	T	A	2221.77	.	AC=2;AF=1.00;AN=2;DB;DP=49;ExcessHet=3.0103;FS=0.000;MLEAC=2;MLEAF=1.00;MQ=42.55;QD=28.56;SOR=0.909	GT:AD:DP:GQ:PL	1/1:0,49:49:99:2250,151,0
2L	15204041	2L_15204041_SNP	A	T	2221.77	.	AC=2;AF=1.00;AN=2;DB;DP=50;ExcessHet=3.0103;FS=0.000;MLEAC=2;MLEAF=1.00;MQ=42.52;QD=29.10;SOR=0.859	GT:AD:DP:GQ:PL	1/1:0,50:50:99:2250,151,0
2L	15204047	2L_15204047_SNP	A	G	2356.77	.	AC=2;AF=1.00;AN=2;DB;DP=51;ExcessHet=3.0103;FS=0.000;MLEAC=2;MLEAF=1.00;MQ=42.51;QD=31.16;SOR=0.813	GT:AD:DP:GQ:PL	1/1:0,51:51:99:2385,160,0
2L	15204058	2L_15204058_SNP	C	A	2221.77	.	AC=2;AF=1.00;AN=2;DB;DP=48;ExcessHet=3.0103;FS=0.000;MLEAC=2;MLEAF=1.00;MQ=42.37;QD=33.63;SOR=0.776	GT:AD:DP:GQ:PL	1/1:0,48:48:99:2250,151,0
2L	15204059	.	C	CAAAT	2167.73	.	AC=2;AF=1.00;AN=2;DP=49;ExcessHet=3.0103;FS=0.000;MLEAC=2;MLEAF=1.00;MQ=42.36;QD=31.89;SOR=0.733	GT:AD:DP:GQ:PL	1/1:0,49:49:99:2205,147,0
2L	15204062	.	G	GCCTTT	2302.73	.	AC=2;AF=1.00;AN=2;DP=46;ExcessHet=3.0103;FS=0.000;MLEAC=2;MLEAF=1.00;MQ=42.30;QD=29.01;SOR=0.780	GT:AD:DP:GQ:PL	1/1:0,46:46:99:2340,157,0
2L	15204072	2L_15204072_SNP	T	A	2446.77	.	AC=2;AF=1.00;AN=2;DB;DP=52;ExcessHet=3.0103;FS=0.000;MLEAC=2;MLEAF=1.00;MQ=42.38;QD=30.04;SOR=0.770	GT:AD:DP:GQ:PL	1/1:0,52:52:99:2475,166,0
2L	15204095	2L_15204095_SNP	A	G	2356.77	.	AC=2;AF=1.00;AN=2;DB;DP=52;ExcessHet=3.0103;FS=0.000;MLEAC=2;MLEAF=1.00;MQ=42.47;QD=33.17;SOR=0.941	GT:AD:DP:GQ:PL	1/1:0,52:52:99:2385,160,0
2L	15204097	2L_15204097_SNP	C	G	2311.77	.	AC=2;AF=1.00;AN=2;DB;DP=52;ExcessHet=3.0103;FS=0.000;MLEAC=2;MLEAF=1.00;MQ=42.47;QD=34.97;SOR=0.941	GT:AD:DP:GQ:PL	1/1:0,52:52:99:2340,157,0
2L	15204122	2L_15204122_SNP	A	C	2554.77	.	AC=2;AF=1.00;AN=2;DB;DP=56;ExcessHet=3.0103;FS=0.000;MLEAC=2;MLEAF=1.00;MQ=42.48;QD=25.98;SOR=0.922	GT:AD:DP:GQ:PL	1/1:0,56:56:99:2583,175,0
2L	15204135	2L_15204135_SNP	C	G	2514.77	.	AC=2;AF=1.00;AN=2;DB;DP=58;ExcessHet=3.0103;FS=0.000;MLEAC=2;MLEAF=1.00;MQ=42.58;QD=28.21;SOR=0.914	GT:AD:DP:GQ:PL	1/1:0,58:58:99:2543,174,0
2L	15204189	.	G	GT	2424.73	.	AC=2;AF=1.00;AN=2;DP=53;ExcessHet=3.0103;FS=0.000;MLEAC=2;MLEAF=1.00;MQ=42.81;QD=34.39;SOR=0.853	GT:AD:DP:GQ:PL	1/1:0,52:52:99:2462,165,0
2L	15204190	.	C	CTATA	2424.73	.	AC=2;AF=1.00;AN=2;DP=54;ExcessHet=3.0103;FS=0.000;MLEAC=2;MLEAF=1.00;MQ=42.84;QD=38.32;SOR=0.931	GT:AD:DP:GQ:PL	1/1:0,54:54:99:2462,165,0
2L	15204230	2L_15204230_SNP	T	A	472.77	.	AC=1;AF=0.500;AN=2;BaseQRankSum=0.941;ClippingRankSum=0.000;DB;DP=42;ExcessHet=3.0103;FS=0.000;MLEAC=1;MLEAF=0.500;MQ=42.78;MQRankSum=-0.828;QD=11.26;ReadPosRankSum=-1.315;SOR=0.648	GT:AD:DP:GQ:PL	0/1:19,23:42:99:501,0,371
2L	15204277	2L_15204277_SNP	A	G	818.77	.	AC=1;AF=0.500;AN=2;BaseQRankSum=-1.296;ClippingRankSum=0.000;DB;DP=48;ExcessHet=3.0103;FS=2.497;MLEAC=1;MLEAF=0.500;MQ=43.25;MQRankSum=-0.357;QD=17.06;ReadPosRankSum=-0.681;SOR=0.499	GT:AD:DP:GQ:PL	0/1:25,23:48:99:847,0,977
2L	15204282	2L_15204282_SNP	G	C	813.77	.	AC=1;AF=0.500;AN=2;BaseQRankSum=-0.763;ClippingRankSum=0.000;DB;DP=49;ExcessHet=3.0103;FS=2.424;MLEAC=1;MLEAF=0.500;MQ=43.37;MQRankSum=-0.266;QD=16.61;ReadPosRankSum=-0.321;SOR=0.552	GT:AD:DP:GQ:PL	0/1:26,23:49:99:842,0,1012
2L	15204409	.	G	A	456.77	.	AC=1;AF=0.500;AN=2;BaseQRankSum=4.321;ClippingRankSum=0.000;DP=38;ExcessHet=3.0103;FS=0.000;MLEAC=1;MLEAF=0.500;MQ=43.74;MQRankSum=-1.153;QD=12.02;ReadPosRankSum=-0.556;SOR=0.976	GT:AD:DP:GQ:PL	0/1:17,21:38:99:485,0,311
2L	15204495	2L_15204495_SNP	A	T	432.77	.	AC=1;AF=0.500;AN=2;BaseQRankSum=-0.778;ClippingRankSum=0.000;DB;DP=39;ExcessHet=3.0103;FS=0.000;MLEAC=1;MLEAF=0.500;MQ=43.90;MQRankSum=-1.290;QD=11.10;ReadPosRankSum=0.085;SOR=0.532	GT:AD:DP:GQ:PL	0/1:18,21:39:99:461,0,383
2L	15204524	.	ATTTT	A	568.73	.	AC=1;AF=0.500;AN=2;BaseQRankSum=1.158;ClippingRankSum=0.000;DP=39;ExcessHet=3.0103;FS=5.632;MLEAC=1;MLEAF=0.500;MQ=43.95;MQRankSum=0.000;QD=14.97;ReadPosRankSum=0.561;SOR=0.160	GT:AD:DP:GQ:PL	0/1:22,16:38:99:606,0,709
2L	15204640	2L_15204640_SNP	C	A	706.77	.	AC=1;AF=0.500;AN=2;BaseQRankSum=2.180;ClippingRankSum=0.000;DB;DP=37;ExcessHet=3.0103;FS=0.000;MLEAC=1;MLEAF=0.500;MQ=44.00;MQRankSum=0.000;QD=19.10;ReadPosRankSum=-1.477;SOR=0.593	GT:AD:DP:GQ:PL	0/1:18,19:37:99:735,0,650
2L	15204664	2L_15204664_SNP	G	C	700.77	.	AC=1;AF=0.500;AN=2;BaseQRankSum=-1.630;ClippingRankSum=0.000;DB;DP=38;ExcessHet=3.0103;FS=4.887;MLEAC=1;MLEAF=0.500;MQ=44.00;MQRankSum=0.000;QD=18.44;ReadPosRankSum=0.334;SOR=0.378	GT:AD:DP:GQ:PL	0/1:19,19:38:99:729,0,674
2L	15204707	2L_15204707_SNP	G	A	412.77	.	AC=1;AF=0.500;AN=2;BaseQRankSum=0.028;ClippingRankSum=0.000;DB;DP=40;ExcessHet=3.0103;FS=4.442;MLEAC=1;MLEAF=0.500;MQ=44.00;MQRankSum=0.000;QD=10.32;ReadPosRankSum=2.357;SOR=0.450	GT:AD:DP:GQ:PL	0/1:19,21:40:99:441,0,409
2L	15204754	2L_15204754_SNP	A	G	696.77	.	AC=1;AF=0.500;AN=2;BaseQRankSum=-0.828;ClippingRankSum=0.000;DB;DP=43;ExcessHet=3.0103;FS=2.636;MLEAC=1;MLEAF=0.500;MQ=43.87;MQRankSum=1.368;QD=16.20;ReadPosRankSum=0.158;SOR=0.375	GT:AD:DP:GQ:PL	0/1:23,20:43:99:725,0,873
2L	15204771	2L_15204771_SNP	G	A	768.77	.	AC=1;AF=0.500;AN=2;BaseQRankSum=0.663;ClippingRankSum=0.000;DB;DP=45;ExcessHet=3.0103;FS=0.000;MLEAC=1;MLEAF=0.500;MQ=43.87;MQRankSum=1.370;QD=17.08;ReadPosRankSum=-1.515;SOR=0.807	GT:AD:DP:GQ:PL	0/1:24,21:45:99:797,0,910
2L	15204851	2L_15204851_SNP	C	T	1073.77	.	AC=1;AF=0.500;AN=2;BaseQRankSum=0.061;ClippingRankSum=0.000;DB;DP=46;ExcessHet=3.0103;FS=2.588;MLEAC=1;MLEAF=0.500;MQ=43.89;MQRankSum=-1.115;QD=23.34;ReadPosRankSum=-1.953;SOR=0.368	GT:AD:DP:GQ:PL	0/1:18,28:46:99:1102,0,672
2L	15204854	2L_15204854_SNP	A	G	1073.77	.	AC=1;AF=0.500;AN=2;BaseQRankSum=-1.685;ClippingRankSum=0.000;DB;DP=44;ExcessHet=3.0103;FS=1.192;MLEAC=1;MLEAF=0.500;MQ=43.89;MQRankSum=-1.157;QD=24.40;ReadPosRankSum=-1.947;SOR=0.465	GT:AD:DP:GQ:PL	0/1:18,26:44:99:1102,0,672
2L	15204940	2L_15204940_SNP	C	T	521.77	.	AC=1;AF=0.500;AN=2;BaseQRankSum=-1.170;ClippingRankSum=0.000;DB;DP=45;ExcessHet=3.0103;FS=4.454;MLEAC=1;MLEAF=0.500;MQ=43.80;MQRankSum=2.400;QD=11.86;ReadPosRankSum=0.599;SOR=0.255	GT:AD:DP:GQ:PL	0/1:19,25:44:99:550,0,410
2L	15205250	2L_15205250_SNP	T	G	1369.77	.	AC=1;AF=0.500;AN=2;BaseQRankSum=-1.952;ClippingRankSum=0.000;DB;DP=66;ExcessHet=3.0103;FS=6.684;MLEAC=1;MLEAF=0.500;MQ=43.97;MQRankSum=-0.882;QD=20.75;ReadPosRankSum=-1.484;SOR=1.313	GT:AD:DP:GQ:PL	0/1:30,36:66:99:1398,0,1214
2L	15205251	2L_15205251_SNP	G	T	1369.77	.	AC=1;AF=0.500;AN=2;BaseQRankSum=1.595;ClippingRankSum=0.000;DB;DP=70;ExcessHet=3.0103;FS=6.388;MLEAC=1;MLEAF=0.500;MQ=43.97;MQRankSum=-0.916;QD=19.57;ReadPosRankSum=-0.745;SOR=1.185	GT:AD:DP:GQ:PL	0/1:33,37:70:99:1398,0,1214
2L	15205276	2L_15205276_SNP	A	G	708.77	.	AC=1;AF=0.500;AN=2;BaseQRankSum=-1.105;ClippingRankSum=0.000;DB;DP=66;ExcessHet=3.0103;FS=6.633;MLEAC=1;MLEAF=0.500;MQ=43.97;MQRankSum=1.061;QD=10.74;ReadPosRankSum=-1.390;SOR=1.129	GT:AD:DP:GQ:PL	0/1:32,34:66:99:737,0,694
2L	15205350	2L_15205350_SNP	C	A	754.77	.	AC=1;AF=0.500;AN=2;BaseQRankSum=1.905;ClippingRankSum=0.000;DB;DP=67;ExcessHet=3.0103;FS=4.812;MLEAC=1;MLEAF=0.500;MQ=43.97;MQRankSum=-0.926;QD=11.27;ReadPosRankSum=-1.007;SOR=0.628	GT:AD:DP:GQ:PL	0/1:32,35:67:99:783,0,678
2L	15205465	2L_15205465_SNP	A	G	624.77	.	AC=1;AF=0.500;AN=2;BaseQRankSum=-2.500;ClippingRankSum=0.000;DB;DP=65;ExcessHet=3.0103;FS=0.000;MLEAC=1;MLEAF=0.500;MQ=44.00;MQRankSum=0.000;QD=9.61;ReadPosRankSum=-0.009;SOR=0.765	GT:AD:DP:GQ:PL	0/1:33,32:65:99:653,0,699
2L	15205484	2L_15205484_SNP	G	A	680.77	.	AC=1;AF=0.500;AN=2;BaseQRankSum=2.928;ClippingRankSum=0.000;DB;DP=63;ExcessHet=3.0103;FS=0.972;MLEAC=1;MLEAF=0.500;MQ=44.00;MQRankSum=0.000;QD=10.81;ReadPosRankSum=1.400;SOR=0.882	GT:AD:DP:GQ:PL	0/1:31,32:63:99:709,0,663
2L	15205523	2L_15205523_SNP	T	C	765.77	.	AC=1;AF=0.500;AN=2;BaseQRankSum=-0.135;ClippingRankSum=0.000;DB;DP=61;ExcessHet=3.0103;FS=13.794;MLEAC=1;MLEAF=0.500;MQ=44.00;MQRankSum=0.000;QD=12.55;ReadPosRankSum=0.594;SOR=1.342	GT:AD:DP:GQ:PL	0/1:26,35:61:99:794,0,543
2L	15205554	2L_15205554_SNP	G	A	1706.77	.	AC=2;AF=1.00;AN=2;DB;DP=62;ExcessHet=3.0103;FS=0.000;MLEAC=2;MLEAF=1.00;MQ=44.00;QD=27.53;SOR=0.758	GT:AD:DP:GQ:PL	1/1:0,62:62:99:1735,186,0
2L	15205653	.	T	C	1737.77	.	AC=2;AF=1.00;AN=2;DP=66;ExcessHet=3.0103;FS=0.000;MLEAC=2;MLEAF=1.00;MQ=43.97;QD=26.73;SOR=1.000	GT:AD:DP:GQ:PL	1/1:0,65:65:99:1766,195,0
2L	15205864	2L_15205864_SNP	T	G	570.77	.	AC=1;AF=0.500;AN=2;BaseQRankSum=-2.192;ClippingRankSum=0.000;DB;DP=60;ExcessHet=3.0103;FS=9.192;MLEAC=1;MLEAF=0.500;MQ=43.72;MQRankSum=1.017;QD=9.67;ReadPosRankSum=0.993;SOR=0.823	GT:AD:DP:GQ:PL	0/1:30,29:59:99:599,0,651
2L	15205920	2L_15205920_SNP	G	A	1623.77	.	AC=2;AF=1.00;AN=2;DB;DP=59;ExcessHet=3.0103;FS=0.000;MLEAC=2;MLEAF=1.00;MQ=44.00;QD=28.00;SOR=0.762	GT:AD:DP:GQ:PL	1/1:0,58:58:99:1652,174,0
2L	15206045	.	GAGCACACACATCAAGGGTATAAT	G	857.73	.	AC=1;AF=0.500;AN=2;BaseQRankSum=-1.401;ClippingRankSum=0.000;DP=65;ExcessHet=3.0103;FS=0.000;MLEAC=1;MLEAF=0.500;MQ=43.71;MQRankSum=-1.770;QD=13.83;ReadPosRankSum=-0.600;SOR=0.648	GT:AD:DP:GQ:PL	0/1:38,24:62:99:895,0,8341
2L	15206481	2L_15206481_SNP	A	C	1627.77	.	AC=2;AF=1.00;AN=2;DB;DP=64;ExcessHet=3.0103;FS=0.000;MLEAC=2;MLEAF=1.00;MQ=43.92;QD=26.25;SOR=1.057	GT:AD:DP:GQ:PL	1/1:0,62:62:99:1656,185,0
2L	15207470	2L_15207470_SNP	G	A	1488.77	.	AC=2;AF=1.00;AN=2;DB;DP=55;ExcessHet=3.0103;FS=0.000;MLEAC=2;MLEAF=1.00;MQ=43.91;QD=27.07;SOR=0.729	GT:AD:DP:GQ:PL	1/1:0,55:55:99:1517,165,0
2L	15207504	2L_15207504_SNP	C	G	2753.77	.	AC=2;AF=1.00;AN=2;DB;DP=61;ExcessHet=3.0103;FS=0.000;MLEAC=2;MLEAF=1.00;MQ=43.92;QD=34.52;SOR=0.793	GT:AD:DP:GQ:PL	1/1:0,61:61:99:2782,193,0
2L	15207509	2L_15207509_SNP	T	G	2785.77	.	AC=2;AF=1.00;AN=2;DB;DP=64;ExcessHet=3.0103;FS=0.000;MLEAC=2;MLEAF=1.00;MQ=43.92;QD=29.40;SOR=0.822	GT:AD:DP:GQ:PL	1/1:0,64:64:99:2814,196,0
2L	15207624	2L_15207624_SNP	T	G	1789.77	.	AC=2;AF=1.00;AN=2;DB;DP=66;ExcessHet=3.0103;FS=0.000;MLEAC=2;MLEAF=1.00;MQ=44.00;QD=27.53;SOR=0.787	GT:AD:DP:GQ:PL	1/1:0,65:65:99:1818,195,0
2L	15207649	2L_15207649_SNP	T	A	1744.77	.	AC=2;AF=1.00;AN=2;DB;DP=65;ExcessHet=3.0103;FS=0.000;MLEAC=2;MLEAF=1.00;MQ=44.00;QD=26.84;SOR=0.723	GT:AD:DP:GQ:PL	1/1:0,65:65:99:1773,194,0
2L	15207780	2L_15207780_SNP	C	T	2290.77	.	AC=2;AF=1.00;AN=2;DB;DP=54;ExcessHet=3.0103;FS=0.000;MLEAC=2;MLEAF=1.00;MQ=44.00;QD=28.78;SOR=1.118	GT:AD:DP:GQ:PL	1/1:0,54:54:99:2319,162,0
2L	15207787	2L_15207787_SNP	C	T	2260.77	.	AC=2;AF=1.00;AN=2;DB;DP=52;ExcessHet=3.0103;FS=0.000;MLEAC=2;MLEAF=1.00;MQ=44.00;QD=33.50;SOR=1.136	GT:AD:DP:GQ:PL	1/1:0,52:52:99:2289,157,0
2L	15208123	2L_15208123_SNP	A	C	1145.77	.	AC=2;AF=1.00;AN=2;DB;DP=42;ExcessHet=3.0103;FS=0.000;MLEAC=2;MLEAF=1.00;MQ=44.00;QD=27.28;SOR=1.127	GT:AD:DP:GQ:PL	1/1:0,42:42:99:1174,125,0
2L	15208558	.	CAACA	C	847.73	.	AC=1;AF=0.500;AN=2;BaseQRankSum=0.168;ClippingRankSum=0.000;DP=35;ExcessHet=3.0103;FS=1.402;MLEAC=1;MLEAF=0.500;MQ=43.52;MQRankSum=-1.613;QD=24.22;ReadPosRankSum=-0.615;SOR=1.140	GT:AD:DP:GQ:PL	0/1:13,22:35:99:885,0,480
2L	15208564	.	C	T	856.77	.	AC=1;AF=0.500;AN=2;BaseQRankSum=-0.312;ClippingRankSum=0.000;DP=35;ExcessHet=3.0103;FS=1.402;MLEAC=1;MLEAF=0.500;MQ=43.52;MQRankSum=-1.613;QD=24.48;SOR=1.140	GT:AD:DP:GQ:PL	0/1:13,22:35:99:885,0,480
2L	15208565	.	A	G	856.77	.	AC=1;AF=0.500;AN=2;BaseQRankSum=-1.102;ClippingRankSum=0.000;DP=35;ExcessHet=3.0103;FS=1.402;MLEAC=1;MLEAF=0.500;MQ=43.52;MQRankSum=-1.613;QD=24.48;SOR=1.140	GT:AD:DP:GQ:PL	0/1:13,22:35:99:885,0,480
2L	15208566	.	C	CTGTTGGTG	847.73	.	AC=1;AF=0.500;AN=2;BaseQRankSum=0.844;ClippingRankSum=0.000;DP=35;ExcessHet=3.0103;FS=1.402;MLEAC=1;MLEAF=0.500;MQ=43.52;MQRankSum=-1.613;QD=24.22;SOR=1.140	GT:AD:DP:GQ:PL	0/1:13,22:35:99:885,0,480
2L	15208651	2L_15208651_SNP	A	G	1839.77	.	AC=2;AF=1.00;AN=2;DB;DP=42;ExcessHet=3.0103;FS=0.000;MLEAC=2;MLEAF=1.00;MQ=43.77;QD=29.04;SOR=1.259	GT:AD:DP:GQ:PL	1/1:0,42:42:99:1868,132,0
2L	15208657	2L_15208657_SNP	T	C	1894.77	.	AC=2;AF=1.00;AN=2;DB;DP=45;ExcessHet=3.0103;FS=0.000;MLEAC=2;MLEAF=1.00;MQ=43.78;QD=32.30;SOR=1.280	GT:AD:DP:GQ:PL	1/1:0,45:45:99:1923,138,0
2L	15208776	.	AAAAAATAAAT	A	680.87	.	AC=2;AF=1.00;AN=2;BaseQRankSum=0.451;ClippingRankSum=0.000;DP=41;ExcessHet=3.0103;FS=2.210;MLEAC=2;MLEAF=1.00;MQ=43.27;MQRankSum=-0.794;QD=20.63;ReadPosRankSum=2.067;SOR=0.547	GT:AD:DP:GQ:PL	1/1:3,30:33:15:718,15,0
2L	15209007	2L_15209007_SNP	G	C	1312.77	.	AC=2;AF=1.00;AN=2;DB;DP=49;ExcessHet=3.0103;FS=0.000;MLEAC=2;MLEAF=1.00;MQ=43.30;QD=26.79;SOR=1.112	GT:AD:DP:GQ:PL	1/1:0,49:49:99:1341,147,0
2L	15209075	2L_15209075_SNP	T	G	1604.77	.	AC=2;AF=1.00;AN=2;DB;DP=60;ExcessHet=3.0103;FS=0.000;MLEAC=2;MLEAF=1.00;MQ=43.24;QD=26.75;SOR=1.355	GT:AD:DP:GQ:PL	1/1:0,60:60:99:1633,180,0
2L	15209150	2L_15209150_SNP	C	A	2326.77	.	AC=2;AF=1.00;AN=2;DB;DP=53;ExcessHet=3.0103;FS=0.000;MLEAC=2;MLEAF=1.00;MQ=43.79;QD=29.51;SOR=0.808	GT:AD:DP:GQ:PL	1/1:0,53:53:99:2355,162,0
2L	15209159	2L_15209159_SNP	A	G	2462.77	.	AC=2;AF=1.00;AN=2;DB;DP=57;ExcessHet=3.0103;FS=0.000;MLEAC=2;MLEAF=1.00;MQ=43.80;QD=31.72;SOR=0.877	GT:AD:DP:GQ:PL	1/1:0,57:57:99:2491,174,0
2L	15209174	2L_15209174_SNP	A	C	1488.77	.	AC=2;AF=1.00;AN=2;BaseQRankSum=1.705;ClippingRankSum=0.000;DB;DP=58;ExcessHet=3.0103;FS=0.000;MLEAC=2;MLEAF=1.00;MQ=43.93;MQRankSum=-0.094;QD=25.67;ReadPosRankSum=-0.744;SOR=0.338	GT:AD:DP:GQ:PL	1/1:1,57:58:99:1517,163,0
2L	15209341	2L_15209341_SNP	G	C	544.77	.	AC=1;AF=0.500;AN=2;BaseQRankSum=-1.149;ClippingRankSum=0.000;DB;DP=46;ExcessHet=3.0103;FS=8.629;MLEAC=1;MLEAF=0.500;MQ=43.94;MQRankSum=-0.795;QD=11.84;ReadPosRankSum=-0.644;SOR=1.752	GT:AD:DP:GQ:PL	0/1:19,27:46:99:573,0,385
2L	15210048	.	T	A	1571.77	.	AC=2;AF=1.00;AN=2;DP=58;ExcessHet=3.0103;FS=0.000;MLEAC=2;MLEAF=1.00;MQ=44.00;QD=27.10;SOR=0.836	GT:AD:DP:GQ:PL	1/1:0,58:58:99:1600,173,0
2L	15210170	2L_15210170_SNP	T	G	1322.77	.	AC=2;AF=1.00;AN=2;BaseQRankSum=1.885;ClippingRankSum=0.000;DB;DP=51;ExcessHet=3.0103;FS=0.000;MLEAC=2;MLEAF=1.00;MQ=43.94;MQRankSum=0.000;QD=25.94;ReadPosRankSum=-0.409;SOR=0.223	GT:AD:DP:GQ:PL	1/1:1,50:51:99:1351,142,0
2L	15210243	2L_15210243_SNP	C	T	842.77	.	AC=1;AF=0.500;AN=2;BaseQRankSum=3.763;ClippingRankSum=0.000;DB;DP=61;ExcessHet=3.0103;FS=3.620;MLEAC=1;MLEAF=0.500;MQ=44.00;MQRankSum=0.000;QD=13.82;ReadPosRankSum=-0.143;SOR=0.641	GT:AD:DP:GQ:PL	0/1:24,37:61:99:871,0,465
2L	15210342	2L_15210342_SNP	C	G	2724.77	.	AC=2;AF=1.00;AN=2;DB;DP=61;ExcessHet=3.0103;FS=0.000;MLEAC=2;MLEAF=1.00;MQ=43.97;QD=26.24;SOR=0.760	GT:AD:DP:GQ:PL	1/1:0,60:60:99:2753,187,0
2L	15210343	2L_15210343_SNP	A	G	2790.77	.	AC=2;AF=1.00;AN=2;DB;DP=61;ExcessHet=3.0103;FS=0.000;MLEAC=2;MLEAF=1.00;MQ=43.97;QD=28.65;SOR=0.906	GT:AD:DP:GQ:PL	1/1:0,60:60:99:2819,193,0
2L	15210354	.	GA	G	2480.73	.	AC=2;AF=1.00;AN=2;DP=58;ExcessHet=3.0103;FS=0.000;MLEAC=2;MLEAF=1.00;MQ=43.97;QD=32.31;SOR=0.877	GT:AD:DP:GQ:PL	1/1:0,57:57:99:2518,172,0
2L	15210582	2L_15210582_SNP	A	G	2083.77	.	AC=2;AF=1.00;AN=2;DB;DP=49;ExcessHet=3.0103;FS=0.000;MLEAC=2;MLEAF=1.00;MQ=43.25;QD=31.06;SOR=0.963	GT:AD:DP:GQ:PL	1/1:0,48:48:99:2112,144,0
2L	15210596	.	G	GGT	1060.73	.	AC=2;AF=1.00;AN=2;BaseQRankSum=3.504;ClippingRankSum=0.000;DP=50;ExcessHet=3.0103;FS=9.305;MLEAC=2;MLEAF=1.00;MQ=43.12;MQRankSum=-0.024;QD=21.65;ReadPosRankSum=-0.840;SOR=0.043	GT:AD:DP:GQ:PL	1/1:4,45:49:99:1098,107,0
2L	15210771	2L_15210771_SNP	G	T	1286.77	.	AC=2;AF=1.00;AN=2;BaseQRankSum=1.810;ClippingRankSum=0.000;DB;DP=49;ExcessHet=3.0103;FS=0.000;MLEAC=2;MLEAF=1.00;MQ=42.85;MQRankSum=-0.839;QD=26.26;ReadPosRankSum=0.036;SOR=0.340	GT:AD:DP:GQ:PL	1/1:1,48:49:99:1315,137,0
2L	15210817	2L_15210817_SNP	C	G	1941.77	.	AC=2;AF=1.00;AN=2;DB;DP=42;ExcessHet=3.0103;FS=0.000;MLEAC=2;MLEAF=1.00;MQ=42.14;QD=28.82;SOR=0.693	GT:AD:DP:GQ:PL	1/1:0,42:42:99:1970,132,0
2L	15210818	2L_15210818_SNP	T	G	1986.77	.	AC=2;AF=1.00;AN=2;DB;DP=43;ExcessHet=3.0103;FS=0.000;MLEAC=2;MLEAF=1.00;MQ=42.14;QD=24.55;SOR=0.739	GT:AD:DP:GQ:PL	1/1:0,43:43:99:2015,135,0
2L	15210828	2L_15210828_SNP	T	C	1951.77	.	AC=2;AF=1.00;AN=2;DB;DP=44;ExcessHet=3.0103;FS=0.000;MLEAC=2;MLEAF=1.00;MQ=41.85;QD=23.91;SOR=0.883	GT:AD:DP:GQ:PL	1/1:0,44:44:99:1980,132,0
2L	15210834	2L_15210834_SNP	T	C	1996.77	.	AC=2;AF=1.00;AN=2;DB;DP=42;ExcessHet=3.0103;FS=0.000;MLEAC=2;MLEAF=1.00;MQ=41.69;QD=24.62;SOR=1.005	GT:AD:DP:GQ:PL	1/1:0,42:42:99:2025,135,0
2L	15210857	.	AAC	A	536.84	.	AC=2;AF=1.00;AN=2;BaseQRankSum=0.653;ClippingRankSum=0.000;DP=44;ExcessHet=3.0103;FS=13.341;MLEAC=2;MLEAF=1.00;MQ=41.28;MQRankSum=0.301;QD=14.13;ReadPosRankSum=0.887;SOR=0.591	GT:AD:DP:GQ:PL	1/1:5,33:38:16:574,16,0
2L	15210865	2L_15210865_SNP	T	A	2041.77	.	AC=2;AF=1.00;AN=2;DB;DP=45;ExcessHet=3.0103;FS=0.000;MLEAC=2;MLEAF=1.00;MQ=41.29;QD=37.46;SOR=0.929	GT:AD:DP:GQ:PL	1/1:0,45:45:99:2070,138,0
2L	15210867	2L_15210867_SNP	A	T	2041.77	.	AC=2;AF=1.00;AN=2;DB;DP=46;ExcessHet=3.0103;FS=0.000;MLEAC=2;MLEAF=1.00;MQ=41.31;QD=33.03;SOR=0.976	GT:AD:DP:GQ:PL	1/1:0,46:46:99:2070,138,0
2L	15210881	2L_15210881_SNP	G	A	2221.77	.	AC=2;AF=1.00;AN=2;DB;DP=48;ExcessHet=3.0103;FS=0.000;MLEAC=2;MLEAF=1.00;MQ=41.21;QD=32.79;SOR=1.067	GT:AD:DP:GQ:PL	1/1:0,48:48:99:2250,151,0
2L	15210899	.	TC	T	2167.73	.	AC=2;AF=1.00;AN=2;DP=45;ExcessHet=3.0103;FS=0.000;MLEAC=2;MLEAF=1.00;MQ=41.01;QD=27.35;SOR=1.414	GT:AD:DP:GQ:PL	1/1:0,45:45:99:2205,147,0
2L	15210904	.	T	TTACCCATTTTAATAG	2519.73	.	AC=2;AF=1.00;AN=2;DP=46;ExcessHet=3.0103;FS=0.000;MLEAC=2;MLEAF=1.00;MQ=41.16;QD=29.33;SOR=1.464	GT:AD:DP:GQ:PL	1/1:0,46:46:99:2557,172,0
2L	15210981	2L_15210981_SNP	A	C	2131.77	.	AC=2;AF=1.00;AN=2;DB;DP=48;ExcessHet=3.0103;FS=0.000;MLEAC=2;MLEAF=1.00;MQ=41.99;QD=23.54;SOR=1.708	GT:AD:DP:GQ:PL	1/1:0,48:48:99:2160,144,0
2L	15210985	2L_15210985_SNP	T	A	2131.77	.	AC=2;AF=1.00;AN=2;DB;DP=48;ExcessHet=3.0103;FS=0.000;MLEAC=2;MLEAF=1.00;MQ=41.99;QD=34.22;SOR=1.708	GT:AD:DP:GQ:PL	1/1:0,48:48:99:2160,144,0
2L	15210989	2L_15210989_SNP	T	G	2266.77	.	AC=2;AF=1.00;AN=2;DB;DP=49;ExcessHet=3.0103;FS=0.000;MLEAC=2;MLEAF=1.00;MQ=42.19;QD=27.40;SOR=1.609	GT:AD:DP:GQ:PL	1/1:0,49:49:99:2295,154,0
2L	15211003	2L_15211003_SNP	C	T	2131.77	.	AC=2;AF=1.00;AN=2;DB;DP=47;ExcessHet=3.0103;FS=0.000;MLEAC=2;MLEAF=1.00;MQ=42.34;QD=30.09;SOR=1.132	GT:AD:DP:GQ:PL	1/1:0,47:47:99:2160,144,0
2L	15211005	2L_15211005_SNP	C	A	2086.77	.	AC=2;AF=1.00;AN=2;DB;DP=47;ExcessHet=3.0103;FS=0.000;MLEAC=2;MLEAF=1.00;MQ=42.34;QD=29.57;SOR=1.132	GT:AD:DP:GQ:PL	1/1:0,47:47:99:2115,141,0
2L	15211008	2L_15211008_SNP	A	T	1996.77	.	AC=2;AF=1.00;AN=2;DB;DP=45;ExcessHet=3.0103;FS=0.000;MLEAC=2;MLEAF=1.00;MQ=42.38;QD=29.95;SOR=1.038	GT:AD:DP:GQ:PL	1/1:0,45:45:99:2025,135,0
2L	15211028	2L_15211028_SNP	G	A	1827.77	.	AC=2;AF=1.00;AN=2;DB;DP=43;ExcessHet=3.0103;FS=0.000;MLEAC=2;MLEAF=1.00;MQ=42.78;QD=31.34;SOR=1.055	GT:AD:DP:GQ:PL	1/1:0,43:43:99:1856,129,0
2L	15211089	2L_15211089_SNP	C	A	856.77	.	AC=2;AF=1.00;AN=2;DB;DP=33;ExcessHet=3.0103;FS=0.000;MLEAC=2;MLEAF=1.00;MQ=43.24;QD=27.64;SOR=0.892	GT:AD:DP:GQ:PL	1/1:0,31:31:93:885,93,0
2L	15211368	2L_15211368_SNP	T	G	1569.77	.	AC=2;AF=1.00;AN=2;DB;DP=38;ExcessHet=3.0103;FS=0.000;MLEAC=2;MLEAF=1.00;MQ=43.79;QD=30.42;SOR=1.609	GT:AD:DP:GQ:PL	1/1:0,37:37:99:1598,111,0
2L	15211376	2L_15211376_SNP	G	A	1546.77	.	AC=2;AF=1.00;AN=2;DB;DP=36;ExcessHet=3.0103;FS=0.000;MLEAC=2;MLEAF=1.00;MQ=43.73;QD=28.76;SOR=1.675	GT:AD:DP:GQ:PL	1/1:0,35:35:99:1575,105,0
2L	15211388	2L_15211388_SNP	A	G	1476.77	.	AC=2;AF=1.00;AN=2;DB;DP=35;ExcessHet=3.0103;FS=0.000;MLEAC=2;MLEAF=1.00;MQ=43.72;QD=31.02;SOR=1.609	GT:AD:DP:GQ:PL	1/1:0,34:34:99:1505,102,0
2L	15211599	.	A	AGTCAAAT	1279.73	.	AC=1;AF=0.500;AN=2;BaseQRankSum=-1.442;ClippingRankSum=0.000;DP=54;ExcessHet=3.0103;FS=4.166;MLEAC=1;MLEAF=0.500;MQ=43.16;MQRankSum=-4.846;QD=25.59;ReadPosRankSum=-0.910;SOR=0.877	GT:AD:DP:GQ:PL	0/1:19,31:50:99:1317,0,686
2L	15211637	.	A	ATATGACTTATAT	1539.73	.	AC=1;AF=0.500;AN=2;BaseQRankSum=-0.225;ClippingRankSum=0.000;DP=58;ExcessHet=3.0103;FS=3.922;MLEAC=1;MLEAF=0.500;MQ=43.22;MQRankSum=-4.430;QD=26.55;ReadPosRankSum=-1.514;SOR=1.329	GT:AD:DP:GQ:PL	0/1:20,38:58:99:1577,0,694
2L	15211701	2L_15211701_SNP	C	T	772.77	.	AC=1;AF=0.500;AN=2;BaseQRankSum=-0.431;ClippingRankSum=0.000;DB;DP=56;ExcessHet=3.0103;FS=2.428;MLEAC=1;MLEAF=0.500;MQ=43.58;MQRankSum=-2.763;QD=13.80;ReadPosRankSum=-0.381;SOR=1.136	GT:AD:DP:GQ:PL	0/1:19,37:56:99:801,0,356
2L	15211744	2L_15211744_SNP	T	G	1396.77	.	AC=2;AF=1.00;AN=2;DB;DP=53;ExcessHet=3.0103;FS=0.000;MLEAC=2;MLEAF=1.00;MQ=43.63;QD=26.35;SOR=0.808	GT:AD:DP:GQ:PL	1/1:0,53:53:99:1425,158,0
2L	15211762	2L_15211762_SNP	T	A	850.77	.	AC=1;AF=0.500;AN=2;BaseQRankSum=2.369;ClippingRankSum=0.000;DB;DP=54;ExcessHet=3.0103;FS=6.042;MLEAC=1;MLEAF=0.500;MQ=43.64;MQRankSum=-2.339;QD=15.75;ReadPosRankSum=0.308;SOR=0.531	GT:AD:DP:GQ:PL	0/1:17,37:54:99:879,0,304
2L	15211853	2L_15211853_SNP	T	C	950.77	.	AC=1;AF=0.500;AN=2;BaseQRankSum=-0.062;ClippingRankSum=0.000;DB;DP=72;ExcessHet=3.0103;FS=10.230;MLEAC=1;MLEAF=0.500;MQ=43.67;MQRankSum=-2.445;QD=13.21;ReadPosRankSum=-0.291;SOR=0.623	GT:AD:DP:GQ:PL	0/1:29,43:72:99:979,0,573
2L	15212058	.	AC	A	1343.73	.	AC=2;AF=1.00;AN=2;DP=50;ExcessHet=3.0103;FS=0.000;MLEAC=2;MLEAF=1.00;MQ=44.00;QD=27.99;SOR=1.708	GT:AD:DP:GQ:PL	1/1:0,48:48:99:1381,144,0
2L	15212366	2L_15212366_SNP	G	T	1264.77	.	AC=2;AF=1.00;AN=2;DB;DP=47;ExcessHet=3.0103;FS=0.000;MLEAC=2;MLEAF=1.00;MQ=44.00;QD=27.49;SOR=0.780	GT:AD:DP:GQ:PL	1/1:0,46:46:99:1293,138,0
2L	15212559	.	G	A	404.77	.	AC=1;AF=0.500;AN=2;BaseQRankSum=-1.611;ClippingRankSum=0.000;DP=49;ExcessHet=3.0103;FS=5.993;MLEAC=1;MLEAF=0.500;MQ=44.00;MQRankSum=0.000;QD=8.26;ReadPosRankSum=1.001;SOR=1.100	GT:AD:DP:GQ:PL	0/1:28,21:49:99:433,0,644
2L	15212754	.	AT	A	229.73	.	AC=1;AF=0.500;AN=2;BaseQRankSum=-0.445;ClippingRankSum=0.000;DP=36;ExcessHet=3.0103;FS=19.814;MLEAC=1;MLEAF=0.500;MQ=44.00;MQRankSum=0.000;QD=6.76;ReadPosRankSum=1.862;SOR=0.655	GT:AD:DP:GQ:PL	0/1:17,17:34:99:267,0,296
2L	15212766	2L_15212766_SNP	C	G	864.77	.	AC=2;AF=1.00;AN=2;DB;DP=34;ExcessHet=3.0103;FS=0.000;MLEAC=2;MLEAF=1.00;MQ=44.00;QD=25.43;SOR=1.244	GT:AD:DP:GQ:PL	1/1:0,34:34:99:893,102,0
2L	15212876	2L_15212876_SNP	T	C	520.77	.	AC=1;AF=0.500;AN=2;BaseQRankSum=-1.099;ClippingRankSum=0.000;DB;DP=35;ExcessHet=3.0103;FS=1.421;MLEAC=1;MLEAF=0.500;MQ=44.00;MQRankSum=0.000;QD=14.88;ReadPosRankSum=1.964;SOR=0.426	GT:AD:DP:GQ:PL	0/1:21,14:35:99:549,0,900
2L	15212899	.	G	A	549.77	.	AC=1;AF=0.500;AN=2;BaseQRankSum=2.889;ClippingRankSum=0.000;DP=36;ExcessHet=3.0103;FS=0.000;MLEAC=1;MLEAF=0.500;MQ=44.00;MQRankSum=0.000;QD=15.27;ReadPosRankSum=1.633;SOR=0.836	GT:AD:DP:GQ:PL	0/1:20,16:36:99:578,0,872
2L	15213162	2L_15213162_SNP	C	T	197.77	.	AC=1;AF=0.500;AN=2;BaseQRankSum=-0.296;ClippingRankSum=0.000;DB;DP=26;ExcessHet=3.0103;FS=3.524;MLEAC=1;MLEAF=0.500;MQ=44.00;MQRankSum=0.000;QD=8.24;ReadPosRankSum=1.392;SOR=1.202	GT:AD:DP:GQ:PL	0/1:13,11:24:99:226,0,264
2L	15213197	2L_15213197_SNP	G	C	213.77	.	AC=1;AF=0.500;AN=2;BaseQRankSum=-1.065;ClippingRankSum=0.000;DB;DP=27;ExcessHet=3.0103;FS=1.580;MLEAC=1;MLEAF=0.500;MQ=44.00;MQRankSum=0.000;QD=8.22;ReadPosRankSum=-0.377;SOR=0.868	GT:AD:DP:GQ:PL	0/1:14,12:26:99:242,0,273
2L	15215184	2L_15215184_SNP	G	T	481.77	.	AC=1;AF=0.500;AN=2;BaseQRankSum=-0.741;ClippingRankSum=0.000;DB;DP=56;ExcessHet=3.0103;FS=3.670;MLEAC=1;MLEAF=0.500;MQ=44.00;MQRankSum=0.000;QD=8.60;ReadPosRankSum=-0.686;SOR=1.220	GT:AD:DP:GQ:PL	0/1:30,26:56:99:510,0,624
2L	15215585	.	GT	G	1108.73	.	AC=2;AF=1.00;AN=2;DP=41;ExcessHet=3.0103;FS=0.000;MLEAC=2;MLEAF=1.00;MQ=43.54;QD=29.18;SOR=0.914	GT:AD:DP:GQ:PL	1/1:0,38:38:99:1146,114,0
2L	15215595	.	T	C	250.77	.	AC=1;AF=0.500;AN=2;BaseQRankSum=-2.768;ClippingRankSum=0.000;DP=39;ExcessHet=3.0103;FS=0.000;MLEAC=1;MLEAF=0.500;MQ=43.51;MQRankSum=1.232;QD=6.43;ReadPosRankSum=-1.705;SOR=0.846	GT:AD:DP:GQ:PL	0/1:23,16:39:99:279,0,454
2L	15215688	.	C	CCTCTGGT	792.73	.	AC=1;AF=0.500;AN=2;BaseQRankSum=-2.439;ClippingRankSum=0.000;DP=39;ExcessHet=3.0103;FS=3.050;MLEAC=1;MLEAF=0.500;MQ=42.95;MQRankSum=-1.317;QD=22.02;ReadPosRankSum=0.301;SOR=1.445	GT:AD:DP:GQ:PL	0/1:17,19:36:99:830,0,1289
2L	15215862	2L_15215862_SNP	C	G	948.77	.	AC=2;AF=1.00;AN=2;DB;DP=39;ExcessHet=3.0103;FS=0.000;MLEAC=2;MLEAF=1.00;MQ=43.95;QD=24.97;SOR=2.303	GT:AD:DP:GQ:PL	1/1:0,38:38:99:977,113,0
2L	15215993	2L_15215993_SNP	A	C	544.77	.	AC=1;AF=0.500;AN=2;BaseQRankSum=-2.005;ClippingRankSum=0.000;DB;DP=47;ExcessHet=3.0103;FS=8.463;MLEAC=1;MLEAF=0.500;MQ=44.00;MQRankSum=0.000;QD=11.59;ReadPosRankSum=1.064;SOR=0.847	GT:AD:DP:GQ:PL	0/1:20,27:47:99:573,0,428
2L	15216615	.	CAT	C	1015.73	.	AC=1;AF=0.500;AN=2;BaseQRankSum=-1.511;ClippingRankSum=0.000;DP=57;ExcessHet=3.0103;FS=2.434;MLEAC=1;MLEAF=0.500;MQ=44.00;MQRankSum=0.000;QD=18.14;ReadPosRankSum=-0.751;SOR=0.350	GT:AD:DP:GQ:PL	0/1:25,31:56:99:1053,0,807
2L	15217262	2L_15217262_SNP	A	C	2162.77	.	AC=2;AF=1.00;AN=2;DB;DP=49;ExcessHet=3.0103;FS=0.000;MLEAC=2;MLEAF=1.00;MQ=43.88;QD=25.40;SOR=0.733	GT:AD:DP:GQ:PL	1/1:0,49:49:99:2191,150,0
2L	15217264	2L_15217264_SNP	A	G	2162.77	.	AC=2;AF=1.00;AN=2;DB;DP=50;ExcessHet=3.0103;FS=0.000;MLEAC=2;MLEAF=1.00;MQ=43.88;QD=33.48;SOR=0.773	GT:AD:DP:GQ:PL	1/1:0,50:50:99:2191,150,0
2L	15217304	2L_15217304_SNP	G	T	1441.77	.	AC=2;AF=1.00;AN=2;DB;DP=56;ExcessHet=3.0103;FS=0.000;MLEAC=2;MLEAF=1.00;MQ=43.93;QD=26.70;SOR=0.846	GT:AD:DP:GQ:PL	1/1:0,54:54:99:1470,162,0
2L	15217351	2L_15217351_SNP	T	C	1563.77	.	AC=2;AF=1.00;AN=2;DB;DP=57;ExcessHet=3.0103;FS=0.000;MLEAC=2;MLEAF=1.00;MQ=43.93;QD=27.43;SOR=0.728	GT:AD:DP:GQ:PL	1/1:0,57:57:99:1592,171,0
2L	15217368	2L_15217368_SNP	T	G	1642.77	.	AC=2;AF=1.00;AN=2;DB;DP=61;ExcessHet=3.0103;FS=0.000;MLEAC=2;MLEAF=1.00;MQ=43.94;QD=26.93;SOR=0.793	GT:AD:DP:GQ:PL	1/1:0,61:61:99:1671,183,0
2L	15217388	2L_15217388_SNP	A	G	1578.77	.	AC=2;AF=1.00;AN=2;DB;DP=60;ExcessHet=3.0103;FS=0.000;MLEAC=2;MLEAF=1.00;MQ=43.97;QD=26.31;SOR=0.693	GT:AD:DP:GQ:PL	1/1:0,60:60:99:1607,179,0
2L	15217426	.	TA	T	368.73	.	AC=1;AF=0.500;AN=2;BaseQRankSum=0.179;ClippingRankSum=0.000;DP=65;ExcessHet=3.0103;FS=3.511;MLEAC=1;MLEAF=0.500;MQ=43.97;MQRankSum=-1.036;QD=6.15;ReadPosRankSum=0.539;SOR=1.179	GT:AD:DP:GQ:PL	0/1:32,28:60:99:406,0,518
2L	15217468	.	ACCAAACGAT	A	1095.73	.	AC=1;AF=0.500;AN=2;BaseQRankSum=0.774;ClippingRankSum=0.000;DP=69;ExcessHet=3.0103;FS=3.315;MLEAC=1;MLEAF=0.500;MQ=43.94;MQRankSum=-1.557;QD=15.88;ReadPosRankSum=-1.592;SOR=1.214	GT:AD:DP:GQ:PL	0/1:38,31:69:99:1133,0,1489
2L	15217497	2L_15217497_SNP	A	G	586.77	.	AC=1;AF=0.500;AN=2;BaseQRankSum=0.709;ClippingRankSum=0.000;DB;DP=68;ExcessHet=3.0103;FS=3.357;MLEAC=1;MLEAF=0.500;MQ=43.91;MQRankSum=-1.962;QD=8.63;ReadPosRankSum=-0.612;SOR=1.186	GT:AD:DP:GQ:PL	0/1:38,30:68:99:615,0,843
2L	15217737	2L_15217737_SNP	T	C	1321.77	.	AC=2;AF=1.00;AN=2;DB;DP=51;ExcessHet=3.0103;FS=0.000;MLEAC=2;MLEAF=1.00;MQ=43.92;QD=25.92;SOR=0.994	GT:AD:DP:GQ:PL	1/1:0,51:51:99:1350,151,0
2L	15218019	2L_15218019_SNP	T	C	574.77	.	AC=1;AF=0.500;AN=2;BaseQRankSum=-0.850;ClippingRankSum=0.000;DB;DP=56;ExcessHet=3.0103;FS=0.995;MLEAC=1;MLEAF=0.500;MQ=44.00;MQRankSum=0.000;QD=10.26;ReadPosRankSum=-1.576;SOR=0.560	GT:AD:DP:GQ:PL	0/1:26,30:56:99:603,0,560
2L	15218255	.	CT	C	454.73	.	AC=1;AF=0.500;AN=2;BaseQRankSum=0.296;ClippingRankSum=0.000;DP=63;ExcessHet=3.0103;FS=3.540;MLEAC=1;MLEAF=0.500;MQ=44.00;MQRankSum=0.000;QD=7.33;ReadPosRankSum=1.428;SOR=0.478	GT:AD:DP:GQ:PL	0/1:35,27:62:99:492,0,724
2L	15218312	2L_15218312_SNP	A	C	468.77	.	AC=1;AF=0.500;AN=2;BaseQRankSum=-2.353;ClippingRankSum=0.000;DB;DP=54;ExcessHet=3.0103;FS=0.000;MLEAC=1;MLEAF=0.500;MQ=44.00;MQRankSum=0.000;QD=8.68;ReadPosRankSum=-0.973;SOR=0.744	GT:AD:DP:GQ:PL	0/1:29,25:54:99:497,0,640
2L	15218596	2L_15218596_SNP	T	C	941.77	.	AC=1;AF=0.500;AN=2;BaseQRankSum=-2.319;ClippingRankSum=0.000;DB;DP=60;ExcessHet=3.0103;FS=3.639;MLEAC=1;MLEAF=0.500;MQ=43.63;MQRankSum=-3.282;QD=15.70;ReadPosRankSum=-1.015;SOR=0.762	GT:AD:DP:GQ:PL	0/1:35,25:60:99:970,0,1433
2L	15218606	2L_15218606_SNP	A	C	1038.77	.	AC=1;AF=0.500;AN=2;BaseQRankSum=0.114;ClippingRankSum=0.000;DB;DP=64;ExcessHet=3.0103;FS=8.661;MLEAC=1;MLEAF=0.500;MQ=43.44;MQRankSum=-4.069;QD=16.23;ReadPosRankSum=-1.530;SOR=1.292	GT:AD:DP:GQ:PL	0/1:36,28:64:99:1067,0,1427
2L	15218607	2L_15218607_SNP	A	G	1035.77	.	AC=1;AF=0.500;AN=2;BaseQRankSum=-0.270;ClippingRankSum=0.000;DB;DP=64;ExcessHet=3.0103;FS=8.661;MLEAC=1;MLEAF=0.500;MQ=43.44;MQRankSum=-4.069;QD=16.18;ReadPosRankSum=-1.611;SOR=1.292	GT:AD:DP:GQ:PL	0/1:36,28:64:99:1064,0,1463
2L	15218611	2L_15218611_SNP	C	A	996.77	.	AC=1;AF=0.500;AN=2;BaseQRankSum=1.532;ClippingRankSum=0.000;DB;DP=62;ExcessHet=3.0103;FS=13.518;MLEAC=1;MLEAF=0.500;MQ=43.42;MQRankSum=-4.097;QD=16.08;ReadPosRankSum=-1.442;SOR=1.405	GT:AD:DP:GQ:PL	0/1:35,27:62:99:1025,0,1417
2L	15218642	.	A	T	750.77	.	AC=1;AF=0.500;AN=2;BaseQRankSum=-0.950;ClippingRankSum=0.000;DP=55;ExcessHet=3.0103;FS=3.850;MLEAC=1;MLEAF=0.500;MQ=43.28;MQRankSum=-3.842;QD=13.65;ReadPosRankSum=0.215;SOR=0.982	GT:AD:DP:GQ:PL	0/1:33,22:55:99:779,0,1323
2L	15218646	2L_15218646_SNP	G	A	782.77	.	AC=1;AF=0.500;AN=2;BaseQRankSum=2.937;ClippingRankSum=0.000;DB;DP=54;ExcessHet=3.0103;FS=2.386;MLEAC=1;MLEAF=0.500;MQ=43.32;MQRankSum=-3.659;QD=14.50;ReadPosRankSum=0.657;SOR=0.875	GT:AD:DP:GQ:PL	0/1:33,21:54:99:811,0,1320
2L	15218717	.	TTGATAA	T	1040.73	.	AC=1;AF=0.500;AN=2;BaseQRankSum=0.497;ClippingRankSum=0.000;DP=50;ExcessHet=3.0103;FS=5.900;MLEAC=1;MLEAF=0.500;MQ=42.80;MQRankSum=-4.250;QD=21.24;ReadPosRankSum=0.555;SOR=1.044	GT:AD:DP:GQ:PL	0/1:21,28:49:99:1078,0,803
2L	15218759	2L_15218759_SNP	C	T	603.77	.	AC=1;AF=0.500;AN=2;BaseQRankSum=0.369;ClippingRankSum=0.000;DB;DP=58;ExcessHet=3.0103;FS=6.937;MLEAC=1;MLEAF=0.500;MQ=43.03;MQRankSum=-4.794;QD=10.41;ReadPosRankSum=0.140;SOR=0.741	GT:AD:DP:GQ:PL	0/1:28,30:58:99:632,0,593
2L	15218816	2L_15218816_SNP	T	G	1119.77	.	AC=1;AF=0.500;AN=2;BaseQRankSum=1.468;ClippingRankSum=0.000;DB;DP=58;ExcessHet=3.0103;FS=7.247;MLEAC=1;MLEAF=0.500;MQ=43.00;MQRankSum=-3.833;QD=19.31;ReadPosRankSum=-0.213;SOR=0.948	GT:AD:DP:GQ:PL	0/1:28,30:58:99:1148,0,1199
2L	15218841	2L_15218841_SNP	C	T	1299.77	.	AC=1;AF=0.500;AN=2;BaseQRankSum=2.855;ClippingRankSum=0.000;DB;DP=66;ExcessHet=3.0103;FS=2.097;MLEAC=1;MLEAF=0.500;MQ=43.11;MQRankSum=-4.141;QD=19.69;ReadPosRankSum=1.341;SOR=1.109	GT:AD:DP:GQ:PL	0/1:33,33:66:99:1328,0,2485
2L	15218848	2L_15218848_SNP	G	T	1293.77	.	AC=1;AF=0.500;AN=2;BaseQRankSum=0.386;ClippingRankSum=0.000;DB;DP=67;ExcessHet=3.0103;FS=0.000;MLEAC=1;MLEAF=0.500;MQ=43.11;MQRankSum=-4.240;QD=19.31;ReadPosRankSum=0.947;SOR=0.743	GT:AD:DP:GQ:PL	0/1:33,34:67:99:1322,0,2967
2L	15218870	2L_15218870_SNP	C	T	1503.77	.	AC=1;AF=0.500;AN=2;BaseQRankSum=3.143;ClippingRankSum=0.000;DB;DP=69;ExcessHet=3.0103;FS=1.990;MLEAC=1;MLEAF=0.500;MQ=43.08;MQRankSum=-4.089;QD=21.79;ReadPosRankSum=0.750;SOR=0.458	GT:AD:DP:GQ:PL	0/1:35,34:69:99:1532,0,3425
2L	15218884	2L_15218884_SNP	A	T	1479.77	.	AC=1;AF=0.500;AN=2;BaseQRankSum=-0.363;ClippingRankSum=0.000;DB;DP=67;ExcessHet=3.0103;FS=3.367;MLEAC=1;MLEAF=0.500;MQ=42.60;MQRankSum=-4.119;QD=22.09;ReadPosRankSum=-1.367;SOR=0.556	GT:AD:DP:GQ:PL	0/1:29,38:67:99:1508,0,3174
2L	15218887	2L_15218887_SNP	T	C	1479.77	.	AC=1;AF=0.500;AN=2;BaseQRankSum=-2.501;ClippingRankSum=0.000;DB;DP=62;ExcessHet=3.0103;FS=6.819;MLEAC=1;MLEAF=0.500;MQ=42.52;MQRankSum=-3.849;QD=23.87;ReadPosRankSum=-1.934;SOR=0.665	GT:AD:DP:GQ:PL	0/1:26,36:62:99:1508,0,3188
2L	15218903	2L_15218903_SNP	T	A	1530.77	.	AC=1;AF=0.500;AN=2;BaseQRankSum=1.111;ClippingRankSum=0.000;DB;DP=64;ExcessHet=3.0103;FS=9.072;MLEAC=1;MLEAF=0.500;MQ=42.34;MQRankSum=-4.142;QD=23.92;ReadPosRankSum=-1.930;SOR=0.369	GT:AD:DP:GQ:PL	0/1:26,38:64:99:1559,0,3128
2L	15218909	.	C	CA	1563.73	.	AC=1;AF=0.500;AN=2;BaseQRankSum=-0.409;ClippingRankSum=0.000;DP=65;ExcessHet=3.0103;FS=11.396;MLEAC=1;MLEAF=0.500;MQ=42.29;MQRankSum=-4.122;QD=24.06;ReadPosRankSum=-2.870;SOR=0.327	GT:AD:DP:GQ:PL	0/1:25,40:65:99:1601,0,3133
2L	15218922	2L_15218922_SNP	T	A	1305.77	.	AC=1;AF=0.500;AN=2;BaseQRankSum=0.219;ClippingRankSum=0.000;DB;DP=57;ExcessHet=3.0103;FS=9.578;MLEAC=1;MLEAF=0.500;MQ=42.17;MQRankSum=-4.917;QD=22.91;ReadPosRankSum=-2.259;SOR=0.277	GT:AD:DP:GQ:PL	0/1:24,33:57:99:1334,0,3049
2L	15218964	2L_15218964_INS	A	ACATTGCCAACAATAAGCCTCATT	1579.73	.	AC=1;AF=0.500;AN=2;BaseQRankSum=-2.561;ClippingRankSum=0.000;DB;DP=66;ExcessHet=3.0103;FS=6.672;MLEAC=1;MLEAF=0.500;MQ=42.39;MQRankSum=-6.099;QD=23.94;ReadPosRankSum=-0.367;SOR=0.242	GT:AD:DP:GQ:PL	0/1:30,36:66:99:1617,0,3596
2L	15219228	.	C	CT	890.73	.	AC=1;AF=0.500;AN=2;BaseQRankSum=0.871;ClippingRankSum=0.000;DP=59;ExcessHet=3.0103;FS=0.000;MLEAC=1;MLEAF=0.500;MQ=43.63;MQRankSum=-3.146;QD=15.63;ReadPosRankSum=-1.135;SOR=0.569	GT:AD:DP:GQ:PL	0/1:32,25:57:99:928,0,1214
2L	15219237	.	CGT	C	953.73	.	AC=1;AF=0.500;AN=2;BaseQRankSum=0.411;ClippingRankSum=0.000;DP=59;ExcessHet=3.0103;FS=0.985;MLEAC=1;MLEAF=0.500;MQ=43.63;MQRankSum=-3.022;QD=16.16;ReadPosRankSum=-2.405;SOR=0.555	GT:AD:DP:GQ:PL	0/1:32,27:59:99:991,0,1208
2L	15219258	2L_15219258_SNP	C	G	737.77	.	AC=1;AF=0.500;AN=2;BaseQRankSum=0.814;ClippingRankSum=0.000;DB;DP=62;ExcessHet=3.0103;FS=0.979;MLEAC=1;MLEAF=0.500;MQ=43.65;MQRankSum=3.179;QD=11.90;ReadPosRankSum=1.122;SOR=0.525	GT:AD:DP:GQ:PL	0/1:27,35:62:99:766,0,950
2L	15219288	.	GTGTA	G	1066.73	.	AC=1;AF=0.500;AN=2;BaseQRankSum=0.651;ClippingRankSum=0.000;DP=63;ExcessHet=3.0103;FS=5.136;MLEAC=1;MLEAF=0.500;MQ=43.73;MQRankSum=-2.408;QD=16.93;ReadPosRankSum=0.172;SOR=1.447	GT:AD:DP:GQ:PL	0/1:33,30:63:99:1104,0,1276
2L	15219731	2L_15219731_SNP	C	G	707.77	.	AC=1;AF=0.500;AN=2;BaseQRankSum=1.511;ClippingRankSum=0.000;DB;DP=45;ExcessHet=3.0103;FS=1.212;MLEAC=1;MLEAF=0.500;MQ=43.75;MQRankSum=-2.046;QD=15.73;ReadPosRankSum=0.948;SOR=0.984	GT:AD:DP:GQ:PL	0/1:26,19:45:99:736,0,1590
2L	15219735	2L_15219735_SNP	A	C	699.77	.	AC=1;AF=0.500;AN=2;BaseQRankSum=-3.591;ClippingRankSum=0.000;DB;DP=47;ExcessHet=3.0103;FS=0.000;MLEAC=1;MLEAF=0.500;MQ=43.44;MQRankSum=-0.790;QD=14.89;ReadPosRankSum=1.194;SOR=0.634	GT:AD:DP:GQ:PL	0/1:28,19:47:99:728,0,1652
2L	15219743	2L_15219743_SNP	G	A	723.77	.	AC=1;AF=0.500;AN=2;BaseQRankSum=-0.820;ClippingRankSum=0.000;DB;DP=49;ExcessHet=3.0103;FS=1.145;MLEAC=1;MLEAF=0.500;MQ=43.47;MQRankSum=-0.673;QD=14.77;ReadPosRankSum=0.306;SOR=0.449	GT:AD:DP:GQ:PL	0/1:28,21:49:99:752,0,1649
2L	15219788	2L_15219788_SNP	A	G	491.77	.	AC=1;AF=0.500;AN=2;BaseQRankSum=-1.119;ClippingRankSum=0.000;DB;DP=59;ExcessHet=3.0103;FS=7.082;MLEAC=1;MLEAF=0.500;MQ=43.52;MQRankSum=0.568;QD=8.34;ReadPosRankSum=-1.397;SOR=0.799	GT:AD:DP:GQ:PL	0/1:33,26:59:99:520,0,743
2L	15219902	2L_15219902_SNP	G	A	494.77	.	AC=1;AF=0.500;AN=2;BaseQRankSum=1.757;ClippingRankSum=0.000;DB;DP=50;ExcessHet=3.0103;FS=1.114;MLEAC=1;MLEAF=0.500;MQ=43.76;MQRankSum=-1.811;QD=9.90;ReadPosRankSum=-0.589;SOR=0.914	GT:AD:DP:GQ:PL	0/1:26,24:50:99:523,0,561
2L	15219911	2L_15219911_SNP	A	G	2213.77	.	AC=2;AF=1.00;AN=2;DB;DP=49;ExcessHet=3.0103;FS=0.000;MLEAC=2;MLEAF=1.00;MQ=43.76;QD=25.19;SOR=1.225	GT:AD:DP:GQ:PL	1/1:0,49:49:99:2242,151,0
2L	15219912	2L_15219912_SNP	C	T	2213.77	.	AC=2;AF=1.00;AN=2;DB;DP=50;ExcessHet=3.0103;FS=0.000;MLEAC=2;MLEAF=1.00;MQ=43.76;QD=25.41;SOR=1.270	GT:AD:DP:GQ:PL	1/1:0,50:50:99:2242,151,0
2L	15220048	2L_15220048_SNP	T	A	2617.77	.	AC=2;AF=1.00;AN=2;DB;DP=59;ExcessHet=3.0103;FS=0.000;MLEAC=2;MLEAF=1.00;MQ=42.67;QD=29.95;SOR=1.034	GT:AD:DP:GQ:PL	1/1:0,59:59:99:2646,178,0
2L	15220052	2L_15220052_SNP	T	C	2617.77	.	AC=2;AF=1.00;AN=2;DB;DP=58;ExcessHet=3.0103;FS=0.000;MLEAC=2;MLEAF=1.00;MQ=42.65;QD=33.41;SOR=1.085	GT:AD:DP:GQ:PL	1/1:0,58:58:99:2646,178,0
2L	15220056	2L_15220056_SNP	C	T	2536.77	.	AC=2;AF=1.00;AN=2;DB;DP=57;ExcessHet=3.0103;FS=0.000;MLEAC=2;MLEAF=1.00;MQ=42.62;QD=23.63;SOR=1.047	GT:AD:DP:GQ:PL	1/1:0,57:57:99:2565,172,0
2L	15220094	.	AGCGATC	A	957.73	.	AC=1;AF=0.500;AN=2;BaseQRankSum=0.627;ClippingRankSum=0.000;DP=51;ExcessHet=3.0103;FS=3.978;MLEAC=1;MLEAF=0.500;MQ=42.40;MQRankSum=-1.775;QD=18.78;ReadPosRankSum=1.088;SOR=0.297	GT:AD:DP:GQ:PL	0/1:25,26:51:99:995,0,992
2L	15220102	.	AAACTTTAAAAT	A	951.73	.	AC=1;AF=0.500;AN=2;BaseQRankSum=-1.822;ClippingRankSum=0.000;DP=53;ExcessHet=3.0103;FS=1.047;MLEAC=1;MLEAF=0.500;MQ=42.46;MQRankSum=-2.017;QD=17.96;SOR=0.507	GT:AD:DP:GQ:PL	0/1:27,26:53:99:989,0,1078
2L	15220192	2L_15220192_SNP	C	A	1240.77	.	AC=2;AF=1.00;AN=2;BaseQRankSum=1.839;ClippingRankSum=0.000;DB;DP=46;ExcessHet=3.0103;FS=0.000;MLEAC=2;MLEAF=1.00;MQ=43.04;MQRankSum=-0.808;QD=26.97;ReadPosRankSum=-1.185;SOR=0.434	GT:AD:DP:GQ:PL	1/1:1,45:46:99:1269,128,0
2L	15220236	.	CT	C	1170.73	.	AC=2;AF=1.00;AN=2;DP=53;ExcessHet=3.0103;FS=0.000;MLEAC=2;MLEAF=1.00;MQ=42.01;QD=22.96;SOR=0.994	GT:AD:DP:GQ:PL	1/1:0,51:51:99:1208,153,0
2L	15220282	2L_15220282_SNP	A	G	2295.77	.	AC=2;AF=1.00;AN=2;DB;DP=52;ExcessHet=3.0103;FS=0.000;MLEAC=2;MLEAF=1.00;MQ=41.29;QD=27.24;SOR=0.770	GT:AD:DP:GQ:PL	1/1:0,52:52:99:2324,157,0
2L	15220285	.	CCTTA	C	2286.73	.	AC=2;AF=1.00;AN=2;DP=52;ExcessHet=3.0103;FS=0.000;MLEAC=2;MLEAF=1.00;MQ=41.29;QD=33.85;SOR=0.770	GT:AD:DP:GQ:PL	1/1:0,52:52:99:2324,157,0
2L	15220291	.	TAATAC	T	2257.73	.	AC=2;AF=1.00;AN=2;DP=51;ExcessHet=3.0103;FS=0.000;MLEAC=2;MLEAF=1.00;MQ=41.23;QD=30.54;SOR=0.813	GT:AD:DP:GQ:PL	1/1:0,51:51:99:2295,154,0
2L	15220298	.	CAAT	C	2257.73	.	AC=2;AF=1.00;AN=2;DP=49;ExcessHet=3.0103;FS=0.000;MLEAC=2;MLEAF=1.00;MQ=41.16;QD=32.17;SOR=0.818	GT:AD:DP:GQ:PL	1/1:0,49:49:99:2295,154,0
2L	15220305	.	TATA	T	2347.73	.	AC=2;AF=1.00;AN=2;DP=52;ExcessHet=3.0103;FS=0.000;MLEAC=2;MLEAF=1.00;MQ=41.33;QD=26.38;SOR=0.853	GT:AD:DP:GQ:PL	1/1:0,52:52:99:2385,160,0
2L	15220309	.	CATATT	C	2392.73	.	AC=2;AF=1.00;AN=2;DP=53;ExcessHet=3.0103;FS=0.000;MLEAC=2;MLEAF=1.00;MQ=41.34;QD=29.95;SOR=0.808	GT:AD:DP:GQ:PL	1/1:0,53:53:99:2430,163,0
2L	15220316	2L_15220316_DEL	CAA	C	2383.73	.	AC=2;AF=1.00;AN=2;DB;DP=53;ExcessHet=3.0103;FS=0.000;MLEAC=2;MLEAF=1.00;MQ=41.34;QD=30.68;SOR=0.730	GT:AD:DP:GQ:PL	1/1:0,53:53:99:2421,163,0
2L	15220320	2L_15220320_SNP	A	G	2348.77	.	AC=2;AF=1.00;AN=2;DB;DP=52;ExcessHet=3.0103;FS=0.000;MLEAC=2;MLEAF=1.00;MQ=41.29;QD=29.22;SOR=0.770	GT:AD:DP:GQ:PL	1/1:0,52:52:99:2377,160,0
2L	15220339	.	T	TA	2174.73	.	AC=2;AF=1.00;AN=2;DP=51;ExcessHet=3.0103;FS=0.000;MLEAC=2;MLEAF=1.00;MQ=41.27;QD=27.58;SOR=0.773	GT:AD:DP:GQ:PL	1/1:0,50:50:99:2212,150,0
2L	15220345	2L_15220345_SNP	C	T	2318.77	.	AC=2;AF=1.00;AN=2;DB;DP=50;ExcessHet=3.0103;FS=0.000;MLEAC=2;MLEAF=1.00;MQ=41.34;QD=30.91;SOR=0.859	GT:AD:DP:GQ:PL	1/1:0,50:50:99:2347,160,0
2L	15220353	2L_15220353_SNP	C	T	2221.77	.	AC=2;AF=1.00;AN=2;DB;DP=49;ExcessHet=3.0103;FS=0.000;MLEAC=2;MLEAF=1.00;MQ=41.50;QD=26.68;SOR=0.733	GT:AD:DP:GQ:PL	1/1:0,49:49:99:2250,151,0
2L	15220356	2L_15220356_SNP	C	A	2131.77	.	AC=2;AF=1.00;AN=2;DB;DP=48;ExcessHet=3.0103;FS=0.000;MLEAC=2;MLEAF=1.00;MQ=41.51;QD=26.04;SOR=0.693	GT:AD:DP:GQ:PL	1/1:0,48:48:99:2160,144,0
2L	15220475	2L_15220475_SNP	G	A	1156.77	.	AC=2;AF=1.00;AN=2;DB;DP=48;ExcessHet=3.0103;FS=0.000;MLEAC=2;MLEAF=1.00;MQ=43.18;QD=24.61;SOR=1.022	GT:AD:DP:GQ:PL	1/1:0,47:47:99:1185,138,0
2L	15220550	2L_15220550_SNP	G	T	1527.77	.	AC=2;AF=1.00;AN=2;DB;DP=36;ExcessHet=3.0103;FS=0.000;MLEAC=2;MLEAF=1.00;MQ=43.18;QD=32.09;SOR=0.804	GT:AD:DP:GQ:PL	1/1:0,36:36:99:1556,108,0
2L	15220558	2L_15220558_SNP	T	G	1497.77	.	AC=2;AF=1.00;AN=2;DB;DP=35;ExcessHet=3.0103;FS=0.000;MLEAC=2;MLEAF=1.00;MQ=43.24;QD=26.15;SOR=0.749	GT:AD:DP:GQ:PL	1/1:0,35:35:99:1526,105,0
2L	15220604	2L_15220604_SNP	A	G	825.77	.	AC=2;AF=1.00;AN=2;BaseQRankSum=1.772;ClippingRankSum=0.000;DB;DP=33;ExcessHet=3.0103;FS=3.424;MLEAC=2;MLEAF=1.00;MQ=43.67;MQRankSum=-0.337;QD=25.02;ReadPosRankSum=0.578;SOR=0.618	GT:AD:DP:GQ:PL	1/1:1,32:33:88:854,88,0
2L	15220636	2L_15220636_SNP	A	G	894.77	.	AC=2;AF=1.00;AN=2;DB;DP=32;ExcessHet=3.0103;FS=0.000;MLEAC=2;MLEAF=1.00;MQ=43.73;QD=27.96;SOR=0.957	GT:AD:DP:GQ:PL	1/1:0,32:32:96:923,96,0
2L	15220716	.	A	AT	792.73	.	AC=2;AF=1.00;AN=2;DP=38;ExcessHet=3.0103;FS=0.000;MLEAC=2;MLEAF=1.00;MQ=43.74;QD=22.65;SOR=0.749	GT:AD:DP:GQ:PL	1/1:0,35:35:99:830,105,0
2L	15220761	.	C	CTT	1063.73	.	AC=2;AF=1.00;AN=2;DP=41;ExcessHet=3.0103;FS=0.000;MLEAC=2;MLEAF=1.00;MQ=43.46;QD=29.55;SOR=1.085	GT:AD:DP:GQ:PL	1/1:0,36:36:99:1101,110,0
2L	15220983	.	TGAA	T	1870.73	.	AC=2;AF=1.00;AN=2;DP=44;ExcessHet=3.0103;FS=0.000;MLEAC=2;MLEAF=1.00;MQ=43.61;QD=33.56;SOR=0.784	GT:AD:DP:GQ:PL	1/1:0,44:44:99:1908,132,0
2L	15220989	.	A	AGG	1957.73	.	AC=2;AF=1.00;AN=2;DP=43;ExcessHet=3.0103;FS=0.000;MLEAC=2;MLEAF=1.00;MQ=43.60;QD=32.60;SOR=0.836	GT:AD:DP:GQ:PL	1/1:0,43:43:99:1995,141,0
2L	15221047	.	A	ATATG	1977.73	.	AC=2;AF=1.00;AN=2;DP=50;ExcessHet=3.0103;FS=0.000;MLEAC=2;MLEAF=1.00;MQ=42.97;QD=29.67;SOR=0.902	GT:AD:DP:GQ:PL	1/1:0,40:40:99:2015,135,0
2L	15221403	2L_15221403_SNP	C	T	1885.77	.	AC=2;AF=1.00;AN=2;DB;DP=69;ExcessHet=3.0103;FS=0.000;MLEAC=2;MLEAF=1.00;MQ=44.00;QD=27.33;SOR=1.131	GT:AD:DP:GQ:PL	1/1:0,69:69:99:1914,207,0
2L	15221704	.	C	T	1425.77	.	AC=2;AF=1.00;AN=2;DP=52;ExcessHet=3.0103;FS=0.000;MLEAC=2;MLEAF=1.00;MQ=44.00;QD=27.42;SOR=0.770	GT:AD:DP:GQ:PL	1/1:0,52:52:99:1454,156,0
2L	15222228	.	CGT	C	722.74	.	AC=2;AF=1.00;AN=2;BaseQRankSum=-1.639;ClippingRankSum=0.000;DP=38;ExcessHet=3.0103;FS=3.033;MLEAC=2;MLEAF=1.00;MQ=43.50;MQRankSum=-0.602;QD=24.09;ReadPosRankSum=1.741;SOR=1.981	GT:AD:DP:GQ:PL	1/1:2,28:30:28:760,28,0
2L	15223309	.	AT	A	706.73	.	AC=2;AF=1.00;AN=2;DP=34;ExcessHet=3.0103;FS=0.000;MLEAC=2;MLEAF=1.00;MQ=44.00;QD=22.09;SOR=0.957	GT:AD:DP:GQ:PL	1/1:0,32:32:96:744,96,0
2L	15223506	2L_15223506_SNP	T	C	1134.77	.	AC=2;AF=1.00;AN=2;DB;DP=45;ExcessHet=3.0103;FS=0.000;MLEAC=2;MLEAF=1.00;MQ=43.72;QD=25.79;SOR=1.364	GT:AD:DP:GQ:PL	1/1:0,44:44:99:1163,131,0
2L	15223551	2L_15223551_SNP	T	A	1100.77	.	AC=2;AF=1.00;AN=2;DB;DP=41;ExcessHet=3.0103;FS=0.000;MLEAC=2;MLEAF=1.00;MQ=43.68;QD=26.85;SOR=1.075	GT:AD:DP:GQ:PL	1/1:0,41:41:99:1129,122,0
2L	15223787	2L_15223787_SNP	A	T	1189.77	.	AC=2;AF=1.00;AN=2;DB;DP=43;ExcessHet=3.0103;FS=0.000;MLEAC=2;MLEAF=1.00;MQ=43.95;QD=27.67;SOR=0.941	GT:AD:DP:GQ:PL	1/1:0,43:43:99:1218,129,0
2L	15224642	.	T	C	134.84	.	AC=2;AF=1.00;AN=2;DP=7;ExcessHet=3.0103;FS=0.000;MLEAC=2;MLEAF=1.00;MQ=44.00;QD=22.47;SOR=1.329	GT:AD:DP:GQ:PL	1/1:0,6:6:18:163,18,0
2L	15224673	.	A	T	99.77	.	AC=1;AF=0.500;AN=2;BaseQRankSum=1.881;ClippingRankSum=0.000;DP=15;ExcessHet=3.0103;FS=0.000;MLEAC=1;MLEAF=0.500;MQ=43.81;MQRankSum=-0.842;QD=6.65;ReadPosRankSum=-2.305;SOR=1.075	GT:AD:DP:GQ:PL	0/1:9,6:15:99:128,0,200
2L	15224763	2L_15224763_SNP	T	A	516.77	.	AC=1;AF=0.500;AN=2;BaseQRankSum=-1.428;ClippingRankSum=0.000;DB;DP=44;ExcessHet=3.0103;FS=0.000;MLEAC=1;MLEAF=0.500;MQ=43.79;MQRankSum=0.278;QD=12.30;ReadPosRankSum=0.721;SOR=0.789	GT:AD:DP:GQ:PL	0/1:17,25:42:99:545,0,348
2L	15224998	2L_15224998_SNP	T	G	588.77	.	AC=1;AF=0.500;AN=2;BaseQRankSum=-1.741;ClippingRankSum=0.000;DB;DP=57;ExcessHet=3.0103;FS=1.040;MLEAC=1;MLEAF=0.500;MQ=43.93;MQRankSum=-1.377;QD=10.33;ReadPosRankSum=-0.440;SOR=0.496	GT:AD:DP:GQ:PL	0/1:28,29:57:99:617,0,595
2L	15225281	.	C	G	1888.77	.	AC=2;AF=1.00;AN=2;DP=70;ExcessHet=3.0103;FS=0.000;MLEAC=2;MLEAF=1.00;MQ=44.00;QD=26.98;SOR=0.811	GT:AD:DP:GQ:PL	1/1:0,70:70:99:1917,209,0
2L	15225395	2L_15225395_SNP	C	A	1263.77	.	AC=1;AF=0.500;AN=2;BaseQRankSum=3.061;ClippingRankSum=0.000;DB;DP=67;ExcessHet=3.0103;FS=3.301;MLEAC=1;MLEAF=0.500;MQ=43.94;MQRankSum=-1.514;QD=18.86;ReadPosRankSum=-0.768;SOR=0.506	GT:AD:DP:GQ:PL	0/1:36,31:67:99:1292,0,2275
2L	15225399	.	C	CGT	1225.73	.	AC=1;AF=0.500;AN=2;BaseQRankSum=0.943;ClippingRankSum=0.000;DP=70;ExcessHet=3.0103;FS=0.000;MLEAC=1;MLEAF=0.500;MQ=43.94;MQRankSum=-1.532;QD=17.51;ReadPosRankSum=-0.820;SOR=0.730	GT:AD:DP:GQ:PL	0/1:38,32:70:99:1263,0,2335
2L	15225402	.	CT	C	1152.73	.	AC=1;AF=0.500;AN=2;BaseQRankSum=-0.582;ClippingRankSum=0.000;DP=67;ExcessHet=3.0103;FS=0.000;MLEAC=1;MLEAF=0.500;MQ=43.94;MQRankSum=-1.514;QD=17.20;ReadPosRankSum=-1.126;SOR=0.680	GT:AD:DP:GQ:PL	0/1:36,31:67:99:1190,0,2316
2L	15225416	2L_15225416_SNP	A	T	641.77	.	AC=1;AF=0.500;AN=2;BaseQRankSum=-0.293;ClippingRankSum=0.000;DB;DP=70;ExcessHet=3.0103;FS=0.000;MLEAC=1;MLEAF=0.500;MQ=43.94;MQRankSum=-1.577;QD=9.17;ReadPosRankSum=-1.065;SOR=0.654	GT:AD:DP:GQ:PL	0/1:39,31:70:99:670,0,873
2L	15225920	.	TTTTTG	T	2394.73	.	AC=2;AF=1.00;AN=2;DP=55;ExcessHet=3.0103;FS=0.000;MLEAC=2;MLEAF=1.00;MQ=43.93;QD=29.06;SOR=1.136	GT:AD:DP:GQ:PL	1/1:0,52:52:99:2432,169,0
2L	15225932	2L_15225932_SNP	C	T	2466.77	.	AC=2;AF=1.00;AN=2;DB;DP=59;ExcessHet=3.0103;FS=0.000;MLEAC=2;MLEAF=1.00;MQ=43.93;QD=35.29;SOR=0.960	GT:AD:DP:GQ:PL	1/1:0,57:57:99:2495,175,0
2L	15226001	.	G	T	693.77	.	AC=1;AF=0.500;AN=2;BaseQRankSum=2.312;ClippingRankSum=0.000;DP=59;ExcessHet=3.0103;FS=0.990;MLEAC=1;MLEAF=0.500;MQ=43.93;MQRankSum=-1.286;QD=11.76;ReadPosRankSum=0.221;SOR=0.759	GT:AD:DP:GQ:PL	0/1:27,32:59:99:722,0,522
2L	15226011	2L_15226011_SNP	T	A	2010.77	.	AC=2;AF=1.00;AN=2;DB;DP=57;ExcessHet=3.0103;FS=0.000;MLEAC=2;MLEAF=1.00;MQ=43.93;QD=32.72;SOR=0.693	GT:AD:DP:GQ:PL	1/1:0,56:56:99:2039,167,0
2L	15226410	2L_15226410_SNP	A	T	544.77	.	AC=1;AF=0.500;AN=2;BaseQRankSum=-0.510;ClippingRankSum=0.000;DB;DP=48;ExcessHet=3.0103;FS=0.000;MLEAC=1;MLEAF=0.500;MQ=43.28;MQRankSum=-0.919;QD=11.35;ReadPosRankSum=-0.560;SOR=0.821	GT:AD:DP:GQ:PL	0/1:22,26:48:99:573,0,461
2L	15226416	.	CAGTTT	C	2151.73	.	AC=2;AF=1.00;AN=2;DP=48;ExcessHet=3.0103;FS=0.000;MLEAC=2;MLEAF=1.00;MQ=43.28;QD=28.14;SOR=0.866	GT:AD:DP:GQ:PL	1/1:0,48:48:99:2189,147,0
2L	15226423	.	CTG	C	2122.73	.	AC=2;AF=1.00;AN=2;DP=48;ExcessHet=3.0103;FS=0.000;MLEAC=2;MLEAF=1.00;MQ=43.28;QD=31.89;SOR=0.866	GT:AD:DP:GQ:PL	1/1:0,48:48:99:2160,144,0
2L	15226427	.	CACAGTTTTTTTTATTT	C	2123.73	.	AC=2;AF=1.00;AN=2;DP=47;ExcessHet=3.0103;FS=0.000;MLEAC=2;MLEAF=1.00;MQ=43.27;QD=35.66;SOR=0.919	GT:AD:DP:GQ:PL	1/1:0,47:47:99:2161,145,0
2L	15226498	2L_15226498_SNP	A	G	1026.77	.	AC=2;AF=1.00;AN=2;DB;DP=39;ExcessHet=3.0103;FS=0.000;MLEAC=2;MLEAF=1.00;MQ=43.00;QD=26.33;SOR=0.850	GT:AD:DP:GQ:PL	1/1:0,39:39:99:1055,116,0
2L	15226558	.	T	TA	501.73	.	AC=2;AF=1.00;AN=2;BaseQRankSum=-0.619;ClippingRankSum=0.000;DP=38;ExcessHet=3.0103;FS=9.947;MLEAC=2;MLEAF=1.00;MQ=43.39;MQRankSum=-1.191;QD=15.20;ReadPosRankSum=-0.354;SOR=0.441	GT:AD:DP:GQ:PL	1/1:4,29:33:36:539,36,0
2L	15226736	.	A	AC	1583.73	.	AC=2;AF=1.00;AN=2;DP=40;ExcessHet=3.0103;FS=0.000;MLEAC=2;MLEAF=1.00;MQ=43.66;QD=28.46;SOR=0.811	GT:AD:DP:GQ:PL	1/1:0,39:39:99:1621,117,0
2L	15226737	.	A	C	1624.77	.	AC=2;AF=1.00;AN=2;DP=40;ExcessHet=3.0103;FS=0.000;MLEAC=2;MLEAF=1.00;MQ=43.66;QD=31.44;SOR=0.743	GT:AD:DP:GQ:PL	1/1:0,39:39:99:1653,117,0
2L	15226956	2L_15226956_SNP	C	G	1630.77	.	AC=2;AF=1.00;AN=2;DB;DP=60;ExcessHet=3.0103;FS=0.000;MLEAC=2;MLEAF=1.00;MQ=43.71;QD=27.18;SOR=1.071	GT:AD:DP:GQ:PL	1/1:0,60:60:99:1659,180,0
2L	15227139	.	T	TCAAATTGCTTTCAAGGATTTACCGAGGA	2255.73	.	AC=2;AF=1.00;AN=2;DP=42;ExcessHet=3.0103;FS=0.000;MLEAC=2;MLEAF=1.00;MQ=42.76;QD=25.57;SOR=0.892	GT:AD:DP:GQ:PL	1/1:0,42:42:99:2293,153,0
2L	15227259	2L_15227259_SNP	G	C	2522.77	.	AC=2;AF=1.00;AN=2;DB;DP=59;ExcessHet=3.0103;FS=0.000;MLEAC=2;MLEAF=1.00;MQ=43.69;QD=31.35;SOR=1.179	GT:AD:DP:GQ:PL	1/1:0,58:58:99:2551,177,0
2L	15227260	2L_15227260_SNP	C	A	2522.77	.	AC=2;AF=1.00;AN=2;DB;DP=60;ExcessHet=3.0103;FS=0.000;MLEAC=2;MLEAF=1.00;MQ=43.69;QD=32.41;SOR=1.217	GT:AD:DP:GQ:PL	1/1:0,59:59:99:2551,177,0
2L	15227592	.	A	AT	848.73	.	AC=2;AF=1.00;AN=2;BaseQRankSum=0.791;ClippingRankSum=0.000;DP=47;ExcessHet=3.0103;FS=5.780;MLEAC=2;MLEAF=1.00;MQ=44.00;MQRankSum=0.000;QD=19.29;ReadPosRankSum=-0.676;SOR=1.555	GT:AD:DP:GQ:PL	1/1:3,41:44:82:886,82,0
2L	15227737	2L_15227737_SNP	C	T	639.77	.	AC=1;AF=0.500;AN=2;BaseQRankSum=0.581;ClippingRankSum=0.000;DB;DP=50;ExcessHet=3.0103;FS=6.048;MLEAC=1;MLEAF=0.500;MQ=44.00;MQRankSum=0.000;QD=12.80;ReadPosRankSum=1.112;SOR=0.961	GT:AD:DP:GQ:PL	0/1:20,30:50:99:668,0,320
2L	15228114	2L_15228114_SNP	C	T	1172.77	.	AC=1;AF=0.500;AN=2;BaseQRankSum=1.943;ClippingRankSum=0.000;DB;DP=54;ExcessHet=3.0103;FS=5.559;MLEAC=1;MLEAF=0.500;MQ=44.00;MQRankSum=0.000;QD=22.13;ReadPosRankSum=0.557;SOR=1.126	GT:AD:DP:GQ:PL	0/1:22,31:53:99:1201,0,931
2L	15228121	2L_15228121_SNP	G	A	1196.77	.	AC=1;AF=0.500;AN=2;BaseQRankSum=2.258;ClippingRankSum=0.000;DB;DP=56;ExcessHet=3.0103;FS=3.721;MLEAC=1;MLEAF=0.500;MQ=44.00;MQRankSum=0.000;QD=21.76;ReadPosRankSum=0.925;SOR=1.062	GT:AD:DP:GQ:PL	0/1:23,32:55:99:1225,0,958
2L	15228147	2L_15228147_SNP	T	G	509.77	.	AC=1;AF=0.500;AN=2;BaseQRankSum=-2.187;ClippingRankSum=0.000;DB;DP=53;ExcessHet=3.0103;FS=0.000;MLEAC=1;MLEAF=0.500;MQ=44.00;MQRankSum=0.000;QD=9.80;ReadPosRankSum=1.516;SOR=0.814	GT:AD:DP:GQ:PL	0/1:24,28:52:99:538,0,521
2L	15228284	2L_15228284_SNP	C	T	652.77	.	AC=1;AF=0.500;AN=2;BaseQRankSum=1.754;ClippingRankSum=0.000;DB;DP=56;ExcessHet=3.0103;FS=3.749;MLEAC=1;MLEAF=0.500;MQ=44.00;MQRankSum=0.000;QD=11.87;ReadPosRankSum=-1.945;SOR=0.830	GT:AD:DP:GQ:PL	0/1:25,30:55:99:681,0,438
2L	15228295	.	G	GA	287.73	.	AC=1;AF=0.500;AN=2;BaseQRankSum=-1.417;ClippingRankSum=0.000;DP=59;ExcessHet=3.0103;FS=2.577;MLEAC=1;MLEAF=0.500;MQ=44.00;MQRankSum=0.000;QD=5.87;ReadPosRankSum=-1.374;SOR=0.694	GT:AD:DP:GQ:PL	0/1:26,23:49:99:325,0,380
2L	15228310	2L_15228310_SNP	C	T	395.77	.	AC=1;AF=0.500;AN=2;BaseQRankSum=0.709;ClippingRankSum=0.000;DB;DP=51;ExcessHet=3.0103;FS=1.083;MLEAC=1;MLEAF=0.500;MQ=44.00;MQRankSum=0.000;QD=7.76;ReadPosRankSum=0.641;SOR=0.677	GT:AD:DP:GQ:PL	0/1:30,21:51:99:424,0,671
2L	15228336	.	G	GA	1572.73	.	AC=2;AF=1.00;AN=2;DP=48;ExcessHet=3.0103;FS=0.000;MLEAC=2;MLEAF=1.00;MQ=44.00;QD=33.46;SOR=0.823	GT:AD:DP:GQ:PL	1/1:0,47:47:99:1610,141,0
2L	15228363	2L_15228363_SNP	A	G	531.77	.	AC=1;AF=0.500;AN=2;BaseQRankSum=-0.187;ClippingRankSum=0.000;DB;DP=48;ExcessHet=3.0103;FS=2.499;MLEAC=1;MLEAF=0.500;MQ=44.00;MQRankSum=0.000;QD=11.31;ReadPosRankSum=0.011;SOR=1.121	GT:AD:DP:GQ:PL	0/1:22,25:47:99:560,0,440
2L	15229280	.	CG	C	692.73	.	AC=1;AF=0.500;AN=2;BaseQRankSum=1.004;ClippingRankSum=0.000;DP=48;ExcessHet=3.0103;FS=1.137;MLEAC=1;MLEAF=0.500;MQ=43.96;MQRankSum=0.939;QD=15.39;ReadPosRankSum=0.183;SOR=0.519	GT:AD:DP:GQ:PL	0/1:25,20:45:99:730,0,949
2L	15229292	2L_15229292_SNP	T	C	725.77	.	AC=1;AF=0.500;AN=2;BaseQRankSum=1.256;ClippingRankSum=0.000;DB;DP=45;ExcessHet=3.0103;FS=1.137;MLEAC=1;MLEAF=0.500;MQ=43.96;MQRankSum=0.900;QD=16.13;ReadPosRankSum=0.989;SOR=0.519	GT:AD:DP:GQ:PL	0/1:26,19:45:99:754,0,981
2L	15229357	2L_15229357_SNP	T	C	630.77	.	AC=1;AF=0.500;AN=2;BaseQRankSum=-1.313;ClippingRankSum=0.000;DB;DP=42;ExcessHet=3.0103;FS=2.659;MLEAC=1;MLEAF=0.500;MQ=43.91;MQRankSum=-1.619;QD=15.02;ReadPosRankSum=1.170;SOR=1.179	GT:AD:DP:GQ:PL	0/1:24,18:42:99:659,0,981
2L	15229364	2L_15229364_SNP	T	A	655.77	.	AC=1;AF=0.500;AN=2;BaseQRankSum=-0.160;ClippingRankSum=0.000;DB;DP=42;ExcessHet=3.0103;FS=1.170;MLEAC=1;MLEAF=0.500;MQ=43.91;MQRankSum=-1.619;QD=15.61;ReadPosRankSum=0.229;SOR=0.914	GT:AD:DP:GQ:PL	0/1:24,18:42:99:684,0,954
2L	15229370	.	AACGAACTCCC	A	646.73	.	AC=1;AF=0.500;AN=2;BaseQRankSum=-0.703;ClippingRankSum=0.000;DP=42;ExcessHet=3.0103;FS=1.170;MLEAC=1;MLEAF=0.500;MQ=43.91;MQRankSum=-1.619;QD=15.40;ReadPosRankSum=0.356;SOR=0.914	GT:AD:DP:GQ:PL	0/1:24,18:42:99:684,0,953
2L	15229383	2L_15229383_SNP	C	T	388.77	.	AC=1;AF=0.500;AN=2;BaseQRankSum=-0.649;ClippingRankSum=0.000;DB;DP=39;ExcessHet=3.0103;FS=0.000;MLEAC=1;MLEAF=0.500;MQ=43.90;MQRankSum=1.507;QD=9.97;ReadPosRankSum=1.654;SOR=0.602	GT:AD:DP:GQ:PL	0/1:19,20:39:99:417,0,729
2L	15229419	2L_15229419_SNP	C	T	245.77	.	AC=1;AF=0.500;AN=2;BaseQRankSum=1.948;ClippingRankSum=0.000;DB;DP=36;ExcessHet=3.0103;FS=0.000;MLEAC=1;MLEAF=0.500;MQ=43.84;MQRankSum=-0.983;QD=6.83;ReadPosRankSum=-0.308;SOR=0.693	GT:AD:DP:GQ:PL	0/1:22,14:36:99:274,0,848
2L	15229432	2L_15229432_SNP	T	C	873.77	.	AC=1;AF=0.500;AN=2;BaseQRankSum=-2.351;ClippingRankSum=0.000;DB;DP=38;ExcessHet=3.0103;FS=0.000;MLEAC=1;MLEAF=0.500;MQ=43.90;MQRankSum=0.347;QD=22.99;ReadPosRankSum=0.075;SOR=0.656	GT:AD:DP:GQ:PL	0/1:15,23:38:99:902,0,561
2L	15229439	2L_15229439_SNP	T	A	876.77	.	AC=1;AF=0.500;AN=2;BaseQRankSum=-0.476;ClippingRankSum=0.000;DB;DP=36;ExcessHet=3.0103;FS=1.297;MLEAC=1;MLEAF=0.500;MQ=43.89;MQRankSum=0.368;QD=24.35;ReadPosRankSum=-0.292;SOR=0.473	GT:AD:DP:GQ:PL	0/1:14,22:36:99:905,0,519
2L	15229656	2L_15229656_SNP	G	A	1010.77	.	AC=2;AF=1.00;AN=2;DB;DP=36;ExcessHet=3.0103;FS=0.000;MLEAC=2;MLEAF=1.00;MQ=43.84;QD=28.08;SOR=0.927	GT:AD:DP:GQ:PL	1/1:0,36:36:99:1039,108,0
2L	15229699	.	G	GA	296.73	.	AC=1;AF=0.500;AN=2;BaseQRankSum=-0.777;ClippingRankSum=0.000;DP=47;ExcessHet=3.0103;FS=2.593;MLEAC=1;MLEAF=0.500;MQ=43.75;MQRankSum=1.319;QD=6.45;ReadPosRankSum=2.355;SOR=0.535	GT:AD:DP:GQ:PL	0/1:27,19:46:99:334,0,1034
2L	15229708	2L_15229708_SNP	C	T	991.77	.	AC=1;AF=0.500;AN=2;BaseQRankSum=-2.177;ClippingRankSum=0.000;DB;DP=45;ExcessHet=3.0103;FS=2.540;MLEAC=1;MLEAF=0.500;MQ=43.69;MQRankSum=-0.891;QD=22.04;ReadPosRankSum=-1.852;SOR=1.136	GT:AD:DP:GQ:PL	0/1:20,25:45:99:1020,0,766
2L	15229714	2L_15229714_SNP	A	G	985.77	.	AC=1;AF=0.500;AN=2;BaseQRankSum=-2.210;ClippingRankSum=0.000;DB;DP=48;ExcessHet=3.0103;FS=6.129;MLEAC=1;MLEAF=0.500;MQ=43.59;MQRankSum=0.309;QD=20.54;ReadPosRankSum=-1.647;SOR=1.375	GT:AD:DP:GQ:PL	0/1:22,26:48:99:1014,0,829
2L	15229748	2L_15229748_SNP	A	C	771.77	.	AC=1;AF=0.500;AN=2;BaseQRankSum=0.865;ClippingRankSum=0.000;DB;DP=45;ExcessHet=3.0103;FS=8.763;MLEAC=1;MLEAF=0.500;MQ=43.61;MQRankSum=-0.575;QD=17.15;ReadPosRankSum=-0.649;SOR=0.150	GT:AD:DP:GQ:PL	0/1:24,21:45:99:800,0,906
2L	15229750	2L_15229750_SNP	A	T	771.77	.	AC=1;AF=0.500;AN=2;BaseQRankSum=-0.676;ClippingRankSum=0.000;DB;DP=44;ExcessHet=3.0103;FS=6.765;MLEAC=1;MLEAF=0.500;MQ=43.60;MQRankSum=-0.504;QD=17.54;ReadPosRankSum=-1.106;SOR=0.165	GT:AD:DP:GQ:PL	0/1:23,21:44:99:800,0,906
2L	15229805	.	T	TTGAAACTCTATATG	1929.73	.	AC=2;AF=1.00;AN=2;DP=41;ExcessHet=3.0103;FS=0.000;MLEAC=2;MLEAF=1.00;MQ=43.40;QD=35.94;SOR=1.552	GT:AD:DP:GQ:PL	1/1:0,39:39:99:1967,132,0
2L	15229827	2L_15229827_SNP	G	T	337.77	.	AC=1;AF=0.500;AN=2;BaseQRankSum=3.212;ClippingRankSum=0.000;DB;DP=49;ExcessHet=3.0103;FS=2.600;MLEAC=1;MLEAF=0.500;MQ=43.54;MQRankSum=-0.744;QD=6.89;ReadPosRankSum=-0.197;SOR=1.222	GT:AD:DP:GQ:PL	0/1:31,18:49:99:366,0,1201
2L	15229831	.	GA	G	527.73	.	AC=1;AF=0.500;AN=2;BaseQRankSum=-1.841;ClippingRankSum=0.000;DP=48;ExcessHet=3.0103;FS=4.180;MLEAC=1;MLEAF=0.500;MQ=43.53;MQRankSum=0.549;QD=10.99;ReadPosRankSum=0.793;SOR=0.416	GT:AD:DP:GQ:PL	0/1:19,29:48:99:565,0,679
2L	15229880	2L_15229880_SNP	C	T	412.77	.	AC=1;AF=0.500;AN=2;BaseQRankSum=2.399;ClippingRankSum=0.000;DB;DP=52;ExcessHet=3.0103;FS=3.983;MLEAC=1;MLEAF=0.500;MQ=43.64;MQRankSum=0.398;QD=7.94;ReadPosRankSum=0.739;SOR=0.478	GT:AD:DP:GQ:PL	0/1:31,21:52:99:441,0,673
2L	15230276	.	G	GTTCTTCTTCTTTGAC	2122.73	.	AC=2;AF=1.00;AN=2;DP=48;ExcessHet=3.0103;FS=0.000;MLEAC=2;MLEAF=1.00;MQ=43.26;QD=34.31;SOR=0.693	GT:AD:DP:GQ:PL	1/1:0,46:46:99:2160,146,0
2L	15230390	2L_15230390_SNP	T	G	410.77	.	AC=1;AF=0.500;AN=2;BaseQRankSum=0.478;ClippingRankSum=0.000;DB;DP=43;ExcessHet=3.0103;FS=4.461;MLEAC=1;MLEAF=0.500;MQ=43.73;MQRankSum=-2.651;QD=9.55;ReadPosRankSum=-1.257;SOR=0.260	GT:AD:DP:GQ:PL	0/1:22,21:43:99:439,0,478
2L	15230413	2L_15230413_SNP	C	A	1465.77	.	AC=2;AF=1.00;AN=2;DB;DP=46;ExcessHet=3.0103;FS=0.000;MLEAC=2;MLEAF=1.00;MQ=43.74;QD=31.86;SOR=1.085	GT:AD:DP:GQ:PL	1/1:0,46:46:99:1494,137,0
2L	15230442	2L_15230442_SNP	T	A	498.77	.	AC=1;AF=0.500;AN=2;BaseQRankSum=0.429;ClippingRankSum=0.000;DB;DP=44;ExcessHet=3.0103;FS=0.000;MLEAC=1;MLEAF=0.500;MQ=43.64;MQRankSum=2.628;QD=11.34;ReadPosRankSum=0.178;SOR=0.859	GT:AD:DP:GQ:PL	0/1:20,24:44:99:527,0,431
2L	15230457	2L_15230457_SNP	C	T	406.77	.	AC=1;AF=0.500;AN=2;BaseQRankSum=1.870;ClippingRankSum=0.000;DB;DP=44;ExcessHet=3.0103;FS=0.000;MLEAC=1;MLEAF=0.500;MQ=43.69;MQRankSum=-2.151;QD=9.24;ReadPosRankSum=0.122;SOR=0.700	GT:AD:DP:GQ:PL	0/1:23,21:44:99:435,0,501
2L	15230546	.	G	GTTT	427.73	.	AC=1;AF=0.500;AN=2;BaseQRankSum=1.148;ClippingRankSum=0.000;DP=38;ExcessHet=3.0103;FS=7.681;MLEAC=1;MLEAF=0.500;MQ=43.46;MQRankSum=0.926;QD=12.58;ReadPosRankSum=-0.263;SOR=1.711	GT:AD:DP:GQ:PL	0/1:20,14:34:99:465,0,820
2L	15230552	.	TTTTTG	T	154.73	.	AC=1;AF=0.500;AN=2;BaseQRankSum=-0.514;ClippingRankSum=0.000;DP=40;ExcessHet=3.0103;FS=5.081;MLEAC=1;MLEAF=0.500;MQ=43.44;MQRankSum=0.021;QD=4.30;ReadPosRankSum=0.017;SOR=0.438	GT:AD:DP:GQ:PL	0/1:21,15:36:99:192,0,677
2L	15230572	2L_15230572_SNP	G	A	438.77	.	AC=1;AF=0.500;AN=2;BaseQRankSum=-0.852;ClippingRankSum=0.000;DB;DP=38;ExcessHet=3.0103;FS=4.863;MLEAC=1;MLEAF=0.500;MQ=43.46;MQRankSum=-1.462;QD=11.55;ReadPosRankSum=1.255;SOR=0.386	GT:AD:DP:GQ:PL	0/1:15,23:38:99:467,0,275
2L	15230600	2L_15230600_SNP	G	A	1861.77	.	AC=2;AF=1.00;AN=2;DB;DP=44;ExcessHet=3.0103;FS=0.000;MLEAC=2;MLEAF=1.00;MQ=43.67;QD=29.11;SOR=0.693	GT:AD:DP:GQ:PL	1/1:0,44:44:99:1890,132,0
2L	15230607	2L_15230607_SNP	T	A	1858.77	.	AC=2;AF=1.00;AN=2;DB;DP=43;ExcessHet=3.0103;FS=0.000;MLEAC=2;MLEAF=1.00;MQ=43.66;QD=27.24;SOR=0.739	GT:AD:DP:GQ:PL	1/1:0,43:43:99:1887,129,0
2L	15230822	.	C	A	1526.77	.	AC=2;AF=1.00;AN=2;DP=58;ExcessHet=3.0103;FS=0.000;MLEAC=2;MLEAF=1.00;MQ=43.93;QD=26.32;SOR=0.914	GT:AD:DP:GQ:PL	1/1:0,58:58:99:1555,172,0
2L	15230898	2L_15230898_SNP	A	T	490.77	.	AC=1;AF=0.500;AN=2;BaseQRankSum=-0.085;ClippingRankSum=0.000;DB;DP=57;ExcessHet=3.0103;FS=1.022;MLEAC=1;MLEAF=0.500;MQ=43.97;MQRankSum=-1.096;QD=8.61;ReadPosRankSum=-0.129;SOR=0.941	GT:AD:DP:GQ:PL	0/1:32,25:57:99:519,0,687
2L	15230931	2L_15230931_SNP	G	T	469.77	.	AC=1;AF=0.500;AN=2;BaseQRankSum=2.341;ClippingRankSum=0.000;DB;DP=48;ExcessHet=3.0103;FS=2.415;MLEAC=1;MLEAF=0.500;MQ=43.96;MQRankSum=-1.001;QD=9.79;ReadPosRankSum=-0.581;SOR=1.078	GT:AD:DP:GQ:PL	0/1:25,23:48:99:498,0,542
2L	15230963	2L_15230963_SNP	C	G	481.77	.	AC=1;AF=0.500;AN=2;BaseQRankSum=-1.740;ClippingRankSum=0.000;DB;DP=53;ExcessHet=3.0103;FS=2.323;MLEAC=1;MLEAF=0.500;MQ=43.96;MQRankSum=-1.021;QD=9.09;ReadPosRankSum=1.021;SOR=0.845	GT:AD:DP:GQ:PL	0/1:28,25:53:99:510,0,616
2L	15231082	2L_15231082_SNP	T	C	470.77	.	AC=1;AF=0.500;AN=2;BaseQRankSum=-3.338;ClippingRankSum=0.000;DB;DP=54;ExcessHet=3.0103;FS=2.277;MLEAC=1;MLEAF=0.500;MQ=44.00;MQRankSum=0.000;QD=8.72;ReadPosRankSum=-0.837;SOR=1.051	GT:AD:DP:GQ:PL	0/1:30,24:54:99:499,0,680
2L	15231179	.	T	TGTGCACACTCCG	1104.73	.	AC=1;AF=0.500;AN=2;BaseQRankSum=0.346;ClippingRankSum=0.000;DP=56;ExcessHet=3.0103;FS=1.047;MLEAC=1;MLEAF=0.500;MQ=44.00;MQRankSum=0.000;QD=20.84;ReadPosRankSum=0.811;SOR=0.906	GT:AD:DP:GQ:PL	0/1:25,28:53:99:1142,0,3130
2L	15231582	2L_15231582_SNP	G	A	448.77	.	AC=1;AF=0.500;AN=2;BaseQRankSum=0.893;ClippingRankSum=0.000;DB;DP=45;ExcessHet=3.0103;FS=1.145;MLEAC=1;MLEAF=0.500;MQ=43.96;MQRankSum=-0.978;QD=9.97;ReadPosRankSum=0.128;SOR=0.481	GT:AD:DP:GQ:PL	0/1:23,22:45:99:477,0,489
2L	15231690	.	AACCGACCGACCG	A	480.73	.	AC=1;AF=0.500;AN=2;BaseQRankSum=-0.245;ClippingRankSum=0.000;DP=37;ExcessHet=3.0103;FS=0.000;MLEAC=1;MLEAF=0.500;MQ=44.00;MQRankSum=0.000;QD=14.14;ReadPosRankSum=-0.164;SOR=0.527	GT:AD:DP:GQ:PL	0/1:20,14:34:99:518,0,2530
2L	15231910	.	A	G	481.77	.	AC=1;AF=0.500;AN=2;BaseQRankSum=-1.250;ClippingRankSum=0.000;DP=47;ExcessHet=3.0103;FS=1.157;MLEAC=1;MLEAF=0.500;MQ=43.92;MQRankSum=1.491;QD=10.25;ReadPosRankSum=-1.620;SOR=0.950	GT:AD:DP:GQ:PL	0/1:23,24:47:99:510,0,483
2L	15231921	2L_15231921_SNP	A	G	495.77	.	AC=1;AF=0.500;AN=2;BaseQRankSum=-0.579;ClippingRankSum=0.000;DB;DP=48;ExcessHet=3.0103;FS=1.157;MLEAC=1;MLEAF=0.500;MQ=43.92;MQRankSum=1.459;QD=10.33;ReadPosRankSum=-1.547;SOR=1.071	GT:AD:DP:GQ:PL	0/1:24,24:48:99:524,0,503
2L	15231936	2L_15231936_SNP	G	C	453.77	.	AC=1;AF=0.500;AN=2;BaseQRankSum=1.807;ClippingRankSum=0.000;DB;DP=47;ExcessHet=3.0103;FS=2.621;MLEAC=1;MLEAF=0.500;MQ=43.92;MQRankSum=1.430;QD=9.65;ReadPosRankSum=-1.663;SOR=1.232	GT:AD:DP:GQ:PL	0/1:24,23:47:99:482,0,505
2L	15231992	2L_15231992_SNP	T	C	444.77	.	AC=1;AF=0.500;AN=2;BaseQRankSum=-0.902;ClippingRankSum=0.000;DB;DP=43;ExcessHet=3.0103;FS=8.887;MLEAC=1;MLEAF=0.500;MQ=43.91;MQRankSum=1.498;QD=10.34;ReadPosRankSum=0.219;SOR=0.808	GT:AD:DP:GQ:PL	0/1:21,22:43:99:473,0,470
2L	15232057	2L_15232057_SNP	T	A	519.77	.	AC=1;AF=0.500;AN=2;BaseQRankSum=-1.831;ClippingRankSum=0.000;DB;DP=43;ExcessHet=3.0103;FS=6.638;MLEAC=1;MLEAF=0.500;MQ=44.00;MQRankSum=0.000;QD=12.09;ReadPosRankSum=-0.542;SOR=0.477	GT:AD:DP:GQ:PL	0/1:19,24:43:99:548,0,413
2L	15232160	2L_15232160_SNP	G	C	548.77	.	AC=1;AF=0.500;AN=2;BaseQRankSum=-0.662;ClippingRankSum=0.000;DB;DP=59;ExcessHet=3.0103;FS=0.990;MLEAC=1;MLEAF=0.500;MQ=43.97;MQRankSum=-1.018;QD=9.30;ReadPosRankSum=3.026;SOR=0.785	GT:AD:DP:GQ:PL	0/1:31,28:59:99:577,0,687
2L	15232176	.	T	C	1549.77	.	AC=2;AF=1.00;AN=2;DP=58;ExcessHet=3.0103;FS=0.000;MLEAC=2;MLEAF=1.00;MQ=43.97;QD=26.72;SOR=1.085	GT:AD:DP:GQ:PL	1/1:0,58:58:99:1578,174,0
2L	15232282	2L_15232282_SNP	T	C	236.77	.	AC=1;AF=0.500;AN=2;BaseQRankSum=-1.703;ClippingRankSum=0.000;DB;DP=50;ExcessHet=3.0103;FS=0.000;MLEAC=1;MLEAF=0.500;MQ=43.71;MQRankSum=0.981;QD=4.83;ReadPosRankSum=0.359;SOR=0.818	GT:AD:DP:GQ:PL	0/1:34,15:49:99:265,0,801
2L	15232535	2L_15232535_SNP	G	C	341.77	.	AC=1;AF=0.500;AN=2;BaseQRankSum=-1.614;ClippingRankSum=0.000;DB;DP=53;ExcessHet=3.0103;FS=5.825;MLEAC=1;MLEAF=0.500;MQ=43.85;MQRankSum=-0.301;QD=6.57;ReadPosRankSum=-1.461;SOR=0.887	GT:AD:DP:GQ:PL	0/1:30,22:52:99:370,0,627
2L	15232755	2L_15232755_SNP	G	A	431.77	.	AC=1;AF=0.500;AN=2;BaseQRankSum=0.128;ClippingRankSum=0.000;DB;DP=53;ExcessHet=3.0103;FS=5.672;MLEAC=1;MLEAF=0.500;MQ=43.30;MQRankSum=-2.429;QD=8.15;ReadPosRankSum=0.307;SOR=0.917	GT:AD:DP:GQ:PL	0/1:31,22:53:99:460,0,719
2L	15232758	2L_15232758_SNP	G	C	1813.77	.	AC=2;AF=1.00;AN=2;DB;DP=53;ExcessHet=3.0103;FS=0.000;MLEAC=2;MLEAF=1.00;MQ=43.30;QD=34.22;SOR=0.730	GT:AD:DP:GQ:PL	1/1:0,53:53:99:1842,161,0
2L	15232787	.	G	GGCACGGAGCTTGGT	2327.73	.	AC=2;AF=1.00;AN=2;DP=51;ExcessHet=3.0103;FS=0.000;MLEAC=2;MLEAF=1.00;MQ=43.09;QD=27.37;SOR=0.732	GT:AD:DP:GQ:PL	1/1:0,51:51:99:2365,159,0
2L	15232853	.	CAGG	C	705.73	.	AC=1;AF=0.500;AN=2;BaseQRankSum=0.193;ClippingRankSum=0.000;DP=50;ExcessHet=3.0103;FS=1.154;MLEAC=1;MLEAF=0.500;MQ=43.23;MQRankSum=-2.321;QD=15.34;ReadPosRankSum=-0.488;SOR=0.784	GT:AD:DP:GQ:PL	0/1:26,20:46:99:743,0,1016
2L	15232894	2L_15232894_SNP	G	C	508.77	.	AC=1;AF=0.500;AN=2;BaseQRankSum=0.875;ClippingRankSum=0.000;DB;DP=42;ExcessHet=3.0103;FS=1.207;MLEAC=1;MLEAF=0.500;MQ=43.77;MQRankSum=1.789;QD=12.11;ReadPosRankSum=-1.603;SOR=0.473	GT:AD:DP:GQ:PL	0/1:18,24:42:99:537,0,342
2L	15232897	2L_15232897_SNP	G	C	1591.77	.	AC=2;AF=1.00;AN=2;DB;DP=43;ExcessHet=3.0103;FS=0.000;MLEAC=2;MLEAF=1.00;MQ=43.73;QD=32.76;SOR=1.055	GT:AD:DP:GQ:PL	1/1:0,43:43:99:1620,132,0
2L	15233087	2L_15233087_DEL	CT	C	624.73	.	AC=1;AF=0.500;AN=2;BaseQRankSum=0.782;ClippingRankSum=0.000;DB;DP=44;ExcessHet=3.0103;FS=15.450;MLEAC=1;MLEAF=0.500;MQ=43.62;MQRankSum=-3.274;QD=14.87;ReadPosRankSum=-0.496;SOR=2.255	GT:AD:DP:GQ:PL	0/1:24,18:42:99:662,0,1141
2L	15233090	2L_15233090_SNP	G	A	633.77	.	AC=1;AF=0.500;AN=2;BaseQRankSum=0.936;ClippingRankSum=0.000;DB;DP=43;ExcessHet=3.0103;FS=15.450;MLEAC=1;MLEAF=0.500;MQ=43.61;MQRankSum=-3.274;QD=15.09;SOR=2.255	GT:AD:DP:GQ:PL	0/1:24,18:42:99:662,0,1141
2L	15233107	.	GAA	G	616.73	.	AC=1;AF=0.500;AN=2;BaseQRankSum=-0.864;ClippingRankSum=0.000;DP=38;ExcessHet=3.0103;FS=7.339;MLEAC=1;MLEAF=0.500;MQ=43.56;MQRankSum=-3.104;QD=16.67;ReadPosRankSum=0.000;SOR=1.684	GT:AD:DP:GQ:PL	0/1:20,17:37:99:654,0,1720
2L	15233111	.	A	ACC	610.73	.	AC=1;AF=0.500;AN=2;BaseQRankSum=-0.564;ClippingRankSum=0.000;DP=38;ExcessHet=3.0103;FS=7.339;MLEAC=1;MLEAF=0.500;MQ=43.56;MQRankSum=-3.104;QD=16.51;ReadPosRankSum=1.035;SOR=1.684	GT:AD:DP:GQ:PL	0/1:20,17:37:99:648,0,1804
2L	15233113	2L_15233113_SNP	T	C	616.77	.	AC=1;AF=0.500;AN=2;BaseQRankSum=-0.584;ClippingRankSum=0.000;DB;DP=39;ExcessHet=3.0103;FS=4.865;MLEAC=1;MLEAF=0.500;MQ=43.57;MQRankSum=-3.350;QD=16.23;ReadPosRankSum=1.657;SOR=1.609	GT:AD:DP:GQ:PL	0/1:22,16:38:99:645,0,1834
2L	15233115	2L_15233115_SNP	A	G	574.77	.	AC=1;AF=0.500;AN=2;BaseQRankSum=-2.144;ClippingRankSum=0.000;DB;DP=38;ExcessHet=3.0103;FS=3.010;MLEAC=1;MLEAF=0.500;MQ=43.56;MQRankSum=-3.468;QD=15.53;ReadPosRankSum=1.966;SOR=1.473	GT:AD:DP:GQ:PL	0/1:22,15:37:99:603,0,1837
2L	15233201	.	TAAA	T,TAAAA	1324.73	.	AC=1,1;AF=0.500,0.500;AN=2;BaseQRankSum=1.019;ClippingRankSum=0.000;DP=58;ExcessHet=3.0103;FS=3.093;MLEAC=1,1;MLEAF=0.500,0.500;MQ=43.13;MQRankSum=-0.664;QD=24.99;ReadPosRankSum=0.916;SOR=0.343	GT:AD:DP:GQ:PL	1/2:1,24,28:53:99:1362,550,1139,906,0,886
2L	15233250	2L_15233250_SNP	G	C	885.77	.	AC=1;AF=0.500;AN=2;BaseQRankSum=0.958;ClippingRankSum=0.000;DB;DP=55;ExcessHet=3.0103;FS=18.634;MLEAC=1;MLEAF=0.500;MQ=43.01;MQRankSum=-5.926;QD=16.10;ReadPosRankSum=-0.773;SOR=2.469	GT:AD:DP:GQ:PL	0/1:31,24:55:99:914,0,1229
2L	15233254	2L_15233254_SNP	C	T	927.77	.	AC=1;AF=0.500;AN=2;BaseQRankSum=2.094;ClippingRankSum=0.000;DB;DP=55;ExcessHet=3.0103;FS=18.634;MLEAC=1;MLEAF=0.500;MQ=43.01;MQRankSum=-5.926;QD=16.87;ReadPosRankSum=-0.586;SOR=2.469	GT:AD:DP:GQ:PL	0/1:31,24:55:99:956,0,1226
2L	15233257	.	A	ACGAGTTGACTCT	918.73	.	AC=1;AF=0.500;AN=2;BaseQRankSum=1.681;ClippingRankSum=0.000;DP=54;ExcessHet=3.0103;FS=19.248;MLEAC=1;MLEAF=0.500;MQ=42.99;MQRankSum=-5.848;QD=17.01;ReadPosRankSum=-0.792;SOR=2.461	GT:AD:DP:GQ:PL	0/1:30,24:54:99:956,0,1226
2L	15233265	.	AT	A	927.73	.	AC=1;AF=0.500;AN=2;BaseQRankSum=-1.761;ClippingRankSum=0.000;DP=52;ExcessHet=3.0103;FS=15.806;MLEAC=1;MLEAF=0.500;MQ=42.91;MQRankSum=-5.680;QD=17.84;ReadPosRankSum=-1.466;SOR=2.177	GT:AD:DP:GQ:PL	0/1:27,25:52:99:965,0,1100
2L	15233270	2L_15233270_SNP	C	G	900.77	.	AC=1;AF=0.500;AN=2;BaseQRankSum=1.482;ClippingRankSum=0.000;DB;DP=50;ExcessHet=3.0103;FS=13.229;MLEAC=1;MLEAF=0.500;MQ=42.92;MQRankSum=-5.524;QD=18.02;ReadPosRankSum=-1.204;SOR=2.094	GT:AD:DP:GQ:PL	0/1:26,24:50:99:929,0,1019
2L	15233289	2L_15233289_SNP	T	G	814.77	.	AC=1;AF=0.500;AN=2;BaseQRankSum=-2.398;ClippingRankSum=0.000;DB;DP=46;ExcessHet=3.0103;FS=12.038;MLEAC=1;MLEAF=0.500;MQ=43.12;MQRankSum=-5.467;QD=17.71;ReadPosRankSum=0.188;SOR=2.499	GT:AD:DP:GQ:PL	0/1:25,21:46:99:843,0,1068
2L	15233290	2L_15233290_SNP	C	G	814.77	.	AC=1;AF=0.500;AN=2;BaseQRankSum=-1.275;ClippingRankSum=0.000;DB;DP=47;ExcessHet=3.0103;FS=14.400;MLEAC=1;MLEAF=0.500;MQ=43.14;MQRankSum=-5.550;QD=17.34;ReadPosRankSum=0.396;SOR=2.636	GT:AD:DP:GQ:PL	0/1:26,21:47:99:843,0,1068
2L	15233302	2L_15233302_SNP	G	C	784.77	.	AC=1;AF=0.500;AN=2;BaseQRankSum=3.211;ClippingRankSum=0.000;DB;DP=43;ExcessHet=3.0103;FS=9.242;MLEAC=1;MLEAF=0.500;MQ=43.20;MQRankSum=-5.248;QD=18.25;ReadPosRankSum=-0.085;SOR=2.096	GT:AD:DP:GQ:PL	0/1:23,20:43:99:813,0,903
2L	15233327	2L_15233327_SNP	G	A	742.77	.	AC=1;AF=0.500;AN=2;BaseQRankSum=3.443;ClippingRankSum=0.000;DB;DP=35;ExcessHet=3.0103;FS=11.247;MLEAC=1;MLEAF=0.500;MQ=43.44;MQRankSum=-3.563;QD=21.22;ReadPosRankSum=0.033;SOR=2.636	GT:AD:DP:GQ:PL	0/1:17,18:35:99:771,0,654
2L	15233333	2L_15233333_SNP	G	T	658.77	.	AC=1;AF=0.500;AN=2;BaseQRankSum=-0.384;ClippingRankSum=0.000;DB;DP=35;ExcessHet=3.0103;FS=14.508;MLEAC=1;MLEAF=0.500;MQ=43.49;MQRankSum=-3.312;QD=18.82;ReadPosRankSum=0.281;SOR=2.822	GT:AD:DP:GQ:PL	0/1:17,18:35:99:687,0,653
2L	15233392	2L_15233392_SNP	A	G	449.77	.	AC=1;AF=0.500;AN=2;BaseQRankSum=-1.704;ClippingRankSum=0.000;DB;DP=41;ExcessHet=3.0103;FS=2.820;MLEAC=1;MLEAF=0.500;MQ=43.67;MQRankSum=-2.647;QD=10.97;ReadPosRankSum=0.968;SOR=0.299	GT:AD:DP:GQ:PL	0/1:19,22:41:99:478,0,408
2L	15233740	2L_15233740_SNP	G	A	484.77	.	AC=1;AF=0.500;AN=2;BaseQRankSum=1.915;ClippingRankSum=0.000;DB;DP=48;ExcessHet=3.0103;FS=6.062;MLEAC=1;MLEAF=0.500;MQ=43.82;MQRankSum=-2.090;QD=10.31;ReadPosRankSum=0.653;SOR=0.698	GT:AD:DP:GQ:PL	0/1:24,23:47:99:513,0,515
2L	15233786	.	C	CA	748.73	.	AC=1;AF=0.500;AN=2;BaseQRankSum=-0.578;ClippingRankSum=0.000;DP=47;ExcessHet=3.0103;FS=0.000;MLEAC=1;MLEAF=0.500;MQ=43.81;MQRankSum=-2.094;QD=16.64;ReadPosRankSum=0.034;SOR=0.784	GT:AD:DP:GQ:PL	0/1:23,22:45:99:786,0,955
2L	15233806	2L_15233806_SNP	A	G	730.77	.	AC=1;AF=0.500;AN=2;BaseQRankSum=-1.937;ClippingRankSum=0.000;DB;DP=47;ExcessHet=3.0103;FS=1.150;MLEAC=1;MLEAF=0.500;MQ=43.73;MQRankSum=-2.865;QD=15.55;ReadPosRankSum=0.589;SOR=1.036	GT:AD:DP:GQ:PL	0/1:26,21:47:99:759,0,1010
2L	15233911	.	TAAATTA	T	2552.73	.	AC=2;AF=1.00;AN=2;DP=58;ExcessHet=3.0103;FS=0.000;MLEAC=2;MLEAF=1.00;MQ=43.63;QD=25.84;SOR=0.914	GT:AD:DP:GQ:PL	1/1:0,58:58:99:2590,175,0
2L	15233918	.	CTACTTTATATAAATT	C	2551.73	.	AC=2;AF=1.00;AN=2;DP=58;ExcessHet=3.0103;FS=0.000;MLEAC=2;MLEAF=1.00;MQ=43.63;QD=31.58;SOR=0.914	GT:AD:DP:GQ:PL	1/1:0,58:58:99:2589,175,0
2L	15234023	2L_15234023_SNP	C	G	496.77	.	AC=1;AF=0.500;AN=2;BaseQRankSum=1.856;ClippingRankSum=0.000;DB;DP=41;ExcessHet=3.0103;FS=1.226;MLEAC=1;MLEAF=0.500;MQ=43.43;MQRankSum=-1.648;QD=12.12;ReadPosRankSum=-1.505;SOR=0.502	GT:AD:DP:GQ:PL	0/1:18,23:41:99:525,0,352
2L	15234064	2L_15234064_SNP	C	T	392.77	.	AC=1;AF=0.500;AN=2;BaseQRankSum=-1.745;ClippingRankSum=0.000;DB;DP=39;ExcessHet=3.0103;FS=0.000;MLEAC=1;MLEAF=0.500;MQ=43.67;MQRankSum=-2.342;QD=10.34;ReadPosRankSum=0.748;SOR=0.601	GT:AD:DP:GQ:PL	0/1:17,21:38:99:421,0,373
2L	15234229	2L_15234229_SNP	C	T	486.77	.	AC=1;AF=0.500;AN=2;BaseQRankSum=2.114;ClippingRankSum=0.000;DB;DP=50;ExcessHet=3.0103;FS=10.717;MLEAC=1;MLEAF=0.500;MQ=43.69;MQRankSum=-2.983;QD=9.93;ReadPosRankSum=-0.143;SOR=1.625	GT:AD:DP:GQ:PL	0/1:26,23:49:99:515,0,560
2L	15234296	2L_15234296_SNP	A	T	522.77	.	AC=1;AF=0.500;AN=2;BaseQRankSum=0.861;ClippingRankSum=0.000;DB;DP=51;ExcessHet=3.0103;FS=1.083;MLEAC=1;MLEAF=0.500;MQ=43.24;MQRankSum=-4.811;QD=10.25;ReadPosRankSum=-0.097;SOR=0.951	GT:AD:DP:GQ:PL	0/1:26,25:51:99:551,0,542
2L	15234318	.	A	AT	1020.73	.	AC=1;AF=0.500;AN=2;BaseQRankSum=0.912;ClippingRankSum=0.000;DP=52;ExcessHet=3.0103;FS=1.050;MLEAC=1;MLEAF=0.500;MQ=43.18;MQRankSum=-4.926;QD=19.63;ReadPosRankSum=-0.229;SOR=0.540	GT:AD:DP:GQ:PL	0/1:25,27:52:99:1058,0,971
2L	15234323	2L_15234323_SNP	T	A	1023.77	.	AC=1;AF=0.500;AN=2;BaseQRankSum=1.628;ClippingRankSum=0.000;DB;DP=53;ExcessHet=3.0103;FS=0.000;MLEAC=1;MLEAF=0.500;MQ=43.19;MQRankSum=-5.003;QD=19.32;ReadPosRankSum=0.027;SOR=0.616	GT:AD:DP:GQ:PL	0/1:26,27:53:99:1052,0,1029
2L	15234334	.	GA	G	923.73	.	AC=1;AF=0.500;AN=2;BaseQRankSum=0.031;ClippingRankSum=0.000;DP=51;ExcessHet=3.0103;FS=0.000;MLEAC=1;MLEAF=0.500;MQ=43.16;MQRankSum=-5.166;QD=18.47;ReadPosRankSum=0.466;SOR=0.693	GT:AD:DP:GQ:PL	0/1:25,25:50:99:961,0,1126
2L	15234336	.	TGCTAGGTCATTG	T	920.73	.	AC=1;AF=0.500;AN=2;BaseQRankSum=-1.880;ClippingRankSum=0.000;DP=52;ExcessHet=3.0103;FS=0.000;MLEAC=1;MLEAF=0.500;MQ=43.18;MQRankSum=-5.321;QD=17.71;ReadPosRankSum=0.914;SOR=0.582	GT:AD:DP:GQ:PL	0/1:27,25:52:99:958,0,1168
2L	15234384	2L_15234384_SNP	A	T	558.77	.	AC=1;AF=0.500;AN=2;BaseQRankSum=2.343;ClippingRankSum=0.000;DB;DP=48;ExcessHet=3.0103;FS=0.000;MLEAC=1;MLEAF=0.500;MQ=43.23;MQRankSum=-4.191;QD=11.64;ReadPosRankSum=-0.900;SOR=0.797	GT:AD:DP:GQ:PL	0/1:22,26:48:99:587,0,474
2L	15234405	2L_15234405_SNP	G	T	887.77	.	AC=1;AF=0.500;AN=2;BaseQRankSum=0.013;ClippingRankSum=0.000;DB;DP=43;ExcessHet=3.0103;FS=1.177;MLEAC=1;MLEAF=0.500;MQ=43.28;MQRankSum=-3.763;QD=20.65;ReadPosRankSum=-1.994;SOR=0.783	GT:AD:DP:GQ:PL	0/1:19,24:43:99:916,0,764
2L	15234415	2L_15234415_SNP	A	G	838.77	.	AC=1;AF=0.500;AN=2;BaseQRankSum=-0.275;ClippingRankSum=0.000;DB;DP=41;ExcessHet=3.0103;FS=0.000;MLEAC=1;MLEAF=0.500;MQ=43.34;MQRankSum=-3.528;QD=20.46;ReadPosRankSum=-1.585;SOR=0.602	GT:AD:DP:GQ:PL	0/1:19,22:41:99:867,0,735
2L	15234481	2L_15234481_SNP	T	C	359.77	.	AC=1;AF=0.500;AN=2;BaseQRankSum=-1.391;ClippingRankSum=0.000;DB;DP=39;ExcessHet=3.0103;FS=1.243;MLEAC=1;MLEAF=0.500;MQ=43.75;MQRankSum=-2.401;QD=9.22;ReadPosRankSum=0.508;SOR=1.022	GT:AD:DP:GQ:PL	0/1:20,19:39:99:388,0,468
2L	15234519	2L_15234519_SNP	G	A	545.77	.	AC=1;AF=0.500;AN=2;BaseQRankSum=-1.807;ClippingRankSum=0.000;DB;DP=44;ExcessHet=3.0103;FS=1.192;MLEAC=1;MLEAF=0.500;MQ=43.73;MQRankSum=-2.620;QD=12.69;ReadPosRankSum=-0.391;SOR=1.022	GT:AD:DP:GQ:PL	0/1:24,19:43:99:574,0,547
2L	15234531	2L_15234531_SNP	A	G	545.77	.	AC=1;AF=0.500;AN=2;BaseQRankSum=-1.723;ClippingRankSum=0.000;DB;DP=39;ExcessHet=3.0103;FS=1.243;MLEAC=1;MLEAF=0.500;MQ=43.70;MQRankSum=-2.817;QD=13.99;ReadPosRankSum=-1.071;SOR=0.848	GT:AD:DP:GQ:PL	0/1:21,18:39:99:574,0,475
2L	15234553	.	T	A	463.77	.	AC=1;AF=0.500;AN=2;BaseQRankSum=0.740;ClippingRankSum=0.000;DP=38;ExcessHet=3.0103;FS=1.237;MLEAC=1;MLEAF=0.500;MQ=43.79;MQRankSum=2.474;QD=12.20;ReadPosRankSum=0.917;SOR=0.495	GT:AD:DP:GQ:PL	0/1:16,22:38:99:492,0,504
2L	15234556	.	A	ACT	365.73	.	AC=1;AF=0.500;AN=2;BaseQRankSum=-0.967;ClippingRankSum=0.000;DP=38;ExcessHet=3.0103;FS=0.000;MLEAC=1;MLEAF=0.500;MQ=43.79;MQRankSum=-2.501;QD=9.88;ReadPosRankSum=-0.635;SOR=0.645	GT:AD:DP:GQ:PL	0/1:22,15:37:99:403,0,627
2L	15234588	2L_15234588_SNP	A	G	314.77	.	AC=1;AF=0.500;AN=2;BaseQRankSum=0.657;ClippingRankSum=0.000;DB;DP=40;ExcessHet=3.0103;FS=2.814;MLEAC=1;MLEAF=0.500;MQ=43.80;MQRankSum=-2.395;QD=7.87;ReadPosRankSum=-0.356;SOR=0.919	GT:AD:DP:GQ:PL	0/1:23,17:40:99:343,0,469
2L	15234713	.	T	TGG	355.73	.	AC=1;AF=0.500;AN=2;BaseQRankSum=0.950;ClippingRankSum=0.000;DP=33;ExcessHet=3.0103;FS=3.419;MLEAC=1;MLEAF=0.500;MQ=44.00;MQRankSum=0.000;QD=10.78;ReadPosRankSum=-1.276;SOR=0.257	GT:AD:DP:GQ:PL	0/1:14,19:33:99:393,0,284
2L	15234715	.	C	CGT,T	1099.73	.	AC=1,1;AF=0.500,0.500;AN=2;DP=33;ExcessHet=3.0103;FS=0.000;MLEAC=1,1;MLEAF=0.500,0.500;MQ=44.00;QD=33.33;SOR=1.751	GT:AD:DP:GQ:PL	1/2:0,14,19:33:99:1137,487,393,342,0,284
2L	15234783	2L_15234783_SNP	C	A	279.77	.	AC=1;AF=0.500;AN=2;BaseQRankSum=2.213;ClippingRankSum=0.000;DB;DP=39;ExcessHet=3.0103;FS=7.160;MLEAC=1;MLEAF=0.500;MQ=44.00;MQRankSum=0.000;QD=7.17;ReadPosRankSum=-0.058;SOR=1.911	GT:AD:DP:GQ:PL	0/1:24,15:39:99:308,0,527
2L	15234839	2L_15234839_SNP	G	A	188.77	.	AC=1;AF=0.500;AN=2;BaseQRankSum=1.368;ClippingRankSum=0.000;DB;DP=38;ExcessHet=3.0103;FS=2.974;MLEAC=1;MLEAF=0.500;MQ=44.00;MQRankSum=0.000;QD=4.97;ReadPosRankSum=-0.158;SOR=1.234	GT:AD:DP:GQ:PL	0/1:26,12:38:99:217,0,585
2L	15234987	2L_15234987_SNP	A	G	509.77	.	AC=1;AF=0.500;AN=2;BaseQRankSum=-1.080;ClippingRankSum=0.000;DB;DP=65;ExcessHet=3.0103;FS=5.052;MLEAC=1;MLEAF=0.500;MQ=43.97;MQRankSum=-1.155;QD=7.84;ReadPosRankSum=1.013;SOR=1.375	GT:AD:DP:GQ:PL	0/1:38,27:65:99:538,0,797
2L	15235017	.	CT	C	335.73	.	AC=1;AF=0.500;AN=2;BaseQRankSum=-1.305;ClippingRankSum=0.000;DP=52;ExcessHet=3.0103;FS=1.086;MLEAC=1;MLEAF=0.500;MQ=43.96;MQRankSum=-1.064;QD=6.58;ReadPosRankSum=0.350;SOR=0.877	GT:AD:DP:GQ:PL	0/1:28,23:51:99:373,0,516
2L	15235042	2L_15235042_SNP	C	T	884.77	.	AC=1;AF=0.500;AN=2;BaseQRankSum=0.158;ClippingRankSum=0.000;DB;DP=57;ExcessHet=3.0103;FS=0.000;MLEAC=1;MLEAF=0.500;MQ=43.97;MQRankSum=-1.096;QD=15.52;ReadPosRankSum=-0.129;SOR=0.594	GT:AD:DP:GQ:PL	0/1:32,25:57:99:913,0,1336
2L	15235048	2L_15235048_SNP	A	G	905.77	.	AC=1;AF=0.500;AN=2;BaseQRankSum=-0.215;ClippingRankSum=0.000;DB;DP=57;ExcessHet=3.0103;FS=2.297;MLEAC=1;MLEAF=0.500;MQ=43.97;MQRankSum=-1.137;QD=15.89;ReadPosRankSum=0.251;SOR=0.368	GT:AD:DP:GQ:PL	0/1:33,24:57:99:934,0,1378
2L	15235052	2L_15235052_SNP	A	G	862.77	.	AC=1;AF=0.500;AN=2;BaseQRankSum=-3.633;ClippingRankSum=0.000;DB;DP=55;ExcessHet=3.0103;FS=1.061;MLEAC=1;MLEAF=0.500;MQ=43.96;MQRankSum=-1.143;QD=15.69;ReadPosRankSum=0.504;SOR=0.454	GT:AD:DP:GQ:PL	0/1:32,23:55:99:891,0,1364
2L	15235059	2L_15235059_SNP	C	A	932.77	.	AC=1;AF=0.500;AN=2;BaseQRankSum=2.710;ClippingRankSum=0.000;DB;DP=54;ExcessHet=3.0103;FS=7.739;MLEAC=1;MLEAF=0.500;MQ=43.96;MQRankSum=-1.001;QD=17.27;ReadPosRankSum=-1.134;SOR=0.458	GT:AD:DP:GQ:PL	0/1:28,26:54:99:961,0,1148
2L	15235077	.	ATT	A	668.73	.	AC=1;AF=0.500;AN=2;BaseQRankSum=-1.444;ClippingRankSum=0.000;DP=60;ExcessHet=3.0103;FS=15.147;MLEAC=1;MLEAF=0.500;MQ=43.97;MQRankSum=-0.982;QD=12.16;ReadPosRankSum=-1.064;SOR=0.784	GT:AD:DP:GQ:PL	0/1:28,27:55:99:706,0,748
2L	15235129	2L_15235129_SNP	T	C	434.77	.	AC=1;AF=0.500;AN=2;BaseQRankSum=0.376;ClippingRankSum=0.000;DB;DP=50;ExcessHet=3.0103;FS=23.345;MLEAC=1;MLEAF=0.500;MQ=44.00;MQRankSum=0.000;QD=8.70;ReadPosRankSum=0.956;SOR=2.342	GT:AD:DP:GQ:PL	0/1:27,23:50:99:463,0,565
2L	15235596	2L_15235596_SNP	G	A	363.77	.	AC=1;AF=0.500;AN=2;BaseQRankSum=-1.105;ClippingRankSum=0.000;DB;DP=40;ExcessHet=3.0103;FS=2.636;MLEAC=1;MLEAF=0.500;MQ=43.73;MQRankSum=-2.454;QD=9.09;ReadPosRankSum=1.722;SOR=0.962	GT:AD:DP:GQ:PL	0/1:21,19:40:99:392,0,452
2L	15235628	2L_15235628_SNP	A	G	802.77	.	AC=1;AF=0.500;AN=2;BaseQRankSum=0.273;ClippingRankSum=0.000;DB;DP=50;ExcessHet=3.0103;FS=1.101;MLEAC=1;MLEAF=0.500;MQ=43.79;MQRankSum=-2.611;QD=16.06;ReadPosRankSum=0.059;SOR=0.771	GT:AD:DP:GQ:PL	0/1:28,22:50:99:831,0,1158
2L	15235631	2L_15235631_SNP	G	A	833.77	.	AC=1;AF=0.500;AN=2;BaseQRankSum=3.195;ClippingRankSum=0.000;DB;DP=51;ExcessHet=3.0103;FS=1.072;MLEAC=1;MLEAF=0.500;MQ=43.75;MQRankSum=-2.829;QD=16.35;ReadPosRankSum=-0.303;SOR=0.662	GT:AD:DP:GQ:PL	0/1:28,23:51:99:862,0,1155
2L	15235683	2L_15235683_SNP	A	G	382.77	.	AC=1;AF=0.500;AN=2;BaseQRankSum=0.011;ClippingRankSum=0.000;DB;DP=49;ExcessHet=3.0103;FS=4.189;MLEAC=1;MLEAF=0.500;MQ=43.84;MQRankSum=-2.466;QD=7.81;ReadPosRankSum=0.000;SOR=1.372	GT:AD:DP:GQ:PL	0/1:29,20:49:99:411,0,660
2L	15235756	.	T	TA	718.73	.	AC=1;AF=0.500;AN=2;BaseQRankSum=0.166;ClippingRankSum=0.000;DP=47;ExcessHet=3.0103;FS=6.354;MLEAC=1;MLEAF=0.500;MQ=43.33;MQRankSum=-3.965;QD=15.29;ReadPosRankSum=-1.801;SOR=1.561	GT:AD:DP:GQ:PL	0/1:28,19:47:99:756,0,1116
2L	15235758	2L_15235758_SNP	T	A	769.77	.	AC=1;AF=0.500;AN=2;BaseQRankSum=1.549;ClippingRankSum=0.000;DB;DP=48;ExcessHet=3.0103;FS=6.040;MLEAC=1;MLEAF=0.500;MQ=43.29;MQRankSum=-4.114;QD=16.04;ReadPosRankSum=-2.198;SOR=1.342	GT:AD:DP:GQ:PL	0/1:28,20:48:99:798,0,1113
2L	15235768	2L_15235768_SNP	G	T	727.77	.	AC=1;AF=0.500;AN=2;BaseQRankSum=-0.407;ClippingRankSum=0.000;DB;DP=47;ExcessHet=3.0103;FS=1.153;MLEAC=1;MLEAF=0.500;MQ=43.15;MQRankSum=-4.749;QD=15.48;ReadPosRankSum=-2.538;SOR=1.022	GT:AD:DP:GQ:PL	0/1:28,19:47:99:756,0,1116
2L	15235770	2L_15235770_INS	A	AT	715.73	.	AC=1;AF=0.500;AN=2;BaseQRankSum=1.384;ClippingRankSum=0.000;DB;DP=48;ExcessHet=3.0103;FS=1.098;MLEAC=1;MLEAF=0.500;MQ=43.12;MQRankSum=-4.862;QD=14.91;ReadPosRankSum=-2.837;SOR=0.892	GT:AD:DP:GQ:PL	0/1:28,20:48:99:753,0,1158
2L	15235772	.	G	A	762.77	.	AC=1;AF=0.500;AN=2;BaseQRankSum=3.121;ClippingRankSum=0.000;DP=46;ExcessHet=3.0103;FS=1.139;MLEAC=1;MLEAF=0.500;MQ=43.08;MQRankSum=-5.157;QD=16.58;ReadPosRankSum=-2.489;SOR=0.914	GT:AD:DP:GQ:PL	0/1:28,18:46:99:791,0,1196
2L	15235792	.	T	TAGGCA	541.73	.	AC=1;AF=0.500;AN=2;BaseQRankSum=-1.151;ClippingRankSum=0.000;DP=43;ExcessHet=3.0103;FS=0.000;MLEAC=1;MLEAF=0.500;MQ=42.97;MQRankSum=-6.327;QD=12.60;ReadPosRankSum=-1.154;SOR=0.622	GT:AD:DP:GQ:PL	0/1:29,14:43:99:579,0,1254
2L	15235794	.	T	TAA	547.73	.	AC=1;AF=0.500;AN=2;BaseQRankSum=0.242;ClippingRankSum=0.000;DP=44;ExcessHet=3.0103;FS=0.000;MLEAC=1;MLEAF=0.500;MQ=43.00;MQRankSum=-6.088;QD=12.45;ReadPosRankSum=-1.462;SOR=0.725	GT:AD:DP:GQ:PL	0/1:29,15:44:99:585,0,1170
2L	15235796	.	T	TGAAATTCCAGCTTGGTTTGTAGC	672.73	.	AC=1;AF=0.500;AN=2;BaseQRankSum=-0.484;ClippingRankSum=0.000;DP=45;ExcessHet=3.0103;FS=0.000;MLEAC=1;MLEAF=0.500;MQ=43.02;MQRankSum=-5.872;QD=14.95;ReadPosRankSum=-1.637;SOR=0.828	GT:AD:DP:GQ:PL	0/1:29,16:45:99:710,0,1161
2L	15235823	2L_15235823_SNP	C	T	1202.77	.	AC=2;AF=1.00;AN=2;BaseQRankSum=-0.192;ClippingRankSum=0.000;DB;DP=47;ExcessHet=3.0103;FS=0.000;MLEAC=2;MLEAF=1.00;MQ=42.92;MQRankSum=-0.594;QD=25.59;ReadPosRankSum=-0.775;SOR=0.346	GT:AD:DP:GQ:PL	1/1:1,46:47:99:1231,113,0
2L	15235853	2L_15235853_SNP	T	C	400.77	.	AC=1;AF=0.500;AN=2;BaseQRankSum=-0.763;ClippingRankSum=0.000;DB;DP=46;ExcessHet=3.0103;FS=1.156;MLEAC=1;MLEAF=0.500;MQ=43.29;MQRankSum=-3.472;QD=8.71;ReadPosRankSum=-1.578;SOR=0.446	GT:AD:DP:GQ:PL	0/1:25,21:46:99:429,0,516
2L	15235934	2L_15235934_SNP	C	G	513.77	.	AC=1;AF=0.500;AN=2;BaseQRankSum=2.391;ClippingRankSum=0.000;DB;DP=40;ExcessHet=3.0103;FS=13.154;MLEAC=1;MLEAF=0.500;MQ=43.52;MQRankSum=-2.520;QD=12.84;ReadPosRankSum=0.126;SOR=1.809	GT:AD:DP:GQ:PL	0/1:25,15:40:99:542,0,1001
2L	15235946	2L_15235946_SNP	T	G	564.77	.	AC=1;AF=0.500;AN=2;BaseQRankSum=-0.379;ClippingRankSum=0.000;DB;DP=41;ExcessHet=3.0103;FS=9.551;MLEAC=1;MLEAF=0.500;MQ=43.54;MQRankSum=-2.577;QD=13.77;ReadPosRankSum=-0.501;SOR=1.330	GT:AD:DP:GQ:PL	0/1:26,15:41:99:593,0,1037
2L	15235955	.	C	CA	606.73	.	AC=1;AF=0.500;AN=2;BaseQRankSum=-0.665;ClippingRankSum=0.000;DP=44;ExcessHet=3.0103;FS=2.649;MLEAC=1;MLEAF=0.500;MQ=43.50;MQRankSum=-3.239;QD=13.79;ReadPosRankSum=-2.229;SOR=0.883	GT:AD:DP:GQ:PL	0/1:25,19:44:99:644,0,972
2L	15236088	2L_15236088_SNP	G	T	397.77	.	AC=1;AF=0.500;AN=2;BaseQRankSum=0.363;ClippingRankSum=0.000;DB;DP=45;ExcessHet=3.0103;FS=0.000;MLEAC=1;MLEAF=0.500;MQ=43.64;MQRankSum=-2.340;QD=8.84;ReadPosRankSum=-0.619;SOR=0.569	GT:AD:DP:GQ:PL	0/1:30,15:45:99:426,0,1424
2L	15236109	2L_15236109_SNP	A	C	302.77	.	AC=1;AF=0.500;AN=2;BaseQRankSum=0.141;ClippingRankSum=0.000;DB;DP=37;ExcessHet=3.0103;FS=0.000;MLEAC=1;MLEAF=0.500;MQ=43.89;MQRankSum=-0.698;QD=8.18;ReadPosRankSum=-0.974;SOR=0.830	GT:AD:DP:GQ:PL	0/1:27,10:37:99:331,0,1360
2L	15236193	2L_15236193_SNP	C	A	109.77	.	AC=1;AF=0.500;AN=2;BaseQRankSum=1.319;ClippingRankSum=0.000;DB;DP=28;ExcessHet=3.0103;FS=0.000;MLEAC=1;MLEAF=0.500;MQ=43.83;MQRankSum=-2.220;QD=3.92;ReadPosRankSum=1.171;SOR=0.732	GT:AD:DP:GQ:PL	0/1:20,8:28:99:138,0,432
2L	15236229	.	C	CAAA,CAAAA	1091.73	.	AC=1,1;AF=0.500,0.500;AN=2;DP=33;ExcessHet=3.0103;FS=0.000;MLEAC=1,1;MLEAF=0.500,0.500;MQ=43.79;QD=32.38;SOR=1.508	GT:AD:DP:GQ:PL	1/2:0,13,13:26:99:1129,278,183,221,0,130
2L	15236254	.	G	GA	730.73	.	AC=2;AF=1.00;AN=2;DP=36;ExcessHet=3.0103;FS=0.000;MLEAC=2;MLEAF=1.00;MQ=43.81;QD=21.49;SOR=1.609	GT:AD:DP:GQ:PL	1/1:0,34:34:99:768,102,0
2L	15236340	2L_15236340_SNP	C	A	476.77	.	AC=1;AF=0.500;AN=2;BaseQRankSum=3.365;ClippingRankSum=0.000;DB;DP=38;ExcessHet=3.0103;FS=7.282;MLEAC=1;MLEAF=0.500;MQ=43.90;MQRankSum=-1.184;QD=12.55;ReadPosRankSum=0.059;SOR=1.931	GT:AD:DP:GQ:PL	0/1:16,22:38:99:505,0,311
2L	15236400	2L_15236400_SNP	A	T	1034.77	.	AC=2;AF=1.00;AN=2;DB;DP=39;ExcessHet=3.0103;FS=0.000;MLEAC=2;MLEAF=1.00;MQ=43.88;QD=27.23;SOR=1.329	GT:AD:DP:GQ:PL	1/1:0,38:38:99:1063,114,0
2L	15236581	2L_15236581_SNP	G	A	754.77	.	AC=1;AF=0.500;AN=2;BaseQRankSum=1.044;ClippingRankSum=0.000;DB;DP=39;ExcessHet=3.0103;FS=0.000;MLEAC=1;MLEAF=0.500;MQ=43.76;MQRankSum=-1.360;QD=19.35;ReadPosRankSum=0.246;SOR=0.569	GT:AD:DP:GQ:PL	0/1:19,20:39:99:783,0,3141
2L	15236582	2L_15236582_SNP	A	G	754.77	.	AC=1;AF=0.500;AN=2;BaseQRankSum=-3.194;ClippingRankSum=0.000;DB;DP=38;ExcessHet=3.0103;FS=1.342;MLEAC=1;MLEAF=0.500;MQ=43.76;MQRankSum=-1.322;QD=19.86;ReadPosRankSum=-0.224;SOR=0.446	GT:AD:DP:GQ:PL	0/1:18,20:38:99:783,0,3141
2L	15236584	2L_15236584_SNP	G	A	757.77	.	AC=1;AF=0.500;AN=2;BaseQRankSum=-1.812;ClippingRankSum=0.000;DB;DP=38;ExcessHet=3.0103;FS=1.342;MLEAC=1;MLEAF=0.500;MQ=43.76;MQRankSum=-1.322;QD=19.94;ReadPosRankSum=-0.622;SOR=0.446	GT:AD:DP:GQ:PL	0/1:18,20:38:99:786,0,3115
2L	15236591	2L_15236591_SNP	T	A	760.77	.	AC=1;AF=0.500;AN=2;BaseQRankSum=-2.264;ClippingRankSum=0.000;DB;DP=36;ExcessHet=3.0103;FS=0.000;MLEAC=1;MLEAF=0.500;MQ=43.74;MQRankSum=-1.317;QD=21.13;ReadPosRankSum=-1.209;SOR=0.616	GT:AD:DP:GQ:PL	0/1:17,19:36:99:789,0,3042
2L	15236593	2L_15236593_SNP	G	A	802.77	.	AC=1;AF=0.500;AN=2;BaseQRankSum=1.089;ClippingRankSum=0.000;DB;DP=37;ExcessHet=3.0103;FS=0.000;MLEAC=1;MLEAF=0.500;MQ=43.75;MQRankSum=-1.283;QD=21.70;ReadPosRankSum=-0.995;SOR=0.502	GT:AD:DP:GQ:PL	0/1:17,20:37:99:831,0,3039
2L	15236597	2L_15236597_SNP	G	C	844.77	.	AC=1;AF=0.500;AN=2;BaseQRankSum=0.253;ClippingRankSum=0.000;DB;DP=39;ExcessHet=3.0103;FS=1.307;MLEAC=1;MLEAF=0.500;MQ=43.76;MQRankSum=-1.222;QD=21.66;ReadPosRankSum=-1.745;SOR=0.465	GT:AD:DP:GQ:PL	0/1:17,22:39:99:873,0,3036
2L	15236622	2L_15236622_SNP	G	A	577.77	.	AC=1;AF=0.500;AN=2;BaseQRankSum=-1.578;ClippingRankSum=0.000;DB;DP=33;ExcessHet=3.0103;FS=1.451;MLEAC=1;MLEAF=0.500;MQ=43.94;MQRankSum=-0.938;QD=18.06;ReadPosRankSum=0.867;SOR=0.330	GT:AD:DP:GQ:PL	0/1:16,16:32:99:606,0,2622
2L	15236823	2L_15236823_SNP	G	A	671.77	.	AC=1;AF=0.500;AN=2;BaseQRankSum=0.400;ClippingRankSum=0.000;DB;DP=45;ExcessHet=3.0103;FS=1.210;MLEAC=1;MLEAF=0.500;MQ=44.00;MQRankSum=0.000;QD=14.93;ReadPosRankSum=-0.672;SOR=0.488	GT:AD:DP:GQ:PL	0/1:15,30:45:99:700,0,266
2L	15236920	2L_15236920_SNP	C	T	785.77	.	AC=1;AF=0.500;AN=2;BaseQRankSum=0.558;ClippingRankSum=0.000;DB;DP=56;ExcessHet=3.0103;FS=1.075;MLEAC=1;MLEAF=0.500;MQ=43.93;MQRankSum=0.432;QD=14.29;ReadPosRankSum=-0.859;SOR=0.593	GT:AD:DP:GQ:PL	0/1:20,35:55:99:814,0,374
2L	15237015	.	C	CT,CTTT	1273.73	.	AC=1,1;AF=0.500,0.500;AN=2;DP=47;ExcessHet=3.0103;FS=0.000;MLEAC=1,1;MLEAF=0.500,0.500;MQ=44.00;QD=29.62;SOR=1.179	GT:AD:DP:GQ:PL	1/2:0,16,27:43:99:1311,795,677,353,0,364
2L	15237101	2L_15237101_SNP	T	G	744.77	.	AC=1;AF=0.500;AN=2;BaseQRankSum=0.254;ClippingRankSum=0.000;DB;DP=44;ExcessHet=3.0103;FS=8.856;MLEAC=1;MLEAF=0.500;MQ=43.96;MQRankSum=-1.026;QD=17.32;ReadPosRankSum=2.300;SOR=0.508	GT:AD:DP:GQ:PL	0/1:23,20:43:99:773,0,911
2L	15237105	2L_15237105_SNP	T	G	1944.77	.	AC=2;AF=1.00;AN=2;DB;DP=46;ExcessHet=3.0103;FS=0.000;MLEAC=2;MLEAF=1.00;MQ=43.96;QD=25.25;SOR=1.154	GT:AD:DP:GQ:PL	1/1:0,45:45:99:1973,135,0
2L	15237116	2L_15237116_SNP	T	C	2101.77	.	AC=2;AF=1.00;AN=2;DB;DP=49;ExcessHet=3.0103;FS=0.000;MLEAC=2;MLEAF=1.00;MQ=43.96;QD=31.05;SOR=1.298	GT:AD:DP:GQ:PL	1/1:0,48:48:99:2130,144,0
2L	15237117	2L_15237117_SNP	G	T	821.77	.	AC=1;AF=0.500;AN=2;BaseQRankSum=-0.923;ClippingRankSum=0.000;DB;DP=49;ExcessHet=3.0103;FS=14.496;MLEAC=1;MLEAF=0.500;MQ=43.96;MQRankSum=-0.958;QD=17.12;ReadPosRankSum=1.289;SOR=0.372	GT:AD:DP:GQ:PL	0/1:24,24:48:99:850,0,872
2L	15237154	2L_15237154_SNP	G	C	622.77	.	AC=1;AF=0.500;AN=2;BaseQRankSum=-0.773;ClippingRankSum=0.000;DB;DP=55;ExcessHet=3.0103;FS=18.562;MLEAC=1;MLEAF=0.500;MQ=43.93;MQRankSum=-1.277;QD=11.32;ReadPosRankSum=-1.412;SOR=0.312	GT:AD:DP:GQ:PL	0/1:25,30:55:99:651,0,519
2L	15237186	2L_15237186_SNP	C	T	591.77	.	AC=1;AF=0.500;AN=2;BaseQRankSum=2.358;ClippingRankSum=0.000;DB;DP=50;ExcessHet=3.0103;FS=13.281;MLEAC=1;MLEAF=0.500;MQ=43.92;MQRankSum=-1.238;QD=11.84;ReadPosRankSum=-0.645;SOR=0.631	GT:AD:DP:GQ:PL	0/1:22,28:50:99:620,0,444
2L	15237219	2L_15237219_SNP	C	A	1075.77	.	AC=1;AF=0.500;AN=2;BaseQRankSum=3.024;ClippingRankSum=0.000;DB;DP=51;ExcessHet=3.0103;FS=0.000;MLEAC=1;MLEAF=0.500;MQ=43.79;MQRankSum=-0.165;QD=21.09;ReadPosRankSum=1.392;SOR=0.565	GT:AD:DP:GQ:PL	0/1:23,28:51:99:1104,0,925
2L	15237221	2L_15237221_SNP	C	T	1072.77	.	AC=1;AF=0.500;AN=2;BaseQRankSum=2.290;ClippingRankSum=0.000;DB;DP=52;ExcessHet=3.0103;FS=0.000;MLEAC=1;MLEAF=0.500;MQ=43.76;MQRankSum=0.265;QD=20.63;ReadPosRankSum=1.790;SOR=0.652	GT:AD:DP:GQ:PL	0/1:24,28:52:99:1101,0,994
2L	15237222	2L_15237222_SNP	A	T	1072.77	.	AC=1;AF=0.500;AN=2;BaseQRankSum=1.239;ClippingRankSum=0.000;DB;DP=53;ExcessHet=3.0103;FS=0.000;MLEAC=1;MLEAF=0.500;MQ=43.76;MQRankSum=0.211;QD=20.24;ReadPosRankSum=2.113;SOR=0.592	GT:AD:DP:GQ:PL	0/1:25,28:53:99:1101,0,994
2L	15237282	.	AGGG	A	1010.73	.	AC=1;AF=0.500;AN=2;BaseQRankSum=0.937;ClippingRankSum=0.000;DP=39;ExcessHet=3.0103;FS=0.000;MLEAC=1;MLEAF=0.500;MQ=43.85;MQRankSum=-0.768;QD=27.32;ReadPosRankSum=0.474;SOR=0.836	GT:AD:DP:GQ:PL	0/1:9,28:37:99:1048,0,243
2L	15237311	2L_15237311_SNP	T	A	673.77	.	AC=1;AF=0.500;AN=2;BaseQRankSum=1.831;ClippingRankSum=0.000;DB;DP=42;ExcessHet=3.0103;FS=1.517;MLEAC=1;MLEAF=0.500;MQ=44.09;MQRankSum=-0.320;QD=16.04;ReadPosRankSum=0.346;SOR=0.495	GT:AD:DP:GQ:PL	0/1:11,31:42:99:702,0,314
2L	15237356	2L_15237356_SNP	G	A	604.77	.	AC=1;AF=0.500;AN=2;BaseQRankSum=3.110;ClippingRankSum=0.000;DB;DP=40;ExcessHet=3.0103;FS=1.547;MLEAC=1;MLEAF=0.500;MQ=44.00;MQRankSum=0.000;QD=15.12;ReadPosRankSum=-0.138;SOR=1.244	GT:AD:DP:GQ:PL	0/1:13,27:40:99:633,0,176
2L	15237533	.	GCCC	G	478.73	.	AC=2;AF=1.00;AN=2;DP=12;ExcessHet=3.0103;FS=0.000;MLEAC=2;MLEAF=1.00;MQ=44.00;QD=33.69;SOR=1.270	GT:AD:DP:GQ:PL	1/1:0,11:11:36:516,36,0
2L	15237549	.	T	C	73.77	.	AC=1;AF=0.500;AN=2;BaseQRankSum=-0.967;ClippingRankSum=0.000;DP=15;ExcessHet=3.0103;FS=2.808;MLEAC=1;MLEAF=0.500;MQ=43.81;MQRankSum=0.000;QD=7.38;ReadPosRankSum=-0.608;SOR=1.108	GT:AD:DP:GQ:PL	0/1:4,6:10:46:102,0,46
2L	15237578	2L_15237578_SNP	A	T	317.77	.	AC=1;AF=0.500;AN=2;BaseQRankSum=-0.751;ClippingRankSum=0.000;DB;DP=24;ExcessHet=3.0103;FS=3.949;MLEAC=1;MLEAF=0.500;MQ=43.72;MQRankSum=-0.917;QD=13.24;ReadPosRankSum=-0.381;SOR=0.188	GT:AD:DP:GQ:PL	0/1:14,10:24:99:346,0,484
2L	15237603	2L_15237603_SNP	G	T	402.77	.	AC=1;AF=0.500;AN=2;BaseQRankSum=1.045;ClippingRankSum=0.000;DB;DP=24;ExcessHet=3.0103;FS=3.892;MLEAC=1;MLEAF=0.500;MQ=43.92;MQRankSum=-0.836;QD=16.78;ReadPosRankSum=-0.811;SOR=1.555	GT:AD:DP:GQ:PL	0/1:11,13:24:99:431,0,426
2L	15237726	2L_15237726_SNP	A	T	277.77	.	AC=1;AF=0.500;AN=2;BaseQRankSum=-2.579;ClippingRankSum=0.000;DB;DP=27;ExcessHet=3.0103;FS=3.674;MLEAC=1;MLEAF=0.500;MQ=43.40;MQRankSum=-0.942;QD=10.68;ReadPosRankSum=0.394;SOR=0.235	GT:AD:DP:GQ:PL	0/1:12,14:26:99:306,0,262
2L	15238141	2L_15238141_SNP	A	C	279.77	.	AC=1;AF=0.500;AN=2;BaseQRankSum=-0.896;ClippingRankSum=0.000;DB;DP=42;ExcessHet=3.0103;FS=12.517;MLEAC=1;MLEAF=0.500;MQ=43.84;MQRankSum=-0.278;QD=6.66;ReadPosRankSum=1.001;SOR=2.575	GT:AD:DP:GQ:PL	0/1:25,17:42:99:308,0,955
2L	15238152	.	TCCGCCGGC	T	349.73	.	AC=1;AF=0.500;AN=2;BaseQRankSum=-0.018;ClippingRankSum=0.000;DP=41;ExcessHet=3.0103;FS=12.284;MLEAC=1;MLEAF=0.500;MQ=44.11;MQRankSum=-0.860;QD=9.71;ReadPosRankSum=1.068;SOR=3.014	GT:AD:DP:GQ:PL	0/1:25,11:36:99:387,0,1016
2L	15238160	.	CCCGCCGGCCCG	C	943.73	.	AC=1;AF=0.500;AN=2;BaseQRankSum=-2.034;ClippingRankSum=0.000;DP=48;ExcessHet=3.0103;FS=4.167;MLEAC=1;MLEAF=0.500;MQ=44.05;MQRankSum=1.076;QD=19.66;ReadPosRankSum=1.471;SOR=0.297	GT:AD:DP:GQ:PL	0/1:23,25:48:99:981,0,798
2L	15238603	2L_15238603_SNP	C	T	1821.77	.	AC=2;AF=1.00;AN=2;DB;DP=67;ExcessHet=3.0103;FS=0.000;MLEAC=2;MLEAF=1.00;MQ=43.97;QD=27.19;SOR=1.066	GT:AD:DP:GQ:PL	1/1:0,67:67:99:1850,200,0
2L	15238862	2L_15238862_SNP	A	C	475.77	.	AC=1;AF=0.500;AN=2;BaseQRankSum=0.824;ClippingRankSum=0.000;DB;DP=52;ExcessHet=3.0103;FS=0.000;MLEAC=1;MLEAF=0.500;MQ=44.10;MQRankSum=-1.117;QD=9.33;ReadPosRankSum=-0.471;SOR=0.562	GT:AD:DP:GQ:PL	0/1:28,23:51:99:504,0,592
2L	15238981	.	TGCAGCAGCA	T	497.73	.	AC=1;AF=0.500;AN=2;BaseQRankSum=-0.766;ClippingRankSum=0.000;DP=44;ExcessHet=3.0103;FS=2.990;MLEAC=1;MLEAF=0.500;MQ=44.17;MQRankSum=-0.456;QD=12.44;ReadPosRankSum=0.227;SOR=1.314	GT:AD:DP:GQ:PL	0/1:26,14:40:99:535,0,2060
2L	15239010	2L_15239010_SNP	C	T	569.77	.	AC=1;AF=0.500;AN=2;BaseQRankSum=-1.586;ClippingRankSum=0.000;DB;DP=48;ExcessHet=3.0103;FS=4.405;MLEAC=1;MLEAF=0.500;MQ=44.07;MQRankSum=-1.064;QD=11.87;ReadPosRankSum=-0.874;SOR=1.457	GT:AD:DP:GQ:PL	0/1:30,18:48:99:598,0,2130
2L	15239072	.	A	ACAGGAG	639.73	.	AC=1;AF=0.500;AN=2;BaseQRankSum=0.124;ClippingRankSum=0.000;DP=44;ExcessHet=3.0103;FS=0.000;MLEAC=1;MLEAF=0.500;MQ=43.23;MQRankSum=-2.607;QD=14.54;ReadPosRankSum=-0.585;SOR=0.664	GT:AD:DP:GQ:PL	0/1:26,18:44:99:677,0,2454
2L	15239074	.	C	CGACGAAGAT	640.73	.	AC=1;AF=0.500;AN=2;BaseQRankSum=-0.300;ClippingRankSum=0.000;DP=44;ExcessHet=3.0103;FS=0.000;MLEAC=1;MLEAF=0.500;MQ=43.23;MQRankSum=-2.607;QD=14.56;ReadPosRankSum=-0.525;SOR=0.664	GT:AD:DP:GQ:PL	0/1:26,18:44:99:678,0,2454
2L	15239254	2L_15239254_SNP	A	G	643.77	.	AC=1;AF=0.500;AN=2;BaseQRankSum=-0.998;ClippingRankSum=0.000;DB;DP=36;ExcessHet=3.0103;FS=1.356;MLEAC=1;MLEAF=0.500;MQ=42.85;MQRankSum=-3.522;QD=17.88;ReadPosRankSum=0.595;SOR=1.022	GT:AD:DP:GQ:PL	0/1:19,17:36:99:672,0,904
2L	15239258	2L_15239258_SNP	T	C	640.77	.	AC=1;AF=0.500;AN=2;BaseQRankSum=0.535;ClippingRankSum=0.000;DB;DP=38;ExcessHet=3.0103;FS=1.279;MLEAC=1;MLEAF=0.500;MQ=42.91;MQRankSum=-3.440;QD=16.86;ReadPosRankSum=0.473;SOR=0.976	GT:AD:DP:GQ:PL	0/1:20,18:38:99:669,0,934
2L	15239278	2L_15239278_SNP	A	G	351.77	.	AC=1;AF=0.500;AN=2;BaseQRankSum=-2.159;ClippingRankSum=0.000;DB;DP=40;ExcessHet=3.0103;FS=1.264;MLEAC=1;MLEAF=0.500;MQ=42.87;MQRankSum=-2.900;QD=8.79;ReadPosRankSum=-0.407;SOR=0.976	GT:AD:DP:GQ:PL	0/1:21,19:40:99:380,0,445
2L	15239437	2L_15239437_SNP	G	A	328.77	.	AC=1;AF=0.500;AN=2;BaseQRankSum=2.063;ClippingRankSum=0.000;DB;DP=31;ExcessHet=3.0103;FS=1.544;MLEAC=1;MLEAF=0.500;MQ=43.62;MQRankSum=-0.396;QD=10.61;ReadPosRankSum=-1.207;SOR=0.346	GT:AD:DP:GQ:PL	0/1:21,10:31:99:357,0,852
2L	15239439	.	C	CA	316.73	.	AC=1;AF=0.500;AN=2;BaseQRankSum=-1.345;ClippingRankSum=0.000;DP=31;ExcessHet=3.0103;FS=1.544;MLEAC=1;MLEAF=0.500;MQ=43.62;MQRankSum=-0.396;QD=10.22;ReadPosRankSum=-1.418;SOR=0.346	GT:AD:DP:GQ:PL	0/1:21,10:31:99:354,0,894
2L	15239442	.	TA	T	316.73	.	AC=1;AF=0.500;AN=2;BaseQRankSum=0.281;ClippingRankSum=0.000;DP=32;ExcessHet=3.0103;FS=1.475;MLEAC=1;MLEAF=0.500;MQ=43.63;MQRankSum=-0.451;QD=9.90;ReadPosRankSum=-1.692;SOR=0.412	GT:AD:DP:GQ:PL	0/1:22,10:32:99:354,0,894
2L	15239446	.	TAAA	T,TAA	1291.73	.	AC=1,1;AF=0.500,0.500;AN=2;DP=31;ExcessHet=3.0103;FS=0.000;MLEAC=1,1;MLEAF=0.500,0.500;MQ=43.62;QD=17.23;SOR=0.892	GT:AD:DP:GQ:PL	1/2:0,9,22:31:99:1329,912,894,420,0,354
2L	15239448	.	A	C	853.77	.	AC=1;AF=0.500;AN=2;BaseQRankSum=-1.223;ClippingRankSum=0.000;DP=31;ExcessHet=3.0103;FS=1.594;MLEAC=1;MLEAF=0.500;MQ=43.62;MQRankSum=0.646;QD=27.54;ReadPosRankSum=2.594;SOR=0.976	GT:AD:DP:GQ:PL	0/1:9,22:31:99:882,0,312
2L	15239450	.	A	G	283.77	.	AC=1;AF=0.500;AN=2;BaseQRankSum=-0.306;ClippingRankSum=0.000;DP=31;ExcessHet=3.0103;FS=1.594;MLEAC=1;MLEAF=0.500;MQ=43.62;MQRankSum=-0.578;QD=9.15;ReadPosRankSum=-2.400;SOR=0.668	GT:AD:DP:GQ:PL	0/1:22,9:31:99:312,0,897
2L	15239461	2L_15239461_SNP	C	A	235.77	.	AC=1;AF=0.500;AN=2;BaseQRankSum=-0.190;ClippingRankSum=0.000;DB;DP=31;ExcessHet=3.0103;FS=3.634;MLEAC=1;MLEAF=0.500;MQ=43.53;MQRankSum=-0.426;QD=7.61;ReadPosRankSum=-2.554;SOR=1.053	GT:AD:DP:GQ:PL	0/1:23,8:31:99:264,0,957
2L	15239466	2L_15239466_SNP	T	C	241.77	.	AC=1;AF=0.500;AN=2;BaseQRankSum=2.092;ClippingRankSum=0.000;DB;DP=29;ExcessHet=3.0103;FS=0.000;MLEAC=1;MLEAF=0.500;MQ=43.43;MQRankSum=-0.306;QD=8.34;ReadPosRankSum=-2.841;SOR=0.941	GT:AD:DP:GQ:PL	0/1:22,7:29:99:270,0,860
2L	15239495	2L_15239495_SNP	T	G	1098.77	.	AC=1;AF=0.500;AN=2;BaseQRankSum=-0.911;ClippingRankSum=0.000;DB;DP=54;ExcessHet=3.0103;FS=2.323;MLEAC=1;MLEAF=0.500;MQ=42.15;MQRankSum=-5.176;QD=20.35;ReadPosRankSum=0.539;SOR=0.749	GT:AD:DP:GQ:PL	0/1:25,29:54:99:1127,0,948
2L	15239497	2L_15239497_SNP	G	A	1140.77	.	AC=1;AF=0.500;AN=2;BaseQRankSum=2.651;ClippingRankSum=0.000;DB;DP=54;ExcessHet=3.0103;FS=2.323;MLEAC=1;MLEAF=0.500;MQ=42.15;MQRankSum=-5.176;QD=21.13;ReadPosRankSum=0.763;SOR=0.749	GT:AD:DP:GQ:PL	0/1:25,29:54:99:1169,0,945
2L	15239504	2L_15239504_SNP	A	G	1152.77	.	AC=1;AF=0.500;AN=2;BaseQRankSum=-2.003;ClippingRankSum=0.000;DB;DP=55;ExcessHet=3.0103;FS=1.037;MLEAC=1;MLEAF=0.500;MQ=42.00;MQRankSum=-5.141;QD=20.96;ReadPosRankSum=0.747;SOR=0.495	GT:AD:DP:GQ:PL	0/1:25,30:55:99:1181,0,985
2L	15239511	.	G	GAA	1149.73	.	AC=1;AF=0.500;AN=2;BaseQRankSum=-1.181;ClippingRankSum=0.000;DP=54;ExcessHet=3.0103;FS=2.277;MLEAC=1;MLEAF=0.500;MQ=41.93;MQRankSum=-4.914;QD=21.29;ReadPosRankSum=1.195;SOR=0.430	GT:AD:DP:GQ:PL	0/1:24,30:54:99:1187,0,901
2L	15239514	.	G	A	872.77	.	AC=1;AF=0.500;AN=2;BaseQRankSum=2.021;ClippingRankSum=0.000;DP=54;ExcessHet=3.0103;FS=2.277;MLEAC=1;MLEAF=0.500;MQ=41.93;MQRankSum=4.933;QD=16.16;ReadPosRankSum=-1.250;SOR=1.051	GT:AD:DP:GQ:PL	0/1:30,24:54:99:901,0,1187
2L	15239515	.	A	G	1155.77	.	AC=1;AF=0.500;AN=2;BaseQRankSum=-3.960;ClippingRankSum=0.000;DP=53;ExcessHet=3.0103;FS=2.345;MLEAC=1;MLEAF=0.500;MQ=41.93;MQRankSum=-4.924;QD=21.81;ReadPosRankSum=1.553;SOR=0.516	GT:AD:DP:GQ:PL	0/1:24,29:53:99:1184,0,936
2L	15239516	.	TTA	T,GTA	2316.73	.	AC=1,1;AF=0.500,0.500;AN=2;DP=53;ExcessHet=3.0103;FS=0.000;MLEAC=1,1;MLEAF=0.500,0.500;MQ=41.93;QD=33.18;SOR=0.808	GT:AD:DP:GQ:PL	1/2:0,28,25:53:99:2354,1034,936,1263,0,1184
2L	15239517	.	T	G	910.77	.	AC=1;AF=0.500;AN=2;BaseQRankSum=-1.633;ClippingRankSum=0.000;DP=52;ExcessHet=3.0103;FS=2.275;MLEAC=1;MLEAF=0.500;MQ=41.93;MQRankSum=4.655;QD=17.51;ReadPosRankSum=-2.236;SOR=0.889	GT:AD:DP:GQ:PL	0/1:27,25:52:99:939,0,1142
2L	15239523	2L_15239523_SNP	A	G	2356.77	.	AC=2;AF=1.00;AN=2;DB;DP=53;ExcessHet=3.0103;FS=0.000;MLEAC=2;MLEAF=1.00;MQ=41.97;QD=27.76;SOR=0.730	GT:AD:DP:GQ:PL	1/1:0,53:53:99:2385,160,0
2L	15239533	2L_15239533_SNP	T	G	2311.77	.	AC=2;AF=1.00;AN=2;DB;DP=51;ExcessHet=3.0103;FS=0.000;MLEAC=2;MLEAF=1.00;MQ=41.88;QD=28.60;SOR=0.994	GT:AD:DP:GQ:PL	1/1:0,51:51:99:2340,157,0
2L	15239548	2L_15239548_SNP	T	C	2446.77	.	AC=2;AF=1.00;AN=2;DB;DP=55;ExcessHet=3.0103;FS=0.000;MLEAC=2;MLEAF=1.00;MQ=41.93;QD=33.29;SOR=1.061	GT:AD:DP:GQ:PL	1/1:0,55:55:99:2475,166,0
2L	15239550	2L_15239550_SNP	T	A	2491.77	.	AC=2;AF=1.00;AN=2;DB;DP=54;ExcessHet=3.0103;FS=0.000;MLEAC=2;MLEAF=1.00;MQ=41.89;QD=28.15;SOR=1.022	GT:AD:DP:GQ:PL	1/1:0,54:54:99:2520,169,0
2L	15239562	2L_15239562_SNP	A	C	2266.77	.	AC=2;AF=1.00;AN=2;DB;DP=51;ExcessHet=3.0103;FS=0.000;MLEAC=2;MLEAF=1.00;MQ=41.82;QD=29.21;SOR=0.994	GT:AD:DP:GQ:PL	1/1:0,51:51:99:2295,154,0
2L	15239573	2L_15239573_SNP	A	T	2221.77	.	AC=2;AF=1.00;AN=2;DB;DP=49;ExcessHet=3.0103;FS=0.000;MLEAC=2;MLEAF=1.00;MQ=41.95;QD=30.08;SOR=0.909	GT:AD:DP:GQ:PL	1/1:0,49:49:99:2250,151,0
2L	15239580	2L_15239580_SNP	A	G	982.77	.	AC=1;AF=0.500;AN=2;BaseQRankSum=-3.290;ClippingRankSum=0.000;DB;DP=46;ExcessHet=3.0103;FS=6.133;MLEAC=1;MLEAF=0.500;MQ=42.01;MQRankSum=-0.292;QD=21.36;ReadPosRankSum=-0.033;SOR=0.368	GT:AD:DP:GQ:PL	0/1:21,25:46:99:1011,0,795
2L	15239583	2L_15239583_SNP	C	T	766.77	.	AC=1;AF=0.500;AN=2;BaseQRankSum=1.745;ClippingRankSum=0.000;DB;DP=46;ExcessHet=3.0103;FS=4.240;MLEAC=1;MLEAF=0.500;MQ=42.01;MQRankSum=-0.122;QD=16.67;ReadPosRankSum=0.477;SOR=1.402	GT:AD:DP:GQ:PL	0/1:26,20:46:99:795,0,1029
2L	15239587	2L_15239587_SNP	A	G	733.77	.	AC=1;AF=0.500;AN=2;BaseQRankSum=-1.670;ClippingRankSum=0.000;DB;DP=46;ExcessHet=3.0103;FS=4.240;MLEAC=1;MLEAF=0.500;MQ=42.01;MQRankSum=-0.122;QD=15.95;ReadPosRankSum=0.477;SOR=1.402	GT:AD:DP:GQ:PL	0/1:26,20:46:99:762,0,1032
2L	15239593	2L_15239593_SNP	G	C	2042.77	.	AC=2;AF=1.00;AN=2;DB;DP=46;ExcessHet=3.0103;FS=0.000;MLEAC=2;MLEAF=1.00;MQ=42.06;QD=27.82;SOR=0.780	GT:AD:DP:GQ:PL	1/1:0,46:46:99:2071,141,0
2L	15239596	2L_15239596_SNP	G	C	685.77	.	AC=1;AF=0.500;AN=2;BaseQRankSum=-0.970;ClippingRankSum=0.000;DB;DP=45;ExcessHet=3.0103;FS=4.364;MLEAC=1;MLEAF=0.500;MQ=42.13;MQRankSum=-0.830;QD=15.24;ReadPosRankSum=0.977;SOR=1.221	GT:AD:DP:GQ:PL	0/1:26,19:45:99:714,0,1073
2L	15239621	.	AATTCACATATTTTCTT	A	529.73	.	AC=1;AF=0.500;AN=2;BaseQRankSum=-1.030;ClippingRankSum=0.000;DP=52;ExcessHet=3.0103;FS=0.000;MLEAC=1;MLEAF=0.500;MQ=42.49;MQRankSum=-2.314;QD=10.59;ReadPosRankSum=1.050;SOR=0.586	GT:AD:DP:GQ:PL	0/1:34,16:50:99:567,0,1407
2L	15239662	2L_15239662_SNP	T	A	625.77	.	AC=1;AF=0.500;AN=2;BaseQRankSum=0.962;ClippingRankSum=0.000;DB;DP=44;ExcessHet=3.0103;FS=0.000;MLEAC=1;MLEAF=0.500;MQ=42.84;MQRankSum=-2.356;QD=14.22;ReadPosRankSum=-2.953;SOR=0.741	GT:AD:DP:GQ:PL	0/1:28,16:44:99:654,0,1122
2L	15239669	2L_15239669_SNP	G	T	667.77	.	AC=1;AF=0.500;AN=2;BaseQRankSum=1.675;ClippingRankSum=0.000;DB;DP=45;ExcessHet=3.0103;FS=0.000;MLEAC=1;MLEAF=0.500;MQ=42.91;MQRankSum=-1.876;QD=14.84;ReadPosRankSum=-3.372;SOR=0.836	GT:AD:DP:GQ:PL	0/1:28,17:45:99:696,0,1119
2L	15239677	2L_15239677_SNP	G	A	730.77	.	AC=1;AF=0.500;AN=2;BaseQRankSum=-0.745;ClippingRankSum=0.000;DB;DP=48;ExcessHet=3.0103;FS=2.554;MLEAC=1;MLEAF=0.500;MQ=42.92;MQRankSum=-1.063;QD=15.22;ReadPosRankSum=-3.557;SOR=1.112	GT:AD:DP:GQ:PL	0/1:28,20:48:99:759,0,1139
2L	15239682	2L_15239682_SNP	T	C	733.77	.	AC=1;AF=0.500;AN=2;BaseQRankSum=0.148;ClippingRankSum=0.000;DB;DP=49;ExcessHet=3.0103;FS=4.236;MLEAC=1;MLEAF=0.500;MQ=42.90;MQRankSum=-0.729;QD=14.97;ReadPosRankSum=-3.467;SOR=1.400	GT:AD:DP:GQ:PL	0/1:28,21:49:99:762,0,1081
2L	15239697	2L_15239697_SNP	C	T	1712.77	.	AC=2;AF=1.00;AN=2;DB;DP=51;ExcessHet=3.0103;FS=0.000;MLEAC=2;MLEAF=1.00;MQ=42.94;QD=33.58;SOR=1.201	GT:AD:DP:GQ:PL	1/1:0,51:51:99:1741,153,0
2L	15239756	.	C	CA	509.73	.	AC=1;AF=0.500;AN=2;BaseQRankSum=1.609;ClippingRankSum=0.000;DP=52;ExcessHet=3.0103;FS=1.116;MLEAC=1;MLEAF=0.500;MQ=43.28;MQRankSum=-0.944;QD=10.19;ReadPosRankSum=-1.625;SOR=0.971	GT:AD:DP:GQ:PL	0/1:29,21:50:99:547,0,804
2L	15240074	2L_15240074_SNP	C	T	1103.77	.	AC=1;AF=0.500;AN=2;BaseQRankSum=1.769;ClippingRankSum=0.000;DB;DP=55;ExcessHet=3.0103;FS=2.282;MLEAC=1;MLEAF=0.500;MQ=43.57;MQRankSum=-3.153;QD=20.07;ReadPosRankSum=0.758;SOR=0.404	GT:AD:DP:GQ:PL	0/1:27,28:55:99:1132,0,1007
2L	15240081	2L_15240081_SNP	A	T	1256.77	.	AC=1;AF=0.500;AN=2;BaseQRankSum=2.498;ClippingRankSum=0.000;DB;DP=57;ExcessHet=3.0103;FS=2.243;MLEAC=1;MLEAF=0.500;MQ=43.52;MQRankSum=-3.149;QD=22.05;ReadPosRankSum=-1.070;SOR=0.442	GT:AD:DP:GQ:PL	0/1:25,32:57:99:1285,0,1039
2L	15240083	2L_15240083_SNP	T	C	1233.77	.	AC=1;AF=0.500;AN=2;BaseQRankSum=2.091;ClippingRankSum=0.000;DB;DP=57;ExcessHet=3.0103;FS=1.037;MLEAC=1;MLEAF=0.500;MQ=43.52;MQRankSum=-3.429;QD=21.65;ReadPosRankSum=-0.216;SOR=0.481	GT:AD:DP:GQ:PL	0/1:27,30:57:99:1262,0,1016
2L	15240091	.	AAAACATTAGAATCC	A	982.73	.	AC=1;AF=0.500;AN=2;BaseQRankSum=0.682;ClippingRankSum=0.000;DP=61;ExcessHet=3.0103;FS=1.033;MLEAC=1;MLEAF=0.500;MQ=43.55;MQRankSum=-3.943;QD=16.94;ReadPosRankSum=0.027;SOR=0.504	GT:AD:DP:GQ:PL	0/1:31,27:58:99:1020,0,1230
2L	15240112	2L_15240112_SNP	A	T	1043.77	.	AC=1;AF=0.500;AN=2;BaseQRankSum=-0.406;ClippingRankSum=0.000;DB;DP=61;ExcessHet=3.0103;FS=0.000;MLEAC=1;MLEAF=0.500;MQ=43.55;MQRankSum=-3.765;QD=17.40;ReadPosRankSum=-2.001;SOR=0.705	GT:AD:DP:GQ:PL	0/1:31,29:60:99:1072,0,1153
2L	15240154	2L_15240154_SNP	G	A	544.77	.	AC=1;AF=0.500;AN=2;BaseQRankSum=0.811;ClippingRankSum=0.000;DB;DP=63;ExcessHet=3.0103;FS=6.995;MLEAC=1;MLEAF=0.500;MQ=43.66;MQRankSum=-3.324;QD=8.79;ReadPosRankSum=-0.538;SOR=1.609	GT:AD:DP:GQ:PL	0/1:34,28:62:99:573,0,901
2L	15240165	2L_15240165_SNP	T	A	617.77	.	AC=1;AF=0.500;AN=2;BaseQRankSum=1.952;ClippingRankSum=0.000;DB;DP=64;ExcessHet=3.0103;FS=11.290;MLEAC=1;MLEAF=0.500;MQ=43.69;MQRankSum=-2.891;QD=9.81;ReadPosRankSum=-1.590;SOR=1.714	GT:AD:DP:GQ:PL	0/1:33,30:63:99:646,0,721
2L	15240201	2L_15240201_SNP	A	C	531.77	.	AC=1;AF=0.500;AN=2;BaseQRankSum=0.350;ClippingRankSum=0.000;DB;DP=62;ExcessHet=3.0103;FS=11.646;MLEAC=1;MLEAF=0.500;MQ=43.75;MQRankSum=-3.365;QD=8.72;ReadPosRankSum=-0.283;SOR=1.719	GT:AD:DP:GQ:PL	0/1:34,27:61:99:560,0,737
2L	15240253	.	ATT	A	654.73	.	AC=1;AF=0.500;AN=2;BaseQRankSum=1.011;ClippingRankSum=0.000;DP=53;ExcessHet=3.0103;FS=10.514;MLEAC=1;MLEAF=0.500;MQ=43.85;MQRankSum=-2.175;QD=13.36;ReadPosRankSum=-1.693;SOR=0.939	GT:AD:DP:GQ:PL	0/1:26,23:49:99:692,0,792
2L	15240287	2L_15240287_SNP	G	A	391.77	.	AC=1;AF=0.500;AN=2;BaseQRankSum=0.753;ClippingRankSum=0.000;DB;DP=41;ExcessHet=3.0103;FS=0.000;MLEAC=1;MLEAF=0.500;MQ=43.81;MQRankSum=-2.105;QD=9.56;ReadPosRankSum=-1.723;SOR=0.804	GT:AD:DP:GQ:PL	0/1:21,20:41:99:420,0,446
2L	15240366	2L_15240366_SNP	A	G	656.77	.	AC=1;AF=0.500;AN=2;BaseQRankSum=-2.091;ClippingRankSum=0.000;DB;DP=53;ExcessHet=3.0103;FS=23.207;MLEAC=1;MLEAF=0.500;MQ=43.74;MQRankSum=-1.539;QD=12.39;ReadPosRankSum=1.617;SOR=1.155	GT:AD:DP:GQ:PL	0/1:22,31:53:99:685,0,447
2L	15240413	.	A	T	678.77	.	AC=1;AF=0.500;AN=2;BaseQRankSum=2.694;ClippingRankSum=0.000;DP=49;ExcessHet=3.0103;FS=13.631;MLEAC=1;MLEAF=0.500;MQ=43.80;MQRankSum=-1.760;QD=13.85;ReadPosRankSum=-0.902;SOR=1.210	GT:AD:DP:GQ:PL	0/1:18,31:49:99:707,0,342
2L	15240485	2L_15240485_SNP	G	A	635.77	.	AC=1;AF=0.500;AN=2;BaseQRankSum=2.222;ClippingRankSum=0.000;DB;DP=40;ExcessHet=3.0103;FS=0.000;MLEAC=1;MLEAF=0.500;MQ=43.90;MQRankSum=-0.956;QD=15.89;ReadPosRankSum=-0.386;SOR=0.649	GT:AD:DP:GQ:PL	0/1:13,27:40:99:664,0,243
2L	15240530	2L_15240530_SNP	C	G	644.77	.	AC=1;AF=0.500;AN=2;BaseQRankSum=0.049;ClippingRankSum=0.000;DB;DP=46;ExcessHet=3.0103;FS=1.165;MLEAC=1;MLEAF=0.500;MQ=43.91;MQRankSum=-1.063;QD=14.02;ReadPosRankSum=-0.844;SOR=0.937	GT:AD:DP:GQ:PL	0/1:17,29:46:99:673,0,346
2L	15240560	2L_15240560_SNP	G	A	690.77	.	AC=1;AF=0.500;AN=2;BaseQRankSum=-1.212;ClippingRankSum=0.000;DB;DP=49;ExcessHet=3.0103;FS=1.142;MLEAC=1;MLEAF=0.500;MQ=43.96;MQRankSum=-0.720;QD=14.10;ReadPosRankSum=-1.796;SOR=0.587	GT:AD:DP:GQ:PL	0/1:18,31:49:99:719,0,358
2L	15240600	2L_15240600_SNP	G	C	630.77	.	AC=1;AF=0.500;AN=2;BaseQRankSum=2.159;ClippingRankSum=0.000;DB;DP=54;ExcessHet=3.0103;FS=0.000;MLEAC=1;MLEAF=0.500;MQ=43.96;MQRankSum=-0.824;QD=11.68;ReadPosRankSum=0.814;SOR=0.801	GT:AD:DP:GQ:PL	0/1:23,31:54:99:659,0,454
2L	15240660	2L_15240660_SNP	C	G	744.77	.	AC=1;AF=0.500;AN=2;BaseQRankSum=-1.061;ClippingRankSum=0.000;DB;DP=57;ExcessHet=3.0103;FS=2.264;MLEAC=1;MLEAF=0.500;MQ=44.00;MQRankSum=0.000;QD=13.07;ReadPosRankSum=0.084;SOR=0.861	GT:AD:DP:GQ:PL	0/1:21,36:57:99:773,0,384
2L	15240810	.	G	A	708.77	.	AC=1;AF=0.500;AN=2;BaseQRankSum=2.860;ClippingRankSum=0.000;DP=66;ExcessHet=3.0103;FS=29.446;MLEAC=1;MLEAF=0.500;MQ=43.94;MQRankSum=-1.339;QD=10.90;ReadPosRankSum=-0.476;SOR=1.421	GT:AD:DP:GQ:PL	0/1:31,34:65:99:737,0,618
2L	15240829	2L_15240829_SNP	T	C	626.77	.	AC=1;AF=0.500;AN=2;BaseQRankSum=0.897;ClippingRankSum=0.000;DB;DP=69;ExcessHet=3.0103;FS=18.647;MLEAC=1;MLEAF=0.500;MQ=43.94;MQRankSum=-1.490;QD=9.22;ReadPosRankSum=-0.191;SOR=0.792	GT:AD:DP:GQ:PL	0/1:36,32:68:99:655,0,786
2L	15240867	2L_15240867_SNP	A	T	539.77	.	AC=1;AF=0.500;AN=2;BaseQRankSum=0.644;ClippingRankSum=0.000;DB;DP=66;ExcessHet=3.0103;FS=10.801;MLEAC=1;MLEAF=0.500;MQ=43.97;MQRankSum=-1.171;QD=8.18;ReadPosRankSum=0.085;SOR=0.579	GT:AD:DP:GQ:PL	0/1:39,27:66:99:568,0,876
2L	15240909	2L_15240909_SNP	C	T	525.77	.	AC=1;AF=0.500;AN=2;BaseQRankSum=-0.357;ClippingRankSum=0.000;DB;DP=67;ExcessHet=3.0103;FS=6.622;MLEAC=1;MLEAF=0.500;MQ=44.00;MQRankSum=0.000;QD=7.85;ReadPosRankSum=-0.285;SOR=1.052	GT:AD:DP:GQ:PL	0/1:39,28:67:99:554,0,832
2L	15240982	2L_15240982_SNP	T	A	1747.77	.	AC=2;AF=1.00;AN=2;DB;DP=52;ExcessHet=3.0103;FS=0.000;MLEAC=2;MLEAF=1.00;MQ=43.68;QD=34.27;SOR=0.994	GT:AD:DP:GQ:PL	1/1:0,51:51:99:1776,153,0
2L	15240994	2L_15240994_SNP	C	T	431.77	.	AC=1;AF=0.500;AN=2;BaseQRankSum=1.159;ClippingRankSum=0.000;DB;DP=51;ExcessHet=3.0103;FS=0.000;MLEAC=1;MLEAF=0.500;MQ=43.68;MQRankSum=1.295;QD=8.64;ReadPosRankSum=-0.545;SOR=0.764	GT:AD:DP:GQ:PL	0/1:28,22:50:99:460,0,603
2L	15241056	2L_15241056_SNP	C	T	2381.77	.	AC=2;AF=1.00;AN=2;DB;DP=58;ExcessHet=3.0103;FS=0.000;MLEAC=2;MLEAF=1.00;MQ=43.71;QD=30.50;SOR=1.342	GT:AD:DP:GQ:PL	1/1:0,57:57:99:2410,171,0
2L	15241075	2L_15241075_SNP	T	C	2412.77	.	AC=2;AF=1.00;AN=2;DB;DP=59;ExcessHet=3.0103;FS=0.000;MLEAC=2;MLEAF=1.00;MQ=43.84;QD=27.15;SOR=1.382	GT:AD:DP:GQ:PL	1/1:0,58:58:99:2441,177,0
2L	15241194	2L_15241194_SNP	A	G	349.77	.	AC=1;AF=0.500;AN=2;BaseQRankSum=3.089;ClippingRankSum=0.000;DB;DP=45;ExcessHet=3.0103;FS=1.174;MLEAC=1;MLEAF=0.500;MQ=44.00;MQRankSum=0.000;QD=7.77;ReadPosRankSum=0.327;SOR=0.861	GT:AD:DP:GQ:PL	0/1:27,18:45:99:378,0,583
2L	15241329	2L_15241329_SNP	G	A	1498.77	.	AC=2;AF=1.00;AN=2;DB;DP=57;ExcessHet=3.0103;FS=0.000;MLEAC=2;MLEAF=1.00;MQ=43.50;QD=26.76;SOR=0.841	GT:AD:DP:GQ:PL	1/1:0,56:56:99:1527,167,0
2L	15241346	2L_15241346_SNP	A	G	2502.77	.	AC=2;AF=1.00;AN=2;DB;DP=58;ExcessHet=3.0103;FS=0.000;MLEAC=2;MLEAF=1.00;MQ=43.28;QD=30.81;SOR=0.728	GT:AD:DP:GQ:PL	1/1:0,57:57:99:2531,172,0
2L	15241348	2L_15241348_SNP	C	G	2502.77	.	AC=2;AF=1.00;AN=2;DB;DP=57;ExcessHet=3.0103;FS=0.000;MLEAC=2;MLEAF=1.00;MQ=43.27;QD=30.24;SOR=0.693	GT:AD:DP:GQ:PL	1/1:0,56:56:99:2531,172,0
2L	15241397	2L_15241397_SNP	C	A	643.77	.	AC=1;AF=0.500;AN=2;BaseQRankSum=4.170;ClippingRankSum=0.000;DB;DP=44;ExcessHet=3.0103;FS=4.455;MLEAC=1;MLEAF=0.500;MQ=43.46;MQRankSum=-0.101;QD=14.63;ReadPosRankSum=-0.718;SOR=0.398	GT:AD:DP:GQ:PL	0/1:17,27:44:99:672,0,334
2L	15241528	2L_15241528_SNP	A	G	1597.77	.	AC=2;AF=1.00;AN=2;DB;DP=37;ExcessHet=3.0103;FS=0.000;MLEAC=2;MLEAF=1.00;MQ=43.63;QD=32.46;SOR=0.984	GT:AD:DP:GQ:PL	1/1:0,37:37:99:1626,111,0
2L	15241532	.	CA	C	1551.73	.	AC=2;AF=1.00;AN=2;DP=36;ExcessHet=3.0103;FS=0.000;MLEAC=2;MLEAF=1.00;MQ=43.62;QD=28.92;SOR=0.927	GT:AD:DP:GQ:PL	1/1:0,36:36:99:1589,108,0
2L	15241551	2L_15241551_SNP	T	A	1373.77	.	AC=2;AF=1.00;AN=2;DB;DP=32;ExcessHet=3.0103;FS=0.000;MLEAC=2;MLEAF=1.00;MQ=43.63;QD=28.54;SOR=0.818	GT:AD:DP:GQ:PL	1/1:0,32:32:96:1402,96,0
2L	15241596	2L_15241596_SNP	C	G	1330.77	.	AC=2;AF=1.00;AN=2;DB;DP=31;ExcessHet=3.0103;FS=0.000;MLEAC=2;MLEAF=1.00;MQ=43.36;QD=31.07;SOR=0.756	GT:AD:DP:GQ:PL	1/1:0,31:31:93:1359,93,0
2L	15241602	2L_15241602_SNP	A	G	1444.77	.	AC=2;AF=1.00;AN=2;DB;DP=33;ExcessHet=3.0103;FS=0.000;MLEAC=2;MLEAF=1.00;MQ=43.28;QD=32.38;SOR=0.752	GT:AD:DP:GQ:PL	1/1:0,33:33:99:1473,102,0
2L	15241634	.	ACTAAAATAGAAAC	A	1432.73	.	AC=2;AF=1.00;AN=2;DP=33;ExcessHet=3.0103;FS=0.000;MLEAC=2;MLEAF=1.00;MQ=43.22;QD=32.45;SOR=0.752	GT:AD:DP:GQ:PL	1/1:0,33:33:99:1470,99,0
2L	15241704	2L_15241704_SNP	A	T	1180.77	.	AC=2;AF=1.00;AN=2;DB;DP=29;ExcessHet=3.0103;FS=0.000;MLEAC=2;MLEAF=1.00;MQ=42.74;QD=27.17;SOR=0.997	GT:AD:DP:GQ:PL	1/1:0,28:28:84:1209,84,0
2L	15241716	.	TA	T	1396.73	.	AC=2;AF=1.00;AN=2;DP=34;ExcessHet=3.0103;FS=0.000;MLEAC=2;MLEAF=1.00;MQ=42.37;QD=27.21;SOR=0.957	GT:AD:DP:GQ:PL	1/1:0,32:32:99:1434,99,0
2L	15241724	.	CTTCTTATG	C	1267.73	.	AC=2;AF=1.00;AN=2;DP=31;ExcessHet=3.0103;FS=0.000;MLEAC=2;MLEAF=1.00;MQ=42.21;QD=29.60;SOR=0.906	GT:AD:DP:GQ:PL	1/1:0,29:29:87:1305,87,0
2L	15242255	2L_15242255_INS	G	GT	458.73	.	AC=1;AF=0.500;AN=2;BaseQRankSum=0.832;ClippingRankSum=0.000;DB;DP=38;ExcessHet=3.0103;FS=11.024;MLEAC=1;MLEAF=0.500;MQ=43.22;MQRankSum=-1.261;QD=12.74;ReadPosRankSum=-0.556;SOR=2.433	GT:AD:DP:GQ:PL	0/1:19,17:36:99:496,0,771
2L	15242263	.	GT	G	618.73	.	AC=2;AF=1.00;AN=2;BaseQRankSum=1.039;ClippingRankSum=0.000;DP=40;ExcessHet=3.0103;FS=0.000;MLEAC=1;MLEAF=0.500;MQ=43.04;MQRankSum=1.516;QD=32.56;ReadPosRankSum=0.938;SOR=0.269	GT:AD:DP:GQ:PL	1/1:2,17:19:17:236,17,0
2L	15242304	.	CTT	C	338.73	.	AC=1;AF=0.500;AN=2;BaseQRankSum=-0.417;ClippingRankSum=0.000;DP=40;ExcessHet=3.0103;FS=3.093;MLEAC=1;MLEAF=0.500;MQ=42.93;MQRankSum=1.544;QD=9.96;ReadPosRankSum=0.414;SOR=1.321	GT:AD:DP:GQ:PL	0/1:17,17:34:99:376,0,647
2L	15242305	.	T	TTTTTA	563.73	.	AC=1;AF=0.500;AN=2;BaseQRankSum=0.485;ClippingRankSum=0.000;DP=40;ExcessHet=3.0103;FS=4.617;MLEAC=1;MLEAF=0.500;MQ=42.93;MQRankSum=-1.555;QD=14.45;ReadPosRankSum=-0.184;SOR=0.467	GT:AD:DP:GQ:PL	0/1:22,17:39:99:601,0,766
2L	15242377	2L_15242377_SNP	C	T	835.77	.	AC=1;AF=0.500;AN=2;BaseQRankSum=1.372;ClippingRankSum=0.000;DB;DP=39;ExcessHet=3.0103;FS=0.000;MLEAC=1;MLEAF=0.500;MQ=43.33;MQRankSum=-3.363;QD=21.43;ReadPosRankSum=-1.063;SOR=0.814	GT:AD:DP:GQ:PL	0/1:17,22:39:99:864,0,630
2L	15242398	2L_15242398_SNP	C	G	958.77	.	AC=1;AF=0.500;AN=2;BaseQRankSum=2.218;ClippingRankSum=0.000;DB;DP=43;ExcessHet=3.0103;FS=0.000;MLEAC=1;MLEAF=0.500;MQ=42.94;MQRankSum=-2.945;QD=22.30;ReadPosRankSum=-0.431;SOR=0.826	GT:AD:DP:GQ:PL	0/1:18,25:43:99:987,0,681
2L	15242405	.	GGTTGGTTGGTTGGT	G	904.73	.	AC=1;AF=0.500;AN=2;BaseQRankSum=0.000;ClippingRankSum=0.000;DP=46;ExcessHet=3.0103;FS=1.186;MLEAC=1;MLEAF=0.500;MQ=43.06;MQRankSum=-3.145;QD=19.67;ReadPosRankSum=0.153;SOR=1.037	GT:AD:DP:GQ:PL	0/1:22,24:46:99:942,0,852
2L	15242529	.	GCA	G	898.73	.	AC=1;AF=0.500;AN=2;BaseQRankSum=-0.420;ClippingRankSum=0.000;DP=44;ExcessHet=3.0103;FS=4.479;MLEAC=1;MLEAF=0.500;MQ=43.06;MQRankSum=3.402;QD=20.43;ReadPosRankSum=1.185;SOR=1.429	GT:AD:DP:GQ:PL	0/1:19,25:44:99:936,0,658
2L	15242608	2L_15242608_SNP	G	C	340.77	.	AC=1;AF=0.500;AN=2;BaseQRankSum=0.895;ClippingRankSum=0.000;DB;DP=41;ExcessHet=3.0103;FS=0.000;MLEAC=1;MLEAF=0.500;MQ=43.15;MQRankSum=-2.910;QD=8.31;ReadPosRankSum=-0.210;SOR=0.616	GT:AD:DP:GQ:PL	0/1:23,18:41:99:369,0,482
2L	15242636	.	T	TGGCTGCTC	781.73	.	AC=1;AF=0.500;AN=2;BaseQRankSum=0.762;ClippingRankSum=0.000;DP=39;ExcessHet=3.0103;FS=1.301;MLEAC=1;MLEAF=0.500;MQ=42.95;MQRankSum=-2.492;QD=22.34;ReadPosRankSum=-2.046;SOR=0.974	GT:AD:DP:GQ:PL	0/1:15,20:35:99:819,0,898
2L	15242698	2L_15242698_SNP	T	G	841.77	.	AC=1;AF=0.500;AN=2;BaseQRankSum=-0.426;ClippingRankSum=0.000;DB;DP=61;ExcessHet=3.0103;FS=0.000;MLEAC=1;MLEAF=0.500;MQ=43.40;MQRankSum=-2.030;QD=13.80;ReadPosRankSum=2.463;SOR=0.643	GT:AD:DP:GQ:PL	0/1:37,24:61:99:870,0,1448
2L	15242710	2L_15242710_SNP	T	A	900.77	.	AC=1;AF=0.500;AN=2;BaseQRankSum=1.256;ClippingRankSum=0.000;DB;DP=61;ExcessHet=3.0103;FS=0.974;MLEAC=1;MLEAF=0.500;MQ=43.37;MQRankSum=-2.072;QD=14.77;ReadPosRankSum=1.125;SOR=0.544	GT:AD:DP:GQ:PL	0/1:35,26:61:99:929,0,1391
2L	15242756	.	C	T	403.77	.	AC=1;AF=0.500;AN=2;BaseQRankSum=1.934;ClippingRankSum=0.000;DP=58;ExcessHet=3.0103;FS=5.448;MLEAC=1;MLEAF=0.500;MQ=43.66;MQRankSum=-0.319;QD=6.96;ReadPosRankSum=-1.250;SOR=0.600	GT:AD:DP:GQ:PL	0/1:36,22:58:99:432,0,784
2L	15242800	2L_15242800_SNP	G	T	996.77	.	AC=1;AF=0.500;AN=2;BaseQRankSum=1.016;ClippingRankSum=0.000;DB;DP=61;ExcessHet=3.0103;FS=7.265;MLEAC=1;MLEAF=0.500;MQ=43.58;MQRankSum=-2.159;QD=16.34;ReadPosRankSum=-1.510;SOR=0.207	GT:AD:DP:GQ:PL	0/1:35,26:61:99:1025,0,1430
2L	15242801	.	C	CA	987.73	.	AC=1;AF=0.500;AN=2;BaseQRankSum=-3.038;ClippingRankSum=0.000;DP=61;ExcessHet=3.0103;FS=7.265;MLEAC=1;MLEAF=0.500;MQ=43.58;MQRankSum=-2.159;QD=16.19;ReadPosRankSum=-1.437;SOR=0.207	GT:AD:DP:GQ:PL	0/1:35,26:61:99:1025,0,1430
2L	15242809	2L_15242809_SNP	T	G	957.77	.	AC=1;AF=0.500;AN=2;BaseQRankSum=-0.925;ClippingRankSum=0.000;DB;DP=60;ExcessHet=3.0103;FS=9.193;MLEAC=1;MLEAF=0.500;MQ=43.54;MQRankSum=-1.934;QD=15.96;ReadPosRankSum=-0.532;SOR=0.329	GT:AD:DP:GQ:PL	0/1:35,25:60:99:986,0,1391
2L	15242817	2L_15242817_SNP	C	T	1476.77	.	AC=1;AF=0.500;AN=2;BaseQRankSum=0.024;ClippingRankSum=0.000;DB;DP=59;ExcessHet=3.0103;FS=5.470;MLEAC=1;MLEAF=0.500;MQ=43.57;MQRankSum=1.883;QD=25.03;ReadPosRankSum=-0.778;SOR=1.333	GT:AD:DP:GQ:PL	0/1:23,36:59:99:1505,0,935
2L	15242819	.	ATTCAG	A	1515.73	.	AC=1;AF=0.500;AN=2;BaseQRankSum=0.793;ClippingRankSum=0.000;DP=60;ExcessHet=3.0103;FS=3.799;MLEAC=1;MLEAF=0.500;MQ=43.61;MQRankSum=1.738;QD=25.26;ReadPosRankSum=-1.519;SOR=1.329	GT:AD:DP:GQ:PL	0/1:22,38:60:99:1553,0,848
2L	15242833	2L_15242833_SNP	T	C	1503.77	.	AC=1;AF=0.500;AN=2;BaseQRankSum=1.399;ClippingRankSum=0.000;DB;DP=58;ExcessHet=3.0103;FS=7.736;MLEAC=1;MLEAF=0.500;MQ=43.59;MQRankSum=1.787;QD=25.93;ReadPosRankSum=-2.217;SOR=1.577	GT:AD:DP:GQ:PL	0/1:21,37:58:99:1532,0,767
2L	15242835	2L_15242835_SNP	C	T	1461.77	.	AC=1;AF=0.500;AN=2;BaseQRankSum=1.777;ClippingRankSum=0.000;DB;DP=57;ExcessHet=3.0103;FS=7.568;MLEAC=1;MLEAF=0.500;MQ=43.59;MQRankSum=1.733;QD=25.65;ReadPosRankSum=-2.027;SOR=1.513	GT:AD:DP:GQ:PL	0/1:21,36:57:99:1490,0,770
2L	15242871	2L_15242871_SNP	G	T	2248.77	.	AC=2;AF=1.00;AN=2;DB;DP=51;ExcessHet=3.0103;FS=0.000;MLEAC=2;MLEAF=1.00;MQ=43.62;QD=28.84;SOR=0.732	GT:AD:DP:GQ:PL	1/1:0,51:51:99:2277,156,0
2L	15242873	.	C	CA	2239.73	.	AC=2;AF=1.00;AN=2;DP=52;ExcessHet=3.0103;FS=0.000;MLEAC=2;MLEAF=1.00;MQ=43.62;QD=21.39;SOR=0.693	GT:AD:DP:GQ:PL	1/1:0,52:52:99:2277,157,0
2L	15242945	2L_15242945_SNP	G	A	1418.77	.	AC=2;AF=1.00;AN=2;DB;DP=53;ExcessHet=3.0103;FS=0.000;MLEAC=2;MLEAF=1.00;MQ=43.60;QD=26.77;SOR=0.730	GT:AD:DP:GQ:PL	1/1:0,53:53:99:1447,159,0
2L	15243114	2L_15243114_SNP	C	T	175.77	.	AC=1;AF=0.500;AN=2;BaseQRankSum=0.488;ClippingRankSum=0.000;DB;DP=46;ExcessHet=3.0103;FS=0.000;MLEAC=1;MLEAF=0.500;MQ=43.83;MQRankSum=0.980;QD=3.82;ReadPosRankSum=1.102;SOR=0.487	GT:AD:DP:GQ:PL	0/1:32,14:46:99:204,0,728
2L	15243156	.	ACCTCATCCT	A	352.73	.	AC=1;AF=0.500;AN=2;BaseQRankSum=0.078;ClippingRankSum=0.000;DP=48;ExcessHet=3.0103;FS=1.291;MLEAC=1;MLEAF=0.500;MQ=43.14;MQRankSum=-1.170;QD=7.84;ReadPosRankSum=0.571;SOR=0.483	GT:AD:DP:GQ:PL	0/1:33,12:45:99:390,0,1474
2L	15243168	2L_15243168_SNP	A	G	408.77	.	AC=1;AF=0.500;AN=2;BaseQRankSum=0.746;ClippingRankSum=0.000;DB;DP=42;ExcessHet=3.0103;FS=1.321;MLEAC=1;MLEAF=0.500;MQ=43.02;MQRankSum=-0.935;QD=9.73;ReadPosRankSum=-1.618;SOR=0.419	GT:AD:DP:GQ:PL	0/1:29,13:42:99:437,0,1362
2L	15243573	.	T	G	197.77	.	AC=1;AF=0.500;AN=2;BaseQRankSum=-2.827;ClippingRankSum=0.000;DP=23;ExcessHet=3.0103;FS=4.310;MLEAC=1;MLEAF=0.500;MQ=43.30;MQRankSum=-1.623;QD=8.60;ReadPosRankSum=1.130;SOR=1.981	GT:AD:DP:GQ:PL	0/1:12,11:23:99:226,0,275
2L	15243661	2L_15243661_SNP	C	T	206.77	.	AC=1;AF=0.500;AN=2;BaseQRankSum=1.650;ClippingRankSum=0.000;DB;DP=17;ExcessHet=3.0103;FS=7.911;MLEAC=1;MLEAF=0.500;MQ=43.77;MQRankSum=2.068;QD=12.16;ReadPosRankSum=1.161;SOR=1.691	GT:AD:DP:GQ:PL	0/1:6,11:17:91:235,0,91
2L	15243736	2L_15243736_SNP	A	T	356.77	.	AC=1;AF=0.500;AN=2;BaseQRankSum=0.927;ClippingRankSum=0.000;DB;DP=40;ExcessHet=3.0103;FS=0.000;MLEAC=1;MLEAF=0.500;MQ=43.67;MQRankSum=0.888;QD=8.92;ReadPosRankSum=0.282;SOR=0.765	GT:AD:DP:GQ:PL	0/1:22,18:40:99:385,0,483
2L	15243798	2L_15243798_SNP	G	A	562.77	.	AC=1;AF=0.500;AN=2;BaseQRankSum=1.311;ClippingRankSum=0.000;DB;DP=40;ExcessHet=3.0103;FS=9.923;MLEAC=1;MLEAF=0.500;MQ=43.49;MQRankSum=-0.876;QD=14.07;ReadPosRankSum=-1.296;SOR=1.159	GT:AD:DP:GQ:PL	0/1:15,25:40:99:591,0,294
2L	15243881	2L_15243881_SNP	G	A	482.77	.	AC=1;AF=0.500;AN=2;BaseQRankSum=2.416;ClippingRankSum=0.000;DB;DP=43;ExcessHet=3.0103;FS=14.833;MLEAC=1;MLEAF=0.500;MQ=43.63;MQRankSum=-0.480;QD=11.23;ReadPosRankSum=-0.491;SOR=1.088	GT:AD:DP:GQ:PL	0/1:21,22:43:99:511,0,430
2L	15243884	.	G	C	1411.77	.	AC=2;AF=1.00;AN=2;DP=40;ExcessHet=3.0103;FS=0.000;MLEAC=2;MLEAF=1.00;MQ=43.60;QD=39.22;SOR=1.022	GT:AD:DP:GQ:PL	1/1:0,40:40:99:1440,122,0
2L	15243963	2L_15243963_SNP	A	G	1238.77	.	AC=2;AF=1.00;AN=2;DB;DP=44;ExcessHet=3.0103;FS=0.000;MLEAC=2;MLEAF=1.00;MQ=43.67;QD=28.15;SOR=1.230	GT:AD:DP:GQ:PL	1/1:0,44:44:99:1267,131,0
2L	15243978	2L_15243978_SNP	G	A	821.77	.	AC=1;AF=0.500;AN=2;BaseQRankSum=0.439;ClippingRankSum=0.000;DB;DP=42;ExcessHet=3.0103;FS=2.652;MLEAC=1;MLEAF=0.500;MQ=43.60;MQRankSum=-1.274;QD=19.57;ReadPosRankSum=-0.340;SOR=0.376	GT:AD:DP:GQ:PL	0/1:20,22:42:99:850,0,774
2L	15243988	2L_15243988_SNP	A	T	793.77	.	AC=1;AF=0.500;AN=2;BaseQRankSum=-0.889;ClippingRankSum=0.000;DB;DP=41;ExcessHet=3.0103;FS=2.755;MLEAC=1;MLEAF=0.500;MQ=43.59;MQRankSum=-1.345;QD=19.36;ReadPosRankSum=0.404;SOR=0.328	GT:AD:DP:GQ:PL	0/1:20,21:41:99:822,0,777
2L	15244000	2L_15244000_SNP	T	C	301.77	.	AC=1;AF=0.500;AN=2;BaseQRankSum=-2.161;ClippingRankSum=0.000;DB;DP=33;ExcessHet=3.0103;FS=1.356;MLEAC=1;MLEAF=0.500;MQ=43.64;MQRankSum=-1.832;QD=9.14;ReadPosRankSum=1.189;SOR=0.425	GT:AD:DP:GQ:PL	0/1:17,16:33:99:330,0,377
2L	15244010	.	CAA	C	583.73	.	AC=1;AF=0.500;AN=2;BaseQRankSum=-0.769;ClippingRankSum=0.000;DP=33;ExcessHet=3.0103;FS=1.356;MLEAC=1;MLEAF=0.500;MQ=43.64;MQRankSum=-1.832;QD=17.69;ReadPosRankSum=1.334;SOR=0.425	GT:AD:DP:GQ:PL	0/1:17,16:33:99:621,0,666
2L	15244013	.	A	T	592.77	.	AC=1;AF=0.500;AN=2;BaseQRankSum=0.114;ClippingRankSum=0.000;DP=33;ExcessHet=3.0103;FS=1.356;MLEAC=1;MLEAF=0.500;MQ=43.64;MQRankSum=-1.832;QD=17.96;ReadPosRankSum=1.189;SOR=0.425	GT:AD:DP:GQ:PL	0/1:17,16:33:99:621,0,666
2L	15244090	.	TTTTTAAAA	T	338.73	.	AC=1;AF=0.500;AN=2;BaseQRankSum=-0.234;ClippingRankSum=0.000;DP=41;ExcessHet=3.0103;FS=0.000;MLEAC=1;MLEAF=0.500;MQ=43.76;MQRankSum=-2.749;QD=8.47;ReadPosRankSum=-1.147;SOR=0.806	GT:AD:DP:GQ:PL	0/1:29,11:40:99:376,0,1184
2L	15244102	.	TAATAATTTAATATTAATAATAATTTTAA	T	323.73	.	AC=1;AF=0.500;AN=2;BaseQRankSum=1.526;ClippingRankSum=0.000;DP=40;ExcessHet=3.0103;FS=0.000;MLEAC=1;MLEAF=0.500;MQ=43.75;MQRankSum=-2.749;QD=8.09;SOR=0.806	GT:AD:DP:GQ:PL	0/1:29,11:40:99:361,0,1185
2L	15244135	.	ACTTTCTTTGCTAGAGCTGTTGGAT	A	343.73	.	AC=1;AF=0.500;AN=2;BaseQRankSum=0.385;ClippingRankSum=0.000;DP=38;ExcessHet=3.0103;FS=3.268;MLEAC=1;MLEAF=0.500;MQ=43.74;MQRankSum=-2.638;QD=9.05;SOR=0.551	GT:AD:DP:GQ:PL	0/1:27,11:38:99:381,0,1101
2L	15244159	2L_15244159_SNP	T	A	498.77	.	AC=1;AF=0.500;AN=2;BaseQRankSum=-1.590;ClippingRankSum=0.000;DB;DP=35;ExcessHet=3.0103;FS=1.451;MLEAC=1;MLEAF=0.500;MQ=43.72;MQRankSum=2.520;QD=14.25;ReadPosRankSum=3.214;SOR=0.953	GT:AD:DP:GQ:PL	0/1:11,24:35:99:527,0,391
2L	15244407	2L_15244407_SNP	A	G	488.77	.	AC=1;AF=0.500;AN=2;BaseQRankSum=-0.610;ClippingRankSum=0.000;DB;DP=43;ExcessHet=3.0103;FS=0.000;MLEAC=1;MLEAF=0.500;MQ=43.86;MQRankSum=2.022;QD=11.37;ReadPosRankSum=-0.187;SOR=0.533	GT:AD:DP:GQ:PL	0/1:19,24:43:99:517,0,377
2L	15244437	2L_15244437_SNP	A	T	1718.77	.	AC=2;AF=1.00;AN=2;DB;DP=39;ExcessHet=3.0103;FS=0.000;MLEAC=2;MLEAF=1.00;MQ=43.85;QD=32.28;SOR=0.850	GT:AD:DP:GQ:PL	1/1:0,39:39:99:1747,117,0
2L	15244438	2L_15244438_SNP	T	C	1718.77	.	AC=2;AF=1.00;AN=2;DB;DP=39;ExcessHet=3.0103;FS=0.000;MLEAC=2;MLEAF=1.00;MQ=43.85;QD=31.22;SOR=0.850	GT:AD:DP:GQ:PL	1/1:0,39:39:99:1747,117,0
2L	15244672	2L_15244672_SNP	G	A	472.77	.	AC=1;AF=0.500;AN=2;BaseQRankSum=1.069;ClippingRankSum=0.000;DB;DP=39;ExcessHet=3.0103;FS=2.747;MLEAC=1;MLEAF=0.500;MQ=44.00;MQRankSum=0.000;QD=12.12;ReadPosRankSum=-1.302;SOR=1.179	GT:AD:DP:GQ:PL	0/1:17,22:39:99:501,0,354
2L	15244865	2L_15244865_DEL	AC	A	805.73	.	AC=1;AF=0.500;AN=2;BaseQRankSum=3.450;ClippingRankSum=0.000;DB;DP=49;ExcessHet=3.0103;FS=0.000;MLEAC=1;MLEAF=0.500;MQ=44.00;MQRankSum=0.000;QD=16.44;ReadPosRankSum=-1.237;SOR=0.712	GT:AD:DP:GQ:PL	0/1:27,22:49:99:843,0,1082
2L	15244868	2L_15244868_SNP	T	C	814.77	.	AC=1;AF=0.500;AN=2;BaseQRankSum=-1.722;ClippingRankSum=0.000;DB;DP=49;ExcessHet=3.0103;FS=0.000;MLEAC=1;MLEAF=0.500;MQ=44.00;MQRankSum=0.000;QD=16.63;SOR=0.712	GT:AD:DP:GQ:PL	0/1:27,22:49:99:843,0,1082
2L	15244896	2L_15244896_SNP	C	A	440.77	.	AC=1;AF=0.500;AN=2;BaseQRankSum=3.472;ClippingRankSum=0.000;DB;DP=51;ExcessHet=3.0103;FS=1.133;MLEAC=1;MLEAF=0.500;MQ=44.00;MQRankSum=0.000;QD=8.64;ReadPosRankSum=-1.008;SOR=0.954	GT:AD:DP:GQ:PL	0/1:29,22:51:99:469,0,644
2L	15244957	2L_15244957_SNP	A	G	438.77	.	AC=1;AF=0.500;AN=2;BaseQRankSum=-2.831;ClippingRankSum=0.000;DB;DP=47;ExcessHet=3.0103;FS=0.000;MLEAC=1;MLEAF=0.500;MQ=44.00;MQRankSum=0.000;QD=9.34;ReadPosRankSum=1.789;SOR=0.622	GT:AD:DP:GQ:PL	0/1:24,23:47:99:467,0,534
2L	15245000	2L_15245000_SNP	T	A	598.77	.	AC=1;AF=0.500;AN=2;BaseQRankSum=0.201;ClippingRankSum=0.000;DB;DP=46;ExcessHet=3.0103;FS=2.505;MLEAC=1;MLEAF=0.500;MQ=44.00;MQRankSum=0.000;QD=13.02;ReadPosRankSum=-0.525;SOR=0.537	GT:AD:DP:GQ:PL	0/1:19,27:46:99:627,0,391
2L	15245080	2L_15245080_SNP	G	C	465.77	.	AC=1;AF=0.500;AN=2;BaseQRankSum=-0.587;ClippingRankSum=0.000;DB;DP=52;ExcessHet=3.0103;FS=2.391;MLEAC=1;MLEAF=0.500;MQ=44.00;MQRankSum=0.000;QD=8.96;ReadPosRankSum=0.987;SOR=0.368	GT:AD:DP:GQ:PL	0/1:28,24:52:99:494,0,612
2L	15245144	2L_15245144_SNP	T	C	1531.77	.	AC=2;AF=1.00;AN=2;DB;DP=58;ExcessHet=3.0103;FS=0.000;MLEAC=2;MLEAF=1.00;MQ=44.00;QD=26.41;SOR=1.179	GT:AD:DP:GQ:PL	1/1:0,58:58:99:1560,173,0
2L	15245320	.	A	AGTGGATTGG	1107.73	.	AC=2;AF=1.00;AN=2;DP=27;ExcessHet=3.0103;FS=0.000;MLEAC=2;MLEAF=1.00;MQ=45.48;QD=30.18;SOR=1.609	GT:AD:DP:GQ:PL	1/1:0,25:25:78:1145,78,0
2L	15245404	2L_15245404_SNP	T	C	630.77	.	AC=2;AF=1.00;AN=2;DB;DP=26;ExcessHet=3.0103;FS=0.000;MLEAC=2;MLEAF=1.00;MQ=43.85;QD=24.26;SOR=1.981	GT:AD:DP:GQ:PL	1/1:0,26:26:77:659,77,0
2L	15245457	2L_15245457_SNP	C	T	235.77	.	AC=1;AF=0.500;AN=2;BaseQRankSum=-1.196;ClippingRankSum=0.000;DB;DP=31;ExcessHet=3.0103;FS=0.000;MLEAC=1;MLEAF=0.500;MQ=43.87;MQRankSum=-1.646;QD=7.61;ReadPosRankSum=2.888;SOR=0.502	GT:AD:DP:GQ:PL	0/1:18,13:31:99:264,0,366
2L	15245710	2L_15245710_SNP	T	C	615.77	.	AC=2;AF=1.00;AN=2;DB;DP=24;ExcessHet=3.0103;FS=0.000;MLEAC=2;MLEAF=1.00;MQ=43.84;QD=25.66;SOR=1.051	GT:AD:DP:GQ:PL	1/1:0,24:24:72:644,72,0
2L	15245759	.	TAA	T	255.73	.	AC=1;AF=0.500;AN=2;BaseQRankSum=-0.168;ClippingRankSum=0.000;DP=32;ExcessHet=3.0103;FS=0.000;MLEAC=1;MLEAF=0.500;MQ=43.69;MQRankSum=0.280;QD=8.25;ReadPosRankSum=-2.039;SOR=0.628	GT:AD:DP:GQ:PL	0/1:17,14:31:99:293,0,603
2L	15245772	.	AT	A	127.73	.	AC=1;AF=0.500;AN=2;BaseQRankSum=-0.825;ClippingRankSum=0.000;DP=35;ExcessHet=3.0103;FS=1.428;MLEAC=1;MLEAF=0.500;MQ=43.72;MQRankSum=-0.915;QD=3.99;ReadPosRankSum=0.519;SOR=0.625	GT:AD:DP:GQ:PL	0/1:19,13:32:99:165,0,641
2L	15245832	2L_15245832_SNP	A	C	1288.77	.	AC=2;AF=1.00;AN=2;DB;DP=30;ExcessHet=3.0103;FS=0.000;MLEAC=2;MLEAF=1.00;MQ=43.74;QD=28.60;SOR=1.329	GT:AD:DP:GQ:PL	1/1:0,30:30:90:1317,90,0
2L	15245838	.	TGGGTG	T	1307.73	.	AC=2;AF=1.00;AN=2;DP=30;ExcessHet=3.0103;FS=0.000;MLEAC=2;MLEAF=1.00;MQ=43.74;QD=26.54;SOR=1.329	GT:AD:DP:GQ:PL	1/1:0,30:30:93:1345,93,0
2L	15245862	2L_15245862_SNP	A	G	1273.77	.	AC=2;AF=1.00;AN=2;DB;DP=30;ExcessHet=3.0103;FS=0.000;MLEAC=2;MLEAF=1.00;MQ=43.80;QD=32.63;SOR=1.536	GT:AD:DP:GQ:PL	1/1:0,30:30:90:1302,90,0
2L	15246425	2L_15246425_SNP	G	T	2024.77	.	AC=2;AF=1.00;AN=2;DB;DP=56;ExcessHet=3.0103;FS=0.000;MLEAC=2;MLEAF=1.00;MQ=43.65;QD=29.04;SOR=1.412	GT:AD:DP:GQ:PL	1/1:0,56:56:99:2053,168,0
2L	15246430	2L_15246430_SNP	C	T	1140.77	.	AC=1;AF=0.500;AN=2;BaseQRankSum=1.967;ClippingRankSum=0.000;DB;DP=55;ExcessHet=3.0103;FS=0.000;MLEAC=1;MLEAF=0.500;MQ=43.64;MQRankSum=-3.150;QD=20.74;ReadPosRankSum=-0.397;SOR=0.674	GT:AD:DP:GQ:PL	0/1:25,30:55:99:1169,0,939
2L	15246440	.	T	TAAAA	1224.73	.	AC=1;AF=0.500;AN=2;BaseQRankSum=-0.024;ClippingRankSum=0.000;DP=59;ExcessHet=3.0103;FS=2.220;MLEAC=1;MLEAF=0.500;MQ=43.67;MQRankSum=-3.149;QD=20.76;ReadPosRankSum=-0.350;SOR=0.448	GT:AD:DP:GQ:PL	0/1:27,32:59:99:1262,0,1037
2L	15246441	.	T	C	1233.77	.	AC=1;AF=0.500;AN=2;BaseQRankSum=-3.178;ClippingRankSum=0.000;DP=58;ExcessHet=3.0103;FS=2.278;MLEAC=1;MLEAF=0.500;MQ=43.66;MQRankSum=-3.204;QD=21.27;ReadPosRankSum=-0.133;SOR=0.412	GT:AD:DP:GQ:PL	0/1:27,31:58:99:1262,0,1037
2L	15246443	.	AGTTTT	A	1302.73	.	AC=1;AF=0.500;AN=2;BaseQRankSum=0.041;ClippingRankSum=0.000;DP=58;ExcessHet=3.0103;FS=2.278;MLEAC=1;MLEAF=0.500;MQ=43.66;MQRankSum=-3.204;QD=22.46;ReadPosRankSum=-0.242;SOR=0.412	GT:AD:DP:GQ:PL	0/1:27,31:58:99:1340,0,1031
2L	15246449	.	A	AAGC	1305.73	.	AC=1;AF=0.500;AN=2;BaseQRankSum=3.580;ClippingRankSum=0.000;DP=58;ExcessHet=3.0103;FS=3.796;MLEAC=1;MLEAF=0.500;MQ=43.66;MQRankSum=-2.987;QD=22.51;ReadPosRankSum=-0.935;SOR=0.302	GT:AD:DP:GQ:PL	0/1:25,33:58:99:1343,0,989
2L	15246481	2L_15246481_SNP	C	T	487.77	.	AC=1;AF=0.500;AN=2;BaseQRankSum=2.135;ClippingRankSum=0.000;DB;DP=58;ExcessHet=3.0103;FS=9.206;MLEAC=1;MLEAF=0.500;MQ=43.66;MQRankSum=3.011;QD=8.41;ReadPosRankSum=0.573;SOR=1.239	GT:AD:DP:GQ:PL	0/1:33,25:58:99:516,0,1278
2L	15246498	2L_15246498_SNP	A	T	727.77	.	AC=1;AF=0.500;AN=2;BaseQRankSum=3.032;ClippingRankSum=0.000;DB;DP=57;ExcessHet=3.0103;FS=9.553;MLEAC=1;MLEAF=0.500;MQ=43.66;MQRankSum=-2.931;QD=12.77;ReadPosRankSum=-1.464;SOR=0.971	GT:AD:DP:GQ:PL	0/1:24,33:57:99:756,0,900
2L	15246607	2L_15246607_SNP	A	T	649.77	.	AC=1;AF=0.500;AN=2;BaseQRankSum=1.808;ClippingRankSum=0.000;DB;DP=67;ExcessHet=3.0103;FS=13.258;MLEAC=1;MLEAF=0.500;MQ=43.74;MQRankSum=-3.438;QD=9.70;ReadPosRankSum=1.072;SOR=1.783	GT:AD:DP:GQ:PL	0/1:36,31:67:99:678,0,801
2L	15246624	2L_15246624_SNP	A	C	1076.77	.	AC=1;AF=0.500;AN=2;BaseQRankSum=-1.900;ClippingRankSum=0.000;DB;DP=63;ExcessHet=3.0103;FS=11.272;MLEAC=1;MLEAF=0.500;MQ=43.72;MQRankSum=-3.469;QD=17.09;ReadPosRankSum=0.282;SOR=1.619	GT:AD:DP:GQ:PL	0/1:34,29:63:99:1105,0,1665
2L	15246628	2L_15246628_SNP	G	T	1076.77	.	AC=1;AF=0.500;AN=2;BaseQRankSum=3.004;ClippingRankSum=0.000;DB;DP=65;ExcessHet=3.0103;FS=8.753;MLEAC=1;MLEAF=0.500;MQ=43.73;MQRankSum=-3.453;QD=16.57;ReadPosRankSum=-0.933;SOR=1.474	GT:AD:DP:GQ:PL	0/1:35,30:65:99:1105,0,1665
2L	15246806	.	T	C	487.77	.	AC=1;AF=0.500;AN=2;BaseQRankSum=1.096;ClippingRankSum=0.000;DP=54;ExcessHet=3.0103;FS=1.035;MLEAC=1;MLEAF=0.500;MQ=43.83;MQRankSum=-0.055;QD=9.38;ReadPosRankSum=-0.876;SOR=0.859	GT:AD:DP:GQ:PL	0/1:28,24:52:99:516,0,608
2L	15246866	.	C	A	576.77	.	AC=1;AF=0.500;AN=2;BaseQRankSum=4.334;ClippingRankSum=0.000;DP=48;ExcessHet=3.0103;FS=2.419;MLEAC=1;MLEAF=0.500;MQ=44.00;MQRankSum=0.000;QD=12.02;ReadPosRankSum=0.031;SOR=0.412	GT:AD:DP:GQ:PL	0/1:22,26:48:99:605,0,412
2L	15246918	2L_15246918_SNP	A	G	473.77	.	AC=1;AF=0.500;AN=2;BaseQRankSum=-1.662;ClippingRankSum=0.000;DB;DP=44;ExcessHet=3.0103;FS=11.612;MLEAC=1;MLEAF=0.500;MQ=44.00;MQRankSum=0.000;QD=10.77;ReadPosRankSum=-0.195;SOR=1.237	GT:AD:DP:GQ:PL	0/1:21,23:44:99:502,0,445
2L	15247121	2L_15247121_SNP	G	T	1346.77	.	AC=2;AF=1.00;AN=2;DB;DP=37;ExcessHet=3.0103;FS=0.000;MLEAC=2;MLEAF=1.00;MQ=44.00;QD=33.87;SOR=2.432	GT:AD:DP:GQ:PL	1/1:0,36:36:99:1375,108,0
2L	15247126	2L_15247126_SNP	C	G	538.77	.	AC=1;AF=0.500;AN=2;BaseQRankSum=0.064;ClippingRankSum=0.000;DB;DP=38;ExcessHet=3.0103;FS=3.408;MLEAC=1;MLEAF=0.500;MQ=44.00;MQRankSum=0.000;QD=14.18;ReadPosRankSum=0.729;SOR=0.302	GT:AD:DP:GQ:PL	0/1:13,25:38:99:567,0,216
2L	15247238	.	GA	G	1096.73	.	AC=2;AF=1.00;AN=2;DP=33;ExcessHet=3.0103;FS=0.000;MLEAC=2;MLEAF=1.00;MQ=43.80;QD=33.23;SOR=1.981	GT:AD:DP:GQ:PL	1/1:0,33:33:99:1134,102,0
2L	15247249	.	C	CAA	438.73	.	AC=1;AF=0.500;AN=2;BaseQRankSum=-0.558;ClippingRankSum=0.000;DP=36;ExcessHet=3.0103;FS=1.527;MLEAC=1;MLEAF=0.500;MQ=43.81;MQRankSum=-1.143;QD=13.71;ReadPosRankSum=-0.904;SOR=0.425	GT:AD:DP:GQ:PL	0/1:13,19:32:99:476,0,195
2L	15247274	.	GA	G	204.73	.	AC=1;AF=0.500;AN=2;BaseQRankSum=-0.363;ClippingRankSum=0.000;DP=35;ExcessHet=3.0103;FS=5.287;MLEAC=1;MLEAF=0.500;MQ=43.81;MQRankSum=-1.437;QD=6.20;ReadPosRankSum=1.821;SOR=0.193	GT:AD:DP:GQ:PL	0/1:17,16:33:99:242,0,282
2L	15247372	2L_15247372_SNP	A	G	510.77	.	AC=1;AF=0.500;AN=2;BaseQRankSum=0.608;ClippingRankSum=0.000;DB;DP=47;ExcessHet=3.0103;FS=0.000;MLEAC=1;MLEAF=0.500;MQ=43.82;MQRankSum=-0.478;QD=10.87;ReadPosRankSum=-1.043;SOR=0.751	GT:AD:DP:GQ:PL	0/1:22,25:47:99:539,0,453
2L	15247481	2L_15247481_SNP	A	T	387.77	.	AC=1;AF=0.500;AN=2;BaseQRankSum=2.156;ClippingRankSum=0.000;DB;DP=41;ExcessHet=3.0103;FS=4.658;MLEAC=1;MLEAF=0.500;MQ=44.00;MQRankSum=0.000;QD=9.46;ReadPosRankSum=1.643;SOR=1.609	GT:AD:DP:GQ:PL	0/1:22,19:41:99:416,0,490
2L	15247547	2L_15247547_SNP	G	C	753.77	.	AC=1;AF=0.500;AN=2;BaseQRankSum=-2.031;ClippingRankSum=0.000;DB;DP=49;ExcessHet=3.0103;FS=2.460;MLEAC=1;MLEAF=0.500;MQ=43.96;MQRankSum=0.944;QD=15.38;ReadPosRankSum=-0.030;SOR=1.041	GT:AD:DP:GQ:PL	0/1:27,22:49:99:782,0,1033
2L	15247556	2L_15247556_SNP	A	T	704.77	.	AC=1;AF=0.500;AN=2;BaseQRankSum=0.659;ClippingRankSum=0.000;DB;DP=47;ExcessHet=3.0103;FS=2.509;MLEAC=1;MLEAF=0.500;MQ=43.96;MQRankSum=0.904;QD=15.00;ReadPosRankSum=0.011;SOR=0.742	GT:AD:DP:GQ:PL	0/1:27,20:47:99:733,0,1033
2L	15247629	.	T	TTCAACAA	2032.73	.	AC=2;AF=1.00;AN=2;DP=47;ExcessHet=3.0103;FS=0.000;MLEAC=2;MLEAF=1.00;MQ=43.85;QD=28.96;SOR=2.007	GT:AD:DP:GQ:PL	1/1:0,44:44:99:2070,138,0
2L	15247833	2L_15247833_SNP	A	G	2608.77	.	AC=2;AF=1.00;AN=2;DB;DP=62;ExcessHet=3.0103;FS=0.000;MLEAC=2;MLEAF=1.00;MQ=43.97;QD=30.91;SOR=1.234	GT:AD:DP:GQ:PL	1/1:0,62:62:99:2637,186,0
2L	15247851	2L_15247851_SNP	C	T	2699.77	.	AC=2;AF=1.00;AN=2;DB;DP=65;ExcessHet=3.0103;FS=0.000;MLEAC=2;MLEAF=1.00;MQ=43.97;QD=29.25;SOR=1.162	GT:AD:DP:GQ:PL	1/1:0,65:65:99:2728,196,0
2L	15247888	.	CA	C	1238.73	.	AC=2;AF=1.00;AN=2;DP=60;ExcessHet=3.0103;FS=0.000;MLEAC=2;MLEAF=1.00;MQ=43.97;QD=21.73;SOR=1.140	GT:AD:DP:GQ:PL	1/1:0,57:57:99:1276,170,0
2L	15248682	2L_15248682_SNP	C	T	719.77	.	AC=1;AF=0.500;AN=2;BaseQRankSum=4.833;ClippingRankSum=0.000;DB;DP=49;ExcessHet=3.0103;FS=15.260;MLEAC=1;MLEAF=0.500;MQ=43.54;MQRankSum=-2.695;QD=14.69;ReadPosRankSum=-0.359;SOR=2.110	GT:AD:DP:GQ:PL	0/1:17,32:49:99:748,0,311
2L	15248711	2L_15248711_SNP	T	G	720.77	.	AC=1;AF=0.500;AN=2;BaseQRankSum=-2.357;ClippingRankSum=0.000;DB;DP=53;ExcessHet=3.0103;FS=17.599;MLEAC=1;MLEAF=0.500;MQ=43.27;MQRankSum=-3.830;QD=13.60;ReadPosRankSum=-0.248;SOR=2.492	GT:AD:DP:GQ:PL	0/1:20,33:53:99:749,0,411
2L	15248724	2L_15248724_SNP	A	G	807.77	.	AC=1;AF=0.500;AN=2;BaseQRankSum=-1.637;ClippingRankSum=0.000;DB;DP=60;ExcessHet=3.0103;FS=16.260;MLEAC=1;MLEAF=0.500;MQ=43.22;MQRankSum=-4.416;QD=13.46;ReadPosRankSum=-0.669;SOR=2.482	GT:AD:DP:GQ:PL	0/1:23,37:60:99:836,0,460
2L	15248749	2L_15248749_SNP	G	A	1231.77	.	AC=1;AF=0.500;AN=2;BaseQRankSum=1.877;ClippingRankSum=0.000;DB;DP=57;ExcessHet=3.0103;FS=10.181;MLEAC=1;MLEAF=0.500;MQ=43.18;MQRankSum=-5.018;QD=21.61;ReadPosRankSum=1.279;SOR=2.035	GT:AD:DP:GQ:PL	0/1:25,32:57:99:1260,0,953
2L	15248754	2L_15248754_SNP	A	G	1197.77	.	AC=1;AF=0.500;AN=2;BaseQRankSum=-0.708;ClippingRankSum=0.000;DB;DP=56;ExcessHet=3.0103;FS=9.973;MLEAC=1;MLEAF=0.500;MQ=43.16;MQRankSum=-5.123;QD=21.39;ReadPosRankSum=1.509;SOR=1.965	GT:AD:DP:GQ:PL	0/1:25,31:56:99:1226,0,956
2L	15248757	2L_15248757_SNP	G	T	1236.77	.	AC=1;AF=0.500;AN=2;BaseQRankSum=3.162;ClippingRankSum=0.000;DB;DP=57;ExcessHet=3.0103;FS=7.732;MLEAC=1;MLEAF=0.500;MQ=43.18;MQRankSum=-5.018;QD=21.70;ReadPosRankSum=1.142;SOR=1.786	GT:AD:DP:GQ:PL	0/1:25,32:57:99:1265,0,990
2L	15248760	2L_15248760_SNP	C	A	1236.77	.	AC=1;AF=0.500;AN=2;BaseQRankSum=0.868;ClippingRankSum=0.000;DB;DP=58;ExcessHet=3.0103;FS=7.455;MLEAC=1;MLEAF=0.500;MQ=43.19;MQRankSum=-5.094;QD=21.32;ReadPosRankSum=1.306;SOR=1.673	GT:AD:DP:GQ:PL	0/1:26,32:58:99:1265,0,990
2L	15248781	.	G	T	969.77	.	AC=1;AF=0.500;AN=2;BaseQRankSum=0.911;ClippingRankSum=0.000;DP=52;ExcessHet=3.0103;FS=3.933;MLEAC=1;MLEAF=0.500;MQ=43.10;MQRankSum=-5.831;QD=18.65;ReadPosRankSum=0.687;SOR=1.144	GT:AD:DP:GQ:PL	0/1:26,26:52:99:998,0,1051
2L	15248782	.	G	C	969.77	.	AC=1;AF=0.500;AN=2;BaseQRankSum=0.525;ClippingRankSum=0.000;DP=51;ExcessHet=3.0103;FS=5.785;MLEAC=1;MLEAF=0.500;MQ=43.08;MQRankSum=-5.983;QD=19.02;ReadPosRankSum=0.876;SOR=1.292	GT:AD:DP:GQ:PL	0/1:26,25:51:99:998,0,1051
2L	15248783	.	A	T	969.77	.	AC=1;AF=0.500;AN=2;BaseQRankSum=-0.276;ClippingRankSum=0.000;DP=52;ExcessHet=3.0103;FS=5.557;MLEAC=1;MLEAF=0.500;MQ=43.10;MQRankSum=-6.060;QD=18.65;ReadPosRankSum=1.081;SOR=1.325	GT:AD:DP:GQ:PL	0/1:27,25:52:99:998,0,1051
2L	15248796	2L_15248796_SNP	T	A	936.77	.	AC=1;AF=0.500;AN=2;BaseQRankSum=2.020;ClippingRankSum=0.000;DB;DP=50;ExcessHet=3.0103;FS=2.381;MLEAC=1;MLEAF=0.500;MQ=43.06;MQRankSum=-6.146;QD=18.74;ReadPosRankSum=0.078;SOR=1.073	GT:AD:DP:GQ:PL	0/1:26,24:50:99:965,0,1100
2L	15248800	2L_15248800_SNP	A	T	978.77	.	AC=1;AF=0.500;AN=2;BaseQRankSum=0.321;ClippingRankSum=0.000;DB;DP=53;ExcessHet=3.0103;FS=2.380;MLEAC=1;MLEAF=0.500;MQ=43.12;MQRankSum=-6.136;QD=18.47;ReadPosRankSum=0.027;SOR=1.167	GT:AD:DP:GQ:PL	0/1:28,25:53:99:1007,0,1097
2L	15248805	.	ATAGAATATTC	A	969.73	.	AC=1;AF=0.500;AN=2;BaseQRankSum=0.502;ClippingRankSum=0.000;DP=53;ExcessHet=3.0103;FS=2.386;MLEAC=1;MLEAF=0.500;MQ=43.12;MQRankSum=-5.908;QD=18.30;ReadPosRankSum=-1.480;SOR=1.144	GT:AD:DP:GQ:PL	0/1:27,26:53:99:1007,0,1091
2L	15248873	2L_15248873_SNP	G	A	277.77	.	AC=1;AF=0.500;AN=2;BaseQRankSum=3.152;ClippingRankSum=0.000;DB;DP=35;ExcessHet=3.0103;FS=0.000;MLEAC=1;MLEAF=0.500;MQ=43.78;MQRankSum=-2.535;QD=7.94;ReadPosRankSum=-1.484;SOR=0.871	GT:AD:DP:GQ:PL	0/1:21,14:35:99:306,0,477
2L	15249065	2L_15249065_SNP	C	G	235.77	.	AC=1;AF=0.500;AN=2;BaseQRankSum=0.581;ClippingRankSum=0.000;DB;DP=25;ExcessHet=3.0103;FS=0.000;MLEAC=1;MLEAF=0.500;MQ=43.76;MQRankSum=1.506;QD=9.82;ReadPosRankSum=1.049;SOR=0.446	GT:AD:DP:GQ:PL	0/1:12,12:24:99:264,0,239
2L	15249192	2L_15249192_SNP	C	T	444.77	.	AC=1;AF=0.500;AN=2;BaseQRankSum=2.856;ClippingRankSum=0.000;DB;DP=27;ExcessHet=3.0103;FS=1.721;MLEAC=1;MLEAF=0.500;MQ=43.93;MQRankSum=-0.923;QD=17.11;ReadPosRankSum=-0.695;SOR=1.473	GT:AD:DP:GQ:PL	0/1:13,13:26:99:473,0,581
2L	15249199	2L_15249199_SNP	G	A	391.77	.	AC=1;AF=0.500;AN=2;BaseQRankSum=0.232;ClippingRankSum=0.000;DB;DP=24;ExcessHet=3.0103;FS=4.310;MLEAC=1;MLEAF=0.500;MQ=44.00;MQRankSum=0.000;QD=17.03;ReadPosRankSum=-1.071;SOR=1.981	GT:AD:DP:GQ:PL	0/1:12,11:23:99:420,0,607
2L	15249791	2L_15249791_SNP	A	T	1258.77	.	AC=2;AF=1.00;AN=2;DB;DP=48;ExcessHet=3.0103;FS=0.000;MLEAC=2;MLEAF=1.00;MQ=43.75;QD=26.22;SOR=0.776	GT:AD:DP:GQ:PL	1/1:0,48:48:99:1287,143,0
2L	15249825	.	AATGATTCGTTTTTGGCTCTTTTAAGTATTT	A	263.73	.	AC=1;AF=0.500;AN=2;BaseQRankSum=-1.965;ClippingRankSum=0.000;DP=52;ExcessHet=3.0103;FS=1.395;MLEAC=1;MLEAF=0.500;MQ=43.74;MQRankSum=-4.620;QD=5.27;ReadPosRankSum=1.438;SOR=1.025	GT:AD:DP:GQ:PL	0/1:40,10:50:99:301,0,1614
2L	15250093	.	C	CT	220.73	.	AC=1;AF=0.500;AN=2;BaseQRankSum=-1.088;ClippingRankSum=0.000;DP=60;ExcessHet=3.0103;FS=0.000;MLEAC=1;MLEAF=0.500;MQ=43.93;MQRankSum=0.000;QD=4.16;ReadPosRankSum=-0.369;SOR=0.719	GT:AD:DP:GQ:PL	0/1:33,20:53:99:258,0,739
2L	15250094	2L_15250094_INS	T	TC	391.73	.	AC=1;AF=0.500;AN=2;BaseQRankSum=1.201;ClippingRankSum=0.000;DB;DP=59;ExcessHet=3.0103;FS=1.075;MLEAC=1;MLEAF=0.500;MQ=43.93;MQRankSum=1.480;QD=7.12;ReadPosRankSum=1.474;SOR=0.484	GT:AD:DP:GQ:PL	0/1:27,28:55:99:429,0,618
2L	15250149	2L_15250149_SNP	C	G	490.77	.	AC=1;AF=0.500;AN=2;BaseQRankSum=-0.962;ClippingRankSum=0.000;DB;DP=57;ExcessHet=3.0103;FS=1.037;MLEAC=1;MLEAF=0.500;MQ=44.00;MQRankSum=0.000;QD=8.76;ReadPosRankSum=0.542;SOR=0.484	GT:AD:DP:GQ:PL	0/1:30,26:56:99:519,0,654
2L	15250175	2L_15250175_SNP	A	G	493.77	.	AC=1;AF=0.500;AN=2;BaseQRankSum=-4.560;ClippingRankSum=0.000;DB;DP=56;ExcessHet=3.0103;FS=1.028;MLEAC=1;MLEAF=0.500;MQ=43.97;MQRankSum=-1.020;QD=8.98;ReadPosRankSum=-0.270;SOR=0.527	GT:AD:DP:GQ:PL	0/1:29,26:55:99:522,0,658
2L	15250312	2L_15250312_SNP	A	G	445.77	.	AC=1;AF=0.500;AN=2;BaseQRankSum=-1.301;ClippingRankSum=0.000;DB;DP=43;ExcessHet=3.0103;FS=4.344;MLEAC=1;MLEAF=0.500;MQ=44.00;MQRankSum=0.000;QD=10.37;ReadPosRankSum=0.417;SOR=1.220	GT:AD:DP:GQ:PL	0/1:19,24:43:99:474,0,389
2L	15250327	.	TA	T	102.73	.	AC=1;AF=0.500;AN=2;BaseQRankSum=-1.252;ClippingRankSum=0.000;DP=47;ExcessHet=3.0103;FS=0.000;MLEAC=1;MLEAF=0.500;MQ=44.00;MQRankSum=0.000;QD=2.45;ReadPosRankSum=-0.199;SOR=0.560	GT:AD:DP:GQ:PL	0/1:28,14:42:99:140,0,431
2L	15250436	.	T	G	518.77	.	AC=1;AF=0.500;AN=2;BaseQRankSum=-3.169;ClippingRankSum=0.000;DP=62;ExcessHet=3.0103;FS=8.766;MLEAC=1;MLEAF=0.500;MQ=44.00;MQRankSum=0.000;QD=8.37;ReadPosRankSum=-0.640;SOR=1.181	GT:AD:DP:GQ:PL	0/1:35,27:62:99:547,0,790
2L	15250905	2L_15250905_SNP	T	C	1022.77	.	AC=1;AF=0.500;AN=2;BaseQRankSum=-2.383;ClippingRankSum=0.000;DB;DP=61;ExcessHet=3.0103;FS=3.503;MLEAC=1;MLEAF=0.500;MQ=43.41;MQRankSum=3.110;QD=16.77;ReadPosRankSum=0.710;SOR=0.625	GT:AD:DP:GQ:PL	0/1:33,28:61:99:1051,0,1298
2L	15250907	2L_15250907_SNP	T	C	2705.77	.	AC=2;AF=1.00;AN=2;DB;DP=62;ExcessHet=3.0103;FS=0.000;MLEAC=2;MLEAF=1.00;MQ=43.41;QD=27.59;SOR=0.826	GT:AD:DP:GQ:PL	1/1:0,62:62:99:2734,187,0
2L	15250911	2L_15250911_SNP	C	T	1259.77	.	AC=1;AF=0.500;AN=2;BaseQRankSum=-3.590;ClippingRankSum=0.000;DB;DP=62;ExcessHet=3.0103;FS=2.143;MLEAC=1;MLEAF=0.500;MQ=43.41;MQRankSum=-3.150;QD=20.32;ReadPosRankSum=-0.529;SOR=0.977	GT:AD:DP:GQ:PL	0/1:29,33:62:99:1288,0,1113
2L	15250960	.	G	T	2293.77	.	AC=2;AF=1.00;AN=2;DP=51;ExcessHet=3.0103;FS=0.000;MLEAC=2;MLEAF=1.00;MQ=43.17;QD=27.25;SOR=1.094	GT:AD:DP:GQ:PL	1/1:0,51:51:99:2322,156,0
2L	15250962	.	C	CCT,CCTACTTTCAA	2266.73	.	AC=1,1;AF=0.500,0.500;AN=2;DP=51;ExcessHet=3.0103;FS=0.000;MLEAC=1,1;MLEAF=0.500,0.500;MQ=43.17;QD=22.94;SOR=0.963	GT:AD:DP:GQ:PL	1/2:0,26,22:48:99:2304,977,881,1173,0,1089
2L	15250964	2L_15250964_SNP	A	C	1102.77	.	AC=1;AF=0.500;AN=2;BaseQRankSum=-2.392;ClippingRankSum=0.000;DB;DP=52;ExcessHet=3.0103;FS=0.000;MLEAC=1;MLEAF=0.500;MQ=43.19;MQRankSum=3.874;QD=21.62;ReadPosRankSum=1.723;SOR=0.591	GT:AD:DP:GQ:PL	0/1:23,28:51:99:1131,0,878
2L	15250966	.	ATG	A	834.73	.	AC=1;AF=0.500;AN=2;BaseQRankSum=-0.323;ClippingRankSum=0.000;DP=52;ExcessHet=3.0103;FS=1.052;MLEAC=1;MLEAF=0.500;MQ=43.19;MQRankSum=-3.922;QD=16.05;ReadPosRankSum=-1.438;SOR=0.885	GT:AD:DP:GQ:PL	0/1:29,23:52:99:872,0,1214
2L	15250967	.	TG	T	1176.73	.	AC=1;AF=0.500;AN=2;BaseQRankSum=2.556;ClippingRankSum=0.000;DP=52;ExcessHet=3.0103;FS=1.052;MLEAC=1;MLEAF=0.500;MQ=43.19;MQRankSum=3.945;QD=22.63;ReadPosRankSum=1.613;SOR=0.532	GT:AD:DP:GQ:PL	0/1:23,29:52:99:1214,0,872
2L	15250969	.	C	CAAT	1176.73	.	AC=1;AF=0.500;AN=2;BaseQRankSum=1.014;ClippingRankSum=0.000;DP=53;ExcessHet=3.0103;FS=1.065;MLEAC=1;MLEAF=0.500;MQ=43.20;MQRankSum=4.014;QD=22.20;ReadPosRankSum=1.373;SOR=0.481	GT:AD:DP:GQ:PL	0/1:23,30:53:99:1214,0,873
2L	15250970	.	A	ATATG	834.73	.	AC=1;AF=0.500;AN=2;BaseQRankSum=0.580;ClippingRankSum=0.000;DP=53;ExcessHet=3.0103;FS=1.065;MLEAC=1;MLEAF=0.500;MQ=43.20;MQRankSum=-3.992;QD=15.75;SOR=0.963	GT:AD:DP:GQ:PL	0/1:30,23:53:99:872,0,1215
2L	15251207	2L_15251207_SNP	A	G	1186.77	.	AC=2;AF=1.00;AN=2;DB;DP=46;ExcessHet=3.0103;FS=0.000;MLEAC=2;MLEAF=1.00;MQ=43.81;QD=25.80;SOR=1.085	GT:AD:DP:GQ:PL	1/1:0,46:46:99:1215,137,0
2L	15251263	2L_15251263_SNP	T	C	1352.77	.	AC=2;AF=1.00;AN=2;BaseQRankSum=1.782;ClippingRankSum=0.000;DB;DP=56;ExcessHet=3.0103;FS=0.000;MLEAC=2;MLEAF=1.00;MQ=43.68;MQRankSum=-0.253;QD=24.60;ReadPosRankSum=-0.255;SOR=0.223	GT:AD:DP:GQ:PL	1/1:1,54:55:99:1381,153,0
2L	15251301	2L_15251301_SNP	T	C	548.77	.	AC=1;AF=0.500;AN=2;BaseQRankSum=-0.556;ClippingRankSum=0.000;DB;DP=60;ExcessHet=3.0103;FS=2.191;MLEAC=1;MLEAF=0.500;MQ=43.73;MQRankSum=-1.561;QD=9.15;ReadPosRankSum=-0.171;SOR=0.399	GT:AD:DP:GQ:PL	0/1:32,28:60:99:577,0,687
2L	15251457	2L_15251457_SNP	T	C	701.77	.	AC=1;AF=0.500;AN=2;BaseQRankSum=2.115;ClippingRankSum=0.000;DB;DP=46;ExcessHet=3.0103;FS=1.253;MLEAC=1;MLEAF=0.500;MQ=44.00;MQRankSum=0.000;QD=15.59;ReadPosRankSum=-1.112;SOR=0.550	GT:AD:DP:GQ:PL	0/1:14,31:45:99:730,0,233
2L	15251517	2L_15251517_SNP	G	A	408.77	.	AC=1;AF=0.500;AN=2;BaseQRankSum=-1.532;ClippingRankSum=0.000;DB;DP=46;ExcessHet=3.0103;FS=2.454;MLEAC=1;MLEAF=0.500;MQ=44.00;MQRankSum=0.000;QD=8.89;ReadPosRankSum=-1.070;SOR=0.937	GT:AD:DP:GQ:PL	0/1:25,21:46:99:437,0,561
2L	15251738	2L_15251738_SNP	G	A	605.77	.	AC=1;AF=0.500;AN=2;BaseQRankSum=0.848;ClippingRankSum=0.000;DB;DP=51;ExcessHet=3.0103;FS=2.527;MLEAC=1;MLEAF=0.500;MQ=43.96;MQRankSum=0.000;QD=12.12;ReadPosRankSum=0.880;SOR=0.409	GT:AD:DP:GQ:PL	0/1:22,28:50:99:634,0,452
2L	15251889	2L_15251889_SNP	T	C	317.77	.	AC=1;AF=0.500;AN=2;BaseQRankSum=-1.376;ClippingRankSum=0.000;DB;DP=32;ExcessHet=3.0103;FS=0.000;MLEAC=1;MLEAF=0.500;MQ=44.00;MQRankSum=0.000;QD=9.93;ReadPosRankSum=-0.734;SOR=0.495	GT:AD:DP:GQ:PL	0/1:16,16:32:99:346,0,350
2L	15252218	.	C	A	1069.77	.	AC=2;AF=1.00;AN=2;DP=41;ExcessHet=3.0103;FS=0.000;MLEAC=2;MLEAF=1.00;MQ=44.00;QD=26.74;SOR=0.793	GT:AD:DP:GQ:PL	1/1:0,40:40:99:1098,120,0
2L	15252790	2L_15252790_SNP	C	G	307.77	.	AC=1;AF=0.500;AN=2;BaseQRankSum=3.273;ClippingRankSum=0.000;DB;DP=37;ExcessHet=3.0103;FS=1.271;MLEAC=1;MLEAF=0.500;MQ=44.00;MQRankSum=0.000;QD=8.32;ReadPosRankSum=-2.333;SOR=0.465	GT:AD:DP:GQ:PL	0/1:21,16:37:99:336,0,430
2L	15252897	2L_15252897_SNP	T	C	617.77	.	AC=1;AF=0.500;AN=2;BaseQRankSum=0.589;ClippingRankSum=0.000;DB;DP=63;ExcessHet=3.0103;FS=2.105;MLEAC=1;MLEAF=0.500;MQ=43.97;MQRankSum=-0.984;QD=9.81;ReadPosRankSum=0.164;SOR=0.440	GT:AD:DP:GQ:PL	0/1:32,31:63:99:646,0,700
2L	15253065	2L_15253065_SNP	T	A	1299.77	.	AC=2;AF=1.00;AN=2;DB;DP=49;ExcessHet=3.0103;FS=0.000;MLEAC=2;MLEAF=1.00;MQ=49.65;QD=26.53;SOR=0.909	GT:AD:DP:GQ:PL	1/1:0,49:49:99:1328,147,0
2L	15253093	.	C	CAACCT	2195.73	.	AC=2;AF=1.00;AN=2;DP=47;ExcessHet=3.0103;FS=0.000;MLEAC=2;MLEAF=1.00;MQ=51.12;QD=25.90;SOR=0.874	GT:AD:DP:GQ:PL	1/1:0,46:46:99:2233,150,0
2L	15253097	.	C	T	2242.77	.	AC=2;AF=1.00;AN=2;DP=50;ExcessHet=3.0103;FS=0.000;MLEAC=2;MLEAF=1.00;MQ=51.48;QD=21.94;SOR=0.693	GT:AD:DP:GQ:PL	1/1:0,50:50:99:2271,154,0
2L	15253111	2L_15253111_SNP	T	A	1420.77	.	AC=2;AF=1.00;AN=2;DB;DP=51;ExcessHet=3.0103;FS=0.000;MLEAC=2;MLEAF=1.00;MQ=51.35;QD=27.86;SOR=0.813	GT:AD:DP:GQ:PL	1/1:0,51:51:99:1449,153,0
2L	15253286	2L_15253286_SNP	C	G	563.77	.	AC=1;AF=0.500;AN=2;BaseQRankSum=0.848;ClippingRankSum=0.000;DB;DP=52;ExcessHet=3.0103;FS=0.000;MLEAC=1;MLEAF=0.500;MQ=43.71;MQRankSum=-0.837;QD=10.84;ReadPosRankSum=0.769;SOR=0.678	GT:AD:DP:GQ:PL	0/1:23,29:52:99:592,0,474
2L	15253287	2L_15253287_SNP	A	C	1894.77	.	AC=2;AF=1.00;AN=2;DB;DP=53;ExcessHet=3.0103;FS=0.000;MLEAC=2;MLEAF=1.00;MQ=43.71;QD=28.33;SOR=0.730	GT:AD:DP:GQ:PL	1/1:0,53:53:99:1923,159,0
2L	15253301	2L_15253301_SNP	C	T	869.77	.	AC=1;AF=0.500;AN=2;BaseQRankSum=-2.746;ClippingRankSum=0.000;DB;DP=48;ExcessHet=3.0103;FS=0.000;MLEAC=1;MLEAF=0.500;MQ=43.76;MQRankSum=-0.614;QD=18.12;ReadPosRankSum=-0.138;SOR=0.859	GT:AD:DP:GQ:PL	0/1:24,24:48:99:898,0,910
2L	15253307	2L_15253307_SNP	G	T	840.77	.	AC=1;AF=0.500;AN=2;BaseQRankSum=-0.727;ClippingRankSum=0.000;DB;DP=47;ExcessHet=3.0103;FS=1.117;MLEAC=1;MLEAF=0.500;MQ=43.76;MQRankSum=-0.653;QD=17.89;ReadPosRankSum=-0.816;SOR=0.646	GT:AD:DP:GQ:PL	0/1:24,23:47:99:869,0,919
2L	15253532	2L_15253532_SNP	G	A	1511.77	.	AC=2;AF=1.00;AN=2;DB;DP=55;ExcessHet=3.0103;FS=0.000;MLEAC=2;MLEAF=1.00;MQ=43.91;QD=27.49;SOR=0.729	GT:AD:DP:GQ:PL	1/1:0,55:55:99:1540,165,0
2L	15253593	2L_15253593_INS	A	AAACTAAAC	915.73	.	AC=1;AF=0.500;AN=2;BaseQRankSum=0.124;ClippingRankSum=0.000;DB;DP=56;ExcessHet=3.0103;FS=15.235;MLEAC=1;MLEAF=0.500;MQ=43.32;MQRankSum=-2.137;QD=16.35;ReadPosRankSum=-0.075;SOR=1.026	GT:AD:DP:GQ:PL	0/1:32,24:56:99:953,0,1269
2L	15253599	.	C	CTTT	909.73	.	AC=1;AF=0.500;AN=2;BaseQRankSum=1.091;ClippingRankSum=0.000;DP=59;ExcessHet=3.0103;FS=17.930;MLEAC=1;MLEAF=0.500;MQ=43.35;MQRankSum=-2.171;QD=15.42;ReadPosRankSum=-0.023;SOR=1.126	GT:AD:DP:GQ:PL	0/1:34,25:59:99:947,0,1352
2L	15253611	.	AAG	A	1617.73	.	AC=2;AF=1.00;AN=2;BaseQRankSum=0.854;ClippingRankSum=0.000;DP=59;ExcessHet=3.0103;FS=0.000;MLEAC=2;MLEAF=1.00;MQ=43.27;MQRankSum=-0.422;QD=29.41;ReadPosRankSum=-1.669;SOR=0.287	GT:AD:DP:GQ:PL	1/1:1,54:55:99:1655,143,0
2L	15253620	2L_15253620_SNP	A	G	2528.77	.	AC=2;AF=1.00;AN=2;DB;DP=58;ExcessHet=3.0103;FS=0.000;MLEAC=2;MLEAF=1.00;MQ=43.18;QD=30.31;SOR=0.997	GT:AD:DP:GQ:PL	1/1:0,58:58:99:2557,175,0
2L	15253682	.	TGAAC	T	2646.73	.	AC=2;AF=1.00;AN=2;DP=60;ExcessHet=3.0103;FS=0.000;MLEAC=2;MLEAF=1.00;MQ=43.25;QD=27.74;SOR=1.355	GT:AD:DP:GQ:PL	1/1:0,60:60:99:2684,181,0
2L	15253995	2L_15253995_SNP	A	C	1986.77	.	AC=2;AF=1.00;AN=2;DB;DP=74;ExcessHet=3.0103;FS=0.000;MLEAC=2;MLEAF=1.00;MQ=43.95;QD=26.85;SOR=0.747	GT:AD:DP:GQ:PL	1/1:0,74:74:99:2015,221,0
2L	15254016	2L_15254016_SNP	T	A	2061.77	.	AC=2;AF=1.00;AN=2;DB;DP=74;ExcessHet=3.0103;FS=0.000;MLEAC=2;MLEAF=1.00;MQ=43.95;QD=27.86;SOR=0.804	GT:AD:DP:GQ:PL	1/1:0,74:74:99:2090,222,0
2L	15254133	2L_15254133_SNP	A	G	1554.77	.	AC=2;AF=1.00;AN=2;DB;DP=59;ExcessHet=3.0103;FS=0.000;MLEAC=2;MLEAF=1.00;MQ=44.00;QD=26.35;SOR=0.796	GT:AD:DP:GQ:PL	1/1:0,59:59:99:1583,177,0
2L	15254206	2L_15254206_SNP	C	T	1994.77	.	AC=2;AF=1.00;AN=2;DB;DP=47;ExcessHet=3.0103;FS=0.000;MLEAC=2;MLEAF=1.00;MQ=44.00;QD=28.59;SOR=0.919	GT:AD:DP:GQ:PL	1/1:0,47:47:99:2023,141,0
2L	15254229	2L_15254229_SNP	C	T	1976.77	.	AC=2;AF=1.00;AN=2;DB;DP=46;ExcessHet=3.0103;FS=0.000;MLEAC=2;MLEAF=1.00;MQ=44.00;QD=29.55;SOR=0.976	GT:AD:DP:GQ:PL	1/1:0,46:46:99:2005,141,0
2L	15254261	.	GA	G	1171.73	.	AC=1;AF=0.500;AN=2;BaseQRankSum=-0.275;ClippingRankSum=0.000;DP=58;ExcessHet=3.0103;FS=1.054;MLEAC=1;MLEAF=0.500;MQ=44.00;MQRankSum=0.000;QD=21.70;ReadPosRankSum=0.054;SOR=0.703	GT:AD:DP:GQ:PL	0/1:24,30:54:99:1209,0,893
2L	15254268	.	T	C	1180.77	.	AC=1;AF=0.500;AN=2;BaseQRankSum=-1.025;ClippingRankSum=0.000;DP=57;ExcessHet=3.0103;FS=2.245;MLEAC=1;MLEAF=0.500;MQ=43.95;MQRankSum=1.167;QD=20.72;ReadPosRankSum=-0.153;SOR=0.645	GT:AD:DP:GQ:PL	0/1:25,32:57:99:1209,0,893
2L	15254596	2L_15254596_SNP	A	G	1391.77	.	AC=2;AF=1.00;AN=2;DB;DP=51;ExcessHet=3.0103;FS=0.000;MLEAC=2;MLEAF=1.00;MQ=43.91;QD=27.29;SOR=0.900	GT:AD:DP:GQ:PL	1/1:0,51:51:99:1420,153,0
2L	15254670	.	C	CCA	372.73	.	AC=1;AF=0.500;AN=2;BaseQRankSum=1.237;ClippingRankSum=0.000;DP=47;ExcessHet=3.0103;FS=10.840;MLEAC=1;MLEAF=0.500;MQ=43.31;MQRankSum=-1.648;QD=10.35;ReadPosRankSum=1.330;SOR=1.766	GT:AD:DP:GQ:PL	0/1:18,18:36:99:410,0,399
2L	15254723	2L_15254723_SNP	G	T	666.77	.	AC=1;AF=0.500;AN=2;BaseQRankSum=2.199;ClippingRankSum=0.000;DB;DP=47;ExcessHet=3.0103;FS=12.710;MLEAC=1;MLEAF=0.500;MQ=43.42;MQRankSum=0.113;QD=14.82;ReadPosRankSum=-0.356;SOR=0.439	GT:AD:DP:GQ:PL	0/1:14,31:45:99:695,0,230
2L	15254830	2L_15254830_SNP	A	G	570.77	.	AC=1;AF=0.500;AN=2;BaseQRankSum=-1.685;ClippingRankSum=0.000;DB;DP=49;ExcessHet=3.0103;FS=1.097;MLEAC=1;MLEAF=0.500;MQ=44.00;MQRankSum=0.000;QD=11.65;ReadPosRankSum=-1.304;SOR=0.906	GT:AD:DP:GQ:PL	0/1:20,29:49:99:599,0,399
2L	15254842	2L_15254842_SNP	T	C	627.77	.	AC=1;AF=0.500;AN=2;BaseQRankSum=-0.732;ClippingRankSum=0.000;DB;DP=51;ExcessHet=3.0103;FS=1.083;MLEAC=1;MLEAF=0.500;MQ=44.00;MQRankSum=0.000;QD=12.31;ReadPosRankSum=-0.399;SOR=0.754	GT:AD:DP:GQ:PL	0/1:21,30:51:99:656,0,423
2L	15255328	2L_15255328_SNP	C	G	276.77	.	AC=1;AF=0.500;AN=2;BaseQRankSum=0.291;ClippingRankSum=0.000;DB;DP=43;ExcessHet=3.0103;FS=12.493;MLEAC=1;MLEAF=0.500;MQ=43.95;MQRankSum=-1.251;QD=6.44;ReadPosRankSum=-0.703;SOR=1.982	GT:AD:DP:GQ:PL	0/1:27,16:43:99:305,0,602
2L	15255361	2L_15255361_SNP	C	G	551.77	.	AC=1;AF=0.500;AN=2;BaseQRankSum=0.909;ClippingRankSum=0.000;DB;DP=41;ExcessHet=3.0103;FS=2.906;MLEAC=1;MLEAF=0.500;MQ=43.95;MQRankSum=-1.174;QD=13.79;ReadPosRankSum=0.266;SOR=1.371	GT:AD:DP:GQ:PL	0/1:24,16:40:99:580,0,922
2L	15255370	2L_15255370_SNP	A	G	589.77	.	AC=1;AF=0.500;AN=2;BaseQRankSum=2.203;ClippingRankSum=0.000;DB;DP=44;ExcessHet=3.0103;FS=0.000;MLEAC=1;MLEAF=0.500;MQ=43.96;MQRankSum=-1.189;QD=13.72;ReadPosRankSum=0.328;SOR=0.884	GT:AD:DP:GQ:PL	0/1:26,17:43:99:618,0,944
2L	15255394	2L_15255394_SNP	G	A	1933.77	.	AC=2;AF=1.00;AN=2;DB;DP=44;ExcessHet=3.0103;FS=0.000;MLEAC=2;MLEAF=1.00;MQ=43.96;QD=29.57;SOR=0.836	GT:AD:DP:GQ:PL	1/1:0,43:43:99:1962,132,0
2L	15255397	2L_15255397_SNP	A	G	2023.77	.	AC=2;AF=1.00;AN=2;DB;DP=46;ExcessHet=3.0103;FS=0.000;MLEAC=2;MLEAF=1.00;MQ=43.96;QD=26.39;SOR=0.929	GT:AD:DP:GQ:PL	1/1:0,45:45:99:2052,138,0
2L	15255403	2L_15255403_SNP	T	C	2023.77	.	AC=2;AF=1.00;AN=2;DB;DP=46;ExcessHet=3.0103;FS=0.000;MLEAC=2;MLEAF=1.00;MQ=44.00;QD=31.70;SOR=0.929	GT:AD:DP:GQ:PL	1/1:0,45:45:99:2052,138,0
2L	15255467	2L_15255467_SNP	T	C	1178.77	.	AC=2;AF=1.00;AN=2;DB;DP=47;ExcessHet=3.0103;FS=0.000;MLEAC=2;MLEAF=1.00;MQ=44.00;QD=25.08;SOR=1.022	GT:AD:DP:GQ:PL	1/1:0,47:47:99:1207,139,0
2L	15255514	2L_15255514_SNP	C	T	1536.77	.	AC=2;AF=1.00;AN=2;DB;DP=56;ExcessHet=3.0103;FS=0.000;MLEAC=2;MLEAF=1.00;MQ=44.00;QD=27.44;SOR=1.199	GT:AD:DP:GQ:PL	1/1:0,56:56:99:1565,168,0
2L	15255552	2L_15255552_SNP	C	T	1298.77	.	AC=2;AF=1.00;AN=2;DB;DP=47;ExcessHet=3.0103;FS=0.000;MLEAC=2;MLEAF=1.00;MQ=43.96;QD=27.63;SOR=0.919	GT:AD:DP:GQ:PL	1/1:0,47:47:99:1327,141,0
2L	15255589	2L_15255589_SNP	A	C	1255.77	.	AC=2;AF=1.00;AN=2;DB;DP=47;ExcessHet=3.0103;FS=0.000;MLEAC=2;MLEAF=1.00;MQ=43.96;QD=26.72;SOR=0.735	GT:AD:DP:GQ:PL	1/1:0,47:47:99:1284,141,0
2L	15255649	2L_15255649_SNP	T	A	542.77	.	AC=1;AF=0.500;AN=2;BaseQRankSum=-1.832;ClippingRankSum=0.000;DB;DP=42;ExcessHet=3.0103;FS=0.000;MLEAC=1;MLEAF=0.500;MQ=44.00;MQRankSum=0.000;QD=12.92;ReadPosRankSum=1.006;SOR=0.677	GT:AD:DP:GQ:PL	0/1:16,26:42:99:571,0,353
2L	15255781	2L_15255781_SNP	C	T	1391.77	.	AC=2;AF=1.00;AN=2;DB;DP=51;ExcessHet=3.0103;FS=0.000;MLEAC=2;MLEAF=1.00;MQ=44.00;QD=27.84;SOR=1.051	GT:AD:DP:GQ:PL	1/1:0,50:50:99:1420,150,0
2L	15256579	2L_15256579_SNP	T	G	590.77	.	AC=1;AF=0.500;AN=2;BaseQRankSum=-1.979;ClippingRankSum=0.000;DB;DP=67;ExcessHet=3.0103;FS=3.306;MLEAC=1;MLEAF=0.500;MQ=44.00;MQRankSum=0.000;QD=8.82;ReadPosRankSum=-1.145;SOR=0.399	GT:AD:DP:GQ:PL	0/1:36,31:67:99:619,0,775
2L	15256612	2L_15256612_SNP	T	C	1230.77	.	AC=1;AF=0.500;AN=2;BaseQRankSum=-0.211;ClippingRankSum=0.000;DB;DP=64;ExcessHet=3.0103;FS=0.000;MLEAC=1;MLEAF=0.500;MQ=44.00;MQRankSum=0.000;QD=19.54;ReadPosRankSum=-0.346;SOR=0.614	GT:AD:DP:GQ:PL	0/1:29,34:63:99:1259,0,1048
2L	15256622	2L_15256622_SNP	A	T	1282.77	.	AC=1;AF=0.500;AN=2;BaseQRankSum=-1.963;ClippingRankSum=0.000;DB;DP=63;ExcessHet=3.0103;FS=0.948;MLEAC=1;MLEAF=0.500;MQ=44.00;MQRankSum=0.000;QD=20.69;ReadPosRankSum=-1.361;SOR=0.569	GT:AD:DP:GQ:PL	0/1:28,34:62:99:1311,0,1008
2L	15256679	.	A	C	736.77	.	AC=1;AF=0.500;AN=2;BaseQRankSum=-1.727;ClippingRankSum=0.000;DP=68;ExcessHet=3.0103;FS=8.388;MLEAC=1;MLEAF=0.500;MQ=43.97;MQRankSum=-0.926;QD=11.00;ReadPosRankSum=1.436;SOR=0.971	GT:AD:DP:GQ:PL	0/1:32,35:67:99:765,0,697
2L	15256827	2L_15256827_SNP	G	T	759.77	.	AC=1;AF=0.500;AN=2;BaseQRankSum=2.556;ClippingRankSum=0.000;DB;DP=56;ExcessHet=3.0103;FS=5.792;MLEAC=1;MLEAF=0.500;MQ=43.93;MQRankSum=1.800;QD=13.57;ReadPosRankSum=0.334;SOR=0.235	GT:AD:DP:GQ:PL	0/1:22,34:56:99:788,0,434
2L	15256983	2L_15256983_SNP	T	C	705.77	.	AC=1;AF=0.500;AN=2;BaseQRankSum=0.267;ClippingRankSum=0.000;DB;DP=46;ExcessHet=3.0103;FS=1.264;MLEAC=1;MLEAF=0.500;MQ=44.00;MQRankSum=0.000;QD=15.34;ReadPosRankSum=-0.517;SOR=1.112	GT:AD:DP:GQ:PL	0/1:14,32:46:99:734,0,227
2L	15257064	2L_15257064_SNP	A	C	223.77	.	AC=1;AF=0.500;AN=2;BaseQRankSum=0.099;ClippingRankSum=0.000;DB;DP=36;ExcessHet=3.0103;FS=1.586;MLEAC=1;MLEAF=0.500;MQ=44.00;MQRankSum=0.000;QD=6.22;ReadPosRankSum=2.076;SOR=0.368	GT:AD:DP:GQ:PL	0/1:28,8:36:99:252,0,1078
2L	15257067	2L_15257067_SNP	G	A	223.77	.	AC=1;AF=0.500;AN=2;BaseQRankSum=4.201;ClippingRankSum=0.000;DB;DP=35;ExcessHet=3.0103;FS=1.547;MLEAC=1;MLEAF=0.500;MQ=44.00;MQRankSum=0.000;QD=6.39;ReadPosRankSum=1.736;SOR=0.404	GT:AD:DP:GQ:PL	0/1:27,8:35:99:252,0,1078
2L	15257369	2L_15257369_SNP	A	G	370.77	.	AC=1;AF=0.500;AN=2;BaseQRankSum=-3.699;ClippingRankSum=0.000;DB;DP=40;ExcessHet=3.0103;FS=9.643;MLEAC=1;MLEAF=0.500;MQ=44.00;MQRankSum=0.000;QD=9.27;ReadPosRankSum=-0.545;SOR=0.678	GT:AD:DP:GQ:PL	0/1:21,19:40:99:399,0,468
2L	15257417	2L_15257417_SNP	G	A	260.77	.	AC=1;AF=0.500;AN=2;BaseQRankSum=0.592;ClippingRankSum=0.000;DB;DP=35;ExcessHet=3.0103;FS=0.000;MLEAC=1;MLEAF=0.500;MQ=44.00;MQRankSum=0.000;QD=7.45;ReadPosRankSum=1.684;SOR=0.610	GT:AD:DP:GQ:PL	0/1:21,14:35:99:289,0,483
2L	15257503	2L_15257503_SNP	G	A	524.77	.	AC=1;AF=0.500;AN=2;BaseQRankSum=1.623;ClippingRankSum=0.000;DB;DP=47;ExcessHet=3.0103;FS=4.175;MLEAC=1;MLEAF=0.500;MQ=43.94;MQRankSum=1.109;QD=11.17;ReadPosRankSum=0.042;SOR=1.352	GT:AD:DP:GQ:PL	0/1:22,25:47:99:553,0,849
2L	15257505	2L_15257505_SNP	T	C	421.77	.	AC=1;AF=0.500;AN=2;BaseQRankSum=-2.852;ClippingRankSum=0.000;DB;DP=47;ExcessHet=3.0103;FS=4.175;MLEAC=1;MLEAF=0.500;MQ=43.94;MQRankSum=-1.023;QD=8.97;ReadPosRankSum=1.072;SOR=0.299	GT:AD:DP:GQ:PL	0/1:25,22:47:99:450,0,984
2L	15257925	2L_15257925_SNP	T	C	933.77	.	AC=2;AF=1.00;AN=2;DB;DP=36;ExcessHet=3.0103;FS=0.000;MLEAC=2;MLEAF=1.00;MQ=44.31;QD=26.68;SOR=0.749	GT:AD:DP:GQ:PL	1/1:0,35:35:99:962,105,0
2L	15258024	2L_15258024_SNP	A	G	584.77	.	AC=1;AF=0.500;AN=2;BaseQRankSum=-0.818;ClippingRankSum=0.000;DB;DP=36;ExcessHet=3.0103;FS=3.536;MLEAC=1;MLEAF=0.500;MQ=44.00;MQRankSum=0.000;QD=16.71;ReadPosRankSum=-1.195;SOR=0.506	GT:AD:DP:GQ:PL	0/1:9,26:35:99:613,0,147
2L	15258205	2L_15258205_SNP	C	G	404.77	.	AC=1;AF=0.500;AN=2;BaseQRankSum=-1.005;ClippingRankSum=0.000;DB;DP=34;ExcessHet=3.0103;FS=1.377;MLEAC=1;MLEAF=0.500;MQ=44.00;MQRankSum=0.000;QD=11.90;ReadPosRankSum=-1.238;SOR=0.715	GT:AD:DP:GQ:PL	0/1:14,20:34:99:433,0,291
2L	15258289	2L_15258289_SNP	C	T	607.77	.	AC=1;AF=0.500;AN=2;BaseQRankSum=-0.849;ClippingRankSum=0.000;DB;DP=51;ExcessHet=3.0103;FS=2.422;MLEAC=1;MLEAF=0.500;MQ=43.92;MQRankSum=-1.167;QD=11.92;ReadPosRankSum=-0.131;SOR=0.629	GT:AD:DP:GQ:PL	0/1:21,30:51:99:636,0,434
2L	15258424	2L_15258424_SNP	C	T	338.77	.	AC=1;AF=0.500;AN=2;BaseQRankSum=-0.096;ClippingRankSum=0.000;DB;DP=42;ExcessHet=3.0103;FS=2.755;MLEAC=1;MLEAF=0.500;MQ=43.67;MQRankSum=-1.634;QD=8.07;ReadPosRankSum=-1.100;SOR=1.262	GT:AD:DP:GQ:PL	0/1:24,18:42:99:367,0,536
2L	15258456	2L_15258456_SNP	A	C	566.77	.	AC=1;AF=0.500;AN=2;BaseQRankSum=0.098;ClippingRankSum=0.000;DB;DP=45;ExcessHet=3.0103;FS=1.202;MLEAC=1;MLEAF=0.500;MQ=43.69;MQRankSum=1.845;QD=12.59;ReadPosRankSum=0.175;SOR=1.027	GT:AD:DP:GQ:PL	0/1:18,27:45:99:595,0,322
2L	15258467	2L_15258467_SNP	C	A	1165.77	.	AC=2;AF=1.00;AN=2;DB;DP=43;ExcessHet=3.0103;FS=0.000;MLEAC=2;MLEAF=1.00;MQ=43.63;QD=27.11;SOR=1.179	GT:AD:DP:GQ:PL	1/1:0,43:43:99:1194,129,0
2L	15258478	2L_15258478_SNP	A	G	1068.77	.	AC=1;AF=0.500;AN=2;BaseQRankSum=-2.265;ClippingRankSum=0.000;DB;DP=43;ExcessHet=3.0103;FS=2.932;MLEAC=1;MLEAF=0.500;MQ=43.68;MQRankSum=1.355;QD=24.86;ReadPosRankSum=-1.052;SOR=1.426	GT:AD:DP:GQ:PL	0/1:15,28:43:99:1097,0,543
2L	15258481	2L_15258481_SNP	A	G	1068.77	.	AC=1;AF=0.500;AN=2;BaseQRankSum=-1.950;ClippingRankSum=0.000;DB;DP=44;ExcessHet=3.0103;FS=4.684;MLEAC=1;MLEAF=0.500;MQ=43.69;MQRankSum=1.407;QD=24.29;ReadPosRankSum=-1.163;SOR=1.501	GT:AD:DP:GQ:PL	0/1:15,29:44:99:1097,0,543
2L	15258499	2L_15258499_SNP	G	A	1164.77	.	AC=2;AF=1.00;AN=2;DB;DP=44;ExcessHet=3.0103;FS=0.000;MLEAC=2;MLEAF=1.00;MQ=43.69;QD=26.47;SOR=1.230	GT:AD:DP:GQ:PL	1/1:0,44:44:99:1193,131,0
2L	15258511	2L_15258511_SNP	C	T	408.77	.	AC=1;AF=0.500;AN=2;BaseQRankSum=2.442;ClippingRankSum=0.000;DB;DP=47;ExcessHet=3.0103;FS=4.094;MLEAC=1;MLEAF=0.500;MQ=43.38;MQRankSum=-0.745;QD=8.70;ReadPosRankSum=-1.151;SOR=0.313	GT:AD:DP:GQ:PL	0/1:26,21:47:99:437,0,553
2L	15258678	2L_15258678_SNP	A	T	2478.77	.	AC=2;AF=1.00;AN=2;DB;DP=55;ExcessHet=3.0103;FS=0.000;MLEAC=2;MLEAF=1.00;MQ=43.61;QD=27.72;SOR=0.884	GT:AD:DP:GQ:PL	1/1:0,55:55:99:2507,169,0
2L	15258681	2L_15258681_SNP	G	A	2446.77	.	AC=2;AF=1.00;AN=2;DB;DP=55;ExcessHet=3.0103;FS=0.000;MLEAC=2;MLEAF=1.00;MQ=43.61;QD=24.69;SOR=0.970	GT:AD:DP:GQ:PL	1/1:0,55:55:99:2475,166,0
2L	15258684	2L_15258684_SNP	G	T	2446.77	.	AC=2;AF=1.00;AN=2;DB;DP=54;ExcessHet=3.0103;FS=0.000;MLEAC=2;MLEAF=1.00;MQ=43.60;QD=26.18;SOR=0.931	GT:AD:DP:GQ:PL	1/1:0,54:54:99:2475,166,0
2L	15258687	2L_15258687_SNP	T	C	2356.77	.	AC=2;AF=1.00;AN=2;DB;DP=53;ExcessHet=3.0103;FS=0.000;MLEAC=2;MLEAF=1.00;MQ=43.59;QD=26.88;SOR=0.892	GT:AD:DP:GQ:PL	1/1:0,53:53:99:2385,160,0
2L	15258715	.	AGTATACAT	A	534.73	.	AC=1;AF=0.500;AN=2;BaseQRankSum=0.122;ClippingRankSum=0.000;DP=53;ExcessHet=3.0103;FS=9.971;MLEAC=1;MLEAF=0.500;MQ=43.59;MQRankSum=-1.064;QD=10.09;ReadPosRankSum=0.587;SOR=1.319	GT:AD:DP:GQ:PL	0/1:27,26:53:99:572,0,533
2L	15258721	.	CATATATAT	C	313.73	.	AC=1;AF=0.500;AN=2;BaseQRankSum=-3.211;ClippingRankSum=0.000;DP=55;ExcessHet=3.0103;FS=11.235;MLEAC=1;MLEAF=0.500;MQ=43.61;MQRankSum=0.893;QD=6.97;ReadPosRankSum=1.069;SOR=1.082	GT:AD:DP:GQ:PL	0/1:26,19:45:99:351,0,595
2L	15258729	2L_15258729_SNP	T	C	549.77	.	AC=1;AF=0.500;AN=2;BaseQRankSum=-3.283;ClippingRankSum=0.000;DB;DP=54;ExcessHet=3.0103;FS=10.225;MLEAC=1;MLEAF=0.500;MQ=43.60;MQRankSum=-0.926;QD=10.78;SOR=1.312	GT:AD:DP:GQ:PL	0/1:25,26:51:99:578,0,481
2L	15258754	2L_15258754_SNP	T	C	2671.77	.	AC=2;AF=1.00;AN=2;DB;DP=60;ExcessHet=3.0103;FS=0.000;MLEAC=2;MLEAF=1.00;MQ=43.67;QD=30.08;SOR=0.906	GT:AD:DP:GQ:PL	1/1:0,60:60:99:2700,181,0
2L	15258776	2L_15258776_SNP	T	A	2627.77	.	AC=2;AF=1.00;AN=2;DB;DP=62;ExcessHet=3.0103;FS=0.000;MLEAC=2;MLEAF=1.00;MQ=43.75;QD=28.89;SOR=0.899	GT:AD:DP:GQ:PL	1/1:0,62:62:99:2656,190,0
2L	15258912	2L_15258912_SNP	C	A	749.77	.	AC=1;AF=0.500;AN=2;BaseQRankSum=2.188;ClippingRankSum=0.000;DB;DP=62;ExcessHet=3.0103;FS=3.528;MLEAC=1;MLEAF=0.500;MQ=43.91;MQRankSum=-0.400;QD=12.09;ReadPosRankSum=0.556;SOR=1.003	GT:AD:DP:GQ:PL	0/1:28,34:62:99:778,0,585
2L	15258981	2L_15258981_SNP	G	A	748.77	.	AC=1;AF=0.500;AN=2;BaseQRankSum=0.422;ClippingRankSum=0.000;DB;DP=59;ExcessHet=3.0103;FS=2.230;MLEAC=1;MLEAF=0.500;MQ=43.78;MQRankSum=1.303;QD=12.69;ReadPosRankSum=-0.959;SOR=0.432	GT:AD:DP:GQ:PL	0/1:25,34:59:99:777,0,517
2L	15259028	2L_15259028_SNP	C	G	1014.77	.	AC=1;AF=0.500;AN=2;BaseQRankSum=0.306;ClippingRankSum=0.000;DB;DP=47;ExcessHet=3.0103;FS=1.134;MLEAC=1;MLEAF=0.500;MQ=43.73;MQRankSum=1.945;QD=21.59;ReadPosRankSum=0.732;SOR=0.757	GT:AD:DP:GQ:PL	0/1:19,28:47:99:1043,0,714
2L	15259034	2L_15259034_SNP	A	C	338.77	.	AC=1;AF=0.500;AN=2;BaseQRankSum=-0.921;ClippingRankSum=0.000;DB;DP=46;ExcessHet=3.0103;FS=0.000;MLEAC=1;MLEAF=0.500;MQ=43.73;MQRankSum=-1.859;QD=7.36;ReadPosRankSum=-0.357;SOR=0.720	GT:AD:DP:GQ:PL	0/1:27,19:46:99:367,0,1077
2L	15259050	2L_15259050_SNP	T	G	961.77	.	AC=1;AF=0.500;AN=2;BaseQRankSum=-2.278;ClippingRankSum=0.000;DB;DP=43;ExcessHet=3.0103;FS=0.000;MLEAC=1;MLEAF=0.500;MQ=43.71;MQRankSum=1.880;QD=22.37;ReadPosRankSum=1.125;SOR=0.770	GT:AD:DP:GQ:PL	0/1:18,25:43:99:990,0,702
2L	15259139	2L_15259139_SNP	G	T	393.77	.	AC=1;AF=0.500;AN=2;BaseQRankSum=1.114;ClippingRankSum=0.000;DB;DP=41;ExcessHet=3.0103;FS=2.780;MLEAC=1;MLEAF=0.500;MQ=43.91;MQRankSum=-0.975;QD=10.10;ReadPosRankSum=-0.543;SOR=0.905	GT:AD:DP:GQ:PL	0/1:20,19:39:99:422,0,448
2L	15259430	2L_15259430_SNP	C	T	594.77	.	AC=1;AF=0.500;AN=2;BaseQRankSum=-1.263;ClippingRankSum=0.000;DB;DP=53;ExcessHet=3.0103;FS=7.625;MLEAC=1;MLEAF=0.500;MQ=43.76;MQRankSum=-0.730;QD=11.22;ReadPosRankSum=-0.351;SOR=1.002	GT:AD:DP:GQ:PL	0/1:25,28:53:99:623,0,529
2L	15259453	2L_15259453_SNP	A	T	1784.77	.	AC=2;AF=1.00;AN=2;DB;DP=50;ExcessHet=3.0103;FS=0.000;MLEAC=2;MLEAF=1.00;MQ=43.75;QD=32.14;SOR=0.693	GT:AD:DP:GQ:PL	1/1:0,50:50:99:1813,150,0
2L	15259714	.	TTGAAGGGG	T	2302.73	.	AC=2;AF=1.00;AN=2;DP=52;ExcessHet=3.0103;FS=0.000;MLEAC=2;MLEAF=1.00;MQ=43.36;QD=30.46;SOR=1.244	GT:AD:DP:GQ:PL	1/1:0,52:52:99:2340,157,0
2L	15259737	.	TGG	T	1942.73	.	AC=2;AF=1.00;AN=2;DP=44;ExcessHet=3.0103;FS=0.000;MLEAC=2;MLEAF=1.00;MQ=43.24;QD=28.26;SOR=1.364	GT:AD:DP:GQ:PL	1/1:0,44:44:99:1980,132,0
2L	15259740	.	TTGAGTGGG	T	1942.73	.	AC=2;AF=1.00;AN=2;DP=43;ExcessHet=3.0103;FS=0.000;MLEAC=2;MLEAF=1.00;MQ=43.22;QD=30.31;SOR=1.312	GT:AD:DP:GQ:PL	1/1:0,43:43:99:1980,132,0
2L	15259754	.	G	T	1951.77	.	AC=2;AF=1.00;AN=2;DP=43;ExcessHet=3.0103;FS=0.000;MLEAC=2;MLEAF=1.00;MQ=43.27;QD=32.88;SOR=1.455	GT:AD:DP:GQ:PL	1/1:0,43:43:99:1980,132,0
2L	15259756	.	G	GAT	1987.73	.	AC=2;AF=1.00;AN=2;DP=42;ExcessHet=3.0103;FS=0.000;MLEAC=2;MLEAF=1.00;MQ=43.25;QD=35.91;SOR=1.556	GT:AD:DP:GQ:PL	1/1:0,42:42:99:2025,135,0
2L	15259759	2L_15259759_SNP	G	C	1988.77	.	AC=2;AF=1.00;AN=2;DB;DP=45;ExcessHet=3.0103;FS=0.000;MLEAC=2;MLEAF=1.00;MQ=43.30;QD=27.92;SOR=1.559	GT:AD:DP:GQ:PL	1/1:0,45:45:99:2017,135,0
2L	15259933	2L_15259933_SNP	C	A	700.77	.	AC=1;AF=0.500;AN=2;BaseQRankSum=2.388;ClippingRankSum=0.000;DB;DP=42;ExcessHet=3.0103;FS=2.719;MLEAC=1;MLEAF=0.500;MQ=43.72;MQRankSum=-0.229;QD=16.68;ReadPosRankSum=-0.349;SOR=0.503	GT:AD:DP:GQ:PL	0/1:23,19:42:99:729,0,850
2L	15259934	2L_15259934_SNP	G	A	700.77	.	AC=1;AF=0.500;AN=2;BaseQRankSum=2.345;ClippingRankSum=0.000;DB;DP=42;ExcessHet=3.0103;FS=2.719;MLEAC=1;MLEAF=0.500;MQ=43.72;MQRankSum=-0.229;QD=16.68;ReadPosRankSum=-0.444;SOR=0.503	GT:AD:DP:GQ:PL	0/1:23,19:42:99:729,0,850
2L	15259991	2L_15259991_SNP	G	C	799.77	.	AC=2;AF=1.00;AN=2;DB;DP=28;ExcessHet=3.0103;FS=0.000;MLEAC=2;MLEAF=1.00;MQ=43.58;QD=28.56;SOR=0.836	GT:AD:DP:GQ:PL	1/1:0,28:28:83:828,83,0
2L	15260136	2L_15260136_SNP	C	A	965.77	.	AC=2;AF=1.00;AN=2;BaseQRankSum=1.818;ClippingRankSum=0.000;DB;DP=38;ExcessHet=3.0103;FS=0.000;MLEAC=2;MLEAF=1.00;MQ=43.87;MQRankSum=4.477;QD=25.41;ReadPosRankSum=-0.359;SOR=0.293	GT:AD:DP:GQ:PL	1/1:1,37:38:99:994,104,0
2L	15260288	2L_15260288_SNP	A	T	955.77	.	AC=1;AF=0.500;AN=2;BaseQRankSum=0.715;ClippingRankSum=0.000;DB;DP=49;ExcessHet=3.0103;FS=1.087;MLEAC=1;MLEAF=0.500;MQ=43.92;MQRankSum=1.613;QD=19.51;ReadPosRankSum=-1.876;SOR=0.891	GT:AD:DP:GQ:PL	0/1:22,27:49:99:984,0,1058
2L	15260312	2L_15260312_SNP	G	A	915.77	.	AC=1;AF=0.500;AN=2;BaseQRankSum=1.995;ClippingRankSum=0.000;DB;DP=51;ExcessHet=3.0103;FS=2.422;MLEAC=1;MLEAF=0.500;MQ=43.92;MQRankSum=1.485;QD=17.96;ReadPosRankSum=0.308;SOR=1.123	GT:AD:DP:GQ:PL	0/1:25,26:51:99:944,0,1129
2L	15261004	2L_15261004_DEL	TATATATATATTC	T	1170.74	.	AC=1;AF=0.500;AN=2;BaseQRankSum=0.285;ClippingRankSum=0.000;DB;DP=57;ExcessHet=3.0103;FS=7.411;MLEAC=1;MLEAF=0.500;MQ=43.92;MQRankSum=-0.267;QD=23.41;ReadPosRankSum=-1.699;SOR=0.526	GT	./.
2L	15261949	2L_15261949_SNP	T	A	525.77	.	AC=1;AF=0.500;AN=2;BaseQRankSum=-0.790;ClippingRankSum=0.000;DB;DP=55;ExcessHet=3.0103;FS=7.450;MLEAC=1;MLEAF=0.500;MQ=44.00;MQRankSum=0.000;QD=9.56;ReadPosRankSum=-0.673;SOR=0.615	GT:AD:DP:GQ:PL	0/1:28,27:55:99:554,0,598
2L	15262192	2L_15262192_SNP	C	T	391.77	.	AC=1;AF=0.500;AN=2;BaseQRankSum=2.447;ClippingRankSum=0.000;DB;DP=50;ExcessHet=3.0103;FS=5.996;MLEAC=1;MLEAF=0.500;MQ=43.96;MQRankSum=0.857;QD=7.84;ReadPosRankSum=-0.899;SOR=0.588	GT:AD:DP:GQ:PL	0/1:30,20:50:99:420,0,603
2L	15262326	.	T	TTGGATG	728.73	.	AC=1;AF=0.500;AN=2;BaseQRankSum=-0.246;ClippingRankSum=0.000;DP=45;ExcessHet=3.0103;FS=1.157;MLEAC=1;MLEAF=0.500;MQ=44.00;MQRankSum=0.000;QD=16.56;ReadPosRankSum=0.850;SOR=0.929	GT:AD:DP:GQ:PL	0/1:24,20:44:99:766,0,1795
2L	15262474	2L_15262474_SNP	T	C	405.77	.	AC=1;AF=0.500;AN=2;BaseQRankSum=-0.161;ClippingRankSum=0.000;DB;DP=48;ExcessHet=3.0103;FS=1.113;MLEAC=1;MLEAF=0.500;MQ=44.00;MQRankSum=0.000;QD=8.63;ReadPosRankSum=2.178;SOR=0.512	GT:AD:DP:GQ:PL	0/1:26,21:47:99:434,0,564
2L	15262652	2L_15262652_SNP	A	T	666.77	.	AC=1;AF=0.500;AN=2;BaseQRankSum=-0.556;ClippingRankSum=0.000;DB;DP=61;ExcessHet=3.0103;FS=8.964;MLEAC=1;MLEAF=0.500;MQ=44.00;MQRankSum=0.000;QD=10.93;ReadPosRankSum=1.073;SOR=1.141	GT:AD:DP:GQ:PL	0/1:29,32:61:99:695,0,617
2L	15262725	.	T	C	1821.77	.	AC=2;AF=1.00;AN=2;DP=65;ExcessHet=3.0103;FS=0.000;MLEAC=2;MLEAF=1.00;MQ=44.00;QD=28.03;SOR=0.787	GT:AD:DP:GQ:PL	1/1:0,65:65:99:1850,195,0
2L	15262772	2L_15262772_SNP	G	A	565.77	.	AC=1;AF=0.500;AN=2;BaseQRankSum=1.227;ClippingRankSum=0.000;DB;DP=59;ExcessHet=3.0103;FS=11.599;MLEAC=1;MLEAF=0.500;MQ=44.00;MQRankSum=0.000;QD=9.59;ReadPosRankSum=-1.218;SOR=1.119	GT:AD:DP:GQ:PL	0/1:32,27:59:99:594,0,724
2L	15263147	2L_15263147_SNP	G	T	2861.77	.	AC=2;AF=1.00;AN=2;DB;DP=65;ExcessHet=3.0103;FS=0.000;MLEAC=2;MLEAF=1.00;MQ=43.91;QD=32.02;SOR=1.000	GT:AD:DP:GQ:PL	1/1:0,65:65:99:2890,201,0
2L	15263151	2L_15263151_SNP	A	G	2861.77	.	AC=2;AF=1.00;AN=2;DB;DP=65;ExcessHet=3.0103;FS=0.000;MLEAC=2;MLEAF=1.00;MQ=43.91;QD=29.06;SOR=0.925	GT:AD:DP:GQ:PL	1/1:0,65:65:99:2890,201,0
2L	15263262	2L_15263262_SNP	G	A	732.77	.	AC=1;AF=0.500;AN=2;BaseQRankSum=-0.387;ClippingRankSum=0.000;DB;DP=55;ExcessHet=3.0103;FS=3.850;MLEAC=1;MLEAF=0.500;MQ=43.95;MQRankSum=1.262;QD=13.32;ReadPosRankSum=-0.388;SOR=0.653	GT:AD:DP:GQ:PL	0/1:22,33:55:99:761,0,460
2L	15263947	2L_15263947_SNP	A	G	470.77	.	AC=1;AF=0.500;AN=2;BaseQRankSum=-2.078;ClippingRankSum=0.000;DB;DP=45;ExcessHet=3.0103;FS=14.097;MLEAC=1;MLEAF=0.500;MQ=44.00;MQRankSum=0.000;QD=10.46;ReadPosRankSum=0.082;SOR=1.812	GT:AD:DP:GQ:PL	0/1:20,25:45:99:499,0,408
2L	15263959	2L_15263959_SNP	T	C	558.77	.	AC=1;AF=0.500;AN=2;BaseQRankSum=0.435;ClippingRankSum=0.000;DB;DP=45;ExcessHet=3.0103;FS=11.964;MLEAC=1;MLEAF=0.500;MQ=44.00;MQRankSum=0.000;QD=12.42;ReadPosRankSum=0.133;SOR=1.919	GT:AD:DP:GQ:PL	0/1:19,26:45:99:587,0,394
2L	15264232	.	T	C	1560.77	.	AC=2;AF=1.00;AN=2;DP=46;ExcessHet=3.0103;FS=0.000;MLEAC=2;MLEAF=1.00;MQ=44.00;QD=33.93;SOR=0.976	GT:AD:DP:GQ:PL	1/1:0,46:46:99:1589,141,0
2L	15264238	2L_15264238_SNP	G	A	280.77	.	AC=1;AF=0.500;AN=2;BaseQRankSum=0.998;ClippingRankSum=0.000;DB;DP=46;ExcessHet=3.0103;FS=0.000;MLEAC=1;MLEAF=0.500;MQ=44.00;MQRankSum=0.000;QD=6.10;ReadPosRankSum=0.799;SOR=0.576	GT:AD:DP:GQ:PL	0/1:30,16:46:99:309,0,712
2L	15264263	2L_15264263_SNP	T	A	651.77	.	AC=1;AF=0.500;AN=2;BaseQRankSum=0.071;ClippingRankSum=0.000;DB;DP=42;ExcessHet=3.0103;FS=1.302;MLEAC=1;MLEAF=0.500;MQ=44.00;MQRankSum=0.000;QD=15.52;ReadPosRankSum=-0.796;SOR=0.807	GT:AD:DP:GQ:PL	0/1:13,29:42:99:680,0,237
2L	15264420	.	G	GA	790.73	.	AC=2;AF=1.00;AN=2;BaseQRankSum=-1.013;ClippingRankSum=0.000;DP=44;ExcessHet=3.0103;FS=0.000;MLEAC=2;MLEAF=1.00;MQ=44.00;MQRankSum=0.000;QD=18.39;ReadPosRankSum=-1.626;SOR=1.270	GT:AD:DP:GQ:PL	1/1:2,41:43:89:828,89,0
2L	15264747	2L_15264747_SNP	A	C	1076.77	.	AC=2;AF=1.00;AN=2;DB;DP=44;ExcessHet=3.0103;FS=0.000;MLEAC=2;MLEAF=1.00;MQ=43.56;QD=26.92;SOR=0.693	GT:AD:DP:GQ:PL	1/1:0,40:40:99:1105,120,0
2L	15264957	2L_15264957_SNP	A	T	614.94	.	AC=2;AF=1.00;AN=2;BaseQRankSum=-1.662;ClippingRankSum=0.000;DB;DP=29;ExcessHet=3.0103;FS=0.000;MLEAC=2;MLEAF=1.00;MQ=44.00;MQRankSum=0.000;QD=22.78;ReadPosRankSum=2.177;SOR=0.941	GT:AD:DP:GQ:PL	1/1:2,25:27:14:643,14,0
2L	15264986	2L_15264986_SNP	C	A	709.77	.	AC=1;AF=0.500;AN=2;BaseQRankSum=3.123;ClippingRankSum=0.000;DB;DP=38;ExcessHet=3.0103;FS=4.235;MLEAC=1;MLEAF=0.500;MQ=44.00;MQRankSum=0.000;QD=20.28;ReadPosRankSum=0.570;SOR=0.193	GT:AD:DP:GQ:PL	0/1:6,29:35:61:738,0,61
2L	15265029	.	C	CG	712.73	.	AC=1;AF=0.500;AN=2;BaseQRankSum=1.453;ClippingRankSum=0.000;DP=43;ExcessHet=3.0103;FS=9.059;MLEAC=1;MLEAF=0.500;MQ=44.00;MQRankSum=0.000;QD=18.76;ReadPosRankSum=0.290;SOR=0.085	GT:AD:DP:GQ:PL	0/1:11,27:38:99:750,0,260
2L	15265055	.	GA	G	1018.73	.	AC=1;AF=0.500;AN=2;BaseQRankSum=0.084;ClippingRankSum=0.000;DP=53;ExcessHet=3.0103;FS=4.763;MLEAC=1;MLEAF=0.500;MQ=43.81;MQRankSum=1.692;QD=21.68;ReadPosRankSum=2.174;SOR=0.208	GT:AD:DP:GQ:PL	0/1:20,27:47:99:1056,0,857
2L	15265073	2L_15265073_SNP	C	A	1029.77	.	AC=1;AF=0.500;AN=2;BaseQRankSum=1.466;ClippingRankSum=0.000;DB;DP=59;ExcessHet=3.0103;FS=9.156;MLEAC=1;MLEAF=0.500;MQ=43.83;MQRankSum=1.512;QD=19.80;ReadPosRankSum=2.052;SOR=0.130	GT:AD:DP:GQ:PL	0/1:25,27:52:99:1058,0,1025
2L	15265083	2L_15265083_SNP	A	T	1125.77	.	AC=1;AF=0.500;AN=2;BaseQRankSum=2.463;ClippingRankSum=0.000;DB;DP=64;ExcessHet=3.0103;FS=11.184;MLEAC=1;MLEAF=0.500;MQ=43.84;MQRankSum=1.583;QD=19.75;ReadPosRankSum=-0.192;SOR=0.106	GT:AD:DP:GQ:PL	0/1:26,31:57:99:1154,0,1035
2L	15265204	.	G	A	562.77	.	AC=1;AF=0.500;AN=2;BaseQRankSum=3.516;ClippingRankSum=0.000;DP=61;ExcessHet=3.0103;FS=3.717;MLEAC=1;MLEAF=0.500;MQ=43.87;MQRankSum=1.665;QD=9.70;ReadPosRankSum=-0.476;SOR=0.318	GT:AD:DP:GQ:PL	0/1:31,27:58:99:591,0,682
2L	15265323	.	C	G	679.77	.	AC=1;AF=0.500;AN=2;BaseQRankSum=-1.980;ClippingRankSum=0.000;DP=67;ExcessHet=3.0103;FS=0.000;MLEAC=1;MLEAF=0.500;MQ=44.00;MQRankSum=0.000;QD=10.30;ReadPosRankSum=-0.682;SOR=0.585	GT:AD:DP:GQ:PL	0/1:33,33:66:99:708,0,724
2L	15265690	2L_15265690_SNP	T	C	728.77	.	AC=1;AF=0.500;AN=2;BaseQRankSum=-3.934;ClippingRankSum=0.000;DB;DP=61;ExcessHet=3.0103;FS=9.379;MLEAC=1;MLEAF=0.500;MQ=43.97;MQRankSum=0.000;QD=12.15;ReadPosRankSum=-1.230;SOR=0.915	GT:AD:DP:GQ:PL	0/1:25,35:60:99:757,0,528
2L	15265828	2L_15265828_SNP	T	G	748.77	.	AC=1;AF=0.500;AN=2;BaseQRankSum=-0.628;ClippingRankSum=0.000;DB;DP=65;ExcessHet=3.0103;FS=0.936;MLEAC=1;MLEAF=0.500;MQ=44.00;MQRankSum=0.000;QD=11.52;ReadPosRankSum=-0.800;SOR=0.851	GT:AD:DP:GQ:PL	0/1:30,35:65:99:777,0,633
2L	15266774	2L_15266774_SNP	C	G	533.77	.	AC=1;AF=0.500;AN=2;BaseQRankSum=0.449;ClippingRankSum=0.000;DB;DP=55;ExcessHet=3.0103;FS=7.616;MLEAC=1;MLEAF=0.500;MQ=44.00;MQRankSum=0.000;QD=9.70;ReadPosRankSum=0.548;SOR=0.201	GT:AD:DP:GQ:PL	0/1:29,26:55:99:562,0,650
2L	15266897	2L_15266897_SNP	G	A	792.77	.	AC=1;AF=0.500;AN=2;BaseQRankSum=1.289;ClippingRankSum=0.000;DB;DP=72;ExcessHet=3.0103;FS=0.000;MLEAC=1;MLEAF=0.500;MQ=44.00;MQRankSum=0.000;QD=11.01;ReadPosRankSum=1.776;SOR=0.805	GT:AD:DP:GQ:PL	0/1:36,36:72:99:821,0,781
2L	15267039	2L_15267039_SNP	T	A	915.77	.	AC=1;AF=0.500;AN=2;BaseQRankSum=2.605;ClippingRankSum=0.000;DB;DP=84;ExcessHet=3.0103;FS=1.786;MLEAC=1;MLEAF=0.500;MQ=44.00;MQRankSum=0.000;QD=11.03;ReadPosRankSum=-1.698;SOR=0.941	GT:AD:DP:GQ:PL	0/1:40,43:83:99:944,0,817
2L	15267067	2L_15267067_SNP	T	G	807.77	.	AC=1;AF=0.500;AN=2;BaseQRankSum=-2.433;ClippingRankSum=0.000;DB;DP=81;ExcessHet=3.0103;FS=1.834;MLEAC=1;MLEAF=0.500;MQ=44.00;MQRankSum=0.000;QD=9.97;ReadPosRankSum=-0.435;SOR=0.969	GT:AD:DP:GQ:PL	0/1:41,40:81:99:836,0,831
2L	15267085	2L_15267085_SNP	A	G	827.77	.	AC=1;AF=0.500;AN=2;BaseQRankSum=-1.095;ClippingRankSum=0.000;DB;DP=84;ExcessHet=3.0103;FS=0.000;MLEAC=1;MLEAF=0.500;MQ=44.00;MQRankSum=0.000;QD=9.85;ReadPosRankSum=0.390;SOR=0.791	GT:AD:DP:GQ:PL	0/1:42,42:84:99:856,0,881
2L	15267115	2L_15267115_SNP	G	C	1688.77	.	AC=1;AF=0.500;AN=2;BaseQRankSum=1.369;ClippingRankSum=0.000;DB;DP=77;ExcessHet=3.0103;FS=0.000;MLEAC=1;MLEAF=0.500;MQ=44.00;MQRankSum=0.000;QD=21.93;ReadPosRankSum=0.448;SOR=0.759	GT:AD:DP:GQ:PL	0/1:33,44:77:99:1717,0,1185
2L	15267121	2L_15267121_SNP	G	A	1613.77	.	AC=1;AF=0.500;AN=2;BaseQRankSum=0.461;ClippingRankSum=0.000;DB;DP=77;ExcessHet=3.0103;FS=0.000;MLEAC=1;MLEAF=0.500;MQ=44.00;MQRankSum=0.000;QD=20.96;ReadPosRankSum=1.474;SOR=0.794	GT:AD:DP:GQ:PL	0/1:35,42:77:99:1642,0,1257
2L	15267193	2L_15267193_SNP	C	T	827.77	.	AC=1;AF=0.500;AN=2;BaseQRankSum=0.796;ClippingRankSum=0.000;DB;DP=73;ExcessHet=3.0103;FS=1.926;MLEAC=1;MLEAF=0.500;MQ=44.00;MQRankSum=0.000;QD=11.34;ReadPosRankSum=0.853;SOR=0.761	GT:AD:DP:GQ:PL	0/1:34,39:73:99:856,0,716
2L	15267516	.	CAA	C	1189.73	.	AC=1;AF=0.500;AN=2;BaseQRankSum=-0.227;ClippingRankSum=0.000;DP=40;ExcessHet=3.0103;FS=5.710;MLEAC=1;MLEAF=0.500;MQ=43.78;MQRankSum=2.461;QD=29.74;ReadPosRankSum=-0.766;SOR=0.169	GT:AD:DP:GQ:PL	0/1:10,30:40:99:1227,0,698
2L	15267521	.	T	TTC	1189.73	.	AC=1;AF=0.500;AN=2;BaseQRankSum=3.727;ClippingRankSum=0.000;DP=40;ExcessHet=3.0103;FS=5.710;MLEAC=1;MLEAF=0.500;MQ=43.78;MQRankSum=2.461;QD=29.74;SOR=0.169	GT:AD:DP:GQ:PL	0/1:10,30:40:99:1227,0,698
2L	15267954	2L_15267954_SNP	T	G	734.77	.	AC=1;AF=0.500;AN=2;BaseQRankSum=-2.664;ClippingRankSum=0.000;DB;DP=65;ExcessHet=3.0103;FS=0.000;MLEAC=1;MLEAF=0.500;MQ=44.00;MQRankSum=0.000;QD=11.48;ReadPosRankSum=-1.080;SOR=0.796	GT:AD:DP:GQ:PL	0/1:29,35:64:99:763,0,618
2L	15267967	2L_15267967_SNP	T	A	734.77	.	AC=1;AF=0.500;AN=2;BaseQRankSum=-1.955;ClippingRankSum=0.000;DB;DP=64;ExcessHet=3.0103;FS=2.107;MLEAC=1;MLEAF=0.500;MQ=44.00;MQRankSum=0.000;QD=11.48;ReadPosRankSum=-0.759;SOR=0.956	GT:AD:DP:GQ:PL	0/1:29,35:64:99:763,0,626
2L	15268026	2L_15268026_SNP	G	T	510.77	.	AC=1;AF=0.500;AN=2;BaseQRankSum=1.324;ClippingRankSum=0.000;DB;DP=61;ExcessHet=3.0103;FS=0.000;MLEAC=1;MLEAF=0.500;MQ=44.00;MQRankSum=0.000;QD=8.37;ReadPosRankSum=1.439;SOR=0.765	GT:AD:DP:GQ:PL	0/1:34,27:61:99:539,0,719
2L	15268841	2L_15268841_SNP	A	G	572.77	.	AC=1;AF=0.500;AN=2;BaseQRankSum=-3.074;ClippingRankSum=0.000;DB;DP=56;ExcessHet=3.0103;FS=2.377;MLEAC=1;MLEAF=0.500;MQ=43.93;MQRankSum=-1.352;QD=10.23;ReadPosRankSum=0.283;SOR=1.162	GT:AD:DP:GQ:PL	0/1:27,29:56:99:601,0,605
2L	15268875	2L_15268875_SNP	C	T	631.77	.	AC=1;AF=0.500;AN=2;BaseQRankSum=0.130;ClippingRankSum=0.000;DB;DP=63;ExcessHet=3.0103;FS=0.968;MLEAC=1;MLEAF=0.500;MQ=43.91;MQRankSum=1.697;QD=10.03;ReadPosRankSum=0.810;SOR=0.557	GT:AD:DP:GQ:PL	0/1:33,30:63:99:660,0,733
2L	15268995	2L_15268995_SNP	A	T	492.77	.	AC=1;AF=0.500;AN=2;BaseQRankSum=0.212;ClippingRankSum=0.000;DB;DP=47;ExcessHet=3.0103;FS=0.000;MLEAC=1;MLEAF=0.500;MQ=43.83;MQRankSum=-1.960;QD=10.71;ReadPosRankSum=0.812;SOR=0.693	GT:AD:DP:GQ:PL	0/1:22,24:46:99:521,0,461
2L	15269070	2L_15269070_SNP	A	G	539.77	.	AC=1;AF=0.500;AN=2;BaseQRankSum=-1.652;ClippingRankSum=0.000;DB;DP=54;ExcessHet=3.0103;FS=0.000;MLEAC=1;MLEAF=0.500;MQ=43.85;MQRankSum=-2.040;QD=10.00;ReadPosRankSum=0.831;SOR=0.844	GT:AD:DP:GQ:PL	0/1:27,27:54:99:568,0,568
2L	15269082	2L_15269082_SNP	G	A	546.77	.	AC=1;AF=0.500;AN=2;BaseQRankSum=0.072;ClippingRankSum=0.000;DB;DP=54;ExcessHet=3.0103;FS=0.000;MLEAC=1;MLEAF=0.500;MQ=43.85;MQRankSum=-2.040;QD=10.13;ReadPosRankSum=1.048;SOR=0.693	GT:AD:DP:GQ:PL	0/1:27,27:54:99:575,0,561
2L	15269121	2L_15269121_SNP	G	A	784.77	.	AC=1;AF=0.500;AN=2;BaseQRankSum=-1.387;ClippingRankSum=0.000;DB;DP=69;ExcessHet=3.0103;FS=0.926;MLEAC=1;MLEAF=0.500;MQ=43.86;MQRankSum=-2.160;QD=11.54;ReadPosRankSum=0.547;SOR=0.927	GT:AD:DP:GQ:PL	0/1:32,36:68:99:813,0,704
2L	15269208	2L_15269208_SNP	G	A	2694.77	.	AC=2;AF=1.00;AN=2;DB;DP=63;ExcessHet=3.0103;FS=0.000;MLEAC=2;MLEAF=1.00;MQ=43.44;QD=29.44;SOR=0.758	GT:AD:DP:GQ:PL	1/1:0,62:62:99:2723,190,0
2L	15269213	2L_15269213_SNP	G	T	2575.77	.	AC=2;AF=1.00;AN=2;DB;DP=59;ExcessHet=3.0103;FS=0.000;MLEAC=2;MLEAF=1.00;MQ=43.40;QD=31.58;SOR=0.762	GT:AD:DP:GQ:PL	1/1:0,58:58:99:2604,178,0
2L	15269225	2L_15269225_SNP	T	G	990.77	.	AC=1;AF=0.500;AN=2;BaseQRankSum=0.526;ClippingRankSum=0.000;DB;DP=60;ExcessHet=3.0103;FS=0.000;MLEAC=1;MLEAF=0.500;MQ=43.34;MQRankSum=4.796;QD=16.79;ReadPosRankSum=0.814;SOR=0.765	GT:AD:DP:GQ:PL	0/1:32,27:59:99:1019,0,1247
2L	15269230	2L_15269230_SNP	A	G	2608.77	.	AC=2;AF=1.00;AN=2;DB;DP=59;ExcessHet=3.0103;FS=0.000;MLEAC=2;MLEAF=1.00;MQ=43.33;QD=35.46;SOR=0.693	GT:AD:DP:GQ:PL	1/1:0,58:58:99:2637,178,0
2L	15269232	.	TTG	T	1263.73	.	AC=1;AF=0.500;AN=2;BaseQRankSum=1.498;ClippingRankSum=0.000;DP=61;ExcessHet=3.0103;FS=0.990;MLEAC=1;MLEAF=0.500;MQ=43.36;MQRankSum=-4.849;QD=21.06;ReadPosRankSum=-0.385;SOR=0.709	GT:AD:DP:GQ:PL	0/1:28,32:60:99:1301,0,1076
2L	15269236	.	A	AC	1308.73	.	AC=1;AF=0.500;AN=2;BaseQRankSum=-0.665;ClippingRankSum=0.000;DP=60;ExcessHet=3.0103;FS=2.188;MLEAC=1;MLEAF=0.500;MQ=43.34;MQRankSum=-4.616;QD=22.18;ReadPosRankSum=-1.607;SOR=0.771	GT:AD:DP:GQ:PL	0/1:26,33:59:99:1346,0,1031
2L	15269238	.	AG	A	1311.73	.	AC=1;AF=0.500;AN=2;BaseQRankSum=0.757;ClippingRankSum=0.000;DP=58;ExcessHet=3.0103;FS=3.671;MLEAC=1;MLEAF=0.500;MQ=43.32;MQRankSum=-4.468;QD=23.01;ReadPosRankSum=-1.197;SOR=0.921	GT:AD:DP:GQ:PL	0/1:24,33:57:99:1349,0,989
2L	15269241	.	C	CCAATT	1302.73	.	AC=1;AF=0.500;AN=2;BaseQRankSum=-0.306;ClippingRankSum=0.000;DP=58;ExcessHet=3.0103;FS=3.671;MLEAC=1;MLEAF=0.500;MQ=43.32;MQRankSum=-4.468;QD=22.85;ReadPosRankSum=-0.705;SOR=0.921	GT:AD:DP:GQ:PL	0/1:24,33:57:99:1340,0,973
2L	15269244	2L_15269244_SNP	G	T	1269.77	.	AC=1;AF=0.500;AN=2;BaseQRankSum=1.599;ClippingRankSum=0.000;DB;DP=60;ExcessHet=3.0103;FS=2.169;MLEAC=1;MLEAF=0.500;MQ=43.34;MQRankSum=-4.616;QD=21.52;ReadPosRankSum=-0.420;SOR=1.022	GT:AD:DP:GQ:PL	0/1:26,33:59:99:1298,0,976
2L	15269274	.	A	AAT	1095.73	.	AC=1;AF=0.500;AN=2;BaseQRankSum=0.881;ClippingRankSum=0.000;DP=56;ExcessHet=3.0103;FS=0.000;MLEAC=1;MLEAF=0.500;MQ=43.37;MQRankSum=-4.853;QD=19.57;ReadPosRankSum=1.574;SOR=0.693	GT:AD:DP:GQ:PL	0/1:28,28:56:99:1133,0,1085
2L	15269283	2L_15269283_SNP	G	A	1159.77	.	AC=1;AF=0.500;AN=2;BaseQRankSum=2.429;ClippingRankSum=0.000;DB;DP=58;ExcessHet=3.0103;FS=0.000;MLEAC=1;MLEAF=0.500;MQ=43.39;MQRankSum=-4.499;QD=20.00;ReadPosRankSum=0.374;SOR=0.685	GT:AD:DP:GQ:PL	0/1:27,31:58:99:1188,0,1040
2L	15269635	2L_15269635_SNP	C	G	483.77	.	AC=1;AF=0.500;AN=2;BaseQRankSum=3.110;ClippingRankSum=0.000;DB;DP=41;ExcessHet=3.0103;FS=0.000;MLEAC=1;MLEAF=0.500;MQ=43.81;MQRankSum=-1.763;QD=12.09;ReadPosRankSum=-0.036;SOR=0.784	GT:AD:DP:GQ:PL	0/1:17,23:40:99:512,0,308
2L	15270037	2L_15270037_SNP	A	G	491.77	.	AC=1;AF=0.500;AN=2;BaseQRankSum=-2.072;ClippingRankSum=0.000;DB;DP=43;ExcessHet=3.0103;FS=1.161;MLEAC=1;MLEAF=0.500;MQ=44.00;MQRankSum=0.000;QD=11.44;ReadPosRankSum=0.463;SOR=0.892	GT:AD:DP:GQ:PL	0/1:19,24:43:99:520,0,373
2L	15270070	2L_15270070_SNP	A	G	417.77	.	AC=1;AF=0.500;AN=2;BaseQRankSum=2.460;ClippingRankSum=0.000;DB;DP=44;ExcessHet=3.0103;FS=1.223;MLEAC=1;MLEAF=0.500;MQ=44.00;MQRankSum=0.000;QD=9.72;ReadPosRankSum=1.276;SOR=0.473	GT:AD:DP:GQ:PL	0/1:22,21:43:99:446,0,481
2L	15270507	2L_15270507_SNP	A	C	645.77	.	AC=1;AF=0.500;AN=2;BaseQRankSum=-0.698;ClippingRankSum=0.000;DB;DP=62;ExcessHet=3.0103;FS=2.242;MLEAC=1;MLEAF=0.500;MQ=44.00;MQRankSum=0.000;QD=10.95;ReadPosRankSum=0.704;SOR=0.394	GT:AD:DP:GQ:PL	0/1:28,31:59:99:674,0,640
2L	15270624	2L_15270624_SNP	C	T	705.77	.	AC=1;AF=0.500;AN=2;BaseQRankSum=-0.538;ClippingRankSum=0.000;DB;DP=59;ExcessHet=3.0103;FS=0.985;MLEAC=1;MLEAF=0.500;MQ=44.00;MQRankSum=0.000;QD=11.96;ReadPosRankSum=0.476;SOR=0.853	GT:AD:DP:GQ:PL	0/1:25,34:59:99:734,0,510
2L	15270655	2L_15270655_SNP	T	A	772.77	.	AC=1;AF=0.500;AN=2;BaseQRankSum=-1.433;ClippingRankSum=0.000;DB;DP=61;ExcessHet=3.0103;FS=5.148;MLEAC=1;MLEAF=0.500;MQ=44.00;MQRankSum=0.000;QD=12.67;ReadPosRankSum=2.026;SOR=0.826	GT:AD:DP:GQ:PL	0/1:26,35:61:99:801,0,538
2L	15271024	2L_15271024_SNP	G	A	227.77	.	AC=1;AF=0.500;AN=2;BaseQRankSum=0.744;ClippingRankSum=0.000;DB;DP=44;ExcessHet=3.0103;FS=0.000;MLEAC=1;MLEAF=0.500;MQ=43.82;MQRankSum=0.000;QD=8.76;ReadPosRankSum=-0.258;SOR=0.551	GT:AD:DP:GQ:PL	0/1:14,12:26:99:256,0,321
2L	15271138	2L_15271138_SNP	T	G	653.77	.	AC=1;AF=0.500;AN=2;BaseQRankSum=-2.122;ClippingRankSum=0.000;DB;DP=55;ExcessHet=3.0103;FS=1.039;MLEAC=1;MLEAF=0.500;MQ=43.96;MQRankSum=-0.843;QD=11.89;ReadPosRankSum=-0.995;SOR=0.542	GT:AD:DP:GQ:PL	0/1:24,31:55:99:682,0,512
2L	15271203	.	G	T	630.77	.	AC=1;AF=0.500;AN=2;BaseQRankSum=-0.139;ClippingRankSum=0.000;DP=54;ExcessHet=3.0103;FS=0.000;MLEAC=1;MLEAF=0.500;MQ=43.89;MQRankSum=0.743;QD=11.68;ReadPosRankSum=-0.275;SOR=0.820	GT:AD:DP:GQ:PL	0/1:25,29:54:99:659,0,535
2L	15271610	2L_15271610_SNP	G	C	690.77	.	AC=1;AF=0.500;AN=2;BaseQRankSum=-1.287;ClippingRankSum=0.000;DB;DP=60;ExcessHet=3.0103;FS=0.000;MLEAC=1;MLEAF=0.500;MQ=44.00;MQRankSum=0.000;QD=11.51;ReadPosRankSum=0.277;SOR=0.634	GT:AD:DP:GQ:PL	0/1:27,33:60:99:719,0,561
2L	15271811	2L_15271811_SNP	C	A	768.77	.	AC=1;AF=0.500;AN=2;BaseQRankSum=2.051;ClippingRankSum=0.000;DB;DP=68;ExcessHet=3.0103;FS=3.327;MLEAC=1;MLEAF=0.500;MQ=44.00;MQRankSum=0.000;QD=11.47;ReadPosRankSum=0.451;SOR=1.142	GT:AD:DP:GQ:PL	0/1:32,35:67:99:797,0,633
2L	15272055	2L_15272055_SNP	T	C	851.77	.	AC=1;AF=0.500;AN=2;BaseQRankSum=-0.374;ClippingRankSum=0.000;DB;DP=75;ExcessHet=3.0103;FS=1.961;MLEAC=1;MLEAF=0.500;MQ=44.00;MQRankSum=0.000;QD=11.36;ReadPosRankSum=0.521;SOR=1.038	GT:AD:DP:GQ:PL	0/1:34,41:75:99:880,0,711
2L	15272082	2L_15272082_SNP	G	T	855.77	.	AC=1;AF=0.500;AN=2;BaseQRankSum=2.897;ClippingRankSum=0.000;DB;DP=74;ExcessHet=3.0103;FS=4.605;MLEAC=1;MLEAF=0.500;MQ=44.00;MQRankSum=0.000;QD=11.56;ReadPosRankSum=1.498;SOR=1.279	GT:AD:DP:GQ:PL	0/1:34,40:74:99:884,0,694
2L	15272294	2L_15272294_SNP	G	T	627.77	.	AC=1;AF=0.500;AN=2;BaseQRankSum=2.952;ClippingRankSum=0.000;DB;DP=62;ExcessHet=3.0103;FS=9.186;MLEAC=1;MLEAF=0.500;MQ=43.94;MQRankSum=-1.450;QD=10.13;ReadPosRankSum=-0.759;SOR=1.818	GT:AD:DP:GQ:PL	0/1:32,30:62:99:656,0,646
2L	15272334	2L_15272334_SNP	T	A	1049.77	.	AC=1;AF=0.500;AN=2;BaseQRankSum=-1.483;ClippingRankSum=0.000;DB;DP=58;ExcessHet=3.0103;FS=0.000;MLEAC=1;MLEAF=0.500;MQ=43.88;MQRankSum=-1.804;QD=18.10;ReadPosRankSum=-0.922;SOR=0.730	GT:AD:DP:GQ:PL	0/1:30,28:58:99:1078,0,1172
2L	15272340	2L_15272340_SNP	G	T	1023.77	.	AC=1;AF=0.500;AN=2;BaseQRankSum=2.425;ClippingRankSum=0.000;DB;DP=57;ExcessHet=3.0103;FS=1.019;MLEAC=1;MLEAF=0.500;MQ=43.85;MQRankSum=-2.148;QD=17.96;ReadPosRankSum=-0.512;SOR=0.544	GT:AD:DP:GQ:PL	0/1:30,27:57:99:1052,0,1175
2L	15272391	2L_15272391_SNP	C	A	388.77	.	AC=1;AF=0.500;AN=2;BaseQRankSum=-0.981;ClippingRankSum=0.000;DB;DP=48;ExcessHet=3.0103;FS=2.512;MLEAC=1;MLEAF=0.500;MQ=43.69;MQRankSum=-1.595;QD=8.10;ReadPosRankSum=0.374;SOR=0.524	GT:AD:DP:GQ:PL	0/1:27,21:48:99:417,0,566
2L	15272461	2L_15272461_SNP	G	C	1353.77	.	AC=2;AF=1.00;AN=2;DB;DP=50;ExcessHet=3.0103;FS=0.000;MLEAC=2;MLEAF=1.00;MQ=43.71;QD=27.08;SOR=0.859	GT:AD:DP:GQ:PL	1/1:0,50:50:99:1382,150,0
2L	15272557	2L_15272557_SNP	A	G	446.77	.	AC=1;AF=0.500;AN=2;BaseQRankSum=0.209;ClippingRankSum=0.000;DB;DP=47;ExcessHet=3.0103;FS=0.000;MLEAC=1;MLEAF=0.500;MQ=43.62;MQRankSum=-3.503;QD=9.51;ReadPosRankSum=-0.981;SOR=0.639	GT:AD:DP:GQ:PL	0/1:25,22:47:99:475,0,535
2L	15272613	.	AGTT	A	1100.73	.	AC=1;AF=0.500;AN=2;BaseQRankSum=-1.852;ClippingRankSum=0.000;DP=52;ExcessHet=3.0103;FS=1.066;MLEAC=1;MLEAF=0.500;MQ=43.58;MQRankSum=-3.347;QD=21.58;ReadPosRankSum=-0.225;SOR=0.899	GT:AD:DP:GQ:PL	0/1:23,28:51:99:1138,0,1017
2L	15272618	.	AC	A	1100.73	.	AC=1;AF=0.500;AN=2;BaseQRankSum=-0.556;ClippingRankSum=0.000;DP=51;ExcessHet=3.0103;FS=0.000;MLEAC=1;MLEAF=0.500;MQ=43.58;MQRankSum=-3.150;QD=22.01;ReadPosRankSum=-1.577;SOR=0.806	GT:AD:DP:GQ:PL	0/1:21,29:50:99:1138,0,1017
2L	15272620	.	TATAACTATGTAGGTGACA	T	1091.73	.	AC=1;AF=0.500;AN=2;BaseQRankSum=-1.683;ClippingRankSum=0.000;DP=57;ExcessHet=3.0103;FS=1.026;MLEAC=1;MLEAF=0.500;MQ=43.62;MQRankSum=-3.467;QD=19.85;ReadPosRankSum=-1.577;SOR=0.906	GT:AD:DP:GQ:PL	0/1:26,29:55:99:1129,0,1143
2L	15272682	2L_15272682_SNP	A	G	755.77	.	AC=1;AF=0.500;AN=2;BaseQRankSum=-1.223;ClippingRankSum=0.000;DB;DP=63;ExcessHet=3.0103;FS=11.662;MLEAC=1;MLEAF=0.500;MQ=43.69;MQRankSum=-2.945;QD=12.39;ReadPosRankSum=-2.054;SOR=0.666	GT:AD:DP:GQ:PL	0/1:26,35:61:99:784,0,529
2L	15272760	2L_15272760_SNP	C	A	676.77	.	AC=1;AF=0.500;AN=2;BaseQRankSum=0.697;ClippingRankSum=0.000;DB;DP=56;ExcessHet=3.0103;FS=7.438;MLEAC=1;MLEAF=0.500;MQ=43.90;MQRankSum=-1.531;QD=12.30;ReadPosRankSum=-1.243;SOR=1.066	GT:AD:DP:GQ:PL	0/1:24,31:55:99:705,0,502
2L	15272824	2L_15272824_SNP	T	C	865.77	.	AC=1;AF=0.500;AN=2;BaseQRankSum=-1.550;ClippingRankSum=0.000;DB;DP=47;ExcessHet=3.0103;FS=1.134;MLEAC=1;MLEAF=0.500;MQ=43.88;MQRankSum=-1.784;QD=18.42;ReadPosRankSum=0.540;SOR=0.976	GT:AD:DP:GQ:PL	0/1:24,23:47:99:894,0,1053
2L	15272825	2L_15272825_SNP	T	C	865.77	.	AC=1;AF=0.500;AN=2;BaseQRankSum=-0.445;ClippingRankSum=0.000;DB;DP=47;ExcessHet=3.0103;FS=1.134;MLEAC=1;MLEAF=0.500;MQ=43.88;MQRankSum=-1.784;QD=18.42;ReadPosRankSum=0.499;SOR=0.976	GT:AD:DP:GQ:PL	0/1:24,23:47:99:894,0,1053
2L	15273128	.	C	T	398.77	.	AC=1;AF=0.500;AN=2;BaseQRankSum=2.957;ClippingRankSum=0.000;DP=40;ExcessHet=3.0103;FS=6.983;MLEAC=1;MLEAF=0.500;MQ=43.95;MQRankSum=-0.923;QD=10.22;ReadPosRankSum=-1.994;SOR=0.525	GT:AD:DP:GQ:PL	0/1:19,20:39:99:427,0,373
2L	15273146	2L_15273146_SNP	G	C	382.77	.	AC=1;AF=0.500;AN=2;BaseQRankSum=-0.013;ClippingRankSum=0.000;DB;DP=43;ExcessHet=3.0103;FS=1.170;MLEAC=1;MLEAF=0.500;MQ=43.95;MQRankSum=1.001;QD=9.11;ReadPosRankSum=0.000;SOR=0.914	GT:AD:DP:GQ:PL	0/1:22,20:42:99:411,0,479
2L	15273175	2L_15273175_SNP	T	C	250.77	.	AC=1;AF=0.500;AN=2;BaseQRankSum=0.659;ClippingRankSum=0.000;DB;DP=39;ExcessHet=3.0103;FS=1.293;MLEAC=1;MLEAF=0.500;MQ=44.00;MQRankSum=0.000;QD=6.60;ReadPosRankSum=-1.537;SOR=0.446	GT:AD:DP:GQ:PL	0/1:23,15:38:99:279,0,500
2L	15273310	2L_15273310_SNP	T	A	864.77	.	AC=1;AF=0.500;AN=2;BaseQRankSum=0.643;ClippingRankSum=0.000;DB;DP=48;ExcessHet=3.0103;FS=0.000;MLEAC=1;MLEAF=0.500;MQ=43.96;MQRankSum=-0.958;QD=18.02;ReadPosRankSum=-0.922;SOR=0.541	GT:AD:DP:GQ:PL	0/1:24,24:48:99:893,0,1015
2L	15273319	2L_15273319_SNP	A	G	918.77	.	AC=1;AF=0.500;AN=2;BaseQRankSum=0.977;ClippingRankSum=0.000;DB;DP=51;ExcessHet=3.0103;FS=0.000;MLEAC=1;MLEAF=0.500;MQ=43.96;MQRankSum=-0.981;QD=18.02;ReadPosRankSum=0.609;SOR=0.804	GT:AD:DP:GQ:PL	0/1:26,25:51:99:947,0,1068
2L	15273357	.	C	G	515.77	.	AC=1;AF=0.500;AN=2;BaseQRankSum=0.954;ClippingRankSum=0.000;DP=42;ExcessHet=3.0103;FS=1.361;MLEAC=1;MLEAF=0.500;MQ=43.95;MQRankSum=-0.776;QD=12.28;ReadPosRankSum=-0.156;SOR=0.412	GT:AD:DP:GQ:PL	0/1:17,25:42:99:544,0,339
2L	15273637	2L_15273637_SNP	A	G	565.77	.	AC=1;AF=0.500;AN=2;BaseQRankSum=1.254;ClippingRankSum=0.000;DB;DP=60;ExcessHet=3.0103;FS=3.586;MLEAC=1;MLEAF=0.500;MQ=44.00;MQRankSum=0.000;QD=9.43;ReadPosRankSum=0.097;SOR=0.847	GT:AD:DP:GQ:PL	0/1:32,28:60:99:594,0,678
2L	15273680	2L_15273680_SNP	C	A	827.77	.	AC=1;AF=0.500;AN=2;BaseQRankSum=1.605;ClippingRankSum=0.000;DB;DP=68;ExcessHet=3.0103;FS=0.000;MLEAC=1;MLEAF=0.500;MQ=44.00;MQRankSum=0.000;QD=12.17;ReadPosRankSum=-0.646;SOR=0.693	GT:AD:DP:GQ:PL	0/1:43,25:68:99:856,0,1900
2L	15273690	2L_15273690_SNP	C	T	751.77	.	AC=1;AF=0.500;AN=2;BaseQRankSum=2.551;ClippingRankSum=0.000;DB;DP=63;ExcessHet=3.0103;FS=0.000;MLEAC=1;MLEAF=0.500;MQ=44.00;MQRankSum=0.000;QD=11.93;ReadPosRankSum=-0.784;SOR=0.681	GT:AD:DP:GQ:PL	0/1:42,21:63:99:780,0,1882
2L	15274293	2L_15274293_SNP	A	G	1011.77	.	AC=1;AF=0.500;AN=2;BaseQRankSum=0.657;ClippingRankSum=0.000;DB;DP=68;ExcessHet=3.0103;FS=0.932;MLEAC=1;MLEAF=0.500;MQ=43.84;MQRankSum=-0.822;QD=14.88;ReadPosRankSum=-0.316;SOR=0.529	GT:AD:DP:GQ:PL	0/1:39,29:68:99:1040,0,1837
2L	15274308	2L_15274308_SNP	A	G	896.77	.	AC=1;AF=0.500;AN=2;BaseQRankSum=-1.941;ClippingRankSum=0.000;DB;DP=63;ExcessHet=3.0103;FS=0.000;MLEAC=1;MLEAF=0.500;MQ=43.83;MQRankSum=-0.975;QD=14.23;ReadPosRankSum=2.829;SOR=0.824	GT:AD:DP:GQ:PL	0/1:38,25:63:99:925,0,1852
2L	15274444	2L_15274444_SNP	C	T	265.77	.	AC=1;AF=0.500;AN=2;BaseQRankSum=-0.163;ClippingRankSum=0.000;DB;DP=45;ExcessHet=3.0103;FS=2.736;MLEAC=1;MLEAF=0.500;MQ=43.83;MQRankSum=-1.641;QD=6.04;ReadPosRankSum=-0.340;SOR=0.764	GT:AD:DP:GQ:PL	0/1:28,16:44:99:294,0,636
2L	15274609	.	C	CTG	551.73	.	AC=1;AF=0.500;AN=2;BaseQRankSum=0.870;ClippingRankSum=0.000;DP=36;ExcessHet=3.0103;FS=0.000;MLEAC=1;MLEAF=0.500;MQ=43.36;MQRankSum=-3.078;QD=16.23;ReadPosRankSum=-1.641;SOR=0.716	GT:AD:DP:GQ:PL	0/1:18,16:34:99:589,0,3320
2L	15274611	.	A	ATGCCTGTACTGCCT	581.73	.	AC=1;AF=0.500;AN=2;BaseQRankSum=0.217;ClippingRankSum=0.000;DP=34;ExcessHet=3.0103;FS=0.000;MLEAC=1;MLEAF=0.500;MQ=43.32;MQRankSum=-3.314;QD=18.18;ReadPosRankSum=-0.932;SOR=0.512	GT:AD:DP:GQ:PL	0/1:18,14:32:99:619,0,3317
2L	15274756	2L_15274756_SNP	T	C	282.77	.	AC=1;AF=0.500;AN=2;BaseQRankSum=-0.794;ClippingRankSum=0.000;DB;DP=49;ExcessHet=3.0103;FS=2.488;MLEAC=1;MLEAF=0.500;MQ=43.90;MQRankSum=-1.930;QD=5.77;ReadPosRankSum=0.334;SOR=0.619	GT:AD:DP:GQ:PL	0/1:32,17:49:99:311,0,728
2L	15274780	2L_15274780_SNP	T	C	391.77	.	AC=1;AF=0.500;AN=2;BaseQRankSum=-1.231;ClippingRankSum=0.000;DB;DP=44;ExcessHet=3.0103;FS=4.288;MLEAC=1;MLEAF=0.500;MQ=43.85;MQRankSum=-1.828;QD=8.90;ReadPosRankSum=-0.024;SOR=1.385	GT:AD:DP:GQ:PL	0/1:23,21:44:99:420,0,504
2L	15274807	2L_15274807_SNP	A	G	454.77	.	AC=1;AF=0.500;AN=2;BaseQRankSum=-2.001;ClippingRankSum=0.000;DB;DP=40;ExcessHet=3.0103;FS=6.928;MLEAC=1;MLEAF=0.500;MQ=43.83;MQRankSum=-1.578;QD=11.37;ReadPosRankSum=-0.795;SOR=1.170	GT:AD:DP:GQ:PL	0/1:18,22:40:99:483,0,386
2L	15274899	2L_15274899_SNP	T	C	449.77	.	AC=1;AF=0.500;AN=2;BaseQRankSum=1.609;ClippingRankSum=0.000;DB;DP=49;ExcessHet=3.0103;FS=4.054;MLEAC=1;MLEAF=0.500;MQ=43.84;MQRankSum=-1.140;QD=9.18;ReadPosRankSum=-1.559;SOR=1.099	GT:AD:DP:GQ:PL	0/1:26,23:49:99:478,0,563
2L	15275043	2L_15275043_SNP	G	A	600.77	.	AC=1;AF=0.500;AN=2;BaseQRankSum=1.043;ClippingRankSum=0.000;DB;DP=43;ExcessHet=3.0103;FS=0.000;MLEAC=1;MLEAF=0.500;MQ=44.00;MQRankSum=0.000;QD=13.97;ReadPosRankSum=-0.019;SOR=0.595	GT:AD:DP:GQ:PL	0/1:16,27:43:99:629,0,303
2L	15275228	2L_15275228_SNP	C	T	2441.77	.	AC=2;AF=1.00;AN=2;DB;DP=56;ExcessHet=3.0103;FS=0.000;MLEAC=2;MLEAF=1.00;MQ=43.75;QD=29.13;SOR=0.841	GT:AD:DP:GQ:PL	1/1:0,56:56:99:2470,169,0
2L	15275232	2L_15275232_SNP	C	T	2435.77	.	AC=2;AF=1.00;AN=2;DB;DP=56;ExcessHet=3.0103;FS=0.000;MLEAC=2;MLEAF=1.00;MQ=43.75;QD=31.87;SOR=0.922	GT:AD:DP:GQ:PL	1/1:0,56:56:99:2464,169,0
2L	15275284	2L_15275284_SNP	G	T	2118.77	.	AC=2;AF=1.00;AN=2;DB;DP=48;ExcessHet=3.0103;FS=0.000;MLEAC=2;MLEAF=1.00;MQ=43.67;QD=34.49;SOR=1.067	GT:AD:DP:GQ:PL	1/1:0,48:48:99:2147,144,0
2L	15275287	2L_15275287_SNP	G	A	2253.77	.	AC=2;AF=1.00;AN=2;DB;DP=47;ExcessHet=3.0103;FS=0.000;MLEAC=2;MLEAF=1.00;MQ=43.67;QD=28.79;SOR=1.132	GT:AD:DP:GQ:PL	1/1:0,47:47:99:2282,154,0
2L	15275288	2L_15275288_SNP	A	T	2221.77	.	AC=2;AF=1.00;AN=2;DB;DP=50;ExcessHet=3.0103;FS=0.000;MLEAC=2;MLEAF=1.00;MQ=43.69;QD=27.13;SOR=1.157	GT:AD:DP:GQ:PL	1/1:0,50:50:99:2250,151,0
2L	15275296	2L_15275296_SNP	A	T	2311.77	.	AC=2;AF=1.00;AN=2;DB;DP=52;ExcessHet=3.0103;FS=0.000;MLEAC=2;MLEAF=1.00;MQ=43.70;QD=33.48;SOR=1.136	GT:AD:DP:GQ:PL	1/1:0,52:52:99:2340,157,0
2L	15275305	2L_15275305_SNP	A	C	2311.77	.	AC=2;AF=1.00;AN=2;DB;DP=51;ExcessHet=3.0103;FS=0.000;MLEAC=2;MLEAF=1.00;MQ=43.65;QD=32.76;SOR=1.201	GT:AD:DP:GQ:PL	1/1:0,51:51:99:2340,157,0
2L	15275306	2L_15275306_SNP	C	A	2311.77	.	AC=2;AF=1.00;AN=2;DB;DP=51;ExcessHet=3.0103;FS=0.000;MLEAC=2;MLEAF=1.00;MQ=43.65;QD=26.64;SOR=1.201	GT:AD:DP:GQ:PL	1/1:0,51:51:99:2340,157,0
2L	15275310	2L_15275310_SNP	T	C	2131.77	.	AC=2;AF=1.00;AN=2;DB;DP=47;ExcessHet=3.0103;FS=0.000;MLEAC=2;MLEAF=1.00;MQ=43.62;QD=29.19;SOR=1.022	GT:AD:DP:GQ:PL	1/1:0,47:47:99:2160,144,0
2L	15275357	2L_15275357_SNP	C	T	474.77	.	AC=1;AF=0.500;AN=2;BaseQRankSum=1.714;ClippingRankSum=0.000;DB;DP=43;ExcessHet=3.0103;FS=9.300;MLEAC=1;MLEAF=0.500;MQ=43.63;MQRankSum=-2.095;QD=11.04;ReadPosRankSum=-0.877;SOR=0.273	GT:AD:DP:GQ:PL	0/1:20,23:43:99:503,0,424
2L	15275361	2L_15275361_SNP	G	A	1802.77	.	AC=2;AF=1.00;AN=2;DB;DP=41;ExcessHet=3.0103;FS=0.000;MLEAC=2;MLEAF=1.00;MQ=43.62;QD=28.88;SOR=1.075	GT:AD:DP:GQ:PL	1/1:0,41:41:99:1831,126,0
2L	15275384	2L_15275384_SNP	T	A	1760.77	.	AC=2;AF=1.00;AN=2;DB;DP=39;ExcessHet=3.0103;FS=0.000;MLEAC=2;MLEAF=1.00;MQ=43.65;QD=27.45;SOR=1.096	GT:AD:DP:GQ:PL	1/1:0,39:39:99:1789,120,0
2L	15275386	2L_15275386_SNP	A	G	1760.77	.	AC=2;AF=1.00;AN=2;DB;DP=40;ExcessHet=3.0103;FS=0.000;MLEAC=2;MLEAF=1.00;MQ=43.66;QD=31.47;SOR=1.151	GT:AD:DP:GQ:PL	1/1:0,40:40:99:1789,120,0
2L	15275416	.	ATT	A	1197.73	.	AC=2;AF=1.00;AN=2;DP=39;ExcessHet=3.0103;FS=0.000;MLEAC=2;MLEAF=1.00;MQ=43.70;QD=31.52;SOR=1.040	GT:AD:DP:GQ:PL	1/1:0,38:38:99:1235,114,0
2L	15275485	.	AT	A	213.73	.	AC=1;AF=0.500;AN=2;BaseQRankSum=1.769;ClippingRankSum=0.000;DP=39;ExcessHet=3.0103;FS=12.390;MLEAC=1;MLEAF=0.500;MQ=43.70;MQRankSum=1.109;QD=6.48;ReadPosRankSum=0.769;SOR=0.052	GT:AD:DP:GQ:PL	0/1:14,19:33:99:251,0,190
2L	15275635	.	CA	C	764.73	.	AC=2;AF=1.00;AN=2;DP=36;ExcessHet=3.0103;FS=0.000;MLEAC=2;MLEAF=1.00;MQ=44.00;QD=21.85;SOR=0.749	GT:AD:DP:GQ:PL	1/1:0,35:35:99:802,105,0
2L	15275923	.	G	GA	174.73	.	AC=1;AF=0.500;AN=2;BaseQRankSum=0.438;ClippingRankSum=0.000;DP=47;ExcessHet=3.0103;FS=0.000;MLEAC=1;MLEAF=0.500;MQ=44.00;MQRankSum=0.000;QD=4.16;ReadPosRankSum=0.158;SOR=0.743	GT:AD:DP:GQ:PL	0/1:27,15:42:99:212,0,468
2L	15276487	2L_15276487_SNP	C	T	542.77	.	AC=1;AF=0.500;AN=2;BaseQRankSum=0.153;ClippingRankSum=0.000;DB;DP=57;ExcessHet=3.0103;FS=0.000;MLEAC=1;MLEAF=0.500;MQ=44.00;MQRankSum=0.000;QD=9.52;ReadPosRankSum=0.611;SOR=0.779	GT:AD:DP:GQ:PL	0/1:30,27:57:99:571,0,665
2L	15276533	2L_15276533_SNP	C	T	1002.77	.	AC=1;AF=0.500;AN=2;BaseQRankSum=1.362;ClippingRankSum=0.000;DB;DP=52;ExcessHet=3.0103;FS=3.943;MLEAC=1;MLEAF=0.500;MQ=44.00;MQRankSum=0.000;QD=19.28;ReadPosRankSum=1.819;SOR=1.093	GT:AD:DP:GQ:PL	0/1:24,28:52:99:1031,0,919
2L	15276549	2L_15276549_SNP	A	T	981.77	.	AC=1;AF=0.500;AN=2;BaseQRankSum=0.466;ClippingRankSum=0.000;DB;DP=54;ExcessHet=3.0103;FS=2.316;MLEAC=1;MLEAF=0.500;MQ=44.00;MQRankSum=0.000;QD=18.18;ReadPosRankSum=1.895;SOR=0.777	GT:AD:DP:GQ:PL	0/1:27,27:54:99:1010,0,975
2L	15276613	2L_15276613_SNP	T	A	493.77	.	AC=1;AF=0.500;AN=2;BaseQRankSum=-0.630;ClippingRankSum=0.000;DB;DP=52;ExcessHet=3.0103;FS=10.225;MLEAC=1;MLEAF=0.500;MQ=44.00;MQRankSum=0.000;QD=9.68;ReadPosRankSum=-1.152;SOR=1.076	GT:AD:DP:GQ:PL	0/1:27,24:51:99:522,0,605
2L	15276642	2L_15276642_SNP	T	C	496.77	.	AC=1;AF=0.500;AN=2;BaseQRankSum=-1.043;ClippingRankSum=0.000;DB;DP=51;ExcessHet=3.0103;FS=0.000;MLEAC=1;MLEAF=0.500;MQ=44.00;MQRankSum=0.000;QD=10.14;ReadPosRankSum=-1.649;SOR=0.756	GT:AD:DP:GQ:PL	0/1:24,25:49:99:525,0,532
2L	15276674	2L_15276674_SNP	G	A	488.77	.	AC=1;AF=0.500;AN=2;BaseQRankSum=-0.010;ClippingRankSum=0.000;DB;DP=52;ExcessHet=3.0103;FS=4.037;MLEAC=1;MLEAF=0.500;MQ=44.00;MQRankSum=0.000;QD=9.78;ReadPosRankSum=1.851;SOR=0.576	GT:AD:DP:GQ:PL	0/1:26,24:50:99:517,0,581
2L	15276739	.	A	G	491.77	.	AC=1;AF=0.500;AN=2;BaseQRankSum=-0.961;ClippingRankSum=0.000;DP=62;ExcessHet=3.0103;FS=9.328;MLEAC=1;MLEAF=0.500;MQ=43.92;MQRankSum=-1.110;QD=8.20;ReadPosRankSum=-0.745;SOR=1.660	GT:AD:DP:GQ:PL	0/1:34,26:60:99:520,0,769
2L	15276828	.	C	CT	465.73	.	AC=1;AF=0.500;AN=2;BaseQRankSum=0.784;ClippingRankSum=0.000;DP=59;ExcessHet=3.0103;FS=1.065;MLEAC=1;MLEAF=0.500;MQ=43.95;MQRankSum=1.137;QD=8.79;ReadPosRankSum=0.974;SOR=0.477	GT:AD:DP:GQ:PL	0/1:24,29:53:99:503,0,358
2L	15276856	2L_15276856_SNP	T	C	904.77	.	AC=1;AF=0.500;AN=2;BaseQRankSum=-2.683;ClippingRankSum=0.000;DB;DP=49;ExcessHet=3.0103;FS=0.000;MLEAC=1;MLEAF=0.500;MQ=44.00;MQRankSum=0.000;QD=18.46;ReadPosRankSum=1.081;SOR=0.793	GT:AD:DP:GQ:PL	0/1:25,24:49:99:933,0,963
2L	15276863	2L_15276863_SNP	C	T	1026.77	.	AC=1;AF=0.500;AN=2;BaseQRankSum=0.862;ClippingRankSum=0.000;DB;DP=53;ExcessHet=3.0103;FS=1.067;MLEAC=1;MLEAF=0.500;MQ=44.00;MQRankSum=0.000;QD=19.37;ReadPosRankSum=0.045;SOR=0.919	GT:AD:DP:GQ:PL	0/1:26,27:53:99:1055,0,1011
2L	15276865	2L_15276865_SNP	T	G	1059.77	.	AC=1;AF=0.500;AN=2;BaseQRankSum=-0.807;ClippingRankSum=0.000;DB;DP=53;ExcessHet=3.0103;FS=1.067;MLEAC=1;MLEAF=0.500;MQ=44.00;MQRankSum=0.000;QD=20.00;ReadPosRankSum=-0.134;SOR=0.919	GT:AD:DP:GQ:PL	0/1:26,27:53:99:1088,0,1036
2L	15276867	2L_15276867_SNP	A	T	1059.77	.	AC=1;AF=0.500;AN=2;BaseQRankSum=-1.442;ClippingRankSum=0.000;DB;DP=53;ExcessHet=3.0103;FS=0.000;MLEAC=1;MLEAF=0.500;MQ=44.00;MQRankSum=0.000;QD=20.00;ReadPosRankSum=-0.285;SOR=0.756	GT:AD:DP:GQ:PL	0/1:26,27:53:99:1088,0,1036
2L	15276905	2L_15276905_SNP	G	T	554.77	.	AC=1;AF=0.500;AN=2;BaseQRankSum=3.471;ClippingRankSum=0.000;DB;DP=53;ExcessHet=3.0103;FS=10.098;MLEAC=1;MLEAF=0.500;MQ=44.00;MQRankSum=0.000;QD=10.47;ReadPosRankSum=-1.264;SOR=0.428	GT:AD:DP:GQ:PL	0/1:27,26:53:99:583,0,567
2L	15276979	.	A	AT	1000.73	.	AC=1;AF=0.500;AN=2;BaseQRankSum=0.537;ClippingRankSum=0.000;DP=57;ExcessHet=3.0103;FS=1.087;MLEAC=1;MLEAF=0.500;MQ=43.90;MQRankSum=-1.711;QD=18.88;ReadPosRankSum=-0.365;SOR=0.482	GT:AD:DP:GQ:PL	0/1:26,27:53:99:1038,0,994
2L	15276986	.	A	T	1033.77	.	AC=1;AF=0.500;AN=2;BaseQRankSum=3.105;ClippingRankSum=0.000;DP=55;ExcessHet=3.0103;FS=1.070;MLEAC=1;MLEAF=0.500;MQ=43.89;MQRankSum=-1.650;QD=18.80;ReadPosRankSum=-0.844;SOR=0.465	GT:AD:DP:GQ:PL	0/1:26,29:55:99:1062,0,991
2L	15277495	2L_15277495_SNP	C	T	582.77	.	AC=1;AF=0.500;AN=2;BaseQRankSum=-3.286;ClippingRankSum=0.000;DB;DP=51;ExcessHet=3.0103;FS=2.416;MLEAC=1;MLEAF=0.500;MQ=44.00;MQRankSum=0.000;QD=11.43;ReadPosRankSum=0.502;SOR=0.368	GT:AD:DP:GQ:PL	0/1:23,28:51:99:611,0,500
2L	15277537	2L_15277537_SNP	A	T	2417.77	.	AC=2;AF=1.00;AN=2;DB;DP=54;ExcessHet=3.0103;FS=0.000;MLEAC=2;MLEAF=1.00;MQ=44.00;QD=33.67;SOR=1.022	GT:AD:DP:GQ:PL	1/1:0,54:54:99:2446,169,0
2L	15277547	2L_15277547_SNP	G	A	2506.77	.	AC=2;AF=1.00;AN=2;DB;DP=59;ExcessHet=3.0103;FS=0.000;MLEAC=2;MLEAF=1.00;MQ=44.00;QD=30.63;SOR=1.123	GT:AD:DP:GQ:PL	1/1:0,59:59:99:2535,178,0
2L	15277590	2L_15277590_SNP	A	T	3031.77	.	AC=2;AF=1.00;AN=2;DB;DP=67;ExcessHet=3.0103;FS=0.000;MLEAC=2;MLEAF=1.00;MQ=44.00;QD=29.93;SOR=1.066	GT:AD:DP:GQ:PL	1/1:0,67:67:99:3060,205,0
2L	15277594	2L_15277594_SNP	C	T	806.77	.	AC=1;AF=0.500;AN=2;BaseQRankSum=1.501;ClippingRankSum=0.000;DB;DP=70;ExcessHet=3.0103;FS=2.013;MLEAC=1;MLEAF=0.500;MQ=44.00;MQRankSum=0.000;QD=11.53;ReadPosRankSum=-0.254;SOR=0.453	GT:AD:DP:GQ:PL	0/1:32,38:70:99:835,0,636
2L	15277610	2L_15277610_SNP	A	T	3089.77	.	AC=2;AF=1.00;AN=2;DB;DP=71;ExcessHet=3.0103;FS=0.000;MLEAC=2;MLEAF=1.00;MQ=44.00;QD=29.28;SOR=1.042	GT:AD:DP:GQ:PL	1/1:0,71:71:99:3118,214,0
2L	15277675	2L_15277675_SNP	C	T	1441.77	.	AC=1;AF=0.500;AN=2;BaseQRankSum=3.468;ClippingRankSum=0.000;DB;DP=68;ExcessHet=3.0103;FS=6.679;MLEAC=1;MLEAF=0.500;MQ=43.94;MQRankSum=1.604;QD=21.52;ReadPosRankSum=-0.551;SOR=0.324	GT:AD:DP:GQ:PL	0/1:30,37:67:99:1470,0,1112
2L	15277686	2L_15277686_SNP	C	T	1448.77	.	AC=1;AF=0.500;AN=2;BaseQRankSum=3.685;ClippingRankSum=0.000;DB;DP=68;ExcessHet=3.0103;FS=4.906;MLEAC=1;MLEAF=0.500;MQ=43.94;MQRankSum=1.653;QD=21.62;ReadPosRankSum=-0.919;SOR=0.483	GT:AD:DP:GQ:PL	0/1:29,38:67:99:1477,0,1059
2L	15277769	2L_15277769_SNP	C	T	1396.77	.	AC=1;AF=0.500;AN=2;BaseQRankSum=1.190;ClippingRankSum=0.000;DB;DP=71;ExcessHet=3.0103;FS=6.341;MLEAC=1;MLEAF=0.500;MQ=43.97;MQRankSum=1.071;QD=19.67;ReadPosRankSum=0.247;SOR=0.356	GT:AD:DP:GQ:PL	0/1:34,37:71:99:1425,0,1313
2L	15277770	2L_15277770_SNP	A	T	1396.77	.	AC=1;AF=0.500;AN=2;BaseQRankSum=0.018;ClippingRankSum=0.000;DB;DP=71;ExcessHet=3.0103;FS=6.341;MLEAC=1;MLEAF=0.500;MQ=43.97;MQRankSum=1.071;QD=19.67;ReadPosRankSum=0.008;SOR=0.356	GT:AD:DP:GQ:PL	0/1:34,37:71:99:1425,0,1313
2L	15277808	2L_15277808_SNP	C	G	671.77	.	AC=1;AF=0.500;AN=2;BaseQRankSum=-1.536;ClippingRankSum=0.000;DB;DP=77;ExcessHet=3.0103;FS=7.906;MLEAC=1;MLEAF=0.500;MQ=43.97;MQRankSum=-1.056;QD=8.84;ReadPosRankSum=1.298;SOR=1.600	GT:AD:DP:GQ:PL	0/1:41,35:76:99:700,0,892
2L	15277873	2L_15277873_SNP	T	C	3117.77	.	AC=2;AF=1.00;AN=2;DB;DP=73;ExcessHet=3.0103;FS=0.000;MLEAC=2;MLEAF=1.00;MQ=43.97;QD=31.65;SOR=1.103	GT:AD:DP:GQ:PL	1/1:0,73:73:99:3146,225,0
2L	15277884	2L_15277884_SNP	T	A	3035.77	.	AC=2;AF=1.00;AN=2;DB;DP=67;ExcessHet=3.0103;FS=0.000;MLEAC=2;MLEAF=1.00;MQ=44.00;QD=26.37;SOR=0.917	GT:AD:DP:GQ:PL	1/1:0,67:67:99:3064,211,0
2L	15277894	2L_15277894_SNP	C	T	2723.77	.	AC=2;AF=1.00;AN=2;DB;DP=62;ExcessHet=3.0103;FS=0.000;MLEAC=2;MLEAF=1.00;MQ=44.00;QD=33.75;SOR=1.143	GT:AD:DP:GQ:PL	1/1:0,62:62:99:2752,187,0
2L	15278014	2L_15278014_SNP	C	G	586.77	.	AC=1;AF=0.500;AN=2;BaseQRankSum=0.452;ClippingRankSum=0.000;DB;DP=52;ExcessHet=3.0103;FS=12.969;MLEAC=1;MLEAF=0.500;MQ=43.94;MQRankSum=-0.887;QD=11.28;ReadPosRankSum=-1.219;SOR=1.183	GT:AD:DP:GQ:PL	0/1:24,28:52:99:615,0,509
2L	15278128	2L_15278128_SNP	G	T	347.77	.	AC=1;AF=0.500;AN=2;BaseQRankSum=1.638;ClippingRankSum=0.000;DB;DP=49;ExcessHet=3.0103;FS=4.029;MLEAC=1;MLEAF=0.500;MQ=43.94;MQRankSum=0.838;QD=7.10;ReadPosRankSum=0.443;SOR=1.292	GT:AD:DP:GQ:PL	0/1:30,19:49:99:376,0,673
2L	15278160	2L_15278160_SNP	G	C	577.77	.	AC=1;AF=0.500;AN=2;BaseQRankSum=-2.767;ClippingRankSum=0.000;DB;DP=44;ExcessHet=3.0103;FS=2.815;MLEAC=1;MLEAF=0.500;MQ=44.00;MQRankSum=0.000;QD=13.44;ReadPosRankSum=0.327;SOR=0.321	GT:AD:DP:GQ:PL	0/1:16,27:43:99:606,0,317
2L	15278174	.	AGT	A	1226.73	.	AC=2;AF=1.00;AN=2;DP=41;ExcessHet=3.0103;FS=0.000;MLEAC=2;MLEAF=1.00;MQ=44.00;QD=32.28;SOR=1.040	GT:AD:DP:GQ:PL	1/1:0,38:38:99:1264,114,0
2L	15278320	2L_15278320_SNP	G	C	562.77	.	AC=1;AF=0.500;AN=2;BaseQRankSum=0.080;ClippingRankSum=0.000;DB;DP=56;ExcessHet=3.0103;FS=0.000;MLEAC=1;MLEAF=0.500;MQ=44.00;MQRankSum=0.000;QD=10.05;ReadPosRankSum=1.604;SOR=0.588	GT:AD:DP:GQ:PL	0/1:29,27:56:99:591,0,656
2L	15278518	.	T	C	578.77	.	AC=1;AF=0.500;AN=2;BaseQRankSum=0.751;ClippingRankSum=0.000;DP=47;ExcessHet=3.0103;FS=4.889;MLEAC=1;MLEAF=0.500;MQ=44.00;MQRankSum=0.000;QD=12.31;ReadPosRankSum=-0.205;SOR=1.627	GT:AD:DP:GQ:PL	0/1:19,28:47:99:607,0,373
2L	15278668	2L_15278668_SNP	A	G	420.77	.	AC=1;AF=0.500;AN=2;BaseQRankSum=-2.101;ClippingRankSum=0.000;DB;DP=59;ExcessHet=3.0103;FS=0.000;MLEAC=1;MLEAF=0.500;MQ=44.00;MQRankSum=0.000;QD=7.13;ReadPosRankSum=0.087;SOR=0.784	GT:AD:DP:GQ:PL	0/1:36,23:59:99:449,0,846
2L	15278783	2L_15278783_SNP	C	T	1934.77	.	AC=2;AF=1.00;AN=2;DB;DP=53;ExcessHet=3.0103;FS=0.000;MLEAC=2;MLEAF=1.00;MQ=44.00;QD=33.97;SOR=0.981	GT:AD:DP:GQ:PL	1/1:0,53:53:99:1963,165,0
2L	15278789	2L_15278789_SNP	A	T	608.77	.	AC=1;AF=0.500;AN=2;BaseQRankSum=2.615;ClippingRankSum=0.000;DB;DP=57;ExcessHet=3.0103;FS=7.398;MLEAC=1;MLEAF=0.500;MQ=44.00;MQRankSum=0.000;QD=10.68;ReadPosRankSum=-0.680;SOR=1.688	GT:AD:DP:GQ:PL	0/1:28,29:57:99:637,0,565
2L	15278982	2L_15278982_DEL	TA	T	792.73	.	AC=1;AF=0.500;AN=2;BaseQRankSum=1.519;ClippingRankSum=0.000;DB;DP=47;ExcessHet=3.0103;FS=4.123;MLEAC=1;MLEAF=0.500;MQ=43.94;MQRankSum=-1.023;QD=16.87;ReadPosRankSum=-0.725;SOR=0.626	GT:AD:DP:GQ:PL	0/1:25,22:47:99:830,0,1547
2L	15278986	2L_15278986_SNP	C	G	882.77	.	AC=1;AF=0.500;AN=2;BaseQRankSum=-0.321;ClippingRankSum=0.000;DB;DP=48;ExcessHet=3.0103;FS=6.089;MLEAC=1;MLEAF=0.500;MQ=43.94;MQRankSum=-1.045;QD=18.39;ReadPosRankSum=-0.735;SOR=0.867	GT:AD:DP:GQ:PL	0/1:26,22:48:99:911,0,1614
2L	15278989	2L_15278989_SNP	A	T	855.77	.	AC=1;AF=0.500;AN=2;BaseQRankSum=-2.804;ClippingRankSum=0.000;DB;DP=49;ExcessHet=3.0103;FS=8.059;MLEAC=1;MLEAF=0.500;MQ=43.94;MQRankSum=-1.022;QD=17.46;ReadPosRankSum=-1.052;SOR=0.982	GT:AD:DP:GQ:PL	0/1:26,23:49:99:884,0,1649
2L	15278990	.	AG	A	846.73	.	AC=1;AF=0.500;AN=2;BaseQRankSum=-2.398;ClippingRankSum=0.000;DP=50;ExcessHet=3.0103;FS=5.913;MLEAC=1;MLEAF=0.500;MQ=43.94;MQRankSum=-1.043;QD=16.93;ReadPosRankSum=-0.808;SOR=1.011	GT:AD:DP:GQ:PL	0/1:27,23:50:99:884,0,1649
2L	15279071	.	CCAACATT	C	666.73	.	AC=1;AF=0.500;AN=2;BaseQRankSum=2.337;ClippingRankSum=0.000;DP=45;ExcessHet=3.0103;FS=9.253;MLEAC=1;MLEAF=0.500;MQ=44.00;MQRankSum=0.000;QD=15.51;ReadPosRankSum=1.113;SOR=1.944	GT:AD:DP:GQ:PL	0/1:24,19:43:99:704,0,1162
2L	15279229	2L_15279229_SNP	G	C	525.77	.	AC=1;AF=0.500;AN=2;BaseQRankSum=-2.324;ClippingRankSum=0.000;DB;DP=42;ExcessHet=3.0103;FS=1.203;MLEAC=1;MLEAF=0.500;MQ=44.00;MQRankSum=0.000;QD=12.52;ReadPosRankSum=0.130;SOR=0.495	GT:AD:DP:GQ:PL	0/1:16,26:42:99:554,0,324
2L	15279399	2L_15279399_SNP	C	T	641.77	.	AC=1;AF=0.500;AN=2;BaseQRankSum=1.412;ClippingRankSum=0.000;DB;DP=51;ExcessHet=3.0103;FS=2.487;MLEAC=1;MLEAF=0.500;MQ=44.00;MQRankSum=0.000;QD=12.58;ReadPosRankSum=1.318;SOR=1.214	GT:AD:DP:GQ:PL	0/1:22,29:51:99:670,0,468
2L	15279469	2L_15279469_SNP	C	T	555.77	.	AC=1;AF=0.500;AN=2;BaseQRankSum=-0.182;ClippingRankSum=0.000;DB;DP=52;ExcessHet=3.0103;FS=1.107;MLEAC=1;MLEAF=0.500;MQ=44.00;MQRankSum=0.000;QD=11.12;ReadPosRankSum=-0.978;SOR=1.013	GT:AD:DP:GQ:PL	0/1:24,26:50:99:584,0,512
2L	15279603	2L_15279603_SNP	C	A	165.77	.	AC=1;AF=0.500;AN=2;BaseQRankSum=2.189;ClippingRankSum=0.000;DB;DP=53;ExcessHet=3.0103;FS=1.216;MLEAC=1;MLEAF=0.500;MQ=44.00;MQRankSum=0.000;QD=3.13;ReadPosRankSum=0.705;SOR=0.930	GT:AD:DP:GQ:PL	0/1:40,13:53:99:194,0,944
2L	15279615	2L_15279615_SNP	G	A	244.77	.	AC=1;AF=0.500;AN=2;BaseQRankSum=0.888;ClippingRankSum=0.000;DB;DP=53;ExcessHet=3.0103;FS=0.000;MLEAC=1;MLEAF=0.500;MQ=44.00;MQRankSum=0.000;QD=4.62;ReadPosRankSum=-0.697;SOR=0.861	GT:AD:DP:GQ:PL	0/1:38,15:53:99:273,0,857
2L	15279739	2L_15279739_SNP	G	A	353.77	.	AC=1;AF=0.500;AN=2;BaseQRankSum=2.893;ClippingRankSum=0.000;DB;DP=51;ExcessHet=3.0103;FS=4.102;MLEAC=1;MLEAF=0.500;MQ=43.94;MQRankSum=-1.236;QD=7.08;ReadPosRankSum=1.094;SOR=0.490	GT:AD:DP:GQ:PL	0/1:31,19:50:99:382,0,688
2L	15279782	2L_15279782_SNP	G	A	320.77	.	AC=1;AF=0.500;AN=2;BaseQRankSum=3.030;ClippingRankSum=0.000;DB;DP=55;ExcessHet=3.0103;FS=10.500;MLEAC=1;MLEAF=0.500;MQ=43.95;MQRankSum=-1.338;QD=5.83;ReadPosRankSum=0.251;SOR=1.510	GT:AD:DP:GQ:PL	0/1:36,19:55:99:349,0,749
2L	15279798	2L_15279798_SNP	A	T	727.77	.	AC=1;AF=0.500;AN=2;BaseQRankSum=0.849;ClippingRankSum=0.000;DB;DP=57;ExcessHet=3.0103;FS=7.812;MLEAC=1;MLEAF=0.500;MQ=43.95;MQRankSum=-1.273;QD=12.77;ReadPosRankSum=0.000;SOR=1.828	GT:AD:DP:GQ:PL	0/1:36,21:57:99:756,0,1974
2L	15279807	2L_15279807_SNP	C	T	693.77	.	AC=1;AF=0.500;AN=2;BaseQRankSum=1.550;ClippingRankSum=0.000;DB;DP=58;ExcessHet=3.0103;FS=8.026;MLEAC=1;MLEAF=0.500;MQ=43.95;MQRankSum=-1.342;QD=11.96;ReadPosRankSum=0.521;SOR=1.920	GT:AD:DP:GQ:PL	0/1:38,20:58:99:722,0,2061
2L	15279809	2L_15279809_SNP	C	T	696.77	.	AC=1;AF=0.500;AN=2;BaseQRankSum=2.530;ClippingRankSum=0.000;DB;DP=58;ExcessHet=3.0103;FS=8.026;MLEAC=1;MLEAF=0.500;MQ=43.95;MQRankSum=-1.342;QD=12.01;ReadPosRankSum=-0.130;SOR=1.920	GT:AD:DP:GQ:PL	0/1:38,20:58:99:725,0,2037
2L	15279818	2L_15279818_SNP	T	C	648.77	.	AC=1;AF=0.500;AN=2;BaseQRankSum=0.087;ClippingRankSum=0.000;DB;DP=58;ExcessHet=3.0103;FS=8.392;MLEAC=1;MLEAF=0.500;MQ=43.95;MQRankSum=-1.453;QD=11.19;ReadPosRankSum=0.945;SOR=1.966	GT:AD:DP:GQ:PL	0/1:40,18:58:99:677,0,2111
2L	15280036	2L_15280036_SNP	C	A	414.77	.	AC=1;AF=0.500;AN=2;BaseQRankSum=1.919;ClippingRankSum=0.000;DB;DP=50;ExcessHet=3.0103;FS=0.000;MLEAC=1;MLEAF=0.500;MQ=43.96;MQRankSum=-1.135;QD=8.30;ReadPosRankSum=-0.310;SOR=0.727	GT:AD:DP:GQ:PL	0/1:29,21:50:99:443,0,661
2L	15280161	.	C	CAA	210.73	.	AC=1;AF=0.500;AN=2;BaseQRankSum=0.837;ClippingRankSum=0.000;DP=46;ExcessHet=3.0103;FS=5.411;MLEAC=1;MLEAF=0.500;MQ=43.89;MQRankSum=-1.509;QD=5.40;ReadPosRankSum=-0.097;SOR=1.118	GT:AD:DP:GQ:PL	0/1:27,12:39:99:248,0,696
2L	15280245	.	G	GATGGGTCC	435.73	.	AC=1;AF=0.500;AN=2;BaseQRankSum=-1.345;ClippingRankSum=0.000;DP=41;ExcessHet=3.0103;FS=1.364;MLEAC=1;MLEAF=0.500;MQ=44.00;MQRankSum=0.000;QD=11.78;ReadPosRankSum=0.987;SOR=0.412	GT:AD:DP:GQ:PL	0/1:24,13:37:99:473,0,1173
2L	15280378	2L_15280378_SNP	A	G	159.77	.	AC=1;AF=0.500;AN=2;BaseQRankSum=0.585;ClippingRankSum=0.000;DB;DP=33;ExcessHet=3.0103;FS=6.544;MLEAC=1;MLEAF=0.500;MQ=43.72;MQRankSum=-0.446;QD=5.15;ReadPosRankSum=-0.568;SOR=2.093	GT:AD:DP:GQ:PL	0/1:21,10:31:99:188,0,474
2L	15280566	2L_15280566_SNP	A	G	517.77	.	AC=1;AF=0.500;AN=2;BaseQRankSum=0.098;ClippingRankSum=0.000;DB;DP=41;ExcessHet=3.0103;FS=1.242;MLEAC=1;MLEAF=0.500;MQ=43.95;MQRankSum=0.810;QD=12.63;ReadPosRankSum=-1.192;SOR=0.701	GT:AD:DP:GQ:PL	0/1:26,15:41:99:546,0,1325
2L	15280568	2L_15280568_SNP	A	G	517.77	.	AC=1;AF=0.500;AN=2;BaseQRankSum=-0.519;ClippingRankSum=0.000;DB;DP=43;ExcessHet=3.0103;FS=2.675;MLEAC=1;MLEAF=0.500;MQ=43.95;MQRankSum=0.781;QD=12.04;ReadPosRankSum=-0.014;SOR=0.615	GT:AD:DP:GQ:PL	0/1:28,15:43:99:546,0,1325
2L	15280664	2L_15280664_SNP	C	T	842.77	.	AC=2;AF=1.00;AN=2;DB;DP=32;ExcessHet=3.0103;FS=0.000;MLEAC=2;MLEAF=1.00;MQ=44.00;QD=26.34;SOR=0.818	GT:AD:DP:GQ:PL	1/1:0,32:32:95:871,95,0
2L	15280740	2L_15280740_SNP	T	C	241.77	.	AC=1;AF=0.500;AN=2;BaseQRankSum=0.249;ClippingRankSum=0.000;DB;DP=31;ExcessHet=3.0103;FS=0.000;MLEAC=1;MLEAF=0.500;MQ=43.91;MQRankSum=0.915;QD=7.80;ReadPosRankSum=-0.810;SOR=0.919	GT:AD:DP:GQ:PL	0/1:18,13:31:99:270,0,411
2L	15280751	2L_15280751_SNP	C	T	712.77	.	AC=2;AF=1.00;AN=2;DB;DP=28;ExcessHet=3.0103;FS=0.000;MLEAC=2;MLEAF=1.00;MQ=43.90;QD=25.46;SOR=0.997	GT:AD:DP:GQ:PL	1/1:0,28:28:84:741,84,0
2L	15280990	2L_15280990_SNP	G	A	1298.77	.	AC=2;AF=1.00;AN=2;DB;DP=48;ExcessHet=3.0103;FS=0.000;MLEAC=2;MLEAF=1.00;MQ=44.00;QD=27.06;SOR=0.776	GT:AD:DP:GQ:PL	1/1:0,48:48:99:1327,143,0
2L	15281080	2L_15281080_SNP	T	G	2583.77	.	AC=2;AF=1.00;AN=2;DB;DP=61;ExcessHet=3.0103;FS=0.000;MLEAC=2;MLEAF=1.00;MQ=43.86;QD=30.28;SOR=0.906	GT:AD:DP:GQ:PL	1/1:0,60:60:99:2612,180,0
2L	15281085	2L_15281085_SNP	G	A	2539.77	.	AC=2;AF=1.00;AN=2;DB;DP=59;ExcessHet=3.0103;FS=0.000;MLEAC=2;MLEAF=1.00;MQ=43.85;QD=32.22;SOR=0.836	GT:AD:DP:GQ:PL	1/1:0,58:58:99:2568,175,0
2L	15281126	.	A	AT	2188.73	.	AC=2;AF=1.00;AN=2;DP=54;ExcessHet=3.0103;FS=0.000;MLEAC=2;MLEAF=1.00;MQ=43.76;QD=30.21;SOR=0.853	GT:AD:DP:GQ:PL	1/1:0,52:52:99:2226,156,0
2L	15281138	2L_15281138_SNP	A	C	2211.77	.	AC=2;AF=1.00;AN=2;DB;DP=50;ExcessHet=3.0103;FS=0.000;MLEAC=2;MLEAF=1.00;MQ=43.71;QD=34.33;SOR=0.859	GT:AD:DP:GQ:PL	1/1:0,50:50:99:2240,156,0
2L	15281166	2L_15281166_SNP	A	C,G	1699.77	.	AC=1,1;AF=0.500,0.500;AN=2;DB;DP=53;ExcessHet=3.0103;FS=0.000;MLEAC=1,1;MLEAF=0.500,0.500;MQ=43.72;QD=32.07;SOR=1.179	GT:AD:DP:GQ:PL	1/2:0,28,25:53:99:1728,674,947,1124,0,1049
2L	15281172	2L_15281172_SNP	G	A	1010.77	.	AC=1;AF=0.500;AN=2;BaseQRankSum=3.031;ClippingRankSum=0.000;DB;DP=52;ExcessHet=3.0103;FS=0.000;MLEAC=1;MLEAF=0.500;MQ=43.72;MQRankSum=-1.005;QD=19.44;ReadPosRankSum=-1.713;SOR=0.818	GT:AD:DP:GQ:PL	0/1:25,27:52:99:1039,0,1010
2L	15281177	2L_15281177_SNP	T	G	965.77	.	AC=1;AF=0.500;AN=2;BaseQRankSum=-2.906;ClippingRankSum=0.000;DB;DP=52;ExcessHet=3.0103;FS=2.413;MLEAC=1;MLEAF=0.500;MQ=43.72;MQRankSum=-1.222;QD=18.57;ReadPosRankSum=-0.852;SOR=1.096	GT:AD:DP:GQ:PL	0/1:27,25:52:99:994,0,1055
2L	15281201	.	AC	A	888.73	.	AC=1;AF=0.500;AN=2;BaseQRankSum=2.068;ClippingRankSum=0.000;DP=49;ExcessHet=3.0103;FS=6.054;MLEAC=1;MLEAF=0.500;MQ=43.74;MQRankSum=-1.043;QD=18.14;ReadPosRankSum=-0.161;SOR=1.588	GT:AD:DP:GQ:PL	0/1:27,22:49:99:926,0,1061
2L	15281203	.	C	T	810.77	.	AC=1;AF=0.500;AN=2;BaseQRankSum=-0.541;ClippingRankSum=0.000;DP=49;ExcessHet=3.0103;FS=6.054;MLEAC=1;MLEAF=0.500;MQ=43.74;MQRankSum=-1.043;QD=16.55;ReadPosRankSum=-0.101;SOR=1.588	GT:AD:DP:GQ:PL	0/1:27,22:49:99:839,0,1109
2L	15281204	.	AACC	A	801.73	.	AC=1;AF=0.500;AN=2;BaseQRankSum=0.062;ClippingRankSum=0.000;DP=50;ExcessHet=3.0103;FS=4.267;MLEAC=1;MLEAF=0.500;MQ=43.75;MQRankSum=-1.092;QD=16.03;SOR=1.493	GT:AD:DP:GQ:PL	0/1:28,22:50:99:839,0,1109
2L	15281222	2L_15281222_SNP	A	G	646.77	.	AC=1;AF=0.500;AN=2;BaseQRankSum=-1.035;ClippingRankSum=0.000;DB;DP=42;ExcessHet=3.0103;FS=6.822;MLEAC=1;MLEAF=0.500;MQ=43.81;MQRankSum=-1.436;QD=15.40;ReadPosRankSum=0.411;SOR=1.715	GT:AD:DP:GQ:PL	0/1:25,17:42:99:675,0,1038
2L	15281389	2L_15281389_SNP	G	A	108.77	.	AC=1;AF=0.500;AN=2;BaseQRankSum=-2.051;ClippingRankSum=0.000;DB;DP=22;ExcessHet=3.0103;FS=4.193;MLEAC=1;MLEAF=0.500;MQ=43.46;MQRankSum=0.726;QD=4.94;ReadPosRankSum=-0.198;SOR=1.802	GT:AD:DP:GQ:PL	0/1:12,10:22:99:137,0,262
2L	15281412	2L_15281412_DEL	TGAAGA	T	587.73	.	AC=2;AF=1.00;AN=2;DB;DP=14;ExcessHet=3.0103;FS=0.000;MLEAC=2;MLEAF=1.00;MQ=43.30;QD=37.33;SOR=2.147	GT:AD:DP:GQ:PL	1/1:0,13:13:42:625,42,0
2L	15281419	2L_15281419_INS	T	TG	632.73	.	AC=2;AF=1.00;AN=2;DB;DP=15;ExcessHet=3.0103;FS=0.000;MLEAC=2;MLEAF=1.00;MQ=43.34;QD=30.90;SOR=1.765	GT:AD:DP:GQ:PL	1/1:0,14:14:45:670,45,0
2L	15281424	2L_15281424_SNP	C	G	629.77	.	AC=2;AF=1.00;AN=2;DB;DP=14;ExcessHet=3.0103;FS=0.000;MLEAC=2;MLEAF=1.00;MQ=43.44;QD=28.36;SOR=1.329	GT:AD:DP:GQ:PL	1/1:0,14:14:45:658,45,0
2L	15281431	2L_15281431_SNP	C	T	629.77	.	AC=2;AF=1.00;AN=2;DB;DP=15;ExcessHet=3.0103;FS=0.000;MLEAC=2;MLEAF=1.00;MQ=43.48;QD=30.44;SOR=1.473	GT:AD:DP:GQ:PL	1/1:0,15:15:45:658,45,0
2L	15281438	.	AGG	A	246.73	.	AC=1;AF=0.500;AN=2;BaseQRankSum=-0.125;ClippingRankSum=0.000;DP=19;ExcessHet=3.0103;FS=5.497;MLEAC=1;MLEAF=0.500;MQ=43.69;MQRankSum=-0.934;QD=16.45;ReadPosRankSum=0.430;SOR=0.751	GT:AD:DP:GQ:PL	0/1:5,10:15:75:284,0,75
2L	15281541	2L_15281541_SNP	G	A	374.77	.	AC=1;AF=0.500;AN=2;BaseQRankSum=-1.240;ClippingRankSum=0.000;DB;DP=31;ExcessHet=3.0103;FS=1.412;MLEAC=1;MLEAF=0.500;MQ=43.65;MQRankSum=-0.125;QD=12.09;ReadPosRankSum=-0.543;SOR=0.815	GT:AD:DP:GQ:PL	0/1:13,18:31:99:403,0,272
2L	15281573	2L_15281573_SNP	G	A	409.77	.	AC=1;AF=0.500;AN=2;BaseQRankSum=0.255;ClippingRankSum=0.000;DB;DP=35;ExcessHet=3.0103;FS=5.138;MLEAC=1;MLEAF=0.500;MQ=43.58;MQRankSum=0.767;QD=11.71;ReadPosRankSum=1.434;SOR=0.552	GT:AD:DP:GQ:PL	0/1:15,20:35:99:438,0,286
2L	15281590	.	C	CA	730.73	.	AC=2;AF=1.00;AN=2;DP=37;ExcessHet=3.0103;FS=0.000;MLEAC=2;MLEAF=1.00;MQ=43.60;QD=21.49;SOR=1.085	GT:AD:DP:GQ:PL	1/1:0,34:34:99:768,101,0
2L	15281699	.	AAAC	A	1012.73	.	AC=1;AF=0.500;AN=2;BaseQRankSum=-1.337;ClippingRankSum=0.000;DP=40;ExcessHet=3.0103;FS=1.378;MLEAC=1;MLEAF=0.500;MQ=43.61;MQRankSum=0.693;QD=25.97;ReadPosRankSum=2.625;SOR=0.368	GT:AD:DP:GQ:PL	0/1:13,26:39:99:1050,0,1029
2L	15281707	.	A	C	1021.77	.	AC=1;AF=0.500;AN=2;BaseQRankSum=-3.336;ClippingRankSum=0.000;DP=39;ExcessHet=3.0103;FS=3.259;MLEAC=1;MLEAF=0.500;MQ=43.60;MQRankSum=0.816;QD=26.89;ReadPosRankSum=2.547;SOR=0.250	GT:AD:DP:GQ:PL	0/1:12,26:38:99:1050,0,1028
2L	15281712	2L_15281712_SNP	A	T	1024.77	.	AC=1;AF=0.500;AN=2;BaseQRankSum=-2.587;ClippingRankSum=0.000;DB;DP=39;ExcessHet=3.0103;FS=3.259;MLEAC=1;MLEAF=0.500;MQ=43.60;MQRankSum=0.816;QD=26.97;ReadPosRankSum=2.075;SOR=0.250	GT:AD:DP:GQ:PL	0/1:12,26:38:99:1053,0,991
2L	15282137	2L_15282137_SNP	T	C	648.77	.	AC=1;AF=0.500;AN=2;BaseQRankSum=-2.337;ClippingRankSum=0.000;DB;DP=55;ExcessHet=3.0103;FS=0.000;MLEAC=1;MLEAF=0.500;MQ=43.49;MQRankSum=-3.030;QD=11.80;ReadPosRankSum=-0.695;SOR=0.756	GT:AD:DP:GQ:PL	0/1:24,31:55:99:677,0,504
2L	15282264	2L_15282264_SNP	T	C	1183.77	.	AC=1;AF=0.500;AN=2;BaseQRankSum=-2.244;ClippingRankSum=0.000;DB;DP=60;ExcessHet=3.0103;FS=0.994;MLEAC=1;MLEAF=0.500;MQ=43.33;MQRankSum=-3.439;QD=19.73;ReadPosRankSum=-1.474;SOR=0.825	GT:AD:DP:GQ:PL	0/1:27,33:60:99:1212,0,1018
2L	15282274	2L_15282274_SNP	C	G	1181.77	.	AC=1;AF=0.500;AN=2;BaseQRankSum=1.266;ClippingRankSum=0.000;DB;DP=60;ExcessHet=3.0103;FS=0.994;MLEAC=1;MLEAF=0.500;MQ=43.27;MQRankSum=-3.868;QD=19.70;ReadPosRankSum=-1.569;SOR=0.963	GT:AD:DP:GQ:PL	0/1:29,31:60:99:1210,0,1065
2L	15282288	2L_15282288_SNP	C	G	2021.77	.	AC=2;AF=1.00;AN=2;DB;DP=56;ExcessHet=3.0103;FS=0.000;MLEAC=2;MLEAF=1.00;MQ=43.16;QD=32.24;SOR=1.101	GT:AD:DP:GQ:PL	1/1:0,56:56:99:2050,170,0
2L	15282296	.	T	TA	1053.73	.	AC=1;AF=0.500;AN=2;BaseQRankSum=0.359;ClippingRankSum=0.000;DP=58;ExcessHet=3.0103;FS=0.000;MLEAC=1;MLEAF=0.500;MQ=42.96;MQRankSum=-4.738;QD=19.16;ReadPosRankSum=-2.282;SOR=0.756	GT:AD:DP:GQ:PL	0/1:27,28:55:99:1091,0,1092
2L	15282301	2L_15282301_SNP	T	A	1098.77	.	AC=1;AF=0.500;AN=2;BaseQRankSum=1.894;ClippingRankSum=0.000;DB;DP=58;ExcessHet=3.0103;FS=0.000;MLEAC=1;MLEAF=0.500;MQ=42.91;MQRankSum=-4.975;QD=18.94;ReadPosRankSum=-1.851;SOR=0.833	GT:AD:DP:GQ:PL	0/1:29,29:58:99:1127,0,1172
2L	15282305	.	A	ATTG	1128.73	.	AC=1;AF=0.500;AN=2;BaseQRankSum=-0.116;ClippingRankSum=0.000;DP=58;ExcessHet=3.0103;FS=0.000;MLEAC=1;MLEAF=0.500;MQ=42.91;MQRankSum=-4.975;QD=19.46;ReadPosRankSum=-1.859;SOR=0.833	GT:AD:DP:GQ:PL	0/1:29,29:58:99:1166,0,1211
2L	15282308	2L_15282308_SNP	A	T	1092.77	.	AC=1;AF=0.500;AN=2;BaseQRankSum=-0.209;ClippingRankSum=0.000;DB;DP=59;ExcessHet=3.0103;FS=0.000;MLEAC=1;MLEAF=0.500;MQ=42.89;MQRankSum=-5.413;QD=18.52;ReadPosRankSum=-1.071;SOR=0.783	GT:AD:DP:GQ:PL	0/1:31,28:59:99:1121,0,1256
2L	15282330	2L_15282330_SNP	T	G	840.77	.	AC=1;AF=0.500;AN=2;BaseQRankSum=-0.539;ClippingRankSum=0.000;DB;DP=53;ExcessHet=3.0103;FS=0.000;MLEAC=1;MLEAF=0.500;MQ=42.77;MQRankSum=-6.486;QD=15.86;ReadPosRankSum=0.937;SOR=0.784	GT:AD:DP:GQ:PL	0/1:32,21:53:99:869,0,1274
2L	15282332	2L_15282332_SNP	T	C	798.77	.	AC=1;AF=0.500;AN=2;BaseQRankSum=0.730;ClippingRankSum=0.000;DB;DP=53;ExcessHet=3.0103;FS=0.000;MLEAC=1;MLEAF=0.500;MQ=42.77;MQRankSum=-6.486;QD=15.07;ReadPosRankSum=0.946;SOR=0.784	GT:AD:DP:GQ:PL	0/1:32,21:53:99:827,0,1277
2L	15282344	.	TCG	T	789.73	.	AC=1;AF=0.500;AN=2;BaseQRankSum=-1.300;ClippingRankSum=0.000;DP=52;ExcessHet=3.0103;FS=0.000;MLEAC=1;MLEAF=0.500;MQ=42.67;MQRankSum=-6.619;QD=15.19;ReadPosRankSum=0.491;SOR=0.736	GT:AD:DP:GQ:PL	0/1:30,22:52:99:827,0,1277
2L	15282349	.	A	AACAATGTAACC	918.73	.	AC=1;AF=0.500;AN=2;BaseQRankSum=-1.133;ClippingRankSum=0.000;DP=53;ExcessHet=3.0103;FS=0.000;MLEAC=1;MLEAF=0.500;MQ=42.69;MQRankSum=-6.699;QD=17.33;SOR=0.678	GT:AD:DP:GQ:PL	0/1:31,22:53:99:956,0,1226
2L	15282354	2L_15282354_SNP	T	G	882.77	.	AC=1;AF=0.500;AN=2;BaseQRankSum=0.208;ClippingRankSum=0.000;DB;DP=56;ExcessHet=3.0103;FS=1.037;MLEAC=1;MLEAF=0.500;MQ=42.90;MQRankSum=-6.219;QD=15.76;ReadPosRankSum=0.166;SOR=0.484	GT:AD:DP:GQ:PL	0/1:32,24:56:99:911,0,1271
2L	15282357	2L_15282357_SNP	A	G	840.77	.	AC=1;AF=0.500;AN=2;BaseQRankSum=-3.950;ClippingRankSum=0.000;DB;DP=51;ExcessHet=3.0103;FS=1.070;MLEAC=1;MLEAF=0.500;MQ=42.87;MQRankSum=-5.856;QD=16.49;ReadPosRankSum=0.105;SOR=0.518	GT:AD:DP:GQ:PL	0/1:29,22:51:99:869,0,1274
2L	15282365	2L_15282365_SNP	A	C	769.77	.	AC=1;AF=0.500;AN=2;BaseQRankSum=0.349;ClippingRankSum=0.000;DB;DP=49;ExcessHet=3.0103;FS=1.087;MLEAC=1;MLEAF=0.500;MQ=42.86;MQRankSum=-5.707;QD=15.71;ReadPosRankSum=-0.354;SOR=0.528	GT:AD:DP:GQ:PL	0/1:28,21:49:99:798,0,1113
2L	15282367	2L_15282367_SNP	C	A	759.77	.	AC=1;AF=0.500;AN=2;BaseQRankSum=0.075;ClippingRankSum=0.000;DB;DP=49;ExcessHet=3.0103;FS=1.087;MLEAC=1;MLEAF=0.500;MQ=42.86;MQRankSum=-5.707;QD=15.51;ReadPosRankSum=-0.394;SOR=0.528	GT:AD:DP:GQ:PL	0/1:28,21:49:99:788,0,1205
2L	15282371	2L_15282371_SNP	C	G	756.77	.	AC=1;AF=0.500;AN=2;BaseQRankSum=-2.036;ClippingRankSum=0.000;DB;DP=52;ExcessHet=3.0103;FS=0.000;MLEAC=1;MLEAF=0.500;MQ=42.93;MQRankSum=-5.936;QD=14.55;ReadPosRankSum=-0.233;SOR=0.602	GT:AD:DP:GQ:PL	0/1:31,21:52:99:785,0,1240
2L	15282494	2L_15282494_SNP	T	A	651.77	.	AC=1;AF=0.500;AN=2;BaseQRankSum=2.082;ClippingRankSum=0.000;DB;DP=52;ExcessHet=3.0103;FS=7.963;MLEAC=1;MLEAF=0.500;MQ=43.65;MQRankSum=-2.188;QD=12.53;ReadPosRankSum=1.779;SOR=0.915	GT:AD:DP:GQ:PL	0/1:22,30:52:99:680,0,463
2L	15282624	.	GC	G	435.73	.	AC=1;AF=0.500;AN=2;BaseQRankSum=0.106;ClippingRankSum=0.000;DP=42;ExcessHet=3.0103;FS=2.867;MLEAC=1;MLEAF=0.500;MQ=43.66;MQRankSum=-1.372;QD=10.37;ReadPosRankSum=0.293;SOR=1.368	GT:AD:DP:GQ:PL	0/1:24,18:42:99:473,0,642
2L	15283066	2L_15283066_SNP	A	G	754.77	.	AC=1;AF=0.500;AN=2;BaseQRankSum=-1.048;ClippingRankSum=0.000;DB;DP=51;ExcessHet=3.0103;FS=36.500;MLEAC=1;MLEAF=0.500;MQ=43.77;MQRankSum=-0.710;QD=15.10;ReadPosRankSum=-0.224;SOR=2.785	GT:AD:DP:GQ:PL	0/1:27,23:50:99:783,0,1200
2L	15283084	2L_15283084_SNP	A	G	818.77	.	AC=1;AF=0.500;AN=2;BaseQRankSum=1.210;ClippingRankSum=0.000;DB;DP=46;ExcessHet=3.0103;FS=35.602;MLEAC=1;MLEAF=0.500;MQ=43.92;MQRankSum=-1.025;QD=18.19;ReadPosRankSum=-0.933;SOR=2.572	GT:AD:DP:GQ:PL	0/1:24,21:45:99:847,0,1287
2L	15283101	2L_15283101_SNP	A	T	817.77	.	AC=1;AF=0.500;AN=2;BaseQRankSum=-0.478;ClippingRankSum=0.000;DB;DP=46;ExcessHet=3.0103;FS=25.882;MLEAC=1;MLEAF=0.500;MQ=44.00;MQRankSum=0.000;QD=17.78;ReadPosRankSum=-0.629;SOR=1.677	GT:AD:DP:GQ:PL	0/1:25,21:46:99:846,0,1301
2L	15283117	2L_15283117_SNP	A	T	827.77	.	AC=1;AF=0.500;AN=2;BaseQRankSum=1.895;ClippingRankSum=0.000;DB;DP=49;ExcessHet=3.0103;FS=23.768;MLEAC=1;MLEAF=0.500;MQ=44.00;MQRankSum=0.000;QD=16.89;ReadPosRankSum=-0.720;SOR=1.656	GT:AD:DP:GQ:PL	0/1:25,24:49:99:856,0,1243
2L	15283146	2L_15283146_SNP	G	A	442.77	.	AC=1;AF=0.500;AN=2;BaseQRankSum=1.372;ClippingRankSum=0.000;DB;DP=46;ExcessHet=3.0103;FS=8.105;MLEAC=1;MLEAF=0.500;MQ=44.00;MQRankSum=0.000;QD=9.63;ReadPosRankSum=0.858;SOR=1.199	GT:AD:DP:GQ:PL	0/1:24,22:46:99:471,0,486
2L	15283179	2L_15283179_SNP	C	A	936.77	.	AC=1;AF=0.500;AN=2;BaseQRankSum=1.188;ClippingRankSum=0.000;DB;DP=48;ExcessHet=3.0103;FS=3.965;MLEAC=1;MLEAF=0.500;MQ=44.00;MQRankSum=0.000;QD=19.52;ReadPosRankSum=1.115;SOR=1.135	GT:AD:DP:GQ:PL	0/1:25,23:48:99:965,0,1159
2L	15283198	2L_15283198_SNP	A	G	1068.77	.	AC=1;AF=0.500;AN=2;BaseQRankSum=-0.199;ClippingRankSum=0.000;DB;DP=50;ExcessHet=3.0103;FS=0.000;MLEAC=1;MLEAF=0.500;MQ=44.00;MQRankSum=0.000;QD=21.38;ReadPosRankSum=-1.388;SOR=0.836	GT:AD:DP:GQ:PL	0/1:22,28:50:99:1097,0,1131
2L	15283207	.	A	AT	1059.73	.	AC=1;AF=0.500;AN=2;BaseQRankSum=0.507;ClippingRankSum=0.000;DP=51;ExcessHet=3.0103;FS=0.000;MLEAC=1;MLEAF=0.500;MQ=44.00;MQRankSum=0.000;QD=20.78;ReadPosRankSum=-1.117;SOR=0.748	GT:AD:DP:GQ:PL	0/1:23,28:51:99:1097,0,1128
2L	15283333	2L_15283333_SNP	T	C	1191.77	.	AC=2;AF=1.00;AN=2;DB;DP=45;ExcessHet=3.0103;FS=0.000;MLEAC=2;MLEAF=1.00;MQ=43.94;QD=26.48;SOR=1.280	GT:AD:DP:GQ:PL	1/1:0,45:45:99:1220,134,0
2L	15283497	2L_15283497_SNP	A	G	533.77	.	AC=1;AF=0.500;AN=2;BaseQRankSum=-1.265;ClippingRankSum=0.000;DB;DP=44;ExcessHet=3.0103;FS=4.631;MLEAC=1;MLEAF=0.500;MQ=43.82;MQRankSum=0.306;QD=12.41;ReadPosRankSum=-0.260;SOR=1.399	GT:AD:DP:GQ:PL	0/1:17,26:43:99:562,0,333
2L	15283526	2L_15283526_SNP	C	G	386.77	.	AC=1;AF=0.500;AN=2;BaseQRankSum=1.119;ClippingRankSum=0.000;DB;DP=45;ExcessHet=3.0103;FS=6.624;MLEAC=1;MLEAF=0.500;MQ=43.78;MQRankSum=-0.674;QD=8.79;ReadPosRankSum=-1.938;SOR=0.180	GT:AD:DP:GQ:PL	0/1:24,20:44:99:415,0,496
2L	15283624	2L_15283624_SNP	T	G	655.77	.	AC=1;AF=0.500;AN=2;BaseQRankSum=0.058;ClippingRankSum=0.000;DB;DP=47;ExcessHet=3.0103;FS=1.154;MLEAC=1;MLEAF=0.500;MQ=43.96;MQRankSum=0.921;QD=14.26;ReadPosRankSum=-2.106;SOR=0.784	GT:AD:DP:GQ:PL	0/1:26,20:46:99:684,0,1246
2L	15283632	2L_15283632_SNP	G	C	623.77	.	AC=1;AF=0.500;AN=2;BaseQRankSum=-1.155;ClippingRankSum=0.000;DB;DP=45;ExcessHet=3.0103;FS=4.300;MLEAC=1;MLEAF=0.500;MQ=43.96;MQRankSum=0.918;QD=14.18;ReadPosRankSum=-2.118;SOR=1.254	GT:AD:DP:GQ:PL	0/1:25,19:44:99:652,0,1249
2L	15283911	.	C	CAA	661.73	.	AC=1;AF=0.500;AN=2;BaseQRankSum=0.247;ClippingRankSum=0.000;DP=54;ExcessHet=3.0103;FS=0.000;MLEAC=1;MLEAF=0.500;MQ=43.96;MQRankSum=-0.878;QD=13.50;ReadPosRankSum=-0.808;SOR=0.821	GT:AD:DP:GQ:PL	0/1:22,27:49:99:699,0,540
2L	15283925	2L_15283925_SNP	C	A	618.77	.	AC=1;AF=0.500;AN=2;BaseQRankSum=1.523;ClippingRankSum=0.000;DB;DP=52;ExcessHet=3.0103;FS=0.000;MLEAC=1;MLEAF=0.500;MQ=43.89;MQRankSum=-0.365;QD=11.90;ReadPosRankSum=-0.442;SOR=0.647	GT:AD:DP:GQ:PL	0/1:23,29:52:99:647,0,847
2L	15283933	2L_15283933_SNP	G	C	414.77	.	AC=1;AF=0.500;AN=2;BaseQRankSum=-0.801;ClippingRankSum=0.000;DB;DP=53;ExcessHet=3.0103;FS=1.043;MLEAC=1;MLEAF=0.500;MQ=43.85;MQRankSum=-0.176;QD=7.83;ReadPosRankSum=0.206;SOR=0.536	GT:AD:DP:GQ:PL	0/1:29,24:53:99:443,0,1163
2L	15283981	2L_15283981_SNP	T	G	2373.77	.	AC=2;AF=1.00;AN=2;DB;DP=54;ExcessHet=3.0103;FS=0.000;MLEAC=2;MLEAF=1.00;MQ=43.58;QD=27.43;SOR=0.767	GT:AD:DP:GQ:PL	1/1:0,54:54:99:2402,165,0
2L	15283982	2L_15283982_SNP	T	G	2373.77	.	AC=2;AF=1.00;AN=2;DB;DP=54;ExcessHet=3.0103;FS=0.000;MLEAC=2;MLEAF=1.00;MQ=43.58;QD=32.33;SOR=0.767	GT:AD:DP:GQ:PL	1/1:0,54:54:99:2402,165,0
2L	15283992	.	A	G	476.77	.	AC=1;AF=0.500;AN=2;BaseQRankSum=0.074;ClippingRankSum=0.000;DP=53;ExcessHet=3.0103;FS=0.000;MLEAC=1;MLEAF=0.500;MQ=43.58;MQRankSum=-0.903;QD=9.00;ReadPosRankSum=-0.054;SOR=0.770	GT:AD:DP:GQ:PL	0/1:28,25:53:99:505,0,572
2L	15284087	2L_15284087_SNP	G	A	1642.77	.	AC=2;AF=1.00;AN=2;DB;DP=60;ExcessHet=3.0103;FS=0.000;MLEAC=2;MLEAF=1.00;MQ=43.26;QD=27.38;SOR=0.906	GT:AD:DP:GQ:PL	1/1:0,60:60:99:1671,180,0
2L	15284156	2L_15284156_SNP	A	G	2310.77	.	AC=2;AF=1.00;AN=2;DB;DP=54;ExcessHet=3.0103;FS=0.000;MLEAC=2;MLEAF=1.00;MQ=43.53;QD=31.71;SOR=1.022	GT:AD:DP:GQ:PL	1/1:0,54:54:99:2339,163,0
2L	15284165	2L_15284165_SNP	T	A	2278.77	.	AC=2;AF=1.00;AN=2;DB;DP=50;ExcessHet=3.0103;FS=0.000;MLEAC=2;MLEAF=1.00;MQ=43.45;QD=34.99;SOR=0.952	GT:AD:DP:GQ:PL	1/1:0,50:50:99:2307,157,0
2L	15284170	2L_15284170_SNP	C	G	2231.77	.	AC=2;AF=1.00;AN=2;DB;DP=50;ExcessHet=3.0103;FS=0.000;MLEAC=2;MLEAF=1.00;MQ=43.49;QD=36.23;SOR=0.952	GT:AD:DP:GQ:PL	1/1:0,50:50:99:2260,154,0
2L	15284196	2L_15284196_SNP	T	G	1123.77	.	AC=2;AF=1.00;AN=2;DB;DP=43;ExcessHet=3.0103;FS=0.000;MLEAC=2;MLEAF=1.00;MQ=43.50;QD=26.13;SOR=0.941	GT:AD:DP:GQ:PL	1/1:0,43:43:99:1152,128,0
2L	15284248	.	TCAACTG	T	661.73	.	AC=1;AF=0.500;AN=2;BaseQRankSum=-1.061;ClippingRankSum=0.000;DP=41;ExcessHet=3.0103;FS=0.000;MLEAC=1;MLEAF=0.500;MQ=42.77;MQRankSum=-2.997;QD=17.88;ReadPosRankSum=0.867;SOR=0.804	GT:AD:DP:GQ:PL	0/1:19,18:37:99:699,0,728
2L	15284301	.	A	AGGGAAGCACAACTGATG	2044.73	.	AC=2;AF=1.00;AN=2;DP=42;ExcessHet=3.0103;FS=0.000;MLEAC=2;MLEAF=1.00;MQ=42.36;QD=31.91;SOR=1.127	GT:AD:DP:GQ:PL	1/1:0,42:42:99:2082,141,0
2L	15284317	2L_15284317_SNP	G	A	481.77	.	AC=1;AF=0.500;AN=2;BaseQRankSum=-1.104;ClippingRankSum=0.000;DB;DP=47;ExcessHet=3.0103;FS=1.157;MLEAC=1;MLEAF=0.500;MQ=42.71;MQRankSum=0.967;QD=10.25;ReadPosRankSum=0.692;SOR=0.950	GT:AD:DP:GQ:PL	0/1:23,24:47:99:510,0,512
2L	15284455	2L_15284455_SNP	C	T	761.77	.	AC=1;AF=0.500;AN=2;BaseQRankSum=2.350;ClippingRankSum=0.000;DB;DP=44;ExcessHet=3.0103;FS=1.174;MLEAC=1;MLEAF=0.500;MQ=43.67;MQRankSum=-0.574;QD=17.31;ReadPosRankSum=-2.010;SOR=0.592	GT:AD:DP:GQ:PL	0/1:23,21:44:99:790,0,995
2L	15284459	2L_15284459_SNP	G	A	868.77	.	AC=1;AF=0.500;AN=2;BaseQRankSum=1.482;ClippingRankSum=0.000;DB;DP=48;ExcessHet=3.0103;FS=1.117;MLEAC=1;MLEAF=0.500;MQ=43.61;MQRankSum=-1.126;QD=18.10;ReadPosRankSum=-1.925;SOR=0.740	GT:AD:DP:GQ:PL	0/1:24,24:48:99:897,0,1021
2L	15284489	2L_15284489_SNP	A	T	320.77	.	AC=1;AF=0.500;AN=2;BaseQRankSum=2.193;ClippingRankSum=0.000;DB;DP=35;ExcessHet=3.0103;FS=2.958;MLEAC=1;MLEAF=0.500;MQ=43.41;MQRankSum=-1.831;QD=9.16;ReadPosRankSum=0.474;SOR=0.321	GT:AD:DP:GQ:PL	0/1:19,16:35:99:349,0,421
2L	15284573	2L_15284573_SNP	A	G	552.77	.	AC=1;AF=0.500;AN=2;BaseQRankSum=-1.301;ClippingRankSum=0.000;DB;DP=54;ExcessHet=3.0103;FS=0.000;MLEAC=1;MLEAF=0.500;MQ=43.62;MQRankSum=-1.218;QD=10.43;ReadPosRankSum=0.517;SOR=0.752	GT:AD:DP:GQ:PL	0/1:26,27:53:99:581,0,552
2L	15284634	2L_15284634_SNP	A	C	1125.77	.	AC=1;AF=0.500;AN=2;BaseQRankSum=-2.989;ClippingRankSum=0.000;DB;DP=65;ExcessHet=3.0103;FS=0.000;MLEAC=1;MLEAF=0.500;MQ=43.80;MQRankSum=-0.106;QD=17.59;ReadPosRankSum=0.590;SOR=0.606	GT:AD:DP:GQ:PL	0/1:33,31:64:99:1154,0,1246
2L	15284643	2L_15284643_SNP	T	A	1170.77	.	AC=1;AF=0.500;AN=2;BaseQRankSum=-0.066;ClippingRankSum=0.000;DB;DP=63;ExcessHet=3.0103;FS=0.000;MLEAC=1;MLEAF=0.500;MQ=43.86;MQRankSum=0.116;QD=18.88;ReadPosRankSum=-1.013;SOR=0.653	GT:AD:DP:GQ:PL	0/1:30,32:62:99:1199,0,1110
2L	15284645	2L_15284645_SNP	T	A	2896.77	.	AC=2;AF=1.00;AN=2;DB;DP=65;ExcessHet=3.0103;FS=0.000;MLEAC=2;MLEAF=1.00;MQ=43.87;QD=26.02;SOR=1.609	GT:AD:DP:GQ:PL	1/1:0,64:64:99:2925,196,0
2L	15284671	2L_15284671_SNP	G	A	633.77	.	AC=1;AF=0.500;AN=2;BaseQRankSum=0.820;ClippingRankSum=0.000;DB;DP=68;ExcessHet=3.0103;FS=2.092;MLEAC=1;MLEAF=0.500;MQ=43.93;MQRankSum=-0.021;QD=9.46;ReadPosRankSum=1.553;SOR=0.471	GT:AD:DP:GQ:PL	0/1:35,32:67:99:662,0,733
2L	15284676	2L_15284676_SNP	G	T	2967.77	.	AC=2;AF=1.00;AN=2;DB;DP=67;ExcessHet=3.0103;FS=0.000;MLEAC=2;MLEAF=1.00;MQ=43.93;QD=32.00;SOR=1.473	GT:AD:DP:GQ:PL	1/1:0,66:66:99:2996,202,0
2L	15284680	2L_15284680_SNP	T	G	2877.77	.	AC=2;AF=1.00;AN=2;DB;DP=64;ExcessHet=3.0103;FS=0.000;MLEAC=2;MLEAF=1.00;MQ=43.92;QD=29.29;SOR=1.366	GT:AD:DP:GQ:PL	1/1:0,63:63:99:2906,196,0
2L	15284720	2L_15284720_SNP	A	G	662.77	.	AC=1;AF=0.500;AN=2;BaseQRankSum=0.838;ClippingRankSum=0.000;DB;DP=76;ExcessHet=3.0103;FS=6.066;MLEAC=1;MLEAF=0.500;MQ=43.97;MQRankSum=0.926;QD=8.72;ReadPosRankSum=0.961;SOR=1.418	GT:AD:DP:GQ:PL	0/1:42,34:76:99:691,0,933
2L	15284751	2L_15284751_SNP	C	T	1218.77	.	AC=1;AF=0.500;AN=2;BaseQRankSum=3.667;ClippingRankSum=0.000;DB;DP=74;ExcessHet=3.0103;FS=6.034;MLEAC=1;MLEAF=0.500;MQ=44.00;MQRankSum=0.000;QD=16.47;ReadPosRankSum=0.548;SOR=1.193	GT:AD:DP:GQ:PL	0/1:40,34:74:99:1247,0,1555
2L	15284760	2L_15284760_SNP	T	C	1282.77	.	AC=1;AF=0.500;AN=2;BaseQRankSum=0.234;ClippingRankSum=0.000;DB;DP=75;ExcessHet=3.0103;FS=3.154;MLEAC=1;MLEAF=0.500;MQ=44.00;MQRankSum=0.000;QD=17.10;ReadPosRankSum=0.075;SOR=1.179	GT:AD:DP:GQ:PL	0/1:41,34:75:99:1311,0,1567
2L	15284786	2L_15284786_SNP	G	T	1035.77	.	AC=1;AF=0.500;AN=2;BaseQRankSum=1.306;ClippingRankSum=0.000;DB;DP=72;ExcessHet=3.0103;FS=7.761;MLEAC=1;MLEAF=0.500;MQ=44.00;MQRankSum=0.000;QD=14.39;ReadPosRankSum=-1.074;SOR=1.011	GT:AD:DP:GQ:PL	0/1:37,35:72:99:1064,0,757
2L	15284797	2L_15284797_SNP	T	A	1250.77	.	AC=1;AF=0.500;AN=2;BaseQRankSum=0.489;ClippingRankSum=0.000;DB;DP=74;ExcessHet=3.0103;FS=4.528;MLEAC=1;MLEAF=0.500;MQ=44.00;MQRankSum=0.000;QD=16.90;ReadPosRankSum=-1.134;SOR=0.821	GT:AD:DP:GQ:PL	0/1:37,37:74:99:1279,0,780
2L	15284841	2L_15284841_SNP	C	A	782.77	.	AC=1;AF=0.500;AN=2;BaseQRankSum=0.146;ClippingRankSum=0.000;DB;DP=73;ExcessHet=3.0103;FS=0.000;MLEAC=1;MLEAF=0.500;MQ=44.00;MQRankSum=0.000;QD=10.72;ReadPosRankSum=0.704;SOR=0.641	GT:AD:DP:GQ:PL	0/1:36,37:73:99:811,0,788
2L	15284862	2L_15284862_SNP	G	C	1297.77	.	AC=1;AF=0.500;AN=2;BaseQRankSum=3.114;ClippingRankSum=0.000;DB;DP=70;ExcessHet=3.0103;FS=0.000;MLEAC=1;MLEAF=0.500;MQ=44.00;MQRankSum=0.000;QD=18.54;ReadPosRankSum=1.317;SOR=0.693	GT:AD:DP:GQ:PL	0/1:35,35:70:99:1326,0,1337
2L	15284863	2L_15284863_SNP	A	T	1297.77	.	AC=1;AF=0.500;AN=2;BaseQRankSum=-1.752;ClippingRankSum=0.000;DB;DP=71;ExcessHet=3.0103;FS=0.000;MLEAC=1;MLEAF=0.500;MQ=44.00;MQRankSum=0.000;QD=18.28;ReadPosRankSum=1.589;SOR=0.749	GT:AD:DP:GQ:PL	0/1:36,35:71:99:1326,0,1337
2L	15284900	2L_15284900_SNP	A	G	1986.77	.	AC=2;AF=1.00;AN=2;DB;DP=75;ExcessHet=3.0103;FS=0.000;MLEAC=2;MLEAF=1.00;MQ=44.00;QD=26.49;SOR=0.719	GT:AD:DP:GQ:PL	1/1:0,75:75:99:2015,223,0
2L	15285020	2L_15285020_SNP	T	G	1997.77	.	AC=2;AF=1.00;AN=2;DB;DP=76;ExcessHet=3.0103;FS=0.000;MLEAC=2;MLEAF=1.00;MQ=44.00;QD=26.29;SOR=0.801	GT:AD:DP:GQ:PL	1/1:0,76:76:99:2026,227,0
2L	15285070	2L_15285070_SNP	C	T	664.77	.	AC=1;AF=0.500;AN=2;BaseQRankSum=-1.128;ClippingRankSum=0.000;DB;DP=65;ExcessHet=3.0103;FS=3.385;MLEAC=1;MLEAF=0.500;MQ=44.00;MQRankSum=0.000;QD=10.23;ReadPosRankSum=-1.727;SOR=1.179	GT:AD:DP:GQ:PL	0/1:32,33:65:99:693,0,688
2L	15285140	2L_15285140_SNP	C	T	661.77	.	AC=1;AF=0.500;AN=2;BaseQRankSum=1.817;ClippingRankSum=0.000;DB;DP=71;ExcessHet=3.0103;FS=4.665;MLEAC=1;MLEAF=0.500;MQ=44.00;MQRankSum=0.000;QD=9.32;ReadPosRankSum=0.695;SOR=1.121	GT:AD:DP:GQ:PL	0/1:38,33:71:99:690,0,815
2L	15285158	2L_15285158_SNP	A	G	1215.77	.	AC=1;AF=0.500;AN=2;BaseQRankSum=-0.502;ClippingRankSum=0.000;DB;DP=68;ExcessHet=3.0103;FS=6.493;MLEAC=1;MLEAF=0.500;MQ=44.00;MQRankSum=0.000;QD=17.88;ReadPosRankSum=0.493;SOR=0.944	GT:AD:DP:GQ:PL	0/1:36,32:68:99:1244,0,1360
2L	15285167	2L_15285167_SNP	A	T	1299.77	.	AC=1;AF=0.500;AN=2;BaseQRankSum=-0.097;ClippingRankSum=0.000;DB;DP=68;ExcessHet=3.0103;FS=10.527;MLEAC=1;MLEAF=0.500;MQ=44.00;MQRankSum=0.000;QD=19.11;ReadPosRankSum=0.066;SOR=0.963	GT:AD:DP:GQ:PL	0/1:35,33:68:99:1328,0,1390
2L	15285175	2L_15285175_SNP	G	A	1215.77	.	AC=1;AF=0.500;AN=2;BaseQRankSum=0.734;ClippingRankSum=0.000;DB;DP=64;ExcessHet=3.0103;FS=8.767;MLEAC=1;MLEAF=0.500;MQ=44.00;MQRankSum=0.000;QD=19.00;ReadPosRankSum=-0.154;SOR=1.034	GT:AD:DP:GQ:PL	0/1:33,31:64:99:1244,0,1289
2L	15285497	2L_15285497_SNP	G	T	416.77	.	AC=1;AF=0.500;AN=2;BaseQRankSum=-0.102;ClippingRankSum=0.000;DB;DP=39;ExcessHet=3.0103;FS=1.264;MLEAC=1;MLEAF=0.500;MQ=44.00;MQRankSum=0.000;QD=10.69;ReadPosRankSum=-0.241;SOR=1.002	GT:AD:DP:GQ:PL	0/1:19,20:39:99:445,0,370
2L	15285697	2L_15285697_SNP	G	A	1338.77	.	AC=2;AF=1.00;AN=2;DB;DP=51;ExcessHet=3.0103;FS=0.000;MLEAC=2;MLEAF=1.00;MQ=43.86;QD=27.32;SOR=1.225	GT:AD:DP:GQ:PL	1/1:0,49:49:99:1367,147,0
2L	15285854	2L_15285854_SNP	G	A	503.77	.	AC=1;AF=0.500;AN=2;BaseQRankSum=2.858;ClippingRankSum=0.000;DB;DP=57;ExcessHet=3.0103;FS=1.012;MLEAC=1;MLEAF=0.500;MQ=44.00;MQRankSum=0.000;QD=8.84;ReadPosRankSum=-0.189;SOR=0.668	GT:AD:DP:GQ:PL	0/1:32,25:57:99:532,0,691
2L	15285970	2L_15285970_SNP	A	T	1341.77	.	AC=2;AF=1.00;AN=2;DB;DP=52;ExcessHet=3.0103;FS=0.000;MLEAC=2;MLEAF=1.00;MQ=43.96;QD=25.80;SOR=0.941	GT:AD:DP:GQ:PL	1/1:0,52:52:99:1370,155,0
2L	15286038	2L_15286038_SNP	T	A	346.77	.	AC=1;AF=0.500;AN=2;BaseQRankSum=0.121;ClippingRankSum=0.000;DB;DP=46;ExcessHet=3.0103;FS=0.000;MLEAC=1;MLEAF=0.500;MQ=44.00;MQRankSum=0.000;QD=7.54;ReadPosRankSum=-0.452;SOR=0.569	GT:AD:DP:GQ:PL	0/1:28,18:46:99:375,0,627
2L	15286212	.	A	ACTTTTTG	2077.73	.	AC=2;AF=1.00;AN=2;DP=44;ExcessHet=3.0103;FS=0.000;MLEAC=2;MLEAF=1.00;MQ=44.00;QD=33.61;SOR=0.836	GT:AD:DP:GQ:PL	1/1:0,43:43:99:2115,141,0
2L	15286247	2L_15286247_SNP	T	G	358.77	.	AC=1;AF=0.500;AN=2;BaseQRankSum=0.270;ClippingRankSum=0.000;DB;DP=39;ExcessHet=3.0103;FS=4.763;MLEAC=1;MLEAF=0.500;MQ=44.00;MQRankSum=0.000;QD=9.20;ReadPosRankSum=0.889;SOR=1.456	GT:AD:DP:GQ:PL	0/1:21,18:39:99:387,0,480
2L	15286313	.	G	A	471.77	.	AC=1;AF=0.500;AN=2;BaseQRankSum=1.358;ClippingRankSum=0.000;DP=39;ExcessHet=3.0103;FS=7.144;MLEAC=1;MLEAF=0.500;MQ=43.95;MQRankSum=1.189;QD=12.10;ReadPosRankSum=-0.779;SOR=0.476	GT:AD:DP:GQ:PL	0/1:17,22:39:99:500,0,324
2L	15286330	2L_15286330_SNP	C	T	322.77	.	AC=1;AF=0.500;AN=2;BaseQRankSum=1.477;ClippingRankSum=0.000;DB;DP=41;ExcessHet=3.0103;FS=2.687;MLEAC=1;MLEAF=0.500;MQ=43.90;MQRankSum=-1.666;QD=7.87;ReadPosRankSum=1.535;SOR=1.150	GT:AD:DP:GQ:PL	0/1:24,17:41:99:351,0,519
2L	15286397	2L_15286397_SNP	A	G	363.77	.	AC=1;AF=0.500;AN=2;BaseQRankSum=0.417;ClippingRankSum=0.000;DB;DP=46;ExcessHet=3.0103;FS=0.000;MLEAC=1;MLEAF=0.500;MQ=43.91;MQRankSum=-1.673;QD=7.91;ReadPosRankSum=-0.536;SOR=0.840	GT:AD:DP:GQ:PL	0/1:27,19:46:99:392,0,614
2L	15286420	2L_15286420_SNP	A	T	439.77	.	AC=1;AF=0.500;AN=2;BaseQRankSum=0.980;ClippingRankSum=0.000;DB;DP=50;ExcessHet=3.0103;FS=2.447;MLEAC=1;MLEAF=0.500;MQ=43.88;MQRankSum=-1.971;QD=8.80;ReadPosRankSum=-0.805;SOR=0.684	GT:AD:DP:GQ:PL	0/1:28,22:50:99:468,0,626
2L	15286509	2L_15286509_DEL	CG	C	890.73	.	AC=1;AF=0.500;AN=2;BaseQRankSum=-1.329;ClippingRankSum=0.000;DB;DP=54;ExcessHet=3.0103;FS=0.000;MLEAC=1;MLEAF=0.500;MQ=43.96;MQRankSum=1.198;QD=16.50;ReadPosRankSum=-0.361;SOR=0.674	GT:AD:DP:GQ:PL	0/1:23,31:54:99:928,0,634
2L	15286656	2L_15286656_SNP	C	G	386.77	.	AC=1;AF=0.500;AN=2;BaseQRankSum=-0.335;ClippingRankSum=0.000;DB;DP=53;ExcessHet=3.0103;FS=0.000;MLEAC=1;MLEAF=0.500;MQ=44.00;MQRankSum=0.000;QD=7.30;ReadPosRankSum=0.446;SOR=0.784	GT:AD:DP:GQ:PL	0/1:32,21:53:99:415,0,712
2L	15286752	2L_15286752_SNP	G	A	341.77	.	AC=1;AF=0.500;AN=2;BaseQRankSum=-2.474;ClippingRankSum=0.000;DB;DP=50;ExcessHet=3.0103;FS=0.000;MLEAC=1;MLEAF=0.500;MQ=43.90;MQRankSum=-0.353;QD=6.84;ReadPosRankSum=0.959;SOR=0.804	GT:AD:DP:GQ:PL	0/1:31,19:50:99:370,0,731
2L	15286796	2L_15286796_SNP	G	A	419.77	.	AC=1;AF=0.500;AN=2;BaseQRankSum=1.124;ClippingRankSum=0.000;DB;DP=47;ExcessHet=3.0103;FS=0.000;MLEAC=1;MLEAF=0.500;MQ=43.90;MQRankSum=-0.153;QD=8.93;ReadPosRankSum=-0.236;SOR=0.668	GT:AD:DP:GQ:PL	0/1:26,21:47:99:448,0,577
2L	15286869	2L_15286869_SNP	A	T	555.77	.	AC=1;AF=0.500;AN=2;BaseQRankSum=0.907;ClippingRankSum=0.000;DB;DP=61;ExcessHet=3.0103;FS=3.494;MLEAC=1;MLEAF=0.500;MQ=43.80;MQRankSum=-0.753;QD=9.11;ReadPosRankSum=-0.363;SOR=0.368	GT:AD:DP:GQ:PL	0/1:33,28:61:99:584,0,715
2L	15286908	2L_15286908_SNP	T	C	606.77	.	AC=1;AF=0.500;AN=2;BaseQRankSum=0.898;ClippingRankSum=0.000;DB;DP=53;ExcessHet=3.0103;FS=0.000;MLEAC=1;MLEAF=0.500;MQ=43.77;MQRankSum=-0.512;QD=11.45;ReadPosRankSum=-1.678;SOR=0.754	GT:AD:DP:GQ:PL	0/1:25,28:53:99:635,0,517
2L	15287113	2L_15287113_SNP	A	C	338.77	.	AC=1;AF=0.500;AN=2;BaseQRankSum=-1.318;ClippingRankSum=0.000;DB;DP=40;ExcessHet=3.0103;FS=2.785;MLEAC=1;MLEAF=0.500;MQ=43.35;MQRankSum=-0.472;QD=8.47;ReadPosRankSum=0.911;SOR=1.214	GT:AD:DP:GQ:PL	0/1:21,19:40:99:367,0,467
2L	15287203	2L_15287203_SNP	T	C	572.77	.	AC=1;AF=0.500;AN=2;BaseQRankSum=0.179;ClippingRankSum=0.000;DB;DP=49;ExcessHet=3.0103;FS=1.155;MLEAC=1;MLEAF=0.500;MQ=42.98;MQRankSum=-0.279;QD=11.69;ReadPosRankSum=0.031;SOR=1.044	GT:AD:DP:GQ:PL	0/1:22,27:49:99:601,0,475
2L	15287409	2L_15287409_SNP	C	T	1142.77	.	AC=1;AF=0.500;AN=2;BaseQRankSum=-0.067;ClippingRankSum=0.000;DB;DP=52;ExcessHet=3.0103;FS=0.000;MLEAC=1;MLEAF=0.500;MQ=42.25;MQRankSum=0.187;QD=21.98;ReadPosRankSum=-0.352;SOR=0.693	GT:AD:DP:GQ:PL	0/1:22,30:52:99:1171,0,784
2L	15287420	.	CA	C	1100.73	.	AC=1;AF=0.500;AN=2;BaseQRankSum=-2.271;ClippingRankSum=0.000;DP=48;ExcessHet=3.0103;FS=0.000;MLEAC=1;MLEAF=0.500;MQ=42.02;MQRankSum=0.330;QD=22.93;ReadPosRankSum=-0.868;SOR=0.646	GT:AD:DP:GQ:PL	0/1:20,28:48:99:1138,0,778
2L	15287422	.	A	C	1087.77	.	AC=1;AF=0.500;AN=2;BaseQRankSum=-1.322;ClippingRankSum=0.000;DP=47;ExcessHet=3.0103;FS=0.000;MLEAC=1;MLEAF=0.500;MQ=41.98;MQRankSum=0.524;QD=23.14;ReadPosRankSum=-1.128;SOR=0.732	GT:AD:DP:GQ:PL	0/1:19,28:47:99:1116,0,756
2L	15287429	.	A	G	1144.77	.	AC=1;AF=0.500;AN=2;BaseQRankSum=-1.798;ClippingRankSum=0.000;DP=47;ExcessHet=3.0103;FS=2.500;MLEAC=1;MLEAF=0.500;MQ=41.80;MQRankSum=0.571;QD=24.36;ReadPosRankSum=-1.543;SOR=0.409	GT:AD:DP:GQ:PL	0/1:18,29:47:99:1173,0,652
2L	15287451	2L_15287451_SNP	T	C	1958.77	.	AC=2;AF=1.00;AN=2;DB;DP=45;ExcessHet=3.0103;FS=0.000;MLEAC=2;MLEAF=1.00;MQ=41.29;QD=25.99;SOR=0.737	GT:AD:DP:GQ:PL	1/1:0,45:45:99:1987,135,0
2L	15287456	.	GCAACATTTAAAATTACACAGAAAGGTAGA	G	1994.73	.	AC=2;AF=1.00;AN=2;DP=45;ExcessHet=3.0103;FS=0.000;MLEAC=2;MLEAF=1.00;MQ=41.11;QD=23.67;SOR=0.829	GT:AD:DP:GQ:PL	1/1:0,45:45:99:2032,138,0
2L	15287490	2L_15287490_SNP	T	C	728.77	.	AC=1;AF=0.500;AN=2;BaseQRankSum=-1.585;ClippingRankSum=0.000;DB;DP=44;ExcessHet=3.0103;FS=1.181;MLEAC=1;MLEAF=0.500;MQ=41.22;MQRankSum=-0.781;QD=16.56;SOR=0.430	GT:AD:DP:GQ:PL	0/1:24,20:44:99:757,0,965
2L	15287493	2L_15287493_SNP	G	T	731.77	.	AC=1;AF=0.500;AN=2;BaseQRankSum=1.319;ClippingRankSum=0.000;DB;DP=42;ExcessHet=3.0103;FS=1.210;MLEAC=1;MLEAF=0.500;MQ=41.09;MQRankSum=-0.877;QD=17.42;SOR=0.603	GT:AD:DP:GQ:PL	0/1:23,19:42:99:760,0,938
2L	15287504	2L_15287504_SNP	T	G	835.77	.	AC=1;AF=0.500;AN=2;BaseQRankSum=0.014;ClippingRankSum=0.000;DB;DP=41;ExcessHet=3.0103;FS=1.204;MLEAC=1;MLEAF=0.500;MQ=40.87;MQRankSum=0.932;QD=20.38;ReadPosRankSum=0.967;SOR=0.990	GT:AD:DP:GQ:PL	0/1:20,21:41:99:864,0,774
2L	15287509	2L_15287509_SNP	A	T	1906.77	.	AC=2;AF=1.00;AN=2;DB;DP=42;ExcessHet=3.0103;FS=0.000;MLEAC=2;MLEAF=1.00;MQ=40.95;QD=30.17;SOR=0.892	GT:AD:DP:GQ:PL	1/1:0,42:42:99:1935,129,0
2L	15287516	.	GAT	G	772.73	.	AC=1;AF=0.500;AN=2;BaseQRankSum=0.965;ClippingRankSum=0.000;DP=44;ExcessHet=3.0103;FS=0.000;MLEAC=1;MLEAF=0.500;MQ=41.14;MQRankSum=-1.130;QD=17.56;ReadPosRankSum=-1.440;SOR=0.700	GT:AD:DP:GQ:PL	0/1:23,21:44:99:810,0,945
2L	15287532	2L_15287532_SNP	T	C	1090.77	.	AC=1;AF=0.500;AN=2;BaseQRankSum=-0.816;ClippingRankSum=0.000;DB;DP=45;ExcessHet=3.0103;FS=0.000;MLEAC=1;MLEAF=0.500;MQ=41.35;MQRankSum=2.207;QD=24.24;ReadPosRankSum=-0.892;SOR=0.765	GT:AD:DP:GQ:PL	0/1:18,27:45:99:1119,0,714
2L	15287539	2L_15287539_SNP	G	A	669.77	.	AC=1;AF=0.500;AN=2;BaseQRankSum=3.144;ClippingRankSum=0.000;DB;DP=44;ExcessHet=3.0103;FS=0.000;MLEAC=1;MLEAF=0.500;MQ=41.47;MQRankSum=-1.868;QD=15.22;ReadPosRankSum=-0.118;SOR=0.573	GT:AD:DP:GQ:PL	0/1:24,20:44:99:698,0,1018
2L	15287541	2L_15287541_SNP	G	T	927.77	.	AC=1;AF=0.500;AN=2;BaseQRankSum=0.203;ClippingRankSum=0.000;DB;DP=44;ExcessHet=3.0103;FS=0.000;MLEAC=1;MLEAF=0.500;MQ=41.67;MQRankSum=1.649;QD=21.09;ReadPosRankSum=-0.391;SOR=0.784	GT:AD:DP:GQ:PL	0/1:19,25:44:99:956,0,800
2L	15287563	.	ATAT	A	756.73	.	AC=1;AF=0.500;AN=2;BaseQRankSum=-0.499;ClippingRankSum=0.000;DP=40;ExcessHet=3.0103;FS=4.981;MLEAC=1;MLEAF=0.500;MQ=42.13;MQRankSum=2.234;QD=19.91;ReadPosRankSum=0.658;SOR=1.655	GT:AD:DP:GQ:PL	0/1:17,21:38:99:794,0,651
2L	15287586	2L_15287586_SNP	T	C	894.77	.	AC=1;AF=0.500;AN=2;BaseQRankSum=-3.434;ClippingRankSum=0.000;DB;DP=50;ExcessHet=3.0103;FS=6.048;MLEAC=1;MLEAF=0.500;MQ=42.34;MQRankSum=-2.236;QD=17.90;ReadPosRankSum=-1.234;SOR=0.202	GT:AD:DP:GQ:PL	0/1:26,24:50:99:923,0,1103
2L	15287593	2L_15287593_SNP	G	A	897.77	.	AC=1;AF=0.500;AN=2;BaseQRankSum=3.051;ClippingRankSum=0.000;DB;DP=51;ExcessHet=3.0103;FS=7.920;MLEAC=1;MLEAF=0.500;MQ=42.46;MQRankSum=-2.417;QD=17.60;ReadPosRankSum=-0.646;SOR=0.184	GT:AD:DP:GQ:PL	0/1:27,24:51:99:926,0,1061
2L	15287601	2L_15287601_SNP	G	C	919.77	.	AC=1;AF=0.500;AN=2;BaseQRankSum=3.393;ClippingRankSum=0.000;DB;DP=52;ExcessHet=3.0103;FS=8.034;MLEAC=1;MLEAF=0.500;MQ=42.64;MQRankSum=-1.971;QD=17.69;ReadPosRankSum=-0.508;SOR=0.309	GT:AD:DP:GQ:PL	0/1:27,25:52:99:948,0,1058
2L	15287608	2L_15287608_SNP	C	T	1029.77	.	AC=1;AF=0.500;AN=2;BaseQRankSum=2.628;ClippingRankSum=0.000;DB;DP=54;ExcessHet=3.0103;FS=7.811;MLEAC=1;MLEAF=0.500;MQ=42.75;MQRankSum=1.904;QD=19.07;ReadPosRankSum=0.360;SOR=1.759	GT:AD:DP:GQ:PL	0/1:27,27:54:99:1058,0,1091
2L	15287625	2L_15287625_SNP	A	G	1062.77	.	AC=1;AF=0.500;AN=2;BaseQRankSum=-3.246;ClippingRankSum=0.000;DB;DP=56;ExcessHet=3.0103;FS=9.745;MLEAC=1;MLEAF=0.500;MQ=42.99;MQRankSum=2.184;QD=18.98;ReadPosRankSum=-1.536;SOR=1.915	GT:AD:DP:GQ:PL	0/1:28,28:56:99:1091,0,1091
2L	15287648	2L_15287648_SNP	C	A	1275.77	.	AC=1;AF=0.500;AN=2;BaseQRankSum=2.262;ClippingRankSum=0.000;DB;DP=60;ExcessHet=3.0103;FS=5.406;MLEAC=1;MLEAF=0.500;MQ=43.01;MQRankSum=1.727;QD=21.26;ReadPosRankSum=-1.649;SOR=1.414	GT:AD:DP:GQ:PL	0/1:27,33:60:99:1304,0,1034
2L	15287651	2L_15287651_SNP	T	C	1275.77	.	AC=1;AF=0.500;AN=2;BaseQRankSum=0.559;ClippingRankSum=0.000;DB;DP=60;ExcessHet=3.0103;FS=5.406;MLEAC=1;MLEAF=0.500;MQ=43.01;MQRankSum=1.727;QD=21.26;ReadPosRankSum=-1.621;SOR=1.414	GT:AD:DP:GQ:PL	0/1:27,33:60:99:1304,0,1034
2L	15287668	2L_15287668_SNP	C	T	999.77	.	AC=1;AF=0.500;AN=2;BaseQRankSum=-0.123;ClippingRankSum=0.000;DB;DP=57;ExcessHet=3.0103;FS=0.000;MLEAC=1;MLEAF=0.500;MQ=42.87;MQRankSum=-1.952;QD=17.54;ReadPosRankSum=1.028;SOR=0.557	GT:AD:DP:GQ:PL	0/1:30,27:57:99:1028,0,1178
2L	15287679	.	AGGAACATTTTT	A	1011.73	.	AC=1;AF=0.500;AN=2;BaseQRankSum=1.062;ClippingRankSum=0.000;DP=55;ExcessHet=3.0103;FS=1.105;MLEAC=1;MLEAF=0.500;MQ=42.73;MQRankSum=-2.305;QD=18.40;ReadPosRankSum=0.606;SOR=0.977	GT:AD:DP:GQ:PL	0/1:28,27:55:99:1049,0,1088
2L	15287735	2L_15287735_SNP	A	G	709.77	.	AC=1;AF=0.500;AN=2;BaseQRankSum=-3.892;ClippingRankSum=0.000;DB;DP=44;ExcessHet=3.0103;FS=4.288;MLEAC=1;MLEAF=0.500;MQ=42.32;MQRankSum=-3.822;QD=16.13;ReadPosRankSum=-1.728;SOR=1.385	GT:AD:DP:GQ:PL	0/1:23,21:44:99:738,0,920
2L	15287743	.	A	AATCTTTTAATAAAC	802.73	.	AC=1;AF=0.500;AN=2;BaseQRankSum=-1.045;ClippingRankSum=0.000;DP=44;ExcessHet=3.0103;FS=8.433;MLEAC=1;MLEAF=0.500;MQ=42.35;MQRankSum=-4.435;QD=18.24;ReadPosRankSum=-2.068;SOR=1.419	GT:AD:DP:GQ:PL	0/1:23,21:44:99:840,0,897
2L	15287753	2L_15287753_SNP	T	A	764.77	.	AC=1;AF=0.500;AN=2;BaseQRankSum=1.691;ClippingRankSum=0.000;DB;DP=42;ExcessHet=3.0103;FS=6.343;MLEAC=1;MLEAF=0.500;MQ=42.54;MQRankSum=-4.001;QD=18.21;ReadPosRankSum=-1.682;SOR=1.181	GT:AD:DP:GQ:PL	0/1:23,19:42:99:793,0,929
2L	15287758	2L_15287758_SNP	T	G	758.77	.	AC=1;AF=0.500;AN=2;BaseQRankSum=-3.153;ClippingRankSum=0.000;DB;DP=45;ExcessHet=3.0103;FS=8.655;MLEAC=1;MLEAF=0.500;MQ=42.64;MQRankSum=-3.780;QD=16.86;ReadPosRankSum=-1.992;SOR=1.400	GT:AD:DP:GQ:PL	0/1:24,21:45:99:787,0,929
2L	15287789	2L_15287789_SNP	C	T	398.77	.	AC=1;AF=0.500;AN=2;BaseQRankSum=2.420;ClippingRankSum=0.000;DB;DP=46;ExcessHet=3.0103;FS=8.659;MLEAC=1;MLEAF=0.500;MQ=42.69;MQRankSum=-3.266;QD=8.67;ReadPosRankSum=-0.710;SOR=1.247	GT:AD:DP:GQ:PL	0/1:26,20:46:99:427,0,575
2L	15288191	2L_15288191_SNP	G	T	530.77	.	AC=1;AF=0.500;AN=2;BaseQRankSum=0.189;ClippingRankSum=0.000;DB;DP=46;ExcessHet=3.0103;FS=4.265;MLEAC=1;MLEAF=0.500;MQ=43.96;MQRankSum=1.135;QD=11.54;ReadPosRankSum=-0.096;SOR=0.996	GT:AD:DP:GQ:PL	0/1:21,25:46:99:559,0,448
2L	15288202	.	T	A	1248.77	.	AC=2;AF=1.00;AN=2;DP=46;ExcessHet=3.0103;FS=0.000;MLEAC=2;MLEAF=1.00;MQ=43.96;QD=27.15;SOR=0.780	GT:AD:DP:GQ:PL	1/1:0,46:46:99:1277,138,0
2L	15288300	2L_15288300_SNP	T	A	1182.77	.	AC=2;AF=1.00;AN=2;DB;DP=43;ExcessHet=3.0103;FS=0.000;MLEAC=2;MLEAF=1.00;MQ=44.00;QD=27.51;SOR=1.179	GT:AD:DP:GQ:PL	1/1:0,43:43:99:1211,129,0
2L	15288399	2L_15288399_SNP	C	A	432.77	.	AC=1;AF=0.500;AN=2;BaseQRankSum=0.994;ClippingRankSum=0.000;DB;DP=45;ExcessHet=3.0103;FS=4.364;MLEAC=1;MLEAF=0.500;MQ=44.00;MQRankSum=0.000;QD=9.62;ReadPosRankSum=-0.266;SOR=1.508	GT:AD:DP:GQ:PL	0/1:24,21:45:99:461,0,501
2L	15288520	2L_15288520_SNP	A	T	452.77	.	AC=1;AF=0.500;AN=2;BaseQRankSum=1.532;ClippingRankSum=0.000;DB;DP=59;ExcessHet=3.0103;FS=0.000;MLEAC=1;MLEAF=0.500;MQ=43.75;MQRankSum=-1.173;QD=7.67;ReadPosRankSum=-0.833;SOR=0.600	GT:AD:DP:GQ:PL	0/1:35,24:59:99:481,0,1382
2L	15288525	2L_15288525_SNP	T	G	748.77	.	AC=1;AF=0.500;AN=2;BaseQRankSum=-2.500;ClippingRankSum=0.000;DB;DP=61;ExcessHet=3.0103;FS=0.000;MLEAC=1;MLEAF=0.500;MQ=43.76;MQRankSum=1.233;QD=12.27;ReadPosRankSum=1.481;SOR=0.824	GT:AD:DP:GQ:PL	0/1:25,36:61:99:777,0,987
2L	15288534	2L_15288534_SNP	G	C	497.77	.	AC=1;AF=0.500;AN=2;BaseQRankSum=0.531;ClippingRankSum=0.000;DB;DP=64;ExcessHet=3.0103;FS=0.000;MLEAC=1;MLEAF=0.500;MQ=43.77;MQRankSum=-1.139;QD=7.78;ReadPosRankSum=-2.442;SOR=0.610	GT:AD:DP:GQ:PL	0/1:37,27:64:99:526,0,1439
2L	15288594	2L_15288594_SNP	T	A	527.77	.	AC=1;AF=0.500;AN=2;BaseQRankSum=-1.620;ClippingRankSum=0.000;DB;DP=67;ExcessHet=3.0103;FS=2.095;MLEAC=1;MLEAF=0.500;MQ=44.00;MQRankSum=0.000;QD=7.88;ReadPosRankSum=1.158;SOR=0.970	GT:AD:DP:GQ:PL	0/1:39,28:67:99:556,0,863
2L	15288718	.	TATAC	T	1269.73	.	AC=1;AF=0.500;AN=2;BaseQRankSum=0.235;ClippingRankSum=0.000;DP=56;ExcessHet=3.0103;FS=10.245;MLEAC=1;MLEAF=0.500;MQ=44.00;MQRankSum=0.000;QD=23.51;ReadPosRankSum=-1.028;SOR=1.187	GT:AD:DP:GQ:PL	0/1:21,33:54:99:1307,0,778
2L	15288779	2L_15288779_SNP	T	A	484.77	.	AC=1;AF=0.500;AN=2;BaseQRankSum=1.635;ClippingRankSum=0.000;DB;DP=57;ExcessHet=3.0103;FS=2.330;MLEAC=1;MLEAF=0.500;MQ=44.00;MQRankSum=0.000;QD=8.50;ReadPosRankSum=-0.550;SOR=0.410	GT:AD:DP:GQ:PL	0/1:33,24:57:99:513,0,726
2L	15288997	2L_15288997_SNP	T	C	1965.77	.	AC=2;AF=1.00;AN=2;DB;DP=50;ExcessHet=3.0103;FS=0.000;MLEAC=2;MLEAF=1.00;MQ=44.00;QD=29.41;SOR=1.112	GT:AD:DP:GQ:PL	1/1:0,49:49:99:1994,150,0
2L	15289017	.	G	T	1813.77	.	AC=2;AF=1.00;AN=2;DP=45;ExcessHet=3.0103;FS=0.000;MLEAC=2;MLEAF=1.00;MQ=44.00;QD=31.84;SOR=1.105	GT:AD:DP:GQ:PL	1/1:0,44:44:99:1842,132,0
2L	15289137	2L_15289137_SNP	A	T	371.77	.	AC=1;AF=0.500;AN=2;BaseQRankSum=0.372;ClippingRankSum=0.000;DB;DP=36;ExcessHet=3.0103;FS=0.000;MLEAC=1;MLEAF=0.500;MQ=44.00;MQRankSum=0.000;QD=10.33;ReadPosRankSum=0.799;SOR=0.512	GT:AD:DP:GQ:PL	0/1:18,18:36:99:400,0,388
2L	15289285	2L_15289285_SNP	C	T	980.77	.	AC=2;AF=1.00;AN=2;DB;DP=36;ExcessHet=3.0103;FS=0.000;MLEAC=2;MLEAF=1.00;MQ=44.00;QD=27.24;SOR=0.927	GT:AD:DP:GQ:PL	1/1:0,36:36:99:1009,108,0
2L	15289356	.	G	T	962.77	.	AC=2;AF=1.00;AN=2;DP=37;ExcessHet=3.0103;FS=0.000;MLEAC=2;MLEAF=1.00;MQ=44.00;QD=26.02;SOR=1.270	GT:AD:DP:GQ:PL	1/1:0,37:37:99:991,110,0
2L	15289419	2L_15289419_SNP	G	C	380.77	.	AC=1;AF=0.500;AN=2;BaseQRankSum=-1.080;ClippingRankSum=0.000;DB;DP=46;ExcessHet=3.0103;FS=1.115;MLEAC=1;MLEAF=0.500;MQ=44.00;MQRankSum=0.000;QD=8.28;ReadPosRankSum=-2.332;SOR=0.899	GT:AD:DP:GQ:PL	0/1:25,21:46:99:409,0,544
2L	15289756	.	TC	T	503.73	.	AC=1;AF=0.500;AN=2;BaseQRankSum=-1.396;ClippingRankSum=0.000;DP=44;ExcessHet=3.0103;FS=4.185;MLEAC=1;MLEAF=0.500;MQ=44.00;MQRankSum=0.000;QD=11.45;ReadPosRankSum=-0.212;SOR=1.185	GT:AD:DP:GQ:PL	0/1:23,21:44:99:541,0,791
2L	15289757	.	C	CA	205.73	.	AC=1;AF=0.500;AN=2;BaseQRankSum=-2.683;ClippingRankSum=0.000;DP=44;ExcessHet=3.0103;FS=6.428;MLEAC=1;MLEAF=0.500;MQ=44.00;MQRankSum=0.000;QD=4.78;ReadPosRankSum=0.184;SOR=0.774	GT:AD:DP:GQ:PL	0/1:24,19:43:99:243,0,770
2L	15290001	2L_15290001_SNP	C	G	387.77	.	AC=1;AF=0.500;AN=2;BaseQRankSum=2.451;ClippingRankSum=0.000;DB;DP=44;ExcessHet=3.0103;FS=14.645;MLEAC=1;MLEAF=0.500;MQ=43.96;MQRankSum=0.937;QD=9.02;ReadPosRankSum=-1.014;SOR=1.043	GT:AD:DP:GQ:PL	0/1:24,19:43:99:416,0,506
2L	15290022	2L_15290022_SNP	G	A	1499.77	.	AC=2;AF=1.00;AN=2;DB;DP=48;ExcessHet=3.0103;FS=0.000;MLEAC=2;MLEAF=1.00;MQ=43.96;QD=31.91;SOR=1.132	GT:AD:DP:GQ:PL	1/1:0,47:47:99:1528,142,0
2L	15290345	2L_15290345_SNP	A	G	477.77	.	AC=1;AF=0.500;AN=2;BaseQRankSum=-1.526;ClippingRankSum=0.000;DB;DP=54;ExcessHet=3.0103;FS=7.794;MLEAC=1;MLEAF=0.500;MQ=44.00;MQRankSum=0.000;QD=8.85;ReadPosRankSum=1.862;SOR=1.785	GT:AD:DP:GQ:PL	0/1:29,25:54:99:506,0,637
2L	15290446	2L_15290446_SNP	A	C	1530.77	.	AC=2;AF=1.00;AN=2;DB;DP=57;ExcessHet=3.0103;FS=0.000;MLEAC=2;MLEAF=1.00;MQ=43.97;QD=26.86;SOR=0.800	GT:AD:DP:GQ:PL	1/1:0,57:57:99:1559,170,0
2L	15290501	2L_15290501_SNP	T	G	1530.77	.	AC=2;AF=1.00;AN=2;DB;DP=56;ExcessHet=3.0103;FS=0.000;MLEAC=2;MLEAF=1.00;MQ=43.97;QD=27.34;SOR=1.199	GT:AD:DP:GQ:PL	1/1:0,56:56:99:1559,168,0
2L	15290541	2L_15290541_SNP	G	C	1579.77	.	AC=2;AF=1.00;AN=2;DB;DP=59;ExcessHet=3.0103;FS=0.000;MLEAC=2;MLEAF=1.00;MQ=43.97;QD=26.78;SOR=1.123	GT:AD:DP:GQ:PL	1/1:0,59:59:99:1608,176,0
2L	15290569	2L_15290569_SNP	T	C	1567.77	.	AC=2;AF=1.00;AN=2;DB;DP=57;ExcessHet=3.0103;FS=0.000;MLEAC=2;MLEAF=1.00;MQ=44.00;QD=27.50;SOR=1.238	GT:AD:DP:GQ:PL	1/1:0,57:57:99:1596,171,0
2L	15291118	.	A	AG	1677.73	.	AC=2;AF=1.00;AN=2;DP=39;ExcessHet=3.0103;FS=0.000;MLEAC=2;MLEAF=1.00;MQ=43.19;QD=30.53;SOR=1.552	GT:AD:DP:GQ:PL	1/1:0,39:39:99:1715,117,0
2L	15291128	2L_15291128_SNP	T	A	1707.77	.	AC=2;AF=1.00;AN=2;DB;DP=37;ExcessHet=3.0103;FS=0.000;MLEAC=2;MLEAF=1.00;MQ=43.12;QD=29.62;SOR=1.802	GT:AD:DP:GQ:PL	1/1:0,37:37:99:1736,117,0
2L	15291136	2L_15291136_SNP	A	T	1636.77	.	AC=2;AF=1.00;AN=2;DB;DP=37;ExcessHet=3.0103;FS=0.000;MLEAC=2;MLEAF=1.00;MQ=43.04;QD=24.06;SOR=1.802	GT:AD:DP:GQ:PL	1/1:0,37:37:99:1665,111,0
2L	15291142	2L_15291142_SNP	G	A	1636.77	.	AC=2;AF=1.00;AN=2;DB;DP=36;ExcessHet=3.0103;FS=0.000;MLEAC=2;MLEAF=1.00;MQ=43.02;QD=31.26;SOR=1.739	GT:AD:DP:GQ:PL	1/1:0,36:36:99:1665,111,0
2L	15291152	2L_15291152_SNP	A	G	1485.77	.	AC=2;AF=1.00;AN=2;DB;DP=33;ExcessHet=3.0103;FS=0.000;MLEAC=2;MLEAF=1.00;MQ=42.93;QD=29.63;SOR=1.751	GT:AD:DP:GQ:PL	1/1:0,33:33:99:1514,102,0
2L	15291159	2L_15291159_SNP	T	A	1440.77	.	AC=2;AF=1.00;AN=2;DB;DP=33;ExcessHet=3.0103;FS=0.000;MLEAC=2;MLEAF=1.00;MQ=42.70;QD=31.73;SOR=1.751	GT:AD:DP:GQ:PL	1/1:0,33:33:99:1469,99,0
2L	15291187	2L_15291187_SNP	C	T	1051.77	.	AC=2;AF=1.00;AN=2;DB;DP=24;ExcessHet=3.0103;FS=0.000;MLEAC=2;MLEAF=1.00;MQ=41.89;QD=25.02;SOR=1.270	GT:AD:DP:GQ:PL	1/1:0,24:24:72:1080,72,0
2L	15291189	.	A	T	1051.77	.	AC=2;AF=1.00;AN=2;DP=24;ExcessHet=3.0103;FS=0.000;MLEAC=2;MLEAF=1.00;MQ=41.89;QD=28.80;SOR=1.270	GT:AD:DP:GQ:PL	1/1:0,24:24:72:1080,72,0
2L	15291192	2L_15291192_SNP	G	A	1006.77	.	AC=2;AF=1.00;AN=2;DB;DP=22;ExcessHet=3.0103;FS=0.000;MLEAC=2;MLEAF=1.00;MQ=41.69;QD=35.15;SOR=1.329	GT:AD:DP:GQ:PL	1/1:0,22:22:69:1035,69,0
2L	15291194	2L_15291194_SNP	T	A	961.77	.	AC=2;AF=1.00;AN=2;DB;DP=22;ExcessHet=3.0103;FS=0.000;MLEAC=2;MLEAF=1.00;MQ=41.69;QD=32.33;SOR=1.329	GT:AD:DP:GQ:PL	1/1:0,22:22:66:990,66,0
2L	15291196	2L_15291196_SNP	C	A	961.77	.	AC=2;AF=1.00;AN=2;DB;DP=22;ExcessHet=3.0103;FS=0.000;MLEAC=2;MLEAF=1.00;MQ=41.69;QD=26.93;SOR=1.329	GT:AD:DP:GQ:PL	1/1:0,22:22:66:990,66,0
2L	15291224	.	TTATTTTCTTGAGCGAACTTAGTGAAATGGGATCTTAAACCTTC	T	997.73	.	AC=2;AF=1.00;AN=2;DP=23;ExcessHet=3.0103;FS=0.000;MLEAC=2;MLEAF=1.00;MQ=40.28;QD=28.82;SOR=1.179	GT:AD:DP:GQ:PL	1/1:0,23:23:69:1035,69,0
2L	15291294	.	A	ACGCATTAAAAACGCATCGGCG,ACGCATTAAAAACGCATCGGTG	1101.73	.	AC=1,1;AF=0.500,0.500;AN=2;DP=23;ExcessHet=3.0103;FS=0.000;MLEAC=1,1;MLEAF=0.500,0.500;MQ=40.67;QD=36.68;SOR=0.892	GT:AD:DP:GQ:PL	1/2:0,8,12:20:99:1139,504,457,513,0,462
2L	15291305	2L_15291305_SNP	A	G	430.77	.	AC=1;AF=0.500;AN=2;BaseQRankSum=-1.814;ClippingRankSum=0.000;DB;DP=25;ExcessHet=3.0103;FS=9.558;MLEAC=1;MLEAF=0.500;MQ=41.40;MQRankSum=1.055;QD=17.23;ReadPosRankSum=-0.082;SOR=1.901	GT:AD:DP:GQ:PL	0/1:13,12:25:99:459,0,480
2L	15291819	2L_15291819_SNP	A	G	517.77	.	AC=1;AF=0.500;AN=2;BaseQRankSum=-1.891;ClippingRankSum=0.000;DB;DP=46;ExcessHet=3.0103;FS=0.000;MLEAC=1;MLEAF=0.500;MQ=43.38;MQRankSum=-0.464;QD=11.26;ReadPosRankSum=0.419;SOR=0.786	GT:AD:DP:GQ:PL	0/1:21,25:46:99:546,0,459
2L	15291851	2L_15291851_SNP	T	C	546.77	.	AC=1;AF=0.500;AN=2;BaseQRankSum=-1.518;ClippingRankSum=0.000;DB;DP=53;ExcessHet=3.0103;FS=1.051;MLEAC=1;MLEAF=0.500;MQ=43.50;MQRankSum=-1.322;QD=10.32;ReadPosRankSum=-0.481;SOR=0.892	GT:AD:DP:GQ:PL	0/1:25,28:53:99:575,0,539
2L	15291925	2L_15291925_SNP	G	C	821.77	.	AC=1;AF=0.500;AN=2;BaseQRankSum=-2.997;ClippingRankSum=0.000;DB;DP=44;ExcessHet=3.0103;FS=1.184;MLEAC=1;MLEAF=0.500;MQ=44.00;MQRankSum=0.000;QD=18.68;ReadPosRankSum=-0.852;SOR=1.061	GT:AD:DP:GQ:PL	0/1:21,23:44:99:850,0,772
2L	15291931	2L_15291931_SNP	T	G	824.77	.	AC=1;AF=0.500;AN=2;BaseQRankSum=-1.331;ClippingRankSum=0.000;DB;DP=42;ExcessHet=3.0103;FS=0.000;MLEAC=1;MLEAF=0.500;MQ=44.00;MQRankSum=0.000;QD=19.64;ReadPosRankSum=-1.857;SOR=0.818	GT:AD:DP:GQ:PL	0/1:19,23:42:99:853,0,746
2L	15292188	2L_15292188_SNP	C	T	535.77	.	AC=1;AF=0.500;AN=2;BaseQRankSum=4.741;ClippingRankSum=0.000;DB;DP=62;ExcessHet=3.0103;FS=1.004;MLEAC=1;MLEAF=0.500;MQ=44.00;MQRankSum=0.000;QD=9.40;ReadPosRankSum=-0.636;SOR=0.544	GT:AD:DP:GQ:PL	0/1:31,26:57:99:564,0,670
2L	15292246	.	C	CA	292.73	.	AC=1;AF=0.500;AN=2;BaseQRankSum=0.432;ClippingRankSum=0.000;DP=55;ExcessHet=3.0103;FS=10.596;MLEAC=1;MLEAF=0.500;MQ=44.00;MQRankSum=0.000;QD=5.85;ReadPosRankSum=1.081;SOR=0.306	GT:AD:DP:GQ:PL	0/1:29,21:50:99:330,0,495
2L	15292285	2L_15292285_SNP	A	C	1184.77	.	AC=1;AF=0.500;AN=2;BaseQRankSum=-2.243;ClippingRankSum=0.000;DB;DP=53;ExcessHet=3.0103;FS=5.559;MLEAC=1;MLEAF=0.500;MQ=44.00;MQRankSum=0.000;QD=22.35;ReadPosRankSum=1.198;SOR=1.460	GT:AD:DP:GQ:PL	0/1:24,29:53:99:1213,0,882
2L	15292288	2L_15292288_SNP	G	A	1216.77	.	AC=1;AF=0.500;AN=2;BaseQRankSum=0.962;ClippingRankSum=0.000;DB;DP=57;ExcessHet=3.0103;FS=5.535;MLEAC=1;MLEAF=0.500;MQ=44.00;MQRankSum=0.000;QD=21.35;ReadPosRankSum=0.708;SOR=1.441	GT:AD:DP:GQ:PL	0/1:25,32:57:99:1245,0,915
2L	15292420	2L_15292420_SNP	T	A	1797.77	.	AC=2;AF=1.00;AN=2;DB;DP=68;ExcessHet=3.0103;FS=0.000;MLEAC=2;MLEAF=1.00;MQ=43.97;QD=26.83;SOR=0.849	GT:AD:DP:GQ:PL	1/1:0,67:67:99:1826,201,0
2L	15292434	2L_15292434_SNP	T	C	1099.77	.	AC=1;AF=0.500;AN=2;BaseQRankSum=-3.014;ClippingRankSum=0.000;DB;DP=65;ExcessHet=3.0103;FS=0.957;MLEAC=1;MLEAF=0.500;MQ=43.97;MQRankSum=0.971;QD=17.18;ReadPosRankSum=1.216;SOR=0.495	GT:AD:DP:GQ:PL	0/1:34,30:64:99:1128,0,1306
2L	15292438	2L_15292438_SNP	A	T	1068.77	.	AC=1;AF=0.500;AN=2;BaseQRankSum=2.460;ClippingRankSum=0.000;DB;DP=60;ExcessHet=3.0103;FS=3.576;MLEAC=1;MLEAF=0.500;MQ=43.97;MQRankSum=0.984;QD=18.11;ReadPosRankSum=0.777;SOR=0.615	GT:AD:DP:GQ:PL	0/1:31,28:59:99:1097,0,1358
2L	15292441	2L_15292441_SNP	T	C	1092.77	.	AC=1;AF=0.500;AN=2;BaseQRankSum=-1.299;ClippingRankSum=0.000;DB;DP=62;ExcessHet=3.0103;FS=5.090;MLEAC=1;MLEAF=0.500;MQ=43.97;MQRankSum=0.985;QD=17.91;ReadPosRankSum=0.811;SOR=0.675	GT:AD:DP:GQ:PL	0/1:32,29:61:99:1121,0,1256
2L	15292442	2L_15292442_SNP	T	A	1092.77	.	AC=1;AF=0.500;AN=2;BaseQRankSum=3.253;ClippingRankSum=0.000;DB;DP=60;ExcessHet=3.0103;FS=5.204;MLEAC=1;MLEAF=0.500;MQ=43.97;MQRankSum=0.984;QD=18.52;ReadPosRankSum=0.768;SOR=0.547	GT:AD:DP:GQ:PL	0/1:31,28:59:99:1121,0,1256
2L	15292452	2L_15292452_SNP	G	T	2161.77	.	AC=2;AF=1.00;AN=2;DB;DP=61;ExcessHet=3.0103;FS=0.000;MLEAC=2;MLEAF=1.00;MQ=43.97;QD=30.53;SOR=0.950	GT:AD:DP:GQ:PL	1/1:0,59:59:99:2190,180,0
2L	15292456	2L_15292456_SNP	T	C	611.77	.	AC=1;AF=0.500;AN=2;BaseQRankSum=1.529;ClippingRankSum=0.000;DB;DP=63;ExcessHet=3.0103;FS=3.524;MLEAC=1;MLEAF=0.500;MQ=43.97;MQRankSum=1.017;QD=10.03;ReadPosRankSum=0.034;SOR=0.352	GT:AD:DP:GQ:PL	0/1:31,30:61:99:640,0,654
2L	15292568	2L_15292568_SNP	T	A	1667.77	.	AC=2;AF=1.00;AN=2;BaseQRankSum=1.766;ClippingRankSum=0.000;DB;DP=64;ExcessHet=3.0103;FS=0.000;MLEAC=2;MLEAF=1.00;MQ=43.74;MQRankSum=8.001;QD=26.47;ReadPosRankSum=2.268;SOR=0.346	GT:AD:DP:GQ:PL	1/1:1,62:63:99:1696,165,0
2L	15292732	2L_15292732_SNP	T	G	783.77	.	AC=1;AF=0.500;AN=2;BaseQRankSum=2.042;ClippingRankSum=0.000;DB;DP=68;ExcessHet=3.0103;FS=0.000;MLEAC=1;MLEAF=0.500;MQ=44.00;MQRankSum=0.000;QD=11.53;ReadPosRankSum=0.301;SOR=0.656	GT:AD:DP:GQ:PL	0/1:32,36:68:99:812,0,677
2L	15292832	2L_15292832_SNP	A	C	659.77	.	AC=1;AF=0.500;AN=2;BaseQRankSum=-1.057;ClippingRankSum=0.000;DB;DP=57;ExcessHet=3.0103;FS=1.034;MLEAC=1;MLEAF=0.500;MQ=44.00;MQRankSum=0.000;QD=11.57;ReadPosRankSum=0.035;SOR=0.472	GT:AD:DP:GQ:PL	0/1:26,31:57:99:688,0,562
2L	15292883	2L_15292883_SNP	C	G	1769.77	.	AC=2;AF=1.00;AN=2;DB;DP=67;ExcessHet=3.0103;FS=0.000;MLEAC=2;MLEAF=1.00;MQ=44.00;QD=26.41;SOR=0.784	GT:AD:DP:GQ:PL	1/1:0,67:67:99:1798,200,0
2L	15292958	2L_15292958_SNP	C	T	1306.77	.	AC=1;AF=0.500;AN=2;BaseQRankSum=3.422;ClippingRankSum=0.000;DB;DP=66;ExcessHet=3.0103;FS=2.067;MLEAC=1;MLEAF=0.500;MQ=43.97;MQRankSum=1.061;QD=19.80;ReadPosRankSum=0.877;SOR=1.085	GT:AD:DP:GQ:PL	0/1:32,34:66:99:1335,0,1218
2L	15292964	2L_15292964_SNP	T	G	1298.77	.	AC=1;AF=0.500;AN=2;BaseQRankSum=-4.780;ClippingRankSum=0.000;DB;DP=65;ExcessHet=3.0103;FS=0.938;MLEAC=1;MLEAF=0.500;MQ=43.97;MQRankSum=1.046;QD=19.98;ReadPosRankSum=0.196;SOR=0.880	GT:AD:DP:GQ:PL	0/1:32,33:65:99:1327,0,1265
2L	15292965	2L_15292965_SNP	G	A	1270.77	.	AC=1;AF=0.500;AN=2;BaseQRankSum=2.353;ClippingRankSum=0.000;DB;DP=66;ExcessHet=3.0103;FS=0.938;MLEAC=1;MLEAF=0.500;MQ=43.97;MQRankSum=1.030;QD=19.25;ReadPosRankSum=0.041;SOR=0.834	GT:AD:DP:GQ:PL	0/1:33,33:66:99:1299,0,1268
2L	15293161	2L_15293161_SNP	C	T	181.77	.	AC=1;AF=0.500;AN=2;BaseQRankSum=0.726;ClippingRankSum=0.000;DB;DP=44;ExcessHet=3.0103;FS=1.295;MLEAC=1;MLEAF=0.500;MQ=43.85;MQRankSum=-0.150;QD=4.23;ReadPosRankSum=0.953;SOR=0.481	GT:AD:DP:GQ:PL	0/1:30,13:43:99:210,0,660
2L	15293182	.	C	CA,CAAAA	490.73	.	AC=1,1;AF=0.500,0.500;AN=2;BaseQRankSum=1.227;ClippingRankSum=0.000;DP=31;ExcessHet=3.0103;FS=2.884;MLEAC=1,1;MLEAF=0.500,0.500;MQ=43.78;MQRankSum=-0.399;QD=28.87;ReadPosRankSum=-0.672;SOR=0.204	GT:AD:DP:GQ:PL	1/2:2,10,5:17:99:528,287,256,139,0,329
2L	15293568	.	CGTCCCA	C,CGTCCCAGTCCCAGTCCCA	1036.73	.	AC=1,1;AF=0.500,0.500;AN=2;DP=39;ExcessHet=3.0103;FS=0.000;MLEAC=1,1;MLEAF=0.500,0.500;MQ=43.16;QD=34.76;SOR=0.693	GT:AD:DP:GQ:PL	1/2:0,14,12:26:99:1074,496,554,579,0,545
2L	15293794	.	C	CTT	49.73	.	AC=1;AF=0.500;AN=2;BaseQRankSum=-0.789;ClippingRankSum=0.000;DP=35;ExcessHet=3.0103;FS=2.006;MLEAC=1;MLEAF=0.500;MQ=43.83;MQRankSum=0.574;QD=2.16;ReadPosRankSum=-0.611;SOR=0.321	GT:AD:DP:GQ:PL	0/1:19,4:23:87:87,0,457
2L	15294940	2L_15294940_SNP	A	T	870.77	.	AC=1;AF=0.500;AN=2;BaseQRankSum=-2.678;ClippingRankSum=0.000;DB;DP=44;ExcessHet=3.0103;FS=8.827;MLEAC=1;MLEAF=0.500;MQ=44.00;MQRankSum=0.000;QD=20.25;ReadPosRankSum=0.781;SOR=1.292	GT:AD:DP:GQ:PL	0/1:20,23:43:99:899,0,758
2L	15294942	2L_15294942_SNP	C	T	870.77	.	AC=1;AF=0.500;AN=2;BaseQRankSum=0.115;ClippingRankSum=0.000;DB;DP=44;ExcessHet=3.0103;FS=8.827;MLEAC=1;MLEAF=0.500;MQ=44.00;MQRankSum=0.000;QD=20.25;ReadPosRankSum=0.792;SOR=1.292	GT:AD:DP:GQ:PL	0/1:20,23:43:99:899,0,758
2L	15294976	.	A	T	569.77	.	AC=1;AF=0.500;AN=2;BaseQRankSum=1.167;ClippingRankSum=0.000;DP=50;ExcessHet=3.0103;FS=5.931;MLEAC=1;MLEAF=0.500;MQ=43.70;MQRankSum=1.124;QD=11.40;ReadPosRankSum=1.052;SOR=1.192	GT:AD:DP:GQ:PL	0/1:23,27:50:99:598,0,473
2L	15295010	.	G	GA	701.73	.	AC=2;AF=1.00;AN=2;BaseQRankSum=-1.508;ClippingRankSum=0.000;DP=48;ExcessHet=3.0103;FS=3.129;MLEAC=2;MLEAF=1.00;MQ=43.69;MQRankSum=-0.120;QD=16.32;ReadPosRankSum=0.303;SOR=0.203	GT:AD:DP:GQ:PL	1/1:2,41:43:93:738,93,0
2L	15295425	.	T	C	771.77	.	AC=1;AF=0.500;AN=2;BaseQRankSum=0.025;ClippingRankSum=0.000;DP=59;ExcessHet=3.0103;FS=0.000;MLEAC=1;MLEAF=0.500;MQ=43.90;MQRankSum=-1.409;QD=13.31;ReadPosRankSum=-0.456;SOR=0.668	GT:AD:DP:GQ:PL	0/1:23,35:58:99:800,0,465
2L	15295572	2L_15295572_SNP	T	C	818.77	.	AC=1;AF=0.500;AN=2;BaseQRankSum=-3.066;ClippingRankSum=0.000;DB;DP=45;ExcessHet=3.0103;FS=4.246;MLEAC=1;MLEAF=0.500;MQ=43.74;MQRankSum=-2.525;QD=18.19;ReadPosRankSum=-1.221;SOR=1.087	GT:AD:DP:GQ:PL	0/1:22,23:45:99:847,0,894
2L	15295582	.	T	TC	907.73	.	AC=1;AF=0.500;AN=2;BaseQRankSum=1.310;ClippingRankSum=0.000;DP=45;ExcessHet=3.0103;FS=6.232;MLEAC=1;MLEAF=0.500;MQ=43.69;MQRankSum=-2.645;QD=20.17;ReadPosRankSum=-2.313;SOR=1.148	GT:AD:DP:GQ:PL	0/1:21,24:45:99:945,0,866
2L	15295584	.	T	TTCCTTAAAA	949.73	.	AC=1;AF=0.500;AN=2;BaseQRankSum=0.130;ClippingRankSum=0.000;DP=45;ExcessHet=3.0103;FS=6.232;MLEAC=1;MLEAF=0.500;MQ=43.69;MQRankSum=-2.645;QD=21.11;ReadPosRankSum=-2.335;SOR=1.148	GT:AD:DP:GQ:PL	0/1:21,24:45:99:987,0,863
2L	15295597	2L_15295597_SNP	C	A	702.77	.	AC=1;AF=0.500;AN=2;BaseQRankSum=-1.025;ClippingRankSum=0.000;DB;DP=41;ExcessHet=3.0103;FS=2.693;MLEAC=1;MLEAF=0.500;MQ=43.53;MQRankSum=-2.412;QD=17.14;ReadPosRankSum=-0.811;SOR=0.542	GT:AD:DP:GQ:PL	0/1:22,19:41:99:731,0,898
2L	15295643	2L_15295643_SNP	A	G	624.77	.	AC=1;AF=0.500;AN=2;BaseQRankSum=-1.682;ClippingRankSum=0.000;DB;DP=43;ExcessHet=3.0103;FS=1.213;MLEAC=1;MLEAF=0.500;MQ=43.60;MQRankSum=-1.594;QD=14.53;ReadPosRankSum=-0.135;SOR=1.078	GT:AD:DP:GQ:PL	0/1:25,18:43:99:653,0,993
2L	15295646	2L_15295646_SNP	C	T	627.77	.	AC=1;AF=0.500;AN=2;BaseQRankSum=-0.272;ClippingRankSum=0.000;DB;DP=42;ExcessHet=3.0103;FS=0.000;MLEAC=1;MLEAF=0.500;MQ=43.59;MQRankSum=-1.532;QD=14.95;ReadPosRankSum=-0.356;SOR=0.741	GT:AD:DP:GQ:PL	0/1:24,18:42:99:656,0,962
2L	15295858	2L_15295858_SNP	C	T	281.77	.	AC=1;AF=0.500;AN=2;BaseQRankSum=2.290;ClippingRankSum=0.000;DB;DP=37;ExcessHet=3.0103;FS=7.143;MLEAC=1;MLEAF=0.500;MQ=43.79;MQRankSum=1.754;QD=7.62;ReadPosRankSum=-0.402;SOR=0.876	GT:AD:DP:GQ:PL	0/1:22,15:37:99:310,0,492
2L	15296149	2L_15296149_SNP	T	G	827.77	.	AC=1;AF=0.500;AN=2;BaseQRankSum=0.308;ClippingRankSum=0.000;DB;DP=44;ExcessHet=3.0103;FS=2.793;MLEAC=1;MLEAF=0.500;MQ=44.00;MQRankSum=0.000;QD=18.81;ReadPosRankSum=0.757;SOR=1.389	GT:AD:DP:GQ:PL	0/1:22,22:44:99:856,0,1301
2L	15296150	2L_15296150_SNP	T	C	827.77	.	AC=1;AF=0.500;AN=2;BaseQRankSum=-2.735;ClippingRankSum=0.000;DB;DP=44;ExcessHet=3.0103;FS=2.793;MLEAC=1;MLEAF=0.500;MQ=44.00;MQRankSum=0.000;QD=18.81;ReadPosRankSum=0.771;SOR=1.389	GT:AD:DP:GQ:PL	0/1:22,22:44:99:856,0,1301
2L	15296153	2L_15296153_SNP	C	G	827.77	.	AC=1;AF=0.500;AN=2;BaseQRankSum=1.798;ClippingRankSum=0.000;DB;DP=44;ExcessHet=3.0103;FS=2.793;MLEAC=1;MLEAF=0.500;MQ=44.00;MQRankSum=0.000;QD=18.81;ReadPosRankSum=0.611;SOR=1.389	GT:AD:DP:GQ:PL	0/1:22,22:44:99:856,0,1301
2L	15296192	2L_15296192_SNP	G	A	380.77	.	AC=1;AF=0.500;AN=2;BaseQRankSum=1.584;ClippingRankSum=0.000;DB;DP=41;ExcessHet=3.0103;FS=12.768;MLEAC=1;MLEAF=0.500;MQ=44.00;MQRankSum=0.000;QD=9.29;ReadPosRankSum=0.927;SOR=2.394	GT:AD:DP:GQ:PL	0/1:22,19:41:99:409,0,478
2L	15296319	2L_15296319_SNP	C	A	532.77	.	AC=1;AF=0.500;AN=2;BaseQRankSum=2.452;ClippingRankSum=0.000;DB;DP=52;ExcessHet=3.0103;FS=0.000;MLEAC=1;MLEAF=0.500;MQ=43.92;MQRankSum=1.512;QD=10.25;ReadPosRankSum=0.953;SOR=0.836	GT:AD:DP:GQ:PL	0/1:25,27:52:99:561,0,970
2L	15296321	.	TCGAAA	T	964.73	.	AC=1;AF=0.500;AN=2;BaseQRankSum=1.126;ClippingRankSum=0.000;DP=53;ExcessHet=3.0103;FS=1.047;MLEAC=1;MLEAF=0.500;MQ=43.93;MQRankSum=-1.484;QD=18.20;ReadPosRankSum=-1.026;SOR=0.518	GT:AD:DP:GQ:PL	0/1:28,25:53:99:1002,0,1097
2L	15296328	.	GAGTAAATGTCTGGGTA	G	955.73	.	AC=1;AF=0.500;AN=2;BaseQRankSum=0.310;ClippingRankSum=0.000;DP=57;ExcessHet=3.0103;FS=1.006;MLEAC=1;MLEAF=0.500;MQ=43.93;MQRankSum=-1.533;QD=16.77;ReadPosRankSum=-1.615;SOR=0.527	GT:AD:DP:GQ:PL	0/1:31,26:57:99:993,0,1223
2L	15296387	2L_15296387_SNP	G	A	1539.77	.	AC=2;AF=1.00;AN=2;DB;DP=56;ExcessHet=3.0103;FS=0.000;MLEAC=2;MLEAF=1.00;MQ=43.93;QD=27.50;SOR=0.765	GT:AD:DP:GQ:PL	1/1:0,56:56:99:1568,168,0
2L	15296585	2L_15296585_SNP	G	T	544.77	.	AC=1;AF=0.500;AN=2;BaseQRankSum=2.977;ClippingRankSum=0.000;DB;DP=53;ExcessHet=3.0103;FS=5.672;MLEAC=1;MLEAF=0.500;MQ=43.96;MQRankSum=-0.981;QD=10.28;ReadPosRankSum=-1.104;SOR=1.414	GT:AD:DP:GQ:PL	0/1:27,26:53:99:573,0,569
2L	15296875	2L_15296875_SNP	G	A	1033.77	.	AC=1;AF=0.500;AN=2;BaseQRankSum=-0.123;ClippingRankSum=0.000;DB;DP=60;ExcessHet=3.0103;FS=2.122;MLEAC=1;MLEAF=0.500;MQ=44.00;MQRankSum=0.000;QD=17.23;ReadPosRankSum=0.670;SOR=0.997	GT:AD:DP:GQ:PL	0/1:32,28:60:99:1062,0,1392
2L	15296879	.	G	C	1036.77	.	AC=1;AF=0.500;AN=2;BaseQRankSum=-0.286;ClippingRankSum=0.000;DP=59;ExcessHet=3.0103;FS=0.997;MLEAC=1;MLEAF=0.500;MQ=44.00;MQRankSum=0.000;QD=17.57;ReadPosRankSum=-0.051;SOR=0.922	GT:AD:DP:GQ:PL	0/1:31,28:59:99:1065,0,1364
2L	15296940	2L_15296940_SNP	C	A	518.77	.	AC=1;AF=0.500;AN=2;BaseQRankSum=-0.388;ClippingRankSum=0.000;DB;DP=52;ExcessHet=3.0103;FS=5.825;MLEAC=1;MLEAF=0.500;MQ=44.00;MQRankSum=0.000;QD=9.98;ReadPosRankSum=0.658;SOR=0.362	GT:AD:DP:GQ:PL	0/1:27,25:52:99:547,0,617
2L	15297266	.	CCCTT	C	1039.73	.	AC=1;AF=0.500;AN=2;BaseQRankSum=-1.022;ClippingRankSum=0.000;DP=44;ExcessHet=3.0103;FS=4.454;MLEAC=1;MLEAF=0.500;MQ=43.63;MQRankSum=-1.928;QD=23.63;ReadPosRankSum=-1.141;SOR=0.255	GT:AD:DP:GQ:PL	0/1:18,26:44:99:1077,0,1013
2L	15297272	.	CCTTTTTT	C	1033.73	.	AC=1;AF=0.500;AN=2;BaseQRankSum=-1.113;ClippingRankSum=0.000;DP=48;ExcessHet=3.0103;FS=2.480;MLEAC=1;MLEAF=0.500;MQ=43.66;MQRankSum=-2.039;QD=21.54;ReadPosRankSum=-1.479;SOR=0.388	GT:AD:DP:GQ:PL	0/1:21,27:48:99:1071,0,1097
2L	15297283	.	T	TGG	1078.73	.	AC=1;AF=0.500;AN=2;BaseQRankSum=1.543;ClippingRankSum=0.000;DP=48;ExcessHet=3.0103;FS=1.129;MLEAC=1;MLEAF=0.500;MQ=43.60;MQRankSum=-2.166;QD=22.47;ReadPosRankSum=-0.432;SOR=0.486	GT:AD:DP:GQ:PL	0/1:20,28:48:99:1116,0,1052
2L	15297285	.	G	GT	1078.73	.	AC=1;AF=0.500;AN=2;BaseQRankSum=1.189;ClippingRankSum=0.000;DP=46;ExcessHet=3.0103;FS=0.000;MLEAC=1;MLEAF=0.500;MQ=43.59;MQRankSum=-2.154;QD=23.45;ReadPosRankSum=-1.478;SOR=0.616	GT:AD:DP:GQ:PL	0/1:19,27:46:99:1116,0,1052
2L	15297474	2L_15297474_SNP	T	A	587.77	.	AC=1;AF=0.500;AN=2;BaseQRankSum=0.420;ClippingRankSum=0.000;DB;DP=62;ExcessHet=3.0103;FS=0.000;MLEAC=1;MLEAF=0.500;MQ=43.76;MQRankSum=-2.710;QD=9.48;ReadPosRankSum=-2.110;SOR=0.616	GT:AD:DP:GQ:PL	0/1:33,29:62:99:616,0,746
2L	15297518	2L_15297518_SNP	A	C	731.77	.	AC=1;AF=0.500;AN=2;BaseQRankSum=-1.647;ClippingRankSum=0.000;DB;DP=70;ExcessHet=3.0103;FS=1.995;MLEAC=1;MLEAF=0.500;MQ=43.75;MQRankSum=-2.676;QD=10.45;ReadPosRankSum=0.468;SOR=1.061	GT:AD:DP:GQ:PL	0/1:34,36:70:99:760,0,729
2L	15297586	2L_15297586_SNP	G	A	1297.77	.	AC=1;AF=0.500;AN=2;BaseQRankSum=-1.499;ClippingRankSum=0.000;DB;DP=65;ExcessHet=3.0103;FS=3.414;MLEAC=1;MLEAF=0.500;MQ=43.32;MQRankSum=-4.490;QD=19.97;ReadPosRankSum=0.938;SOR=0.352	GT:AD:DP:GQ:PL	0/1:31,34:65:99:1326,0,1134
2L	15297600	2L_15297600_SNP	A	T	1348.77	.	AC=1;AF=0.500;AN=2;BaseQRankSum=0.176;ClippingRankSum=0.000;DB;DP=63;ExcessHet=3.0103;FS=8.966;MLEAC=1;MLEAF=0.500;MQ=43.26;MQRankSum=-4.390;QD=21.41;ReadPosRankSum=0.256;SOR=0.186	GT:AD:DP:GQ:PL	0/1:28,35:63:99:1377,0,1070
2L	15297612	2L_15297612_SNP	T	C	1309.77	.	AC=1;AF=0.500;AN=2;BaseQRankSum=-3.645;ClippingRankSum=0.000;DB;DP=60;ExcessHet=3.0103;FS=7.263;MLEAC=1;MLEAF=0.500;MQ=43.17;MQRankSum=-4.493;QD=21.83;ReadPosRankSum=0.153;SOR=0.202	GT:AD:DP:GQ:PL	0/1:26,34:60:99:1338,0,1031
2L	15297634	2L_15297634_SNP	G	A	1188.77	.	AC=1;AF=0.500;AN=2;BaseQRankSum=3.630;ClippingRankSum=0.000;DB;DP=57;ExcessHet=3.0103;FS=7.819;MLEAC=1;MLEAF=0.500;MQ=43.06;MQRankSum=-4.942;QD=20.86;ReadPosRankSum=0.457;SOR=0.186	GT:AD:DP:GQ:PL	0/1:26,31:57:99:1217,0,1082
2L	15297642	2L_15297642_SNP	G	T	1152.77	.	AC=1;AF=0.500;AN=2;BaseQRankSum=2.052;ClippingRankSum=0.000;DB;DP=54;ExcessHet=3.0103;FS=6.037;MLEAC=1;MLEAF=0.500;MQ=43.04;MQRankSum=-4.893;QD=21.35;ReadPosRankSum=0.460;SOR=0.211	GT:AD:DP:GQ:PL	0/1:25,29:54:99:1181,0,1001
2L	15297657	.	T	TATTG	1308.73	.	AC=1;AF=0.500;AN=2;BaseQRankSum=-2.572;ClippingRankSum=0.000;DP=60;ExcessHet=3.0103;FS=5.415;MLEAC=1;MLEAF=0.500;MQ=43.07;MQRankSum=-4.994;QD=21.81;ReadPosRankSum=-0.714;SOR=0.251	GT:AD:DP:GQ:PL	0/1:27,33:60:99:1346,0,1140
2L	15297658	.	C	CAAG	1305.73	.	AC=1;AF=0.500;AN=2;BaseQRankSum=1.223;ClippingRankSum=0.000;DP=56;ExcessHet=3.0103;FS=3.856;MLEAC=1;MLEAF=0.500;MQ=43.06;MQRankSum=-5.032;QD=23.32;ReadPosRankSum=-0.501;SOR=0.315	GT:AD:DP:GQ:PL	0/1:26,30:56:99:1343,0,1210
2L	15297661	2L_15297661_SNP	T	A	1149.77	.	AC=1;AF=0.500;AN=2;BaseQRankSum=0.240;ClippingRankSum=0.000;DB;DP=56;ExcessHet=3.0103;FS=3.848;MLEAC=1;MLEAF=0.500;MQ=43.06;MQRankSum=-5.216;QD=20.53;ReadPosRankSum=-0.205;SOR=0.328	GT:AD:DP:GQ:PL	0/1:27,29:56:99:1178,0,1180
2L	15297663	2L_15297663_SNP	T	C	1107.77	.	AC=1;AF=0.500;AN=2;BaseQRankSum=1.422;ClippingRankSum=0.000;DB;DP=53;ExcessHet=3.0103;FS=3.998;MLEAC=1;MLEAF=0.500;MQ=43.00;MQRankSum=-5.371;QD=20.90;ReadPosRankSum=-0.018;SOR=0.293	GT:AD:DP:GQ:PL	0/1:26,27:53:99:1136,0,1183
2L	15297665	2L_15297665_SNP	T	A	1020.77	.	AC=1;AF=0.500;AN=2;BaseQRankSum=2.832;ClippingRankSum=0.000;DB;DP=52;ExcessHet=3.0103;FS=2.477;MLEAC=1;MLEAF=0.500;MQ=42.98;MQRankSum=-5.498;QD=19.63;ReadPosRankSum=0.229;SOR=0.336	GT:AD:DP:GQ:PL	0/1:26,26:52:99:1049,0,1288
2L	15297667	2L_15297667_SNP	T	A	1014.77	.	AC=1;AF=0.500;AN=2;BaseQRankSum=2.017;ClippingRankSum=0.000;DB;DP=54;ExcessHet=3.0103;FS=2.408;MLEAC=1;MLEAF=0.500;MQ=43.02;MQRankSum=-5.656;QD=18.79;ReadPosRankSum=0.537;SOR=0.368	GT:AD:DP:GQ:PL	0/1:28,26:54:99:1043,0,1429
2L	15297670	.	T	TG	1173.73	.	AC=1;AF=0.500;AN=2;BaseQRankSum=-0.198;ClippingRankSum=0.000;DP=57;ExcessHet=3.0103;FS=1.040;MLEAC=1;MLEAF=0.500;MQ=43.02;MQRankSum=-5.684;QD=20.59;ReadPosRankSum=0.064;SOR=0.519	GT:AD:DP:GQ:PL	0/1:29,28:57:99:1211,0,1417
2L	15297671	.	C	G	1185.77	.	AC=1;AF=0.500;AN=2;BaseQRankSum=-0.299;ClippingRankSum=0.000;DP=58;ExcessHet=3.0103;FS=1.009;MLEAC=1;MLEAF=0.500;MQ=43.04;MQRankSum=-5.563;QD=20.44;ReadPosRankSum=-0.257;SOR=0.564	GT:AD:DP:GQ:PL	0/1:29,29:58:99:1214,0,1375
2L	15297673	.	AT	A	1176.73	.	AC=1;AF=0.500;AN=2;BaseQRankSum=0.399;ClippingRankSum=0.000;DP=59;ExcessHet=3.0103;FS=1.028;MLEAC=1;MLEAF=0.500;MQ=43.09;MQRankSum=-5.268;QD=19.94;ReadPosRankSum=-0.614;SOR=0.498	GT:AD:DP:GQ:PL	0/1:29,30:59:99:1214,0,1375
2L	15297675	.	A	AGC	1134.73	.	AC=1;AF=0.500;AN=2;BaseQRankSum=2.309;ClippingRankSum=0.000;DP=59;ExcessHet=3.0103;FS=1.028;MLEAC=1;MLEAF=0.500;MQ=43.09;MQRankSum=-5.268;QD=19.23;ReadPosRankSum=-0.493;SOR=0.498	GT:AD:DP:GQ:PL	0/1:29,30:59:99:1172,0,1378
2L	15297676	.	T	G	1143.77	.	AC=1;AF=0.500;AN=2;BaseQRankSum=-2.500;ClippingRankSum=0.000;DP=58;ExcessHet=3.0103;FS=1.040;MLEAC=1;MLEAF=0.500;MQ=43.07;MQRankSum=-5.377;QD=19.72;ReadPosRankSum=-0.288;SOR=0.457	GT:AD:DP:GQ:PL	0/1:29,29:58:99:1172,0,1378
2L	15297692	2L_15297692_SNP	G	T	1132.77	.	AC=1;AF=0.500;AN=2;BaseQRankSum=-0.993;ClippingRankSum=0.000;DB;DP=58;ExcessHet=3.0103;FS=2.182;MLEAC=1;MLEAF=0.500;MQ=43.11;MQRankSum=-4.845;QD=19.53;ReadPosRankSum=-1.739;SOR=0.446	GT:AD:DP:GQ:PL	0/1:27,31:58:99:1161,0,1237
2L	15297757	2L_15297757_SNP	A	G	650.77	.	AC=1;AF=0.500;AN=2;BaseQRankSum=0.230;ClippingRankSum=0.000;DB;DP=55;ExcessHet=3.0103;FS=2.334;MLEAC=1;MLEAF=0.500;MQ=43.52;MQRankSum=-3.078;QD=12.05;ReadPosRankSum=0.488;SOR=0.870	GT:AD:DP:GQ:PL	0/1:24,30:54:99:679,0,512
2L	15297790	2L_15297790_SNP	T	C	666.77	.	AC=1;AF=0.500;AN=2;BaseQRankSum=-2.379;ClippingRankSum=0.000;DB;DP=54;ExcessHet=3.0103;FS=3.822;MLEAC=1;MLEAF=0.500;MQ=43.73;MQRankSum=-1.943;QD=12.58;ReadPosRankSum=0.760;SOR=0.341	GT:AD:DP:GQ:PL	0/1:22,31:53:99:695,0,454
2L	15298519	2L_15298519_SNP	T	C	554.77	.	AC=1;AF=0.500;AN=2;BaseQRankSum=0.854;ClippingRankSum=0.000;DB;DP=49;ExcessHet=3.0103;FS=2.497;MLEAC=1;MLEAF=0.500;MQ=44.00;MQRankSum=0.000;QD=11.56;ReadPosRankSum=-0.478;SOR=0.914	GT:AD:DP:GQ:PL	0/1:22,26:48:99:583,0,465
2L	15298810	2L_15298810_SNP	A	T	2197.77	.	AC=2;AF=1.00;AN=2;DB;DP=50;ExcessHet=3.0103;FS=0.000;MLEAC=2;MLEAF=1.00;MQ=44.00;QD=29.55;SOR=1.157	GT:AD:DP:GQ:PL	1/1:0,50:50:99:2226,151,0
2L	15298811	2L_15298811_SNP	G	A	2197.77	.	AC=2;AF=1.00;AN=2;DB;DP=50;ExcessHet=3.0103;FS=0.000;MLEAC=2;MLEAF=1.00;MQ=44.00;QD=29.49;SOR=1.157	GT:AD:DP:GQ:PL	1/1:0,50:50:99:2226,151,0
2L	15298817	2L_15298817_SNP	G	A	591.77	.	AC=1;AF=0.500;AN=2;BaseQRankSum=0.265;ClippingRankSum=0.000;DB;DP=49;ExcessHet=3.0103;FS=6.078;MLEAC=1;MLEAF=0.500;MQ=44.00;MQRankSum=0.000;QD=12.08;ReadPosRankSum=1.596;SOR=0.223	GT:AD:DP:GQ:PL	0/1:21,28:49:99:620,0,434
2L	15299052	2L_15299052_SNP	A	T	1543.77	.	AC=2;AF=1.00;AN=2;DB;DP=55;ExcessHet=3.0103;FS=0.000;MLEAC=2;MLEAF=1.00;MQ=44.00;QD=28.07;SOR=1.061	GT:AD:DP:GQ:PL	1/1:0,55:55:99:1572,165,0
2L	15299299	2L_15299299_SNP	A	T	1648.77	.	AC=2;AF=1.00;AN=2;DB;DP=60;ExcessHet=3.0103;FS=0.000;MLEAC=2;MLEAF=1.00;MQ=43.74;QD=27.48;SOR=0.760	GT:AD:DP:GQ:PL	1/1:0,60:60:99:1677,180,0
2L	15299344	2L_15299344_SNP	A	G	1580.77	.	AC=2;AF=1.00;AN=2;DB;DP=60;ExcessHet=3.0103;FS=0.000;MLEAC=2;MLEAF=1.00;MQ=43.61;QD=26.35;SOR=0.906	GT:AD:DP:GQ:PL	1/1:0,60:60:99:1609,180,0
2L	15299374	2L_15299374_SNP	A	G	2517.77	.	AC=2;AF=1.00;AN=2;DB;DP=60;ExcessHet=3.0103;FS=0.000;MLEAC=2;MLEAF=1.00;MQ=43.57;QD=29.55;SOR=0.906	GT:AD:DP:GQ:PL	1/1:0,60:60:99:2546,184,0
2L	15299395	2L_15299395_SNP	A	G	2519.77	.	AC=2;AF=1.00;AN=2;DB;DP=56;ExcessHet=3.0103;FS=0.000;MLEAC=2;MLEAF=1.00;MQ=43.58;QD=28.70;SOR=0.841	GT:AD:DP:GQ:PL	1/1:0,56:56:99:2548,172,0
2L	15299399	.	TGG	T	2482.73	.	AC=2;AF=1.00;AN=2;DP=56;ExcessHet=3.0103;FS=0.000;MLEAC=2;MLEAF=1.00;MQ=43.58;QD=29.12;SOR=0.841	GT:AD:DP:GQ:PL	1/1:0,56:56:99:2520,169,0
2L	15299411	2L_15299411_SNP	T	A	2321.77	.	AC=2;AF=1.00;AN=2;DB;DP=51;ExcessHet=3.0103;FS=0.000;MLEAC=2;MLEAF=1.00;MQ=43.62;QD=36.44;SOR=0.994	GT:AD:DP:GQ:PL	1/1:0,51:51:99:2350,160,0
2L	15299438	2L_15299438_SNP	C	A	1334.77	.	AC=2;AF=1.00;AN=2;DB;DP=48;ExcessHet=3.0103;FS=0.000;MLEAC=2;MLEAF=1.00;MQ=43.55;QD=27.81;SOR=0.693	GT:AD:DP:GQ:PL	1/1:0,48:48:99:1363,144,0
2L	15299497	.	CACTATTTATTT	C	1843.73	.	AC=2;AF=1.00;AN=2;DP=44;ExcessHet=3.0103;FS=0.000;MLEAC=2;MLEAF=1.00;MQ=43.55;QD=25.60;SOR=0.892	GT:AD:DP:GQ:PL	1/1:0,42:42:99:1881,127,0
2L	15299510	.	T	TC	1843.73	.	AC=2;AF=1.00;AN=2;DP=42;ExcessHet=3.0103;FS=0.000;MLEAC=2;MLEAF=1.00;MQ=43.53;QD=31.58;SOR=0.892	GT:AD:DP:GQ:PL	1/1:0,42:42:99:1881,126,0
2L	15299551	.	T	A	2094.77	.	AC=2;AF=1.00;AN=2;DP=48;ExcessHet=3.0103;FS=0.000;MLEAC=2;MLEAF=1.00;MQ=43.80;QD=32.59;SOR=1.562	GT:AD:DP:GQ:PL	1/1:0,48:48:99:2123,144,0
2L	15299552	.	T	A	2094.77	.	AC=2;AF=1.00;AN=2;DP=48;ExcessHet=3.0103;FS=0.000;MLEAC=2;MLEAF=1.00;MQ=43.80;QD=32.78;SOR=1.562	GT:AD:DP:GQ:PL	1/1:0,48:48:99:2123,144,0
2L	15299671	.	CT	C	1187.73	.	AC=2;AF=1.00;AN=2;DP=38;ExcessHet=3.0103;FS=0.000;MLEAC=2;MLEAF=1.00;MQ=43.90;QD=31.26;SOR=1.179	GT:AD:DP:GQ:PL	1/1:0,38:38:99:1225,114,0
2L	15300249	2L_15300249_SNP	A	G	497.77	.	AC=1;AF=0.500;AN=2;BaseQRankSum=-2.171;ClippingRankSum=0.000;DB;DP=47;ExcessHet=3.0103;FS=0.000;MLEAC=1;MLEAF=0.500;MQ=43.79;MQRankSum=-2.175;QD=10.59;ReadPosRankSum=-0.745;SOR=0.605	GT:AD:DP:GQ:PL	0/1:22,25:47:99:526,0,472
2L	15300300	2L_15300300_SNP	G	A	567.77	.	AC=1;AF=0.500;AN=2;BaseQRankSum=0.628;ClippingRankSum=0.000;DB;DP=53;ExcessHet=3.0103;FS=4.297;MLEAC=1;MLEAF=0.500;MQ=43.82;MQRankSum=-2.266;QD=10.71;ReadPosRankSum=-0.269;SOR=0.260	GT:AD:DP:GQ:PL	0/1:26,27:53:99:596,0,572
2L	15300332	2L_15300332_SNP	A	G	543.77	.	AC=1;AF=0.500;AN=2;BaseQRankSum=-1.364;ClippingRankSum=0.000;DB;DP=56;ExcessHet=3.0103;FS=18.942;MLEAC=1;MLEAF=0.500;MQ=43.83;MQRankSum=-2.224;QD=9.71;ReadPosRankSum=-0.697;SOR=0.187	GT:AD:DP:GQ:PL	0/1:27,29:56:99:572,0,538
2L	15300378	.	TA	T	913.73	.	AC=1;AF=0.500;AN=2;BaseQRankSum=2.102;ClippingRankSum=0.000;DP=52;ExcessHet=3.0103;FS=17.144;MLEAC=1;MLEAF=0.500;MQ=43.74;MQRankSum=-2.493;QD=17.57;ReadPosRankSum=-0.933;SOR=0.183	GT:AD:DP:GQ:PL	0/1:23,29:52:99:951,0,457
2L	15300421	2L_15300421_SNP	T	A	586.77	.	AC=1;AF=0.500;AN=2;BaseQRankSum=0.887;ClippingRankSum=0.000;DB;DP=56;ExcessHet=3.0103;FS=10.102;MLEAC=1;MLEAF=0.500;MQ=43.70;MQRankSum=-2.643;QD=10.67;ReadPosRankSum=0.928;SOR=0.261	GT:AD:DP:GQ:PL	0/1:26,29:55:99:615,0,685
2L	15300454	.	AAG	A	884.73	.	AC=1;AF=0.500;AN=2;BaseQRankSum=-0.519;ClippingRankSum=0.000;DP=47;ExcessHet=3.0103;FS=6.062;MLEAC=1;MLEAF=0.500;MQ=43.65;MQRankSum=-2.985;QD=18.82;ReadPosRankSum=0.032;SOR=1.156	GT:AD:DP:GQ:PL	0/1:23,24:47:99:922,0,897
2L	15300459	.	A	C	970.77	.	AC=1;AF=0.500;AN=2;BaseQRankSum=0.296;ClippingRankSum=0.000;DP=45;ExcessHet=3.0103;FS=4.246;MLEAC=1;MLEAF=0.500;MQ=43.63;MQRankSum=-2.993;QD=21.57;SOR=1.087	GT:AD:DP:GQ:PL	0/1:22,23:45:99:999,0,846
2L	15300460	.	G	A	970.77	.	AC=1;AF=0.500;AN=2;BaseQRankSum=1.664;ClippingRankSum=0.000;DP=45;ExcessHet=3.0103;FS=4.246;MLEAC=1;MLEAF=0.500;MQ=43.63;MQRankSum=-2.993;QD=21.57;ReadPosRankSum=0.056;SOR=1.087	GT:AD:DP:GQ:PL	0/1:22,23:45:99:999,0,846
2L	15300462	.	ATGTTTAT	A	930.73	.	AC=1;AF=0.500;AN=2;BaseQRankSum=0.023;ClippingRankSum=0.000;DP=46;ExcessHet=3.0103;FS=4.265;MLEAC=1;MLEAF=0.500;MQ=43.64;MQRankSum=-2.924;QD=20.23;ReadPosRankSum=-1.047;SOR=1.187	GT:AD:DP:GQ:PL	0/1:22,24:46:99:968,0,891
2L	15300504	2L_15300504_SNP	G	A	409.77	.	AC=1;AF=0.500;AN=2;BaseQRankSum=2.808;ClippingRankSum=0.000;DB;DP=39;ExcessHet=3.0103;FS=1.236;MLEAC=1;MLEAF=0.500;MQ=43.65;MQRankSum=-2.789;QD=10.51;ReadPosRankSum=-1.982;SOR=0.818	GT:AD:DP:GQ:PL	0/1:19,20:39:99:438,0,509
2L	15300520	2L_15300520_SNP	T	C	605.77	.	AC=1;AF=0.500;AN=2;BaseQRankSum=-1.285;ClippingRankSum=0.000;DB;DP=35;ExcessHet=3.0103;FS=1.320;MLEAC=1;MLEAF=0.500;MQ=43.72;MQRankSum=-2.422;QD=17.31;ReadPosRankSum=-0.924;SOR=0.437	GT:AD:DP:GQ:PL	0/1:18,17:35:99:634,0,705
2L	15300526	2L_15300526_SNP	A	T	643.77	.	AC=1;AF=0.500;AN=2;BaseQRankSum=-0.849;ClippingRankSum=0.000;DB;DP=35;ExcessHet=3.0103;FS=1.348;MLEAC=1;MLEAF=0.500;MQ=43.72;MQRankSum=-2.286;QD=18.39;ReadPosRankSum=-1.106;SOR=0.411	GT:AD:DP:GQ:PL	0/1:17,18:35:99:672,0,660
2L	15300548	2L_15300548_SNP	G	A	373.77	.	AC=1;AF=0.500;AN=2;BaseQRankSum=-2.228;ClippingRankSum=0.000;DB;DP=29;ExcessHet=3.0103;FS=6.107;MLEAC=1;MLEAF=0.500;MQ=43.93;MQRankSum=1.035;QD=12.89;ReadPosRankSum=-0.331;SOR=2.093	GT:AD:DP:GQ:PL	0/1:15,14:29:99:402,0,335
2L	15300587	2L_15300587_SNP	A	G	218.77	.	AC=1;AF=0.500;AN=2;BaseQRankSum=-2.265;ClippingRankSum=0.000;DB;DP=31;ExcessHet=3.0103;FS=3.352;MLEAC=1;MLEAF=0.500;MQ=43.87;MQRankSum=-0.188;QD=7.06;ReadPosRankSum=-0.250;SOR=1.609	GT:AD:DP:GQ:PL	0/1:18,13:31:99:247,0,417
2L	15300696	2L_15300696_SNP	C	A	332.77	.	AC=1;AF=0.500;AN=2;BaseQRankSum=-0.089;ClippingRankSum=0.000;DB;DP=34;ExcessHet=3.0103;FS=5.618;MLEAC=1;MLEAF=0.500;MQ=44.00;MQRankSum=0.000;QD=9.79;ReadPosRankSum=-0.244;SOR=1.911	GT:AD:DP:GQ:PL	0/1:16,18:34:99:361,0,319
2L	15302094	2L_15302094_SNP	T	G	341.77	.	AC=1;AF=0.500;AN=2;BaseQRankSum=-0.925;ClippingRankSum=0.000;DB;DP=29;ExcessHet=3.0103;FS=0.000;MLEAC=1;MLEAF=0.500;MQ=43.66;MQRankSum=-1.020;QD=11.79;ReadPosRankSum=0.306;SOR=0.527	GT:AD:DP:GQ:PL	0/1:14,15:29:99:370,0,296
2L	15302119	2L_15302119_SNP	T	A	709.77	.	AC=1;AF=0.500;AN=2;BaseQRankSum=-1.102;ClippingRankSum=0.000;DB;DP=39;ExcessHet=3.0103;FS=1.236;MLEAC=1;MLEAF=0.500;MQ=43.50;MQRankSum=-2.474;QD=18.20;ReadPosRankSum=1.631;SOR=0.644	GT:AD:DP:GQ:PL	0/1:20,19:39:99:738,0,783
2L	15302128	2L_15302128_SNP	A	C	709.77	.	AC=1;AF=0.500;AN=2;BaseQRankSum=-2.866;ClippingRankSum=0.000;DB;DP=39;ExcessHet=3.0103;FS=1.236;MLEAC=1;MLEAF=0.500;MQ=43.50;MQRankSum=-2.474;QD=18.20;ReadPosRankSum=1.856;SOR=0.644	GT:AD:DP:GQ:PL	0/1:20,19:39:99:738,0,783
2L	15302136	2L_15302136_SNP	G	A	706.77	.	AC=1;AF=0.500;AN=2;BaseQRankSum=-0.491;ClippingRankSum=0.000;DB;DP=39;ExcessHet=3.0103;FS=1.236;MLEAC=1;MLEAF=0.500;MQ=43.50;MQRankSum=-2.474;QD=18.12;ReadPosRankSum=1.954;SOR=0.644	GT:AD:DP:GQ:PL	0/1:20,19:39:99:735,0,812
2L	15302138	2L_15302138_SNP	G	T	706.77	.	AC=1;AF=0.500;AN=2;BaseQRankSum=-0.354;ClippingRankSum=0.000;DB;DP=39;ExcessHet=3.0103;FS=1.236;MLEAC=1;MLEAF=0.500;MQ=43.50;MQRankSum=-2.474;QD=18.12;ReadPosRankSum=1.898;SOR=0.644	GT:AD:DP:GQ:PL	0/1:20,19:39:99:735,0,812
2L	15302152	2L_15302152_SNP	A	G	796.77	.	AC=1;AF=0.500;AN=2;BaseQRankSum=-3.083;ClippingRankSum=0.000;DB;DP=40;ExcessHet=3.0103;FS=0.000;MLEAC=1;MLEAF=0.500;MQ=43.56;MQRankSum=-2.703;QD=19.92;ReadPosRankSum=0.434;SOR=0.685	GT:AD:DP:GQ:PL	0/1:19,21:40:99:825,0,735
2L	15302153	2L_15302153_SNP	G	T	796.77	.	AC=1;AF=0.500;AN=2;BaseQRankSum=0.311;ClippingRankSum=0.000;DB;DP=40;ExcessHet=3.0103;FS=0.000;MLEAC=1;MLEAF=0.500;MQ=43.56;MQRankSum=-2.703;QD=19.92;ReadPosRankSum=0.393;SOR=0.685	GT:AD:DP:GQ:PL	0/1:19,21:40:99:825,0,735
2L	15302159	2L_15302159_SNP	C	A	796.77	.	AC=1;AF=0.500;AN=2;BaseQRankSum=0.829;ClippingRankSum=0.000;DB;DP=40;ExcessHet=3.0103;FS=0.000;MLEAC=1;MLEAF=0.500;MQ=43.56;MQRankSum=-2.703;QD=19.92;ReadPosRankSum=-0.014;SOR=0.685	GT:AD:DP:GQ:PL	0/1:19,21:40:99:825,0,735
2L	15302186	2L_15302186_SNP	G	A	365.77	.	AC=1;AF=0.500;AN=2;BaseQRankSum=-2.541;ClippingRankSum=0.000;DB;DP=40;ExcessHet=3.0103;FS=1.189;MLEAC=1;MLEAF=0.500;MQ=43.61;MQRankSum=-2.728;QD=9.14;ReadPosRankSum=-0.597;SOR=0.914	GT:AD:DP:GQ:PL	0/1:21,19:40:99:394,0,452
2L	15302225	2L_15302225_SNP	G	A	538.77	.	AC=1;AF=0.500;AN=2;BaseQRankSum=0.430;ClippingRankSum=0.000;DB;DP=47;ExcessHet=3.0103;FS=4.134;MLEAC=1;MLEAF=0.500;MQ=43.65;MQRankSum=-3.269;QD=11.46;ReadPosRankSum=-0.667;SOR=0.662	GT:AD:DP:GQ:PL	0/1:27,20:47:99:567,0,588
2L	15302237	2L_15302237_SNP	T	G	680.77	.	AC=1;AF=0.500;AN=2;BaseQRankSum=-0.666;ClippingRankSum=0.000;DB;DP=45;ExcessHet=3.0103;FS=6.249;MLEAC=1;MLEAF=0.500;MQ=43.70;MQRankSum=-3.017;QD=15.13;ReadPosRankSum=-0.977;SOR=0.787	GT:AD:DP:GQ:PL	0/1:26,19:45:99:709,0,1016
2L	15302241	2L_15302241_SNP	A	T	735.77	.	AC=1;AF=0.500;AN=2;BaseQRankSum=1.879;ClippingRankSum=0.000;DB;DP=45;ExcessHet=3.0103;FS=6.208;MLEAC=1;MLEAF=0.500;MQ=43.87;MQRankSum=-2.247;QD=16.35;ReadPosRankSum=-1.555;SOR=0.580	GT:AD:DP:GQ:PL	0/1:25,20:45:99:764,0,1010
2L	15302266	.	ATG	A	557.73	.	AC=1;AF=0.500;AN=2;BaseQRankSum=-1.002;ClippingRankSum=0.000;DP=35;ExcessHet=3.0103;FS=7.791;MLEAC=1;MLEAF=0.500;MQ=44.10;MQRankSum=-0.657;QD=16.90;ReadPosRankSum=-0.693;SOR=1.149	GT:AD:DP:GQ:PL	0/1:19,14:33:99:595,0,748
2L	15302268	.	G	GAAAAA	558.73	.	AC=1;AF=0.500;AN=2;BaseQRankSum=1.039;ClippingRankSum=0.000;DP=33;ExcessHet=3.0103;FS=7.791;MLEAC=1;MLEAF=0.500;MQ=44.11;MQRankSum=-0.657;QD=16.93;ReadPosRankSum=-0.729;SOR=1.149	GT:AD:DP:GQ:PL	0/1:19,14:33:99:596,0,748
2L	15302280	2L_15302280_SNP	G	C	471.77	.	AC=1;AF=0.500;AN=2;BaseQRankSum=0.608;ClippingRankSum=0.000;DB;DP=39;ExcessHet=3.0103;FS=9.468;MLEAC=1;MLEAF=0.500;MQ=44.09;MQRankSum=-0.610;QD=12.10;ReadPosRankSum=-1.087;SOR=0.930	GT:AD:DP:GQ:PL	0/1:21,18:39:99:500,0,396
2L	15302450	2L_15302450_SNP	T	G	368.77	.	AC=1;AF=0.500;AN=2;BaseQRankSum=-1.611;ClippingRankSum=0.000;DB;DP=37;ExcessHet=3.0103;FS=2.966;MLEAC=1;MLEAF=0.500;MQ=43.95;MQRankSum=-0.944;QD=10.24;ReadPosRankSum=0.097;SOR=0.662	GT:AD:DP:GQ:PL	0/1:18,18:36:99:397,0,420
2L	15302585	2L_15302585_SNP	C	T	887.77	.	AC=1;AF=0.500;AN=2;BaseQRankSum=2.062;ClippingRankSum=0.000;DB;DP=44;ExcessHet=3.0103;FS=2.548;MLEAC=1;MLEAF=0.500;MQ=43.82;MQRankSum=-0.351;QD=20.18;ReadPosRankSum=1.321;SOR=0.392	GT:AD:DP:GQ:PL	0/1:20,24:44:99:916,0,1124
2L	15302592	.	AGCTG	A	878.73	.	AC=1;AF=0.500;AN=2;BaseQRankSum=1.374;ClippingRankSum=0.000;DP=43;ExcessHet=3.0103;FS=1.192;MLEAC=1;MLEAF=0.500;MQ=43.82;MQRankSum=-0.386;QD=20.44;ReadPosRankSum=1.657;SOR=0.446	GT:AD:DP:GQ:PL	0/1:20,23:43:99:916,0,1124
2L	15302628	2L_15302628_SNP	G	T	446.77	.	AC=1;AF=0.500;AN=2;BaseQRankSum=0.960;ClippingRankSum=0.000;DB;DP=38;ExcessHet=3.0103;FS=2.835;MLEAC=1;MLEAF=0.500;MQ=43.85;MQRankSum=0.306;QD=11.76;ReadPosRankSum=-0.163;SOR=0.340	GT:AD:DP:GQ:PL	0/1:16,22:38:99:475,0,323
2L	15302819	2L_15302819_SNP	A	G	475.77	.	AC=1;AF=0.500;AN=2;BaseQRankSum=-2.002;ClippingRankSum=0.000;DB;DP=63;ExcessHet=3.0103;FS=7.041;MLEAC=1;MLEAF=0.500;MQ=44.00;MQRankSum=0.000;QD=7.55;ReadPosRankSum=1.144;SOR=0.233	GT:AD:DP:GQ:PL	0/1:37,26:63:99:504,0,810
2L	15303097	2L_15303097_SNP	T	C	567.77	.	AC=1;AF=0.500;AN=2;BaseQRankSum=-3.889;ClippingRankSum=0.000;DB;DP=48;ExcessHet=3.0103;FS=2.415;MLEAC=1;MLEAF=0.500;MQ=44.00;MQRankSum=0.000;QD=11.83;ReadPosRankSum=1.749;SOR=0.554	GT:AD:DP:GQ:PL	0/1:21,27:48:99:596,0,457
2L	15303204	2L_15303204_SNP	G	T	732.77	.	AC=1;AF=0.500;AN=2;BaseQRankSum=0.264;ClippingRankSum=0.000;DB;DP=82;ExcessHet=3.0103;FS=0.000;MLEAC=1;MLEAF=0.500;MQ=43.95;MQRankSum=-0.106;QD=9.05;ReadPosRankSum=-0.777;SOR=0.658	GT:AD:DP:GQ:PL	0/1:44,37:81:99:761,0,911
2L	15303297	2L_15303297_SNP	C	A	1274.77	.	AC=1;AF=0.500;AN=2;BaseQRankSum=0.770;ClippingRankSum=0.000;DB;DP=65;ExcessHet=3.0103;FS=4.848;MLEAC=1;MLEAF=0.500;MQ=43.83;MQRankSum=0.157;QD=19.92;ReadPosRankSum=0.108;SOR=0.645	GT:AD:DP:GQ:PL	0/1:29,35:64:99:1303,0,1003
2L	15303322	2L_15303322_SNP	T	A	1159.77	.	AC=1;AF=0.500;AN=2;BaseQRankSum=1.433;ClippingRankSum=0.000;DB;DP=59;ExcessHet=3.0103;FS=0.000;MLEAC=1;MLEAF=0.500;MQ=43.88;MQRankSum=0.000;QD=20.00;ReadPosRankSum=0.638;SOR=0.685	GT:AD:DP:GQ:PL	0/1:28,30:58:99:1188,0,1172
2L	15303329	2L_15303329_SNP	G	A	1095.77	.	AC=1;AF=0.500;AN=2;BaseQRankSum=-0.368;ClippingRankSum=0.000;DB;DP=61;ExcessHet=3.0103;FS=0.000;MLEAC=1;MLEAF=0.500;MQ=43.88;MQRankSum=0.000;QD=18.26;ReadPosRankSum=0.866;SOR=0.697	GT:AD:DP:GQ:PL	0/1:31,29:60:99:1124,0,1124
2L	15303370	.	T	TTA	815.73	.	AC=1;AF=0.500;AN=2;BaseQRankSum=1.908;ClippingRankSum=0.000;DP=54;ExcessHet=3.0103;FS=0.000;MLEAC=1;MLEAF=0.500;MQ=43.93;MQRankSum=-1.401;QD=15.11;ReadPosRankSum=-2.838;SOR=0.693	GT:AD:DP:GQ:PL	0/1:27,27:54:99:853,0,1047
2L	15303389	2L_15303389_SNP	T	A	540.77	.	AC=1;AF=0.500;AN=2;BaseQRankSum=0.849;ClippingRankSum=0.000;DB;DP=53;ExcessHet=3.0103;FS=0.000;MLEAC=1;MLEAF=0.500;MQ=43.85;MQRankSum=2.162;QD=10.40;ReadPosRankSum=2.474;SOR=0.688	GT:AD:DP:GQ:PL	0/1:25,27:52:99:569,0,939
2L	15303427	2L_15303427_SNP	T	G	2555.77	.	AC=2;AF=1.00;AN=2;DB;DP=59;ExcessHet=3.0103;FS=0.000;MLEAC=2;MLEAF=1.00;MQ=43.90;QD=31.49;SOR=0.726	GT:AD:DP:GQ:PL	1/1:0,59:59:99:2584,183,0
2L	15303441	2L_15303441_SNP	C	T	2630.77	.	AC=2;AF=1.00;AN=2;DB;DP=61;ExcessHet=3.0103;FS=0.000;MLEAC=2;MLEAF=1.00;MQ=43.90;QD=31.15;SOR=0.725	GT:AD:DP:GQ:PL	1/1:0,61:61:99:2659,186,0
2L	15303443	2L_15303443_SNP	C	T	589.77	.	AC=1;AF=0.500;AN=2;BaseQRankSum=-2.723;ClippingRankSum=0.000;DB;DP=62;ExcessHet=3.0103;FS=5.098;MLEAC=1;MLEAF=0.500;MQ=43.91;MQRankSum=-1.800;QD=9.51;ReadPosRankSum=1.334;SOR=0.762	GT:AD:DP:GQ:PL	0/1:32,30:62:99:618,0,702
2L	15303875	.	GTTTGGGGTGA	G	2932.73	.	AC=2;AF=1.00;AN=2;DP=66;ExcessHet=3.0103;FS=0.000;MLEAC=2;MLEAF=1.00;MQ=43.88;QD=25.44;SOR=1.196	GT:AD:DP:GQ:PL	1/1:0,66:66:99:2970,199,0
2L	15303900	2L_15303900_DEL	TATG	T	2837.73	.	AC=2;AF=1.00;AN=2;DB;DP=65;ExcessHet=3.0103;FS=0.000;MLEAC=2;MLEAF=1.00;MQ=43.88;QD=39.03;SOR=1.249	GT:AD:DP:GQ:PL	1/1:0,65:65:99:2875,196,0
2L	15303919	2L_15303919_SNP	C	A	1762.77	.	AC=2;AF=1.00;AN=2;DB;DP=65;ExcessHet=3.0103;FS=0.000;MLEAC=2;MLEAF=1.00;MQ=43.88;QD=27.12;SOR=1.341	GT:AD:DP:GQ:PL	1/1:0,65:65:99:1791,195,0
2L	15303938	2L_15303938_SNP	A	C	1451.77	.	AC=2;AF=1.00;AN=2;DB;DP=56;ExcessHet=3.0103;FS=0.000;MLEAC=2;MLEAF=1.00;MQ=43.86;QD=25.92;SOR=1.651	GT:AD:DP:GQ:PL	1/1:0,56:56:99:1480,167,0
2L	15304004	2L_15304004_SNP	T	C	477.77	.	AC=1;AF=0.500;AN=2;BaseQRankSum=-3.805;ClippingRankSum=0.000;DB;DP=61;ExcessHet=3.0103;FS=1.009;MLEAC=1;MLEAF=0.500;MQ=43.87;MQRankSum=-0.876;QD=7.83;ReadPosRankSum=0.416;SOR=0.506	GT:AD:DP:GQ:PL	0/1:35,26:61:99:506,0,778
2L	15304033	2L_15304033_SNP	C	A	524.77	.	AC=1;AF=0.500;AN=2;BaseQRankSum=-0.466;ClippingRankSum=0.000;DB;DP=67;ExcessHet=3.0103;FS=0.952;MLEAC=1;MLEAF=0.500;MQ=43.83;MQRankSum=0.014;QD=7.83;ReadPosRankSum=0.146;SOR=0.504	GT:AD:DP:GQ:PL	0/1:39,28:67:99:553,0,861
2L	15304056	2L_15304056_SNP	G	A	513.77	.	AC=1;AF=0.500;AN=2;BaseQRankSum=2.633;ClippingRankSum=0.000;DB;DP=72;ExcessHet=3.0103;FS=3.275;MLEAC=1;MLEAF=0.500;MQ=43.81;MQRankSum=-0.639;QD=7.14;ReadPosRankSum=0.255;SOR=0.641	GT:AD:DP:GQ:PL	0/1:44,28:72:99:542,0,973
2L	15304409	.	C	CA	422.73	.	AC=1;AF=0.500;AN=2;BaseQRankSum=-0.028;ClippingRankSum=0.000;DP=57;ExcessHet=3.0103;FS=7.686;MLEAC=1;MLEAF=0.500;MQ=44.00;MQRankSum=0.000;QD=7.98;ReadPosRankSum=0.135;SOR=0.948	GT:AD:DP:GQ:PL	0/1:23,30:53:99:460,0,288
2L	15304470	2L_15304470_SNP	T	A	1435.77	.	AC=1;AF=0.500;AN=2;BaseQRankSum=-0.442;ClippingRankSum=0.000;DB;DP=79;ExcessHet=3.0103;FS=11.506;MLEAC=1;MLEAF=0.500;MQ=43.98;MQRankSum=-0.987;QD=18.17;ReadPosRankSum=1.095;SOR=1.482	GT:AD:DP:GQ:PL	0/1:40,39:79:99:1464,0,1478
2L	15304491	2L_15304491_SNP	A	T	1486.77	.	AC=1;AF=0.500;AN=2;BaseQRankSum=3.174;ClippingRankSum=0.000;DB;DP=74;ExcessHet=3.0103;FS=9.959;MLEAC=1;MLEAF=0.500;MQ=43.97;MQRankSum=-0.946;QD=20.09;ReadPosRankSum=0.523;SOR=1.412	GT:AD:DP:GQ:PL	0/1:36,38:74:99:1515,0,1462
2L	15304505	2L_15304505_SNP	A	G	1443.77	.	AC=1;AF=0.500;AN=2;BaseQRankSum=-1.037;ClippingRankSum=0.000;DB;DP=76;ExcessHet=3.0103;FS=3.066;MLEAC=1;MLEAF=0.500;MQ=43.97;MQRankSum=-1.028;QD=19.00;ReadPosRankSum=1.304;SOR=1.079	GT:AD:DP:GQ:PL	0/1:40,36:76:99:1472,0,1607
2L	15304511	2L_15304511_SNP	G	A	1371.77	.	AC=1;AF=0.500;AN=2;BaseQRankSum=2.091;ClippingRankSum=0.000;DB;DP=71;ExcessHet=3.0103;FS=1.976;MLEAC=1;MLEAF=0.500;MQ=43.97;MQRankSum=-0.986;QD=19.32;ReadPosRankSum=0.531;SOR=1.009	GT:AD:DP:GQ:PL	0/1:36,35:71:99:1400,0,1445
2L	15304554	2L_15304554_SNP	T	A	1108.77	.	AC=1;AF=0.500;AN=2;BaseQRankSum=0.058;ClippingRankSum=0.000;DB;DP=68;ExcessHet=3.0103;FS=2.032;MLEAC=1;MLEAF=0.500;MQ=43.94;MQRankSum=-1.536;QD=16.31;ReadPosRankSum=-0.339;SOR=0.546	GT:AD:DP:GQ:PL	0/1:37,31:68:99:1137,0,1465
2L	15304563	2L_15304563_SNP	T	A	1186.77	.	AC=1;AF=0.500;AN=2;BaseQRankSum=2.604;ClippingRankSum=0.000;DB;DP=67;ExcessHet=3.0103;FS=6.464;MLEAC=1;MLEAF=0.500;MQ=43.94;MQRankSum=-1.610;QD=17.71;ReadPosRankSum=-0.184;SOR=0.652	GT:AD:DP:GQ:PL	0/1:38,29:67:99:1215,0,1580
2L	15304567	.	G	A	1023.77	.	AC=1;AF=0.500;AN=2;BaseQRankSum=0.496;ClippingRankSum=0.000;DP=69;ExcessHet=3.0103;FS=6.422;MLEAC=1;MLEAF=0.500;MQ=43.94;MQRankSum=-1.703;QD=14.84;ReadPosRankSum=0.312;SOR=0.801	GT:AD:DP:GQ:PL	0/1:41,28:69:99:1052,0,1637
2L	15304591	2L_15304591_SNP	A	T,G	1961.77	.	AC=1,1;AF=0.500,0.500;AN=2;DB;DP=61;ExcessHet=3.0103;FS=0.000;MLEAC=1,1;MLEAF=0.500,0.500;MQ=43.94;QD=32.16;SOR=0.941	GT:AD:DP:GQ:PL	1/2:0,24,37:61:99:1990,1011,1559,1085,0,974
2L	15304616	2L_15304616_SNP	G	A	873.77	.	AC=1;AF=0.500;AN=2;BaseQRankSum=1.419;ClippingRankSum=0.000;DB;DP=55;ExcessHet=3.0103;FS=18.032;MLEAC=1;MLEAF=0.500;MQ=43.96;MQRankSum=-1.143;QD=15.89;ReadPosRankSum=-1.311;SOR=1.221	GT:AD:DP:GQ:PL	0/1:32,23:55:99:902,0,1397
2L	15304640	2L_15304640_SNP	G	A	941.77	.	AC=1;AF=0.500;AN=2;BaseQRankSum=2.840;ClippingRankSum=0.000;DB;DP=59;ExcessHet=3.0103;FS=14.927;MLEAC=1;MLEAF=0.500;MQ=43.97;MQRankSum=-1.132;QD=15.96;ReadPosRankSum=-0.414;SOR=0.837	GT:AD:DP:GQ:PL	0/1:34,25:59:99:970,0,1375
2L	15304647	2L_15304647_SNP	A	G	885.77	.	AC=1;AF=0.500;AN=2;BaseQRankSum=-1.414;ClippingRankSum=0.000;DB;DP=58;ExcessHet=3.0103;FS=14.944;MLEAC=1;MLEAF=0.500;MQ=43.97;MQRankSum=-1.155;QD=15.27;ReadPosRankSum=0.443;SOR=1.358	GT:AD:DP:GQ:PL	0/1:34,24:58:99:914,0,1396
2L	15304726	2L_15304726_SNP	A	G,T	1382.77	.	AC=1,1;AF=0.500,0.500;AN=2;DB;DP=56;ExcessHet=3.0103;FS=0.000;MLEAC=1,1;MLEAF=0.500,0.500;MQ=44.00;QD=24.69;SOR=1.199	GT:AD:DP:GQ:PL	1/2:0,27,29:56:99:1411,749,667,660,0,573
2L	15304987	2L_15304987_SNP	A	G	427.77	.	AC=1;AF=0.500;AN=2;BaseQRankSum=-2.528;ClippingRankSum=0.000;DB;DP=39;ExcessHet=3.0103;FS=4.763;MLEAC=1;MLEAF=0.500;MQ=43.60;MQRankSum=1.214;QD=10.97;ReadPosRankSum=-0.646;SOR=0.552	GT:AD:DP:GQ:PL	0/1:17,22:39:99:456,0,349
2L	15305076	2L_15305076_SNP	T	G	965.77	.	AC=2;AF=1.00;AN=2;DB;DP=37;ExcessHet=3.0103;FS=0.000;MLEAC=2;MLEAF=1.00;MQ=43.31;QD=26.10;SOR=0.859	GT:AD:DP:GQ:PL	1/1:0,37:37:99:994,110,0
2L	15305103	2L_15305103_SNP	T	A	311.77	.	AC=1;AF=0.500;AN=2;BaseQRankSum=-0.956;ClippingRankSum=0.000;DB;DP=36;ExcessHet=3.0103;FS=1.320;MLEAC=1;MLEAF=0.500;MQ=43.40;MQRankSum=0.997;QD=8.66;ReadPosRankSum=0.249;SOR=0.814	GT:AD:DP:GQ:PL	0/1:20,16:36:99:340,0,472
2L	15305117	2L_15305117_SNP	C	A	1053.77	.	AC=2;AF=1.00;AN=2;DB;DP=39;ExcessHet=3.0103;FS=0.000;MLEAC=2;MLEAF=1.00;MQ=43.50;QD=27.02;SOR=0.743	GT:AD:DP:GQ:PL	1/1:0,39:39:99:1082,117,0
2L	15305165	2L_15305165_SNP	G	A	2356.77	.	AC=2;AF=1.00;AN=2;DB;DP=53;ExcessHet=3.0103;FS=0.000;MLEAC=2;MLEAF=1.00;MQ=43.22;QD=34.50;SOR=1.179	GT:AD:DP:GQ:PL	1/1:0,53:53:99:2385,160,0
2L	15305179	2L_15305179_SNP	C	T	468.77	.	AC=1;AF=0.500;AN=2;BaseQRankSum=4.881;ClippingRankSum=0.000;DB;DP=56;ExcessHet=3.0103;FS=3.920;MLEAC=1;MLEAF=0.500;MQ=43.12;MQRankSum=0.296;QD=8.52;ReadPosRankSum=-0.394;SOR=0.299	GT:AD:DP:GQ:PL	0/1:32,23:55:99:497,0,674
2L	15305203	.	T	TTACA	1234.73	.	AC=1;AF=0.500;AN=2;BaseQRankSum=-0.505;ClippingRankSum=0.000;DP=55;ExcessHet=3.0103;FS=1.107;MLEAC=1;MLEAF=0.500;MQ=42.83;MQRankSum=-0.642;QD=22.45;ReadPosRankSum=-0.620;SOR=0.909	GT:AD:DP:GQ:PL	0/1:24,31:55:99:1272,0,882
2L	15305263	.	A	AT	2752.73	.	AC=2;AF=1.00;AN=2;DP=60;ExcessHet=3.0103;FS=0.000;MLEAC=2;MLEAF=1.00;MQ=42.44;QD=33.02;SOR=0.986	GT:AD:DP:GQ:PL	1/1:0,60:60:99:2790,187,0
2L	15305264	.	A	T	2761.77	.	AC=2;AF=1.00;AN=2;DP=58;ExcessHet=3.0103;FS=0.000;MLEAC=2;MLEAF=1.00;MQ=42.39;QD=30.39;SOR=0.914	GT:AD:DP:GQ:PL	1/1:0,58:58:99:2790,187,0
2L	15305266	.	A	C	2626.77	.	AC=2;AF=1.00;AN=2;DP=56;ExcessHet=3.0103;FS=0.000;MLEAC=2;MLEAF=1.00;MQ=42.37;QD=26.75;SOR=0.765	GT:AD:DP:GQ:PL	1/1:0,56:56:99:2655,178,0
2L	15305269	.	A	ATCAACGTT	2482.73	.	AC=2;AF=1.00;AN=2;DP=55;ExcessHet=3.0103;FS=0.000;MLEAC=2;MLEAF=1.00;MQ=42.37;QD=33.69;SOR=0.729	GT:AD:DP:GQ:PL	1/1:0,55:55:99:2520,169,0
2L	15305271	.	G	GCATA	898.73	.	AC=1;AF=0.500;AN=2;BaseQRankSum=-0.184;ClippingRankSum=0.000;DP=50;ExcessHet=3.0103;FS=2.434;MLEAC=1;MLEAF=0.500;MQ=42.17;MQRankSum=1.969;QD=17.97;ReadPosRankSum=-0.487;SOR=0.824	GT:AD:DP:GQ:PL	0/1:27,23:50:99:936,0,1026
2L	15305272	.	C	CAT	988.73	.	AC=1;AF=0.500;AN=2;BaseQRankSum=0.389;ClippingRankSum=0.000;DP=52;ExcessHet=3.0103;FS=5.477;MLEAC=1;MLEAF=0.500;MQ=42.24;MQRankSum=-2.378;QD=19.01;ReadPosRankSum=0.889;SOR=0.687	GT:AD:DP:GQ:PL	0/1:25,27:52:99:1026,0,936
2L	15305273	.	G	A	997.77	.	AC=1;AF=0.500;AN=2;BaseQRankSum=-0.809;ClippingRankSum=0.000;DP=53;ExcessHet=3.0103;FS=3.828;MLEAC=1;MLEAF=0.500;MQ=42.27;MQRankSum=-2.568;QD=18.83;ReadPosRankSum=1.068;SOR=0.731	GT:AD:DP:GQ:PL	0/1:26,27:53:99:1026,0,936
2L	15305299	2L_15305299_SNP	C	T	2165.77	.	AC=2;AF=1.00;AN=2;DB;DP=48;ExcessHet=3.0103;FS=0.000;MLEAC=2;MLEAF=1.00;MQ=42.51;QD=26.15;SOR=0.693	GT:AD:DP:GQ:PL	1/1:0,48:48:99:2194,147,0
2L	15305311	.	C	A	552.77	.	AC=1;AF=0.500;AN=2;BaseQRankSum=-0.488;ClippingRankSum=0.000;DP=50;ExcessHet=3.0103;FS=4.037;MLEAC=1;MLEAF=0.500;MQ=42.69;MQRankSum=-1.415;QD=11.06;ReadPosRankSum=-0.370;SOR=0.965	GT:AD:DP:GQ:PL	0/1:23,27:50:99:581,0,504
2L	15305322	2L_15305322_SNP	G	T	488.77	.	AC=1;AF=0.500;AN=2;BaseQRankSum=2.605;ClippingRankSum=0.000;DB;DP=50;ExcessHet=3.0103;FS=8.200;MLEAC=1;MLEAF=0.500;MQ=42.73;MQRankSum=1.013;QD=9.78;ReadPosRankSum=0.194;SOR=0.461	GT:AD:DP:GQ:PL	0/1:26,24:50:99:517,0,543
2L	15305354	2L_15305354_SNP	G	C	466.77	.	AC=1;AF=0.500;AN=2;BaseQRankSum=-2.814;ClippingRankSum=0.000;DB;DP=43;ExcessHet=3.0103;FS=12.493;MLEAC=1;MLEAF=0.500;MQ=43.15;MQRankSum=0.862;QD=10.86;ReadPosRankSum=-0.190;SOR=0.231	GT:AD:DP:GQ:PL	0/1:20,23:43:99:495,0,416
2L	15305401	2L_15305401_SNP	C	T	664.77	.	AC=1;AF=0.500;AN=2;BaseQRankSum=0.216;ClippingRankSum=0.000;DB;DP=45;ExcessHet=3.0103;FS=6.174;MLEAC=1;MLEAF=0.500;MQ=43.39;MQRankSum=-0.688;QD=14.77;ReadPosRankSum=0.347;SOR=1.609	GT:AD:DP:GQ:PL	0/1:26,19:45:99:693,0,1020
2L	15305405	2L_15305405_SNP	A	G	664.77	.	AC=1;AF=0.500;AN=2;BaseQRankSum=0.193;ClippingRankSum=0.000;DB;DP=45;ExcessHet=3.0103;FS=6.174;MLEAC=1;MLEAF=0.500;MQ=43.39;MQRankSum=-0.688;QD=14.77;ReadPosRankSum=0.521;SOR=1.609	GT:AD:DP:GQ:PL	0/1:26,19:45:99:693,0,1025
2L	15305490	2L_15305490_SNP	C	T	396.77	.	AC=1;AF=0.500;AN=2;BaseQRankSum=2.850;ClippingRankSum=0.000;DB;DP=40;ExcessHet=3.0103;FS=0.000;MLEAC=1;MLEAF=0.500;MQ=43.48;MQRankSum=1.331;QD=9.92;ReadPosRankSum=-0.566;SOR=0.701	GT:AD:DP:GQ:PL	0/1:21,19:40:99:425,0,438
2L	15305613	.	T	C	424.77	.	AC=1;AF=0.500;AN=2;BaseQRankSum=2.617;ClippingRankSum=0.000;DP=41;ExcessHet=3.0103;FS=6.816;MLEAC=1;MLEAF=0.500;MQ=43.76;MQRankSum=0.437;QD=10.36;ReadPosRankSum=0.278;SOR=1.692	GT:AD:DP:GQ:PL	0/1:21,20:41:99:453,0,447
2L	15305846	.	TAA	T	504.73	.	AC=1;AF=0.500;AN=2;BaseQRankSum=0.590;ClippingRankSum=0.000;DP=50;ExcessHet=3.0103;FS=1.163;MLEAC=1;MLEAF=0.500;MQ=44.00;MQRankSum=0.000;QD=10.52;ReadPosRankSum=0.064;SOR=1.012	GT:AD:DP:GQ:PL	0/1:30,18:48:99:542,0,997
2L	15305972	2L_15305972_SNP	T	G	513.77	.	AC=1;AF=0.500;AN=2;BaseQRankSum=-1.070;ClippingRankSum=0.000;DB;DP=42;ExcessHet=3.0103;FS=0.000;MLEAC=1;MLEAF=0.500;MQ=43.91;MQRankSum=-1.146;QD=12.23;ReadPosRankSum=-0.500;SOR=0.602	GT:AD:DP:GQ:PL	0/1:17,25:42:99:542,0,345
2L	15305975	2L_15305975_SNP	A	C	1626.77	.	AC=2;AF=1.00;AN=2;DB;DP=44;ExcessHet=3.0103;FS=0.000;MLEAC=2;MLEAF=1.00;MQ=43.91;QD=28.93;SOR=1.105	GT:AD:DP:GQ:PL	1/1:0,44:44:99:1655,135,0
2L	15306014	.	C	A	897.77	.	AC=1;AF=0.500;AN=2;BaseQRankSum=0.912;ClippingRankSum=0.000;DP=46;ExcessHet=3.0103;FS=6.267;MLEAC=1;MLEAF=0.500;MQ=43.85;MQRankSum=-1.597;QD=19.52;ReadPosRankSum=-0.805;SOR=0.928	GT:AD:DP:GQ:PL	0/1:21,25:46:99:926,0,770
2L	15306034	2L_15306034_SNP	A	C,T	1435.77	.	AC=1,1;AF=0.500,0.500;AN=2;DB;DP=43;ExcessHet=3.0103;FS=0.000;MLEAC=1,1;MLEAF=0.500,0.500;MQ=43.89;QD=33.39;SOR=0.739	GT:AD:DP:GQ:PL	1/2:0,21,22:43:99:1464,962,899,563,0,813
2L	15306035	2L_15306035_SNP	T	C	870.77	.	AC=1;AF=0.500;AN=2;BaseQRankSum=-3.102;ClippingRankSum=0.000;DB;DP=44;ExcessHet=3.0103;FS=6.095;MLEAC=1;MLEAF=0.500;MQ=43.89;MQRankSum=-1.334;QD=19.79;ReadPosRankSum=-0.564;SOR=0.710	GT:AD:DP:GQ:PL	0/1:21,23:44:99:899,0,813
2L	15306043	.	A	ATT	939.73	.	AC=1;AF=0.500;AN=2;BaseQRankSum=-0.753;ClippingRankSum=0.000;DP=45;ExcessHet=3.0103;FS=8.655;MLEAC=1;MLEAF=0.500;MQ=43.89;MQRankSum=-1.306;QD=20.88;ReadPosRankSum=-0.455;SOR=0.763	GT:AD:DP:GQ:PL	0/1:21,24:45:99:977,0,891
2L	15306058	2L_15306058_SNP	T	G	949.77	.	AC=1;AF=0.500;AN=2;BaseQRankSum=-1.512;ClippingRankSum=0.000;DB;DP=49;ExcessHet=3.0103;FS=5.913;MLEAC=1;MLEAF=0.500;MQ=43.90;MQRankSum=-1.371;QD=19.38;ReadPosRankSum=-0.080;SOR=0.669	GT:AD:DP:GQ:PL	0/1:24,25:49:99:978,0,933
2L	15306061	2L_15306061_SNP	A	T	970.77	.	AC=1;AF=0.500;AN=2;BaseQRankSum=-2.233;ClippingRankSum=0.000;DB;DP=49;ExcessHet=3.0103;FS=5.913;MLEAC=1;MLEAF=0.500;MQ=43.90;MQRankSum=-1.371;QD=19.81;ReadPosRankSum=-0.230;SOR=0.669	GT:AD:DP:GQ:PL	0/1:24,25:49:99:999,0,971
2L	15306067	2L_15306067_SNP	T	G	844.77	.	AC=1;AF=0.500;AN=2;BaseQRankSum=-2.057;ClippingRankSum=0.000;DB;DP=48;ExcessHet=3.0103;FS=6.089;MLEAC=1;MLEAF=0.500;MQ=43.90;MQRankSum=-1.460;QD=17.60;ReadPosRankSum=0.361;SOR=0.676	GT:AD:DP:GQ:PL	0/1:25,23:48:99:873,0,974
2L	15306127	2L_15306127_SNP	T	C	432.77	.	AC=1;AF=0.500;AN=2;BaseQRankSum=-2.098;ClippingRankSum=0.000;DB;DP=46;ExcessHet=3.0103;FS=8.105;MLEAC=1;MLEAF=0.500;MQ=43.94;MQRankSum=-1.001;QD=9.41;ReadPosRankSum=-0.872;SOR=1.199	GT:AD:DP:GQ:PL	0/1:24,22:46:99:461,0,526
2L	15306322	2L_15306322_SNP	T	A	469.77	.	AC=1;AF=0.500;AN=2;BaseQRankSum=0.181;ClippingRankSum=0.000;DB;DP=44;ExcessHet=3.0103;FS=4.388;MLEAC=1;MLEAF=0.500;MQ=43.93;MQRankSum=1.070;QD=10.92;ReadPosRankSum=-0.768;SOR=0.593	GT:AD:DP:GQ:PL	0/1:21,22:43:99:498,0,510
2L	15306530	2L_15306530_SNP	A	G	596.77	.	AC=1;AF=0.500;AN=2;BaseQRankSum=-2.568;ClippingRankSum=0.000;DB;DP=49;ExcessHet=3.0103;FS=0.000;MLEAC=1;MLEAF=0.500;MQ=44.00;MQRankSum=0.000;QD=12.43;ReadPosRankSum=-1.532;SOR=0.836	GT:AD:DP:GQ:PL	0/1:20,28:48:99:625,0,703
2L	15306551	2L_15306551_SNP	T	A	753.77	.	AC=1;AF=0.500;AN=2;BaseQRankSum=-3.072;ClippingRankSum=0.000;DB;DP=49;ExcessHet=3.0103;FS=0.000;MLEAC=1;MLEAF=0.500;MQ=44.00;MQRankSum=0.000;QD=15.38;ReadPosRankSum=-1.058;SOR=0.830	GT:AD:DP:GQ:PL	0/1:28,21:49:99:782,0,1136
2L	15306552	2L_15306552_SNP	C	A	756.77	.	AC=1;AF=0.500;AN=2;BaseQRankSum=2.320;ClippingRankSum=0.000;DB;DP=47;ExcessHet=3.0103;FS=0.000;MLEAC=1;MLEAF=0.500;MQ=44.00;MQRankSum=0.000;QD=16.10;ReadPosRankSum=-1.097;SOR=0.668	GT:AD:DP:GQ:PL	0/1:27,20:47:99:785,0,1113
2L	15306723	2L_15306723_SNP	T	A	550.77	.	AC=1;AF=0.500;AN=2;BaseQRankSum=1.646;ClippingRankSum=0.000;DB;DP=44;ExcessHet=3.0103;FS=7.182;MLEAC=1;MLEAF=0.500;MQ=44.00;MQRankSum=0.000;QD=12.52;ReadPosRankSum=-0.441;SOR=1.949	GT:AD:DP:GQ:PL	0/1:18,26:44:99:579,0,371
2L	15306741	2L_15306741_SNP	A	G	1531.77	.	AC=2;AF=1.00;AN=2;DB;DP=44;ExcessHet=3.0103;FS=0.000;MLEAC=2;MLEAF=1.00;MQ=44.00;QD=34.81;SOR=1.828	GT:AD:DP:GQ:PL	1/1:0,44:44:99:1560,132,0
2L	15306818	2L_15306818_SNP	C	G	525.77	.	AC=1;AF=0.500;AN=2;BaseQRankSum=-2.920;ClippingRankSum=0.000;DB;DP=58;ExcessHet=3.0103;FS=2.182;MLEAC=1;MLEAF=0.500;MQ=44.00;MQRankSum=0.000;QD=9.06;ReadPosRankSum=-0.819;SOR=1.022	GT:AD:DP:GQ:PL	0/1:31,27:58:99:554,0,676
2L	15306834	2L_15306834_SNP	T	C	2145.77	.	AC=2;AF=1.00;AN=2;DB;DP=58;ExcessHet=3.0103;FS=0.000;MLEAC=2;MLEAF=1.00;MQ=44.00;QD=31.21;SOR=0.762	GT:AD:DP:GQ:PL	1/1:0,58:58:99:2174,177,0
2L	15306855	2L_15306855_SNP	A	C	1046.77	.	AC=1;AF=0.500;AN=2;BaseQRankSum=-2.236;ClippingRankSum=0.000;DB;DP=58;ExcessHet=3.0103;FS=3.510;MLEAC=1;MLEAF=0.500;MQ=44.00;MQRankSum=0.000;QD=18.05;ReadPosRankSum=-1.215;SOR=0.506	GT:AD:DP:GQ:PL	0/1:29,29:58:99:1075,0,1062
2L	15306879	2L_15306879_SNP	G	C	1102.77	.	AC=1;AF=0.500;AN=2;BaseQRankSum=-0.248;ClippingRankSum=0.000;DB;DP=59;ExcessHet=3.0103;FS=3.586;MLEAC=1;MLEAF=0.500;MQ=43.95;MQRankSum=1.051;QD=18.69;ReadPosRankSum=0.000;SOR=0.591	GT:AD:DP:GQ:PL	0/1:29,30:59:99:1131,0,1043
2L	15306965	2L_15306965_SNP	A	G	1082.77	.	AC=1;AF=0.500;AN=2;BaseQRankSum=-2.310;ClippingRankSum=0.000;DB;DP=46;ExcessHet=3.0103;FS=1.174;MLEAC=1;MLEAF=0.500;MQ=44.00;MQRankSum=0.000;QD=23.54;ReadPosRankSum=-1.132;SOR=0.681	GT:AD:DP:GQ:PL	0/1:18,28:46:99:1111,0,665
2L	15306971	2L_15306971_SNP	A	C	2054.77	.	AC=2;AF=1.00;AN=2;DB;DP=46;ExcessHet=3.0103;FS=0.000;MLEAC=2;MLEAF=1.00;MQ=44.00;QD=31.15;SOR=0.874	GT:AD:DP:GQ:PL	1/1:0,46:46:99:2083,141,0
2L	15306974	2L_15306974_SNP	C	A	615.77	.	AC=1;AF=0.500;AN=2;BaseQRankSum=0.771;ClippingRankSum=0.000;DB;DP=46;ExcessHet=3.0103;FS=0.000;MLEAC=1;MLEAF=0.500;MQ=44.00;MQRankSum=0.000;QD=13.39;ReadPosRankSum=1.576;SOR=0.569	GT:AD:DP:GQ:PL	0/1:28,18:46:99:644,0,1120
2L	15307005	2L_15307005_SNP	G	A	520.77	.	AC=1;AF=0.500;AN=2;BaseQRankSum=2.058;ClippingRankSum=0.000;DB;DP=48;ExcessHet=3.0103;FS=1.126;MLEAC=1;MLEAF=0.500;MQ=44.00;MQRankSum=0.000;QD=10.85;ReadPosRankSum=-0.362;SOR=0.512	GT:AD:DP:GQ:PL	0/1:23,25:48:99:549,0,466
2L	15307035	2L_15307035_SNP	G	T	520.77	.	AC=1;AF=0.500;AN=2;BaseQRankSum=-0.167;ClippingRankSum=0.000;DB;DP=57;ExcessHet=3.0103;FS=3.885;MLEAC=1;MLEAF=0.500;MQ=43.83;MQRankSum=-0.055;QD=9.30;ReadPosRankSum=1.719;SOR=0.295	GT:AD:DP:GQ:PL	0/1:29,27:56:99:549,0,618
2L	15307046	2L_15307046_SNP	T	A	577.77	.	AC=1;AF=0.500;AN=2;BaseQRankSum=-0.429;ClippingRankSum=0.000;DB;DP=57;ExcessHet=3.0103;FS=1.075;MLEAC=1;MLEAF=0.500;MQ=43.83;MQRankSum=0.018;QD=10.32;ReadPosRankSum=-1.227;SOR=1.022	GT:AD:DP:GQ:PL	0/1:28,28:56:99:606,0,618
2L	15307211	2L_15307211_SNP	T	G	1729.77	.	AC=2;AF=1.00;AN=2;DB;DP=43;ExcessHet=3.0103;FS=0.000;MLEAC=2;MLEAF=1.00;MQ=43.77;QD=25.46;SOR=1.179	GT:AD:DP:GQ:PL	1/1:0,43:43:99:1758,129,0
2L	15307233	2L_15307233_SNP	C	G	1719.77	.	AC=2;AF=1.00;AN=2;DB;DP=42;ExcessHet=3.0103;FS=0.000;MLEAC=2;MLEAF=1.00;MQ=43.74;QD=27.39;SOR=1.206	GT:AD:DP:GQ:PL	1/1:0,41:41:99:1748,126,0
2L	15307406	2L_15307406_SNP	C	T	1336.77	.	AC=2;AF=1.00;AN=2;DB;DP=49;ExcessHet=3.0103;FS=0.000;MLEAC=2;MLEAF=1.00;MQ=43.04;QD=27.28;SOR=1.345	GT:AD:DP:GQ:PL	1/1:0,49:49:99:1365,147,0
2L	15307431	2L_15307431_SNP	T	A	1458.77	.	AC=2;AF=1.00;AN=2;DB;DP=55;ExcessHet=3.0103;FS=0.000;MLEAC=2;MLEAF=1.00;MQ=42.19;QD=27.01;SOR=1.022	GT:AD:DP:GQ:PL	1/1:0,54:54:99:1487,162,0
2L	15307455	.	TA	T	1250.73	.	AC=2;AF=1.00;AN=2;DP=53;ExcessHet=3.0103;FS=0.000;MLEAC=2;MLEAF=1.00;MQ=41.02;QD=24.05;SOR=0.853	GT:AD:DP:GQ:PL	1/1:0,52:52:99:1288,156,0
2L	15307467	2L_15307467_SNP	A	T	2168.77	.	AC=2;AF=1.00;AN=2;DB;DP=50;ExcessHet=3.0103;FS=0.000;MLEAC=2;MLEAF=1.00;MQ=40.89;QD=27.98;SOR=0.952	GT:AD:DP:GQ:PL	1/1:0,50:50:99:2197,150,0
2L	15307476	2L_15307476_SNP	T	A	2206.77	.	AC=2;AF=1.00;AN=2;DB;DP=49;ExcessHet=3.0103;FS=0.000;MLEAC=2;MLEAF=1.00;MQ=40.63;QD=33.54;SOR=1.007	GT:AD:DP:GQ:PL	1/1:0,49:49:99:2235,151,0
2L	15307480	2L_15307480_SNP	C	A	2176.77	.	AC=2;AF=1.00;AN=2;DB;DP=49;ExcessHet=3.0103;FS=0.000;MLEAC=2;MLEAF=1.00;MQ=40.63;QD=32.16;SOR=1.007	GT:AD:DP:GQ:PL	1/1:0,49:49:99:2205,147,0
2L	15307485	2L_15307485_SNP	C	G	2086.77	.	AC=2;AF=1.00;AN=2;DB;DP=45;ExcessHet=3.0103;FS=0.000;MLEAC=2;MLEAF=1.00;MQ=40.36;QD=29.77;SOR=0.929	GT:AD:DP:GQ:PL	1/1:0,45:45:99:2115,141,0
2L	15307486	2L_15307486_SNP	G	A	1996.77	.	AC=2;AF=1.00;AN=2;DB;DP=43;ExcessHet=3.0103;FS=0.000;MLEAC=2;MLEAF=1.00;MQ=40.18;QD=29.69;SOR=1.055	GT:AD:DP:GQ:PL	1/1:0,43:43:99:2025,135,0
2L	15307491	2L_15307491_SNP	G	C	1763.77	.	AC=2;AF=1.00;AN=2;DB;DP=40;ExcessHet=3.0103;FS=0.000;MLEAC=2;MLEAF=1.00;MQ=39.83;QD=33.03;SOR=1.292	GT:AD:DP:GQ:PL	1/1:0,40:40:99:1792,120,0
2L	15307504	2L_15307504_SNP	A	T	1726.77	.	AC=2;AF=1.00;AN=2;DB;DP=38;ExcessHet=3.0103;FS=0.000;MLEAC=2;MLEAF=1.00;MQ=39.54;QD=31.53;SOR=1.329	GT:AD:DP:GQ:PL	1/1:0,38:38:99:1755,117,0
2L	15307505	2L_15307505_SNP	G	T	1816.77	.	AC=2;AF=1.00;AN=2;DB;DP=38;ExcessHet=3.0103;FS=0.000;MLEAC=2;MLEAF=1.00;MQ=39.54;QD=31.97;SOR=1.329	GT:AD:DP:GQ:PL	1/1:0,38:38:99:1845,123,0
2L	15307510	2L_15307510_SNP	T	G	1901.77	.	AC=2;AF=1.00;AN=2;DB;DP=42;ExcessHet=3.0103;FS=0.000;MLEAC=2;MLEAF=1.00;MQ=39.88;QD=31.14;SOR=1.402	GT:AD:DP:GQ:PL	1/1:0,42:42:99:1930,129,0
2L	15307511	2L_15307511_SNP	T	A	1901.77	.	AC=2;AF=1.00;AN=2;DB;DP=41;ExcessHet=3.0103;FS=0.000;MLEAC=2;MLEAF=1.00;MQ=39.83;QD=30.50;SOR=1.501	GT:AD:DP:GQ:PL	1/1:0,41:41:99:1930,129,0
2L	15307513	2L_15307513_SNP	T	G	1856.77	.	AC=2;AF=1.00;AN=2;DB;DP=41;ExcessHet=3.0103;FS=0.000;MLEAC=2;MLEAF=1.00;MQ=39.88;QD=31.13;SOR=1.501	GT:AD:DP:GQ:PL	1/1:0,41:41:99:1885,126,0
2L	15307532	2L_15307532_SNP	G	T	1796.77	.	AC=2;AF=1.00;AN=2;DB;DP=41;ExcessHet=3.0103;FS=0.000;MLEAC=2;MLEAF=1.00;MQ=39.90;QD=25.32;SOR=1.347	GT:AD:DP:GQ:PL	1/1:0,41:41:99:1825,123,0
2L	15307536	.	AAGCTTTGCATGTAAACGAATGATAATTTT	A	1816.73	.	AC=2;AF=1.00;AN=2;DP=42;ExcessHet=3.0103;FS=0.000;MLEAC=2;MLEAF=1.00;MQ=39.95;QD=33.14;SOR=1.402	GT:AD:DP:GQ:PL	1/1:0,42:42:99:1854,126,0
2L	15307592	2L_15307592_SNP	A	T	1381.77	.	AC=2;AF=1.00;AN=2;DB;DP=41;ExcessHet=3.0103;FS=0.000;MLEAC=2;MLEAF=1.00;MQ=40.62;QD=34.54;SOR=1.022	GT:AD:DP:GQ:PL	1/1:0,40:40:99:1410,123,0
2L	15307595	.	AT	A	1163.73	.	AC=2;AF=1.00;AN=2;DP=42;ExcessHet=3.0103;FS=0.000;MLEAC=2;MLEAF=1.00;MQ=40.78;QD=30.62;SOR=1.040	GT:AD:DP:GQ:PL	1/1:0,38:38:99:1201,113,0
2L	15307603	.	T	G	300.77	.	AC=1;AF=0.500;AN=2;BaseQRankSum=-2.331;ClippingRankSum=0.000;DP=41;ExcessHet=3.0103;FS=9.659;MLEAC=1;MLEAF=0.500;MQ=40.92;MQRankSum=-0.484;QD=7.52;ReadPosRankSum=0.251;SOR=0.748	GT:AD:DP:GQ:PL	0/1:23,17:40:99:329,0,515
2L	15307822	2L_15307822_SNP	T	A	1368.77	.	AC=2;AF=1.00;AN=2;DB;DP=50;ExcessHet=3.0103;FS=0.000;MLEAC=2;MLEAF=1.00;MQ=42.95;QD=27.38;SOR=0.952	GT:AD:DP:GQ:PL	1/1:0,50:50:99:1397,150,0
2L	15307872	2L_15307872_SNP	T	C	1158.77	.	AC=2;AF=1.00;AN=2;DB;DP=45;ExcessHet=3.0103;FS=0.000;MLEAC=2;MLEAF=1.00;MQ=43.18;QD=25.75;SOR=0.737	GT:AD:DP:GQ:PL	1/1:0,45:45:99:1187,134,0
2L	15307926	2L_15307926_INS	T	TC	1673.73	.	AC=2;AF=1.00;AN=2;DB;DP=50;ExcessHet=3.0103;FS=0.000;MLEAC=2;MLEAF=1.00;MQ=43.48;QD=34.16;SOR=0.733	GT:AD:DP:GQ:PL	1/1:0,49:49:99:1711,147,0
2L	15307965	2L_15307965_SNP	C	T	1215.77	.	AC=2;AF=1.00;AN=2;DB;DP=45;ExcessHet=3.0103;FS=0.000;MLEAC=2;MLEAF=1.00;MQ=43.79;QD=27.63;SOR=0.990	GT:AD:DP:GQ:PL	1/1:0,44:44:99:1244,132,0
2L	15308007	2L_15308007_SNP	A	T	2176.77	.	AC=2;AF=1.00;AN=2;DB;DP=48;ExcessHet=3.0103;FS=0.000;MLEAC=2;MLEAF=1.00;MQ=43.85;QD=32.20;SOR=0.866	GT:AD:DP:GQ:PL	1/1:0,48:48:99:2205,147,0
2L	15308008	2L_15308008_SNP	C	G	2176.77	.	AC=2;AF=1.00;AN=2;DB;DP=48;ExcessHet=3.0103;FS=0.000;MLEAC=2;MLEAF=1.00;MQ=43.85;QD=31.27;SOR=0.866	GT:AD:DP:GQ:PL	1/1:0,48:48:99:2205,147,0
2L	15308015	2L_15308015_SNP	T	C	2306.77	.	AC=2;AF=1.00;AN=2;DB;DP=49;ExcessHet=3.0103;FS=0.000;MLEAC=2;MLEAF=1.00;MQ=43.85;QD=30.83;SOR=0.733	GT:AD:DP:GQ:PL	1/1:0,49:49:99:2335,157,0
2L	15308017	2L_15308017_SNP	G	T	2261.77	.	AC=2;AF=1.00;AN=2;DB;DP=51;ExcessHet=3.0103;FS=0.000;MLEAC=2;MLEAF=1.00;MQ=43.86;QD=29.24;SOR=0.732	GT:AD:DP:GQ:PL	1/1:0,51:51:99:2290,154,0
2L	15308018	2L_15308018_SNP	A	T	2261.77	.	AC=2;AF=1.00;AN=2;DB;DP=51;ExcessHet=3.0103;FS=0.000;MLEAC=2;MLEAF=1.00;MQ=43.86;QD=29.14;SOR=0.732	GT:AD:DP:GQ:PL	1/1:0,51:51:99:2290,154,0
2L	15308036	2L_15308036_SNP	T	A	559.77	.	AC=1;AF=0.500;AN=2;BaseQRankSum=-1.453;ClippingRankSum=0.000;DB;DP=53;ExcessHet=3.0103;FS=1.070;MLEAC=1;MLEAF=0.500;MQ=44.00;MQRankSum=0.000;QD=10.98;ReadPosRankSum=0.028;SOR=0.906	GT:AD:DP:GQ:PL	0/1:24,27:51:99:588,0,512
2L	15308123	2L_15308123_SNP	C	T	588.77	.	AC=1;AF=0.500;AN=2;BaseQRankSum=3.666;ClippingRankSum=0.000;DB;DP=59;ExcessHet=3.0103;FS=1.017;MLEAC=1;MLEAF=0.500;MQ=43.97;MQRankSum=-1.001;QD=10.15;ReadPosRankSum=-0.425;SOR=0.477	GT:AD:DP:GQ:PL	0/1:30,28:58:99:617,0,610
2L	15308150	2L_15308150_SNP	A	G	1118.77	.	AC=1;AF=0.500;AN=2;BaseQRankSum=0.193;ClippingRankSum=0.000;DB;DP=59;ExcessHet=3.0103;FS=0.000;MLEAC=1;MLEAF=0.500;MQ=43.97;MQRankSum=-0.966;QD=19.29;ReadPosRankSum=1.032;SOR=0.572	GT:AD:DP:GQ:PL	0/1:29,29:58:99:1147,0,1188
2L	15308155	2L_15308155_SNP	C	T	1153.77	.	AC=1;AF=0.500;AN=2;BaseQRankSum=0.405;ClippingRankSum=0.000;DB;DP=59;ExcessHet=3.0103;FS=0.999;MLEAC=1;MLEAF=0.500;MQ=43.97;MQRankSum=-0.899;QD=19.89;ReadPosRankSum=0.546;SOR=0.541	GT:AD:DP:GQ:PL	0/1:27,31:58:99:1182,0,1154
2L	15308167	2L_15308167_SNP	T	C	685.77	.	AC=1;AF=0.500;AN=2;BaseQRankSum=-3.092;ClippingRankSum=0.000;DB;DP=64;ExcessHet=3.0103;FS=0.955;MLEAC=1;MLEAF=0.500;MQ=43.97;MQRankSum=-0.922;QD=10.89;ReadPosRankSum=1.356;SOR=0.869	GT:AD:DP:GQ:PL	0/1:30,33:63:99:714,0,681
2L	15308335	2L_15308335_SNP	T	C	608.77	.	AC=1;AF=0.500;AN=2;BaseQRankSum=-0.734;ClippingRankSum=0.000;DB;DP=53;ExcessHet=3.0103;FS=0.000;MLEAC=1;MLEAF=0.500;MQ=43.96;MQRankSum=0.000;QD=11.71;ReadPosRankSum=-1.734;SOR=0.749	GT:AD:DP:GQ:PL	0/1:23,29:52:99:637,0,490
2L	15308347	2L_15308347_SNP	A	G	398.77	.	AC=1;AF=0.500;AN=2;BaseQRankSum=-2.727;ClippingRankSum=0.000;DB;DP=47;ExcessHet=3.0103;FS=1.169;MLEAC=1;MLEAF=0.500;MQ=43.96;MQRankSum=0.000;QD=8.67;ReadPosRankSum=1.357;SOR=0.460	GT:AD:DP:GQ:PL	0/1:25,21:46:99:427,0,547
2L	15308377	2L_15308377_SNP	C	T	330.77	.	AC=1;AF=0.500;AN=2;BaseQRankSum=-4.242;ClippingRankSum=0.000;DB;DP=49;ExcessHet=3.0103;FS=2.535;MLEAC=1;MLEAF=0.500;MQ=44.00;MQRankSum=0.000;QD=6.75;ReadPosRankSum=0.407;SOR=0.336	GT:AD:DP:GQ:PL	0/1:29,20:49:99:359,0,678
2L	15308439	.	C	CTA	912.73	.	AC=1;AF=0.500;AN=2;BaseQRankSum=-2.228;ClippingRankSum=0.000;DP=57;ExcessHet=3.0103;FS=9.999;MLEAC=1;MLEAF=0.500;MQ=43.97;MQRankSum=-1.137;QD=16.01;ReadPosRankSum=-1.763;SOR=0.148	GT:AD:DP:GQ:PL	0/1:33,24:57:99:950,0,1298
2L	15308443	.	GAGA	G	962.73	.	AC=1;AF=0.500;AN=2;BaseQRankSum=-0.345;ClippingRankSum=0.000;DP=60;ExcessHet=3.0103;FS=7.236;MLEAC=1;MLEAF=0.500;MQ=43.97;MQRankSum=-1.072;QD=16.05;ReadPosRankSum=-2.037;SOR=0.216	GT:AD:DP:GQ:PL	0/1:33,27:60:99:1000,0,1334
2L	15308548	.	A	AGCT	1193.73	.	AC=1;AF=0.500;AN=2;BaseQRankSum=-0.543;ClippingRankSum=0.000;DP=54;ExcessHet=3.0103;FS=2.336;MLEAC=1;MLEAF=0.500;MQ=44.00;MQRankSum=0.000;QD=22.11;ReadPosRankSum=-0.596;SOR=1.061	GT:AD:DP:GQ:PL	0/1:23,31:54:99:1231,0,1012
2L	15308784	2L_15308784_SNP	A	G	472.77	.	AC=1;AF=0.500;AN=2;BaseQRankSum=0.279;ClippingRankSum=0.000;DB;DP=42;ExcessHet=3.0103;FS=2.587;MLEAC=1;MLEAF=0.500;MQ=44.00;MQRankSum=0.000;QD=11.26;ReadPosRankSum=1.175;SOR=0.552	GT:AD:DP:GQ:PL	0/1:19,23:42:99:501,0,397
2L	15309429	.	C	A	464.77	.	AC=1;AF=0.500;AN=2;BaseQRankSum=1.770;ClippingRankSum=0.000;DP=56;ExcessHet=3.0103;FS=0.000;MLEAC=1;MLEAF=0.500;MQ=43.62;MQRankSum=0.318;QD=8.30;ReadPosRankSum=-1.690;SOR=0.582	GT:AD:DP:GQ:PL	0/1:32,24:56:99:493,0,660
2L	15309494	2L_15309494_SNP	T	A	664.77	.	AC=1;AF=0.500;AN=2;BaseQRankSum=1.873;ClippingRankSum=0.000;DB;DP=48;ExcessHet=3.0103;FS=0.000;MLEAC=1;MLEAF=0.500;MQ=43.96;MQRankSum=0.852;QD=13.85;ReadPosRankSum=-0.359;SOR=0.791	GT:AD:DP:GQ:PL	0/1:29,19:48:99:693,0,1147
2L	15309496	2L_15309496_SNP	C	T	664.77	.	AC=1;AF=0.500;AN=2;BaseQRankSum=1.345;ClippingRankSum=0.000;DB;DP=46;ExcessHet=3.0103;FS=1.177;MLEAC=1;MLEAF=0.500;MQ=43.96;MQRankSum=0.846;QD=14.45;ReadPosRankSum=-0.248;SOR=1.002	GT:AD:DP:GQ:PL	0/1:28,18:46:99:693,0,1147
2L	15309500	2L_15309500_SNP	A	C	685.77	.	AC=1;AF=0.500;AN=2;BaseQRankSum=-2.285;ClippingRankSum=0.000;DB;DP=45;ExcessHet=3.0103;FS=1.158;MLEAC=1;MLEAF=0.500;MQ=43.96;MQRankSum=0.862;QD=15.24;ReadPosRankSum=-0.464;SOR=0.910	GT:AD:DP:GQ:PL	0/1:27,18:45:99:714,0,1119
2L	15309514	2L_15309514_SNP	A	C	560.77	.	AC=1;AF=0.500;AN=2;BaseQRankSum=-0.585;ClippingRankSum=0.000;DB;DP=43;ExcessHet=3.0103;FS=4.590;MLEAC=1;MLEAF=0.500;MQ=43.95;MQRankSum=-0.722;QD=13.04;ReadPosRankSum=0.063;SOR=0.252	GT:AD:DP:GQ:PL	0/1:16,27:43:99:589,0,633
2L	15309522	.	T	G	597.77	.	AC=1;AF=0.500;AN=2;BaseQRankSum=-0.275;ClippingRankSum=0.000;DP=42;ExcessHet=3.0103;FS=2.853;MLEAC=1;MLEAF=0.500;MQ=43.95;MQRankSum=0.833;QD=14.23;ReadPosRankSum=-0.259;SOR=1.387	GT:AD:DP:GQ:PL	0/1:26,16:42:99:626,0,1041
2L	15309531	2L_15309531_SNP	A	T	591.77	.	AC=1;AF=0.500;AN=2;BaseQRankSum=-2.202;ClippingRankSum=0.000;DB;DP=44;ExcessHet=3.0103;FS=2.751;MLEAC=1;MLEAF=0.500;MQ=43.96;MQRankSum=0.803;QD=13.45;ReadPosRankSum=0.159;SOR=1.206	GT:AD:DP:GQ:PL	0/1:28,16:44:99:620,0,1125
2L	15309544	2L_15309544_SNP	T	A	504.77	.	AC=1;AF=0.500;AN=2;BaseQRankSum=1.837;ClippingRankSum=0.000;DB;DP=38;ExcessHet=3.0103;FS=5.312;MLEAC=1;MLEAF=0.500;MQ=44.00;MQRankSum=0.000;QD=13.28;ReadPosRankSum=-0.447;SOR=1.739	GT:AD:DP:GQ:PL	0/1:23,15:38:99:533,0,963
2L	15309572	2L_15309572_SNP	C	G	249.77	.	AC=1;AF=0.500;AN=2;BaseQRankSum=-0.044;ClippingRankSum=0.000;DB;DP=40;ExcessHet=3.0103;FS=0.000;MLEAC=1;MLEAF=0.500;MQ=44.00;MQRankSum=0.000;QD=6.40;ReadPosRankSum=-0.414;SOR=0.634	GT:AD:DP:GQ:PL	0/1:23,16:39:99:278,0,497
2L	15309573	2L_15309573_SNP	A	C	1353.77	.	AC=2;AF=1.00;AN=2;DB;DP=43;ExcessHet=3.0103;FS=0.000;MLEAC=2;MLEAF=1.00;MQ=44.00;QD=32.23;SOR=1.556	GT:AD:DP:GQ:PL	1/1:0,42:42:99:1382,129,0
2L	15309662	2L_15309662_SNP	T	C	287.77	.	AC=1;AF=0.500;AN=2;BaseQRankSum=0.729;ClippingRankSum=0.000;DB;DP=31;ExcessHet=3.0103;FS=8.496;MLEAC=1;MLEAF=0.500;MQ=44.00;MQRankSum=0.000;QD=9.59;ReadPosRankSum=-1.252;SOR=1.472	GT:AD:DP:GQ:PL	0/1:14,16:30:99:316,0,311
2L	15309696	.	C	CAA	327.73	.	AC=1;AF=0.500;AN=2;BaseQRankSum=0.945;ClippingRankSum=0.000;DP=35;ExcessHet=3.0103;FS=3.312;MLEAC=1;MLEAF=0.500;MQ=43.94;MQRankSum=-0.869;QD=10.92;ReadPosRankSum=-2.080;SOR=0.280	GT:AD:DP:GQ:PL	0/1:14,16:30:99:365,0,299
2L	15309816	2L_15309816_SNP	A	T	485.77	.	AC=1;AF=0.500;AN=2;BaseQRankSum=1.393;ClippingRankSum=0.000;DB;DP=43;ExcessHet=3.0103;FS=0.000;MLEAC=1;MLEAF=0.500;MQ=44.00;MQRankSum=0.000;QD=11.30;ReadPosRankSum=0.393;SOR=0.582	GT:AD:DP:GQ:PL	0/1:21,22:43:99:514,0,447
2L	15310378	.	C	CT	861.73	.	AC=2;AF=1.00;AN=2;BaseQRankSum=0.327;ClippingRankSum=0.000;DP=52;ExcessHet=3.0103;FS=5.909;MLEAC=2;MLEAF=1.00;MQ=43.92;MQRankSum=0.000;QD=17.95;ReadPosRankSum=-0.312;SOR=0.093	GT:AD:DP:GQ:PL	1/1:3,45:48:80:899,80,0
2L	15310400	2L_15310400_SNP	T	C	1359.77	.	AC=2;AF=1.00;AN=2;DB;DP=52;ExcessHet=3.0103;FS=0.000;MLEAC=2;MLEAF=1.00;MQ=43.96;QD=26.66;SOR=0.994	GT:AD:DP:GQ:PL	1/1:0,51:51:99:1388,152,0
2L	15310574	2L_15310574_SNP	C	T	1462.77	.	AC=1;AF=0.500;AN=2;BaseQRankSum=-3.231;ClippingRankSum=0.000;DB;DP=61;ExcessHet=3.0103;FS=2.218;MLEAC=1;MLEAF=0.500;MQ=43.97;MQRankSum=-0.800;QD=23.98;ReadPosRankSum=1.769;SOR=1.108	GT:AD:DP:GQ:PL	0/1:25,36:61:99:1491,0,900
2L	15310583	2L_15310583_SNP	C	T	1544.77	.	AC=1;AF=0.500;AN=2;BaseQRankSum=2.166;ClippingRankSum=0.000;DB;DP=66;ExcessHet=3.0103;FS=3.526;MLEAC=1;MLEAF=0.500;MQ=43.97;MQRankSum=-0.724;QD=23.41;ReadPosRankSum=-0.426;SOR=1.179	GT:AD:DP:GQ:PL	0/1:24,42:66:99:1573,0,891
2L	15310610	2L_15310610_SNP	C	G	870.77	.	AC=1;AF=0.500;AN=2;BaseQRankSum=-0.334;ClippingRankSum=0.000;DB;DP=66;ExcessHet=3.0103;FS=2.093;MLEAC=1;MLEAF=0.500;MQ=43.94;MQRankSum=0.331;QD=13.19;ReadPosRankSum=0.039;SOR=1.022	GT:AD:DP:GQ:PL	0/1:26,40:66:99:899,0,485
2L	15310674	2L_15310674_SNP	G	A	966.77	.	AC=1;AF=0.500;AN=2;BaseQRankSum=3.051;ClippingRankSum=0.000;DB;DP=52;ExcessHet=3.0103;FS=2.388;MLEAC=1;MLEAF=0.500;MQ=43.96;MQRankSum=1.038;QD=18.59;ReadPosRankSum=0.897;SOR=1.220	GT:AD:DP:GQ:PL	0/1:26,26:52:99:995,0,1021
2L	15310678	2L_15310678_SNP	T	G	963.77	.	AC=1;AF=0.500;AN=2;BaseQRankSum=-2.816;ClippingRankSum=0.000;DB;DP=52;ExcessHet=3.0103;FS=2.304;MLEAC=1;MLEAF=0.500;MQ=43.96;MQRankSum=1.001;QD=18.53;ReadPosRankSum=1.182;SOR=1.045	GT:AD:DP:GQ:PL	0/1:27,25:52:99:992,0,1046
2L	15310706	2L_15310706_SNP	C	T	634.77	.	AC=1;AF=0.500;AN=2;BaseQRankSum=5.111;ClippingRankSum=0.000;DB;DP=60;ExcessHet=3.0103;FS=2.177;MLEAC=1;MLEAF=0.500;MQ=43.97;MQRankSum=1.017;QD=10.76;ReadPosRankSum=-0.652;SOR=0.812	GT:AD:DP:GQ:PL	0/1:30,29:59:99:663,0,642
2L	15310776	2L_15310776_SNP	A	C	599.77	.	AC=1;AF=0.500;AN=2;BaseQRankSum=-2.980;ClippingRankSum=0.000;DB;DP=55;ExcessHet=3.0103;FS=10.245;MLEAC=1;MLEAF=0.500;MQ=44.00;MQRankSum=0.000;QD=11.11;ReadPosRankSum=-0.293;SOR=1.922	GT:AD:DP:GQ:PL	0/1:25,29:54:99:628,0,534
2L	15310927	2L_15310927_SNP	T	C	613.77	.	AC=1;AF=0.500;AN=2;BaseQRankSum=-2.991;ClippingRankSum=0.000;DB;DP=60;ExcessHet=3.0103;FS=0.998;MLEAC=1;MLEAF=0.500;MQ=44.00;MQRankSum=0.000;QD=10.23;ReadPosRankSum=-0.677;SOR=0.471	GT:AD:DP:GQ:PL	0/1:30,30:60:99:642,0,656
2L	15311190	.	A	T	440.77	.	AC=1;AF=0.500;AN=2;BaseQRankSum=0.379;ClippingRankSum=0.000;DP=50;ExcessHet=3.0103;FS=0.000;MLEAC=1;MLEAF=0.500;MQ=44.00;MQRankSum=0.000;QD=9.18;ReadPosRankSum=0.653;SOR=0.711	GT:AD:DP:GQ:PL	0/1:25,23:48:99:469,0,531
2L	15311493	2L_15311493_SNP	C	A	331.77	.	AC=1;AF=0.500;AN=2;BaseQRankSum=1.648;ClippingRankSum=0.000;DB;DP=40;ExcessHet=3.0103;FS=4.442;MLEAC=1;MLEAF=0.500;MQ=44.00;MQRankSum=0.000;QD=8.29;ReadPosRankSum=0.328;SOR=1.087	GT:AD:DP:GQ:PL	0/1:22,18:40:99:360,0,441
2L	15311567	2L_15311567_DEL	TG	T	446.73	.	AC=1;AF=0.500;AN=2;BaseQRankSum=-0.059;ClippingRankSum=0.000;DB;DP=54;ExcessHet=3.0103;FS=3.998;MLEAC=1;MLEAF=0.500;MQ=44.00;MQRankSum=0.000;QD=8.43;ReadPosRankSum=0.303;SOR=1.028	GT:AD:DP:GQ:PL	0/1:33,20:53:99:484,0,974
2L	15311776	2L_15311776_SNP	G	A	467.77	.	AC=1;AF=0.500;AN=2;BaseQRankSum=0.866;ClippingRankSum=0.000;DB;DP=46;ExcessHet=3.0103;FS=11.205;MLEAC=1;MLEAF=0.500;MQ=43.87;MQRankSum=-1.746;QD=10.17;ReadPosRankSum=-0.822;SOR=1.246	GT:AD:DP:GQ:PL	0/1:23,23:46:99:496,0,506
2L	15311868	2L_15311868_SNP	G	C	599.77	.	AC=1;AF=0.500;AN=2;BaseQRankSum=-2.791;ClippingRankSum=0.000;DB;DP=55;ExcessHet=3.0103;FS=5.658;MLEAC=1;MLEAF=0.500;MQ=43.61;MQRankSum=-2.976;QD=11.11;ReadPosRankSum=0.626;SOR=1.365	GT:AD:DP:GQ:PL	0/1:23,31:54:99:628,0,473
2L	15311901	2L_15311901_SNP	T	C	693.77	.	AC=1;AF=0.500;AN=2;BaseQRankSum=1.061;ClippingRankSum=0.000;DB;DP=56;ExcessHet=3.0103;FS=2.258;MLEAC=1;MLEAF=0.500;MQ=43.65;MQRankSum=-2.641;QD=12.61;ReadPosRankSum=0.681;SOR=1.022	GT:AD:DP:GQ:PL	0/1:22,33:55:99:722,0,412
2L	15311988	.	G	A	1404.77	.	AC=1;AF=0.500;AN=2;BaseQRankSum=2.107;ClippingRankSum=0.000;DP=62;ExcessHet=3.0103;FS=0.960;MLEAC=1;MLEAF=0.500;MQ=43.49;MQRankSum=-3.905;QD=22.66;ReadPosRankSum=0.293;SOR=0.560	GT:AD:DP:GQ:PL	0/1:26,36:62:99:1433,0,956
2L	15311992	2L_15311992_SNP	A	C	1549.77	.	AC=1;AF=0.500;AN=2;BaseQRankSum=-2.410;ClippingRankSum=0.000;DB;DP=60;ExcessHet=3.0103;FS=0.986;MLEAC=1;MLEAF=0.500;MQ=43.48;MQRankSum=-3.772;QD=25.83;ReadPosRankSum=-0.060;SOR=0.551	GT:AD:DP:GQ:PL	0/1:24,36:60:99:1578,0,929
2L	15311994	2L_15311994_SNP	C	A	1549.77	.	AC=1;AF=0.500;AN=2;BaseQRankSum=1.050;ClippingRankSum=0.000;DB;DP=64;ExcessHet=3.0103;FS=0.970;MLEAC=1;MLEAF=0.500;MQ=43.48;MQRankSum=-3.813;QD=24.22;ReadPosRankSum=-0.268;SOR=0.534	GT:AD:DP:GQ:PL	0/1:25,39:64:99:1578,0,929
2L	15311998	2L_15311998_SNP	T	A	1504.77	.	AC=1;AF=0.500;AN=2;BaseQRankSum=-0.671;ClippingRankSum=0.000;DB;DP=63;ExcessHet=3.0103;FS=0.000;MLEAC=1;MLEAF=0.500;MQ=43.47;MQRankSum=-3.746;QD=23.89;ReadPosRankSum=-0.453;SOR=0.593	GT:AD:DP:GQ:PL	0/1:24,39:63:99:1533,0,957
2L	15312020	2L_15312020_SNP	A	C	1386.77	.	AC=1;AF=0.500;AN=2;BaseQRankSum=-2.380;ClippingRankSum=0.000;DB;DP=60;ExcessHet=3.0103;FS=0.000;MLEAC=1;MLEAF=0.500;MQ=43.41;MQRankSum=-3.955;QD=23.11;ReadPosRankSum=0.068;SOR=0.673	GT:AD:DP:GQ:PL	0/1:23,37:60:99:1415,0,787
2L	15312046	2L_15312046_INS	C	CCCTGAAA	1465.73	.	AC=1;AF=0.500;AN=2;BaseQRankSum=0.874;ClippingRankSum=0.000;DB;DP=62;ExcessHet=3.0103;FS=1.010;MLEAC=1;MLEAF=0.500;MQ=43.40;MQRankSum=-4.260;QD=24.43;ReadPosRankSum=0.053;SOR=0.678	GT:AD:DP:GQ:PL	0/1:24,36:60:99:1503,0,893
2L	15312061	2L_15312061_SNP	T	A	1318.77	.	AC=1;AF=0.500;AN=2;BaseQRankSum=0.912;ClippingRankSum=0.000;DB;DP=62;ExcessHet=3.0103;FS=3.561;MLEAC=1;MLEAF=0.500;MQ=43.43;MQRankSum=-4.310;QD=21.62;ReadPosRankSum=0.314;SOR=0.666	GT:AD:DP:GQ:PL	0/1:26,35:61:99:1347,0,960
2L	15312097	2L_15312097_SNP	G	A	680.77	.	AC=1;AF=0.500;AN=2;BaseQRankSum=3.670;ClippingRankSum=0.000;DB;DP=63;ExcessHet=3.0103;FS=6.913;MLEAC=1;MLEAF=0.500;MQ=43.56;MQRankSum=-4.074;QD=10.98;ReadPosRankSum=-0.099;SOR=0.920	GT:AD:DP:GQ:PL	0/1:30,32:62:99:709,0,589
2L	15312124	.	G	GT	1176.73	.	AC=1;AF=0.500;AN=2;BaseQRankSum=1.124;ClippingRankSum=0.000;DP=61;ExcessHet=3.0103;FS=9.814;MLEAC=1;MLEAF=0.500;MQ=43.52;MQRankSum=-3.342;QD=21.01;ReadPosRankSum=-2.120;SOR=1.099	GT:AD:DP:GQ:PL	0/1:24,32:56:99:1214,0,895
2L	15312137	.	A	AAG	1192.73	.	AC=1;AF=0.500;AN=2;BaseQRankSum=1.511;ClippingRankSum=0.000;DP=55;ExcessHet=3.0103;FS=10.055;MLEAC=1;MLEAF=0.500;MQ=43.54;MQRankSum=-3.655;QD=22.09;ReadPosRankSum=-0.584;SOR=1.431	GT:AD:DP:GQ:PL	0/1:24,30:54:99:1230,0,937
2L	15312149	2L_15312149_SNP	T	A	1043.77	.	AC=1;AF=0.500;AN=2;BaseQRankSum=1.506;ClippingRankSum=0.000;DB;DP=53;ExcessHet=3.0103;FS=16.127;MLEAC=1;MLEAF=0.500;MQ=43.59;MQRankSum=-3.412;QD=20.07;ReadPosRankSum=0.514;SOR=1.764	GT:AD:DP:GQ:PL	0/1:24,28:52:99:1072,0,907
2L	15312189	2L_15312189_SNP	A	G	658.77	.	AC=1;AF=0.500;AN=2;BaseQRankSum=-2.464;ClippingRankSum=0.000;DB;DP=51;ExcessHet=3.0103;FS=4.131;MLEAC=1;MLEAF=0.500;MQ=43.65;MQRankSum=-2.615;QD=12.92;ReadPosRankSum=1.333;SOR=1.402	GT:AD:DP:GQ:PL	0/1:20,31:51:99:687,0,411
2L	15312657	.	C	G	367.77	.	AC=1;AF=0.500;AN=2;BaseQRankSum=1.527;ClippingRankSum=0.000;DP=49;ExcessHet=3.0103;FS=2.600;MLEAC=1;MLEAF=0.500;MQ=44.00;MQRankSum=0.000;QD=7.51;ReadPosRankSum=0.224;SOR=1.222	GT:AD:DP:GQ:PL	0/1:29,20:49:99:396,0,590
2L	15313508	.	TAAA	T	473.73	.	AC=1;AF=0.500;AN=2;BaseQRankSum=0.020;ClippingRankSum=0.000;DP=33;ExcessHet=3.0103;FS=1.451;MLEAC=1;MLEAF=0.500;MQ=43.94;MQRankSum=-0.968;QD=15.28;ReadPosRankSum=0.852;SOR=1.148	GT:AD:DP:GQ:PL	0/1:16,15:31:99:511,0,526
2L	15313804	2L_15313804_SNP	T	C	344.77	.	AC=1;AF=0.500;AN=2;BaseQRankSum=-3.460;ClippingRankSum=0.000;DB;DP=33;ExcessHet=3.0103;FS=1.440;MLEAC=1;MLEAF=0.500;MQ=43.54;MQRankSum=-0.819;QD=10.77;ReadPosRankSum=2.698;SOR=1.127	GT:AD:DP:GQ:PL	0/1:14,18:32:99:373,0,301
2L	15313954	2L_15313954_SNP	A	G	448.77	.	AC=1;AF=0.500;AN=2;BaseQRankSum=0.069;ClippingRankSum=0.000;DB;DP=36;ExcessHet=3.0103;FS=0.000;MLEAC=1;MLEAF=0.500;MQ=44.00;MQRankSum=0.000;QD=12.47;ReadPosRankSum=0.130;SOR=0.542	GT:AD:DP:GQ:PL	0/1:13,23:36:99:477,0,252
2L	15313969	2L_15313969_SNP	T	A	430.77	.	AC=1;AF=0.500;AN=2;BaseQRankSum=-1.602;ClippingRankSum=0.000;DB;DP=36;ExcessHet=3.0103;FS=0.000;MLEAC=1;MLEAF=0.500;MQ=44.00;MQRankSum=0.000;QD=12.31;ReadPosRankSum=2.390;SOR=0.727	GT:AD:DP:GQ:PL	0/1:13,22:35:99:459,0,265
2L	15314091	2L_15314091_SNP	A	G	406.77	.	AC=1;AF=0.500;AN=2;BaseQRankSum=-1.861;ClippingRankSum=0.000;DB;DP=42;ExcessHet=3.0103;FS=1.216;MLEAC=1;MLEAF=0.500;MQ=44.00;MQRankSum=0.000;QD=9.92;ReadPosRankSum=-0.594;SOR=0.467	GT:AD:DP:GQ:PL	0/1:21,20:41:99:435,0,467
2L	15314200	2L_15314200_SNP	A	T	137.77	.	AC=1;AF=0.500;AN=2;BaseQRankSum=3.131;ClippingRankSum=0.000;DB;DP=44;ExcessHet=3.0103;FS=9.704;MLEAC=1;MLEAF=0.500;MQ=43.25;MQRankSum=0.176;QD=3.28;ReadPosRankSum=-0.500;SOR=1.318	GT:AD:DP:GQ:PL	0/1:27,15:42:99:166,0,602
2L	15316445	.	C	G	485.77	.	AC=1;AF=0.500;AN=2;BaseQRankSum=-0.691;ClippingRankSum=0.000;DP=40;ExcessHet=3.0103;FS=3.211;MLEAC=1;MLEAF=0.500;MQ=44.00;MQRankSum=0.000;QD=12.14;ReadPosRankSum=-0.051;SOR=1.484	GT:AD:DP:GQ:PL	0/1:17,23:40:99:514,0,364
2L	15316846	.	A	G	312.77	.	AC=1;AF=0.500;AN=2;BaseQRankSum=1.250;ClippingRankSum=0.000;DP=48;ExcessHet=3.0103;FS=1.198;MLEAC=1;MLEAF=0.500;MQ=44.00;MQRankSum=0.000;QD=6.65;ReadPosRankSum=0.749;SOR=1.029	GT:AD:DP:GQ:PL	0/1:29,18:47:99:341,0,657
2L	15317335	2L_15317335_SNP	C	A	1544.77	.	AC=2;AF=1.00;AN=2;DB;DP=58;ExcessHet=3.0103;FS=0.000;MLEAC=2;MLEAF=1.00;MQ=43.97;QD=26.63;SOR=0.836	GT:AD:DP:GQ:PL	1/1:0,58:58:99:1573,173,0
2L	15317742	.	GA	G	2321.73	.	AC=2;AF=1.00;AN=2;DP=53;ExcessHet=3.0103;FS=0.000;MLEAC=2;MLEAF=1.00;MQ=44.00;QD=32.68;SOR=0.808	GT:AD:DP:GQ:PL	1/1:0,53:53:99:2359,160,0
2L	15317744	2L_15317744_SNP	T	C	2330.77	.	AC=2;AF=1.00;AN=2;DB;DP=53;ExcessHet=3.0103;FS=0.000;MLEAC=2;MLEAF=1.00;MQ=44.00;QD=27.54;SOR=0.808	GT:AD:DP:GQ:PL	1/1:0,53:53:99:2359,160,0
2L	15317815	2L_15317815_SNP	C	T	2212.77	.	AC=2;AF=1.00;AN=2;DB;DP=51;ExcessHet=3.0103;FS=0.000;MLEAC=2;MLEAF=1.00;MQ=43.92;QD=33.57;SOR=0.859	GT:AD:DP:GQ:PL	1/1:0,50:50:99:2241,154,0
2L	15317823	2L_15317823_SNP	G	A	2152.77	.	AC=2;AF=1.00;AN=2;DB;DP=50;ExcessHet=3.0103;FS=0.000;MLEAC=2;MLEAF=1.00;MQ=43.92;QD=30.50;SOR=0.818	GT:AD:DP:GQ:PL	1/1:0,49:49:99:2181,147,0
2L	15317851	2L_15317851_SNP	A	G	2151.77	.	AC=2;AF=1.00;AN=2;DB;DP=50;ExcessHet=3.0103;FS=0.000;MLEAC=2;MLEAF=1.00;MQ=43.92;QD=30.03;SOR=0.818	GT:AD:DP:GQ:PL	1/1:0,49:49:99:2180,150,0
2L	15317860	2L_15317860_SNP	G	A	2205.77	.	AC=2;AF=1.00;AN=2;DB;DP=50;ExcessHet=3.0103;FS=0.000;MLEAC=2;MLEAF=1.00;MQ=43.92;QD=25.16;SOR=0.818	GT:AD:DP:GQ:PL	1/1:0,49:49:99:2234,151,0
2L	15317879	2L_15317879_SNP	G	C	2266.77	.	AC=2;AF=1.00;AN=2;DB;DP=52;ExcessHet=3.0103;FS=0.000;MLEAC=2;MLEAF=1.00;MQ=43.89;QD=27.85;SOR=0.900	GT:AD:DP:GQ:PL	1/1:0,51:51:99:2295,154,0
2L	15317884	2L_15317884_SNP	G	A	2356.77	.	AC=2;AF=1.00;AN=2;DB;DP=52;ExcessHet=3.0103;FS=0.000;MLEAC=2;MLEAF=1.00;MQ=43.89;QD=25.12;SOR=1.094	GT:AD:DP:GQ:PL	1/1:0,51:51:99:2385,160,0
2L	15317888	2L_15317888_SNP	G	C	2221.77	.	AC=2;AF=1.00;AN=2;DB;DP=51;ExcessHet=3.0103;FS=0.000;MLEAC=2;MLEAF=1.00;MQ=43.88;QD=28.22;SOR=1.051	GT:AD:DP:GQ:PL	1/1:0,50:50:99:2250,151,0
2L	15317921	2L_15317921_SNP	A	T	1549.77	.	AC=2;AF=1.00;AN=2;DB;DP=61;ExcessHet=3.0103;FS=0.000;MLEAC=2;MLEAF=1.00;MQ=43.94;QD=26.27;SOR=0.871	GT:AD:DP:GQ:PL	1/1:0,59:59:99:1578,175,0
2L	15317972	2L_15317972_SNP	T	A	748.77	.	AC=1;AF=0.500;AN=2;BaseQRankSum=1.091;ClippingRankSum=0.000;DB;DP=58;ExcessHet=3.0103;FS=0.997;MLEAC=1;MLEAF=0.500;MQ=43.97;MQRankSum=-0.805;QD=12.91;ReadPosRankSum=-0.632;SOR=0.551	GT:AD:DP:GQ:PL	0/1:24,34:58:99:777,0,473
2L	15317999	.	A	AAAT	2809.73	.	AC=2;AF=1.00;AN=2;DP=63;ExcessHet=3.0103;FS=0.000;MLEAC=2;MLEAF=1.00;MQ=43.94;QD=30.55;SOR=0.724	GT:AD:DP:GQ:PL	1/1:0,63:63:99:2847,193,0
2L	15318000	.	GTT	G	2809.73	.	AC=2;AF=1.00;AN=2;DP=62;ExcessHet=3.0103;FS=0.000;MLEAC=2;MLEAF=1.00;MQ=43.94;QD=31.72;SOR=0.758	GT:AD:DP:GQ:PL	1/1:0,62:62:99:2847,193,0
2L	15320134	.	A	G	1386.77	.	AC=2;AF=1.00;AN=2;DP=51;ExcessHet=3.0103;FS=0.000;MLEAC=2;MLEAF=1.00;MQ=44.00;QD=27.19;SOR=0.813	GT:AD:DP:GQ:PL	1/1:0,51:51:99:1415,153,0
2L	15320273	.	A	AGG	918.73	.	AC=1;AF=0.500;AN=2;BaseQRankSum=-0.405;ClippingRankSum=0.000;DP=50;ExcessHet=3.0103;FS=16.438;MLEAC=1;MLEAF=0.500;MQ=44.00;MQRankSum=0.000;QD=18.75;ReadPosRankSum=-0.010;SOR=1.340	GT:AD:DP:GQ:PL	0/1:25,24:49:99:956,0,1375
2L	15320274	.	TA	T	918.73	.	AC=1;AF=0.500;AN=2;BaseQRankSum=0.507;ClippingRankSum=0.000;DP=51;ExcessHet=3.0103;FS=19.274;MLEAC=1;MLEAF=0.500;MQ=44.00;MQRankSum=0.000;QD=18.01;ReadPosRankSum=-0.123;SOR=1.441	GT:AD:DP:GQ:PL	0/1:26,25:51:99:956,0,1375
2L	15320943	2L_15320943_SNP	C	T	1024.77	.	AC=1;AF=0.500;AN=2;BaseQRankSum=-0.466;ClippingRankSum=0.000;DB;DP=40;ExcessHet=3.0103;FS=0.000;MLEAC=1;MLEAF=0.500;MQ=43.24;MQRankSum=-3.294;QD=25.62;ReadPosRankSum=-0.889;SOR=0.620	GT:AD:DP:GQ:PL	0/1:14,26:40:99:1053,0,507
2L	15320959	2L_15320959_SNP	T	A	1102.77	.	AC=1;AF=0.500;AN=2;BaseQRankSum=-2.356;ClippingRankSum=0.000;DB;DP=41;ExcessHet=3.0103;FS=0.000;MLEAC=1;MLEAF=0.500;MQ=43.16;MQRankSum=-3.550;QD=26.90;ReadPosRankSum=-3.456;SOR=0.537	GT:AD:DP:GQ:PL	0/1:15,26:41:99:1131,0,546
2L	15320966	.	T	TGA	1168.73	.	AC=1;AF=0.500;AN=2;BaseQRankSum=-1.194;ClippingRankSum=0.000;DP=45;ExcessHet=3.0103;FS=4.667;MLEAC=1;MLEAF=0.500;MQ=43.08;MQRankSum=-4.087;QD=25.97;ReadPosRankSum=-3.311;SOR=0.252	GT:AD:DP:GQ:PL	0/1:17,28:45:99:1206,0,666
2L	15320971	.	T	TAGATTTGATTGAATTATTGAATGAATAACTTTTCTTATCGCTTACA	1587.73	.	AC=1;AF=0.500;AN=2;BaseQRankSum=-2.195;ClippingRankSum=0.000;DP=49;ExcessHet=3.0103;FS=4.411;MLEAC=1;MLEAF=0.500;MQ=42.96;MQRankSum=-4.564;QD=32.40;ReadPosRankSum=-4.632;SOR=0.235	GT:AD:DP:GQ:PL	0/1:18,31:49:99:1625,0,635
2L	15320983	2L_15320983_SNP	A	T	1047.77	.	AC=1;AF=0.500;AN=2;BaseQRankSum=-0.852;ClippingRankSum=0.000;DB;DP=45;ExcessHet=3.0103;FS=2.640;MLEAC=1;MLEAF=0.500;MQ=43.00;MQRankSum=-4.679;QD=23.28;ReadPosRankSum=-2.800;SOR=0.321	GT:AD:DP:GQ:PL	0/1:20,25:45:99:1076,0,821
2L	15320990	2L_15320990_SNP	T	G,A	1527.77	.	AC=1,1;AF=0.500,0.500;AN=2;DB;DP=47;ExcessHet=3.0103;FS=0.000;MLEAC=1,1;MLEAF=0.500,0.500;MQ=43.15;QD=32.51;SOR=0.919	GT:AD:DP:GQ:PL	1/2:0,22,25:47:99:1556,1013,947,594,0,848
2L	15321028	2L_15321028_SNP	A	G	485.77	.	AC=1;AF=0.500;AN=2;BaseQRankSum=-3.658;ClippingRankSum=0.000;DB;DP=52;ExcessHet=3.0103;FS=2.402;MLEAC=1;MLEAF=0.500;MQ=43.30;MQRankSum=-3.611;QD=9.34;ReadPosRankSum=-0.376;SOR=1.197	GT:AD:DP:GQ:PL	0/1:25,27:52:99:514,0,516
2L	15321279	2L_15321279_SNP	G	C	1130.77	.	AC=2;AF=1.00;AN=2;DB;DP=43;ExcessHet=3.0103;FS=0.000;MLEAC=2;MLEAF=1.00;MQ=43.91;QD=26.30;SOR=0.941	GT:AD:DP:GQ:PL	1/1:0,43:43:99:1159,129,0
2L	15321563	.	T	A	631.77	.	AC=1;AF=0.500;AN=2;BaseQRankSum=-1.425;ClippingRankSum=0.000;DP=60;ExcessHet=3.0103;FS=3.600;MLEAC=1;MLEAF=0.500;MQ=44.00;MQRankSum=0.000;QD=10.53;ReadPosRankSum=0.389;SOR=1.177	GT:AD:DP:GQ:PL	0/1:29,31:60:99:660,0,615
2L	15322100	.	C	CA	550.73	.	AC=2;AF=1.00;AN=2;BaseQRankSum=-0.971;ClippingRankSum=0.000;DP=38;ExcessHet=3.0103;FS=0.000;MLEAC=1;MLEAF=0.500;MQ=43.82;MQRankSum=-0.265;QD=17.77;ReadPosRankSum=-0.144;SOR=0.430	GT:AD:DP:GQ:PL	1/1:3,28:31:31:435,31,0
2L	15322128	2L_15322128_SNP	A	G	267.77	.	AC=1;AF=0.500;AN=2;BaseQRankSum=-1.975;ClippingRankSum=0.000;DB;DP=42;ExcessHet=3.0103;FS=6.527;MLEAC=1;MLEAF=0.500;MQ=43.86;MQRankSum=-0.208;QD=6.38;ReadPosRankSum=-0.565;SOR=1.275	GT:AD:DP:GQ:PL	0/1:25,17:42:99:296,0,577
2L	15322189	.	G	GGAAA	766.73	.	AC=1;AF=0.500;AN=2;BaseQRankSum=1.098;ClippingRankSum=0.000;DP=47;ExcessHet=3.0103;FS=2.485;MLEAC=1;MLEAF=0.500;MQ=43.92;MQRankSum=-0.122;QD=16.31;ReadPosRankSum=-0.911;SOR=0.561	GT:AD:DP:GQ:PL	0/1:26,21:47:99:804,0,1029
2L	15322499	.	C	CTT,CTTT	942.73	.	AC=1,1;AF=0.500,0.500;AN=2;DP=40;ExcessHet=3.0103;FS=0.000;MLEAC=1,1;MLEAF=0.500,0.500;MQ=43.76;QD=32.51;SOR=1.071	GT:AD:DP:GQ:PL	1/2:0,14,15:29:99:980,293,198,258,0,166
2L	15322820	.	T	A	1309.77	.	AC=2;AF=1.00;AN=2;DP=48;ExcessHet=3.0103;FS=0.000;MLEAC=2;MLEAF=1.00;MQ=44.00;QD=27.29;SOR=1.067	GT:AD:DP:GQ:PL	1/1:0,48:48:99:1338,144,0
2L	15323087	2L_15323087_SNP	C	A	1472.77	.	AC=2;AF=1.00;AN=2;DB;DP=53;ExcessHet=3.0103;FS=0.000;MLEAC=2;MLEAF=1.00;MQ=44.00;QD=27.79;SOR=0.730	GT:AD:DP:GQ:PL	1/1:0,53:53:99:1501,159,0
2L	15323267	2L_15323267_SNP	A	G	1292.77	.	AC=2;AF=1.00;AN=2;DB;DP=51;ExcessHet=3.0103;FS=0.000;MLEAC=2;MLEAF=1.00;MQ=44.00;QD=26.38;SOR=0.818	GT:AD:DP:GQ:PL	1/1:0,49:49:99:1321,146,0
2L	15323388	2L_15323388_SNP	A	G	1069.77	.	AC=2;AF=1.00;AN=2;DB;DP=41;ExcessHet=3.0103;FS=0.000;MLEAC=2;MLEAF=1.00;MQ=44.00;QD=26.74;SOR=1.445	GT:AD:DP:GQ:PL	1/1:0,40:40:99:1098,120,0
2L	15323651	.	G	A	422.77	.	AC=1;AF=0.500;AN=2;BaseQRankSum=1.462;ClippingRankSum=0.000;DP=48;ExcessHet=3.0103;FS=0.000;MLEAC=1;MLEAF=0.500;MQ=44.00;MQRankSum=0.000;QD=8.81;ReadPosRankSum=0.364;SOR=0.772	GT:AD:DP:GQ:PL	0/1:26,22:48:99:451,0,578
2L	15323842	2L_15323842_SNP	C	T	1935.77	.	AC=2;AF=1.00;AN=2;DB;DP=68;ExcessHet=3.0103;FS=0.000;MLEAC=2;MLEAF=1.00;MQ=43.96;QD=28.47;SOR=0.949	GT:AD:DP:GQ:PL	1/1:0,68:68:99:1964,204,0
2L	15323868	2L_15323868_SNP	A	G	2883.77	.	AC=2;AF=1.00;AN=2;DB;DP=66;ExcessHet=3.0103;FS=0.000;MLEAC=2;MLEAF=1.00;MQ=43.96;QD=27.10;SOR=1.033	GT:AD:DP:GQ:PL	1/1:0,66:66:99:2912,202,0
2L	15323870	2L_15323870_SNP	A	T	2883.77	.	AC=2;AF=1.00;AN=2;DB;DP=65;ExcessHet=3.0103;FS=0.000;MLEAC=2;MLEAF=1.00;MQ=43.96;QD=29.94;SOR=0.925	GT:AD:DP:GQ:PL	1/1:0,65:65:99:2912,202,0
2L	15323938	2L_15323938_SNP	G	A	2945.77	.	AC=2;AF=1.00;AN=2;DB;DP=67;ExcessHet=3.0103;FS=0.000;MLEAC=2;MLEAF=1.00;MQ=43.97;QD=30.72;SOR=0.990	GT:AD:DP:GQ:PL	1/1:0,67:67:99:2974,202,0
2L	15323947	2L_15323947_SNP	T	A	2972.77	.	AC=2;AF=1.00;AN=2;DB;DP=68;ExcessHet=3.0103;FS=0.000;MLEAC=2;MLEAF=1.00;MQ=43.97;QD=30.83;SOR=1.022	GT:AD:DP:GQ:PL	1/1:0,68:68:99:3001,205,0
2L	15323965	2L_15323965_SNP	T	C	1597.77	.	AC=2;AF=1.00;AN=2;DB;DP=63;ExcessHet=3.0103;FS=0.000;MLEAC=2;MLEAF=1.00;MQ=43.97;QD=25.36;SOR=0.933	GT:AD:DP:GQ:PL	1/1:0,63:63:99:1626,186,0
2L	15324094	2L_15324094_SNP	C	T	1956.77	.	AC=2;AF=1.00;AN=2;BaseQRankSum=1.701;ClippingRankSum=0.000;DB;DP=74;ExcessHet=3.0103;FS=0.000;MLEAC=2;MLEAF=1.00;MQ=44.00;MQRankSum=0.000;QD=26.44;ReadPosRankSum=-0.667;SOR=0.283	GT:AD:DP:GQ:PL	1/1:1,73:74:99:1985,197,0
2L	15324142	2L_15324142_SNP	A	G	2021.77	.	AC=2;AF=1.00;AN=2;DB;DP=76;ExcessHet=3.0103;FS=0.000;MLEAC=2;MLEAF=1.00;MQ=44.00;QD=26.96;SOR=1.319	GT:AD:DP:GQ:PL	1/1:0,75:75:99:2050,225,0
2L	15324176	.	G	C	889.77	.	AC=1;AF=0.500;AN=2;BaseQRankSum=0.128;ClippingRankSum=0.000;DP=68;ExcessHet=3.0103;FS=0.000;MLEAC=1;MLEAF=0.500;MQ=44.00;MQRankSum=0.000;QD=13.28;ReadPosRankSum=0.198;SOR=0.641	GT:AD:DP:GQ:PL	0/1:26,41:67:99:918,0,516
2L	15324379	2L_15324379_SNP	A	C	1247.77	.	AC=1;AF=0.500;AN=2;BaseQRankSum=-0.807;ClippingRankSum=0.000;DB;DP=56;ExcessHet=3.0103;FS=1.044;MLEAC=1;MLEAF=0.500;MQ=44.00;MQRankSum=0.000;QD=22.28;ReadPosRankSum=-2.105;SOR=0.816	GT:AD:DP:GQ:PL	0/1:23,33:56:99:1276,0,2310
2L	15324387	2L_15324387_SNP	G	A	1161.77	.	AC=1;AF=0.500;AN=2;BaseQRankSum=1.852;ClippingRankSum=0.000;DB;DP=53;ExcessHet=3.0103;FS=1.054;MLEAC=1;MLEAF=0.500;MQ=44.00;MQRankSum=0.000;QD=21.92;ReadPosRankSum=-0.429;SOR=0.759	GT:AD:DP:GQ:PL	0/1:23,30:53:99:1190,0,2319
2L	15324388	2L_15324388_SNP	C	T	1161.77	.	AC=1;AF=0.500;AN=2;BaseQRankSum=-0.704;ClippingRankSum=0.000;DB;DP=51;ExcessHet=3.0103;FS=1.072;MLEAC=1;MLEAF=0.500;MQ=44.00;MQRankSum=0.000;QD=22.78;ReadPosRankSum=0.288;SOR=0.769	GT:AD:DP:GQ:PL	0/1:23,28:51:99:1190,0,2319
2L	15324395	2L_15324395_SNP	A	C	1039.77	.	AC=1;AF=0.500;AN=2;BaseQRankSum=-2.676;ClippingRankSum=0.000;DB;DP=48;ExcessHet=3.0103;FS=1.121;MLEAC=1;MLEAF=0.500;MQ=44.00;MQRankSum=0.000;QD=21.66;ReadPosRankSum=1.785;SOR=0.717	GT:AD:DP:GQ:PL	0/1:22,26:48:99:1068,0,2212
2L	15324715	2L_15324715_SNP	T	C	463.77	.	AC=1;AF=0.500;AN=2;BaseQRankSum=-2.729;ClippingRankSum=0.000;DB;DP=48;ExcessHet=3.0103;FS=4.144;MLEAC=1;MLEAF=0.500;MQ=43.92;MQRankSum=-1.400;QD=9.66;ReadPosRankSum=0.896;SOR=1.192	GT:AD:DP:GQ:PL	0/1:24,24:48:99:492,0,502
2L	15324834	2L_15324834_SNP	C	T	775.77	.	AC=1;AF=0.500;AN=2;BaseQRankSum=1.124;ClippingRankSum=0.000;DB;DP=47;ExcessHet=3.0103;FS=0.000;MLEAC=1;MLEAF=0.500;MQ=43.85;MQRankSum=-1.944;QD=16.51;ReadPosRankSum=-0.111;SOR=0.820	GT:AD:DP:GQ:PL	0/1:26,21:47:99:804,0,1143
2L	15324838	2L_15324838_SNP	C	A	775.77	.	AC=1;AF=0.500;AN=2;BaseQRankSum=-0.089;ClippingRankSum=0.000;DB;DP=47;ExcessHet=3.0103;FS=0.000;MLEAC=1;MLEAF=0.500;MQ=43.79;MQRankSum=-1.194;QD=16.51;ReadPosRankSum=0.507;SOR=0.820	GT:AD:DP:GQ:PL	0/1:26,21:47:99:804,0,1147
2L	15324850	2L_15324850_SNP	G	C	409.77	.	AC=1;AF=0.500;AN=2;BaseQRankSum=-1.193;ClippingRankSum=0.000;DB;DP=49;ExcessHet=3.0103;FS=0.000;MLEAC=1;MLEAF=0.500;MQ=43.80;MQRankSum=-1.185;QD=8.36;ReadPosRankSum=-1.785;SOR=0.830	GT:AD:DP:GQ:PL	0/1:27,22:49:99:438,0,1090
2L	15324856	2L_15324856_SNP	G	A	829.77	.	AC=1;AF=0.500;AN=2;BaseQRankSum=2.990;ClippingRankSum=0.000;DB;DP=49;ExcessHet=3.0103;FS=2.463;MLEAC=1;MLEAF=0.500;MQ=43.80;MQRankSum=-1.011;QD=16.93;ReadPosRankSum=-1.088;SOR=0.386	GT:AD:DP:GQ:PL	0/1:25,24:49:99:858,0,518
2L	15324880	2L_15324880_SNP	A	C	405.77	.	AC=1;AF=0.500;AN=2;BaseQRankSum=0.232;ClippingRankSum=0.000;DB;DP=48;ExcessHet=3.0103;FS=1.153;MLEAC=1;MLEAF=0.500;MQ=43.84;MQRankSum=-0.654;QD=8.63;ReadPosRankSum=0.204;SOR=1.022	GT:AD:DP:GQ:PL	0/1:25,22:47:99:434,0,540
2L	15324896	2L_15324896_SNP	A	G	431.77	.	AC=1;AF=0.500;AN=2;BaseQRankSum=0.245;ClippingRankSum=0.000;DB;DP=48;ExcessHet=3.0103;FS=2.419;MLEAC=1;MLEAF=0.500;MQ=43.84;MQRankSum=-0.690;QD=9.00;ReadPosRankSum=1.494;SOR=1.085	GT:AD:DP:GQ:PL	0/1:26,22:48:99:460,0,535
2L	15325079	2L_15325079_SNP	A	G	802.77	.	AC=2;AF=1.00;AN=2;BaseQRankSum=-0.282;ClippingRankSum=0.000;DB;DP=48;ExcessHet=3.0103;FS=0.000;MLEAC=2;MLEAF=1.00;MQ=43.56;MQRankSum=-0.354;QD=20.58;ReadPosRankSum=1.512;SOR=1.007	GT:AD:DP:GQ:PL	1/1:1,38:39:99:831,99,0
2L	15325085	.	C	CAACAAAAAA	2107.73	.	AC=2;AF=1.00;AN=2;DP=50;ExcessHet=3.0103;FS=0.000;MLEAC=1;MLEAF=0.500;MQ=43.58;QD=31.12;SOR=1.942	GT:AD:DP:GQ:PL	1/1:0,47:47:99:2116,165,0
2L	15325231	.	CA	C	1490.73	.	AC=2;AF=1.00;AN=2;DP=49;ExcessHet=3.0103;FS=0.000;MLEAC=2;MLEAF=1.00;MQ=43.92;QD=31.72;SOR=0.919	GT:AD:DP:GQ:PL	1/1:0,47:47:99:1528,141,0
2L	15325354	2L_15325354_SNP	T	C	1324.77	.	AC=2;AF=1.00;AN=2;DB;DP=49;ExcessHet=3.0103;FS=0.000;MLEAC=2;MLEAF=1.00;MQ=43.96;QD=27.04;SOR=1.473	GT:AD:DP:GQ:PL	1/1:0,49:49:99:1353,147,0
2L	15325768	2L_15325768_INS	A	AT	1221.73	.	AC=1;AF=0.500;AN=2;BaseQRankSum=-0.167;ClippingRankSum=0.000;DB;DP=61;ExcessHet=3.0103;FS=3.579;MLEAC=1;MLEAF=0.500;MQ=44.00;MQRankSum=0.000;QD=20.36;ReadPosRankSum=0.327;SOR=0.354	GT:AD:DP:GQ:PL	0/1:28,32:60:99:1259,0,1280
2L	15325774	2L_15325774_SNP	T	A	1286.77	.	AC=1;AF=0.500;AN=2;BaseQRankSum=3.165;ClippingRankSum=0.000;DB;DP=63;ExcessHet=3.0103;FS=3.501;MLEAC=1;MLEAF=0.500;MQ=44.00;MQRankSum=0.000;QD=20.42;ReadPosRankSum=-0.193;SOR=0.336	GT:AD:DP:GQ:PL	0/1:29,34:63:99:1315,0,1301
2L	15325787	2L_15325787_SNP	T	A	696.77	.	AC=1;AF=0.500;AN=2;BaseQRankSum=0.232;ClippingRankSum=0.000;DB;DP=64;ExcessHet=3.0103;FS=3.328;MLEAC=1;MLEAF=0.500;MQ=44.00;MQRankSum=0.000;QD=10.89;ReadPosRankSum=0.168;SOR=0.509	GT:AD:DP:GQ:PL	0/1:31,33:64:99:725,0,685
2L	15325861	2L_15325861_SNP	G	C	1042.77	.	AC=1;AF=0.500;AN=2;BaseQRankSum=-0.107;ClippingRankSum=0.000;DB;DP=59;ExcessHet=3.0103;FS=0.989;MLEAC=1;MLEAF=0.500;MQ=44.00;MQRankSum=0.000;QD=17.67;ReadPosRankSum=-0.061;SOR=0.536	GT:AD:DP:GQ:PL	0/1:31,28:59:99:1071,0,1354
2L	15325865	2L_15325865_SNP	G	T	1031.77	.	AC=1;AF=0.500;AN=2;BaseQRankSum=2.392;ClippingRankSum=0.000;DB;DP=60;ExcessHet=3.0103;FS=0.992;MLEAC=1;MLEAF=0.500;MQ=44.00;MQRankSum=0.000;QD=17.20;ReadPosRankSum=0.171;SOR=0.484	GT:AD:DP:GQ:PL	0/1:32,28:60:99:1060,0,1355
2L	15325993	2L_15325993_SNP	G	C	422.77	.	AC=1;AF=0.500;AN=2;BaseQRankSum=1.177;ClippingRankSum=0.000;DB;DP=49;ExcessHet=3.0103;FS=2.509;MLEAC=1;MLEAF=0.500;MQ=44.00;MQRankSum=0.000;QD=8.81;ReadPosRankSum=-0.861;SOR=0.854	GT:AD:DP:GQ:PL	0/1:27,21:48:99:451,0,589
2L	15326049	2L_15326049_SNP	T	C	341.77	.	AC=1;AF=0.500;AN=2;BaseQRankSum=-1.627;ClippingRankSum=0.000;DB;DP=48;ExcessHet=3.0103;FS=0.000;MLEAC=1;MLEAF=0.500;MQ=44.00;MQRankSum=0.000;QD=7.12;ReadPosRankSum=0.162;SOR=0.576	GT:AD:DP:GQ:PL	0/1:30,18:48:99:370,0,708
2L	15326226	2L_15326226_SNP	C	T	828.77	.	AC=1;AF=0.500;AN=2;BaseQRankSum=-0.607;ClippingRankSum=0.000;DB;DP=51;ExcessHet=3.0103;FS=1.131;MLEAC=1;MLEAF=0.500;MQ=44.00;MQRankSum=0.000;QD=16.25;ReadPosRankSum=-2.531;SOR=0.922	GT:AD:DP:GQ:PL	0/1:28,23:51:99:857,0,1098
2L	15326233	2L_15326233_SNP	G	A	825.77	.	AC=1;AF=0.500;AN=2;BaseQRankSum=1.402;ClippingRankSum=0.000;DB;DP=54;ExcessHet=3.0103;FS=2.520;MLEAC=1;MLEAF=0.500;MQ=44.00;MQRankSum=0.000;QD=15.29;ReadPosRankSum=-2.048;SOR=1.150	GT:AD:DP:GQ:PL	0/1:31,23:54:99:854,0,1146
2L	15326313	.	T	TG	558.73	.	AC=1;AF=0.500;AN=2;BaseQRankSum=0.100;ClippingRankSum=0.000;DP=53;ExcessHet=3.0103;FS=0.000;MLEAC=1;MLEAF=0.500;MQ=43.96;MQRankSum=-1.084;QD=10.74;ReadPosRankSum=-1.355;SOR=0.586	GT:AD:DP:GQ:PL	0/1:29,23:52:99:596,0,731
2L	15326389	2L_15326389_SNP	C	T	522.77	.	AC=1;AF=0.500;AN=2;BaseQRankSum=0.872;ClippingRankSum=0.000;DB;DP=54;ExcessHet=3.0103;FS=0.000;MLEAC=1;MLEAF=0.500;MQ=43.93;MQRankSum=-1.455;QD=9.68;ReadPosRankSum=-0.381;SOR=0.703	GT:AD:DP:GQ:PL	0/1:28,26:54:99:551,0,584
2L	15326416	2L_15326416_SNP	T	C	586.77	.	AC=1;AF=0.500;AN=2;BaseQRankSum=-2.833;ClippingRankSum=0.000;DB;DP=56;ExcessHet=3.0103;FS=1.027;MLEAC=1;MLEAF=0.500;MQ=43.93;MQRankSum=1.505;QD=10.48;ReadPosRankSum=0.049;SOR=0.853	GT:AD:DP:GQ:PL	0/1:27,29:56:99:615,0,590
2L	15326550	2L_15326550_SNP	T	A	597.77	.	AC=1;AF=0.500;AN=2;BaseQRankSum=-0.650;ClippingRankSum=0.000;DB;DP=55;ExcessHet=3.0103;FS=2.282;MLEAC=1;MLEAF=0.500;MQ=44.00;MQRankSum=0.000;QD=10.87;ReadPosRankSum=-0.919;SOR=0.655	GT:AD:DP:GQ:PL	0/1:25,30:55:99:626,0,508
2L	15326551	2L_15326551_SNP	A	T	1892.77	.	AC=2;AF=1.00;AN=2;DB;DP=54;ExcessHet=3.0103;FS=0.000;MLEAC=2;MLEAF=1.00;MQ=44.00;QD=30.09;SOR=0.767	GT:AD:DP:GQ:PL	1/1:0,54:54:99:1921,161,0
2L	15326620	2L_15326620_SNP	T	C	552.77	.	AC=1;AF=0.500;AN=2;BaseQRankSum=-2.395;ClippingRankSum=0.000;DB;DP=40;ExcessHet=3.0103;FS=2.995;MLEAC=1;MLEAF=0.500;MQ=44.00;MQRankSum=0.000;QD=13.82;ReadPosRankSum=0.756;SOR=0.275	GT:AD:DP:GQ:PL	0/1:25,15:40:99:581,0,1002
2L	15326624	2L_15326624_SNP	A	G	549.77	.	AC=1;AF=0.500;AN=2;BaseQRankSum=-2.652;ClippingRankSum=0.000;DB;DP=42;ExcessHet=3.0103;FS=2.913;MLEAC=1;MLEAF=0.500;MQ=44.00;MQRankSum=0.000;QD=13.09;ReadPosRankSum=0.182;SOR=0.301	GT:AD:DP:GQ:PL	0/1:26,16:42:99:578,0,1037
2L	15326656	.	G	A	498.77	.	AC=1;AF=0.500;AN=2;BaseQRankSum=4.279;ClippingRankSum=0.000;DP=38;ExcessHet=3.0103;FS=0.000;MLEAC=1;MLEAF=0.500;MQ=44.00;MQRankSum=0.000;QD=13.13;ReadPosRankSum=-2.435;SOR=0.556	GT:AD:DP:GQ:PL	0/1:23,15:38:99:527,0,942
2L	15326664	2L_15326664_SNP	A	G	493.77	.	AC=1;AF=0.500;AN=2;BaseQRankSum=-1.043;ClippingRankSum=0.000;DB;DP=39;ExcessHet=3.0103;FS=1.470;MLEAC=1;MLEAF=0.500;MQ=44.00;MQRankSum=0.000;QD=12.66;ReadPosRankSum=-1.874;SOR=1.179	GT:AD:DP:GQ:PL	0/1:25,14:39:99:522,0,973
2L	15326705	2L_15326705_SNP	C	T	328.77	.	AC=1;AF=0.500;AN=2;BaseQRankSum=1.844;ClippingRankSum=0.000;DB;DP=41;ExcessHet=3.0103;FS=3.022;MLEAC=1;MLEAF=0.500;MQ=44.00;MQRankSum=0.000;QD=8.02;ReadPosRankSum=-0.834;SOR=1.402	GT:AD:DP:GQ:PL	0/1:24,17:41:99:357,0,523
2L	15326759	.	TTAC	T	2149.73	.	AC=2;AF=1.00;AN=2;DP=51;ExcessHet=3.0103;FS=0.000;MLEAC=2;MLEAF=1.00;MQ=43.96;QD=31.73;SOR=1.426	GT:AD:DP:GQ:PL	1/1:0,48:48:99:2187,148,0
2L	15326769	2L_15326769_SNP	C	A	856.77	.	AC=1;AF=0.500;AN=2;BaseQRankSum=2.595;ClippingRankSum=0.000;DB;DP=49;ExcessHet=3.0103;FS=8.293;MLEAC=1;MLEAF=0.500;MQ=43.96;MQRankSum=1.021;QD=17.49;ReadPosRankSum=-0.430;SOR=0.163	GT:AD:DP:GQ:PL	0/1:25,24:49:99:885,0,944
2L	15326773	.	G	GA	854.73	.	AC=1;AF=0.500;AN=2;BaseQRankSum=-0.439;ClippingRankSum=0.000;DP=49;ExcessHet=3.0103;FS=6.133;MLEAC=1;MLEAF=0.500;MQ=43.96;MQRankSum=-0.980;QD=17.44;ReadPosRankSum=0.880;SOR=1.680	GT:AD:DP:GQ:PL	0/1:25,24:49:99:892,0,957
2L	15326862	2L_15326862_SNP	C	G	1161.77	.	AC=2;AF=1.00;AN=2;DB;DP=46;ExcessHet=3.0103;FS=0.000;MLEAC=2;MLEAF=1.00;MQ=43.96;QD=26.40;SOR=0.883	GT:AD:DP:GQ:PL	1/1:0,44:44:99:1190,132,0
2L	15326896	2L_15326896_SNP	A	T	1799.77	.	AC=2;AF=1.00;AN=2;DB;DP=40;ExcessHet=3.0103;FS=0.000;MLEAC=2;MLEAF=1.00;MQ=43.95;QD=32.29;SOR=1.151	GT:AD:DP:GQ:PL	1/1:0,40:40:99:1828,123,0
2L	15326900	2L_15326900_SNP	T	A	1873.77	.	AC=2;AF=1.00;AN=2;DB;DP=41;ExcessHet=3.0103;FS=0.000;MLEAC=2;MLEAF=1.00;MQ=43.95;QD=31.82;SOR=1.347	GT:AD:DP:GQ:PL	1/1:0,41:41:99:1902,129,0
2L	15326910	2L_15326910_SNP	C	T	1821.77	.	AC=2;AF=1.00;AN=2;DB;DP=41;ExcessHet=3.0103;FS=0.000;MLEAC=2;MLEAF=1.00;MQ=44.00;QD=27.49;SOR=1.347	GT:AD:DP:GQ:PL	1/1:0,41:41:99:1850,126,0
2L	15327153	.	T	TA	393.73	.	AC=1;AF=0.500;AN=2;BaseQRankSum=-1.074;ClippingRankSum=0.000;DP=46;ExcessHet=3.0103;FS=1.158;MLEAC=1;MLEAF=0.500;MQ=43.96;MQRankSum=0.862;QD=8.75;ReadPosRankSum=1.822;SOR=0.910	GT:AD:DP:GQ:PL	0/1:27,18:45:99:431,0,703
2L	15327224	2L_15327224_SNP	T	A	563.77	.	AC=1;AF=0.500;AN=2;BaseQRankSum=0.022;ClippingRankSum=0.000;DB;DP=49;ExcessHet=3.0103;FS=2.418;MLEAC=1;MLEAF=0.500;MQ=43.96;MQRankSum=-0.862;QD=11.51;ReadPosRankSum=2.343;SOR=1.101	GT:AD:DP:GQ:PL	0/1:22,27:49:99:592,0,481
2L	15327236	2L_15327236_SNP	G	A	639.77	.	AC=1;AF=0.500;AN=2;BaseQRankSum=1.592;ClippingRankSum=0.000;DB;DP=49;ExcessHet=3.0103;FS=0.000;MLEAC=1;MLEAF=0.500;MQ=43.96;MQRankSum=-0.789;QD=13.06;ReadPosRankSum=0.885;SOR=0.652	GT:AD:DP:GQ:PL	0/1:20,29:49:99:668,0,403
2L	15327313	2L_15327313_SNP	T	C	1628.77	.	AC=2;AF=1.00;AN=2;DB;DP=59;ExcessHet=3.0103;FS=0.000;MLEAC=2;MLEAF=1.00;MQ=44.00;QD=27.61;SOR=1.532	GT:AD:DP:GQ:PL	1/1:0,59:59:99:1657,176,0
2L	15327479	2L_15327479_SNP	A	G	1620.77	.	AC=2;AF=1.00;AN=2;DB;DP=61;ExcessHet=3.0103;FS=0.000;MLEAC=2;MLEAF=1.00;MQ=43.95;QD=27.01;SOR=0.831	GT:AD:DP:GQ:PL	1/1:0,60:60:99:1649,180,0
2L	15327524	2L_15327524_SNP	T	A	588.77	.	AC=1;AF=0.500;AN=2;BaseQRankSum=-0.489;ClippingRankSum=0.000;DB;DP=69;ExcessHet=3.0103;FS=2.037;MLEAC=1;MLEAF=0.500;MQ=43.97;MQRankSum=-1.096;QD=8.66;ReadPosRankSum=0.785;SOR=0.670	GT:AD:DP:GQ:PL	0/1:38,30:68:99:617,0,848
2L	15327563	2L_15327563_SNP	A	T	860.77	.	AC=1;AF=0.500;AN=2;BaseQRankSum=0.830;ClippingRankSum=0.000;DB;DP=71;ExcessHet=3.0103;FS=0.915;MLEAC=1;MLEAF=0.500;MQ=43.94;MQRankSum=0.184;QD=12.30;ReadPosRankSum=-1.865;SOR=0.800	GT:AD:DP:GQ:PL	0/1:31,39:70:99:889,0,657
2L	15327637	2L_15327637_SNP	A	G	1529.77	.	AC=2;AF=1.00;AN=2;DB;DP=56;ExcessHet=3.0103;FS=0.000;MLEAC=2;MLEAF=1.00;MQ=43.68;QD=27.32;SOR=1.009	GT:AD:DP:GQ:PL	1/1:0,56:56:99:1558,168,0
2L	15327659	2L_15327659_SNP	T	C	2451.77	.	AC=2;AF=1.00;AN=2;DB;DP=56;ExcessHet=3.0103;FS=0.000;MLEAC=2;MLEAF=1.00;MQ=43.61;QD=32.63;SOR=1.009	GT:AD:DP:GQ:PL	1/1:0,56:56:99:2480,172,0
2L	15327664	2L_15327664_SNP	G	A	2587.77	.	AC=2;AF=1.00;AN=2;DB;DP=58;ExcessHet=3.0103;FS=0.000;MLEAC=2;MLEAF=1.00;MQ=43.59;QD=35.48;SOR=0.997	GT:AD:DP:GQ:PL	1/1:0,58:58:99:2616,181,0
2L	15327670	2L_15327670_SNP	T	C	613.77	.	AC=1;AF=0.500;AN=2;BaseQRankSum=-3.548;ClippingRankSum=0.000;DB;DP=55;ExcessHet=3.0103;FS=0.000;MLEAC=1;MLEAF=0.500;MQ=43.57;MQRankSum=-0.142;QD=11.16;ReadPosRankSum=0.840;SOR=0.722	GT:AD:DP:GQ:PL	0/1:24,31:55:99:642,0,916
2L	15327675	2L_15327675_SNP	C	T	509.77	.	AC=1;AF=0.500;AN=2;BaseQRankSum=0.241;ClippingRankSum=0.000;DB;DP=56;ExcessHet=3.0103;FS=0.000;MLEAC=1;MLEAF=0.500;MQ=43.58;MQRankSum=0.243;QD=9.10;ReadPosRankSum=-0.857;SOR=0.591	GT:AD:DP:GQ:PL	0/1:31,25:56:99:538,0,1208
2L	15327685	2L_15327685_SNP	C	T	2362.77	.	AC=2;AF=1.00;AN=2;DB;DP=53;ExcessHet=3.0103;FS=0.000;MLEAC=2;MLEAF=1.00;MQ=43.56;QD=35.82;SOR=0.892	GT:AD:DP:GQ:PL	1/1:0,53:53:99:2391,163,0
2L	15327686	2L_15327686_SNP	T	C	2362.77	.	AC=2;AF=1.00;AN=2;DB;DP=53;ExcessHet=3.0103;FS=0.000;MLEAC=2;MLEAF=1.00;MQ=43.52;QD=28.52;SOR=0.892	GT:AD:DP:GQ:PL	1/1:0,53:53:99:2391,163,0
2L	15327699	2L_15327699_SNP	A	T	1319.77	.	AC=2;AF=1.00;AN=2;DB;DP=49;ExcessHet=3.0103;FS=0.000;MLEAC=2;MLEAF=1.00;MQ=43.52;QD=26.93;SOR=0.909	GT:AD:DP:GQ:PL	1/1:0,49:49:99:1348,147,0
2L	15327713	.	AT	A	1017.73	.	AC=2;AF=1.00;AN=2;DP=48;ExcessHet=3.0103;FS=0.000;MLEAC=2;MLEAF=1.00;MQ=43.51;QD=23.13;SOR=0.784	GT:AD:DP:GQ:PL	1/1:0,44:44:99:1055,132,0
2L	15327736	2L_15327736_SNP	A	T	1150.77	.	AC=2;AF=1.00;AN=2;DB;DP=43;ExcessHet=3.0103;FS=0.000;MLEAC=2;MLEAF=1.00;MQ=43.54;QD=26.76;SOR=1.179	GT:AD:DP:GQ:PL	1/1:0,43:43:99:1179,129,0
2L	15327824	2L_15327824_SNP	T	G	1235.77	.	AC=2;AF=1.00;AN=2;DB;DP=46;ExcessHet=3.0103;FS=0.000;MLEAC=2;MLEAF=1.00;MQ=43.36;QD=26.86;SOR=0.976	GT:AD:DP:GQ:PL	1/1:0,46:46:99:1264,138,0
2L	15327854	2L_15327854_SNP	G	C	2246.77	.	AC=2;AF=1.00;AN=2;DB;DP=50;ExcessHet=3.0103;FS=0.000;MLEAC=2;MLEAF=1.00;MQ=43.41;QD=33.94;SOR=0.693	GT:AD:DP:GQ:PL	1/1:0,50:50:99:2275,159,0
2L	15327855	.	G	GTTTT	2155.73	.	AC=2;AF=1.00;AN=2;DP=50;ExcessHet=3.0103;FS=0.000;MLEAC=2;MLEAF=1.00;MQ=43.41;QD=31.51;SOR=0.843	GT:AD:DP:GQ:PL	1/1:0,50:50:99:2193,159,0
2L	15327897	2L_15327897_SNP	G	T	484.77	.	AC=1;AF=0.500;AN=2;BaseQRankSum=1.627;ClippingRankSum=0.000;DB;DP=54;ExcessHet=3.0103;FS=1.055;MLEAC=1;MLEAF=0.500;MQ=43.56;MQRankSum=-2.228;QD=8.98;ReadPosRankSum=2.074;SOR=0.473	GT:AD:DP:GQ:PL	0/1:29,25:54:99:513,0,552
2L	15327941	2L_15327941_SNP	G	C	1450.77	.	AC=2;AF=1.00;AN=2;DB;DP=52;ExcessHet=3.0103;FS=0.000;MLEAC=2;MLEAF=1.00;MQ=43.66;QD=27.90;SOR=1.358	GT:AD:DP:GQ:PL	1/1:0,52:52:99:1479,156,0
2L	15327985	2L_15327985_SNP	C	T	509.77	.	AC=1;AF=0.500;AN=2;BaseQRankSum=1.290;ClippingRankSum=0.000;DB;DP=43;ExcessHet=3.0103;FS=1.330;MLEAC=1;MLEAF=0.500;MQ=43.91;MQRankSum=0.270;QD=11.86;ReadPosRankSum=-1.269;SOR=0.487	GT:AD:DP:GQ:PL	0/1:18,25:43:99:538,0,349
2L	15328156	2L_15328156_SNP	G	T	891.77	.	AC=1;AF=0.500;AN=2;BaseQRankSum=0.375;ClippingRankSum=0.000;DB;DP=52;ExcessHet=3.0103;FS=1.052;MLEAC=1;MLEAF=0.500;MQ=43.74;MQRankSum=-3.027;QD=17.15;ReadPosRankSum=-0.958;SOR=0.885	GT:AD:DP:GQ:PL	0/1:28,24:52:99:920,0,1132
2L	15328159	.	C	T	891.77	.	AC=1;AF=0.500;AN=2;BaseQRankSum=2.570;ClippingRankSum=0.000;DP=53;ExcessHet=3.0103;FS=0.000;MLEAC=1;MLEAF=0.500;MQ=43.74;MQRankSum=-3.077;QD=16.83;ReadPosRankSum=-0.774;SOR=0.816	GT:AD:DP:GQ:PL	0/1:29,24:53:99:920,0,1145
2L	15328174	.	A	ATCT	960.73	.	AC=1;AF=0.500;AN=2;BaseQRankSum=0.098;ClippingRankSum=0.000;DP=52;ExcessHet=3.0103;FS=5.874;MLEAC=1;MLEAF=0.500;MQ=43.70;MQRankSum=-3.405;QD=18.48;ReadPosRankSum=-0.157;SOR=1.603	GT:AD:DP:GQ:PL	0/1:29,23:52:99:998,0,1223
2L	15328177	.	T	G	924.77	.	AC=1;AF=0.500;AN=2;BaseQRankSum=-1.873;ClippingRankSum=0.000;DP=56;ExcessHet=3.0103;FS=7.465;MLEAC=1;MLEAF=0.500;MQ=43.68;MQRankSum=-2.875;QD=16.51;ReadPosRankSum=-0.173;SOR=1.586	GT:AD:DP:GQ:PL	0/1:31,25:56:99:953,0,1268
2L	15328180	.	G	T	963.77	.	AC=1;AF=0.500;AN=2;BaseQRankSum=2.319;ClippingRankSum=0.000;DP=55;ExcessHet=3.0103;FS=7.569;MLEAC=1;MLEAF=0.500;MQ=43.68;MQRankSum=-3.088;QD=17.52;ReadPosRankSum=0.538;SOR=1.708	GT:AD:DP:GQ:PL	0/1:32,23:55:99:992,0,1307
2L	15328187	.	T	A	873.77	.	AC=1;AF=0.500;AN=2;BaseQRankSum=-1.875;ClippingRankSum=0.000;DP=55;ExcessHet=3.0103;FS=12.465;MLEAC=1;MLEAF=0.500;MQ=43.68;MQRankSum=-3.230;QD=15.89;ReadPosRankSum=1.212;SOR=1.888	GT:AD:DP:GQ:PL	0/1:33,22:55:99:902,0,1397
2L	15328201	2L_15328201_SNP	A	G	801.77	.	AC=1;AF=0.500;AN=2;BaseQRankSum=-1.640;ClippingRankSum=0.000;DB;DP=52;ExcessHet=3.0103;FS=8.156;MLEAC=1;MLEAF=0.500;MQ=43.66;MQRankSum=-3.215;QD=15.42;ReadPosRankSum=1.409;SOR=1.810	GT:AD:DP:GQ:PL	0/1:31,21:52:99:830,0,1235
2L	15328205	2L_15328205_SNP	C	T	756.77	.	AC=1;AF=0.500;AN=2;BaseQRankSum=-0.341;ClippingRankSum=0.000;DB;DP=51;ExcessHet=3.0103;FS=10.278;MLEAC=1;MLEAF=0.500;MQ=43.65;MQRankSum=-3.159;QD=14.84;ReadPosRankSum=1.082;SOR=1.792	GT:AD:DP:GQ:PL	0/1:30,21:51:99:785,0,1261
2L	15328218	2L_15328218_SNP	T	C	799.77	.	AC=1;AF=0.500;AN=2;BaseQRankSum=1.990;ClippingRankSum=0.000;DB;DP=51;ExcessHet=3.0103;FS=8.061;MLEAC=1;MLEAF=0.500;MQ=43.65;MQRankSum=-3.159;QD=15.68;ReadPosRankSum=0.527;SOR=1.828	GT:AD:DP:GQ:PL	0/1:30,21:51:99:828,0,1167
2L	15328274	2L_15328274_SNP	C	T	1244.77	.	AC=2;AF=1.00;AN=2;DB;DP=47;ExcessHet=3.0103;FS=0.000;MLEAC=2;MLEAF=1.00;MQ=43.88;QD=26.48;SOR=1.022	GT:AD:DP:GQ:PL	1/1:0,47:47:99:1273,140,0
2L	15328411	.	T	TTTTG	1449.73	.	AC=2;AF=1.00;AN=2;DP=39;ExcessHet=3.0103;FS=0.000;MLEAC=2;MLEAF=1.00;MQ=43.62;QD=30.90;SOR=1.609	GT:AD:DP:GQ:PL	1/1:0,34:34:99:1487,108,0
2L	15328426	2L_15328426_SNP	A	G	1289.77	.	AC=2;AF=1.00;AN=2;DB;DP=33;ExcessHet=3.0103;FS=0.000;MLEAC=2;MLEAF=1.00;MQ=43.43;QD=27.68;SOR=0.818	GT:AD:DP:GQ:PL	1/1:0,32:32:96:1318,96,0
2L	15328470	.	TTTGGGCCACGGC	T	1350.73	.	AC=2;AF=1.00;AN=2;DP=33;ExcessHet=3.0103;FS=0.000;MLEAC=2;MLEAF=1.00;MQ=44.23;QD=26.41;SOR=0.756	GT:AD:DP:GQ:PL	1/1:0,31:31:94:1388,94,0
2L	15328591	.	G	GT	218.73	.	AC=1;AF=0.500;AN=2;BaseQRankSum=-0.470;ClippingRankSum=0.000;DP=35;ExcessHet=3.0103;FS=3.220;MLEAC=1;MLEAF=0.500;MQ=44.02;MQRankSum=-1.398;QD=6.84;ReadPosRankSum=-1.198;SOR=0.741	GT:AD:DP:GQ:PL	0/1:18,14:32:99:256,0,338
2L	15328738	2L_15328738_SNP	A	T	290.77	.	AC=1;AF=0.500;AN=2;BaseQRankSum=-2.289;ClippingRankSum=0.000;DB;DP=45;ExcessHet=3.0103;FS=0.000;MLEAC=1;MLEAF=0.500;MQ=43.39;MQRankSum=-2.766;QD=6.61;ReadPosRankSum=-0.922;SOR=0.527	GT:AD:DP:GQ:PL	0/1:26,18:44:99:319,0,585
2L	15328775	2L_15328775_SNP	C	T	541.77	.	AC=1;AF=0.500;AN=2;BaseQRankSum=0.936;ClippingRankSum=0.000;DB;DP=47;ExcessHet=3.0103;FS=2.591;MLEAC=1;MLEAF=0.500;MQ=43.10;MQRankSum=2.772;QD=11.53;ReadPosRankSum=-0.086;SOR=0.321	GT:AD:DP:GQ:PL	0/1:21,26:47:99:570,0,429
2L	15328779	2L_15328779_SNP	T	A	1776.77	.	AC=2;AF=1.00;AN=2;DB;DP=48;ExcessHet=3.0103;FS=0.000;MLEAC=2;MLEAF=1.00;MQ=43.07;QD=30.59;SOR=1.067	GT:AD:DP:GQ:PL	1/1:0,48:48:99:1805,144,0
2L	15328798	2L_15328798_SNP	A	T	380.77	.	AC=1;AF=0.500;AN=2;BaseQRankSum=-0.727;ClippingRankSum=0.000;DB;DP=46;ExcessHet=3.0103;FS=4.389;MLEAC=1;MLEAF=0.500;MQ=43.03;MQRankSum=-2.676;QD=8.28;ReadPosRankSum=1.142;SOR=1.493	GT:AD:DP:GQ:PL	0/1:26,20:46:99:409,0,589
2L	15328808	.	A	AGGGACTTTTGGT,AGGGATTTTTGGTTGT	2099.73	.	AC=1,1;AF=0.500,0.500;AN=2;DP=44;ExcessHet=3.0103;FS=0.000;MLEAC=1,1;MLEAF=0.500,0.500;MQ=43.04;QD=28.81;SOR=1.364	GT:AD:DP:GQ:PL	1/2:0,23,21:44:99:2137,956,867,1104,0,1019
2L	15328809	.	TAA	T	829.73	.	AC=1;AF=0.500;AN=2;BaseQRankSum=0.630;ClippingRankSum=0.000;DP=50;ExcessHet=3.0103;FS=6.054;MLEAC=1;MLEAF=0.500;MQ=43.09;MQRankSum=-2.241;QD=16.93;ReadPosRankSum=0.197;SOR=1.588	GT:AD:DP:GQ:PL	0/1:27,22:49:99:867,0,1020
2L	15328810	.	A	AT	981.73	.	AC=1;AF=0.500;AN=2;BaseQRankSum=0.010;ClippingRankSum=0.000;DP=49;ExcessHet=3.0103;FS=6.054;MLEAC=1;MLEAF=0.500;MQ=43.07;MQRankSum=2.264;QD=20.04;ReadPosRankSum=-0.362;SOR=0.229	GT:AD:DP:GQ:PL	0/1:22,27:49:99:1019,0,867
2L	15328811	.	A	T	965.77	.	AC=1;AF=0.500;AN=2;BaseQRankSum=1.084;ClippingRankSum=0.000;DP=50;ExcessHet=3.0103;FS=6.054;MLEAC=1;MLEAF=0.500;MQ=43.09;MQRankSum=2.264;QD=19.71;ReadPosRankSum=-0.382;SOR=0.229	GT:AD:DP:GQ:PL	0/1:22,27:49:99:994,0,828
2L	15329216	2L_15329216_SNP	T	A	1675.77	.	AC=2;AF=1.00;AN=2;DB;DP=63;ExcessHet=3.0103;FS=0.000;MLEAC=2;MLEAF=1.00;MQ=43.91;QD=26.60;SOR=0.790	GT:AD:DP:GQ:PL	1/1:0,63:63:99:1704,189,0
2L	15329498	.	T	TCC	747.73	.	AC=1;AF=0.500;AN=2;BaseQRankSum=-1.289;ClippingRankSum=0.000;DP=41;ExcessHet=3.0103;FS=4.506;MLEAC=1;MLEAF=0.500;MQ=43.93;MQRankSum=-1.027;QD=18.24;ReadPosRankSum=1.989;SOR=0.828	GT:AD:DP:GQ:PL	0/1:22,19:41:99:785,0,901
2L	15329500	.	CGT	C	747.73	.	AC=1;AF=0.500;AN=2;BaseQRankSum=-1.947;ClippingRankSum=0.000;DP=44;ExcessHet=3.0103;FS=4.376;MLEAC=1;MLEAF=0.500;MQ=43.93;MQRankSum=-1.001;QD=16.99;ReadPosRankSum=1.611;SOR=0.758	GT:AD:DP:GQ:PL	0/1:23,21:44:99:785,0,901
2L	15329520	2L_15329520_SNP	C	G	458.77	.	AC=1;AF=0.500;AN=2;BaseQRankSum=-0.602;ClippingRankSum=0.000;DB;DP=42;ExcessHet=3.0103;FS=11.439;MLEAC=1;MLEAF=0.500;MQ=43.86;MQRankSum=-1.267;QD=10.92;ReadPosRankSum=0.493;SOR=0.916	GT:AD:DP:GQ:PL	0/1:19,23:42:99:487,0,405
2L	15329558	2L_15329558_SNP	A	G	426.77	.	AC=1;AF=0.500;AN=2;BaseQRankSum=-2.881;ClippingRankSum=0.000;DB;DP=41;ExcessHet=3.0103;FS=4.658;MLEAC=1;MLEAF=0.500;MQ=43.86;MQRankSum=-1.296;QD=10.41;ReadPosRankSum=-0.314;SOR=0.223	GT:AD:DP:GQ:PL	0/1:19,22:41:99:455,0,411
2L	15329582	2L_15329582_SNP	C	T	418.77	.	AC=1;AF=0.500;AN=2;BaseQRankSum=0.368;ClippingRankSum=0.000;DB;DP=42;ExcessHet=3.0103;FS=6.816;MLEAC=1;MLEAF=0.500;MQ=43.86;MQRankSum=-1.398;QD=9.97;ReadPosRankSum=-0.289;SOR=0.323	GT:AD:DP:GQ:PL	0/1:21,21:42:99:447,0,455
2L	15329602	2L_15329602_SNP	C	T	421.77	.	AC=1;AF=0.500;AN=2;BaseQRankSum=-0.201;ClippingRankSum=0.000;DB;DP=44;ExcessHet=3.0103;FS=6.578;MLEAC=1;MLEAF=0.500;MQ=43.87;MQRankSum=-1.465;QD=9.59;ReadPosRankSum=-0.024;SOR=0.345	GT:AD:DP:GQ:PL	0/1:23,21:44:99:450,0,514
2L	15329641	2L_15329641_SNP	A	T	1024.77	.	AC=1;AF=0.500;AN=2;BaseQRankSum=-3.198;ClippingRankSum=0.000;DB;DP=46;ExcessHet=3.0103;FS=0.000;MLEAC=1;MLEAF=0.500;MQ=43.94;MQRankSum=-0.833;QD=22.28;ReadPosRankSum=-0.288;SOR=0.763	GT:AD:DP:GQ:PL	0/1:20,26:46:99:1053,0,743
2L	15329648	2L_15329648_SNP	C	T	1122.77	.	AC=1;AF=0.500;AN=2;BaseQRankSum=1.372;ClippingRankSum=0.000;DB;DP=49;ExcessHet=3.0103;FS=4.237;MLEAC=1;MLEAF=0.500;MQ=43.84;MQRankSum=-1.383;QD=22.91;ReadPosRankSum=-1.057;SOR=0.278	GT:AD:DP:GQ:PL	0/1:19,30:49:99:1151,0,706
2L	15329678	2L_15329678_SNP	C	T	577.77	.	AC=1;AF=0.500;AN=2;BaseQRankSum=1.048;ClippingRankSum=0.000;DB;DP=45;ExcessHet=3.0103;FS=2.652;MLEAC=1;MLEAF=0.500;MQ=43.89;MQRankSum=-1.135;QD=12.84;ReadPosRankSum=1.461;SOR=0.364	GT:AD:DP:GQ:PL	0/1:18,27:45:99:606,0,331
2L	15329800	2L_15329800_SNP	A	G	451.77	.	AC=1;AF=0.500;AN=2;BaseQRankSum=-1.537;ClippingRankSum=0.000;DB;DP=35;ExcessHet=3.0103;FS=1.391;MLEAC=1;MLEAF=0.500;MQ=43.62;MQRankSum=0.105;QD=12.91;ReadPosRankSum=-1.009;SOR=0.446	GT:AD:DP:GQ:PL	0/1:22,13:35:99:480,0,923
2L	15329803	.	G	GGAGTCC	442.73	.	AC=1;AF=0.500;AN=2;BaseQRankSum=0.167;ClippingRankSum=0.000;DP=35;ExcessHet=3.0103;FS=1.391;MLEAC=1;MLEAF=0.500;MQ=43.62;MQRankSum=0.105;QD=12.65;ReadPosRankSum=-1.060;SOR=0.446	GT:AD:DP:GQ:PL	0/1:22,13:35:99:480,0,923
2L	15329805	.	A	C	451.77	.	AC=1;AF=0.500;AN=2;BaseQRankSum=-0.621;ClippingRankSum=0.000;DP=33;ExcessHet=3.0103;FS=0.000;MLEAC=1;MLEAF=0.500;MQ=43.60;MQRankSum=-0.038;QD=13.69;ReadPosRankSum=-0.306;SOR=0.495	GT:AD:DP:GQ:PL	0/1:22,11:33:99:480,0,923
2L	15330123	.	C	CT	917.73	.	AC=2;AF=1.00;AN=2;DP=38;ExcessHet=3.0103;FS=0.000;MLEAC=2;MLEAF=1.00;MQ=44.00;QD=25.49;SOR=0.804	GT:AD:DP:GQ:PL	1/1:0,36:36:99:955,113,0
2L	15330157	.	AT	A	991.73	.	AC=2;AF=1.00;AN=2;DP=51;ExcessHet=3.0103;FS=0.000;MLEAC=2;MLEAF=1.00;MQ=44.22;QD=20.66;SOR=1.298	GT:AD:DP:GQ:PL	1/1:0,48:48:99:1029,143,0
2L	15330295	2L_15330295_SNP	T	A	1253.77	.	AC=2;AF=1.00;AN=2;DB;DP=47;ExcessHet=3.0103;FS=0.000;MLEAC=2;MLEAF=1.00;MQ=43.96;QD=27.86;SOR=0.737	GT:AD:DP:GQ:PL	1/1:0,45:45:99:1282,135,0
2L	15330359	2L_15330359_SNP	G	T	2445.77	.	AC=2;AF=1.00;AN=2;DB;DP=57;ExcessHet=3.0103;FS=0.000;MLEAC=2;MLEAF=1.00;MQ=43.54;QD=27.91;SOR=0.877	GT:AD:DP:GQ:PL	1/1:0,57:57:99:2474,172,0
2L	15330368	2L_15330368_SNP	C	A	2357.77	.	AC=2;AF=1.00;AN=2;DB;DP=54;ExcessHet=3.0103;FS=0.000;MLEAC=2;MLEAF=1.00;MQ=43.51;QD=30.09;SOR=0.846	GT:AD:DP:GQ:PL	1/1:0,54:54:99:2386,163,0
2L	15330420	2L_15330420_SNP	A	T	2311.77	.	AC=2;AF=1.00;AN=2;DB;DP=51;ExcessHet=3.0103;FS=0.000;MLEAC=2;MLEAF=1.00;MQ=43.94;QD=25.86;SOR=0.900	GT:AD:DP:GQ:PL	1/1:0,51:51:99:2340,157,0
2L	15330422	2L_15330422_SNP	A	C	2311.77	.	AC=2;AF=1.00;AN=2;DB;DP=52;ExcessHet=3.0103;FS=0.000;MLEAC=2;MLEAF=1.00;MQ=43.94;QD=28.97;SOR=0.941	GT:AD:DP:GQ:PL	1/1:0,52:52:99:2340,157,0
2L	15330427	2L_15330427_SNP	C	G	2385.77	.	AC=2;AF=1.00;AN=2;DB;DP=50;ExcessHet=3.0103;FS=0.000;MLEAC=2;MLEAF=1.00;MQ=43.94;QD=27.11;SOR=0.952	GT:AD:DP:GQ:PL	1/1:0,50:50:99:2414,163,0
2L	15330450	2L_15330450_SNP	T	A	2229.77	.	AC=2;AF=1.00;AN=2;DB;DP=55;ExcessHet=3.0103;FS=0.000;MLEAC=2;MLEAF=1.00;MQ=43.91;QD=34.95;SOR=0.729	GT:AD:DP:GQ:PL	1/1:0,55:55:99:2258,165,0
2L	15330753	.	G	GAA	583.73	.	AC=1;AF=0.500;AN=2;BaseQRankSum=-1.267;ClippingRankSum=0.000;DP=50;ExcessHet=3.0103;FS=6.329;MLEAC=1;MLEAF=0.500;MQ=44.44;MQRankSum=1.400;QD=12.69;ReadPosRankSum=0.814;SOR=0.208	GT:AD:DP:GQ:PL	0/1:22,24:46:99:621,0,548
2L	15330761	.	C	A	1733.77	.	AC=2;AF=1.00;AN=2;DP=49;ExcessHet=3.0103;FS=0.000;MLEAC=2;MLEAF=1.00;MQ=44.41;QD=34.15;SOR=1.225	GT:AD:DP:GQ:PL	1/1:0,49:49:99:1762,147,0
2L	15331005	2L_15331005_SNP	C	T	1951.77	.	AC=2;AF=1.00;AN=2;DB;DP=44;ExcessHet=3.0103;FS=0.000;MLEAC=2;MLEAF=1.00;MQ=43.58;QD=28.47;SOR=1.230	GT:AD:DP:GQ:PL	1/1:0,44:44:99:1980,132,0
2L	15331006	2L_15331006_SNP	A	G	1951.77	.	AC=2;AF=1.00;AN=2;DB;DP=44;ExcessHet=3.0103;FS=0.000;MLEAC=2;MLEAF=1.00;MQ=43.58;QD=28.57;SOR=1.230	GT:AD:DP:GQ:PL	1/1:0,44:44:99:1980,132,0
2L	15331016	2L_15331016_SNP	T	C	1906.77	.	AC=2;AF=1.00;AN=2;DB;DP=42;ExcessHet=3.0103;FS=0.000;MLEAC=2;MLEAF=1.00;MQ=43.56;QD=33.14;SOR=1.402	GT:AD:DP:GQ:PL	1/1:0,42:42:99:1935,129,0
2L	15331072	2L_15331072_SNP	T	A	702.77	.	AC=1;AF=0.500;AN=2;BaseQRankSum=3.940;ClippingRankSum=0.000;DB;DP=45;ExcessHet=3.0103;FS=19.119;MLEAC=1;MLEAF=0.500;MQ=43.30;MQRankSum=-4.645;QD=15.62;ReadPosRankSum=-1.973;SOR=0.774	GT:AD:DP:GQ:PL	0/1:25,20:45:99:731,0,1018
2L	15331078	2L_15331078_SNP	T	C	640.77	.	AC=1;AF=0.500;AN=2;BaseQRankSum=2.075;ClippingRankSum=0.000;DB;DP=46;ExcessHet=3.0103;FS=19.355;MLEAC=1;MLEAF=0.500;MQ=43.38;MQRankSum=-4.901;QD=13.93;ReadPosRankSum=-1.120;SOR=0.851	GT:AD:DP:GQ:PL	0/1:28,18:46:99:669,0,1142
2L	15331095	2L_15331095_SNP	C	T	564.77	.	AC=1;AF=0.500;AN=2;BaseQRankSum=4.253;ClippingRankSum=0.000;DB;DP=44;ExcessHet=3.0103;FS=14.942;MLEAC=1;MLEAF=0.500;MQ=43.18;MQRankSum=-5.533;QD=12.84;ReadPosRankSum=-2.161;SOR=0.880	GT:AD:DP:GQ:PL	0/1:26,18:44:99:593,0,999
2L	15331123	2L_15331123_SNP	G	T	666.77	.	AC=1;AF=0.500;AN=2;BaseQRankSum=0.938;ClippingRankSum=0.000;DB;DP=52;ExcessHet=3.0103;FS=2.433;MLEAC=1;MLEAF=0.500;MQ=43.19;MQRankSum=-6.697;QD=12.82;ReadPosRankSum=0.500;SOR=0.412	GT:AD:DP:GQ:PL	0/1:34,18:52:99:695,0,1370
2L	15331128	2L_15331128_DEL	AT	A	783.73	.	AC=1;AF=0.500;AN=2;BaseQRankSum=1.316;ClippingRankSum=0.000;DB;DP=54;ExcessHet=3.0103;FS=3.961;MLEAC=1;MLEAF=0.500;MQ=43.15;MQRankSum=-6.822;QD=14.51;ReadPosRankSum=-0.170;SOR=0.668	GT:AD:DP:GQ:PL	0/1:34,20:54:99:821,0,1361
2L	15331132	.	T	TTTTTTGA	951.73	.	AC=1;AF=0.500;AN=2;BaseQRankSum=1.084;ClippingRankSum=0.000;DP=55;ExcessHet=3.0103;FS=5.429;MLEAC=1;MLEAF=0.500;MQ=43.07;MQRankSum=-6.864;QD=17.30;ReadPosRankSum=-0.842;SOR=0.610	GT:AD:DP:GQ:PL	0/1:33,22:55:99:989,0,1349
2L	15331141	2L_15331141_SNP	A	G	1083.77	.	AC=1;AF=0.500;AN=2;BaseQRankSum=-0.396;ClippingRankSum=0.000;DB;DP=64;ExcessHet=3.0103;FS=2.114;MLEAC=1;MLEAF=0.500;MQ=43.09;MQRankSum=-6.781;QD=16.93;ReadPosRankSum=-1.626;SOR=0.425	GT:AD:DP:GQ:PL	0/1:35,29:64:99:1112,0,1382
2L	15331154	2L_15331154_SNP	T	A	1005.77	.	AC=1;AF=0.500;AN=2;BaseQRankSum=1.844;ClippingRankSum=0.000;DB;DP=57;ExcessHet=3.0103;FS=0.000;MLEAC=1;MLEAF=0.500;MQ=43.05;MQRankSum=-6.278;QD=17.65;ReadPosRankSum=-1.751;SOR=0.639	GT:AD:DP:GQ:PL	0/1:30,27:57:99:1034,0,1288
2L	15331182	.	AATATTAAT	A	1122.73	.	AC=1;AF=0.500;AN=2;BaseQRankSum=2.384;ClippingRankSum=0.000;DP=59;ExcessHet=3.0103;FS=0.000;MLEAC=1;MLEAF=0.500;MQ=43.05;MQRankSum=-5.999;QD=19.03;ReadPosRankSum=-1.583;SOR=0.627	GT:AD:DP:GQ:PL	0/1:29,30:59:99:1160,0,1121
2L	15331193	.	G	GCC	1157.73	.	AC=1;AF=0.500;AN=2;BaseQRankSum=2.411;ClippingRankSum=0.000;DP=57;ExcessHet=3.0103;FS=1.022;MLEAC=1;MLEAF=0.500;MQ=43.02;MQRankSum=-5.839;QD=20.31;ReadPosRankSum=-1.238;SOR=0.495	GT:AD:DP:GQ:PL	0/1:27,30:57:99:1195,0,1040
2L	15331194	.	T	TCGG	1157.73	.	AC=1;AF=0.500;AN=2;BaseQRankSum=2.450;ClippingRankSum=0.000;DP=56;ExcessHet=3.0103;FS=1.008;MLEAC=1;MLEAF=0.500;MQ=43.04;MQRankSum=-5.771;QD=20.67;SOR=0.551	GT:AD:DP:GQ:PL	0/1:27,29:56:99:1195,0,1040
2L	15331229	2L_15331229_SNP	C	T	732.77	.	AC=1;AF=0.500;AN=2;BaseQRankSum=2.363;ClippingRankSum=0.000;DB;DP=62;ExcessHet=3.0103;FS=2.228;MLEAC=1;MLEAF=0.500;MQ=43.34;MQRankSum=-4.466;QD=11.82;ReadPosRankSum=0.361;SOR=0.399	GT:AD:DP:GQ:PL	0/1:28,34:62:99:761,0,575
2L	15331268	2L_15331268_SNP	G	A	699.77	.	AC=1;AF=0.500;AN=2;BaseQRankSum=1.996;ClippingRankSum=0.000;DB;DP=50;ExcessHet=3.0103;FS=1.209;MLEAC=1;MLEAF=0.500;MQ=43.41;MQRankSum=-2.770;QD=14.00;ReadPosRankSum=-1.750;SOR=0.495	GT:AD:DP:GQ:PL	0/1:19,31:50:99:728,0,337
2L	15331290	2L_15331290_SNP	A	G	1652.77	.	AC=2;AF=1.00;AN=2;DB;DP=49;ExcessHet=3.0103;FS=0.000;MLEAC=2;MLEAF=1.00;MQ=43.46;QD=33.73;SOR=1.473	GT:AD:DP:GQ:PL	1/1:0,49:49:99:1681,146,0
2L	15331335	2L_15331335_SNP	G	A	857.77	.	AC=2;AF=1.00;AN=2;DB;DP=37;ExcessHet=3.0103;FS=0.000;MLEAC=2;MLEAF=1.00;MQ=43.31;QD=25.23;SOR=1.609	GT:AD:DP:GQ:PL	1/1:0,34:34:99:886,101,0
2L	15331399	2L_15331399_SNP	A	C	1041.77	.	AC=2;AF=1.00;AN=2;DB;DP=40;ExcessHet=3.0103;FS=0.000;MLEAC=2;MLEAF=1.00;MQ=43.19;QD=26.04;SOR=1.981	GT:AD:DP:GQ:PL	1/1:0,40:40:99:1070,119,0
2L	15331411	2L_15331411_SNP	A	G	1156.77	.	AC=2;AF=1.00;AN=2;DB;DP=44;ExcessHet=3.0103;FS=0.000;MLEAC=2;MLEAF=1.00;MQ=43.20;QD=26.29;SOR=2.007	GT:AD:DP:GQ:PL	1/1:0,44:44:99:1185,131,0
2L	15331439	2L_15331439_SNP	A	T	2043.77	.	AC=2;AF=1.00;AN=2;DB;DP=47;ExcessHet=3.0103;FS=0.000;MLEAC=2;MLEAF=1.00;MQ=43.33;QD=23.94;SOR=1.514	GT:AD:DP:GQ:PL	1/1:0,47:47:99:2072,144,0
2L	15331442	2L_15331442_SNP	G	A	2012.77	.	AC=2;AF=1.00;AN=2;DB;DP=45;ExcessHet=3.0103;FS=0.000;MLEAC=2;MLEAF=1.00;MQ=43.37;QD=32.70;SOR=1.280	GT:AD:DP:GQ:PL	1/1:0,45:45:99:2041,141,0
2L	15331475	2L_15331475_SNP	C	T	441.77	.	AC=1;AF=0.500;AN=2;BaseQRankSum=0.441;ClippingRankSum=0.000;DB;DP=46;ExcessHet=3.0103;FS=11.416;MLEAC=1;MLEAF=0.500;MQ=43.53;MQRankSum=-2.312;QD=9.60;ReadPosRankSum=0.693;SOR=2.303	GT:AD:DP:GQ:PL	0/1:24,22:46:99:470,0,501
2L	15331526	2L_15331526_SNP	C	G	649.77	.	AC=1;AF=0.500;AN=2;BaseQRankSum=0.439;ClippingRankSum=0.000;DB;DP=60;ExcessHet=3.0103;FS=3.570;MLEAC=1;MLEAF=0.500;MQ=43.71;MQRankSum=0.940;QD=10.83;ReadPosRankSum=-0.148;SOR=0.362	GT:AD:DP:GQ:PL	0/1:29,31:60:99:678,0,605
2L	15331768	2L_15331768_SNP	C	A	847.77	.	AC=1;AF=0.500;AN=2;BaseQRankSum=1.176;ClippingRankSum=0.000;DB;DP=39;ExcessHet=3.0103;FS=0.000;MLEAC=1;MLEAF=0.500;MQ=44.00;MQRankSum=0.000;QD=22.31;ReadPosRankSum=0.248;SOR=0.639	GT:AD:DP:GQ:PL	0/1:16,22:38:99:876,0,606
2L	15331773	2L_15331773_SNP	G	A	956.77	.	AC=1;AF=0.500;AN=2;BaseQRankSum=1.807;ClippingRankSum=0.000;DB;DP=41;ExcessHet=3.0103;FS=0.000;MLEAC=1;MLEAF=0.500;MQ=44.00;MQRankSum=0.000;QD=23.92;ReadPosRankSum=-0.348;SOR=0.784	GT:AD:DP:GQ:PL	0/1:16,24:40:99:985,0,597
2L	15331784	2L_15331784_SNP	G	T	1034.77	.	AC=1;AF=0.500;AN=2;BaseQRankSum=1.072;ClippingRankSum=0.000;DB;DP=45;ExcessHet=3.0103;FS=0.000;MLEAC=1;MLEAF=0.500;MQ=44.00;MQRankSum=0.000;QD=23.52;ReadPosRankSum=0.077;SOR=0.739	GT:AD:DP:GQ:PL	0/1:16,28:44:99:1063,0,588
2L	15331792	.	G	A	269.77	.	AC=1;AF=0.500;AN=2;BaseQRankSum=0.486;ClippingRankSum=0.000;DP=46;ExcessHet=3.0103;FS=1.164;MLEAC=1;MLEAF=0.500;MQ=44.00;MQRankSum=0.000;QD=5.99;ReadPosRankSum=-0.481;SOR=0.518	GT:AD:DP:GQ:PL	0/1:29,16:45:99:298,0,1170
2L	15331817	2L_15331817_SNP	C	T	726.77	.	AC=1;AF=0.500;AN=2;BaseQRankSum=1.944;ClippingRankSum=0.000;DB;DP=46;ExcessHet=3.0103;FS=0.000;MLEAC=1;MLEAF=0.500;MQ=44.00;MQRankSum=0.000;QD=15.80;ReadPosRankSum=0.345;SOR=0.804	GT:AD:DP:GQ:PL	0/1:14,32:46:99:755,0,485
2L	15331889	2L_15331889_SNP	A	T	1774.77	.	AC=2;AF=1.00;AN=2;DB;DP=51;ExcessHet=3.0103;FS=0.000;MLEAC=2;MLEAF=1.00;MQ=44.00;QD=34.80;SOR=0.813	GT:AD:DP:GQ:PL	1/1:0,51:51:99:1803,159,0
2L	15331897	2L_15331897_SNP	G	A	392.77	.	AC=1;AF=0.500;AN=2;BaseQRankSum=-2.565;ClippingRankSum=0.000;DB;DP=54;ExcessHet=3.0103;FS=1.075;MLEAC=1;MLEAF=0.500;MQ=44.00;MQRankSum=0.000;QD=7.27;ReadPosRankSum=0.030;SOR=0.641	GT:AD:DP:GQ:PL	0/1:33,21:54:99:421,0,775
2L	15331967	2L_15331967_SNP	C	T	2082.77	.	AC=2;AF=1.00;AN=2;DB;DP=49;ExcessHet=3.0103;FS=0.000;MLEAC=2;MLEAF=1.00;MQ=43.52;QD=35.29;SOR=0.733	GT:AD:DP:GQ:PL	1/1:0,49:49:99:2111,147,0
2L	15331985	2L_15331985_SNP	G	A	2140.77	.	AC=2;AF=1.00;AN=2;DB;DP=50;ExcessHet=3.0103;FS=0.000;MLEAC=2;MLEAF=1.00;MQ=43.16;QD=27.65;SOR=0.773	GT:AD:DP:GQ:PL	1/1:0,50:50:99:2169,153,0
2L	15332020	2L_15332020_SNP	A	T	2225.77	.	AC=2;AF=1.00;AN=2;DB;DP=49;ExcessHet=3.0103;FS=0.000;MLEAC=2;MLEAF=1.00;MQ=42.97;QD=31.60;SOR=0.909	GT:AD:DP:GQ:PL	1/1:0,49:49:99:2254,154,0
2L	15332023	2L_15332023_SNP	G	C	2083.77	.	AC=2;AF=1.00;AN=2;BaseQRankSum=1.570;ClippingRankSum=0.000;DB;DP=50;ExcessHet=3.0103;FS=3.565;MLEAC=2;MLEAF=1.00;MQ=42.99;MQRankSum=2.715;QD=29.14;ReadPosRankSum=1.827;SOR=0.687	GT:AD:DP:GQ:PL	1/1:1,49:50:99:2112,105,0
2L	15332135	.	TAAA	T,TA	1396.73	.	AC=1,1;AF=0.500,0.500;AN=2;DP=51;ExcessHet=3.0103;FS=0.000;MLEAC=1,1;MLEAF=0.500,0.500;MQ=42.40;QD=30.36;SOR=0.874	GT:AD:DP:GQ:PL	1/2:0,25,21:46:99:1434,424,307,473,0,336
2L	15332387	.	A	G	66.77	.	AC=1;AF=0.500;AN=2;BaseQRankSum=0.190;ClippingRankSum=0.000;DP=75;ExcessHet=3.0103;FS=14.751;MLEAC=1;MLEAF=0.500;MQ=41.79;MQRankSum=-5.407;QD=0.93;ReadPosRankSum=-1.023;SOR=3.682	GT:AD:DP:GQ:PL	0/1:66,6:72:95:95,0,34172
2L	15332392	.	TTTAG	T	57.73	.	AC=1;AF=0.500;AN=2;BaseQRankSum=2.867;ClippingRankSum=0.000;DP=75;ExcessHet=3.0103;FS=14.362;MLEAC=1;MLEAF=0.500;MQ=41.86;MQRankSum=-5.934;QD=0.80;ReadPosRankSum=-1.759;SOR=3.881	GT:AD:DP:GQ:PL	0/1:65,7:72:95:95,0,34238
2L	15332399	.	T	C	63.77	.	AC=1;AF=0.500;AN=2;BaseQRankSum=-3.147;ClippingRankSum=0.000;DP=73;ExcessHet=3.0103;FS=17.632;MLEAC=1;MLEAF=0.500;MQ=41.80;MQRankSum=-5.860;QD=0.91;SOR=3.993	GT:AD:DP:GQ:PL	0/1:63,7:70:92:92,0,34433
2L	15332401	.	TGGCACGAAAGCAGAGG	T	36.73	.	AC=1;AF=0.500;AN=2;BaseQRankSum=0.415;ClippingRankSum=0.000;DP=82;ExcessHet=3.0103;FS=18.540;MLEAC=1;MLEAF=0.500;MQ=42.01;MQRankSum=-6.041;QD=0.46;SOR=4.174	GT:AD:DP:GQ:PL	0/1:72,7:79:74:74,0,35534
2L	15332460	.	CAAG	C	2746.37	.	AC=1;AF=0.500;AN=2;BaseQRankSum=-2.382;ClippingRankSum=0.000;DP=73;ExcessHet=3.0103;FS=11.824;MLEAC=1;MLEAF=0.500;MQ=42.59;MQRankSum=5.736;QD=30.93;ReadPosRankSum=3.087;SOR=0.036	GT:AD:DP:GQ:PL	0/1:5,67:72:8:2783,0,8
2L	15332481	2L_15332481_SNP	G	A	171.77	.	AC=1;AF=0.500;AN=2;BaseQRankSum=4.589;ClippingRankSum=0.000;DB;DP=66;ExcessHet=3.0103;FS=20.013;MLEAC=1;MLEAF=0.500;MQ=41.49;MQRankSum=-6.324;QD=2.64;ReadPosRankSum=-2.908;SOR=4.205	GT:AD:DP:GQ:PL	0/1:56,9:65:99:200,0,2450
2L	15332501	.	C	A	168.77	.	AC=1;AF=0.500;AN=2;BaseQRankSum=2.912;ClippingRankSum=0.000;DP=69;ExcessHet=3.0103;FS=23.988;MLEAC=1;MLEAF=0.500;MQ=41.60;MQRankSum=-6.499;QD=2.45;ReadPosRankSum=0.695;SOR=4.615	GT:AD:DP:GQ:PL	0/1:60,9:69:99:197,0,2492
2L	15332503	.	A	G	210.77	.	AC=1;AF=0.500;AN=2;BaseQRankSum=-4.475;ClippingRankSum=0.000;DP=68;ExcessHet=3.0103;FS=21.024;MLEAC=1;MLEAF=0.500;MQ=41.57;MQRankSum=-6.455;QD=3.10;ReadPosRankSum=0.950;SOR=4.550	GT:AD:DP:GQ:PL	0/1:59,9:68:99:239,0,2489
2L	15332509	.	G	T	219.77	.	AC=1;AF=0.500;AN=2;BaseQRankSum=3.684;ClippingRankSum=0.000;DP=64;ExcessHet=3.0103;FS=23.238;MLEAC=1;MLEAF=0.500;MQ=41.22;MQRankSum=-6.562;QD=3.43;ReadPosRankSum=1.036;SOR=4.521	GT:AD:DP:GQ:PL	0/1:54,10:64:99:248,0,2363
2L	15332512	2L_15332512_SNP	T	G	234.77	.	AC=1;AF=0.500;AN=2;BaseQRankSum=-2.367;ClippingRankSum=0.000;DB;DP=60;ExcessHet=3.0103;FS=24.651;MLEAC=1;MLEAF=0.500;MQ=41.02;MQRankSum=-6.368;QD=3.91;ReadPosRankSum=1.131;SOR=4.804	GT:AD:DP:GQ:PL	0/1:50,10:60:99:263,0,2153
2L	15332521	2L_15332521_SNP	A	T	228.77	.	AC=1;AF=0.500;AN=2;BaseQRankSum=-0.198;ClippingRankSum=0.000;DB;DP=63;ExcessHet=3.0103;FS=23.633;MLEAC=1;MLEAF=0.500;MQ=41.24;MQRankSum=-6.671;QD=3.63;ReadPosRankSum=2.578;SOR=4.588	GT:AD:DP:GQ:PL	0/1:53,10:63:99:257,0,2237
2L	15332526	.	ATATG	A	201.73	.	AC=1;AF=0.500;AN=2;BaseQRankSum=0.578;ClippingRankSum=0.000;DP=65;ExcessHet=3.0103;FS=20.034;MLEAC=1;MLEAF=0.500;MQ=41.08;MQRankSum=-6.513;QD=3.10;ReadPosRankSum=3.108;SOR=4.456	GT:AD:DP:GQ:PL	0/1:55,10:65:99:239,0,2489
2L	15332553	.	A	T	237.77	.	AC=1;AF=0.500;AN=2;BaseQRankSum=-1.822;ClippingRankSum=0.000;DP=58;ExcessHet=3.0103;FS=25.047;MLEAC=1;MLEAF=0.500;MQ=40.89;MQRankSum=-6.466;QD=4.10;ReadPosRankSum=3.367;SOR=4.803	GT:AD:DP:GQ:PL	0/1:48,10:58:99:266,0,2111
2L	15332560	.	A	G	237.77	.	AC=1;AF=0.500;AN=2;BaseQRankSum=0.100;ClippingRankSum=0.000;DP=57;ExcessHet=3.0103;FS=24.965;MLEAC=1;MLEAF=0.500;MQ=40.76;MQRankSum=-6.251;QD=4.17;ReadPosRankSum=2.466;SOR=4.803	GT:AD:DP:GQ:PL	0/1:47,10:57:99:266,0,2111
2L	15332563	.	G	C	246.77	.	AC=1;AF=0.500;AN=2;BaseQRankSum=-0.177;ClippingRankSum=0.000;DP=56;ExcessHet=3.0103;FS=24.699;MLEAC=1;MLEAF=0.500;MQ=40.70;MQRankSum=-6.197;QD=4.41;ReadPosRankSum=1.894;SOR=4.804	GT:AD:DP:GQ:PL	0/1:46,10:56:99:275,0,1985
2L	15332567	.	G	GT	240.73	.	AC=1;AF=0.500;AN=2;BaseQRankSum=-0.745;ClippingRankSum=0.000;DP=55;ExcessHet=3.0103;FS=25.032;MLEAC=1;MLEAF=0.500;MQ=40.73;MQRankSum=-6.295;QD=4.38;ReadPosRankSum=1.343;SOR=4.803	GT:AD:DP:GQ:PL	0/1:45,10:55:99:278,0,1943
2L	15332568	.	A	G	252.77	.	AC=1;AF=0.500;AN=2;BaseQRankSum=-0.256;ClippingRankSum=0.000;DP=56;ExcessHet=3.0103;FS=25.169;MLEAC=1;MLEAF=0.500;MQ=40.79;MQRankSum=-6.353;QD=4.51;ReadPosRankSum=1.316;SOR=4.803	GT:AD:DP:GQ:PL	0/1:46,10:56:99:281,0,1901
2L	15332592	.	G	A	231.77	.	AC=1;AF=0.500;AN=2;BaseQRankSum=0.504;ClippingRankSum=0.000;DP=63;ExcessHet=3.0103;FS=29.271;MLEAC=1;MLEAF=0.500;MQ=41.01;MQRankSum=-6.413;QD=3.68;ReadPosRankSum=-1.345;SOR=4.802	GT:AD:DP:GQ:PL	0/1:53,10:63:99:260,0,2195
2L	15332594	.	A	AT	219.73	.	AC=1;AF=0.500;AN=2;BaseQRankSum=0.091;ClippingRankSum=0.000;DP=62;ExcessHet=3.0103;FS=28.724;MLEAC=1;MLEAF=0.500;MQ=41.05;MQRankSum=-6.516;QD=3.54;ReadPosRankSum=-1.742;SOR=4.802	GT:AD:DP:GQ:PL	0/1:52,10:62:99:257,0,2237
2L	15332596	.	A	T	228.77	.	AC=1;AF=0.500;AN=2;BaseQRankSum=-0.260;ClippingRankSum=0.000;DP=62;ExcessHet=3.0103;FS=24.800;MLEAC=1;MLEAF=0.500;MQ=41.05;MQRankSum=-6.516;QD=3.69;ReadPosRankSum=-1.992;SOR=4.803	GT:AD:DP:GQ:PL	0/1:52,10:62:99:257,0,2237
2L	15332602	.	A	G	231.77	.	AC=1;AF=0.500;AN=2;BaseQRankSum=2.016;ClippingRankSum=0.000;DP=59;ExcessHet=3.0103;FS=29.351;MLEAC=1;MLEAF=0.500;MQ=40.89;MQRankSum=-6.358;QD=3.93;ReadPosRankSum=-3.315;SOR=4.801	GT:AD:DP:GQ:PL	0/1:49,10:59:99:260,0,2195
2L	15332612	.	T	A	111.77	.	AC=1;AF=0.500;AN=2;BaseQRankSum=0.921;ClippingRankSum=0.000;DP=56;ExcessHet=3.0103;FS=16.244;MLEAC=1;MLEAF=0.500;MQ=41.71;MQRankSum=-5.447;QD=2.00;ReadPosRankSum=-2.796;SOR=3.907	GT:AD:DP:GQ:PL	0/1:50,6:56:99:140,0,2120
2L	15332616	.	C	CATT	696.73	.	AC=1;AF=0.500;AN=2;BaseQRankSum=1.508;ClippingRankSum=0.000;DP=61;ExcessHet=3.0103;FS=6.258;MLEAC=1;MLEAF=0.500;MQ=42.05;MQRankSum=0.893;QD=12.44;ReadPosRankSum=-1.770;SOR=1.275	GT:AD:DP:GQ:PL	0/1:34,22:56:99:734,0,1328
2L	15332619	.	TA	T,AA	1033.73	.	AC=1,1;AF=0.500,0.500;AN=2;BaseQRankSum=0.023;ClippingRankSum=0.000;DP=60;ExcessHet=3.0103;FS=12.466;MLEAC=1,1;MLEAF=0.500,0.500;MQ=42.02;MQRankSum=4.398;QD=17.82;ReadPosRankSum=2.644;SOR=0.206	GT:AD:DP:GQ:PL	1/2:8,29,21:58:99:1071,605,798,305,0,1261
2L	15332659	2L_15332659_SNP	T	A	824.77	.	AC=1;AF=0.500;AN=2;BaseQRankSum=1.782;ClippingRankSum=0.000;DB;DP=65;ExcessHet=3.0103;FS=4.920;MLEAC=1;MLEAF=0.500;MQ=43.04;MQRankSum=-1.176;QD=12.69;ReadPosRankSum=2.046;SOR=0.913	GT:AD:DP:GQ:PL	0/1:27,38:65:99:853,0,500
2L	15332778	2L_15332778_SNP	A	T	488.77	.	AC=1;AF=0.500;AN=2;BaseQRankSum=-2.556;ClippingRankSum=0.000;DB;DP=74;ExcessHet=3.0103;FS=6.580;MLEAC=1;MLEAF=0.500;MQ=43.97;MQRankSum=0.795;QD=6.70;ReadPosRankSum=-0.734;SOR=1.512	GT:AD:DP:GQ:PL	0/1:46,27:73:99:517,0,1049
2L	15332850	2L_15332850_SNP	C	A	1006.77	.	AC=1;AF=0.500;AN=2;BaseQRankSum=2.996;ClippingRankSum=0.000;DB;DP=69;ExcessHet=3.0103;FS=2.079;MLEAC=1;MLEAF=0.500;MQ=43.97;MQRankSum=-0.748;QD=14.59;ReadPosRankSum=-1.935;SOR=0.504	GT:AD:DP:GQ:PL	0/1:26,43:69:99:1035,0,450
2L	15333202	2L_15333202_DEL	AC	A	388.73	.	AC=1;AF=0.500;AN=2;BaseQRankSum=1.844;ClippingRankSum=0.000;DB;DP=49;ExcessHet=3.0103;FS=6.290;MLEAC=1;MLEAF=0.500;MQ=44.00;MQRankSum=0.000;QD=7.93;ReadPosRankSum=-2.314;SOR=1.422	GT:AD:DP:GQ:PL	0/1:31,18:49:99:426,0,891
2L	15333503	2L_15333503_SNP	A	C	1232.77	.	AC=2;AF=1.00;AN=2;DB;DP=46;ExcessHet=3.0103;FS=0.000;MLEAC=2;MLEAF=1.00;MQ=44.00;QD=26.80;SOR=0.874	GT:AD:DP:GQ:PL	1/1:0,46:46:99:1261,138,0
2L	15333569	2L_15333569_SNP	T	C	1168.77	.	AC=2;AF=1.00;AN=2;DB;DP=44;ExcessHet=3.0103;FS=0.000;MLEAC=2;MLEAF=1.00;MQ=44.00;QD=26.56;SOR=0.883	GT:AD:DP:GQ:PL	1/1:0,44:44:99:1197,132,0
2L	15333719	2L_15333719_SNP	C	T	887.77	.	AC=2;AF=1.00;AN=2;DB;DP=36;ExcessHet=3.0103;FS=0.000;MLEAC=2;MLEAF=1.00;MQ=44.00;QD=25.36;SOR=0.869	GT:AD:DP:GQ:PL	1/1:0,35:35:99:916,104,0
2L	15333755	2L_15333755_SNP	C	T	385.77	.	AC=1;AF=0.500;AN=2;BaseQRankSum=-2.922;ClippingRankSum=0.000;DB;DP=32;ExcessHet=3.0103;FS=1.566;MLEAC=1;MLEAF=0.500;MQ=44.00;MQRankSum=0.000;QD=12.44;ReadPosRankSum=0.532;SOR=0.352	GT:AD:DP:GQ:PL	0/1:12,19:31:99:414,0,247
2L	15333978	2L_15333978_SNP	T	C	1216.77	.	AC=2;AF=1.00;AN=2;DB;DP=45;ExcessHet=3.0103;FS=0.000;MLEAC=2;MLEAF=1.00;MQ=44.00;QD=27.04;SOR=1.414	GT:AD:DP:GQ:PL	1/1:0,45:45:99:1245,135,0
2L	15334312	2L_15334312_SNP	A	G	951.77	.	AC=2;AF=1.00;AN=2;DB;DP=37;ExcessHet=3.0103;FS=0.000;MLEAC=2;MLEAF=1.00;MQ=44.00;QD=26.44;SOR=0.693	GT:AD:DP:GQ:PL	1/1:0,36:36:99:980,108,0
2L	15334342	2L_15334342_SNP	G	A	952.77	.	AC=2;AF=1.00;AN=2;DB;DP=36;ExcessHet=3.0103;FS=0.000;MLEAC=2;MLEAF=1.00;MQ=44.00;QD=26.47;SOR=0.693	GT:AD:DP:GQ:PL	1/1:0,36:36:99:981,107,0
2L	15334381	2L_15334381_SNP	A	C	921.77	.	AC=2;AF=1.00;AN=2;DB;DP=35;ExcessHet=3.0103;FS=0.000;MLEAC=2;MLEAF=1.00;MQ=44.00;QD=26.34;SOR=0.869	GT:AD:DP:GQ:PL	1/1:0,35:35:99:950,105,0
2L	15334429	2L_15334429_SNP	C	T	946.77	.	AC=2;AF=1.00;AN=2;DB;DP=35;ExcessHet=3.0103;FS=0.000;MLEAC=2;MLEAF=1.00;MQ=44.00;QD=27.05;SOR=0.869	GT:AD:DP:GQ:PL	1/1:0,35:35:99:975,105,0
2L	15334480	2L_15334480_SNP	C	A	915.77	.	AC=2;AF=1.00;AN=2;DB;DP=34;ExcessHet=3.0103;FS=0.000;MLEAC=2;MLEAF=1.00;MQ=44.00;QD=26.93;SOR=0.941	GT:AD:DP:GQ:PL	1/1:0,34:34:99:944,102,0
2L	15334539	2L_15334539_SNP	A	C	1209.77	.	AC=2;AF=1.00;AN=2;DB;DP=44;ExcessHet=3.0103;FS=0.000;MLEAC=2;MLEAF=1.00;MQ=44.00;QD=27.49;SOR=0.693	GT:AD:DP:GQ:PL	1/1:0,44:44:99:1238,132,0
2L	15334675	2L_15334675_SNP	T	G	801.77	.	AC=2;AF=1.00;AN=2;DB;DP=30;ExcessHet=3.0103;FS=0.000;MLEAC=2;MLEAF=1.00;MQ=44.00;QD=26.73;SOR=1.143	GT:AD:DP:GQ:PL	1/1:0,30:30:90:830,90,0
2L	15334729	2L_15334729_SNP	A	C	1091.77	.	AC=2;AF=1.00;AN=2;DB;DP=42;ExcessHet=3.0103;FS=0.000;MLEAC=2;MLEAF=1.00;MQ=43.86;QD=25.99;SOR=0.693	GT:AD:DP:GQ:PL	1/1:0,42:42:99:1120,125,0
2L	15335014	2L_15335014_SNP	G	T	307.77	.	AC=1;AF=0.500;AN=2;BaseQRankSum=0.559;ClippingRankSum=0.000;DB;DP=36;ExcessHet=3.0103;FS=2.880;MLEAC=1;MLEAF=0.500;MQ=43.19;MQRankSum=0.292;QD=8.55;ReadPosRankSum=-0.266;SOR=1.244	GT:AD:DP:GQ:PL	0/1:20,16:36:99:336,0,437
2L	15335104	2L_15335104_SNP	T	A	412.77	.	AC=1;AF=0.500;AN=2;BaseQRankSum=3.879;ClippingRankSum=0.000;DB;DP=39;ExcessHet=3.0103;FS=0.000;MLEAC=1;MLEAF=0.500;MQ=43.09;MQRankSum=0.686;QD=11.47;ReadPosRankSum=0.963;SOR=0.874	GT:AD:DP:GQ:PL	0/1:17,19:36:99:441,0,331
2L	15335246	2L_15335246_SNP	C	T	336.77	.	AC=1;AF=0.500;AN=2;BaseQRankSum=0.413;ClippingRankSum=0.000;DB;DP=38;ExcessHet=3.0103;FS=2.742;MLEAC=1;MLEAF=0.500;MQ=42.48;MQRankSum=1.272;QD=8.86;ReadPosRankSum=0.195;SOR=1.005	GT:AD:DP:GQ:PL	0/1:21,17:38:99:365,0,462
2L	15335311	2L_15335311_SNP	C	G	227.77	.	AC=1;AF=0.500;AN=2;BaseQRankSum=2.065;ClippingRankSum=0.000;DB;DP=32;ExcessHet=3.0103;FS=7.806;MLEAC=1;MLEAF=0.500;MQ=42.37;MQRankSum=0.752;QD=7.12;ReadPosRankSum=-0.750;SOR=1.518	GT:AD:DP:GQ:PL	0/1:19,13:32:99:256,0,377
2L	15335350	2L_15335350_SNP	C	T	167.77	.	AC=1;AF=0.500;AN=2;BaseQRankSum=0.718;ClippingRankSum=0.000;DB;DP=26;ExcessHet=3.0103;FS=1.540;MLEAC=1;MLEAF=0.500;MQ=43.17;MQRankSum=0.714;QD=6.45;ReadPosRankSum=0.248;SOR=1.085	GT:AD:DP:GQ:PL	0/1:16,10:26:99:196,0,338
2L	15335473	2L_15335473_SNP	C	T	370.77	.	AC=1;AF=0.500;AN=2;BaseQRankSum=0.387;ClippingRankSum=0.000;DB;DP=37;ExcessHet=3.0103;FS=2.884;MLEAC=1;MLEAF=0.500;MQ=45.23;MQRankSum=1.939;QD=10.02;ReadPosRankSum=0.168;SOR=0.503	GT:AD:DP:GQ:PL	0/1:18,19:37:99:399,0,356
2L	15335510	.	A	AATATATAT	435.73	.	AC=1;AF=0.500;AN=2;BaseQRankSum=1.407;ClippingRankSum=0.000;DP=34;ExcessHet=3.0103;FS=0.000;MLEAC=1;MLEAF=0.500;MQ=45.61;MQRankSum=2.927;QD=13.62;ReadPosRankSum=0.288;SOR=0.757	GT:AD:DP:GQ:PL	0/1:19,13:32:99:473,0,912
2L	15335728	2L_15335728_SNP	T	A	855.77	.	AC=1;AF=0.500;AN=2;BaseQRankSum=-1.836;ClippingRankSum=0.000;DB;DP=50;ExcessHet=3.0103;FS=6.180;MLEAC=1;MLEAF=0.500;MQ=43.96;MQRankSum=-1.043;QD=17.12;ReadPosRankSum=-0.169;SOR=1.680	GT:AD:DP:GQ:PL	0/1:27,23:50:99:884,0,1242
2L	15335730	2L_15335730_SNP	T	C	855.77	.	AC=1;AF=0.500;AN=2;BaseQRankSum=-1.430;ClippingRankSum=0.000;DB;DP=50;ExcessHet=3.0103;FS=6.180;MLEAC=1;MLEAF=0.500;MQ=43.96;MQRankSum=-1.043;QD=17.12;ReadPosRankSum=-0.156;SOR=1.680	GT:AD:DP:GQ:PL	0/1:27,23:50:99:884,0,1242
2L	15335771	2L_15335771_SNP	A	G	372.77	.	AC=1;AF=0.500;AN=2;BaseQRankSum=-1.537;ClippingRankSum=0.000;DB;DP=46;ExcessHet=3.0103;FS=2.589;MLEAC=1;MLEAF=0.500;MQ=43.96;MQRankSum=-1.096;QD=8.10;ReadPosRankSum=1.297;SOR=1.194	GT:AD:DP:GQ:PL	0/1:26,20:46:99:401,0,578
2L	15336278	.	AATACCATACAT	A	940.73	.	AC=1;AF=0.500;AN=2;BaseQRankSum=0.880;ClippingRankSum=0.000;DP=64;ExcessHet=3.0103;FS=5.315;MLEAC=1;MLEAF=0.500;MQ=43.79;MQRankSum=-3.377;QD=15.17;ReadPosRankSum=-0.983;SOR=1.528	GT:AD:DP:GQ:PL	0/1:37,25:62:99:978,0,1517
2L	15336292	.	A	G	987.77	.	AC=1;AF=0.500;AN=2;BaseQRankSum=-1.497;ClippingRankSum=0.000;DP=65;ExcessHet=3.0103;FS=5.198;MLEAC=1;MLEAF=0.500;MQ=43.79;MQRankSum=-3.391;QD=15.20;ReadPosRankSum=-1.170;SOR=1.464	GT:AD:DP:GQ:PL	0/1:39,26:65:99:1016,0,1556
2L	15336294	.	TTGA	T	1062.73	.	AC=1;AF=0.500;AN=2;BaseQRankSum=-0.271;ClippingRankSum=0.000;DP=64;ExcessHet=3.0103;FS=3.566;MLEAC=1;MLEAF=0.500;MQ=43.79;MQRankSum=-3.244;QD=16.61;ReadPosRankSum=-1.752;SOR=1.295	GT:AD:DP:GQ:PL	0/1:37,27:64:99:1100,0,1550
2L	15336300	.	CAGTCTT	C	1074.73	.	AC=1;AF=0.500;AN=2;BaseQRankSum=1.267;ClippingRankSum=0.000;DP=63;ExcessHet=3.0103;FS=2.130;MLEAC=1;MLEAF=0.500;MQ=43.78;MQRankSum=-3.100;QD=17.06;ReadPosRankSum=-2.310;SOR=1.005	GT:AD:DP:GQ:PL	0/1:35,28:63:99:1112,0,1375
2L	15336391	.	CT	C	936.73	.	AC=1;AF=0.500;AN=2;BaseQRankSum=0.819;ClippingRankSum=0.000;DP=65;ExcessHet=3.0103;FS=0.978;MLEAC=1;MLEAF=0.500;MQ=43.82;MQRankSum=-2.871;QD=14.64;ReadPosRankSum=0.227;SOR=0.645	GT:AD:DP:GQ:PL	0/1:39,25:64:99:974,0,1531
2L	15336409	2L_15336409_SNP	C	T	1155.77	.	AC=1;AF=0.500;AN=2;BaseQRankSum=0.832;ClippingRankSum=0.000;DB;DP=70;ExcessHet=3.0103;FS=1.950;MLEAC=1;MLEAF=0.500;MQ=43.83;MQRankSum=-2.841;QD=16.51;ReadPosRankSum=-0.710;SOR=0.853	GT:AD:DP:GQ:PL	0/1:39,31:70:99:1184,0,1544
2L	15336410	2L_15336410_SNP	A	T	1155.77	.	AC=1;AF=0.500;AN=2;BaseQRankSum=-1.163;ClippingRankSum=0.000;DB;DP=70;ExcessHet=3.0103;FS=1.950;MLEAC=1;MLEAF=0.500;MQ=43.83;MQRankSum=-2.841;QD=16.51;ReadPosRankSum=-0.674;SOR=0.853	GT:AD:DP:GQ:PL	0/1:39,31:70:99:1184,0,1544
2L	15336414	2L_15336414_SNP	A	T	1194.77	.	AC=1;AF=0.500;AN=2;BaseQRankSum=-0.840;ClippingRankSum=0.000;DB;DP=69;ExcessHet=3.0103;FS=0.000;MLEAC=1;MLEAF=0.500;MQ=43.83;MQRankSum=-2.724;QD=17.32;ReadPosRankSum=-0.743;SOR=0.762	GT:AD:DP:GQ:PL	0/1:37,32:69:99:1223,0,1499
2L	15336456	.	T	TA	763.73	.	AC=1;AF=0.500;AN=2;BaseQRankSum=-3.163;ClippingRankSum=0.000;DP=67;ExcessHet=3.0103;FS=0.000;MLEAC=1;MLEAF=0.500;MQ=43.85;MQRankSum=-2.548;QD=11.40;ReadPosRankSum=-0.101;SOR=0.795	GT:AD:DP:GQ:PL	0/1:37,30:67:99:801,0,1060
2L	15336647	2L_15336647_SNP	T	C	405.77	.	AC=1;AF=0.500;AN=2;BaseQRankSum=-1.486;ClippingRankSum=0.000;DB;DP=55;ExcessHet=3.0103;FS=2.342;MLEAC=1;MLEAF=0.500;MQ=43.89;MQRankSum=-2.140;QD=7.38;ReadPosRankSum=-2.276;SOR=1.089	GT:AD:DP:GQ:PL	0/1:33,22:55:99:434,0,731
2L	15336678	.	TC	T	441.73	.	AC=1;AF=0.500;AN=2;BaseQRankSum=-0.222;ClippingRankSum=0.000;DP=51;ExcessHet=3.0103;FS=0.000;MLEAC=1;MLEAF=0.500;MQ=43.83;MQRankSum=-2.572;QD=9.01;ReadPosRankSum=-2.915;SOR=0.606	GT:AD:DP:GQ:PL	0/1:30,19:49:99:479,0,805
2L	15336708	2L_15336708_SNP	C	T	386.77	.	AC=1;AF=0.500;AN=2;BaseQRankSum=1.076;ClippingRankSum=0.000;DB;DP=49;ExcessHet=3.0103;FS=0.000;MLEAC=1;MLEAF=0.500;MQ=43.71;MQRankSum=-2.463;QD=7.89;ReadPosRankSum=0.010;SOR=0.606	GT:AD:DP:GQ:PL	0/1:29,20:49:99:415,0,634
2L	15336969	2L_15336969_SNP	C	T	189.77	.	AC=1;AF=0.500;AN=2;BaseQRankSum=-3.471;ClippingRankSum=0.000;DB;DP=27;ExcessHet=3.0103;FS=10.392;MLEAC=1;MLEAF=0.500;MQ=44.00;MQRankSum=0.000;QD=7.03;ReadPosRankSum=-0.576;SOR=2.925	GT:AD:DP:GQ:PL	0/1:15,12:27:99:218,0,342
2L	15339575	2L_15339575_SNP	G	C	306.77	.	AC=1;AF=0.500;AN=2;BaseQRankSum=-1.470;ClippingRankSum=0.000;DB;DP=39;ExcessHet=3.0103;FS=2.774;MLEAC=1;MLEAF=0.500;MQ=44.00;MQRankSum=0.000;QD=7.87;ReadPosRankSum=0.997;SOR=0.557	GT:AD:DP:GQ:PL	0/1:22,17:39:99:335,0,507
2L	15339825	2L_15339825_SNP	T	G	340.77	.	AC=1;AF=0.500;AN=2;BaseQRankSum=-2.945;ClippingRankSum=0.000;DB;DP=38;ExcessHet=3.0103;FS=0.000;MLEAC=1;MLEAF=0.500;MQ=44.00;MQRankSum=0.000;QD=8.97;ReadPosRankSum=0.541;SOR=0.892	GT:AD:DP:GQ:PL	0/1:18,20:38:99:369,0,394
2L	15339910	2L_15339910_SNP	G	A	682.77	.	AC=1;AF=0.500;AN=2;BaseQRankSum=1.842;ClippingRankSum=0.000;DB;DP=39;ExcessHet=3.0103;FS=0.000;MLEAC=1;MLEAF=0.500;MQ=44.00;MQRankSum=0.000;QD=17.51;ReadPosRankSum=1.071;SOR=0.804	GT:AD:DP:GQ:PL	0/1:20,19:39:99:711,0,881
2L	15339911	2L_15339911_SNP	T	G	682.77	.	AC=1;AF=0.500;AN=2;BaseQRankSum=-1.641;ClippingRankSum=0.000;DB;DP=39;ExcessHet=3.0103;FS=0.000;MLEAC=1;MLEAF=0.500;MQ=44.00;MQRankSum=0.000;QD=17.51;ReadPosRankSum=1.099;SOR=0.804	GT:AD:DP:GQ:PL	0/1:20,19:39:99:711,0,881
2L	15339922	2L_15339922_SNP	G	A	312.77	.	AC=1;AF=0.500;AN=2;BaseQRankSum=0.971;ClippingRankSum=0.000;DB;DP=38;ExcessHet=3.0103;FS=0.000;MLEAC=1;MLEAF=0.500;MQ=44.00;MQRankSum=0.000;QD=8.23;ReadPosRankSum=2.204;SOR=0.712	GT:AD:DP:GQ:PL	0/1:21,17:38:99:341,0,1154
2L	15339965	.	GGATA	G	661.73	.	AC=1;AF=0.500;AN=2;BaseQRankSum=-0.097;ClippingRankSum=0.000;DP=37;ExcessHet=3.0103;FS=2.884;MLEAC=1;MLEAF=0.500;MQ=44.00;MQRankSum=0.000;QD=17.88;ReadPosRankSum=-0.456;SOR=1.124	GT:AD:DP:GQ:PL	0/1:19,18:37:99:699,0,937
2L	15340054	2L_15340054_SNP	C	T	751.77	.	AC=1;AF=0.500;AN=2;BaseQRankSum=1.771;ClippingRankSum=0.000;DB;DP=39;ExcessHet=3.0103;FS=1.243;MLEAC=1;MLEAF=0.500;MQ=44.00;MQRankSum=0.000;QD=19.28;ReadPosRankSum=1.699;SOR=0.457	GT:AD:DP:GQ:PL	0/1:20,19:39:99:780,0,1002
2L	15340058	2L_15340058_SNP	T	C	797.77	.	AC=1;AF=0.500;AN=2;BaseQRankSum=-0.568;ClippingRankSum=0.000;DB;DP=40;ExcessHet=3.0103;FS=0.000;MLEAC=1;MLEAF=0.500;MQ=44.00;MQRankSum=0.000;QD=19.94;ReadPosRankSum=1.057;SOR=0.525	GT:AD:DP:GQ:PL	0/1:20,20:40:99:826,0,1055
2L	15340064	2L_15340064_SNP	G	A	814.77	.	AC=1;AF=0.500;AN=2;BaseQRankSum=0.167;ClippingRankSum=0.000;DB;DP=41;ExcessHet=3.0103;FS=4.561;MLEAC=1;MLEAF=0.500;MQ=44.00;MQRankSum=0.000;QD=19.87;ReadPosRankSum=-0.391;SOR=0.725	GT:AD:DP:GQ:PL	0/1:18,23:41:99:843,0,1031
2L	15340077	2L_15340077_SNP	T	A	1027.77	.	AC=1;AF=0.500;AN=2;BaseQRankSum=0.847;ClippingRankSum=0.000;DB;DP=47;ExcessHet=3.0103;FS=6.121;MLEAC=1;MLEAF=0.500;MQ=44.00;MQRankSum=0.000;QD=21.87;ReadPosRankSum=-0.482;SOR=0.911	GT:AD:DP:GQ:PL	0/1:20,27:47:99:1056,0,859
2L	15340080	2L_15340080_SNP	T	A	1027.77	.	AC=1;AF=0.500;AN=2;BaseQRankSum=1.504;ClippingRankSum=0.000;DB;DP=46;ExcessHet=3.0103;FS=6.311;MLEAC=1;MLEAF=0.500;MQ=44.00;MQRankSum=0.000;QD=22.34;ReadPosRankSum=-0.125;SOR=1.054	GT:AD:DP:GQ:PL	0/1:20,26:46:99:1056,0,859
2L	15340095	2L_15340095_SNP	T	C	484.77	.	AC=1;AF=0.500;AN=2;BaseQRankSum=-3.117;ClippingRankSum=0.000;DB;DP=43;ExcessHet=3.0103;FS=6.428;MLEAC=1;MLEAF=0.500;MQ=44.00;MQRankSum=0.000;QD=11.27;ReadPosRankSum=-0.221;SOR=1.139	GT:AD:DP:GQ:PL	0/1:19,24:43:99:513,0,407
2L	15340113	2L_15340113_SNP	T	C	652.77	.	AC=1;AF=0.500;AN=2;BaseQRankSum=0.464;ClippingRankSum=0.000;DB;DP=51;ExcessHet=3.0103;FS=6.040;MLEAC=1;MLEAF=0.500;MQ=44.00;MQRankSum=0.000;QD=12.80;ReadPosRankSum=-1.139;SOR=1.501	GT:AD:DP:GQ:PL	0/1:21,30:51:99:681,0,442
2L	15340165	2L_15340165_SNP	C	T	600.77	.	AC=1;AF=0.500;AN=2;BaseQRankSum=1.374;ClippingRankSum=0.000;DB;DP=50;ExcessHet=3.0103;FS=1.112;MLEAC=1;MLEAF=0.500;MQ=44.00;MQRankSum=0.000;QD=12.02;ReadPosRankSum=0.900;SOR=0.925	GT:AD:DP:GQ:PL	0/1:22,28:50:99:629,0,456
2L	15340269	2L_15340269_SNP	A	T	667.77	.	AC=1;AF=0.500;AN=2;BaseQRankSum=-1.065;ClippingRankSum=0.000;DB;DP=49;ExcessHet=3.0103;FS=11.333;MLEAC=1;MLEAF=0.500;MQ=43.96;MQRankSum=0.000;QD=13.91;ReadPosRankSum=0.273;SOR=0.228	GT:AD:DP:GQ:PL	0/1:17,31:48:99:696,0,320
2L	15340425	2L_15340425_SNP	G	C	694.77	.	AC=1;AF=0.500;AN=2;BaseQRankSum=1.331;ClippingRankSum=0.000;DB;DP=61;ExcessHet=3.0103;FS=0.970;MLEAC=1;MLEAF=0.500;MQ=44.00;MQRankSum=0.000;QD=11.39;ReadPosRankSum=-0.720;SOR=0.880	GT:AD:DP:GQ:PL	0/1:28,33:61:99:723,0,562
2L	15342117	2L_15342117_SNP	A	G	1051.77	.	AC=1;AF=0.500;AN=2;BaseQRankSum=-2.115;ClippingRankSum=0.000;DB;DP=63;ExcessHet=3.0103;FS=5.148;MLEAC=1;MLEAF=0.500;MQ=44.00;MQRankSum=0.000;QD=16.96;ReadPosRankSum=0.890;SOR=0.397	GT:AD:DP:GQ:PL	0/1:33,29:62:99:1080,0,1490
2L	15342125	2L_15342125_SNP	G	T	1099.77	.	AC=1;AF=0.500;AN=2;BaseQRankSum=2.285;ClippingRankSum=0.000;DB;DP=65;ExcessHet=3.0103;FS=2.107;MLEAC=1;MLEAF=0.500;MQ=44.00;MQRankSum=0.000;QD=17.18;ReadPosRankSum=0.892;SOR=0.412	GT:AD:DP:GQ:PL	0/1:34,30:64:99:1128,0,1502
2L	15342172	2L_15342172_SNP	G	A	478.77	.	AC=1;AF=0.500;AN=2;BaseQRankSum=2.393;ClippingRankSum=0.000;DB;DP=63;ExcessHet=3.0103;FS=0.000;MLEAC=1;MLEAF=0.500;MQ=44.00;MQRankSum=0.000;QD=7.72;ReadPosRankSum=-1.623;SOR=0.765	GT:AD:DP:GQ:PL	0/1:37,25:62:99:507,0,806
2L	15342755	.	GTT	G	531.73	.	AC=1;AF=0.500;AN=2;BaseQRankSum=0.752;ClippingRankSum=0.000;DP=37;ExcessHet=3.0103;FS=0.000;MLEAC=1;MLEAF=0.500;MQ=43.79;MQRankSum=-1.696;QD=14.37;ReadPosRankSum=-0.402;SOR=0.744	GT:AD:DP:GQ:PL	0/1:15,22:37:99:569,0,341
2L	15342890	2L_15342890_SNP	T	C	471.77	.	AC=1;AF=0.500;AN=2;BaseQRankSum=-1.340;ClippingRankSum=0.000;DB;DP=44;ExcessHet=3.0103;FS=4.404;MLEAC=1;MLEAF=0.500;MQ=43.26;MQRankSum=-4.232;QD=10.72;ReadPosRankSum=0.301;SOR=1.180	GT:AD:DP:GQ:PL	0/1:20,24:44:99:500,0,436
2L	15342963	.	A	AGATAC	792.73	.	AC=1;AF=0.500;AN=2;BaseQRankSum=-1.169;ClippingRankSum=0.000;DP=50;ExcessHet=3.0103;FS=4.127;MLEAC=1;MLEAF=0.500;MQ=43.49;MQRankSum=-4.701;QD=15.85;ReadPosRankSum=-0.010;SOR=1.260	GT:AD:DP:GQ:PL	0/1:31,19:50:99:830,0,1235
2L	15342965	.	C	CAGA	831.73	.	AC=1;AF=0.500;AN=2;BaseQRankSum=-0.157;ClippingRankSum=0.000;DP=52;ExcessHet=3.0103;FS=3.949;MLEAC=1;MLEAF=0.500;MQ=43.38;MQRankSum=-5.196;QD=15.99;ReadPosRankSum=-0.569;SOR=1.196	GT:AD:DP:GQ:PL	0/1:31,21:52:99:869,0,1232
2L	15342967	.	A	C	798.77	.	AC=1;AF=0.500;AN=2;BaseQRankSum=0.345;ClippingRankSum=0.000;DP=53;ExcessHet=3.0103;FS=2.380;MLEAC=1;MLEAF=0.500;MQ=43.35;MQRankSum=-5.301;QD=15.07;ReadPosRankSum=-0.822;SOR=1.046	GT:AD:DP:GQ:PL	0/1:31,22:53:99:827,0,1235
2L	15342998	2L_15342998_SNP	A	T	450.77	.	AC=1;AF=0.500;AN=2;BaseQRankSum=-0.925;ClippingRankSum=0.000;DB;DP=53;ExcessHet=3.0103;FS=0.000;MLEAC=1;MLEAF=0.500;MQ=43.24;MQRankSum=-5.795;QD=8.51;ReadPosRankSum=-0.682;SOR=0.649	GT:AD:DP:GQ:PL	0/1:30,23:53:99:479,0,680
2L	15343056	2L_15343056_SNP	T	A	939.77	.	AC=1;AF=0.500;AN=2;BaseQRankSum=0.116;ClippingRankSum=0.000;DB;DP=52;ExcessHet=3.0103;FS=7.842;MLEAC=1;MLEAF=0.500;MQ=42.98;MQRankSum=-6.927;QD=18.07;ReadPosRankSum=0.980;SOR=0.912	GT:AD:DP:GQ:PL	0/1:27,25:52:99:968,0,1052
2L	15343057	2L_15343057_SNP	T	A	939.77	.	AC=1;AF=0.500;AN=2;BaseQRankSum=1.323;ClippingRankSum=0.000;DB;DP=52;ExcessHet=3.0103;FS=7.842;MLEAC=1;MLEAF=0.500;MQ=42.98;MQRankSum=-6.927;QD=18.07;ReadPosRankSum=1.017;SOR=0.912	GT:AD:DP:GQ:PL	0/1:27,25:52:99:968,0,1052
2L	15343062	2L_15343062_SNP	A	T	984.77	.	AC=1;AF=0.500;AN=2;BaseQRankSum=1.038;ClippingRankSum=0.000;DB;DP=49;ExcessHet=3.0103;FS=8.059;MLEAC=1;MLEAF=0.500;MQ=42.91;MQRankSum=-6.682;QD=20.10;ReadPosRankSum=0.440;SOR=0.919	GT:AD:DP:GQ:PL	0/1:24,25:49:99:1013,0,1013
2L	15343068	2L_15343068_SNP	G	T	1065.77	.	AC=1;AF=0.500;AN=2;BaseQRankSum=-1.818;ClippingRankSum=0.000;DB;DP=53;ExcessHet=3.0103;FS=7.625;MLEAC=1;MLEAF=0.500;MQ=42.90;MQRankSum=-6.930;QD=20.11;ReadPosRankSum=0.605;SOR=1.176	GT:AD:DP:GQ:PL	0/1:26,27:53:99:1094,0,1049
2L	15343069	2L_15343069_SNP	G	A	1065.77	.	AC=1;AF=0.500;AN=2;BaseQRankSum=1.603;ClippingRankSum=0.000;DB;DP=54;ExcessHet=3.0103;FS=7.653;MLEAC=1;MLEAF=0.500;MQ=42.92;MQRankSum=-6.755;QD=19.74;ReadPosRankSum=0.407;SOR=1.266	GT:AD:DP:GQ:PL	0/1:26,28:54:99:1094,0,1049
2L	15343071	2L_15343071_SNP	T	A	1107.77	.	AC=1;AF=0.500;AN=2;BaseQRankSum=-1.213;ClippingRankSum=0.000;DB;DP=53;ExcessHet=3.0103;FS=7.618;MLEAC=1;MLEAF=0.500;MQ=42.90;MQRankSum=-6.672;QD=20.90;ReadPosRankSum=-0.009;SOR=1.287	GT:AD:DP:GQ:PL	0/1:25,28:53:99:1136,0,1046
2L	15343076	2L_15343076_SNP	T	A	1149.77	.	AC=1;AF=0.500;AN=2;BaseQRankSum=-1.281;ClippingRankSum=0.000;DB;DP=55;ExcessHet=3.0103;FS=5.430;MLEAC=1;MLEAF=0.500;MQ=42.89;MQRankSum=-6.537;QD=20.90;ReadPosRankSum=-0.507;SOR=1.292	GT:AD:DP:GQ:PL	0/1:25,30:55:99:1178,0,1043
2L	15343079	2L_15343079_SNP	A	T	1152.77	.	AC=1;AF=0.500;AN=2;BaseQRankSum=1.029;ClippingRankSum=0.000;DB;DP=53;ExcessHet=3.0103;FS=5.672;MLEAC=1;MLEAF=0.500;MQ=42.98;MQRankSum=-6.462;QD=21.75;ReadPosRankSum=0.534;SOR=1.528	GT:AD:DP:GQ:PL	0/1:26,27:53:99:1181,0,1001
2L	15343082	.	GT	G	1056.73	.	AC=1;AF=0.500;AN=2;BaseQRankSum=1.898;ClippingRankSum=0.000;DP=53;ExcessHet=3.0103;FS=5.672;MLEAC=1;MLEAF=0.500;MQ=42.98;MQRankSum=-6.462;QD=19.94;ReadPosRankSum=0.481;SOR=1.528	GT:AD:DP:GQ:PL	0/1:26,27:53:99:1094,0,1049
2L	15343085	.	T	A	1023.77	.	AC=1;AF=0.500;AN=2;BaseQRankSum=-0.713;ClippingRankSum=0.000;DP=54;ExcessHet=3.0103;FS=3.910;MLEAC=1;MLEAF=0.500;MQ=43.00;MQRankSum=-6.544;QD=18.96;SOR=1.422	GT:AD:DP:GQ:PL	0/1:27,27:54:99:1052,0,1052
2L	15343097	2L_15343097_SNP	G	T	1059.77	.	AC=1;AF=0.500;AN=2;BaseQRankSum=-0.996;ClippingRankSum=0.000;DB;DP=54;ExcessHet=3.0103;FS=3.910;MLEAC=1;MLEAF=0.500;MQ=43.00;MQRankSum=-6.544;QD=19.63;ReadPosRankSum=1.194;SOR=1.422	GT:AD:DP:GQ:PL	0/1:27,27:54:99:1088,0,1133
2L	15343100	2L_15343100_SNP	C	A	1062.77	.	AC=1;AF=0.500;AN=2;BaseQRankSum=1.587;ClippingRankSum=0.000;DB;DP=53;ExcessHet=3.0103;FS=2.347;MLEAC=1;MLEAF=0.500;MQ=43.01;MQRankSum=-6.237;QD=20.05;ReadPosRankSum=0.979;SOR=1.102	GT:AD:DP:GQ:PL	0/1:26,27:53:99:1091,0,1091
2L	15343101	2L_15343101_SNP	C	T	1065.77	.	AC=1;AF=0.500;AN=2;BaseQRankSum=-1.897;ClippingRankSum=0.000;DB;DP=54;ExcessHet=3.0103;FS=1.059;MLEAC=1;MLEAF=0.500;MQ=43.03;MQRankSum=-6.089;QD=19.74;ReadPosRankSum=0.719;SOR=0.990	GT:AD:DP:GQ:PL	0/1:26,28:54:99:1094,0,1049
2L	15343120	2L_15343120_SNP	A	G	945.77	.	AC=1;AF=0.500;AN=2;BaseQRankSum=-1.120;ClippingRankSum=0.000;DB;DP=50;ExcessHet=3.0103;FS=0.000;MLEAC=1;MLEAF=0.500;MQ=43.13;MQRankSum=-5.586;QD=18.92;ReadPosRankSum=0.534;SOR=0.693	GT:AD:DP:GQ:PL	0/1:25,25:50:99:974,0,974
2L	15343140	2L_15343140_SNP	C	T	904.77	.	AC=1;AF=0.500;AN=2;BaseQRankSum=1.432;ClippingRankSum=0.000;DB;DP=51;ExcessHet=3.0103;FS=3.933;MLEAC=1;MLEAF=0.500;MQ=43.29;MQRankSum=-5.027;QD=17.74;ReadPosRankSum=-0.349;SOR=0.456	GT:AD:DP:GQ:PL	0/1:26,25:51:99:933,0,968
2L	15343177	2L_15343177_SNP	A	G	393.77	.	AC=1;AF=0.500;AN=2;BaseQRankSum=0.337;ClippingRankSum=0.000;DB;DP=52;ExcessHet=3.0103;FS=2.415;MLEAC=1;MLEAF=0.500;MQ=43.57;MQRankSum=-4.200;QD=7.57;ReadPosRankSum=-0.347;SOR=0.550	GT:AD:DP:GQ:PL	0/1:31,21:52:99:422,0,690
2L	15343237	2L_15343237_SNP	T	C	227.77	.	AC=1;AF=0.500;AN=2;BaseQRankSum=-3.398;ClippingRankSum=0.000;DB;DP=47;ExcessHet=3.0103;FS=6.381;MLEAC=1;MLEAF=0.500;MQ=43.88;MQRankSum=-2.560;QD=4.85;ReadPosRankSum=-0.574;SOR=1.423	GT:AD:DP:GQ:PL	0/1:32,15:47:99:256,0,749
2L	15343311	2L_15343311_SNP	C	A	365.77	.	AC=1;AF=0.500;AN=2;BaseQRankSum=2.494;ClippingRankSum=0.000;DB;DP=45;ExcessHet=3.0103;FS=6.176;MLEAC=1;MLEAF=0.500;MQ=43.69;MQRankSum=-3.165;QD=8.13;ReadPosRankSum=-0.306;SOR=0.223	GT:AD:DP:GQ:PL	0/1:25,20:45:99:394,0,454
2L	15343530	2L_15343530_SNP	G	A	1023.77	.	AC=1;AF=0.500;AN=2;BaseQRankSum=2.785;ClippingRankSum=0.000;DB;DP=54;ExcessHet=3.0103;FS=5.949;MLEAC=1;MLEAF=0.500;MQ=43.64;MQRankSum=-3.012;QD=18.96;ReadPosRankSum=-0.888;SOR=0.199	GT:AD:DP:GQ:PL	0/1:27,27:54:99:1052,0,1141
2L	15343533	2L_15343533_SNP	A	G	1023.77	.	AC=1;AF=0.500;AN=2;BaseQRankSum=0.536;ClippingRankSum=0.000;DB;DP=54;ExcessHet=3.0103;FS=5.949;MLEAC=1;MLEAF=0.500;MQ=43.64;MQRankSum=-3.012;QD=18.96;ReadPosRankSum=-1.260;SOR=0.199	GT:AD:DP:GQ:PL	0/1:27,27:54:99:1052,0,1141
2L	15343568	2L_15343568_SNP	T	C	809.77	.	AC=1;AF=0.500;AN=2;BaseQRankSum=-1.682;ClippingRankSum=0.000;DB;DP=52;ExcessHet=3.0103;FS=2.391;MLEAC=1;MLEAF=0.500;MQ=43.70;MQRankSum=-2.875;QD=15.57;ReadPosRankSum=1.272;SOR=0.528	GT:AD:DP:GQ:PL	0/1:29,23:52:99:838,0,1184
2L	15343578	2L_15343578_SNP	G	T	951.77	.	AC=1;AF=0.500;AN=2;BaseQRankSum=1.998;ClippingRankSum=0.000;DB;DP=52;ExcessHet=3.0103;FS=2.304;MLEAC=1;MLEAF=0.500;MQ=43.70;MQRankSum=-2.461;QD=18.30;ReadPosRankSum=-0.730;SOR=0.433	GT:AD:DP:GQ:PL	0/1:25,27:52:99:980,0,1055
2L	15343591	2L_15343591_SNP	C	A	997.77	.	AC=1;AF=0.500;AN=2;BaseQRankSum=3.870;ClippingRankSum=0.000;DB;DP=48;ExcessHet=3.0103;FS=0.000;MLEAC=1;MLEAF=0.500;MQ=43.76;MQRankSum=-2.128;QD=20.79;ReadPosRankSum=-1.758;SOR=0.646	GT:AD:DP:GQ:PL	0/1:22,26:48:99:1026,0,935
2L	15343594	2L_15343594_SNP	C	T	1095.77	.	AC=1;AF=0.500;AN=2;BaseQRankSum=2.279;ClippingRankSum=0.000;DB;DP=52;ExcessHet=3.0103;FS=0.000;MLEAC=1;MLEAF=0.500;MQ=43.70;MQRankSum=-2.487;QD=21.07;ReadPosRankSum=-1.558;SOR=0.616	GT:AD:DP:GQ:PL	0/1:23,29:52:99:1124,0,957
2L	15343682	2L_15343682_SNP	G	A	761.77	.	AC=1;AF=0.500;AN=2;BaseQRankSum=0.863;ClippingRankSum=0.000;DB;DP=62;ExcessHet=3.0103;FS=0.000;MLEAC=1;MLEAF=0.500;MQ=43.10;MQRankSum=-5.482;QD=12.29;ReadPosRankSum=0.711;SOR=0.760	GT:AD:DP:GQ:PL	0/1:27,35:62:99:790,0,576
2L	15343699	.	T	TACACATACATTACATAAA	1446.73	.	AC=1;AF=0.500;AN=2;BaseQRankSum=-2.466;ClippingRankSum=0.000;DP=59;ExcessHet=3.0103;FS=1.010;MLEAC=1;MLEAF=0.500;MQ=43.02;MQRankSum=-5.219;QD=24.52;ReadPosRankSum=-2.037;SOR=0.736	GT:AD:DP:GQ:PL	0/1:23,36:59:99:1484,0,883
2L	15343701	2L_15343701_SNP	G	A	1455.77	.	AC=1;AF=0.500;AN=2;BaseQRankSum=-1.704;ClippingRankSum=0.000;DB;DP=59;ExcessHet=3.0103;FS=1.010;MLEAC=1;MLEAF=0.500;MQ=43.02;MQRankSum=-5.219;QD=24.67;ReadPosRankSum=-2.107;SOR=0.736	GT:AD:DP:GQ:PL	0/1:23,36:59:99:1484,0,883
2L	15343703	2L_15343703_SNP	C	A	1413.77	.	AC=1;AF=0.500;AN=2;BaseQRankSum=2.555;ClippingRankSum=0.000;DB;DP=58;ExcessHet=3.0103;FS=1.030;MLEAC=1;MLEAF=0.500;MQ=43.00;MQRankSum=-5.320;QD=24.38;ReadPosRankSum=-2.004;SOR=0.805	GT:AD:DP:GQ:PL	0/1:23,35:58:99:1442,0,886
2L	15343721	2L_15343721_SNP	A	T	1092.77	.	AC=1;AF=0.500;AN=2;BaseQRankSum=-1.062;ClippingRankSum=0.000;DB;DP=52;ExcessHet=3.0103;FS=3.976;MLEAC=1;MLEAF=0.500;MQ=42.88;MQRankSum=-5.825;QD=21.01;ReadPosRankSum=-2.511;SOR=1.048	GT:AD:DP:GQ:PL	0/1:22,30:52:99:1121,0,836
2L	15343726	2L_15343726_SNP	T	A	1115.77	.	AC=1;AF=0.500;AN=2;BaseQRankSum=0.184;ClippingRankSum=0.000;DB;DP=50;ExcessHet=3.0103;FS=4.061;MLEAC=1;MLEAF=0.500;MQ=42.92;MQRankSum=-5.695;QD=22.32;ReadPosRankSum=-2.258;SOR=1.087	GT:AD:DP:GQ:PL	0/1:22,28:50:99:1144,0,833
2L	15343755	2L_15343755_SNP	A	G	396.77	.	AC=1;AF=0.500;AN=2;BaseQRankSum=-1.324;ClippingRankSum=0.000;DB;DP=44;ExcessHet=3.0103;FS=0.000;MLEAC=1;MLEAF=0.500;MQ=43.22;MQRankSum=-5.054;QD=9.02;ReadPosRankSum=0.354;SOR=0.722	GT:AD:DP:GQ:PL	0/1:24,20:44:99:425,0,542
2L	15343826	2L_15343826_SNP	A	C	521.77	.	AC=1;AF=0.500;AN=2;BaseQRankSum=1.228;ClippingRankSum=0.000;DB;DP=42;ExcessHet=3.0103;FS=2.729;MLEAC=1;MLEAF=0.500;MQ=43.58;MQRankSum=-2.660;QD=12.42;ReadPosRankSum=-0.497;SOR=0.928	GT:AD:DP:GQ:PL	0/1:18,24:42:99:550,0,366
2L	15343932	2L_15343932_SNP	T	C	638.77	.	AC=1;AF=0.500;AN=2;BaseQRankSum=-0.222;ClippingRankSum=0.000;DB;DP=52;ExcessHet=3.0103;FS=6.061;MLEAC=1;MLEAF=0.500;MQ=43.53;MQRankSum=-3.198;QD=12.52;ReadPosRankSum=-0.448;SOR=1.688	GT:AD:DP:GQ:PL	0/1:22,29:51:99:667,0,440
2L	15344102	2L_15344102_SNP	T	C	322.77	.	AC=1;AF=0.500;AN=2;BaseQRankSum=0.593;ClippingRankSum=0.000;DB;DP=42;ExcessHet=3.0103;FS=0.000;MLEAC=1;MLEAF=0.500;MQ=43.88;MQRankSum=-1.701;QD=7.68;ReadPosRankSum=1.221;SOR=0.740	GT:AD:DP:GQ:PL	0/1:25,17:42:99:351,0,537
2L	15344289	2L_15344289_SNP	C	T	213.77	.	AC=1;AF=0.500;AN=2;BaseQRankSum=0.352;ClippingRankSum=0.000;DB;DP=39;ExcessHet=3.0103;FS=0.000;MLEAC=1;MLEAF=0.500;MQ=44.00;MQRankSum=0.000;QD=6.68;ReadPosRankSum=1.287;SOR=0.732	GT:AD:DP:GQ:PL	0/1:19,13:32:99:242,0,404
2L	15344346	2L_15344346_SNP	A	T	308.77	.	AC=1;AF=0.500;AN=2;BaseQRankSum=-1.441;ClippingRankSum=0.000;DB;DP=45;ExcessHet=3.0103;FS=4.566;MLEAC=1;MLEAF=0.500;MQ=44.00;MQRankSum=0.000;QD=7.35;ReadPosRankSum=-0.115;SOR=0.634	GT:AD:DP:GQ:PL	0/1:24,18:42:99:337,0,527
2L	15344443	2L_15344443_SNP	G	T	539.77	.	AC=1;AF=0.500;AN=2;BaseQRankSum=4.726;ClippingRankSum=0.000;DB;DP=56;ExcessHet=3.0103;FS=7.421;MLEAC=1;MLEAF=0.500;MQ=44.00;MQRankSum=0.000;QD=9.81;ReadPosRankSum=-1.692;SOR=0.778	GT:AD:DP:GQ:PL	0/1:29,26:55:99:568,0,624
2L	15344622	2L_15344622_SNP	G	A	1218.77	.	AC=1;AF=0.500;AN=2;BaseQRankSum=3.899;ClippingRankSum=0.000;DB;DP=69;ExcessHet=3.0103;FS=4.696;MLEAC=1;MLEAF=0.500;MQ=44.00;MQRankSum=0.000;QD=17.66;ReadPosRankSum=0.294;SOR=0.662	GT:AD:DP:GQ:PL	0/1:36,33:69:99:1247,0,1753
2L	15344624	2L_15344624_SNP	A	G	1218.77	.	AC=1;AF=0.500;AN=2;BaseQRankSum=2.856;ClippingRankSum=0.000;DB;DP=69;ExcessHet=3.0103;FS=6.350;MLEAC=1;MLEAF=0.500;MQ=44.00;MQRankSum=0.000;QD=17.66;ReadPosRankSum=1.356;SOR=0.736	GT:AD:DP:GQ:PL	0/1:37,32:69:99:1247,0,1753
2L	15345025	.	G	GAAA	728.73	.	AC=1;AF=0.500;AN=2;BaseQRankSum=-0.275;ClippingRankSum=0.000;DP=42;ExcessHet=3.0103;FS=15.507;MLEAC=1;MLEAF=0.500;MQ=44.00;MQRankSum=0.000;QD=18.22;ReadPosRankSum=-0.498;SOR=1.177	GT:AD:DP:GQ:PL	0/1:18,22:40:99:766,0,625
2L	15345239	2L_15345239_SNP	G	A	758.77	.	AC=1;AF=0.500;AN=2;BaseQRankSum=1.236;ClippingRankSum=0.000;DB;DP=57;ExcessHet=3.0103;FS=1.064;MLEAC=1;MLEAF=0.500;MQ=43.85;MQRankSum=0.281;QD=13.31;ReadPosRankSum=0.862;SOR=0.483	GT:AD:DP:GQ:PL	0/1:23,34:57:99:787,0,446
2L	15345515	2L_15345515_SNP	G	T	937.77	.	AC=1;AF=0.500;AN=2;BaseQRankSum=1.438;ClippingRankSum=0.000;DB;DP=50;ExcessHet=3.0103;FS=2.315;MLEAC=1;MLEAF=0.500;MQ=44.00;MQRankSum=0.000;QD=18.76;ReadPosRankSum=-0.241;SOR=0.886	GT:AD:DP:GQ:PL	0/1:25,25:50:99:966,0,1118
2L	15345516	2L_15345516_SNP	T	A	937.77	.	AC=1;AF=0.500;AN=2;BaseQRankSum=-0.622;ClippingRankSum=0.000;DB;DP=50;ExcessHet=3.0103;FS=2.315;MLEAC=1;MLEAF=0.500;MQ=44.00;MQRankSum=0.000;QD=18.76;ReadPosRankSum=-0.214;SOR=0.886	GT:AD:DP:GQ:PL	0/1:25,25:50:99:966,0,1118
2L	15345553	2L_15345553_SNP	G	C	512.77	.	AC=1;AF=0.500;AN=2;BaseQRankSum=1.686;ClippingRankSum=0.000;DB;DP=57;ExcessHet=3.0103;FS=9.993;MLEAC=1;MLEAF=0.500;MQ=44.00;MQRankSum=0.000;QD=9.00;ReadPosRankSum=-0.048;SOR=2.008	GT:AD:DP:GQ:PL	0/1:32,25:57:99:541,0,691
2L	15345796	2L_15345796_SNP	T	C	529.77	.	AC=1;AF=0.500;AN=2;BaseQRankSum=-2.868;ClippingRankSum=0.000;DB;DP=34;ExcessHet=3.0103;FS=1.281;MLEAC=1;MLEAF=0.500;MQ=43.60;MQRankSum=-2.783;QD=15.58;ReadPosRankSum=1.381;SOR=0.941	GT:AD:DP:GQ:PL	0/1:18,16:34:99:558,0,655
2L	15345807	.	ATTT	A	587.73	.	AC=1;AF=0.500;AN=2;BaseQRankSum=2.633;ClippingRankSum=0.000;DP=41;ExcessHet=3.0103;FS=11.357;MLEAC=1;MLEAF=0.500;MQ=43.64;MQRankSum=-2.476;QD=14.33;ReadPosRankSum=0.962;SOR=1.308	GT:AD:DP:GQ:PL	0/1:23,18:41:99:625,0,730
2L	15345864	2L_15345864_SNP	T	C	370.77	.	AC=1;AF=0.500;AN=2;BaseQRankSum=-1.111;ClippingRankSum=0.000;DB;DP=41;ExcessHet=3.0103;FS=12.104;MLEAC=1;MLEAF=0.500;MQ=43.50;MQRankSum=-3.834;QD=9.04;ReadPosRankSum=0.733;SOR=1.472	GT:AD:DP:GQ:PL	0/1:22,19:41:99:399,0,473
2L	15345927	2L_15345927_SNP	C	T	455.77	.	AC=1;AF=0.500;AN=2;BaseQRankSum=2.528;ClippingRankSum=0.000;DB;DP=51;ExcessHet=3.0103;FS=2.387;MLEAC=1;MLEAF=0.500;MQ=43.75;MQRankSum=-2.719;QD=8.94;ReadPosRankSum=-1.667;SOR=1.005	GT:AD:DP:GQ:PL	0/1:27,24:51:99:484,0,580
2L	15346050	2L_15346050_DEL	TGAGTGGCCGTTTCAATTAGA	T	916.73	.	AC=1;AF=0.500;AN=2;BaseQRankSum=0.121;ClippingRankSum=0.000;DB;DP=60;ExcessHet=3.0103;FS=7.296;MLEAC=1;MLEAF=0.500;MQ=43.64;MQRankSum=-4.128;QD=16.08;ReadPosRankSum=-0.321;SOR=0.958	GT:AD:DP:GQ:PL	0/1:32,25:57:99:954,0,1326
2L	15346100	.	TTTTTGTGA	T	858.73	.	AC=1;AF=0.500;AN=2;BaseQRankSum=-1.193;ClippingRankSum=0.000;DP=57;ExcessHet=3.0103;FS=0.000;MLEAC=1;MLEAF=0.500;MQ=43.57;MQRankSum=-4.164;QD=15.61;ReadPosRankSum=-1.655;SOR=0.634	GT:AD:DP:GQ:PL	0/1:31,24:55:99:896,0,1213
2L	15346180	.	CCT	C	457.73	.	AC=1;AF=0.500;AN=2;BaseQRankSum=-0.102;ClippingRankSum=0.000;DP=46;ExcessHet=3.0103;FS=2.780;MLEAC=1;MLEAF=0.500;MQ=43.83;MQRankSum=-1.511;QD=11.74;ReadPosRankSum=-1.635;SOR=0.735	GT:AD:DP:GQ:PL	0/1:21,18:39:99:495,0,601
2L	15349085	2L_15349085_SNP	A	T	364.77	.	AC=1;AF=0.500;AN=2;BaseQRankSum=-1.264;ClippingRankSum=0.000;DB;DP=46;ExcessHet=3.0103;FS=0.000;MLEAC=1;MLEAF=0.500;MQ=44.00;MQRankSum=0.000;QD=7.93;ReadPosRankSum=-0.966;SOR=0.720	GT:AD:DP:GQ:PL	0/1:27,19:46:99:393,0,625
2L	15349457	2L_15349457_SNP	G	A	333.77	.	AC=1;AF=0.500;AN=2;BaseQRankSum=0.982;ClippingRankSum=0.000;DB;DP=44;ExcessHet=3.0103;FS=2.622;MLEAC=1;MLEAF=0.500;MQ=44.00;MQRankSum=0.000;QD=7.59;ReadPosRankSum=1.400;SOR=1.179	GT:AD:DP:GQ:PL	0/1:26,18:44:99:362,0,585
2L	15350623	.	G	GC	359.73	.	AC=1;AF=0.500;AN=2;BaseQRankSum=1.232;ClippingRankSum=0.000;DP=49;ExcessHet=3.0103;FS=8.545;MLEAC=1;MLEAF=0.500;MQ=44.00;MQRankSum=0.000;QD=7.34;ReadPosRankSum=-0.852;SOR=1.384	GT:AD:DP:GQ:PL	0/1:31,18:49:99:397,0,813
2L	15350806	2L_15350806_SNP	T	A	156.77	.	AC=1;AF=0.500;AN=2;BaseQRankSum=2.558;ClippingRankSum=0.000;DB;DP=29;ExcessHet=3.0103;FS=1.619;MLEAC=1;MLEAF=0.500;MQ=43.93;MQRankSum=-1.267;QD=5.60;ReadPosRankSum=1.615;SOR=1.302	GT:AD:DP:GQ:PL	0/1:18,10:28:99:185,0,395
2L	15350932	.	T	TAA	436.73	.	AC=1;AF=0.500;AN=2;BaseQRankSum=1.025;ClippingRankSum=0.000;DP=47;ExcessHet=3.0103;FS=1.184;MLEAC=1;MLEAF=0.500;MQ=43.88;MQRankSum=-2.105;QD=9.93;ReadPosRankSum=-0.406;SOR=0.894	GT:AD:DP:GQ:PL	0/1:26,18:44:99:474,0,686
2L	15350959	2L_15350959_SNP	C	A	1053.77	.	AC=1;AF=0.500;AN=2;BaseQRankSum=4.025;ClippingRankSum=0.000;DB;DP=57;ExcessHet=3.0103;FS=1.040;MLEAC=1;MLEAF=0.500;MQ=43.90;MQRankSum=-1.774;QD=18.49;ReadPosRankSum=-0.607;SOR=0.519	GT:AD:DP:GQ:PL	0/1:29,28:57:99:1082,0,1217
2L	15350960	.	ATATGG	A	1041.73	.	AC=1;AF=0.500;AN=2;BaseQRankSum=-0.330;ClippingRankSum=0.000;DP=59;ExcessHet=3.0103;FS=0.000;MLEAC=1;MLEAF=0.500;MQ=43.90;MQRankSum=-1.835;QD=17.66;ReadPosRankSum=-0.527;SOR=0.668	GT:AD:DP:GQ:PL	0/1:31,28:59:99:1079,0,1259
2L	15350967	.	TGATC	T	1038.73	.	AC=1;AF=0.500;AN=2;BaseQRankSum=0.741;ClippingRankSum=0.000;DP=61;ExcessHet=3.0103;FS=0.000;MLEAC=1;MLEAF=0.500;MQ=43.90;MQRankSum=-1.893;QD=17.03;SOR=0.818	GT:AD:DP:GQ:PL	0/1:33,28:61:99:1076,0,1291
2L	15350998	2L_15350998_SNP	A	T	586.77	.	AC=1;AF=0.500;AN=2;BaseQRankSum=-0.620;ClippingRankSum=0.000;DB;DP=61;ExcessHet=3.0103;FS=5.213;MLEAC=1;MLEAF=0.500;MQ=43.90;MQRankSum=-1.831;QD=9.62;ReadPosRankSum=0.686;SOR=1.460	GT:AD:DP:GQ:PL	0/1:32,29:61:99:615,0,704
2L	15351076	2L_15351076_SNP	A	C	620.77	.	AC=1;AF=0.500;AN=2;BaseQRankSum=-0.260;ClippingRankSum=0.000;DB;DP=63;ExcessHet=3.0103;FS=10.927;MLEAC=1;MLEAF=0.500;MQ=43.91;MQRankSum=-1.800;QD=10.01;ReadPosRankSum=-0.824;SOR=1.451	GT:AD:DP:GQ:PL	0/1:32,30:62:99:649,0,708
2L	15351096	2L_15351096_SNP	T	C	524.77	.	AC=1;AF=0.500;AN=2;BaseQRankSum=0.382;ClippingRankSum=0.000;DB;DP=63;ExcessHet=3.0103;FS=8.766;MLEAC=1;MLEAF=0.500;MQ=43.91;MQRankSum=-1.986;QD=8.46;ReadPosRankSum=0.234;SOR=1.181	GT:AD:DP:GQ:PL	0/1:35,27:62:99:553,0,780
2L	15351119	2L_15351119_SNP	T	A	448.77	.	AC=1;AF=0.500;AN=2;BaseQRankSum=-1.354;ClippingRankSum=0.000;DB;DP=61;ExcessHet=3.0103;FS=3.579;MLEAC=1;MLEAF=0.500;MQ=43.90;MQRankSum=-2.065;QD=7.48;ReadPosRankSum=0.600;SOR=1.103	GT:AD:DP:GQ:PL	0/1:35,25:60:99:477,0,789
2L	15351283	2L_15351283_SNP	G	T	823.77	.	AC=1;AF=0.500;AN=2;BaseQRankSum=3.595;ClippingRankSum=0.000;DB;DP=46;ExcessHet=3.0103;FS=2.512;MLEAC=1;MLEAF=0.500;MQ=43.20;MQRankSum=-0.334;QD=17.91;ReadPosRankSum=-0.200;SOR=0.392	GT:AD:DP:GQ:PL	0/1:21,25:46:99:852,0,2247
2L	15351301	.	AGTAGTT	A	830.73	.	AC=1;AF=0.500;AN=2;BaseQRankSum=0.712;ClippingRankSum=0.000;DP=51;ExcessHet=3.0103;FS=1.082;MLEAC=1;MLEAF=0.500;MQ=43.28;MQRankSum=-0.791;QD=16.29;ReadPosRankSum=-0.722;SOR=0.963	GT:AD:DP:GQ:PL	0/1:27,24:51:99:868,0,2575
2L	15351317	2L_15351317_SNP	C	A	721.77	.	AC=1;AF=0.500;AN=2;BaseQRankSum=2.341;ClippingRankSum=0.000;DB;DP=45;ExcessHet=3.0103;FS=0.000;MLEAC=1;MLEAF=0.500;MQ=43.19;MQRankSum=-0.943;QD=16.04;ReadPosRankSum=-1.040;SOR=0.807	GT:AD:DP:GQ:PL	0/1:25,20:45:99:750,0,2523
2L	15351512	.	TAGGCTCCAGGTCCTCCAGCTCCTCC	T	1127.73	.	AC=1;AF=0.500;AN=2;BaseQRankSum=1.825;ClippingRankSum=0.000;DP=60;ExcessHet=3.0103;FS=1.030;MLEAC=1;MLEAF=0.500;MQ=43.55;MQRankSum=-2.461;QD=19.44;ReadPosRankSum=-1.032;SOR=0.965	GT:AD:DP:GQ:PL	0/1:28,30:58:99:1165,0,1546
2L	15354438	2L_15354438_SNP	T	G	295.77	.	AC=1;AF=0.500;AN=2;BaseQRankSum=-1.877;ClippingRankSum=0.000;DB;DP=39;ExcessHet=3.0103;FS=2.875;MLEAC=1;MLEAF=0.500;MQ=44.00;MQRankSum=0.000;QD=7.58;ReadPosRankSum=-2.585;SOR=1.200	GT:AD:DP:GQ:PL	0/1:23,16:39:99:324,0,536
2L	15355306	.	C	CA	149.73	.	AC=1;AF=0.500;AN=2;BaseQRankSum=0.167;ClippingRankSum=0.000;DP=48;ExcessHet=3.0103;FS=5.170;MLEAC=1;MLEAF=0.500;MQ=44.00;MQRankSum=0.000;QD=4.05;ReadPosRankSum=-1.125;SOR=0.709	GT:AD:DP:GQ:PL	0/1:23,14:37:99:187,0,308
2L	15355919	2L_15355919_SNP	A	G	620.77	.	AC=1;AF=0.500;AN=2;BaseQRankSum=-0.933;ClippingRankSum=0.000;DB;DP=48;ExcessHet=3.0103;FS=17.168;MLEAC=1;MLEAF=0.500;MQ=44.00;MQRankSum=0.000;QD=12.93;ReadPosRankSum=0.038;SOR=2.085	GT:AD:DP:GQ:PL	0/1:20,28:48:99:649,0,412
2L	15358078	2L_15358078_SNP	A	C	199.77	.	AC=1;AF=0.500;AN=2;BaseQRankSum=-1.905;ClippingRankSum=0.000;DB;DP=41;ExcessHet=3.0103;FS=3.174;MLEAC=1;MLEAF=0.500;MQ=43.90;MQRankSum=1.013;QD=4.87;ReadPosRankSum=-0.641;SOR=1.473	GT:AD:DP:GQ:PL	0/1:28,13:41:99:228,0,658
2L	15359591	2L_15359591_SNP	T	A	691.77	.	AC=1;AF=0.500;AN=2;BaseQRankSum=0.836;ClippingRankSum=0.000;DB;DP=63;ExcessHet=3.0103;FS=2.143;MLEAC=1;MLEAF=0.500;MQ=43.89;MQRankSum=0.740;QD=11.16;ReadPosRankSum=0.951;SOR=0.977	GT:AD:DP:GQ:PL	0/1:29,33:62:99:720,0,585
2L	15359759	2L_15359759_SNP	T	G	555.77	.	AC=1;AF=0.500;AN=2;BaseQRankSum=-0.798;ClippingRankSum=0.000;DB;DP=48;ExcessHet=3.0103;FS=1.199;MLEAC=1;MLEAF=0.500;MQ=44.00;MQRankSum=0.000;QD=11.82;ReadPosRankSum=0.371;SOR=0.446	GT:AD:DP:GQ:PL	0/1:19,28:47:99:584,0,371
2L	15359779	.	T	A	556.77	.	AC=1;AF=0.500;AN=2;BaseQRankSum=-2.209;ClippingRankSum=0.000;DP=46;ExcessHet=3.0103;FS=0.000;MLEAC=1;MLEAF=0.500;MQ=44.00;MQRankSum=0.000;QD=12.37;ReadPosRankSum=-1.336;SOR=0.701	GT:AD:DP:GQ:PL	0/1:16,29:45:99:585,0,290
2L	15360907	.	A	ATATGAAATAAAAATCAAATGCTGATTATTATTTAAGAAATTTTTAAATATATTTTTTTTTTATTTTCCAGAATAGCTTATATTATT	657.73	.	AC=1;AF=0.500;AN=2;BaseQRankSum=-0.613;ClippingRankSum=0.000;DP=40;ExcessHet=3.0103;FS=0.000;MLEAC=1;MLEAF=0.500;MQ=43.55;MQRankSum=-4.277;QD=16.86;ReadPosRankSum=-4.298;SOR=0.752	GT:AD:DP:GQ:PL	0/1:30,9:39:99:695,0,1678
2L	15360977	2L_15360977_SNP	T	G	240.77	.	AC=1;AF=0.500;AN=2;BaseQRankSum=-0.729;ClippingRankSum=0.000;DB;DP=46;ExcessHet=3.0103;FS=6.907;MLEAC=1;MLEAF=0.500;MQ=43.75;MQRankSum=-3.341;QD=5.23;ReadPosRankSum=1.162;SOR=0.862	GT:AD:DP:GQ:PL	0/1:31,15:46:99:269,0,744
2L	15361124	2L_15361124_SNP	A	T	757.77	.	AC=1;AF=0.500;AN=2;BaseQRankSum=-1.391;ClippingRankSum=0.000;DB;DP=38;ExcessHet=3.0103;FS=12.329;MLEAC=1;MLEAF=0.500;MQ=43.45;MQRankSum=-1.948;QD=19.94;ReadPosRankSum=0.451;SOR=0.820	GT:AD:DP:GQ:PL	0/1:18,20:38:99:786,0,2061
2L	15361127	2L_15361127_SNP	T	G	757.77	.	AC=1;AF=0.500;AN=2;BaseQRankSum=-2.587;ClippingRankSum=0.000;DB;DP=37;ExcessHet=3.0103;FS=10.027;MLEAC=1;MLEAF=0.500;MQ=43.43;MQRankSum=-1.894;QD=20.48;ReadPosRankSum=0.607;SOR=0.833	GT:AD:DP:GQ:PL	0/1:17,20:37:99:786,0,2061
2L	15361136	2L_15361136_SNP	C	G	757.77	.	AC=1;AF=0.500;AN=2;BaseQRankSum=0.033;ClippingRankSum=0.000;DB;DP=36;ExcessHet=3.0103;FS=7.420;MLEAC=1;MLEAF=0.500;MQ=43.50;MQRankSum=-1.652;QD=21.05;ReadPosRankSum=1.271;SOR=1.092	GT:AD:DP:GQ:PL	0/1:17,19:36:99:786,0,2116
2L	15361139	2L_15361139_SNP	T	C	712.77	.	AC=1;AF=0.500;AN=2;BaseQRankSum=0.330;ClippingRankSum=0.000;DB;DP=38;ExcessHet=3.0103;FS=4.815;MLEAC=1;MLEAF=0.500;MQ=43.53;MQRankSum=-1.748;QD=18.76;ReadPosRankSum=1.175;SOR=1.164	GT:AD:DP:GQ:PL	0/1:19,19:38:99:741,0,2180
2L	15361142	2L_15361142_SNP	A	G	712.77	.	AC=1;AF=0.500;AN=2;BaseQRankSum=1.043;ClippingRankSum=0.000;DB;DP=37;ExcessHet=3.0103;FS=7.182;MLEAC=1;MLEAF=0.500;MQ=43.59;MQRankSum=-1.434;QD=19.26;ReadPosRankSum=1.498;SOR=1.389	GT:AD:DP:GQ:PL	0/1:19,18:37:99:741,0,2180
2L	15361313	2L_15361313_SNP	T	C	647.77	.	AC=1;AF=0.500;AN=2;BaseQRankSum=1.970;ClippingRankSum=0.000;DB;DP=37;ExcessHet=3.0103;FS=1.320;MLEAC=1;MLEAF=0.500;MQ=44.00;MQRankSum=0.000;QD=17.99;ReadPosRankSum=0.481;SOR=0.368	GT:AD:DP:GQ:PL	0/1:18,18:36:99:676,0,838
2L	15361322	2L_15361322_SNP	T	C	662.77	.	AC=1;AF=0.500;AN=2;BaseQRankSum=-0.220;ClippingRankSum=0.000;DB;DP=40;ExcessHet=3.0103;FS=2.780;MLEAC=1;MLEAF=0.500;MQ=44.00;MQRankSum=0.000;QD=16.99;ReadPosRankSum=-0.142;SOR=0.524	GT:AD:DP:GQ:PL	0/1:20,19:39:99:691,0,881
2L	15361352	2L_15361352_SNP	G	A	608.77	.	AC=1;AF=0.500;AN=2;BaseQRankSum=1.536;ClippingRankSum=0.000;DB;DP=46;ExcessHet=3.0103;FS=2.683;MLEAC=1;MLEAF=0.500;MQ=44.00;MQRankSum=0.000;QD=13.53;ReadPosRankSum=-0.235;SOR=0.317	GT:AD:DP:GQ:PL	0/1:27,18:45:99:637,0,1199
2L	15361355	2L_15361355_SNP	T	C	608.77	.	AC=1;AF=0.500;AN=2;BaseQRankSum=-0.084;ClippingRankSum=0.000;DB;DP=43;ExcessHet=3.0103;FS=1.209;MLEAC=1;MLEAF=0.500;MQ=44.00;MQRankSum=0.000;QD=14.49;ReadPosRankSum=0.335;SOR=0.503	GT:AD:DP:GQ:PL	0/1:26,16:42:99:637,0,1199
2L	15361490	2L_15361490_SNP	G	A	414.77	.	AC=1;AF=0.500;AN=2;BaseQRankSum=0.736;ClippingRankSum=0.000;DB;DP=38;ExcessHet=3.0103;FS=0.000;MLEAC=1;MLEAF=0.500;MQ=44.00;MQRankSum=0.000;QD=10.91;ReadPosRankSum=0.472;SOR=0.846	GT:AD:DP:GQ:PL	0/1:18,20:38:99:443,0,364
2L	15361639	2L_15361639_SNP	C	T	997.77	.	AC=1;AF=0.500;AN=2;BaseQRankSum=-0.516;ClippingRankSum=0.000;DB;DP=60;ExcessHet=3.0103;FS=0.997;MLEAC=1;MLEAF=0.500;MQ=44.15;MQRankSum=0.024;QD=16.91;ReadPosRankSum=2.048;SOR=0.922	GT:AD:DP:GQ:PL	0/1:32,27:59:99:1026,0,1430
2L	15361642	2L_15361642_SNP	A	T	994.77	.	AC=1;AF=0.500;AN=2;BaseQRankSum=-0.015;ClippingRankSum=0.000;DB;DP=61;ExcessHet=3.0103;FS=2.120;MLEAC=1;MLEAF=0.500;MQ=44.15;MQRankSum=0.024;QD=16.58;ReadPosRankSum=1.910;SOR=0.878	GT:AD:DP:GQ:PL	0/1:33,27:60:99:1023,0,1459
2L	15361718	.	A	ATATCATTC	1215.73	.	AC=1;AF=0.500;AN=2;BaseQRankSum=-0.442;ClippingRankSum=0.000;DP=63;ExcessHet=3.0103;FS=0.971;MLEAC=1;MLEAF=0.500;MQ=44.11;MQRankSum=-0.558;QD=19.93;ReadPosRankSum=-1.466;SOR=0.892	GT:AD:DP:GQ:PL	0/1:30,31:61:99:1253,0,1993
2L	15362308	2L_15362308_SNP	C	T	456.77	.	AC=1;AF=0.500;AN=2;BaseQRankSum=0.859;ClippingRankSum=0.000;DB;DP=47;ExcessHet=3.0103;FS=2.509;MLEAC=1;MLEAF=0.500;MQ=44.00;MQRankSum=0.000;QD=9.72;ReadPosRankSum=0.116;SOR=0.377	GT:AD:DP:GQ:PL	0/1:24,23:47:99:485,0,502
2L	15362408	2L_15362408_SNP	C	A	395.77	.	AC=1;AF=0.500;AN=2;BaseQRankSum=-0.072;ClippingRankSum=0.000;DB;DP=45;ExcessHet=3.0103;FS=4.453;MLEAC=1;MLEAF=0.500;MQ=44.00;MQRankSum=0.000;QD=8.79;ReadPosRankSum=0.330;SOR=1.601	GT:AD:DP:GQ:PL	0/1:25,20:45:99:424,0,537
2L	15362476	.	A	G	361.77	.	AC=1;AF=0.500;AN=2;BaseQRankSum=1.181;ClippingRankSum=0.000;DP=20;ExcessHet=3.0103;FS=7.225;MLEAC=1;MLEAF=0.500;MQ=44.00;MQRankSum=0.000;QD=18.09;ReadPosRankSum=-0.351;SOR=3.056	GT:AD:DP:GQ:PL	0/1:9,11:20:99:390,0,378
2L	15362484	.	A	T	316.77	.	AC=1;AF=0.500;AN=2;BaseQRankSum=1.747;ClippingRankSum=0.000;DP=18;ExcessHet=3.0103;FS=3.274;MLEAC=1;MLEAF=0.500;MQ=44.00;MQRankSum=0.000;QD=17.60;ReadPosRankSum=-0.128;SOR=2.712	GT:AD:DP:GQ:PL	0/1:9,9:18:99:345,0,384
2L	15362736	.	T	G	393.77	.	AC=1;AF=0.500;AN=2;BaseQRankSum=0.418;ClippingRankSum=0.000;DP=40;ExcessHet=3.0103;FS=0.000;MLEAC=1;MLEAF=0.500;MQ=43.95;MQRankSum=-0.950;QD=9.84;ReadPosRankSum=0.893;SOR=0.896	GT:AD:DP:GQ:PL	0/1:20,20:40:99:422,0,402
2L	15363206	.	C	CA	988.73	.	AC=2;AF=1.00;AN=2;BaseQRankSum=0.312;ClippingRankSum=0.000;DP=52;ExcessHet=3.0103;FS=0.000;MLEAC=2;MLEAF=1.00;MQ=43.56;MQRankSum=-0.304;QD=19.39;ReadPosRankSum=-0.136;SOR=0.562	GT:AD:DP:GQ:PL	1/1:1,50:51:99:1026,134,0
2L	15363538	2L_15363538_SNP	A	C	316.77	.	AC=1;AF=0.500;AN=2;BaseQRankSum=0.597;ClippingRankSum=0.000;DB;DP=39;ExcessHet=3.0103;FS=1.421;MLEAC=1;MLEAF=0.500;MQ=44.00;MQRankSum=0.000;QD=8.34;ReadPosRankSum=0.110;SOR=1.172	GT:AD:DP:GQ:PL	0/1:21,17:38:99:345,0,469
2L	15363643	.	A	G	398.77	.	AC=1;AF=0.500;AN=2;BaseQRankSum=2.984;ClippingRankSum=0.000;DP=44;ExcessHet=3.0103;FS=32.971;MLEAC=1;MLEAF=0.500;MQ=44.00;MQRankSum=0.000;QD=9.06;ReadPosRankSum=1.088;SOR=3.701	GT:AD:DP:GQ:PL	0/1:24,20:44:99:427,0,514
2L	15364049	2L_15364049_SNP	C	A	255.77	.	AC=1;AF=0.500;AN=2;BaseQRankSum=0.399;ClippingRankSum=0.000;DB;DP=43;ExcessHet=3.0103;FS=9.350;MLEAC=1;MLEAF=0.500;MQ=44.00;MQRankSum=0.000;QD=5.95;ReadPosRankSum=-1.670;SOR=1.876	GT:AD:DP:GQ:PL	0/1:28,15:43:99:284,0,630
2L	15364381	2L_15364381_SNP	G	T	843.77	.	AC=1;AF=0.500;AN=2;BaseQRankSum=-0.504;ClippingRankSum=0.000;DB;DP=54;ExcessHet=3.0103;FS=0.000;MLEAC=1;MLEAF=0.500;MQ=44.00;MQRankSum=0.000;QD=15.63;ReadPosRankSum=0.241;SOR=0.713	GT:AD:DP:GQ:PL	0/1:31,23:54:99:872,0,1349
2L	15364384	2L_15364384_SNP	G	C	843.77	.	AC=1;AF=0.500;AN=2;BaseQRankSum=-1.435;ClippingRankSum=0.000;DB;DP=54;ExcessHet=3.0103;FS=0.000;MLEAC=1;MLEAF=0.500;MQ=44.00;MQRankSum=0.000;QD=15.63;ReadPosRankSum=-0.174;SOR=0.713	GT:AD:DP:GQ:PL	0/1:31,23:54:99:872,0,1349
2L	15364443	2L_15364443_SNP	T	G	336.77	.	AC=1;AF=0.500;AN=2;BaseQRankSum=-3.592;ClippingRankSum=0.000;DB;DP=48;ExcessHet=3.0103;FS=2.480;MLEAC=1;MLEAF=0.500;MQ=44.00;MQRankSum=0.000;QD=7.02;ReadPosRankSum=-0.966;SOR=1.134	GT:AD:DP:GQ:PL	0/1:27,21:48:99:365,0,594
2L	15364775	2L_15364775_SNP	T	C	361.77	.	AC=1;AF=0.500;AN=2;BaseQRankSum=-1.425;ClippingRankSum=0.000;DB;DP=46;ExcessHet=3.0103;FS=2.675;MLEAC=1;MLEAF=0.500;MQ=43.96;MQRankSum=-1.026;QD=8.41;ReadPosRankSum=-1.233;SOR=0.380	GT:AD:DP:GQ:PL	0/1:23,20:43:99:390,0,496
2L	15364920	2L_15364920_SNP	A	G	635.77	.	AC=1;AF=0.500;AN=2;BaseQRankSum=0.212;ClippingRankSum=0.000;DB;DP=60;ExcessHet=3.0103;FS=0.000;MLEAC=1;MLEAF=0.500;MQ=43.97;MQRankSum=-0.934;QD=10.60;ReadPosRankSum=0.709;SOR=0.811	GT:AD:DP:GQ:PL	0/1:29,31:60:99:664,0,581
2L	15364967	2L_15364967_SNP	T	A	686.77	.	AC=1;AF=0.500;AN=2;BaseQRankSum=1.111;ClippingRankSum=0.000;DB;DP=57;ExcessHet=3.0103;FS=2.212;MLEAC=1;MLEAF=0.500;MQ=43.97;MQRankSum=-0.817;QD=12.05;ReadPosRankSum=-2.503;SOR=1.022	GT:AD:DP:GQ:PL	0/1:24,33:57:99:715,0,461
2L	15366753	2L_15366753_SNP	C	G	697.77	.	AC=1;AF=0.500;AN=2;BaseQRankSum=1.649;ClippingRankSum=0.000;DB;DP=56;ExcessHet=3.0103;FS=7.533;MLEAC=1;MLEAF=0.500;MQ=44.00;MQRankSum=0.000;QD=12.46;ReadPosRankSum=-0.369;SOR=0.888	GT:AD:DP:GQ:PL	0/1:24,32:56:99:726,0,431
2L	15368807	.	AT	A	353.73	.	AC=1;AF=0.500;AN=2;BaseQRankSum=0.662;ClippingRankSum=0.000;DP=56;ExcessHet=3.0103;FS=3.828;MLEAC=1;MLEAF=0.500;MQ=44.00;MQRankSum=0.000;QD=6.67;ReadPosRankSum=1.656;SOR=0.731	GT:AD:DP:GQ:PL	0/1:26,27:53:99:391,0,381
2L	15370179	.	C	CATATAAATT	1068.73	.	AC=1;AF=0.500;AN=2;BaseQRankSum=1.517;ClippingRankSum=0.000;DP=54;ExcessHet=3.0103;FS=2.461;MLEAC=1;MLEAF=0.500;MQ=44.00;MQRankSum=0.000;QD=21.37;ReadPosRankSum=-3.050;SOR=1.188	GT:AD:DP:GQ:PL	0/1:23,27:50:99:1106,0,2229
2L	15370718	2L_15370718_SNP	A	T	344.77	.	AC=1;AF=0.500;AN=2;BaseQRankSum=-1.022;ClippingRankSum=0.000;DB;DP=34;ExcessHet=3.0103;FS=0.000;MLEAC=1;MLEAF=0.500;MQ=44.00;MQRankSum=0.000;QD=10.14;ReadPosRankSum=0.928;SOR=0.892	GT:AD:DP:GQ:PL	0/1:16,18:34:99:373,0,361
2L	15372544	.	A	G	455.77	.	AC=1;AF=0.500;AN=2;BaseQRankSum=-2.220;ClippingRankSum=0.000;DP=47;ExcessHet=3.0103;FS=1.145;MLEAC=1;MLEAF=0.500;MQ=43.96;MQRankSum=-0.957;QD=9.91;ReadPosRankSum=1.078;SOR=0.905	GT:AD:DP:GQ:PL	0/1:23,23:46:99:484,0,503
2L	15373223	2L_15373223_SNP	A	T	319.77	.	AC=1;AF=0.500;AN=2;BaseQRankSum=-0.716;ClippingRankSum=0.000;DB;DP=37;ExcessHet=3.0103;FS=1.289;MLEAC=1;MLEAF=0.500;MQ=44.00;MQRankSum=0.000;QD=8.64;ReadPosRankSum=1.301;SOR=0.877	GT:AD:DP:GQ:PL	0/1:21,16:37:99:348,0,475
2L	15373287	2L_15373287_SNP	T	A	358.77	.	AC=1;AF=0.500;AN=2;BaseQRankSum=-0.615;ClippingRankSum=0.000;DB;DP=40;ExcessHet=3.0103;FS=0.000;MLEAC=1;MLEAF=0.500;MQ=44.00;MQRankSum=0.000;QD=8.97;ReadPosRankSum=-0.109;SOR=0.540	GT:AD:DP:GQ:PL	0/1:22,18:40:99:387,0,509
2L	15373353	2L_15373353_SNP	A	G	405.77	.	AC=1;AF=0.500;AN=2;BaseQRankSum=-2.782;ClippingRankSum=0.000;DB;DP=49;ExcessHet=3.0103;FS=2.490;MLEAC=1;MLEAF=0.500;MQ=44.00;MQRankSum=0.000;QD=8.28;ReadPosRankSum=0.657;SOR=1.117	GT:AD:DP:GQ:PL	0/1:28,21:49:99:434,0,648
2L	15373407	2L_15373407_SNP	C	A	730.77	.	AC=1;AF=0.500;AN=2;BaseQRankSum=2.220;ClippingRankSum=0.000;DB;DP=47;ExcessHet=3.0103;FS=1.166;MLEAC=1;MLEAF=0.500;MQ=44.00;MQRankSum=0.000;QD=15.55;ReadPosRankSum=-1.554;SOR=0.430	GT:AD:DP:GQ:PL	0/1:27,20:47:99:759,0,1063
2L	15373411	2L_15373411_SNP	T	C	727.77	.	AC=1;AF=0.500;AN=2;BaseQRankSum=3.273;ClippingRankSum=0.000;DB;DP=46;ExcessHet=3.0103;FS=1.159;MLEAC=1;MLEAF=0.500;MQ=44.00;MQRankSum=0.000;QD=15.82;ReadPosRankSum=-1.849;SOR=0.472	GT:AD:DP:GQ:PL	0/1:26,20:46:99:756,0,1070
2L	15373416	2L_15373416_SNP	G	A	730.77	.	AC=1;AF=0.500;AN=2;BaseQRankSum=2.219;ClippingRankSum=0.000;DB;DP=47;ExcessHet=3.0103;FS=0.000;MLEAC=1;MLEAF=0.500;MQ=44.00;MQRankSum=0.000;QD=15.55;ReadPosRankSum=-0.718;SOR=0.541	GT:AD:DP:GQ:PL	0/1:27,20:47:99:759,0,1038
2L	15373526	2L_15373526_SNP	G	A	385.77	.	AC=1;AF=0.500;AN=2;BaseQRankSum=3.072;ClippingRankSum=0.000;DB;DP=42;ExcessHet=3.0103;FS=1.392;MLEAC=1;MLEAF=0.500;MQ=44.00;MQRankSum=0.000;QD=9.18;ReadPosRankSum=-2.393;SOR=1.184	GT:AD:DP:GQ:PL	0/1:23,19:42:99:414,0,500
2L	15373546	.	G	GA	347.73	.	AC=1;AF=0.500;AN=2;BaseQRankSum=-1.799;ClippingRankSum=0.000;DP=43;ExcessHet=3.0103;FS=0.000;MLEAC=1;MLEAF=0.500;MQ=44.00;MQRankSum=0.000;QD=8.09;ReadPosRankSum=-1.207;SOR=0.859	GT:AD:DP:GQ:PL	0/1:25,18:43:99:385,0,635
2L	15373560	2L_15373560_SNP	A	G	322.77	.	AC=1;AF=0.500;AN=2;BaseQRankSum=0.160;ClippingRankSum=0.000;DB;DP=43;ExcessHet=3.0103;FS=0.000;MLEAC=1;MLEAF=0.500;MQ=44.00;MQRankSum=0.000;QD=7.51;ReadPosRankSum=0.050;SOR=0.859	GT:AD:DP:GQ:PL	0/1:25,18:43:99:351,0,541
2L	15375221	2L_15375221_SNP	A	C	426.77	.	AC=1;AF=0.500;AN=2;BaseQRankSum=0.116;ClippingRankSum=0.000;DB;DP=43;ExcessHet=3.0103;FS=1.172;MLEAC=1;MLEAF=0.500;MQ=43.91;MQRankSum=0.067;QD=9.92;ReadPosRankSum=1.191;SOR=0.805	GT:AD:DP:GQ:PL	0/1:21,22:43:99:455,0,442
2L	15375242	.	A	T	507.77	.	AC=1;AF=0.500;AN=2;BaseQRankSum=0.352;ClippingRankSum=0.000;DP=48;ExcessHet=3.0103;FS=2.497;MLEAC=1;MLEAF=0.500;MQ=43.92;MQRankSum=0.089;QD=10.58;ReadPosRankSum=-2.386;SOR=1.088	GT:AD:DP:GQ:PL	0/1:23,25:48:99:536,0,474
2L	15376008	.	G	A	477.77	.	AC=1;AF=0.500;AN=2;BaseQRankSum=2.659;ClippingRankSum=0.000;DP=41;ExcessHet=3.0103;FS=2.814;MLEAC=1;MLEAF=0.500;MQ=44.00;MQRankSum=0.000;QD=12.25;ReadPosRankSum=0.000;SOR=0.655	GT:AD:DP:GQ:PL	0/1:17,22:39:99:506,0,327
2L	15377742	.	C	CA	372.73	.	AC=1;AF=0.500;AN=2;BaseQRankSum=-0.983;ClippingRankSum=0.000;DP=64;ExcessHet=3.0103;FS=9.378;MLEAC=1;MLEAF=0.500;MQ=44.00;MQRankSum=0.000;QD=6.54;ReadPosRankSum=0.714;SOR=0.458	GT:AD:DP:GQ:PL	0/1:31,26:57:99:410,0,502
2L	15378144	.	G	A	516.77	.	AC=1;AF=0.500;AN=2;BaseQRankSum=-1.229;ClippingRankSum=0.000;DP=58;ExcessHet=3.0103;FS=4.124;MLEAC=1;MLEAF=0.500;MQ=44.00;MQRankSum=0.000;QD=8.91;ReadPosRankSum=1.039;SOR=1.441	GT:AD:DP:GQ:PL	0/1:31,27:58:99:545,0,637
2L	15378867	.	A	AAACGCTATGCCTC	1092.73	.	AC=1;AF=0.500;AN=2;BaseQRankSum=-0.043;ClippingRankSum=0.000;DP=58;ExcessHet=3.0103;FS=5.393;MLEAC=1;MLEAF=0.500;MQ=43.15;MQRankSum=-1.454;QD=19.51;ReadPosRankSum=-0.960;SOR=1.429	GT:AD:DP:GQ:PL	0/1:29,27:56:99:1130,0,3720
2L	15378992	2L_15378992_SNP	G	A	661.77	.	AC=1;AF=0.500;AN=2;BaseQRankSum=2.380;ClippingRankSum=0.000;DB;DP=53;ExcessHet=3.0103;FS=0.000;MLEAC=1;MLEAF=0.500;MQ=43.75;MQRankSum=-0.686;QD=12.49;ReadPosRankSum=0.289;SOR=0.616	GT:AD:DP:GQ:PL	0/1:23,30:53:99:690,0,472
2L	15379090	2L_15379090_SNP	C	G	1036.77	.	AC=1;AF=0.500;AN=2;BaseQRankSum=-1.354;ClippingRankSum=0.000;DB;DP=47;ExcessHet=3.0103;FS=0.000;MLEAC=1;MLEAF=0.500;MQ=43.67;MQRankSum=-1.200;QD=22.06;ReadPosRankSum=1.191;SOR=0.581	GT:AD:DP:GQ:PL	0/1:21,26:47:99:1065,0,846
2L	15379100	2L_15379100_SNP	G	A	1212.77	.	AC=1;AF=0.500;AN=2;BaseQRankSum=2.809;ClippingRankSum=0.000;DB;DP=50;ExcessHet=3.0103;FS=0.000;MLEAC=1;MLEAF=0.500;MQ=43.69;MQRankSum=-0.920;QD=24.26;ReadPosRankSum=0.056;SOR=0.638	GT:AD:DP:GQ:PL	0/1:20,30:50:99:1241,0,746
2L	15379102	2L_15379102_SNP	C	A	1212.77	.	AC=1;AF=0.500;AN=2;BaseQRankSum=1.643;ClippingRankSum=0.000;DB;DP=51;ExcessHet=3.0103;FS=0.000;MLEAC=1;MLEAF=0.500;MQ=43.69;MQRankSum=-0.873;QD=23.78;ReadPosRankSum=-0.042;SOR=0.579	GT:AD:DP:GQ:PL	0/1:20,31:51:99:1241,0,746
2L	15379104	2L_15379104_SNP	C	T	1212.77	.	AC=1;AF=0.500;AN=2;BaseQRankSum=2.396;ClippingRankSum=0.000;DB;DP=49;ExcessHet=3.0103;FS=0.000;MLEAC=1;MLEAF=0.500;MQ=43.68;MQRankSum=-0.849;QD=24.75;ReadPosRankSum=-0.045;SOR=0.723	GT:AD:DP:GQ:PL	0/1:19,30:49:99:1241,0,746
2L	15379178	2L_15379178_SNP	T	A	621.77	.	AC=1;AF=0.500;AN=2;BaseQRankSum=-2.521;ClippingRankSum=0.000;DB;DP=46;ExcessHet=3.0103;FS=2.595;MLEAC=1;MLEAF=0.500;MQ=43.83;MQRankSum=-0.576;QD=13.52;ReadPosRankSum=0.237;SOR=1.179	GT:AD:DP:GQ:PL	0/1:18,28:46:99:650,0,371
2L	15379243	2L_15379243_SNP	A	G	682.77	.	AC=1;AF=0.500;AN=2;BaseQRankSum=-2.409;ClippingRankSum=0.000;DB;DP=55;ExcessHet=3.0103;FS=1.088;MLEAC=1;MLEAF=0.500;MQ=44.00;MQRankSum=0.000;QD=12.64;ReadPosRankSum=-1.285;SOR=0.459	GT:AD:DP:GQ:PL	0/1:23,31:54:99:711,0,478
2L	15379351	2L_15379351_SNP	G	A	1458.77	.	AC=1;AF=0.500;AN=2;BaseQRankSum=-2.023;ClippingRankSum=0.000;DB;DP=54;ExcessHet=3.0103;FS=4.029;MLEAC=1;MLEAF=0.500;MQ=43.96;MQRankSum=1.453;QD=27.01;ReadPosRankSum=0.226;SOR=0.518	GT:AD:DP:GQ:PL	0/1:18,36:54:99:1487,0,841
2L	15379353	2L_15379353_SNP	C	T	1458.77	.	AC=1;AF=0.500;AN=2;BaseQRankSum=-2.220;ClippingRankSum=0.000;DB;DP=56;ExcessHet=3.0103;FS=3.991;MLEAC=1;MLEAF=0.500;MQ=43.97;MQRankSum=1.491;QD=26.05;ReadPosRankSum=-0.209;SOR=0.510	GT:AD:DP:GQ:PL	0/1:18,38:56:99:1487,0,841
2L	15379472	2L_15379472_SNP	G	A	576.77	.	AC=1;AF=0.500;AN=2;BaseQRankSum=2.344;ClippingRankSum=0.000;DB;DP=51;ExcessHet=3.0103;FS=3.917;MLEAC=1;MLEAF=0.500;MQ=44.00;MQRankSum=0.000;QD=11.31;ReadPosRankSum=0.590;SOR=1.009	GT:AD:DP:GQ:PL	0/1:24,27:51:99:605,0,487
2L	15380289	2L_15380289_SNP	A	G	523.77	.	AC=1;AF=0.500;AN=2;BaseQRankSum=-1.432;ClippingRankSum=0.000;DB;DP=47;ExcessHet=3.0103;FS=1.133;MLEAC=1;MLEAF=0.500;MQ=44.00;MQRankSum=0.000;QD=11.14;ReadPosRankSum=-0.485;SOR=0.465	GT:AD:DP:GQ:PL	0/1:21,26:47:99:552,0,452
2L	15380338	.	TC	T	519.73	.	AC=1;AF=0.500;AN=2;BaseQRankSum=-0.215;ClippingRankSum=0.000;DP=47;ExcessHet=3.0103;FS=10.848;MLEAC=1;MLEAF=0.500;MQ=43.96;MQRankSum=-1.023;QD=11.06;ReadPosRankSum=1.397;SOR=0.793	GT:AD:DP:GQ:PL	0/1:25,22:47:99:557,0,663
2L	15380356	2L_15380356_SNP	C	T	542.77	.	AC=1;AF=0.500;AN=2;BaseQRankSum=1.666;ClippingRankSum=0.000;DB;DP=54;ExcessHet=3.0103;FS=11.913;MLEAC=1;MLEAF=0.500;MQ=43.96;MQRankSum=-0.963;QD=10.05;ReadPosRankSum=-0.225;SOR=0.826	GT:AD:DP:GQ:PL	0/1:27,27:54:99:571,0,552
2L	15380388	.	T	TC	985.73	.	AC=1;AF=0.500;AN=2;BaseQRankSum=1.187;ClippingRankSum=0.000;DP=53;ExcessHet=3.0103;FS=9.929;MLEAC=1;MLEAF=0.500;MQ=43.96;MQRankSum=-0.981;QD=18.60;ReadPosRankSum=-1.371;SOR=1.016	GT:AD:DP:GQ:PL	0/1:27,26:53:99:1023,0,1213
2L	15380389	.	A	ACAC	985.73	.	AC=1;AF=0.500;AN=2;BaseQRankSum=2.698;ClippingRankSum=0.000;DP=53;ExcessHet=3.0103;FS=9.929;MLEAC=1;MLEAF=0.500;MQ=43.96;MQRankSum=-0.981;QD=18.60;ReadPosRankSum=-1.317;SOR=1.016	GT:AD:DP:GQ:PL	0/1:27,26:53:99:1023,0,1213
2L	15380601	2L_15380601_SNP	T	C	461.77	.	AC=1;AF=0.500;AN=2;BaseQRankSum=1.429;ClippingRankSum=0.000;DB;DP=54;ExcessHet=3.0103;FS=1.058;MLEAC=1;MLEAF=0.500;MQ=43.84;MQRankSum=0.771;QD=8.55;ReadPosRankSum=0.097;SOR=0.493	GT:AD:DP:GQ:PL	0/1:31,23:54:99:490,0,658
2L	15380614	2L_15380614_SNP	T	A	2508.77	.	AC=2;AF=1.00;AN=2;DB;DP=56;ExcessHet=3.0103;FS=0.000;MLEAC=2;MLEAF=1.00;MQ=43.84;QD=32.82;SOR=1.009	GT:AD:DP:GQ:PL	1/1:0,56:56:99:2537,172,0
2L	15380616	2L_15380616_SNP	T	C	2508.77	.	AC=2;AF=1.00;AN=2;DB;DP=57;ExcessHet=3.0103;FS=0.000;MLEAC=2;MLEAF=1.00;MQ=43.85;QD=30.89;SOR=1.047	GT:AD:DP:GQ:PL	1/1:0,57:57:99:2537,172,0
2L	15380687	.	CT	C	297.73	.	AC=1;AF=0.500;AN=2;BaseQRankSum=-1.358;ClippingRankSum=0.000;DP=49;ExcessHet=3.0103;FS=10.848;MLEAC=1;MLEAF=0.500;MQ=43.65;MQRankSum=0.755;QD=6.33;ReadPosRankSum=0.075;SOR=0.793	GT:AD:DP:GQ:PL	0/1:25,22:47:99:335,0,419
2L	15380717	2L_15380717_SNP	C	G	384.77	.	AC=1;AF=0.500;AN=2;BaseQRankSum=0.926;ClippingRankSum=0.000;DB;DP=49;ExcessHet=3.0103;FS=10.545;MLEAC=1;MLEAF=0.500;MQ=43.46;MQRankSum=1.180;QD=7.85;ReadPosRankSum=0.354;SOR=1.013	GT:AD:DP:GQ:PL	0/1:28,21:49:99:413,0,582
2L	15380882	2L_15380882_SNP	C	T	1317.77	.	AC=2;AF=1.00;AN=2;DB;DP=51;ExcessHet=3.0103;FS=0.000;MLEAC=2;MLEAF=1.00;MQ=41.82;QD=26.36;SOR=1.051	GT:AD:DP:GQ:PL	1/1:0,50:50:99:1346,150,0
2L	15380921	2L_15380921_SNP	T	C	2564.77	.	AC=2;AF=1.00;AN=2;DB;DP=60;ExcessHet=3.0103;FS=0.000;MLEAC=2;MLEAF=1.00;MQ=41.90;QD=31.20;SOR=1.071	GT:AD:DP:GQ:PL	1/1:0,60:60:99:2593,181,0
2L	15380933	2L_15380933_SNP	C	A	2645.77	.	AC=2;AF=1.00;AN=2;DB;DP=62;ExcessHet=3.0103;FS=0.000;MLEAC=2;MLEAF=1.00;MQ=41.20;QD=31.18;SOR=0.826	GT:AD:DP:GQ:PL	1/1:0,62:62:99:2674,187,0
2L	15380987	2L_15380987_SNP	A	T	2514.77	.	AC=2;AF=1.00;AN=2;DB;DP=58;ExcessHet=3.0103;FS=0.000;MLEAC=2;MLEAF=1.00;MQ=39.68;QD=29.74;SOR=0.997	GT:AD:DP:GQ:PL	1/1:0,58:58:99:2543,174,0
2L	15380994	2L_15380994_SNP	A	G	2499.77	.	AC=2;AF=1.00;AN=2;DB;DP=55;ExcessHet=3.0103;FS=0.000;MLEAC=2;MLEAF=1.00;MQ=39.76;QD=25.06;SOR=1.159	GT:AD:DP:GQ:PL	1/1:0,55:55:99:2528,172,0
2L	15380999	2L_15380999_SNP	T	A	2446.77	.	AC=2;AF=1.00;AN=2;DB;DP=53;ExcessHet=3.0103;FS=0.000;MLEAC=2;MLEAF=1.00;MQ=39.59;QD=24.82;SOR=1.077	GT:AD:DP:GQ:PL	1/1:0,53:53:99:2475,166,0
2L	15381006	2L_15381006_SNP	A	G	2536.77	.	AC=2;AF=1.00;AN=2;DB;DP=57;ExcessHet=3.0103;FS=0.000;MLEAC=2;MLEAF=1.00;MQ=38.81;QD=30.94;SOR=0.877	GT:AD:DP:GQ:PL	1/1:0,57:57:99:2565,172,0
2L	15381008	2L_15381008_SNP	A	G	2581.77	.	AC=2;AF=1.00;AN=2;DB;DP=57;ExcessHet=3.0103;FS=0.000;MLEAC=2;MLEAF=1.00;MQ=38.81;QD=27.53;SOR=0.877	GT:AD:DP:GQ:PL	1/1:0,57:57:99:2610,175,0
2L	15381018	2L_15381018_SNP	C	G	2536.77	.	AC=2;AF=1.00;AN=2;DB;DP=56;ExcessHet=3.0103;FS=0.000;MLEAC=2;MLEAF=1.00;MQ=37.91;QD=31.41;SOR=0.922	GT:AD:DP:GQ:PL	1/1:0,56:56:99:2565,172,0
2L	15381023	2L_15381023_SNP	A	G	2401.77	.	AC=2;AF=1.00;AN=2;DB;DP=54;ExcessHet=3.0103;FS=0.000;MLEAC=2;MLEAF=1.00;MQ=37.67;QD=28.07;SOR=1.022	GT:AD:DP:GQ:PL	1/1:0,54:54:99:2430,163,0
2L	15381041	2L_15381041_SNP	G	A	2176.77	.	AC=2;AF=1.00;AN=2;DB;DP=49;ExcessHet=3.0103;FS=0.000;MLEAC=2;MLEAF=1.00;MQ=36.37;QD=37.66;SOR=0.909	GT:AD:DP:GQ:PL	1/1:0,49:49:99:2205,147,0
2L	15381051	2L_15381051_SNP	C	A	2221.77	.	AC=2;AF=1.00;AN=2;DB;DP=46;ExcessHet=3.0103;FS=0.000;MLEAC=2;MLEAF=1.00;MQ=36.12;QD=29.82;SOR=1.085	GT:AD:DP:GQ:PL	1/1:0,46:46:99:2250,151,0
2L	15381056	2L_15381056_SNP	T	A	2041.77	.	AC=2;AF=1.00;AN=2;DB;DP=45;ExcessHet=3.0103;FS=0.000;MLEAC=2;MLEAF=1.00;MQ=36.03;QD=27.77;SOR=0.929	GT:AD:DP:GQ:PL	1/1:0,45:45:99:2070,138,0
2L	15381061	2L_15381061_SNP	A	C	1906.77	.	AC=2;AF=1.00;AN=2;DB;DP=42;ExcessHet=3.0103;FS=0.000;MLEAC=2;MLEAF=1.00;MQ=35.51;QD=26.02;SOR=0.892	GT:AD:DP:GQ:PL	1/1:0,42:42:99:1935,129,0
2L	15381063	2L_15381063_SNP	C	A	1861.77	.	AC=2;AF=1.00;AN=2;DB;DP=42;ExcessHet=3.0103;FS=0.000;MLEAC=2;MLEAF=1.00;MQ=35.51;QD=30.78;SOR=0.892	GT:AD:DP:GQ:PL	1/1:0,42:42:99:1890,126,0
2L	15381065	.	C	CGAGAAGTATTTATTGACTT	2122.73	.	AC=2;AF=1.00;AN=2;DP=40;ExcessHet=3.0103;FS=0.000;MLEAC=2;MLEAF=1.00;MQ=35.15;QD=31.04;SOR=0.902	GT:AD:DP:GQ:PL	1/1:0,40:40:99:2160,144,0
2L	15381085	2L_15381085_SNP	G	T	1996.77	.	AC=2;AF=1.00;AN=2;DB;DP=45;ExcessHet=3.0103;FS=0.000;MLEAC=2;MLEAF=1.00;MQ=38.07;QD=30.15;SOR=1.038	GT:AD:DP:GQ:PL	1/1:0,45:45:99:2025,135,0
2L	15381088	2L_15381088_SNP	A	C	2041.77	.	AC=2;AF=1.00;AN=2;DB;DP=45;ExcessHet=3.0103;FS=0.000;MLEAC=2;MLEAF=1.00;MQ=38.07;QD=30.19;SOR=1.038	GT:AD:DP:GQ:PL	1/1:0,45:45:99:2070,138,0
2L	15381095	2L_15381095_SNP	A	G	2131.77	.	AC=2;AF=1.00;AN=2;DB;DP=47;ExcessHet=3.0103;FS=0.000;MLEAC=2;MLEAF=1.00;MQ=38.79;QD=31.40;SOR=1.022	GT:AD:DP:GQ:PL	1/1:0,47:47:99:2160,144,0
2L	15381099	2L_15381099_SNP	A	T	2176.77	.	AC=2;AF=1.00;AN=2;DB;DP=46;ExcessHet=3.0103;FS=0.000;MLEAC=2;MLEAF=1.00;MQ=39.15;QD=29.46;SOR=1.203	GT:AD:DP:GQ:PL	1/1:0,46:46:99:2205,147,0
2L	15381101	2L_15381101_SNP	G	C	2086.77	.	AC=2;AF=1.00;AN=2;DB;DP=47;ExcessHet=3.0103;FS=0.000;MLEAC=2;MLEAF=1.00;MQ=39.21;QD=29.13;SOR=1.132	GT:AD:DP:GQ:PL	1/1:0,47:47:99:2115,141,0
2L	15381102	.	A	ATT	2257.73	.	AC=2;AF=1.00;AN=2;DP=46;ExcessHet=3.0103;FS=0.000;MLEAC=2;MLEAF=1.00;MQ=39.28;QD=29.39;SOR=1.085	GT:AD:DP:GQ:PL	1/1:0,46:46:99:2295,154,0
2L	15381103	.	G	GTTGTGTTATTTTATTTTT	2257.73	.	AC=2;AF=1.00;AN=2;DP=44;ExcessHet=3.0103;FS=0.000;MLEAC=2;MLEAF=1.00;MQ=39.42;QD=28.35;SOR=0.990	GT:AD:DP:GQ:PL	1/1:0,44:44:99:2295,154,0
2L	15381107	.	A	ACC	1897.73	.	AC=2;AF=1.00;AN=2;DP=41;ExcessHet=3.0103;FS=0.000;MLEAC=2;MLEAF=1.00;MQ=40.78;QD=32.46;SOR=0.954	GT:AD:DP:GQ:PL	1/1:0,41:41:99:1935,129,0
2L	15381109	.	A	C	1906.77	.	AC=2;AF=1.00;AN=2;DP=43;ExcessHet=3.0103;FS=0.000;MLEAC=2;MLEAF=1.00;MQ=41.49;QD=30.09;SOR=0.941	GT:AD:DP:GQ:PL	1/1:0,43:43:99:1935,129,0
2L	15381110	.	G	C	1906.77	.	AC=2;AF=1.00;AN=2;DP=41;ExcessHet=3.0103;FS=0.000;MLEAC=2;MLEAF=1.00;MQ=42.10;QD=30.35;SOR=1.075	GT:AD:DP:GQ:PL	1/1:0,41:41:99:1935,129,0
2L	15381112	.	TC	T	1807.73	.	AC=2;AF=1.00;AN=2;DP=38;ExcessHet=3.0103;FS=0.000;MLEAC=2;MLEAF=1.00;MQ=42.70;QD=29.59;SOR=1.179	GT:AD:DP:GQ:PL	1/1:0,38:38:99:1845,123,0
2L	15381117	2L_15381117_DEL	AG	A	1700.73	.	AC=2;AF=1.00;AN=2;DB;DP=39;ExcessHet=3.0103;FS=0.000;MLEAC=2;MLEAF=1.00;MQ=42.73;QD=29.08;SOR=1.096	GT:AD:DP:GQ:PL	1/1:0,39:39:99:1738,117,0
2L	15381214	2L_15381214_SNP	A	G	1223.77	.	AC=2;AF=1.00;AN=2;DB;DP=49;ExcessHet=3.0103;FS=0.000;MLEAC=2;MLEAF=1.00;MQ=43.09;QD=25.50;SOR=0.866	GT:AD:DP:GQ:PL	1/1:0,48:48:99:1252,142,0
2L	15381290	2L_15381290_SNP	G	T	463.77	.	AC=1;AF=0.500;AN=2;BaseQRankSum=0.683;ClippingRankSum=0.000;DB;DP=40;ExcessHet=3.0103;FS=1.222;MLEAC=1;MLEAF=0.500;MQ=42.05;MQRankSum=0.258;QD=11.59;ReadPosRankSum=1.259;SOR=0.483	GT:AD:DP:GQ:PL	0/1:18,22:40:99:492,0,359
2L	15381370	2L_15381370_SNP	C	A	388.77	.	AC=1;AF=0.500;AN=2;BaseQRankSum=1.445;ClippingRankSum=0.000;DB;DP=43;ExcessHet=3.0103;FS=1.177;MLEAC=1;MLEAF=0.500;MQ=42.74;MQRankSum=-1.416;QD=9.04;ReadPosRankSum=0.391;SOR=0.829	GT:AD:DP:GQ:PL	0/1:23,20:43:99:417,0,498
2L	15381391	2L_15381391_SNP	A	C	1932.77	.	AC=2;AF=1.00;AN=2;DB;DP=43;ExcessHet=3.0103;FS=0.000;MLEAC=2;MLEAF=1.00;MQ=42.72;QD=33.59;SOR=0.739	GT:AD:DP:GQ:PL	1/1:0,43:43:99:1961,132,0
2L	15381398	2L_15381398_SNP	T	C	1874.77	.	AC=2;AF=1.00;AN=2;DB;DP=43;ExcessHet=3.0103;FS=0.000;MLEAC=2;MLEAF=1.00;MQ=42.79;QD=33.94;SOR=0.739	GT:AD:DP:GQ:PL	1/1:0,43:43:99:1903,129,0
2L	15381425	2L_15381425_SNP	A	G	1909.77	.	AC=2;AF=1.00;AN=2;DB;DP=45;ExcessHet=3.0103;FS=0.000;MLEAC=2;MLEAF=1.00;MQ=42.89;QD=34.42;SOR=1.280	GT:AD:DP:GQ:PL	1/1:0,45:45:99:1938,135,0
2L	15381445	.	C	CGCTGGCT	2195.73	.	AC=2;AF=1.00;AN=2;DP=49;ExcessHet=3.0103;FS=0.000;MLEAC=2;MLEAF=1.00;MQ=42.94;QD=31.21;SOR=1.007	GT:AD:DP:GQ:PL	1/1:0,49:49:99:2233,156,0
2L	15381465	2L_15381465_SNP	A	T	506.77	.	AC=1;AF=0.500;AN=2;BaseQRankSum=-0.813;ClippingRankSum=0.000;DB;DP=45;ExcessHet=3.0103;FS=1.157;MLEAC=1;MLEAF=0.500;MQ=43.46;MQRankSum=-0.086;QD=11.52;ReadPosRankSum=-0.451;SOR=0.502	GT:AD:DP:GQ:PL	0/1:19,25:44:99:535,0,407
2L	15381641	2L_15381641_SNP	C	T	1218.77	.	AC=2;AF=1.00;AN=2;DB;DP=45;ExcessHet=3.0103;FS=0.000;MLEAC=2;MLEAF=1.00;MQ=43.89;QD=27.08;SOR=1.559	GT:AD:DP:GQ:PL	1/1:0,45:45:99:1247,135,0
2L	15381889	2L_15381889_SNP	C	T	705.77	.	AC=1;AF=0.500;AN=2;BaseQRankSum=2.043;ClippingRankSum=0.000;DB;DP=64;ExcessHet=3.0103;FS=8.790;MLEAC=1;MLEAF=0.500;MQ=44.00;MQRankSum=0.000;QD=11.03;ReadPosRankSum=-0.595;SOR=1.226	GT:AD:DP:GQ:PL	0/1:31,33:64:99:734,0,660
2L	15382059	.	C	CTT	1267.73	.	AC=1;AF=0.500;AN=2;BaseQRankSum=-1.809;ClippingRankSum=0.000;DP=68;ExcessHet=3.0103;FS=8.518;MLEAC=1;MLEAF=0.500;MQ=44.00;MQRankSum=0.000;QD=18.92;ReadPosRankSum=-0.646;SOR=0.802	GT:AD:DP:GQ:PL	0/1:29,38:67:99:1305,0,987
2L	15382080	2L_15382080_SNP	C	T	797.77	.	AC=1;AF=0.500;AN=2;BaseQRankSum=-0.814;ClippingRankSum=0.000;DB;DP=64;ExcessHet=3.0103;FS=5.068;MLEAC=1;MLEAF=0.500;MQ=44.00;MQRankSum=0.000;QD=12.47;ReadPosRankSum=-0.424;SOR=1.099	GT:AD:DP:GQ:PL	0/1:26,38:64:99:826,0,521
2L	15382211	2L_15382211_SNP	A	C	1785.77	.	AC=2;AF=1.00;AN=2;DB;DP=68;ExcessHet=3.0103;FS=0.000;MLEAC=2;MLEAF=1.00;MQ=44.00;QD=26.65;SOR=1.318	GT:AD:DP:GQ:PL	1/1:0,67:67:99:1814,200,0
2L	15382240	.	G	A	1793.77	.	AC=2;AF=1.00;AN=2;DP=66;ExcessHet=3.0103;FS=0.000;MLEAC=2;MLEAF=1.00;MQ=44.00;QD=27.18;SOR=1.284	GT:AD:DP:GQ:PL	1/1:0,66:66:99:1822,198,0
2L	15382307	2L_15382307_SNP	A	T	1347.77	.	AC=1;AF=0.500;AN=2;BaseQRankSum=-1.522;ClippingRankSum=0.000;DB;DP=64;ExcessHet=3.0103;FS=0.000;MLEAC=1;MLEAF=0.500;MQ=44.00;MQRankSum=0.000;QD=21.06;ReadPosRankSum=1.063;SOR=0.715	GT:AD:DP:GQ:PL	0/1:28,36:64:99:1376,0,1016
2L	15382314	2L_15382314_SNP	A	G	1342.77	.	AC=1;AF=0.500;AN=2;BaseQRankSum=-1.430;ClippingRankSum=0.000;DB;DP=59;ExcessHet=3.0103;FS=0.000;MLEAC=1;MLEAF=0.500;MQ=44.00;MQRankSum=0.000;QD=22.76;ReadPosRankSum=0.529;SOR=0.773	GT:AD:DP:GQ:PL	0/1:25,34:59:99:1371,0,1011
2L	15382325	2L_15382325_SNP	A	T	1294.77	.	AC=1;AF=0.500;AN=2;BaseQRankSum=0.440;ClippingRankSum=0.000;DB;DP=61;ExcessHet=3.0103;FS=2.128;MLEAC=1;MLEAF=0.500;MQ=44.00;MQRankSum=0.000;QD=21.23;ReadPosRankSum=0.898;SOR=1.002	GT:AD:DP:GQ:PL	0/1:28,33:61:99:1323,0,1115
2L	15382345	2L_15382345_SNP	G	T	1081.77	.	AC=1;AF=0.500;AN=2;BaseQRankSum=3.993;ClippingRankSum=0.000;DB;DP=57;ExcessHet=3.0103;FS=0.000;MLEAC=1;MLEAF=0.500;MQ=44.00;MQRankSum=0.000;QD=18.98;ReadPosRankSum=-0.144;SOR=0.756	GT:AD:DP:GQ:PL	0/1:28,29:57:99:1110,0,976
2L	15382402	2L_15382402_SNP	A	C	490.77	.	AC=1;AF=0.500;AN=2;BaseQRankSum=2.650;ClippingRankSum=0.000;DB;DP=51;ExcessHet=3.0103;FS=3.917;MLEAC=1;MLEAF=0.500;MQ=44.00;MQRankSum=0.000;QD=9.62;ReadPosRankSum=0.144;SOR=0.620	GT:AD:DP:GQ:PL	0/1:27,24:51:99:519,0,586
2L	15382755	.	GTCA	G	423.73	.	AC=1;AF=0.500;AN=2;BaseQRankSum=0.190;ClippingRankSum=0.000;DP=32;ExcessHet=3.0103;FS=1.441;MLEAC=1;MLEAF=0.500;MQ=43.22;MQRankSum=-0.729;QD=15.13;ReadPosRankSum=0.760;SOR=1.022	GT:AD:DP:GQ:PL	0/1:15,13:28:99:461,0,542
2L	15382939	2L_15382939_SNP	C	G	563.77	.	AC=1;AF=0.500;AN=2;BaseQRankSum=0.496;ClippingRankSum=0.000;DB;DP=52;ExcessHet=3.0103;FS=2.626;MLEAC=1;MLEAF=0.500;MQ=43.85;MQRankSum=-1.319;QD=11.05;ReadPosRankSum=-0.564;SOR=1.306	GT:AD:DP:GQ:PL	0/1:24,27:51:99:592,0,522
2L	15382990	2L_15382990_SNP	C	A	478.77	.	AC=1;AF=0.500;AN=2;BaseQRankSum=3.387;ClippingRankSum=0.000;DB;DP=47;ExcessHet=3.0103;FS=0.000;MLEAC=1;MLEAF=0.500;MQ=43.60;MQRankSum=-0.957;QD=10.41;ReadPosRankSum=-1.195;SOR=0.693	GT:AD:DP:GQ:PL	0/1:23,23:46:99:507,0,447
2L	15383098	2L_15383098_SNP	A	G	1159.77	.	AC=2;AF=1.00;AN=2;DB;DP=44;ExcessHet=3.0103;FS=0.000;MLEAC=2;MLEAF=1.00;MQ=43.30;QD=26.97;SOR=0.739	GT:AD:DP:GQ:PL	1/1:0,43:43:99:1188,129,0
2L	15383136	2L_15383136_SNP	A	G	1235.77	.	AC=2;AF=1.00;AN=2;DB;DP=45;ExcessHet=3.0103;FS=0.000;MLEAC=2;MLEAF=1.00;MQ=43.56;QD=27.46;SOR=0.829	GT:AD:DP:GQ:PL	1/1:0,45:45:99:1264,135,0
2L	15383155	2L_15383155_DEL	TAATAATATG	TTAATATG,T	1798.73	.	AC=1,1;AF=0.500,0.500;AN=2;DB;DP=45;ExcessHet=3.0103;FS=0.000;MLEAC=1,1;MLEAF=0.500,0.500;MQ=43.56;QD=24.77;SOR=1.105	GT:AD:DP:GQ:PL	1/2:0,23,21:44:99:1836,577,448,627,0,496
2L	15383158	.	TAATATGG	T	458.73	.	AC=1;AF=0.500;AN=2;BaseQRankSum=-1.046;ClippingRankSum=0.000;DP=44;ExcessHet=3.0103;FS=0.000;MLEAC=1;MLEAF=0.500;MQ=43.55;MQRankSum=-0.534;QD=10.43;ReadPosRankSum=-0.517;SOR=0.846	GT:AD:DP:GQ:PL	0/1:21,23:44:99:496,0,448
2L	15383209	2L_15383209_SNP	G	T	2176.77	.	AC=2;AF=1.00;AN=2;DB;DP=50;ExcessHet=3.0103;FS=0.000;MLEAC=2;MLEAF=1.00;MQ=43.61;QD=26.83;SOR=1.562	GT:AD:DP:GQ:PL	1/1:0,48:48:99:2205,147,0
2L	15383211	2L_15383211_SNP	T	A	2206.77	.	AC=2;AF=1.00;AN=2;DB;DP=51;ExcessHet=3.0103;FS=0.000;MLEAC=2;MLEAF=1.00;MQ=43.62;QD=27.42;SOR=1.609	GT:AD:DP:GQ:PL	1/1:0,49:49:99:2235,151,0
2L	15383216	2L_15383216_SNP	T	A	2150.77	.	AC=2;AF=1.00;AN=2;DB;DP=51;ExcessHet=3.0103;FS=0.000;MLEAC=2;MLEAF=1.00;MQ=43.62;QD=27.66;SOR=1.609	GT:AD:DP:GQ:PL	1/1:0,49:49:99:2179,147,0
2L	15383287	2L_15383287_SNP	T	C	2247.77	.	AC=2;AF=1.00;AN=2;DB;DP=51;ExcessHet=3.0103;FS=0.000;MLEAC=2;MLEAF=1.00;MQ=43.77;QD=33.11;SOR=1.565	GT:AD:DP:GQ:PL	1/1:0,51:51:99:2276,154,0
2L	15383288	2L_15383288_SNP	G	T	2247.77	.	AC=2;AF=1.00;AN=2;DB;DP=51;ExcessHet=3.0103;FS=0.000;MLEAC=2;MLEAF=1.00;MQ=43.77;QD=31.80;SOR=1.565	GT:AD:DP:GQ:PL	1/1:0,51:51:99:2276,154,0
2L	15383316	2L_15383316_SNP	T	C	1355.77	.	AC=2;AF=1.00;AN=2;DB;DP=51;ExcessHet=3.0103;FS=0.000;MLEAC=2;MLEAF=1.00;MQ=43.81;QD=26.58;SOR=1.314	GT:AD:DP:GQ:PL	1/1:0,51:51:99:1384,152,0
2L	15383345	2L_15383345_SNP	A	T	1175.77	.	AC=1;AF=0.500;AN=2;BaseQRankSum=2.521;ClippingRankSum=0.000;DB;DP=52;ExcessHet=3.0103;FS=1.123;MLEAC=1;MLEAF=0.500;MQ=43.81;MQRankSum=-0.949;QD=22.61;ReadPosRankSum=-1.213;SOR=1.034	GT:AD:DP:GQ:PL	0/1:21,31:52:99:1204,0,782
2L	15383351	2L_15383351_SNP	A	T	1147.77	.	AC=1;AF=0.500;AN=2;BaseQRankSum=-0.906;ClippingRankSum=0.000;DB;DP=49;ExcessHet=3.0103;FS=2.559;MLEAC=1;MLEAF=0.500;MQ=43.80;MQRankSum=-0.970;QD=23.42;ReadPosRankSum=-1.272;SOR=1.136	GT:AD:DP:GQ:PL	0/1:20,29:49:99:1176,0,749
2L	15383376	2L_15383376_SNP	G	C	351.77	.	AC=1;AF=0.500;AN=2;BaseQRankSum=-3.106;ClippingRankSum=0.000;DB;DP=44;ExcessHet=3.0103;FS=4.452;MLEAC=1;MLEAF=0.500;MQ=43.82;MQRankSum=0.875;QD=7.99;ReadPosRankSum=0.377;SOR=0.247	GT:AD:DP:GQ:PL	0/1:24,20:44:99:380,0,542
2L	15383424	2L_15383424_SNP	T	G	566.77	.	AC=1;AF=0.500;AN=2;BaseQRankSum=-1.015;ClippingRankSum=0.000;DB;DP=48;ExcessHet=3.0103;FS=1.129;MLEAC=1;MLEAF=0.500;MQ=43.96;MQRankSum=1.225;QD=11.81;ReadPosRankSum=0.824;SOR=0.941	GT:AD:DP:GQ:PL	0/1:20,28:48:99:595,0,415
2L	15383510	2L_15383510_SNP	C	A	797.77	.	AC=1;AF=0.500;AN=2;BaseQRankSum=-0.292;ClippingRankSum=0.000;DB;DP=43;ExcessHet=3.0103;FS=0.000;MLEAC=1;MLEAF=0.500;MQ=43.95;MQRankSum=-0.930;QD=18.55;ReadPosRankSum=-1.568;SOR=0.756	GT:AD:DP:GQ:PL	0/1:21,22:43:99:826,0,826
2L	15383516	2L_15383516_SNP	G	T	797.77	.	AC=1;AF=0.500;AN=2;BaseQRankSum=2.331;ClippingRankSum=0.000;DB;DP=41;ExcessHet=3.0103;FS=0.000;MLEAC=1;MLEAF=0.500;MQ=43.95;MQRankSum=-0.927;QD=19.46;ReadPosRankSum=-1.331;SOR=0.760	GT:AD:DP:GQ:PL	0/1:20,21:41:99:826,0,826
2L	15383572	.	C	CG	365.73	.	AC=1;AF=0.500;AN=2;BaseQRankSum=-1.406;ClippingRankSum=0.000;DP=34;ExcessHet=3.0103;FS=11.429;MLEAC=1;MLEAF=0.500;MQ=43.94;MQRankSum=-0.819;QD=11.43;ReadPosRankSum=2.262;SOR=1.759	GT:AD:DP:GQ:PL	0/1:14,18:32:99:403,0,321
2L	15383613	2L_15383613_SNP	G	A	408.77	.	AC=1;AF=0.500;AN=2;BaseQRankSum=-0.556;ClippingRankSum=0.000;DB;DP=33;ExcessHet=3.0103;FS=11.349;MLEAC=1;MLEAF=0.500;MQ=43.94;MQRankSum=-0.797;QD=12.39;ReadPosRankSum=-0.948;SOR=0.636	GT:AD:DP:GQ:PL	0/1:14,19:33:99:437,0,297
2L	15383721	.	G	T	381.77	.	AC=1;AF=0.500;AN=2;BaseQRankSum=2.162;ClippingRankSum=0.000;DP=36;ExcessHet=3.0103;FS=3.110;MLEAC=1;MLEAF=0.500;MQ=44.00;MQRankSum=0.000;QD=10.60;ReadPosRankSum=-0.087;SOR=1.536	GT:AD:DP:GQ:PL	0/1:18,18:36:99:410,0,376
2L	15383969	2L_15383969_SNP	T	G	580.77	.	AC=1;AF=0.500;AN=2;BaseQRankSum=0.474;ClippingRankSum=0.000;DB;DP=48;ExcessHet=3.0103;FS=1.160;MLEAC=1;MLEAF=0.500;MQ=43.88;MQRankSum=-2.162;QD=12.10;ReadPosRankSum=-0.802;SOR=1.026	GT:AD:DP:GQ:PL	0/1:29,19:48:99:609,0,1070
2L	15383988	.	C	CT	457.73	.	AC=1;AF=0.500;AN=2;BaseQRankSum=-0.071;ClippingRankSum=0.000;DP=43;ExcessHet=3.0103;FS=0.000;MLEAC=1;MLEAF=0.500;MQ=43.86;MQRankSum=-2.277;QD=10.64;ReadPosRankSum=-0.629;SOR=0.709	GT:AD:DP:GQ:PL	0/1:27,16:43:99:495,0,1059
2L	15384062	2L_15384062_INS	A	AC	798.73	.	AC=1;AF=0.500;AN=2;BaseQRankSum=1.065;ClippingRankSum=0.000;DB;DP=50;ExcessHet=3.0103;FS=2.386;MLEAC=1;MLEAF=0.500;MQ=43.75;MQRankSum=-2.610;QD=15.97;ReadPosRankSum=0.694;SOR=1.085	GT:AD:DP:GQ:PL	0/1:28,22:50:99:836,0,1151
2L	15384064	.	T	C	807.77	.	AC=1;AF=0.500;AN=2;BaseQRankSum=-0.886;ClippingRankSum=0.000;DP=51;ExcessHet=3.0103;FS=1.096;MLEAC=1;MLEAF=0.500;MQ=43.75;MQRankSum=-2.655;QD=15.84;ReadPosRankSum=0.942;SOR=1.002	GT:AD:DP:GQ:PL	0/1:29,22:51:99:836,0,1151
2L	15384067	2L_15384067_SNP	C	G	807.77	.	AC=1;AF=0.500;AN=2;BaseQRankSum=0.272;ClippingRankSum=0.000;DB;DP=50;ExcessHet=3.0103;FS=2.386;MLEAC=1;MLEAF=0.500;MQ=43.75;MQRankSum=-2.610;QD=16.16;ReadPosRankSum=0.890;SOR=1.085	GT:AD:DP:GQ:PL	0/1:28,22:50:99:836,0,1151
2L	15384068	2L_15384068_SNP	C	T	807.77	.	AC=1;AF=0.500;AN=2;BaseQRankSum=0.232;ClippingRankSum=0.000;DB;DP=50;ExcessHet=3.0103;FS=2.386;MLEAC=1;MLEAF=0.500;MQ=43.75;MQRankSum=-2.610;QD=16.16;ReadPosRankSum=0.870;SOR=1.085	GT:AD:DP:GQ:PL	0/1:28,22:50:99:836,0,1151
2L	15384120	.	TTATGTACAAGTC	T	859.73	.	AC=1;AF=0.500;AN=2;BaseQRankSum=-0.094;ClippingRankSum=0.000;DP=48;ExcessHet=3.0103;FS=6.267;MLEAC=1;MLEAF=0.500;MQ=43.78;MQRankSum=-2.046;QD=18.69;ReadPosRankSum=-0.560;SOR=1.329	GT:AD:DP:GQ:PL	0/1:23,23:46:99:897,0,896
2L	15384258	2L_15384258_SNP	C	T	416.77	.	AC=1;AF=0.500;AN=2;BaseQRankSum=0.787;ClippingRankSum=0.000;DB;DP=48;ExcessHet=3.0103;FS=2.415;MLEAC=1;MLEAF=0.500;MQ=43.55;MQRankSum=-3.956;QD=8.68;ReadPosRankSum=-0.593;SOR=0.940	GT:AD:DP:GQ:PL	0/1:27,21:48:99:445,0,584
2L	15384289	2L_15384289_SNP	A	T	765.77	.	AC=1;AF=0.500;AN=2;BaseQRankSum=0.486;ClippingRankSum=0.000;DB;DP=49;ExcessHet=3.0103;FS=1.129;MLEAC=1;MLEAF=0.500;MQ=43.30;MQRankSum=-5.223;QD=15.63;ReadPosRankSum=-1.607;SOR=1.048	GT:AD:DP:GQ:PL	0/1:28,21:49:99:794,0,1138
2L	15384292	2L_15384292_SNP	T	C	765.77	.	AC=1;AF=0.500;AN=2;BaseQRankSum=-4.270;ClippingRankSum=0.000;DB;DP=50;ExcessHet=3.0103;FS=1.116;MLEAC=1;MLEAF=0.500;MQ=43.31;MQRankSum=-5.298;QD=15.32;ReadPosRankSum=-1.366;SOR=0.971	GT:AD:DP:GQ:PL	0/1:29,21:50:99:794,0,1138
2L	15384304	2L_15384304_SNP	T	A	724.77	.	AC=1;AF=0.500;AN=2;BaseQRankSum=2.425;ClippingRankSum=0.000;DB;DP=48;ExcessHet=3.0103;FS=2.479;MLEAC=1;MLEAF=0.500;MQ=43.29;MQRankSum=-5.372;QD=15.10;ReadPosRankSum=-1.182;SOR=1.127	GT:AD:DP:GQ:PL	0/1:28,20:48:99:753,0,1158
2L	15384305	.	ATTTATTTT	A	715.73	.	AC=1;AF=0.500;AN=2;BaseQRankSum=1.769;ClippingRankSum=0.000;DP=49;ExcessHet=3.0103;FS=2.504;MLEAC=1;MLEAF=0.500;MQ=43.30;MQRankSum=-5.447;QD=14.61;ReadPosRankSum=-0.967;SOR=1.087	GT:AD:DP:GQ:PL	0/1:29,20:49:99:753,0,1158
2L	15384314	.	G	GGT	718.73	.	AC=1;AF=0.500;AN=2;BaseQRankSum=-0.630;ClippingRankSum=0.000;DP=46;ExcessHet=3.0103;FS=4.112;MLEAC=1;MLEAF=0.500;MQ=43.25;MQRankSum=-5.216;QD=15.62;ReadPosRankSum=-1.319;SOR=1.043	GT:AD:DP:GQ:PL	0/1:26,20:46:99:756,0,1116
2L	15384316	.	CG	C	718.73	.	AC=1;AF=0.500;AN=2;BaseQRankSum=-0.721;ClippingRankSum=0.000;DP=48;ExcessHet=3.0103;FS=2.479;MLEAC=1;MLEAF=0.500;MQ=43.29;MQRankSum=-5.372;QD=14.97;SOR=1.127	GT:AD:DP:GQ:PL	0/1:28,20:48:99:756,0,1116
2L	15384323	2L_15384323_SNP	G	T	649.77	.	AC=1;AF=0.500;AN=2;BaseQRankSum=1.926;ClippingRankSum=0.000;DB;DP=43;ExcessHet=3.0103;FS=0.000;MLEAC=1;MLEAF=0.500;MQ=43.20;MQRankSum=-5.463;QD=15.11;ReadPosRankSum=-0.997;SOR=0.622	GT:AD:DP:GQ:PL	0/1:25,18:43:99:678,0,1038
2L	15384325	.	T	C	733.77	.	AC=1;AF=0.500;AN=2;BaseQRankSum=-0.248;ClippingRankSum=0.000;DP=44;ExcessHet=3.0103;FS=0.000;MLEAC=1;MLEAF=0.500;MQ=43.22;MQRankSum=-5.546;QD=16.68;ReadPosRankSum=-0.645;SOR=0.560	GT:AD:DP:GQ:PL	0/1:26,18:44:99:762,0,1032
2L	15384327	.	G	A	727.77	.	AC=1;AF=0.500;AN=2;BaseQRankSum=1.844;ClippingRankSum=0.000;DP=46;ExcessHet=3.0103;FS=0.000;MLEAC=1;MLEAF=0.500;MQ=43.25;MQRankSum=-5.216;QD=15.82;ReadPosRankSum=-2.687;SOR=0.560	GT:AD:DP:GQ:PL	0/1:26,20:46:99:756,0,1116
2L	15384332	2L_15384332_SNP	T	A	804.77	.	AC=1;AF=0.500;AN=2;BaseQRankSum=1.044;ClippingRankSum=0.000;DB;DP=50;ExcessHet=3.0103;FS=0.000;MLEAC=1;MLEAF=0.500;MQ=43.31;MQRankSum=-5.298;QD=16.10;ReadPosRankSum=-0.275;SOR=0.727	GT:AD:DP:GQ:PL	0/1:29,21:50:99:833,0,1193
2L	15384334	2L_15384334_SNP	A	G	838.77	.	AC=1;AF=0.500;AN=2;BaseQRankSum=1.386;ClippingRankSum=0.000;DB;DP=51;ExcessHet=3.0103;FS=1.098;MLEAC=1;MLEAF=0.500;MQ=43.37;MQRankSum=-5.126;QD=16.45;ReadPosRankSum=0.029;SOR=0.990	GT:AD:DP:GQ:PL	0/1:30,21:51:99:867,0,1190
2L	15384335	2L_15384335_SNP	A	G	796.77	.	AC=1;AF=0.500;AN=2;BaseQRankSum=-2.554;ClippingRankSum=0.000;DB;DP=52;ExcessHet=3.0103;FS=2.356;MLEAC=1;MLEAF=0.500;MQ=43.38;MQRankSum=-4.993;QD=15.32;ReadPosRankSum=-0.167;SOR=1.085	GT:AD:DP:GQ:PL	0/1:30,22:52:99:825,0,1193
2L	15384411	2L_15384411_SNP	G	C	595.77	.	AC=1;AF=0.500;AN=2;BaseQRankSum=-1.752;ClippingRankSum=0.000;DB;DP=55;ExcessHet=3.0103;FS=3.833;MLEAC=1;MLEAF=0.500;MQ=43.66;MQRankSum=-2.746;QD=10.83;ReadPosRankSum=-2.643;SOR=0.297	GT:AD:DP:GQ:PL	0/1:25,30:55:99:624,0,523
2L	15384825	.	A	AT	396.73	.	AC=1;AF=0.500;AN=2;BaseQRankSum=0.072;ClippingRankSum=0.000;DP=59;ExcessHet=3.0103;FS=2.483;MLEAC=1;MLEAF=0.500;MQ=44.00;MQRankSum=0.000;QD=7.93;ReadPosRankSum=0.602;SOR=1.218	GT:AD:DP:GQ:PL	0/1:24,26:50:99:434,0,377
2L	15385199	2L_15385199_SNP	A	T	94.77	.	AC=1;AF=0.500;AN=2;BaseQRankSum=0.507;ClippingRankSum=0.000;DB;DP=35;ExcessHet=3.0103;FS=18.863;MLEAC=1;MLEAF=0.500;MQ=43.39;MQRankSum=0.097;QD=2.71;ReadPosRankSum=-0.628;SOR=2.790	GT:AD:DP:GQ:PL	0/1:27,8:35:99:123,0,657
2L	15385516	2L_15385516_SNP	T	A	936.77	.	AC=2;AF=1.00;AN=2;DB;DP=36;ExcessHet=3.0103;FS=0.000;MLEAC=2;MLEAF=1.00;MQ=39.50;QD=26.02;SOR=0.927	GT:AD:DP:GQ:PL	1/1:0,36:36:99:965,107,0
2L	15385547	2L_15385547_SNP	C	T	1030.77	.	AC=2;AF=1.00;AN=2;DB;DP=39;ExcessHet=3.0103;FS=0.000;MLEAC=2;MLEAF=1.00;MQ=38.96;QD=26.43;SOR=1.236	GT:AD:DP:GQ:PL	1/1:0,39:39:99:1059,117,0
2L	15385578	.	C	CAATATTTCATAATAT	2106.73	.	AC=2;AF=1.00;AN=2;DP=41;ExcessHet=3.0103;FS=0.000;MLEAC=2;MLEAF=1.00;MQ=38.42;QD=27.34;SOR=1.670	GT:AD:DP:GQ:PL	1/1:0,38:38:99:2144,144,0
2L	15385579	.	G	A	2160.77	.	AC=2;AF=1.00;AN=2;DP=44;ExcessHet=3.0103;FS=0.000;MLEAC=2;MLEAF=1.00;MQ=38.31;QD=29.79;SOR=1.230	GT:AD:DP:GQ:PL	1/1:0,44:44:99:2189,147,0
2L	15385584	2L_15385584_SNP	G	T	2131.77	.	AC=2;AF=1.00;AN=2;DB;DP=45;ExcessHet=3.0103;FS=0.000;MLEAC=2;MLEAF=1.00;MQ=38.32;QD=32.14;SOR=1.280	GT:AD:DP:GQ:PL	1/1:0,45:45:99:2160,144,0
2L	15385593	.	T	TAAAACAGGA	2257.73	.	AC=2;AF=1.00;AN=2;DP=48;ExcessHet=3.0103;FS=0.000;MLEAC=2;MLEAF=1.00;MQ=38.50;QD=29.61;SOR=1.179	GT:AD:DP:GQ:PL	1/1:0,48:48:99:2295,154,0
2L	15385594	.	T	TAAAC	2257.73	.	AC=2;AF=1.00;AN=2;DP=51;ExcessHet=3.0103;FS=0.000;MLEAC=2;MLEAF=1.00;MQ=38.69;QD=35.33;SOR=0.994	GT:AD:DP:GQ:PL	1/1:0,51:51:99:2295,154,0
2L	15385595	.	G	A	2266.77	.	AC=2;AF=1.00;AN=2;DP=48;ExcessHet=3.0103;FS=0.000;MLEAC=2;MLEAF=1.00;MQ=38.45;QD=30.94;SOR=0.963	GT:AD:DP:GQ:PL	1/1:0,48:48:99:2295,154,0
2L	15385602	2L_15385602_SNP	T	G	2221.77	.	AC=2;AF=1.00;AN=2;DB;DP=49;ExcessHet=3.0103;FS=0.000;MLEAC=2;MLEAF=1.00;MQ=38.53;QD=32.53;SOR=0.909	GT:AD:DP:GQ:PL	1/1:0,49:49:99:2250,151,0
2L	15385608	.	C	CAAAGTTTTA	2212.73	.	AC=2;AF=1.00;AN=2;DP=47;ExcessHet=3.0103;FS=0.000;MLEAC=2;MLEAF=1.00;MQ=38.37;QD=32.48;SOR=0.735	GT:AD:DP:GQ:PL	1/1:0,47:47:99:2250,151,0
2L	15385612	.	C	T	2041.77	.	AC=2;AF=1.00;AN=2;DP=43;ExcessHet=3.0103;FS=0.000;MLEAC=2;MLEAF=1.00;MQ=38.43;QD=32.97;SOR=0.836	GT:AD:DP:GQ:PL	1/1:0,43:43:99:2070,138,0
2L	15385617	2L_15385617_SNP	C	T	1950.77	.	AC=2;AF=1.00;AN=2;DB;DP=44;ExcessHet=3.0103;FS=0.000;MLEAC=2;MLEAF=1.00;MQ=38.56;QD=32.22;SOR=0.784	GT:AD:DP:GQ:PL	1/1:0,44:44:99:1979,132,0
2L	15385618	2L_15385618_SNP	G	C	1950.77	.	AC=2;AF=1.00;AN=2;DB;DP=44;ExcessHet=3.0103;FS=0.000;MLEAC=2;MLEAF=1.00;MQ=38.56;QD=28.01;SOR=0.784	GT:AD:DP:GQ:PL	1/1:0,44:44:99:1979,132,0
2L	15385644	.	TTCA	T	1479.73	.	AC=2;AF=1.00;AN=2;DP=34;ExcessHet=3.0103;FS=0.000;MLEAC=2;MLEAF=1.00;MQ=39.43;QD=23.76;SOR=0.811	GT:AD:DP:GQ:PL	1/1:0,34:34:99:1517,102,0
2L	15385675	2L_15385675_SNP	A	T	1755.77	.	AC=2;AF=1.00;AN=2;DB;DP=39;ExcessHet=3.0103;FS=0.000;MLEAC=2;MLEAF=1.00;MQ=40.28;QD=26.55;SOR=0.743	GT:AD:DP:GQ:PL	1/1:0,39:39:99:1784,120,0
2L	15385678	2L_15385678_SNP	G	A	1755.77	.	AC=2;AF=1.00;AN=2;DB;DP=39;ExcessHet=3.0103;FS=0.000;MLEAC=2;MLEAF=1.00;MQ=40.48;QD=31.38;SOR=0.850	GT:AD:DP:GQ:PL	1/1:0,39:39:99:1784,120,0
2L	15385815	2L_15385815_SNP	C	T	1337.77	.	AC=2;AF=1.00;AN=2;DB;DP=30;ExcessHet=3.0103;FS=0.000;MLEAC=2;MLEAF=1.00;MQ=41.04;QD=31.06;SOR=0.976	GT:AD:DP:GQ:PL	1/1:0,30:30:93:1366,93,0
2L	15385819	.	GGTCTCA	G	1295.73	.	AC=2;AF=1.00;AN=2;DP=30;ExcessHet=3.0103;FS=0.000;MLEAC=2;MLEAF=1.00;MQ=41.14;QD=24.59;SOR=0.826	GT:AD:DP:GQ:PL	1/1:0,30:30:90:1333,90,0
2L	15385913	.	A	ACCGGACAGG	1527.73	.	AC=2;AF=1.00;AN=2;DP=34;ExcessHet=3.0103;FS=0.000;MLEAC=2;MLEAF=1.00;MQ=42.52;QD=31.22;SOR=0.811	GT:AD:DP:GQ:PL	1/1:0,34:34:99:1565,105,0
2L	15386144	.	G	GA	514.73	.	AC=1;AF=0.500;AN=2;BaseQRankSum=1.291;ClippingRankSum=0.000;DP=53;ExcessHet=3.0103;FS=1.065;MLEAC=1;MLEAF=0.500;MQ=43.39;MQRankSum=-3.958;QD=9.71;ReadPosRankSum=-0.811;SOR=0.963	GT:AD:DP:GQ:PL	0/1:28,25:53:99:552,0,675
2L	15386182	2L_15386182_SNP	G	A	1502.77	.	AC=2;AF=1.00;AN=2;DB;DP=56;ExcessHet=3.0103;FS=0.000;MLEAC=2;MLEAF=1.00;MQ=43.03;QD=26.84;SOR=0.841	GT:AD:DP:GQ:PL	1/1:0,56:56:99:1531,168,0
2L	15386212	2L_15386212_SNP	T	G	933.77	.	AC=1;AF=0.500;AN=2;BaseQRankSum=-1.246;ClippingRankSum=0.000;DB;DP=53;ExcessHet=3.0103;FS=2.323;MLEAC=1;MLEAF=0.500;MQ=42.71;MQRankSum=-4.936;QD=17.62;ReadPosRankSum=0.232;SOR=0.845	GT:AD:DP:GQ:PL	0/1:28,25:53:99:962,0,1111
2L	15386215	.	G	GATTACAGA	1045.73	.	AC=1;AF=0.500;AN=2;BaseQRankSum=-0.448;ClippingRankSum=0.000;DP=53;ExcessHet=3.0103;FS=2.371;MLEAC=1;MLEAF=0.500;MQ=42.71;MQRankSum=4.876;QD=20.11;ReadPosRankSum=0.101;SOR=0.768	GT:AD:DP:GQ:PL	0/1:25,27:52:99:1083,0,966
2L	15386218	.	TACAGA	T	963.73	.	AC=1;AF=0.500;AN=2;BaseQRankSum=1.097;ClippingRankSum=0.000;DP=55;ExcessHet=3.0103;FS=2.282;MLEAC=1;MLEAF=0.500;MQ=42.76;MQRankSum=-5.092;QD=17.52;ReadPosRankSum=0.286;SOR=0.851	GT:AD:DP:GQ:PL	0/1:30,25:55:99:1001,0,1165
2L	15386229	2L_15386229_SNP	G	A	1017.77	.	AC=1;AF=0.500;AN=2;BaseQRankSum=2.045;ClippingRankSum=0.000;DB;DP=54;ExcessHet=3.0103;FS=3.828;MLEAC=1;MLEAF=0.500;MQ=42.70;MQRankSum=-5.010;QD=18.85;ReadPosRankSum=-1.256;SOR=0.860	GT:AD:DP:GQ:PL	0/1:28,26:54:99:1046,0,1136
2L	15386232	.	TTA	T	1014.73	.	AC=1;AF=0.500;AN=2;BaseQRankSum=0.808;ClippingRankSum=0.000;DP=53;ExcessHet=3.0103;FS=7.625;MLEAC=1;MLEAF=0.500;MQ=42.63;MQRankSum=-4.913;QD=19.15;ReadPosRankSum=-1.762;SOR=0.886	GT:AD:DP:GQ:PL	0/1:26,27:53:99:1052,0,1052
2L	15386237	.	A	ATT	1017.73	.	AC=1;AF=0.500;AN=2;BaseQRankSum=0.223;ClippingRankSum=0.000;DP=51;ExcessHet=3.0103;FS=7.826;MLEAC=1;MLEAF=0.500;MQ=42.58;MQRankSum=-4.975;QD=19.96;ReadPosRankSum=-2.041;SOR=1.051	GT:AD:DP:GQ:PL	0/1:25,26:51:99:1055,0,1010
2L	15386244	.	AC	A	1017.73	.	AC=1;AF=0.500;AN=2;BaseQRankSum=-1.467;ClippingRankSum=0.000;DP=52;ExcessHet=3.0103;FS=7.826;MLEAC=1;MLEAF=0.500;MQ=42.57;MQRankSum=-5.284;QD=19.57;ReadPosRankSum=-2.298;SOR=1.032	GT:AD:DP:GQ:PL	0/1:26,26:52:99:1055,0,1010
2L	15386247	.	T	G	987.77	.	AC=1;AF=0.500;AN=2;BaseQRankSum=-3.424;ClippingRankSum=0.000;DP=49;ExcessHet=3.0103;FS=5.885;MLEAC=1;MLEAF=0.500;MQ=42.48;MQRankSum=-5.008;QD=20.16;ReadPosRankSum=-2.870;SOR=1.101	GT:AD:DP:GQ:PL	0/1:23,26:49:99:1016,0,971
2L	15386261	.	TTA	T	804.73	.	AC=1;AF=0.500;AN=2;BaseQRankSum=-2.601;ClippingRankSum=0.000;DP=48;ExcessHet=3.0103;FS=6.121;MLEAC=1;MLEAF=0.500;MQ=42.59;MQRankSum=-5.516;QD=16.77;ReadPosRankSum=-1.721;SOR=1.071	GT:AD:DP:GQ:PL	0/1:27,21:48:99:842,0,1067
2L	15386266	.	A	T	814.77	.	AC=1;AF=0.500;AN=2;BaseQRankSum=-2.317;ClippingRankSum=0.000;DP=48;ExcessHet=3.0103;FS=4.144;MLEAC=1;MLEAF=0.500;MQ=42.53;MQRankSum=-5.519;QD=16.97;ReadPosRankSum=-1.448;SOR=0.925	GT:AD:DP:GQ:PL	0/1:26,22:48:99:843,0,1067
2L	15386267	.	A	ATCT	805.73	.	AC=1;AF=0.500;AN=2;BaseQRankSum=-1.551;ClippingRankSum=0.000;DP=48;ExcessHet=3.0103;FS=4.144;MLEAC=1;MLEAF=0.500;MQ=42.53;MQRankSum=-5.519;QD=16.79;ReadPosRankSum=-1.798;SOR=0.925	GT:AD:DP:GQ:PL	0/1:26,22:48:99:843,0,1067
2L	15386268	.	A	ATTT	891.73	.	AC=1;AF=0.500;AN=2;BaseQRankSum=-2.260;ClippingRankSum=0.000;DP=47;ExcessHet=3.0103;FS=4.144;MLEAC=1;MLEAF=0.500;MQ=42.54;MQRankSum=-5.463;QD=18.97;ReadPosRankSum=-1.595;SOR=0.812	GT:AD:DP:GQ:PL	0/1:26,21:47:99:929,0,1019
2L	15386269	.	A	ATTT	888.73	.	AC=1;AF=0.500;AN=2;BaseQRankSum=-2.344;ClippingRankSum=0.000;DP=47;ExcessHet=3.0103;FS=4.144;MLEAC=1;MLEAF=0.500;MQ=42.54;MQRankSum=-5.463;QD=18.91;ReadPosRankSum=-1.595;SOR=0.812	GT:AD:DP:GQ:PL	0/1:26,21:47:99:926,0,1061
2L	15386270	.	CAG	C	846.73	.	AC=1;AF=0.500;AN=2;BaseQRankSum=-0.120;ClippingRankSum=0.000;DP=49;ExcessHet=3.0103;FS=4.018;MLEAC=1;MLEAF=0.500;MQ=42.64;MQRankSum=-5.109;QD=17.28;ReadPosRankSum=-1.832;SOR=0.639	GT:AD:DP:GQ:PL	0/1:27,22:49:99:884,0,1064
2L	15386274	2L_15386274_SNP	A	T	772.77	.	AC=1;AF=0.500;AN=2;BaseQRankSum=-2.743;ClippingRankSum=0.000;DB;DP=48;ExcessHet=3.0103;FS=4.168;MLEAC=1;MLEAF=0.500;MQ=42.66;MQRankSum=-5.038;QD=16.10;ReadPosRankSum=-0.927;SOR=0.783	GT:AD:DP:GQ:PL	0/1:27,21:48:99:801,0,1071
2L	15386277	2L_15386277_INS	A	AAC	763.73	.	AC=1;AF=0.500;AN=2;BaseQRankSum=-1.373;ClippingRankSum=0.000;DB;DP=48;ExcessHet=3.0103;FS=4.168;MLEAC=1;MLEAF=0.500;MQ=42.66;MQRankSum=-5.038;QD=15.91;ReadPosRankSum=-1.669;SOR=0.783	GT:AD:DP:GQ:PL	0/1:27,21:48:99:801,0,1071
2L	15386281	2L_15386281_SNP	A	T	724.77	.	AC=1;AF=0.500;AN=2;BaseQRankSum=-2.450;ClippingRankSum=0.000;DB;DP=46;ExcessHet=3.0103;FS=4.324;MLEAC=1;MLEAF=0.500;MQ=42.71;MQRankSum=-4.844;QD=15.76;ReadPosRankSum=-1.016;SOR=0.822	GT:AD:DP:GQ:PL	0/1:27,19:46:99:753,0,1128
2L	15386284	2L_15386284_SNP	G	C,GT	1883.73	.	AC=1,1;AF=0.500,0.500;AN=2;DB;DP=44;ExcessHet=3.0103;FS=0.000;MLEAC=1,1;MLEAF=0.500,0.500;MQ=42.74;QD=29.31;SOR=0.784	GT:AD:DP:GQ:PL	1/2:0,26,18:44:99:1921,842,755,1033,0,1125
2L	15386285	2L_15386285_SNP	A	T,ATAACT	1889.73	.	AC=1,1;AF=0.500,0.500;AN=2;DB;DP=46;ExcessHet=3.0103;FS=0.000;MLEAC=1,1;MLEAF=0.500,0.500;MQ=42.75;QD=32.98;SOR=0.874	GT:AD:DP:GQ:PL	1/2:0,26,20:46:99:1927,848,761,1033,0,1041
2L	15386469	2L_15386469_SNP	G	C	591.77	.	AC=1;AF=0.500;AN=2;BaseQRankSum=0.690;ClippingRankSum=0.000;DB;DP=52;ExcessHet=3.0103;FS=1.066;MLEAC=1;MLEAF=0.500;MQ=43.24;MQRankSum=2.860;QD=11.60;ReadPosRankSum=-1.004;SOR=0.899	GT:AD:DP:GQ:PL	0/1:23,28:51:99:620,0,468
2L	15386524	2L_15386524_SNP	C	G	442.77	.	AC=1;AF=0.500;AN=2;BaseQRankSum=-0.684;ClippingRankSum=0.000;DB;DP=40;ExcessHet=3.0103;FS=6.937;MLEAC=1;MLEAF=0.500;MQ=43.36;MQRankSum=1.820;QD=11.07;ReadPosRankSum=-1.478;SOR=0.327	GT:AD:DP:GQ:PL	0/1:17,23:40:99:471,0,346
2L	15386759	.	A	AGAGCGAGC	2378.73	.	AC=2;AF=1.00;AN=2;DP=57;ExcessHet=3.0103;FS=0.000;MLEAC=2;MLEAF=1.00;MQ=43.97;QD=31.72;SOR=0.941	GT:AD:DP:GQ:PL	1/1:0,52:52:99:2416,162,0
2L	15386889	2L_15386889_SNP	T	A	1690.77	.	AC=2;AF=1.00;AN=2;DB;DP=62;ExcessHet=3.0103;FS=0.000;MLEAC=2;MLEAF=1.00;MQ=44.00;QD=27.27;SOR=1.430	GT:AD:DP:GQ:PL	1/1:0,62:62:99:1719,186,0
2L	15386965	2L_15386965_SNP	C	T	1446.77	.	AC=2;AF=1.00;AN=2;DB;DP=54;ExcessHet=3.0103;FS=0.000;MLEAC=2;MLEAF=1.00;MQ=43.96;QD=26.79;SOR=0.693	GT:AD:DP:GQ:PL	1/1:0,54:54:99:1475,162,0
2L	15387678	2L_15387678_SNP	T	C	2004.77	.	AC=2;AF=1.00;AN=2;DB;DP=46;ExcessHet=3.0103;FS=0.000;MLEAC=2;MLEAF=1.00;MQ=44.00;QD=29.34;SOR=0.976	GT:AD:DP:GQ:PL	1/1:0,46:46:99:2033,138,0
2L	15387682	2L_15387682_SNP	C	G	2004.77	.	AC=2;AF=1.00;AN=2;DB;DP=46;ExcessHet=3.0103;FS=0.000;MLEAC=2;MLEAF=1.00;MQ=44.00;QD=36.55;SOR=0.976	GT:AD:DP:GQ:PL	1/1:0,46:46:99:2033,138,0
2L	15388123	.	A	T	526.77	.	AC=1;AF=0.500;AN=2;BaseQRankSum=0.932;ClippingRankSum=0.000;DP=50;ExcessHet=3.0103;FS=0.000;MLEAC=1;MLEAF=0.500;MQ=43.70;MQRankSum=-2.313;QD=10.54;ReadPosRankSum=-0.214;SOR=0.555	GT:AD:DP:GQ:PL	0/1:25,25:50:99:555,0,547
2L	15388270	.	G	GA	336.73	.	AC=1;AF=0.500;AN=2;BaseQRankSum=0.169;ClippingRankSum=0.000;DP=45;ExcessHet=3.0103;FS=1.172;MLEAC=1;MLEAF=0.500;MQ=43.31;MQRankSum=-3.386;QD=7.83;ReadPosRankSum=0.462;SOR=0.645	GT:AD:DP:GQ:PL	0/1:22,21:43:99:374,0,378
2L	15388315	2L_15388315_SNP	T	G	347.77	.	AC=1;AF=0.500;AN=2;BaseQRankSum=-2.871;ClippingRankSum=0.000;DB;DP=40;ExcessHet=3.0103;FS=1.278;MLEAC=1;MLEAF=0.500;MQ=43.56;MQRankSum=-3.519;QD=8.69;ReadPosRankSum=-0.312;SOR=0.409	GT:AD:DP:GQ:PL	0/1:21,19:40:99:376,0,468
2L	15388352	2L_15388352_SNP	C	A	814.77	.	AC=1;AF=0.500;AN=2;BaseQRankSum=4.290;ClippingRankSum=0.000;DB;DP=45;ExcessHet=3.0103;FS=0.000;MLEAC=1;MLEAF=0.500;MQ=43.30;MQRankSum=-5.254;QD=18.11;ReadPosRankSum=0.376;SOR=0.686	GT:AD:DP:GQ:PL	0/1:24,21:45:99:843,0,871
2L	15388368	2L_15388368_SNP	G	T	1750.77	.	AC=2;AF=1.00;AN=2;DB;DP=48;ExcessHet=3.0103;FS=0.000;MLEAC=2;MLEAF=1.00;MQ=43.05;QD=28.91;SOR=1.179	GT:AD:DP:GQ:PL	1/1:0,48:48:99:1779,144,0
2L	15388369	2L_15388369_SNP	T	A	997.77	.	AC=1;AF=0.500;AN=2;BaseQRankSum=-1.227;ClippingRankSum=0.000;DB;DP=48;ExcessHet=3.0103;FS=4.180;MLEAC=1;MLEAF=0.500;MQ=43.05;MQRankSum=-5.698;QD=20.79;ReadPosRankSum=-0.590;SOR=0.287	GT:AD:DP:GQ:PL	0/1:22,26:48:99:1026,0,846
2L	15388379	2L_15388379_SNP	C	A	1042.77	.	AC=1;AF=0.500;AN=2;BaseQRankSum=0.906;ClippingRankSum=0.000;DB;DP=47;ExcessHet=3.0103;FS=1.150;MLEAC=1;MLEAF=0.500;MQ=42.95;MQRankSum=-5.833;QD=22.19;ReadPosRankSum=-0.850;SOR=0.504	GT:AD:DP:GQ:PL	0/1:20,27:47:99:1071,0,801
2L	15388384	2L_15388384_SNP	A	C	1003.77	.	AC=1;AF=0.500;AN=2;BaseQRankSum=-0.717;ClippingRankSum=0.000;DB;DP=44;ExcessHet=3.0103;FS=0.000;MLEAC=1;MLEAF=0.500;MQ=43.01;MQRankSum=-5.602;QD=22.81;ReadPosRankSum=-0.153;SOR=0.575	GT:AD:DP:GQ:PL	0/1:20,24:44:99:1032,0,762
2L	15388385	2L_15388385_SNP	G	A	1003.77	.	AC=1;AF=0.500;AN=2;BaseQRankSum=3.807;ClippingRankSum=0.000;DB;DP=42;ExcessHet=3.0103;FS=0.000;MLEAC=1;MLEAF=0.500;MQ=42.97;MQRankSum=-5.684;QD=23.90;ReadPosRankSum=-0.076;SOR=0.582	GT:AD:DP:GQ:PL	0/1:19,23:42:99:1032,0,762
2L	15388404	2L_15388404_SNP	T	A	952.77	.	AC=1;AF=0.500;AN=2;BaseQRankSum=-1.864;ClippingRankSum=0.000;DB;DP=45;ExcessHet=3.0103;FS=1.238;MLEAC=1;MLEAF=0.500;MQ=42.95;MQRankSum=-6.201;QD=21.17;ReadPosRankSum=0.910;SOR=0.399	GT:AD:DP:GQ:PL	0/1:21,24:45:99:981,0,891
2L	15388416	2L_15388416_SNP	C	A	949.77	.	AC=1;AF=0.500;AN=2;BaseQRankSum=1.439;ClippingRankSum=0.000;DB;DP=49;ExcessHet=3.0103;FS=0.000;MLEAC=1;MLEAF=0.500;MQ=42.99;MQRankSum=-6.523;QD=19.38;ReadPosRankSum=1.821;SOR=0.593	GT:AD:DP:GQ:PL	0/1:24,25:49:99:978,0,933
2L	15388425	2L_15388425_SNP	T	G	949.77	.	AC=1;AF=0.500;AN=2;BaseQRankSum=-0.345;ClippingRankSum=0.000;DB;DP=49;ExcessHet=3.0103;FS=1.142;MLEAC=1;MLEAF=0.500;MQ=42.99;MQRankSum=-6.523;QD=19.38;ReadPosRankSum=1.900;SOR=0.466	GT:AD:DP:GQ:PL	0/1:24,25:49:99:978,0,933
2L	15388429	2L_15388429_SNP	A	C	952.77	.	AC=1;AF=0.500;AN=2;BaseQRankSum=-1.453;ClippingRankSum=0.000;DB;DP=46;ExcessHet=3.0103;FS=1.178;MLEAC=1;MLEAF=0.500;MQ=42.93;MQRankSum=-6.274;QD=20.71;ReadPosRankSum=1.125;SOR=0.471	GT:AD:DP:GQ:PL	0/1:21,25:46:99:981,0,891
2L	15388438	2L_15388438_SNP	A	G	1113.77	.	AC=1;AF=0.500;AN=2;BaseQRankSum=-2.404;ClippingRankSum=0.000;DB;DP=51;ExcessHet=3.0103;FS=2.373;MLEAC=1;MLEAF=0.500;MQ=42.95;MQRankSum=-6.155;QD=21.84;ReadPosRankSum=0.266;SOR=0.426	GT:AD:DP:GQ:PL	0/1:22,29:51:99:1142,0,962
2L	15388448	2L_15388448_SNP	T	G	1239.77	.	AC=1;AF=0.500;AN=2;BaseQRankSum=0.453;ClippingRankSum=0.000;DB;DP=53;ExcessHet=3.0103;FS=1.065;MLEAC=1;MLEAF=0.500;MQ=43.07;MQRankSum=-5.874;QD=23.39;ReadPosRankSum=0.170;SOR=0.477	GT:AD:DP:GQ:PL	0/1:24,29:53:99:1268,0,953
2L	15388459	2L_15388459_SNP	T	A	1068.77	.	AC=1;AF=0.500;AN=2;BaseQRankSum=1.947;ClippingRankSum=0.000;DB;DP=53;ExcessHet=3.0103;FS=1.047;MLEAC=1;MLEAF=0.500;MQ=43.14;MQRankSum=-5.661;QD=20.17;ReadPosRankSum=0.187;SOR=0.774	GT:AD:DP:GQ:PL	0/1:25,28:53:99:1097,0,1007
2L	15388470	2L_15388470_SNP	C	G	1071.77	.	AC=1;AF=0.500;AN=2;BaseQRankSum=-1.197;ClippingRankSum=0.000;DB;DP=52;ExcessHet=3.0103;FS=0.000;MLEAC=1;MLEAF=0.500;MQ=43.17;MQRankSum=-5.580;QD=20.61;ReadPosRankSum=-0.119;SOR=0.698	GT:AD:DP:GQ:PL	0/1:25,27:52:99:1100,0,965
2L	15388479	2L_15388479_SNP	T	G	1074.77	.	AC=1;AF=0.500;AN=2;BaseQRankSum=-0.802;ClippingRankSum=0.000;DB;DP=51;ExcessHet=3.0103;FS=0.000;MLEAC=1;MLEAF=0.500;MQ=43.19;MQRankSum=-5.079;QD=21.07;ReadPosRankSum=-1.214;SOR=0.748	GT:AD:DP:GQ:PL	0/1:23,28:51:99:1103,0,923
2L	15388480	.	G	GT	1068.73	.	AC=1;AF=0.500;AN=2;BaseQRankSum=0.344;ClippingRankSum=0.000;DP=50;ExcessHet=3.0103;FS=0.000;MLEAC=1;MLEAF=0.500;MQ=43.21;MQRankSum=-4.992;QD=21.37;ReadPosRankSum=-1.054;SOR=0.829	GT:AD:DP:GQ:PL	0/1:23,27:50:99:1106,0,881
2L	15388548	2L_15388548_SNP	C	A	1041.77	.	AC=1;AF=0.500;AN=2;BaseQRankSum=-0.376;ClippingRankSum=0.000;DB;DP=49;ExcessHet=3.0103;FS=4.043;MLEAC=1;MLEAF=0.500;MQ=43.42;MQRankSum=-3.562;QD=21.26;ReadPosRankSum=1.381;SOR=0.316	GT:AD:DP:GQ:PL	0/1:21,28:49:99:1070,0,830
2L	15388550	2L_15388550_SNP	C	A	1041.77	.	AC=1;AF=0.500;AN=2;BaseQRankSum=1.021;ClippingRankSum=0.000;DB;DP=48;ExcessHet=3.0103;FS=2.555;MLEAC=1;MLEAF=0.500;MQ=43.45;MQRankSum=-3.450;QD=21.70;ReadPosRankSum=1.553;SOR=0.358	GT:AD:DP:GQ:PL	0/1:21,27:48:99:1070,0,830
2L	15388600	2L_15388600_SNP	T	C	979.77	.	AC=1;AF=0.500;AN=2;BaseQRankSum=-2.689;ClippingRankSum=0.000;DB;DP=39;ExcessHet=3.0103;FS=2.974;MLEAC=1;MLEAF=0.500;MQ=43.47;MQRankSum=-2.488;QD=25.12;ReadPosRankSum=0.849;SOR=0.419	GT:AD:DP:GQ:PL	0/1:14,25:39:99:1008,0,552
2L	15388601	2L_15388601_SNP	A	T	979.77	.	AC=1;AF=0.500;AN=2;BaseQRankSum=0.984;ClippingRankSum=0.000;DB;DP=39;ExcessHet=3.0103;FS=2.974;MLEAC=1;MLEAF=0.500;MQ=43.47;MQRankSum=-2.488;QD=25.12;ReadPosRankSum=0.893;SOR=0.419	GT:AD:DP:GQ:PL	0/1:14,25:39:99:1008,0,552
2L	15388628	2L_15388628_SNP	A	G	582.77	.	AC=1;AF=0.500;AN=2;BaseQRankSum=-1.595;ClippingRankSum=0.000;DB;DP=40;ExcessHet=3.0103;FS=1.302;MLEAC=1;MLEAF=0.500;MQ=43.49;MQRankSum=-2.432;QD=14.57;ReadPosRankSum=-0.231;SOR=0.661	GT:AD:DP:GQ:PL	0/1:14,26:40:99:611,0,258
2L	15388653	2L_15388653_SNP	C	T	634.77	.	AC=1;AF=0.500;AN=2;BaseQRankSum=0.785;ClippingRankSum=0.000;DB;DP=41;ExcessHet=3.0103;FS=1.226;MLEAC=1;MLEAF=0.500;MQ=43.62;MQRankSum=-2.151;QD=15.48;ReadPosRankSum=-0.552;SOR=0.502	GT:AD:DP:GQ:PL	0/1:15,26:41:99:663,0,280
2L	15388782	2L_15388782_SNP	T	G	386.77	.	AC=1;AF=0.500;AN=2;BaseQRankSum=0.854;ClippingRankSum=0.000;DB;DP=40;ExcessHet=3.0103;FS=0.000;MLEAC=1;MLEAF=0.500;MQ=43.90;MQRankSum=1.469;QD=9.67;ReadPosRankSum=-0.783;SOR=0.693	GT:AD:DP:GQ:PL	0/1:20,20:40:99:415,0,430
2L	15388834	2L_15388834_SNP	A	G	426.77	.	AC=1;AF=0.500;AN=2;BaseQRankSum=-1.710;ClippingRankSum=0.000;DB;DP=39;ExcessHet=3.0103;FS=1.252;MLEAC=1;MLEAF=0.500;MQ=44.00;MQRankSum=0.000;QD=10.94;ReadPosRankSum=0.773;SOR=0.941	GT:AD:DP:GQ:PL	0/1:18,21:39:99:455,0,386
2L	15389227	.	A	AGCATTTC	1717.73	.	AC=2;AF=1.00;AN=2;DP=38;ExcessHet=3.0103;FS=0.000;MLEAC=2;MLEAF=1.00;MQ=44.00;QD=30.65;SOR=1.432	GT:AD:DP:GQ:PL	1/1:0,37:37:99:1755,117,0
2L	15389262	2L_15389262_SNP	C	T	907.77	.	AC=2;AF=1.00;AN=2;DB;DP=33;ExcessHet=3.0103;FS=0.000;MLEAC=2;MLEAF=1.00;MQ=44.00;QD=27.51;SOR=0.880	GT:AD:DP:GQ:PL	1/1:0,33:33:99:936,99,0
2L	15389714	.	A	C	581.77	.	AC=1;AF=0.500;AN=2;BaseQRankSum=-3.069;ClippingRankSum=0.000;DP=46;ExcessHet=3.0103;FS=8.890;MLEAC=1;MLEAF=0.500;MQ=44.00;MQRankSum=0.000;QD=12.65;ReadPosRankSum=0.910;SOR=0.268	GT:AD:DP:GQ:PL	0/1:19,27:46:99:610,0,404
2L	15391257	.	T	C	396.77	.	AC=1;AF=0.500;AN=2;BaseQRankSum=-1.474;ClippingRankSum=0.000;DP=55;ExcessHet=3.0103;FS=7.533;MLEAC=1;MLEAF=0.500;MQ=44.00;MQRankSum=0.000;QD=7.21;ReadPosRankSum=1.255;SOR=1.008	GT:AD:DP:GQ:PL	0/1:32,23:55:99:425,0,743
2L	15391763	2L_15391763_SNP	T	G	334.77	.	AC=1;AF=0.500;AN=2;BaseQRankSum=-3.553;ClippingRankSum=0.000;DB;DP=40;ExcessHet=3.0103;FS=0.000;MLEAC=1;MLEAF=0.500;MQ=44.00;MQRankSum=0.000;QD=8.37;ReadPosRankSum=-0.518;SOR=0.719	GT:AD:DP:GQ:PL	0/1:21,19:40:99:363,0,479
2L	15392113	.	CGG	C	1778.73	.	AC=2;AF=1.00;AN=2;DP=44;ExcessHet=3.0103;FS=0.000;MLEAC=2;MLEAF=1.00;MQ=43.91;QD=26.52;SOR=1.312	GT:AD:DP:GQ:PL	1/1:0,43:43:99:1816,130,0
2L	15392322	2L_15392322_SNP	C	T	427.77	.	AC=1;AF=0.500;AN=2;BaseQRankSum=1.687;ClippingRankSum=0.000;DB;DP=48;ExcessHet=3.0103;FS=2.500;MLEAC=1;MLEAF=0.500;MQ=43.80;MQRankSum=-1.642;QD=9.10;ReadPosRankSum=0.377;SOR=1.091	GT:AD:DP:GQ:PL	0/1:26,21:47:99:456,0,561
2L	15392436	2L_15392436_SNP	G	A	1001.77	.	AC=1;AF=0.500;AN=2;BaseQRankSum=0.584;ClippingRankSum=0.000;DB;DP=56;ExcessHet=3.0103;FS=12.211;MLEAC=1;MLEAF=0.500;MQ=43.68;MQRankSum=-3.350;QD=17.89;ReadPosRankSum=-1.326;SOR=1.092	GT:AD:DP:GQ:PL	0/1:29,27:56:99:1030,0,1351
2L	15392437	2L_15392437_SNP	C	A	1001.77	.	AC=1;AF=0.500;AN=2;BaseQRankSum=3.070;ClippingRankSum=0.000;DB;DP=55;ExcessHet=3.0103;FS=12.183;MLEAC=1;MLEAF=0.500;MQ=43.68;MQRankSum=-3.420;QD=18.21;ReadPosRankSum=-1.030;SOR=0.990	GT:AD:DP:GQ:PL	0/1:29,26:55:99:1030,0,1351
2L	15392480	2L_15392480_SNP	A	G	947.77	.	AC=1;AF=0.500;AN=2;BaseQRankSum=-0.194;ClippingRankSum=0.000;DB;DP=60;ExcessHet=3.0103;FS=0.000;MLEAC=1;MLEAF=0.500;MQ=43.43;MQRankSum=-4.934;QD=15.80;ReadPosRankSum=0.024;SOR=0.693	GT:AD:DP:GQ:PL	0/1:34,26:60:99:976,0,1313
2L	15392495	2L_15392495_SNP	C	T	963.77	.	AC=1;AF=0.500;AN=2;BaseQRankSum=1.140;ClippingRankSum=0.000;DB;DP=57;ExcessHet=3.0103;FS=0.000;MLEAC=1;MLEAF=0.500;MQ=43.36;MQRankSum=-5.163;QD=16.91;ReadPosRankSum=0.081;SOR=0.650	GT:AD:DP:GQ:PL	0/1:32,25:57:99:992,0,1307
2L	15392496	2L_15392496_SNP	A	C	963.77	.	AC=1;AF=0.500;AN=2;BaseQRankSum=-1.031;ClippingRankSum=0.000;DB;DP=57;ExcessHet=3.0103;FS=1.004;MLEAC=1;MLEAF=0.500;MQ=43.36;MQRankSum=-5.163;QD=16.91;ReadPosRankSum=0.089;SOR=0.544	GT:AD:DP:GQ:PL	0/1:32,25:57:99:992,0,1307
2L	15392500	2L_15392500_SNP	T	A	960.77	.	AC=1;AF=0.500;AN=2;BaseQRankSum=-0.738;ClippingRankSum=0.000;DB;DP=59;ExcessHet=3.0103;FS=0.982;MLEAC=1;MLEAF=0.500;MQ=43.35;MQRankSum=-5.337;QD=16.28;ReadPosRankSum=0.466;SOR=0.559	GT:AD:DP:GQ:PL	0/1:33,26:59:99:989,0,1349
2L	15392516	.	ACAC	A	942.73	.	AC=1;AF=0.500;AN=2;BaseQRankSum=0.542;ClippingRankSum=0.000;DP=61;ExcessHet=3.0103;FS=0.000;MLEAC=1;MLEAF=0.500;MQ=43.37;MQRankSum=-5.128;QD=15.45;ReadPosRankSum=1.005;SOR=0.705	GT:AD:DP:GQ:PL	0/1:36,25:61:99:980,0,1475
2L	15392520	.	TTTA	T	900.73	.	AC=1;AF=0.500;AN=2;BaseQRankSum=-1.198;ClippingRankSum=0.000;DP=62;ExcessHet=3.0103;FS=0.000;MLEAC=1;MLEAF=0.500;MQ=43.38;MQRankSum=-5.193;QD=14.53;ReadPosRankSum=1.181;SOR=0.765	GT:AD:DP:GQ:PL	0/1:37,25:62:99:938,0,1478
2L	15392535	2L_15392535_SNP	A	G	1144.77	.	AC=1;AF=0.500;AN=2;BaseQRankSum=-0.670;ClippingRankSum=0.000;DB;DP=59;ExcessHet=3.0103;FS=0.000;MLEAC=1;MLEAF=0.500;MQ=43.35;MQRankSum=4.616;QD=19.40;ReadPosRankSum=0.122;SOR=0.722	GT:AD:DP:GQ:PL	0/1:27,32:59:99:1173,0,1037
2L	15392544	2L_15392544_SNP	A	G	999.77	.	AC=1;AF=0.500;AN=2;BaseQRankSum=0.518;ClippingRankSum=0.000;DB;DP=56;ExcessHet=3.0103;FS=0.000;MLEAC=1;MLEAF=0.500;MQ=43.31;MQRankSum=-4.379;QD=17.85;ReadPosRankSum=-0.714;SOR=0.698	GT:AD:DP:GQ:PL	0/1:29,27:56:99:1028,0,1142
2L	15392552	2L_15392552_SNP	C	T	2581.77	.	AC=2;AF=1.00;AN=2;DB;DP=57;ExcessHet=3.0103;FS=0.000;MLEAC=2;MLEAF=1.00;MQ=43.33;QD=32.17;SOR=0.728	GT:AD:DP:GQ:PL	1/1:0,57:57:99:2610,175,0
2L	15392571	2L_15392571_SNP	A	T	457.77	.	AC=1;AF=0.500;AN=2;BaseQRankSum=3.379;ClippingRankSum=0.000;DB;DP=50;ExcessHet=3.0103;FS=4.003;MLEAC=1;MLEAF=0.500;MQ=43.31;MQRankSum=-4.468;QD=9.16;ReadPosRankSum=-0.068;SOR=1.329	GT:AD:DP:GQ:PL	0/1:28,22:50:99:486,0,637
2L	15392574	2L_15392574_SNP	T	G	2311.77	.	AC=2;AF=1.00;AN=2;DB;DP=49;ExcessHet=3.0103;FS=0.000;MLEAC=2;MLEAF=1.00;MQ=43.34;QD=31.25;SOR=0.909	GT:AD:DP:GQ:PL	1/1:0,49:49:99:2340,157,0
2L	15392577	2L_15392577_SNP	T	G	2311.77	.	AC=2;AF=1.00;AN=2;DB;DP=51;ExcessHet=3.0103;FS=0.000;MLEAC=2;MLEAF=1.00;MQ=43.32;QD=27.65;SOR=0.900	GT:AD:DP:GQ:PL	1/1:0,51:51:99:2340,157,0
2L	15392600	2L_15392600_SNP	T	C	2581.77	.	AC=2;AF=1.00;AN=2;DB;DP=56;ExcessHet=3.0103;FS=0.000;MLEAC=2;MLEAF=1.00;MQ=43.39;QD=26.45;SOR=0.841	GT:AD:DP:GQ:PL	1/1:0,56:56:99:2610,175,0
2L	15392601	2L_15392601_SNP	T	C	2581.77	.	AC=2;AF=1.00;AN=2;DB;DP=57;ExcessHet=3.0103;FS=0.000;MLEAC=2;MLEAF=1.00;MQ=43.40;QD=29.51;SOR=0.800	GT:AD:DP:GQ:PL	1/1:0,57:57:99:2610,175,0
2L	15392603	2L_15392603_INS	A	AT	950.73	.	AC=1;AF=0.500;AN=2;BaseQRankSum=1.359;ClippingRankSum=0.000;DB;DP=57;ExcessHet=3.0103;FS=3.662;MLEAC=1;MLEAF=0.500;MQ=43.40;MQRankSum=4.249;QD=16.98;ReadPosRankSum=-0.190;SOR=0.590	GT:AD:DP:GQ:PL	0/1:24,32:56:99:988,0,663
2L	15392629	2L_15392629_SNP	C	T	475.77	.	AC=1;AF=0.500;AN=2;BaseQRankSum=1.737;ClippingRankSum=0.000;DB;DP=57;ExcessHet=3.0103;FS=0.000;MLEAC=1;MLEAF=0.500;MQ=43.55;MQRankSum=-3.899;QD=8.50;ReadPosRankSum=-0.816;SOR=0.707	GT:AD:DP:GQ:PL	0/1:31,25:56:99:504,0,690
```
