## Supplementary material for "The *Tofu* mutation restores female fertility to *Drosophila* with a null *BEAF* mutation": VCF file S2: fileS2_npnpdm6.raw.snps.indels.vcf (part 34 of 191)

```
2L	15392655	2L_15392655_SNP	A	T	1089.77	.	AC=1;AF=0.500;AN=2;BaseQRankSum=0.428;ClippingRankSum=0.000;DB;DP=60;ExcessHet=3.0103;FS=0.990;MLEAC=1;MLEAF=0.500;MQ=43.64;MQRankSum=-3.216;QD=18.16;ReadPosRankSum=-1.001;SOR=0.740	GT:AD:DP:GQ:PL	0/1:32,28:60:99:1118,0,1280
2L	15392657	2L_15392657_SNP	C	A	1089.77	.	AC=1;AF=0.500;AN=2;BaseQRankSum=2.289;ClippingRankSum=0.000;DB;DP=61;ExcessHet=3.0103;FS=0.971;MLEAC=1;MLEAF=0.500;MQ=43.65;MQRankSum=-3.144;QD=17.87;ReadPosRankSum=-1.076;SOR=0.656	GT:AD:DP:GQ:PL	0/1:32,29:61:99:1118,0,1280
2L	15392678	2L_15392678_SNP	C	A	978.77	.	AC=1;AF=0.500;AN=2;BaseQRankSum=-1.069;ClippingRankSum=0.000;DB;DP=63;ExcessHet=3.0103;FS=0.000;MLEAC=1;MLEAF=0.500;MQ=43.66;MQRankSum=3.809;QD=15.54;ReadPosRankSum=0.827;SOR=0.627	GT:AD:DP:GQ:PL	0/1:30,33:63:99:1007,0,1195
2L	15392684	2L_15392684_SNP	T	C	1005.77	.	AC=1;AF=0.500;AN=2;BaseQRankSum=1.005;ClippingRankSum=0.000;DB;DP=62;ExcessHet=3.0103;FS=0.949;MLEAC=1;MLEAF=0.500;MQ=43.65;MQRankSum=-3.859;QD=16.22;ReadPosRankSum=-0.377;SOR=0.839	GT:AD:DP:GQ:PL	0/1:33,29:62:99:1034,0,1298
2L	15392744	2L_15392744_SNP	G	C	530.77	.	AC=1;AF=0.500;AN=2;BaseQRankSum=0.659;ClippingRankSum=0.000;DB;DP=55;ExcessHet=3.0103;FS=1.010;MLEAC=1;MLEAF=0.500;MQ=43.65;MQRankSum=-2.897;QD=9.83;ReadPosRankSum=0.787;SOR=0.846	GT:AD:DP:GQ:PL	0/1:28,26:54:99:559,0,610
2L	15393045	.	T	TAGGGGGCTCCGC	656.73	.	AC=1;AF=0.500;AN=2;BaseQRankSum=2.924;ClippingRankSum=0.000;DP=58;ExcessHet=3.0103;FS=8.387;MLEAC=1;MLEAF=0.500;MQ=43.44;MQRankSum=0.000;QD=13.13;ReadPosRankSum=1.070;SOR=1.119	GT:AD:DP:GQ:PL	0/1:31,19:50:99:694,0,1244
2L	15393049	.	C	CGT	774.73	.	AC=1;AF=0.500;AN=2;BaseQRankSum=-1.748;ClippingRankSum=0.000;DP=55;ExcessHet=3.0103;FS=10.731;MLEAC=1;MLEAF=0.500;MQ=43.41;MQRankSum=-0.097;QD=14.62;ReadPosRankSum=-0.397;SOR=1.042	GT:AD:DP:GQ:PL	0/1:24,29:53:99:812,0,954
2L	15393058	.	GTA	G	634.73	.	AC=1;AF=0.500;AN=2;BaseQRankSum=0.982;ClippingRankSum=0.000;DP=54;ExcessHet=3.0103;FS=4.010;MLEAC=1;MLEAF=0.500;MQ=43.40;MQRankSum=0.109;QD=12.21;ReadPosRankSum=0.065;SOR=0.803	GT:AD:DP:GQ:PL	0/1:31,21:52:99:672,0,1216
2L	15393174	2L_15393174_SNP	A	G	418.77	.	AC=1;AF=0.500;AN=2;BaseQRankSum=-1.242;ClippingRankSum=0.000;DB;DP=53;ExcessHet=3.0103;FS=1.096;MLEAC=1;MLEAF=0.500;MQ=43.96;MQRankSum=-1.064;QD=8.21;ReadPosRankSum=0.509;SOR=1.002	GT:AD:DP:GQ:PL	0/1:28,23:51:99:447,0,615
2L	15393186	2L_15393186_SNP	A	T	551.77	.	AC=1;AF=0.500;AN=2;BaseQRankSum=-1.310;ClippingRankSum=0.000;DB;DP=51;ExcessHet=3.0103;FS=0.000;MLEAC=1;MLEAF=0.500;MQ=43.96;MQRankSum=-0.921;QD=11.04;ReadPosRankSum=0.695;SOR=0.836	GT:AD:DP:GQ:PL	0/1:24,26:50:99:580,0,534
2L	15393319	2L_15393319_SNP	T	A	1296.77	.	AC=2;AF=1.00;AN=2;DB;DP=48;ExcessHet=3.0103;FS=0.000;MLEAC=2;MLEAF=1.00;MQ=44.00;QD=27.02;SOR=0.776	GT:AD:DP:GQ:PL	1/1:0,48:48:99:1325,143,0
2L	15393341	2L_15393341_SNP	A	G	1414.77	.	AC=2;AF=1.00;AN=2;DB;DP=54;ExcessHet=3.0103;FS=0.000;MLEAC=2;MLEAF=1.00;MQ=43.87;QD=26.20;SOR=0.767	GT:AD:DP:GQ:PL	1/1:0,54:54:99:1443,161,0
2L	15393390	2L_15393390_SNP	C	T	814.77	.	AC=1;AF=0.500;AN=2;BaseQRankSum=1.236;ClippingRankSum=0.000;DB;DP=48;ExcessHet=3.0103;FS=7.938;MLEAC=1;MLEAF=0.500;MQ=43.77;MQRankSum=-1.899;QD=16.97;ReadPosRankSum=0.973;SOR=1.206	GT:AD:DP:GQ:PL	0/1:26,22:48:99:843,0,1060
2L	15393391	2L_15393391_SNP	C	T	814.77	.	AC=1;AF=0.500;AN=2;BaseQRankSum=-0.064;ClippingRankSum=0.000;DB;DP=49;ExcessHet=3.0103;FS=5.986;MLEAC=1;MLEAF=0.500;MQ=43.77;MQRankSum=-1.935;QD=16.63;ReadPosRankSum=1.146;SOR=1.235	GT:AD:DP:GQ:PL	0/1:27,22:49:99:843,0,1060
2L	15393442	2L_15393442_SNP	T	C	394.77	.	AC=1;AF=0.500;AN=2;BaseQRankSum=-2.646;ClippingRankSum=0.000;DB;DP=51;ExcessHet=3.0103;FS=4.016;MLEAC=1;MLEAF=0.500;MQ=43.87;MQRankSum=-0.845;QD=7.74;ReadPosRankSum=-0.762;SOR=1.318	GT:AD:DP:GQ:PL	0/1:30,21:51:99:423,0,695
2L	15393663	2L_15393663_SNP	A	T	397.77	.	AC=1;AF=0.500;AN=2;BaseQRankSum=-0.974;ClippingRankSum=0.000;DB;DP=42;ExcessHet=3.0103;FS=0.000;MLEAC=1;MLEAF=0.500;MQ=43.58;MQRankSum=0.230;QD=9.47;ReadPosRankSum=0.781;SOR=0.560	GT:AD:DP:GQ:PL	0/1:22,20:42:99:426,0,485
2L	15393748	.	G	GA	1682.73	.	AC=2;AF=1.00;AN=2;DP=39;ExcessHet=3.0103;FS=0.000;MLEAC=2;MLEAF=1.00;MQ=43.06;QD=26.30;SOR=1.730	GT:AD:DP:GQ:PL	1/1:0,39:39:99:1720,117,0
2L	15393752	2L_15393752_SNP	A	G	1736.77	.	AC=2;AF=1.00;AN=2;DB;DP=37;ExcessHet=3.0103;FS=0.000;MLEAC=2;MLEAF=1.00;MQ=43.01;QD=28.28;SOR=1.609	GT:AD:DP:GQ:PL	1/1:0,37:37:99:1765,120,0
2L	15393768	2L_15393768_SNP	C	T	1681.77	.	AC=2;AF=1.00;AN=2;DB;DP=38;ExcessHet=3.0103;FS=0.000;MLEAC=2;MLEAF=1.00;MQ=43.04;QD=28.49;SOR=1.329	GT:AD:DP:GQ:PL	1/1:0,38:38:99:1710,114,0
2L	15393791	2L_15393791_SNP	T	G	1771.77	.	AC=2;AF=1.00;AN=2;DB;DP=38;ExcessHet=3.0103;FS=0.000;MLEAC=2;MLEAF=1.00;MQ=42.50;QD=32.49;SOR=1.179	GT:AD:DP:GQ:PL	1/1:0,38:38:99:1800,120,0
2L	15393801	.	ATTT	A	1672.73	.	AC=2;AF=1.00;AN=2;DP=37;ExcessHet=3.0103;FS=0.000;MLEAC=2;MLEAF=1.00;MQ=42.31;QD=33.56;SOR=1.121	GT:AD:DP:GQ:PL	1/1:0,37:37:99:1710,114,0
2L	15393806	.	ATT	A	1717.73	.	AC=2;AF=1.00;AN=2;DP=37;ExcessHet=3.0103;FS=0.000;MLEAC=2;MLEAF=1.00;MQ=42.31;QD=27.24;SOR=1.121	GT:AD:DP:GQ:PL	1/1:0,37:37:99:1755,117,0
2L	15393812	2L_15393812_SNP	T	A	1681.77	.	AC=2;AF=1.00;AN=2;DB;DP=38;ExcessHet=3.0103;FS=0.000;MLEAC=2;MLEAF=1.00;MQ=42.30;QD=30.35;SOR=1.179	GT:AD:DP:GQ:PL	1/1:0,38:38:99:1710,114,0
2L	15393813	2L_15393813_SNP	T	A	1726.77	.	AC=2;AF=1.00;AN=2;DB;DP=38;ExcessHet=3.0103;FS=0.000;MLEAC=2;MLEAF=1.00;MQ=42.30;QD=29.60;SOR=1.179	GT:AD:DP:GQ:PL	1/1:0,38:38:99:1755,117,0
2L	15393816	2L_15393816_SNP	T	A	1681.77	.	AC=2;AF=1.00;AN=2;DB;DP=37;ExcessHet=3.0103;FS=0.000;MLEAC=2;MLEAF=1.00;MQ=42.31;QD=31.06;SOR=1.270	GT:AD:DP:GQ:PL	1/1:0,37:37:99:1710,114,0
2L	15393825	.	A	ATAT	1717.73	.	AC=2;AF=1.00;AN=2;DP=39;ExcessHet=3.0103;FS=0.000;MLEAC=2;MLEAF=1.00;MQ=41.99;QD=29.90;SOR=0.850	GT:AD:DP:GQ:PL	1/1:0,39:39:99:1755,117,0
2L	15393848	2L_15393848_SNP	A	T	1734.77	.	AC=2;AF=1.00;AN=2;DB;DP=42;ExcessHet=3.0103;FS=0.000;MLEAC=2;MLEAF=1.00;MQ=42.14;QD=26.79;SOR=0.892	GT:AD:DP:GQ:PL	1/1:0,42:42:99:1763,126,0
2L	15393892	2L_15393892_SNP	G	T	1324.77	.	AC=2;AF=1.00;AN=2;DB;DP=49;ExcessHet=3.0103;FS=0.000;MLEAC=2;MLEAF=1.00;MQ=42.66;QD=27.04;SOR=1.225	GT:AD:DP:GQ:PL	1/1:0,49:49:99:1353,147,0
2L	15393920	2L_15393920_SNP	T	C	1412.77	.	AC=2;AF=1.00;AN=2;DB;DP=51;ExcessHet=3.0103;FS=0.000;MLEAC=2;MLEAF=1.00;MQ=42.67;QD=27.70;SOR=1.565	GT:AD:DP:GQ:PL	1/1:0,51:51:99:1441,153,0
2L	15393956	2L_15393956_SNP	T	C	388.77	.	AC=1;AF=0.500;AN=2;BaseQRankSum=-3.136;ClippingRankSum=0.000;DB;DP=51;ExcessHet=3.0103;FS=2.669;MLEAC=1;MLEAF=0.500;MQ=43.10;MQRankSum=-0.129;QD=7.62;ReadPosRankSum=-0.702;SOR=0.315	GT:AD:DP:GQ:PL	0/1:30,21:51:99:417,0,690
2L	15394125	2L_15394125_SNP	G	T	1499.77	.	AC=2;AF=1.00;AN=2;DB;DP=55;ExcessHet=3.0103;FS=0.000;MLEAC=2;MLEAF=1.00;MQ=42.58;QD=27.27;SOR=1.061	GT:AD:DP:GQ:PL	1/1:0,55:55:99:1528,165,0
2L	15394199	2L_15394199_SNP	T	C	1416.77	.	AC=2;AF=1.00;AN=2;DB;DP=52;ExcessHet=3.0103;FS=0.000;MLEAC=2;MLEAF=1.00;MQ=41.38;QD=27.25;SOR=0.693	GT:AD:DP:GQ:PL	1/1:0,52:52:99:1445,156,0
2L	15394213	2L_15394213_SNP	T	A	1418.77	.	AC=2;AF=1.00;AN=2;DB;DP=52;ExcessHet=3.0103;FS=0.000;MLEAC=2;MLEAF=1.00;MQ=41.16;QD=27.28;SOR=0.853	GT:AD:DP:GQ:PL	1/1:0,52:52:99:1447,156,0
2L	15394222	.	AATCATATCTATATAACAAAATTTTATATCTGAAAGTT	A	2190.73	.	AC=2;AF=1.00;AN=2;DP=52;ExcessHet=3.0103;FS=0.000;MLEAC=2;MLEAF=1.00;MQ=41.08;QD=33.17;SOR=0.693	GT:AD:DP:GQ:PL	1/1:0,50:50:99:2228,151,0
2L	15394268	2L_15394268_SNP	C	A	2035.77	.	AC=2;AF=1.00;AN=2;DB;DP=46;ExcessHet=3.0103;FS=0.000;MLEAC=2;MLEAF=1.00;MQ=40.70;QD=26.53;SOR=0.780	GT:AD:DP:GQ:PL	1/1:0,46:46:99:2064,139,0
2L	15394310	2L_15394310_SNP	T	C	1770.77	.	AC=2;AF=1.00;AN=2;DB;DP=37;ExcessHet=3.0103;FS=0.000;MLEAC=2;MLEAF=1.00;MQ=39.69;QD=34.41;SOR=0.859	GT:AD:DP:GQ:PL	1/1:0,37:37:99:1799,123,0
2L	15394317	2L_15394317_SNP	T	A	1844.77	.	AC=2;AF=1.00;AN=2;DB;DP=40;ExcessHet=3.0103;FS=0.000;MLEAC=2;MLEAF=1.00;MQ=39.43;QD=27.52;SOR=1.022	GT:AD:DP:GQ:PL	1/1:0,40:40:99:1873,126,0
2L	15394320	2L_15394320_SNP	G	A	1816.77	.	AC=2;AF=1.00;AN=2;DB;DP=41;ExcessHet=3.0103;FS=0.000;MLEAC=2;MLEAF=1.00;MQ=39.50;QD=33.25;SOR=0.954	GT:AD:DP:GQ:PL	1/1:0,41:41:99:1845,123,0
2L	15394329	2L_15394329_SNP	C	T	1726.77	.	AC=2;AF=1.00;AN=2;DB;DP=38;ExcessHet=3.0103;FS=0.000;MLEAC=2;MLEAF=1.00;MQ=39.38;QD=27.59;SOR=0.914	GT:AD:DP:GQ:PL	1/1:0,38:38:99:1755,117,0
2L	15394330	2L_15394330_SNP	A	G	1726.77	.	AC=2;AF=1.00;AN=2;DB;DP=38;ExcessHet=3.0103;FS=0.000;MLEAC=2;MLEAF=1.00;MQ=39.38;QD=36.76;SOR=0.914	GT:AD:DP:GQ:PL	1/1:0,38:38:99:1755,117,0
2L	15394343	2L_15394343_SNP	A	G	1624.77	.	AC=2;AF=1.00;AN=2;DB;DP=37;ExcessHet=3.0103;FS=0.000;MLEAC=2;MLEAF=1.00;MQ=39.75;QD=30.47;SOR=0.859	GT:AD:DP:GQ:PL	1/1:0,37:37:99:1653,111,0
2L	15394346	2L_15394346_SNP	T	G	1591.77	.	AC=2;AF=1.00;AN=2;DB;DP=36;ExcessHet=3.0103;FS=0.000;MLEAC=2;MLEAF=1.00;MQ=39.85;QD=30.59;SOR=0.927	GT:AD:DP:GQ:PL	1/1:0,36:36:99:1620,108,0
2L	15394350	.	A	ACATACATAAGTG	1987.73	.	AC=2;AF=1.00;AN=2;DP=36;ExcessHet=3.0103;FS=0.000;MLEAC=2;MLEAF=1.00;MQ=39.85;QD=32.48;SOR=0.927	GT:AD:DP:GQ:PL	1/1:0,36:36:99:2025,135,0
2L	15394401	2L_15394401_SNP	G	A	2106.77	.	AC=2;AF=1.00;AN=2;DB;DP=47;ExcessHet=3.0103;FS=0.000;MLEAC=2;MLEAF=1.00;MQ=41.63;QD=33.30;SOR=1.085	GT:AD:DP:GQ:PL	1/1:0,46:46:99:2135,144,0
2L	15394404	2L_15394404_SNP	C	T	2160.77	.	AC=2;AF=1.00;AN=2;DB;DP=51;ExcessHet=3.0103;FS=0.000;MLEAC=2;MLEAF=1.00;MQ=41.78;QD=27.13;SOR=1.051	GT:AD:DP:GQ:PL	1/1:0,50:50:99:2189,150,0
2L	15395010	.	A	C	1023.77	.	AC=1;AF=0.500;AN=2;BaseQRankSum=-1.291;ClippingRankSum=0.000;DP=52;ExcessHet=3.0103;FS=7.963;MLEAC=1;MLEAF=0.500;MQ=43.83;MQRankSum=-2.041;QD=19.69;ReadPosRankSum=1.211;SOR=1.650	GT:AD:DP:GQ:PL	0/1:26,26:52:99:1052,0,6375
2L	15395011	.	G	A	1023.77	.	AC=1;AF=0.500;AN=2;BaseQRankSum=4.457;ClippingRankSum=0.000;DP=52;ExcessHet=3.0103;FS=7.963;MLEAC=1;MLEAF=0.500;MQ=43.83;MQRankSum=-2.041;QD=19.69;ReadPosRankSum=1.487;SOR=1.650	GT:AD:DP:GQ:PL	0/1:26,26:52:99:1052,0,6375
2L	15395024	2L_15395024_SNP	C	T	1104.77	.	AC=1;AF=0.500;AN=2;BaseQRankSum=0.295;ClippingRankSum=0.000;DB;DP=56;ExcessHet=3.0103;FS=5.620;MLEAC=1;MLEAF=0.500;MQ=43.84;MQRankSum=-1.965;QD=19.73;ReadPosRankSum=-0.196;SOR=1.577	GT:AD:DP:GQ:PL	0/1:27,29:56:99:1133,0,6815
2L	15395030	2L_15395030_SNP	T	A	1188.77	.	AC=1;AF=0.500;AN=2;BaseQRankSum=1.687;ClippingRankSum=0.000;DB;DP=58;ExcessHet=3.0103;FS=3.717;MLEAC=1;MLEAF=0.500;MQ=43.85;MQRankSum=-1.899;QD=20.50;ReadPosRankSum=-1.000;SOR=1.300	GT:AD:DP:GQ:PL	0/1:27,31:58:99:1217,0,6971
2L	15395037	2L_15395037_SNP	A	G	1188.77	.	AC=1;AF=0.500;AN=2;BaseQRankSum=-1.147;ClippingRankSum=0.000;DB;DP=58;ExcessHet=3.0103;FS=2.258;MLEAC=1;MLEAF=0.500;MQ=43.85;MQRankSum=-1.966;QD=20.50;ReadPosRankSum=-1.395;SOR=1.140	GT:AD:DP:GQ:PL	0/1:28,30:58:99:1217,0,7189
2L	15395038	2L_15395038_SNP	A	T	1188.77	.	AC=1;AF=0.500;AN=2;BaseQRankSum=0.239;ClippingRankSum=0.000;DB;DP=58;ExcessHet=3.0103;FS=2.258;MLEAC=1;MLEAF=0.500;MQ=43.85;MQRankSum=-1.966;QD=20.50;ReadPosRankSum=-1.442;SOR=1.140	GT:AD:DP:GQ:PL	0/1:28,30:58:99:1217,0,7189
2L	15395048	2L_15395048_SNP	A	G	1068.77	.	AC=1;AF=0.500;AN=2;BaseQRankSum=3.108;ClippingRankSum=0.000;DB;DP=53;ExcessHet=3.0103;FS=1.054;MLEAC=1;MLEAF=0.500;MQ=43.83;MQRankSum=-2.001;QD=20.17;ReadPosRankSum=-2.257;SOR=0.919	GT:AD:DP:GQ:PL	0/1:26,27:53:99:1097,0,6887
2L	15395051	2L_15395051_SNP	T	A	981.77	.	AC=1;AF=0.500;AN=2;BaseQRankSum=2.958;ClippingRankSum=0.000;DB;DP=52;ExcessHet=3.0103;FS=0.000;MLEAC=1;MLEAF=0.500;MQ=43.83;MQRankSum=-2.041;QD=18.88;ReadPosRankSum=-1.803;SOR=0.848	GT:AD:DP:GQ:PL	0/1:26,26:52:99:1010,0,6973
2L	15395060	2L_15395060_SNP	T	A	897.77	.	AC=1;AF=0.500;AN=2;BaseQRankSum=2.293;ClippingRankSum=0.000;DB;DP=50;ExcessHet=3.0103;FS=1.065;MLEAC=1;MLEAF=0.500;MQ=43.82;MQRankSum=-2.214;QD=17.96;ReadPosRankSum=-0.492;SOR=0.880	GT:AD:DP:GQ:PL	0/1:27,23:50:99:926,0,6979
2L	15395064	2L_15395064_SNP	C	A	903.77	.	AC=1;AF=0.500;AN=2;BaseQRankSum=2.241;ClippingRankSum=0.000;DB;DP=49;ExcessHet=3.0103;FS=0.000;MLEAC=1;MLEAF=0.500;MQ=43.82;MQRankSum=-2.086;QD=18.44;ReadPosRankSum=-2.067;SOR=0.627	GT:AD:DP:GQ:PL	0/1:25,24:49:99:932,0,6557
2L	15395066	2L_15395066_SNP	G	A	903.77	.	AC=1;AF=0.500;AN=2;BaseQRankSum=4.219;ClippingRankSum=0.000;DB;DP=49;ExcessHet=3.0103;FS=0.000;MLEAC=1;MLEAF=0.500;MQ=43.82;MQRankSum=-2.086;QD=18.44;ReadPosRankSum=-2.067;SOR=0.627	GT:AD:DP:GQ:PL	0/1:25,24:49:99:932,0,6557
2L	15395215	2L_15395215_SNP	G	A	463.77	.	AC=1;AF=0.500;AN=2;BaseQRankSum=0.841;ClippingRankSum=0.000;DB;DP=44;ExcessHet=3.0103;FS=1.189;MLEAC=1;MLEAF=0.500;MQ=43.91;MQRankSum=0.098;QD=10.54;ReadPosRankSum=0.722;SOR=0.495	GT:AD:DP:GQ:PL	0/1:21,23:44:99:492,0,434
2L	15395297	2L_15395297_SNP	T	C	848.77	.	AC=1;AF=0.500;AN=2;BaseQRankSum=-0.267;ClippingRankSum=0.000;DB;DP=42;ExcessHet=3.0103;FS=1.218;MLEAC=1;MLEAF=0.500;MQ=43.45;MQRankSum=-0.745;QD=20.21;ReadPosRankSum=0.126;SOR=1.051	GT:AD:DP:GQ:PL	0/1:19,23:42:99:877,0,671
2L	15395305	2L_15395305_SNP	A	T	880.77	.	AC=1;AF=0.500;AN=2;BaseQRankSum=0.449;ClippingRankSum=0.000;DB;DP=42;ExcessHet=3.0103;FS=4.566;MLEAC=1;MLEAF=0.500;MQ=43.41;MQRankSum=-0.973;QD=20.97;ReadPosRankSum=-0.038;SOR=1.172	GT:AD:DP:GQ:PL	0/1:18,24:42:99:909,0,665
2L	15395348	2L_15395348_SNP	G	A	359.77	.	AC=1;AF=0.500;AN=2;BaseQRankSum=1.251;ClippingRankSum=0.000;DB;DP=39;ExcessHet=3.0103;FS=1.243;MLEAC=1;MLEAF=0.500;MQ=44.06;MQRankSum=-1.249;QD=9.22;ReadPosRankSum=1.829;SOR=1.022	GT:AD:DP:GQ:PL	0/1:20,19:39:99:388,0,408
2L	15395447	.	GCGTCGTCGC	G	1178.73	.	AC=2;AF=1.00;AN=2;DP=32;ExcessHet=3.0103;FS=0.000;MLEAC=2;MLEAF=1.00;MQ=43.51;QD=28.07;SOR=1.101	GT:AD:DP:GQ:PL	1/1:0,27:27:82:1216,82,0
2L	15395536	2L_15395536_SNP	T	C	1094.77	.	AC=2;AF=1.00;AN=2;DB;DP=40;ExcessHet=3.0103;FS=0.000;MLEAC=2;MLEAF=1.00;MQ=43.47;QD=27.37;SOR=0.793	GT:AD:DP:GQ:PL	1/1:0,40:40:99:1123,120,0
2L	15395619	2L_15395619_SNP	T	C	1253.77	.	AC=2;AF=1.00;AN=2;DB;DP=47;ExcessHet=3.0103;FS=0.000;MLEAC=2;MLEAF=1.00;MQ=43.85;QD=27.26;SOR=0.780	GT:AD:DP:GQ:PL	1/1:0,46:46:99:1282,138,0
2L	15395993	2L_15395993_SNP	C	T	467.77	.	AC=1;AF=0.500;AN=2;BaseQRankSum=-0.941;ClippingRankSum=0.000;DB;DP=53;ExcessHet=3.0103;FS=7.598;MLEAC=1;MLEAF=0.500;MQ=43.12;MQRankSum=4.258;QD=8.83;ReadPosRankSum=-0.179;SOR=1.696	GT:AD:DP:GQ:PL	0/1:29,24:53:99:496,0,1146
2L	15395996	.	T	TGTACTA	1185.73	.	AC=1;AF=0.500;AN=2;BaseQRankSum=1.476;ClippingRankSum=0.000;DP=54;ExcessHet=3.0103;FS=7.793;MLEAC=1;MLEAF=0.500;MQ=43.08;MQRankSum=-4.330;QD=21.96;ReadPosRankSum=0.026;SOR=0.180	GT:AD:DP:GQ:PL	0/1:24,30:54:99:1223,0,984
2L	15396009	.	A	AG	1116.73	.	AC=1;AF=0.500;AN=2;BaseQRankSum=1.259;ClippingRankSum=0.000;DP=50;ExcessHet=3.0103;FS=8.018;MLEAC=1;MLEAF=0.500;MQ=42.97;MQRankSum=-4.349;QD=22.33;ReadPosRankSum=-0.177;SOR=0.565	GT:AD:DP:GQ:PL	0/1:21,29:50:99:1154,0,794
2L	15396011	.	TG	T	1116.73	.	AC=1;AF=0.500;AN=2;BaseQRankSum=-1.153;ClippingRankSum=0.000;DP=47;ExcessHet=3.0103;FS=6.219;MLEAC=1;MLEAF=0.500;MQ=42.90;MQRankSum=-4.656;QD=23.76;ReadPosRankSum=0.589;SOR=0.480	GT:AD:DP:GQ:PL	0/1:21,26:47:99:1154,0,794
2L	15396022	2L_15396022_SNP	G	T	1084.77	.	AC=1;AF=0.500;AN=2;BaseQRankSum=3.055;ClippingRankSum=0.000;DB;DP=48;ExcessHet=3.0103;FS=6.044;MLEAC=1;MLEAF=0.500;MQ=42.89;MQRankSum=-4.730;QD=22.60;ReadPosRankSum=0.613;SOR=0.359	GT:AD:DP:GQ:PL	0/1:21,27:48:99:1113,0,798
2L	15396041	2L_15396041_SNP	T	G	1125.77	.	AC=1;AF=0.500;AN=2;BaseQRankSum=-1.750;ClippingRankSum=0.000;DB;DP=48;ExcessHet=3.0103;FS=8.463;MLEAC=1;MLEAF=0.500;MQ=42.84;MQRankSum=-4.708;QD=23.45;ReadPosRankSum=0.753;SOR=0.946	GT:AD:DP:GQ:PL	0/1:20,28:48:99:1154,0,794
2L	15396046	2L_15396046_SNP	G	C	1122.77	.	AC=1;AF=0.500;AN=2;BaseQRankSum=-0.768;ClippingRankSum=0.000;DB;DP=49;ExcessHet=3.0103;FS=8.135;MLEAC=1;MLEAF=0.500;MQ=42.87;MQRankSum=-4.801;QD=22.91;ReadPosRankSum=0.960;SOR=0.980	GT:AD:DP:GQ:PL	0/1:21,28:49:99:1151,0,836
2L	15396048	2L_15396048_SNP	T	A	1113.77	.	AC=1;AF=0.500;AN=2;BaseQRankSum=1.045;ClippingRankSum=0.000;DB;DP=47;ExcessHet=3.0103;FS=6.094;MLEAC=1;MLEAF=0.500;MQ=42.82;MQRankSum=-4.613;QD=23.70;ReadPosRankSum=0.379;SOR=1.034	GT:AD:DP:GQ:PL	0/1:19,28:47:99:1142,0,962
2L	15396053	.	GATTCGATGGAACGTATGCAAT	G	1071.73	.	AC=1;AF=0.500;AN=2;BaseQRankSum=-0.224;ClippingRankSum=0.000;DP=50;ExcessHet=3.0103;FS=4.061;MLEAC=1;MLEAF=0.500;MQ=42.89;MQRankSum=-4.890;QD=21.43;ReadPosRankSum=1.071;SOR=1.087	GT:AD:DP:GQ:PL	0/1:22,28:50:99:1109,0,839
2L	15396088	2L_15396088_SNP	T	C	1045.77	.	AC=1;AF=0.500;AN=2;BaseQRankSum=-0.881;ClippingRankSum=0.000;DB;DP=48;ExcessHet=3.0103;FS=0.000;MLEAC=1;MLEAF=0.500;MQ=42.84;MQRankSum=-4.820;QD=22.25;SOR=0.873	GT:AD:DP:GQ:PL	0/1:20,27:47:99:1074,0,702
2L	15396122	2L_15396122_SNP	T	C	916.77	.	AC=1;AF=0.500;AN=2;BaseQRankSum=-0.285;ClippingRankSum=0.000;DB;DP=45;ExcessHet=3.0103;FS=0.000;MLEAC=1;MLEAF=0.500;MQ=43.16;MQRankSum=-3.881;QD=20.37;ReadPosRankSum=-2.210;SOR=0.591	GT:AD:DP:GQ:PL	0/1:21,24:45:99:945,0,773
2L	15396129	2L_15396129_SNP	A	T	916.77	.	AC=1;AF=0.500;AN=2;BaseQRankSum=1.996;ClippingRankSum=0.000;DB;DP=43;ExcessHet=3.0103;FS=1.213;MLEAC=1;MLEAF=0.500;MQ=43.12;MQRankSum=-3.717;QD=21.32;ReadPosRankSum=-2.953;SOR=0.416	GT:AD:DP:GQ:PL	0/1:19,24:43:99:945,0,773
2L	15396131	2L_15396131_SNP	T	A	922.77	.	AC=1;AF=0.500;AN=2;BaseQRankSum=0.344;ClippingRankSum=0.000;DB;DP=42;ExcessHet=3.0103;FS=1.206;MLEAC=1;MLEAF=0.500;MQ=43.17;MQRankSum=-3.610;QD=21.97;ReadPosRankSum=-3.001;SOR=0.478	GT:AD:DP:GQ:PL	0/1:19,23:42:99:951,0,726
2L	15396542	2L_15396542_SNP	A	T	1371.77	.	AC=2;AF=1.00;AN=2;DB;DP=51;ExcessHet=3.0103;FS=0.000;MLEAC=2;MLEAF=1.00;MQ=44.00;QD=26.90;SOR=0.732	GT:AD:DP:GQ:PL	1/1:0,51:51:99:1400,153,0
2L	15397973	.	AT	A	1854.73	.	AC=2;AF=1.00;AN=2;DP=43;ExcessHet=3.0103;FS=0.000;MLEAC=2;MLEAF=1.00;MQ=43.86;QD=30.87;SOR=1.312	GT:AD:DP:GQ:PL	1/1:0,43:43:99:1892,129,0
2L	15397976	2L_15397976_SNP	T	G	1863.77	.	AC=2;AF=1.00;AN=2;DB;DP=41;ExcessHet=3.0103;FS=0.000;MLEAC=2;MLEAF=1.00;MQ=43.86;QD=29.76;SOR=1.206	GT:AD:DP:GQ:PL	1/1:0,41:41:99:1892,129,0
2L	15397978	2L_15397978_SNP	C	A	1816.77	.	AC=2;AF=1.00;AN=2;DB;DP=41;ExcessHet=3.0103;FS=0.000;MLEAC=2;MLEAF=1.00;MQ=43.86;QD=24.57;SOR=1.206	GT:AD:DP:GQ:PL	1/1:0,41:41:99:1845,123,0
2L	15397981	.	TACA	T	1852.73	.	AC=2;AF=1.00;AN=2;DP=40;ExcessHet=3.0103;FS=0.000;MLEAC=2;MLEAF=1.00;MQ=43.85;QD=32.66;SOR=1.151	GT:AD:DP:GQ:PL	1/1:0,40:40:99:1890,126,0
2L	15397988	2L_15397988_SNP	A	T	1816.77	.	AC=2;AF=1.00;AN=2;DB;DP=39;ExcessHet=3.0103;FS=0.000;MLEAC=2;MLEAF=1.00;MQ=43.85;QD=29.30;SOR=1.236	GT:AD:DP:GQ:PL	1/1:0,39:39:99:1845,123,0
2L	15397989	.	CAA	C	1762.73	.	AC=2;AF=1.00;AN=2;DP=39;ExcessHet=3.0103;FS=0.000;MLEAC=2;MLEAF=1.00;MQ=43.85;QD=22.79;SOR=1.236	GT:AD:DP:GQ:PL	1/1:0,39:39:99:1800,120,0
2L	15398012	2L_15398012_SNP	T	A	926.77	.	AC=2;AF=1.00;AN=2;DB;DP=35;ExcessHet=3.0103;FS=0.000;MLEAC=2;MLEAF=1.00;MQ=43.89;QD=26.48;SOR=1.308	GT:AD:DP:GQ:PL	1/1:0,35:35:99:955,105,0
2L	15398050	.	CGGT	C	1655.73	.	AC=2;AF=1.00;AN=2;DP=38;ExcessHet=3.0103;FS=0.000;MLEAC=2;MLEAF=1.00;MQ=43.90;QD=26.00;SOR=1.121	GT:AD:DP:GQ:PL	1/1:0,37:37:99:1693,114,0
2L	15398054	.	T	TGA	1655.73	.	AC=2;AF=1.00;AN=2;DP=38;ExcessHet=3.0103;FS=0.000;MLEAC=2;MLEAF=1.00;MQ=43.82;QD=32.41;SOR=1.179	GT:AD:DP:GQ:PL	1/1:0,38:38:99:1693,114,0
2L	15398150	.	T	TCGC	585.73	.	AC=1;AF=0.500;AN=2;BaseQRankSum=0.391;ClippingRankSum=0.000;DP=35;ExcessHet=3.0103;FS=11.812;MLEAC=1;MLEAF=0.500;MQ=43.72;MQRankSum=-2.067;QD=18.30;ReadPosRankSum=0.170;SOR=2.556	GT:AD:DP:GQ:PL	0/1:16,16:32:99:623,0,624
2L	15398151	.	T	C,TCGGGTC	1084.73	.	AC=1,1;AF=0.500,0.500;AN=2;DP=35;ExcessHet=3.0103;FS=0.000;MLEAC=1,1;MLEAF=0.500,0.500;MQ=43.72;QD=33.90;SOR=1.284	GT:AD:DP:GQ:PL	1/2:0,16,16:32:99:1122,680,623,424,0,624
2L	15398220	2L_15398220_SNP	C	T	481.77	.	AC=1;AF=0.500;AN=2;BaseQRankSum=2.481;ClippingRankSum=0.000;DB;DP=36;ExcessHet=3.0103;FS=3.004;MLEAC=1;MLEAF=0.500;MQ=43.89;MQRankSum=0.368;QD=13.38;ReadPosRankSum=1.089;SOR=0.307	GT:AD:DP:GQ:PL	0/1:14,22:36:99:510,0,268
2L	15398303	2L_15398303_SNP	G	A	528.77	.	AC=1;AF=0.500;AN=2;BaseQRankSum=-0.315;ClippingRankSum=0.000;DB;DP=41;ExcessHet=3.0103;FS=7.091;MLEAC=1;MLEAF=0.500;MQ=43.95;MQRankSum=-0.750;QD=12.90;ReadPosRankSum=0.590;SOR=0.158	GT:AD:DP:GQ:PL	0/1:16,25:41:99:557,0,310
2L	15399068	2L_15399068_SNP	G	C	1269.77	.	AC=2;AF=1.00;AN=2;DB;DP=47;ExcessHet=3.0103;FS=0.000;MLEAC=2;MLEAF=1.00;MQ=41.21;QD=27.02;SOR=0.919	GT:AD:DP:GQ:PL	1/1:0,47:47:99:1298,141,0
2L	15399080	2L_15399080_SNP	T	C	1322.77	.	AC=2;AF=1.00;AN=2;DB;DP=49;ExcessHet=3.0103;FS=0.000;MLEAC=2;MLEAF=1.00;MQ=40.94;QD=27.00;SOR=0.818	GT:AD:DP:GQ:PL	1/1:0,49:49:99:1351,147,0
2L	15399095	.	A	ACT	2347.73	.	AC=2;AF=1.00;AN=2;DP=52;ExcessHet=3.0103;FS=0.000;MLEAC=2;MLEAF=1.00;MQ=39.79;QD=30.66;SOR=0.813	GT:AD:DP:GQ:PL	1/1:0,51:51:99:2385,160,0
2L	15399098	.	ACACG	A	2347.73	.	AC=2;AF=1.00;AN=2;DP=53;ExcessHet=3.0103;FS=0.000;MLEAC=2;MLEAF=1.00;MQ=39.63;QD=28.00;SOR=0.808	GT:AD:DP:GQ:PL	1/1:0,53:53:99:2385,160,0
2L	15399105	2L_15399105_SNP	T	C	2356.77	.	AC=2;AF=1.00;AN=2;DB;DP=53;ExcessHet=3.0103;FS=0.000;MLEAC=2;MLEAF=1.00;MQ=39.63;QD=28.21;SOR=0.808	GT:AD:DP:GQ:PL	1/1:0,53:53:99:2385,160,0
2L	15399126	2L_15399126_SNP	T	G	1990.77	.	AC=2;AF=1.00;AN=2;DB;DP=45;ExcessHet=3.0103;FS=0.000;MLEAC=2;MLEAF=1.00;MQ=38.87;QD=29.65;SOR=0.737	GT:AD:DP:GQ:PL	1/1:0,45:45:99:2019,136,0
2L	15399128	.	AC	A	1981.73	.	AC=2;AF=1.00;AN=2;DP=45;ExcessHet=3.0103;FS=0.000;MLEAC=2;MLEAF=1.00;MQ=38.87;QD=31.09;SOR=0.737	GT:AD:DP:GQ:PL	1/1:0,45:45:99:2019,135,0
2L	15399130	.	TTAGCCTGGTTA	T	2026.73	.	AC=2;AF=1.00;AN=2;DP=44;ExcessHet=3.0103;FS=0.000;MLEAC=2;MLEAF=1.00;MQ=38.80;QD=30.14;SOR=0.784	GT:AD:DP:GQ:PL	1/1:0,44:44:99:2064,138,0
2L	15399151	2L_15399151_SNP	A	T	1977.77	.	AC=2;AF=1.00;AN=2;DB;DP=44;ExcessHet=3.0103;FS=0.000;MLEAC=2;MLEAF=1.00;MQ=37.98;QD=34.44;SOR=0.883	GT:AD:DP:GQ:PL	1/1:0,44:44:99:2006,135,0
2L	15399153	2L_15399153_SNP	G	A	1977.77	.	AC=2;AF=1.00;AN=2;DB;DP=45;ExcessHet=3.0103;FS=0.000;MLEAC=2;MLEAF=1.00;MQ=37.79;QD=32.01;SOR=0.829	GT:AD:DP:GQ:PL	1/1:0,45:45:99:2006,136,0
2L	15399173	2L_15399173_SNP	G	A	2123.77	.	AC=2;AF=1.00;AN=2;DB;DP=48;ExcessHet=3.0103;FS=0.000;MLEAC=2;MLEAF=1.00;MQ=37.76;QD=28.01;SOR=0.866	GT:AD:DP:GQ:PL	1/1:0,48:48:99:2152,144,0
2L	15399179	2L_15399179_SNP	A	T	2130.77	.	AC=2;AF=1.00;AN=2;DB;DP=48;ExcessHet=3.0103;FS=0.000;MLEAC=2;MLEAF=1.00;MQ=37.63;QD=28.57;SOR=0.963	GT:AD:DP:GQ:PL	1/1:0,48:48:99:2159,144,0
2L	15399182	2L_15399182_SNP	A	T	2130.77	.	AC=2;AF=1.00;AN=2;DB;DP=48;ExcessHet=3.0103;FS=0.000;MLEAC=2;MLEAF=1.00;MQ=37.63;QD=25.31;SOR=0.963	GT:AD:DP:GQ:PL	1/1:0,48:48:99:2159,144,0
2L	15399193	2L_15399193_SNP	T	C	1405.77	.	AC=2;AF=1.00;AN=2;DB;DP=53;ExcessHet=3.0103;FS=0.000;MLEAC=2;MLEAF=1.00;MQ=37.98;QD=26.52;SOR=0.808	GT:AD:DP:GQ:PL	1/1:0,53:53:99:1434,159,0
2L	15399201	.	AT	A	1275.73	.	AC=2;AF=1.00;AN=2;BaseQRankSum=2.439;ClippingRankSum=0.000;DP=52;ExcessHet=3.0103;FS=0.000;MLEAC=2;MLEAF=1.00;MQ=38.15;MQRankSum=2.511;QD=25.51;ReadPosRankSum=-1.337;SOR=0.693	GT:AD:DP:GQ:PL	1/1:2,48:50:99:1313,107,0
2L	15399207	2L_15399207_SNP	G	A	1319.77	.	AC=2;AF=1.00;AN=2;BaseQRankSum=2.453;ClippingRankSum=0.000;DB;DP=57;ExcessHet=3.0103;FS=0.000;MLEAC=2;MLEAF=1.00;MQ=38.65;MQRankSum=2.507;QD=25.38;ReadPosRankSum=-1.285;SOR=0.773	GT:AD:DP:GQ:PL	1/1:2,50:52:99:1348,110,0
2L	15399209	2L_15399209_SNP	G	A	1294.77	.	AC=2;AF=1.00;AN=2;BaseQRankSum=2.280;ClippingRankSum=0.000;DB;DP=57;ExcessHet=3.0103;FS=0.000;MLEAC=2;MLEAF=1.00;MQ=38.65;MQRankSum=2.507;QD=24.90;ReadPosRankSum=0.102;SOR=0.773	GT:AD:DP:GQ:PL	1/1:2,50:52:99:1323,107,0
2L	15399211	2L_15399211_SNP	T	A	1294.77	.	AC=2;AF=1.00;AN=2;BaseQRankSum=2.270;ClippingRankSum=0.000;DB;DP=57;ExcessHet=3.0103;FS=0.000;MLEAC=2;MLEAF=1.00;MQ=38.65;MQRankSum=2.507;QD=24.90;ReadPosRankSum=0.034;SOR=0.773	GT:AD:DP:GQ:PL	1/1:2,50:52:99:1323,107,0
2L	15399213	2L_15399213_SNP	T	C	2581.77	.	AC=2;AF=1.00;AN=2;DB;DP=56;ExcessHet=3.0103;FS=0.000;MLEAC=2;MLEAF=1.00;MQ=38.62;QD=33.02;SOR=0.693	GT:AD:DP:GQ:PL	1/1:0,56:56:99:2610,175,0
2L	15399219	2L_15399219_SNP	T	A	2581.77	.	AC=2;AF=1.00;AN=2;DB;DP=56;ExcessHet=3.0103;FS=0.000;MLEAC=2;MLEAF=1.00;MQ=38.57;QD=34.34;SOR=0.765	GT:AD:DP:GQ:PL	1/1:0,56:56:99:2610,175,0
2L	15399224	2L_15399224_SNP	T	A	2626.77	.	AC=2;AF=1.00;AN=2;DB;DP=58;ExcessHet=3.0103;FS=0.000;MLEAC=2;MLEAF=1.00;MQ=38.63;QD=26.23;SOR=0.762	GT:AD:DP:GQ:PL	1/1:0,58:58:99:2655,178,0
2L	15399230	2L_15399230_SNP	G	T	2581.77	.	AC=2;AF=1.00;AN=2;DB;DP=56;ExcessHet=3.0103;FS=0.000;MLEAC=2;MLEAF=1.00;MQ=38.74;QD=34.25;SOR=0.765	GT:AD:DP:GQ:PL	1/1:0,56:56:99:2610,175,0
2L	15399231	2L_15399231_DEL	TAA	T	2527.73	.	AC=2;AF=1.00;AN=2;DB;DP=57;ExcessHet=3.0103;FS=0.000;MLEAC=2;MLEAF=1.00;MQ=38.84;QD=32.71;SOR=0.800	GT:AD:DP:GQ:PL	1/1:0,57:57:99:2565,172,0
2L	15399243	2L_15399243_SNP	G	A	2446.77	.	AC=2;AF=1.00;AN=2;DB;DP=54;ExcessHet=3.0103;FS=0.000;MLEAC=2;MLEAF=1.00;MQ=39.05;QD=31.41;SOR=0.846	GT:AD:DP:GQ:PL	1/1:0,54:54:99:2475,166,0
2L	15399244	2L_15399244_SNP	T	A	2446.77	.	AC=2;AF=1.00;AN=2;DB;DP=54;ExcessHet=3.0103;FS=0.000;MLEAC=2;MLEAF=1.00;MQ=39.05;QD=27.71;SOR=0.846	GT:AD:DP:GQ:PL	1/1:0,54:54:99:2475,166,0
2L	15399248	2L_15399248_SNP	T	A	2491.77	.	AC=2;AF=1.00;AN=2;DB;DP=55;ExcessHet=3.0103;FS=0.000;MLEAC=2;MLEAF=1.00;MQ=39.14;QD=31.67;SOR=0.884	GT:AD:DP:GQ:PL	1/1:0,55:55:99:2520,169,0
2L	15399251	2L_15399251_SNP	T	G	2491.77	.	AC=2;AF=1.00;AN=2;DB;DP=56;ExcessHet=3.0103;FS=0.000;MLEAC=2;MLEAF=1.00;MQ=39.38;QD=31.82;SOR=1.009	GT:AD:DP:GQ:PL	1/1:0,56:56:99:2520,169,0
2L	15399253	2L_15399253_SNP	A	T	2528.77	.	AC=2;AF=1.00;AN=2;DB;DP=54;ExcessHet=3.0103;FS=0.000;MLEAC=2;MLEAF=1.00;MQ=39.62;QD=25.03;SOR=1.022	GT:AD:DP:GQ:PL	1/1:0,54:54:99:2557,172,0
2L	15399256	2L_15399256_SNP	T	A	2438.77	.	AC=2;AF=1.00;AN=2;DB;DP=53;ExcessHet=3.0103;FS=0.000;MLEAC=2;MLEAF=1.00;MQ=39.84;QD=28.12;SOR=1.179	GT:AD:DP:GQ:PL	1/1:0,53:53:99:2467,166,0
2L	15399458	2L_15399458_SNP	A	C	1436.77	.	AC=2;AF=1.00;AN=2;DB;DP=53;ExcessHet=3.0103;FS=0.000;MLEAC=2;MLEAF=1.00;MQ=42.94;QD=27.11;SOR=0.730	GT:AD:DP:GQ:PL	1/1:0,53:53:99:1465,159,0
2L	15399491	2L_15399491_SNP	C	T	2285.77	.	AC=2;AF=1.00;AN=2;DB;DP=51;ExcessHet=3.0103;FS=0.000;MLEAC=2;MLEAF=1.00;MQ=43.04;QD=32.60;SOR=0.732	GT:AD:DP:GQ:PL	1/1:0,51:51:99:2314,157,0
2L	15399493	2L_15399493_SNP	C	T	2285.77	.	AC=2;AF=1.00;AN=2;DB;DP=50;ExcessHet=3.0103;FS=0.000;MLEAC=2;MLEAF=1.00;MQ=43.06;QD=32.63;SOR=0.693	GT:AD:DP:GQ:PL	1/1:0,50:50:99:2314,157,0
2L	15399495	2L_15399495_SNP	G	A	2221.77	.	AC=2;AF=1.00;AN=2;DB;DP=50;ExcessHet=3.0103;FS=0.000;MLEAC=2;MLEAF=1.00;MQ=43.06;QD=26.56;SOR=0.693	GT:AD:DP:GQ:PL	1/1:0,50:50:99:2250,151,0
2L	15399789	.	TA	T	1117.73	.	AC=2;AF=1.00;AN=2;DP=61;ExcessHet=3.0103;FS=0.000;MLEAC=2;MLEAF=1.00;MQ=43.97;QD=20.32;SOR=1.061	GT:AD:DP:GQ:PL	1/1:0,55:55:99:1155,164,0
2L	15399803	.	GAAACTCTGACTTT	G	2483.73	.	AC=2;AF=1.00;AN=2;DP=57;ExcessHet=3.0103;FS=0.000;MLEAC=2;MLEAF=1.00;MQ=43.97;QD=32.25;SOR=1.009	GT:AD:DP:GQ:PL	1/1:0,56:56:99:2521,169,0
2L	15400168	2L_15400168_SNP	A	C	1571.77	.	AC=2;AF=1.00;AN=2;DB;DP=57;ExcessHet=3.0103;FS=0.000;MLEAC=2;MLEAF=1.00;MQ=44.00;QD=27.57;SOR=0.800	GT:AD:DP:GQ:PL	1/1:0,57:57:99:1600,170,0
2L	15400253	2L_15400253_SNP	G	A	1525.77	.	AC=2;AF=1.00;AN=2;DB;DP=56;ExcessHet=3.0103;FS=0.000;MLEAC=2;MLEAF=1.00;MQ=43.97;QD=27.25;SOR=0.841	GT:AD:DP:GQ:PL	1/1:0,56:56:99:1554,168,0
2L	15400331	2L_15400331_SNP	C	G	1629.77	.	AC=2;AF=1.00;AN=2;DB;DP=65;ExcessHet=3.0103;FS=0.000;MLEAC=2;MLEAF=1.00;MQ=43.97;QD=25.47;SOR=0.892	GT:AD:DP:GQ:PL	1/1:0,64:64:99:1658,189,0
2L	15400380	2L_15400380_SNP	G	T	1843.77	.	AC=2;AF=1.00;AN=2;DB;DP=68;ExcessHet=3.0103;FS=0.000;MLEAC=2;MLEAF=1.00;MQ=43.97;QD=27.52;SOR=1.230	GT:AD:DP:GQ:PL	1/1:0,67:67:99:1872,201,0
2L	15400473	2L_15400473_SNP	G	A	1102.77	.	AC=2;AF=1.00;AN=2;DB;DP=42;ExcessHet=3.0103;FS=0.000;MLEAC=2;MLEAF=1.00;MQ=44.00;QD=26.90;SOR=1.075	GT:AD:DP:GQ:PL	1/1:0,41:41:99:1131,123,0
2L	15400663	2L_15400663_SNP	G	C	413.77	.	AC=1;AF=0.500;AN=2;BaseQRankSum=-0.222;ClippingRankSum=0.000;DB;DP=44;ExcessHet=3.0103;FS=0.000;MLEAC=1;MLEAF=0.500;MQ=44.00;MQRankSum=0.000;QD=9.40;ReadPosRankSum=-0.153;SOR=0.714	GT:AD:DP:GQ:PL	0/1:23,21:44:99:442,0,508
2L	15400739	.	T	TC	424.73	.	AC=1;AF=0.500;AN=2;BaseQRankSum=-0.313;ClippingRankSum=0.000;DP=53;ExcessHet=3.0103;FS=2.402;MLEAC=1;MLEAF=0.500;MQ=44.00;MQRankSum=0.000;QD=8.17;ReadPosRankSum=-1.759;SOR=0.360	GT:AD:DP:GQ:PL	0/1:27,25:52:99:462,0,487
2L	15400979	2L_15400979_SNP	G	T	1132.77	.	AC=1;AF=0.500;AN=2;BaseQRankSum=2.712;ClippingRankSum=0.000;DB;DP=66;ExcessHet=3.0103;FS=0.000;MLEAC=1;MLEAF=0.500;MQ=44.00;MQRankSum=0.000;QD=17.16;ReadPosRankSum=-0.687;SOR=0.713	GT:AD:DP:GQ:PL	0/1:37,29:66:99:1161,0,1789
2L	15400980	2L_15400980_SNP	A	G	1132.77	.	AC=1;AF=0.500;AN=2;BaseQRankSum=-0.836;ClippingRankSum=0.000;DB;DP=67;ExcessHet=3.0103;FS=0.924;MLEAC=1;MLEAF=0.500;MQ=44.00;MQRankSum=0.000;QD=16.91;ReadPosRankSum=-1.719;SOR=0.662	GT:AD:DP:GQ:PL	0/1:36,31:67:99:1161,0,1789
2L	15401074	2L_15401074_SNP	T	A	767.77	.	AC=1;AF=0.500;AN=2;BaseQRankSum=0.375;ClippingRankSum=0.000;DB;DP=63;ExcessHet=3.0103;FS=0.000;MLEAC=1;MLEAF=0.500;MQ=44.00;MQRankSum=0.000;QD=12.19;ReadPosRankSum=1.052;SOR=0.810	GT:AD:DP:GQ:PL	0/1:27,36:63:99:796,0,550
2L	15401094	2L_15401094_SNP	G	C	781.77	.	AC=1;AF=0.500;AN=2;BaseQRankSum=1.306;ClippingRankSum=0.000;DB;DP=61;ExcessHet=3.0103;FS=2.337;MLEAC=1;MLEAF=0.500;MQ=44.00;MQRankSum=0.000;QD=12.82;ReadPosRankSum=0.283;SOR=1.091	GT:AD:DP:GQ:PL	0/1:24,37:61:99:810,0,444
2L	15401192	2L_15401192_SNP	A	G	944.77	.	AC=1;AF=0.500;AN=2;BaseQRankSum=0.911;ClippingRankSum=0.000;DB;DP=57;ExcessHet=3.0103;FS=2.405;MLEAC=1;MLEAF=0.500;MQ=44.00;MQRankSum=0.000;QD=16.57;ReadPosRankSum=-0.465;SOR=0.373	GT:AD:DP:GQ:PL	0/1:31,26:57:99:973,0,1251
2L	15401201	2L_15401201_SNP	G	A	978.77	.	AC=1;AF=0.500;AN=2;BaseQRankSum=2.765;ClippingRankSum=0.000;DB;DP=55;ExcessHet=3.0103;FS=1.131;MLEAC=1;MLEAF=0.500;MQ=44.00;MQRankSum=0.000;QD=17.80;ReadPosRankSum=-0.195;SOR=0.433	GT:AD:DP:GQ:PL	0/1:29,26:55:99:1007,0,1231
2L	15401280	2L_15401280_SNP	A	C	591.77	.	AC=1;AF=0.500;AN=2;BaseQRankSum=-1.994;ClippingRankSum=0.000;DB;DP=47;ExcessHet=3.0103;FS=1.184;MLEAC=1;MLEAF=0.500;MQ=44.00;MQRankSum=0.000;QD=12.59;ReadPosRankSum=0.263;SOR=1.004	GT:AD:DP:GQ:PL	0/1:17,30:47:99:620,0,325
2L	15401490	.	C	CA	299.73	.	AC=1;AF=0.500;AN=2;BaseQRankSum=-1.142;ClippingRankSum=0.000;DP=22;ExcessHet=3.0103;FS=0.000;MLEAC=1;MLEAF=0.500;MQ=44.00;MQRankSum=0.000;QD=14.27;ReadPosRankSum=0.317;SOR=0.446	GT:AD:DP:GQ:PL	0/1:10,11:21:99:337,0,411
2L	15401491	.	G	C,GCC	678.73	.	AC=1,1;AF=0.500,0.500;AN=2;DP=23;ExcessHet=3.0103;FS=0.000;MLEAC=1,1;MLEAF=0.500,0.500;MQ=44.00;QD=30.85;SOR=1.931	GT:AD:DP:GQ:PL	1/2:0,11,11:22:99:716,347,411,375,0,339
2L	15401502	2L_15401502_SNP	T	C	154.77	.	AC=1;AF=0.500;AN=2;BaseQRankSum=0.222;ClippingRankSum=0.000;DB;DP=23;ExcessHet=3.0103;FS=0.000;MLEAC=1;MLEAF=0.500;MQ=44.00;MQRankSum=0.000;QD=6.73;ReadPosRankSum=1.583;SOR=1.022	GT:AD:DP:GQ:PL	0/1:13,10:23:99:183,0,278
2L	15401507	2L_15401507_SNP	A	C	1006.77	.	AC=2;AF=1.00;AN=2;DB;DP=23;ExcessHet=3.0103;FS=0.000;MLEAC=2;MLEAF=1.00;MQ=44.00;QD=25.73;SOR=1.426	GT:AD:DP:GQ:PL	1/1:0,23:23:69:1035,69,0
2L	15401508	2L_15401508_SNP	A	T	1006.77	.	AC=2;AF=1.00;AN=2;DB;DP=23;ExcessHet=3.0103;FS=0.000;MLEAC=2;MLEAF=1.00;MQ=44.00;QD=29.00;SOR=1.426	GT:AD:DP:GQ:PL	1/1:0,23:23:69:1035,69,0
2L	15401881	.	AACACAG	A	1051.73	.	AC=1;AF=0.500;AN=2;BaseQRankSum=0.203;ClippingRankSum=0.000;DP=51;ExcessHet=3.0103;FS=0.000;MLEAC=1;MLEAF=0.500;MQ=44.00;MQRankSum=0.000;QD=21.03;ReadPosRankSum=0.323;SOR=0.730	GT:AD:DP:GQ:PL	0/1:22,28:50:99:1089,0,855
2L	15401918	2L_15401918_SNP	A	G	516.77	.	AC=1;AF=0.500;AN=2;BaseQRankSum=-2.290;ClippingRankSum=0.000;DB;DP=45;ExcessHet=3.0103;FS=0.000;MLEAC=1;MLEAF=0.500;MQ=44.00;MQRankSum=0.000;QD=11.48;ReadPosRankSum=-0.667;SOR=0.559	GT:AD:DP:GQ:PL	0/1:19,26:45:99:545,0,385
2L	15401978	2L_15401978_SNP	T	A	494.77	.	AC=1;AF=0.500;AN=2;BaseQRankSum=-0.873;ClippingRankSum=0.000;DB;DP=43;ExcessHet=3.0103;FS=4.531;MLEAC=1;MLEAF=0.500;MQ=43.95;MQRankSum=0.000;QD=11.78;ReadPosRankSum=-1.303;SOR=1.034	GT:AD:DP:GQ:PL	0/1:19,23:42:99:523,0,404
2L	15402020	2L_15402020_SNP	A	G	495.77	.	AC=1;AF=0.500;AN=2;BaseQRankSum=-0.310;ClippingRankSum=0.000;DB;DP=46;ExcessHet=3.0103;FS=14.681;MLEAC=1;MLEAF=0.500;MQ=44.00;MQRankSum=0.000;QD=10.78;ReadPosRankSum=-1.305;SOR=2.170	GT:AD:DP:GQ:PL	0/1:21,25:46:99:524,0,452
2L	15402084	2L_15402084_SNP	T	C	538.77	.	AC=1;AF=0.500;AN=2;BaseQRankSum=-4.842;ClippingRankSum=0.000;DB;DP=56;ExcessHet=3.0103;FS=3.775;MLEAC=1;MLEAF=0.500;MQ=44.00;MQRankSum=0.000;QD=9.62;ReadPosRankSum=0.405;SOR=1.172	GT:AD:DP:GQ:PL	0/1:25,31:56:99:567,0,529
2L	15402110	2L_15402110_SNP	C	A	673.77	.	AC=1;AF=0.500;AN=2;BaseQRankSum=-1.057;ClippingRankSum=0.000;DB;DP=60;ExcessHet=3.0103;FS=0.972;MLEAC=1;MLEAF=0.500;MQ=44.00;MQRankSum=0.000;QD=11.23;ReadPosRankSum=-0.216;SOR=0.554	GT:AD:DP:GQ:PL	0/1:27,33:60:99:702,0,548
2L	15402120	.	G	GTT	672.73	.	AC=1;AF=0.500;AN=2;BaseQRankSum=-0.518;ClippingRankSum=0.000;DP=57;ExcessHet=3.0103;FS=2.379;MLEAC=1;MLEAF=0.500;MQ=44.00;MQRankSum=0.000;QD=12.94;ReadPosRankSum=0.046;SOR=0.894	GT:AD:DP:GQ:PL	0/1:24,28:52:99:710,0,596
2L	15402208	2L_15402208_SNP	G	A	385.77	.	AC=1;AF=0.500;AN=2;BaseQRankSum=1.849;ClippingRankSum=0.000;DB;DP=50;ExcessHet=3.0103;FS=8.254;MLEAC=1;MLEAF=0.500;MQ=44.00;MQRankSum=0.000;QD=7.72;ReadPosRankSum=0.575;SOR=0.895	GT:AD:DP:GQ:PL	0/1:30,20:50:99:414,0,672
2L	15402251	2L_15402251_SNP	A	G	814.77	.	AC=1;AF=0.500;AN=2;BaseQRankSum=-0.210;ClippingRankSum=0.000;DB;DP=56;ExcessHet=3.0103;FS=0.000;MLEAC=1;MLEAF=0.500;MQ=44.00;MQRankSum=0.000;QD=14.81;ReadPosRankSum=1.605;SOR=0.620	GT:AD:DP:GQ:PL	0/1:19,36:55:99:843,0,391
2L	15402371	.	A	G	1532.77	.	AC=2;AF=1.00;AN=2;DP=57;ExcessHet=3.0103;FS=0.000;MLEAC=2;MLEAF=1.00;MQ=44.00;QD=27.37;SOR=0.765	GT:AD:DP:GQ:PL	1/1:0,56:56:99:1561,168,0
2L	15402657	2L_15402657_SNP	A	T	587.77	.	AC=1;AF=0.500;AN=2;BaseQRankSum=0.009;ClippingRankSum=0.000;DB;DP=57;ExcessHet=3.0103;FS=1.044;MLEAC=1;MLEAF=0.500;MQ=44.00;MQRankSum=0.000;QD=10.50;ReadPosRankSum=0.082;SOR=0.473	GT:AD:DP:GQ:PL	0/1:29,27:56:99:616,0,643
2L	15402672	2L_15402672_INS	A	ATT	1128.73	.	AC=1;AF=0.500;AN=2;BaseQRankSum=0.423;ClippingRankSum=0.000;DB;DP=57;ExcessHet=3.0103;FS=0.000;MLEAC=1;MLEAF=0.500;MQ=44.00;MQRankSum=0.000;QD=20.52;ReadPosRankSum=-1.167;SOR=0.722	GT:AD:DP:GQ:PL	0/1:25,30:55:99:1166,0,944
2L	15402717	2L_15402717_SNP	G	A	632.77	.	AC=1;AF=0.500;AN=2;BaseQRankSum=4.030;ClippingRankSum=0.000;DB;DP=57;ExcessHet=3.0103;FS=7.639;MLEAC=1;MLEAF=0.500;MQ=43.97;MQRankSum=0.000;QD=11.50;ReadPosRankSum=-0.524;SOR=0.428	GT:AD:DP:GQ:PL	0/1:25,30:55:99:661,0,512
2L	15402729	2L_15402729_SNP	G	A	690.77	.	AC=1;AF=0.500;AN=2;BaseQRankSum=3.640;ClippingRankSum=0.000;DB;DP=60;ExcessHet=3.0103;FS=9.458;MLEAC=1;MLEAF=0.500;MQ=43.97;MQRankSum=0.000;QD=11.91;ReadPosRankSum=-0.298;SOR=0.399	GT:AD:DP:GQ:PL	0/1:26,32:58:99:719,0,476
2L	15402819	2L_15402819_SNP	G	T	411.77	.	AC=1;AF=0.500;AN=2;BaseQRankSum=-0.084;ClippingRankSum=0.000;DB;DP=40;ExcessHet=3.0103;FS=4.575;MLEAC=1;MLEAF=0.500;MQ=44.00;MQRankSum=0.000;QD=10.29;ReadPosRankSum=0.570;SOR=0.260	GT:AD:DP:GQ:PL	0/1:19,21:40:99:440,0,352
2L	15402832	2L_15402832_SNP	T	A	388.77	.	AC=1;AF=0.500;AN=2;BaseQRankSum=-0.902;ClippingRankSum=0.000;DB;DP=40;ExcessHet=3.0103;FS=1.189;MLEAC=1;MLEAF=0.500;MQ=44.00;MQRankSum=0.000;QD=9.72;ReadPosRankSum=0.970;SOR=0.512	GT:AD:DP:GQ:PL	0/1:19,21:40:99:417,0,420
2L	15402864	2L_15402864_SNP	T	C	490.77	.	AC=1;AF=0.500;AN=2;BaseQRankSum=0.272;ClippingRankSum=0.000;DB;DP=40;ExcessHet=3.0103;FS=1.237;MLEAC=1;MLEAF=0.500;MQ=43.63;MQRankSum=-0.782;QD=12.58;ReadPosRankSum=-0.504;SOR=0.504	GT:AD:DP:GQ:PL	0/1:16,23:39:99:519,0,317
2L	15403499	2L_15403499_SNP	C	G	679.77	.	AC=1;AF=0.500;AN=2;BaseQRankSum=-0.087;ClippingRankSum=0.000;DB;DP=46;ExcessHet=3.0103;FS=1.190;MLEAC=1;MLEAF=0.500;MQ=44.00;MQRankSum=0.000;QD=14.78;ReadPosRankSum=-1.404;SOR=0.976	GT:AD:DP:GQ:PL	0/1:16,30:46:99:708,0,307
2L	15403731	2L_15403731_SNP	G	T	315.77	.	AC=1;AF=0.500;AN=2;BaseQRankSum=-2.043;ClippingRankSum=0.000;DB;DP=36;ExcessHet=3.0103;FS=7.473;MLEAC=1;MLEAF=0.500;MQ=43.95;MQRankSum=0.000;QD=9.02;ReadPosRankSum=0.332;SOR=0.148	GT:AD:DP:GQ:PL	0/1:19,16:35:99:344,0,445
2L	15404510	2L_15404510_SNP	G	T	1173.77	.	AC=2;AF=1.00;AN=2;DB;DP=43;ExcessHet=3.0103;FS=0.000;MLEAC=2;MLEAF=1.00;MQ=43.82;QD=27.30;SOR=1.055	GT:AD:DP:GQ:PL	1/1:0,43:43:99:1202,129,0
2L	15404585	.	CA	C	1061.73	.	AC=2;AF=1.00;AN=2;DP=35;ExcessHet=3.0103;FS=0.000;MLEAC=2;MLEAF=1.00;MQ=43.86;QD=31.23;SOR=1.819	GT:AD:DP:GQ:PL	1/1:0,34:34:99:1099,102,0
2L	15404642	2L_15404642_SNP	A	C	1025.77	.	AC=2;AF=1.00;AN=2;DB;DP=41;ExcessHet=3.0103;FS=0.000;MLEAC=2;MLEAF=1.00;MQ=43.95;QD=25.02;SOR=1.666	GT:AD:DP:GQ:PL	1/1:0,41:41:99:1054,121,0
2L	15405291	.	TTTCCATATAAAGAAGAAAATATTAGGAAA	T	704.73	.	AC=1;AF=0.500;AN=2;BaseQRankSum=1.096;ClippingRankSum=0.000;DP=48;ExcessHet=3.0103;FS=1.202;MLEAC=1;MLEAF=0.500;MQ=43.80;MQRankSum=-2.379;QD=14.99;ReadPosRankSum=1.074;SOR=0.999	GT:AD:DP:GQ:PL	0/1:27,20:47:99:742,0,7165
2L	15406120	.	ATT	A	2191.73	.	AC=2;AF=1.00;AN=2;DP=51;ExcessHet=3.0103;FS=0.000;MLEAC=2;MLEAF=1.00;MQ=44.00;QD=28.20;SOR=1.157	GT:AD:DP:GQ:PL	1/1:0,50:50:99:2229,154,0
2L	15406128	2L_15406128_SNP	G	C	2295.77	.	AC=2;AF=1.00;AN=2;DB;DP=53;ExcessHet=3.0103;FS=0.000;MLEAC=2;MLEAF=1.00;MQ=44.00;QD=27.19;SOR=1.077	GT:AD:DP:GQ:PL	1/1:0,53:53:99:2324,163,0
2L	15406148	.	CT	C	317.73	.	AC=1;AF=0.500;AN=2;BaseQRankSum=0.661;ClippingRankSum=0.000;DP=52;ExcessHet=3.0103;FS=2.509;MLEAC=1;MLEAF=0.500;MQ=43.96;MQRankSum=-0.979;QD=6.76;ReadPosRankSum=-0.277;SOR=0.377	GT:AD:DP:GQ:PL	0/1:24,23:47:99:355,0,388
2L	15406613	2L_15406613_SNP	C	G	487.77	.	AC=1;AF=0.500;AN=2;BaseQRankSum=3.942;ClippingRankSum=0.000;DB;DP=57;ExcessHet=3.0103;FS=9.705;MLEAC=1;MLEAF=0.500;MQ=44.00;MQRankSum=0.000;QD=8.56;ReadPosRankSum=-1.092;SOR=1.418	GT:AD:DP:GQ:PL	0/1:33,24:57:99:516,0,706
2L	15406648	.	GTGCTGAC	G	799.73	.	AC=1;AF=0.500;AN=2;BaseQRankSum=-1.531;ClippingRankSum=0.000;DP=52;ExcessHet=3.0103;FS=10.488;MLEAC=1;MLEAF=0.500;MQ=43.96;MQRankSum=-1.109;QD=15.68;ReadPosRankSum=-0.362;SOR=1.509	GT:AD:DP:GQ:PL	0/1:29,22:51:99:837,0,1151
2L	15406718	2L_15406718_SNP	A	G	937.77	.	AC=1;AF=0.500;AN=2;BaseQRankSum=-1.985;ClippingRankSum=0.000;DB;DP=51;ExcessHet=3.0103;FS=1.072;MLEAC=1;MLEAF=0.500;MQ=43.96;MQRankSum=-0.904;QD=18.39;ReadPosRankSum=0.463;SOR=0.633	GT:AD:DP:GQ:PL	0/1:24,27:51:99:966,0,847
2L	15406735	2L_15406735_SNP	C	G	929.77	.	AC=1;AF=0.500;AN=2;BaseQRankSum=0.726;ClippingRankSum=0.000;DB;DP=46;ExcessHet=3.0103;FS=0.000;MLEAC=1;MLEAF=0.500;MQ=43.96;MQRankSum=-0.833;QD=20.21;ReadPosRankSum=-0.011;SOR=0.804	GT:AD:DP:GQ:PL	0/1:20,26:46:99:958,0,717
2L	15407385	2L_15407385_SNP	G	A	297.77	.	AC=1;AF=0.500;AN=2;BaseQRankSum=2.461;ClippingRankSum=0.000;DB;DP=41;ExcessHet=3.0103;FS=2.680;MLEAC=1;MLEAF=0.500;MQ=44.00;MQRankSum=0.000;QD=7.26;ReadPosRankSum=-1.268;SOR=1.141	GT:AD:DP:GQ:PL	0/1:25,16:41:99:326,0,558
2L	15407532	2L_15407532_SNP	T	A	608.77	.	AC=1;AF=0.500;AN=2;BaseQRankSum=0.756;ClippingRankSum=0.000;DB;DP=53;ExcessHet=3.0103;FS=7.915;MLEAC=1;MLEAF=0.500;MQ=44.00;MQRankSum=0.000;QD=11.49;ReadPosRankSum=-1.322;SOR=1.765	GT:AD:DP:GQ:PL	0/1:25,28:53:99:637,0,542
2L	15407549	2L_15407549_SNP	C	A	584.77	.	AC=1;AF=0.500;AN=2;BaseQRankSum=2.155;ClippingRankSum=0.000;DB;DP=59;ExcessHet=3.0103;FS=3.941;MLEAC=1;MLEAF=0.500;MQ=44.00;MQRankSum=0.000;QD=10.08;ReadPosRankSum=0.553;SOR=0.296	GT:AD:DP:GQ:PL	0/1:30,28:58:99:613,0,631
2L	15407619	.	A	G	2440.77	.	AC=2;AF=1.00;AN=2;DP=56;ExcessHet=3.0103;FS=0.000;MLEAC=2;MLEAF=1.00;MQ=44.00;QD=33.21;SOR=1.528	GT:AD:DP:GQ:PL	1/1:0,56:56:99:2469,171,0
2L	15407624	2L_15407624_SNP	T	G	2520.77	.	AC=2;AF=1.00;AN=2;DB;DP=59;ExcessHet=3.0103;FS=0.000;MLEAC=2;MLEAF=1.00;MQ=44.00;QD=29.33;SOR=1.421	GT:AD:DP:GQ:PL	1/1:0,59:59:99:2549,177,0
2L	15407639	2L_15407639_SNP	A	T	2157.77	.	AC=2;AF=1.00;AN=2;DB;DP=58;ExcessHet=3.0103;FS=0.000;MLEAC=2;MLEAF=1.00;MQ=44.00;QD=31.90;SOR=1.085	GT:AD:DP:GQ:PL	1/1:0,58:58:99:2186,177,0
2L	15407648	.	T	A	754.77	.	AC=1;AF=0.500;AN=2;BaseQRankSum=2.102;ClippingRankSum=0.000;DP=62;ExcessHet=3.0103;FS=7.035;MLEAC=1;MLEAF=0.500;MQ=44.00;MQRankSum=0.000;QD=12.17;ReadPosRankSum=-0.149;SOR=1.609	GT:AD:DP:GQ:PL	0/1:28,34:62:99:783,0,1084
2L	15407657	2L_15407657_SNP	T	C	640.77	.	AC=1;AF=0.500;AN=2;BaseQRankSum=-0.122;ClippingRankSum=0.000;DB;DP=60;ExcessHet=3.0103;FS=7.160;MLEAC=1;MLEAF=0.500;MQ=44.00;MQRankSum=0.000;QD=10.68;ReadPosRankSum=-0.739;SOR=0.444	GT:AD:DP:GQ:PL	0/1:30,30:60:99:669,0,1190
2L	15407660	.	GT	G	1070.73	.	AC=2;AF=1.00;AN=2;DP=59;ExcessHet=3.0103;FS=0.000;MLEAC=2;MLEAF=1.00;MQ=44.00;QD=20.20;SOR=0.808	GT:AD:DP:GQ:PL	1/1:0,53:53:99:1108,158,0
2L	15407722	.	G	GTT	2608.73	.	AC=2;AF=1.00;AN=2;DP=60;ExcessHet=3.0103;FS=0.000;MLEAC=2;MLEAF=1.00;MQ=44.00;QD=27.58;SOR=0.760	GT:AD:DP:GQ:PL	1/1:0,60:60:99:2646,180,0
2L	15407724	.	A	AT	2608.73	.	AC=2;AF=1.00;AN=2;DP=59;ExcessHet=3.0103;FS=0.000;MLEAC=2;MLEAF=1.00;MQ=44.00;QD=32.61;SOR=0.796	GT:AD:DP:GQ:PL	1/1:0,59:59:99:2646,180,0
2L	15407790	2L_15407790_SNP	C	T	658.77	.	AC=1;AF=0.500;AN=2;BaseQRankSum=0.000;ClippingRankSum=0.000;DB;DP=61;ExcessHet=3.0103;FS=0.971;MLEAC=1;MLEAF=0.500;MQ=44.00;MQRankSum=0.000;QD=10.80;ReadPosRankSum=0.212;SOR=0.763	GT:AD:DP:GQ:PL	0/1:29,32:61:99:687,0,615
2L	15407844	.	AT	A	417.73	.	AC=1;AF=0.500;AN=2;BaseQRankSum=-0.651;ClippingRankSum=0.000;DP=65;ExcessHet=3.0103;FS=0.000;MLEAC=1;MLEAF=0.500;MQ=44.00;MQRankSum=0.000;QD=6.74;ReadPosRankSum=-0.466;SOR=0.616	GT:AD:DP:GQ:PL	0/1:33,29:62:99:455,0,570
2L	15408334	2L_15408334_SNP	T	G	409.77	.	AC=1;AF=0.500;AN=2;BaseQRankSum=-0.138;ClippingRankSum=0.000;DB;DP=35;ExcessHet=3.0103;FS=17.413;MLEAC=1;MLEAF=0.500;MQ=44.00;MQRankSum=0.000;QD=11.71;ReadPosRankSum=-0.597;SOR=1.692	GT:AD:DP:GQ:PL	0/1:14,21:35:99:438,0,277
2L	15408513	2L_15408513_SNP	T	A	1106.77	.	AC=2;AF=1.00;AN=2;DB;DP=42;ExcessHet=3.0103;FS=0.000;MLEAC=2;MLEAF=1.00;MQ=43.88;QD=26.35;SOR=0.892	GT:AD:DP:GQ:PL	1/1:0,42:42:99:1135,126,0
2L	15408562	2L_15408562_INS	A	AAT	1936.73	.	AC=2;AF=1.00;AN=2;DB;DP=45;ExcessHet=3.0103;FS=0.000;MLEAC=2;MLEAF=1.00;MQ=43.73;QD=28.54;SOR=0.693	GT:AD:DP:GQ:PL	1/1:0,44:44:99:1974,135,0
2L	15408730	2L_15408730_SNP	A	C	1362.77	.	AC=2;AF=1.00;AN=2;DB;DP=50;ExcessHet=3.0103;FS=0.000;MLEAC=2;MLEAF=1.00;MQ=44.00;QD=27.26;SOR=1.519	GT:AD:DP:GQ:PL	1/1:0,50:50:99:1391,150,0
2L	15408884	2L_15408884_SNP	A	T	1453.77	.	AC=2;AF=1.00;AN=2;DB;DP=55;ExcessHet=3.0103;FS=0.000;MLEAC=2;MLEAF=1.00;MQ=44.00;QD=26.43;SOR=0.729	GT:AD:DP:GQ:PL	1/1:0,55:55:99:1482,164,0
2L	15408958	2L_15408958_SNP	G	A	1619.77	.	AC=2;AF=1.00;AN=2;DB;DP=60;ExcessHet=3.0103;FS=0.000;MLEAC=2;MLEAF=1.00;MQ=44.00;QD=27.00;SOR=0.693	GT:AD:DP:GQ:PL	1/1:0,60:60:99:1648,179,0
2L	15409080	2L_15409080_SNP	C	A	1660.77	.	AC=2;AF=1.00;AN=2;DB;DP=61;ExcessHet=3.0103;FS=0.000;MLEAC=2;MLEAF=1.00;MQ=43.97;QD=27.23;SOR=0.865	GT:AD:DP:GQ:PL	1/1:0,61:61:99:1689,183,0
2L	15409110	2L_15409110_SNP	C	T	1684.77	.	AC=2;AF=1.00;AN=2;DB;DP=61;ExcessHet=3.0103;FS=0.000;MLEAC=2;MLEAF=1.00;MQ=43.97;QD=27.62;SOR=0.941	GT:AD:DP:GQ:PL	1/1:0,61:61:99:1713,183,0
2L	15409149	2L_15409149_SNP	G	A	1685.77	.	AC=2;AF=1.00;AN=2;DB;DP=62;ExcessHet=3.0103;FS=0.000;MLEAC=2;MLEAF=1.00;MQ=43.97;QD=27.19;SOR=0.826	GT:AD:DP:GQ:PL	1/1:0,62:62:99:1714,186,0
2L	15409200	2L_15409200_SNP	A	C	1393.77	.	AC=2;AF=1.00;AN=2;DB;DP=55;ExcessHet=3.0103;FS=0.000;MLEAC=2;MLEAF=1.00;MQ=43.96;QD=25.81;SOR=0.767	GT:AD:DP:GQ:PL	1/1:0,54:54:99:1422,160,0
2L	15409396	2L_15409396_SNP	T	C	494.77	.	AC=1;AF=0.500;AN=2;BaseQRankSum=-1.895;ClippingRankSum=0.000;DB;DP=51;ExcessHet=3.0103;FS=1.128;MLEAC=1;MLEAF=0.500;MQ=44.00;MQRankSum=0.000;QD=9.70;ReadPosRankSum=0.144;SOR=0.468	GT:AD:DP:GQ:PL	0/1:25,26:51:99:523,0,548
2L	15411083	.	TAATTGCAATAGC	T	989.73	.	AC=1;AF=0.500;AN=2;BaseQRankSum=0.079;ClippingRankSum=0.000;DP=50;ExcessHet=3.0103;FS=6.016;MLEAC=1;MLEAF=0.500;MQ=43.43;MQRankSum=-0.060;QD=21.06;ReadPosRankSum=-0.011;SOR=1.216	GT:AD:DP:GQ:PL	0/1:20,27:47:99:1027,0,2348
2L	15411453	2L_15411453_SNP	C	G	412.77	.	AC=1;AF=0.500;AN=2;BaseQRankSum=0.614;ClippingRankSum=0.000;DB;DP=48;ExcessHet=3.0103;FS=2.512;MLEAC=1;MLEAF=0.500;MQ=44.00;MQRankSum=0.000;QD=8.60;ReadPosRankSum=0.912;SOR=0.350	GT:AD:DP:GQ:PL	0/1:26,22:48:99:441,0,571
2L	15411580	.	G	A	1163.77	.	AC=2;AF=1.00;AN=2;DP=44;ExcessHet=3.0103;FS=0.000;MLEAC=2;MLEAF=1.00;MQ=43.67;QD=26.45;SOR=0.883	GT:AD:DP:GQ:PL	1/1:0,44:44:99:1192,132,0
2L	15411684	2L_15411684_SNP	G	T	310.77	.	AC=1;AF=0.500;AN=2;BaseQRankSum=-0.023;ClippingRankSum=0.000;DB;DP=30;ExcessHet=3.0103;FS=0.000;MLEAC=1;MLEAF=0.500;MQ=43.93;MQRankSum=-0.869;QD=10.36;ReadPosRankSum=-0.021;SOR=0.941	GT:AD:DP:GQ:PL	0/1:14,16:30:99:339,0,308
2L	15411697	2L_15411697_SNP	G	A	772.77	.	AC=1;AF=0.500;AN=2;BaseQRankSum=0.863;ClippingRankSum=0.000;DB;DP=33;ExcessHet=3.0103;FS=0.000;MLEAC=1;MLEAF=0.500;MQ=43.94;MQRankSum=-0.744;QD=23.42;ReadPosRankSum=-0.295;SOR=0.569	GT:AD:DP:GQ:PL	0/1:13,20:33:99:801,0,775
2L	15411704	.	G	GCGAC	763.73	.	AC=1;AF=0.500;AN=2;BaseQRankSum=0.494;ClippingRankSum=0.000;DP=33;ExcessHet=3.0103;FS=0.000;MLEAC=1;MLEAF=0.500;MQ=43.94;MQRankSum=-0.744;QD=23.14;ReadPosRankSum=0.406;SOR=0.569	GT:AD:DP:GQ:PL	0/1:13,20:33:99:801,0,775
2L	15411806	2L_15411806_SNP	T	C	1015.77	.	AC=2;AF=1.00;AN=2;DB;DP=39;ExcessHet=3.0103;FS=0.000;MLEAC=2;MLEAF=1.00;MQ=43.95;QD=26.05;SOR=1.387	GT:AD:DP:GQ:PL	1/1:0,39:39:99:1044,116,0
2L	15411894	2L_15411894_SNP	C	G	896.77	.	AC=2;AF=1.00;AN=2;DB;DP=36;ExcessHet=3.0103;FS=0.000;MLEAC=2;MLEAF=1.00;MQ=44.00;QD=24.91;SOR=1.061	GT:AD:DP:GQ:PL	1/1:0,36:36:99:925,106,0
2L	15412106	.	CT	C	819.73	.	AC=2;AF=1.00;AN=2;DP=40;ExcessHet=3.0103;FS=0.000;MLEAC=2;MLEAF=1.00;MQ=44.00;QD=20.49;SOR=1.022	GT:AD:DP:GQ:PL	1/1:0,40:40:99:857,119,0
2L	15412667	2L_15412667_SNP	C	T	542.77	.	AC=1;AF=0.500;AN=2;BaseQRankSum=3.165;ClippingRankSum=0.000;DB;DP=54;ExcessHet=3.0103;FS=0.000;MLEAC=1;MLEAF=0.500;MQ=43.96;MQRankSum=-1.001;QD=10.05;ReadPosRankSum=1.599;SOR=0.713	GT:AD:DP:GQ:PL	0/1:28,26:54:99:571,0,626
2L	15412735	2L_15412735_SNP	A	C	645.77	.	AC=1;AF=0.500;AN=2;BaseQRankSum=-0.966;ClippingRankSum=0.000;DB;DP=53;ExcessHet=3.0103;FS=0.000;MLEAC=1;MLEAF=0.500;MQ=43.89;MQRankSum=-0.336;QD=12.18;ReadPosRankSum=-0.325;SOR=0.584	GT:AD:DP:GQ:PL	0/1:23,30:53:99:674,0,481
2L	15412757	2L_15412757_SNP	G	C	2523.77	.	AC=2;AF=1.00;AN=2;DB;DP=55;ExcessHet=3.0103;FS=0.000;MLEAC=2;MLEAF=1.00;MQ=43.86;QD=31.23;SOR=0.884	GT:AD:DP:GQ:PL	1/1:0,55:55:99:2552,178,0
2L	15412764	2L_15412764_SNP	G	A	2503.77	.	AC=2;AF=1.00;AN=2;DB;DP=58;ExcessHet=3.0103;FS=0.000;MLEAC=2;MLEAF=1.00;MQ=43.83;QD=31.85;SOR=0.762	GT:AD:DP:GQ:PL	1/1:0,58:58:99:2532,175,0
2L	15412768	2L_15412768_SNP	G	A	543.77	.	AC=1;AF=0.500;AN=2;BaseQRankSum=-1.560;ClippingRankSum=0.000;DB;DP=60;ExcessHet=3.0103;FS=0.000;MLEAC=1;MLEAF=0.500;MQ=43.80;MQRankSum=0.284;QD=9.22;ReadPosRankSum=-0.532;SOR=0.765	GT:AD:DP:GQ:PL	0/1:32,27:59:99:572,0,717
2L	15412889	2L_15412889_SNP	C	G	2248.77	.	AC=2;AF=1.00;AN=2;DB;DP=52;ExcessHet=3.0103;FS=0.000;MLEAC=2;MLEAF=1.00;MQ=43.70;QD=31.66;SOR=0.770	GT:AD:DP:GQ:PL	1/1:0,52:52:99:2277,156,0
2L	15412891	2L_15412891_SNP	A	G	2248.77	.	AC=2;AF=1.00;AN=2;DB;DP=52;ExcessHet=3.0103;FS=0.000;MLEAC=2;MLEAF=1.00;MQ=43.70;QD=31.21;SOR=0.770	GT:AD:DP:GQ:PL	1/1:0,52:52:99:2277,156,0
2L	15412916	2L_15412916_SNP	A	G	2002.77	.	AC=2;AF=1.00;AN=2;DB;DP=46;ExcessHet=3.0103;FS=0.000;MLEAC=2;MLEAF=1.00;MQ=43.74;QD=26.79;SOR=0.976	GT:AD:DP:GQ:PL	1/1:0,46:46:99:2031,141,0
2L	15412917	2L_15412917_SNP	G	T	2002.77	.	AC=2;AF=1.00;AN=2;DB;DP=47;ExcessHet=3.0103;FS=0.000;MLEAC=2;MLEAF=1.00;MQ=43.75;QD=25.97;SOR=1.022	GT:AD:DP:GQ:PL	1/1:0,47:47:99:2031,141,0
2L	15412947	2L_15412947_SNP	A	T	1980.77	.	AC=2;AF=1.00;AN=2;DB;DP=45;ExcessHet=3.0103;FS=0.000;MLEAC=2;MLEAF=1.00;MQ=43.74;QD=34.24;SOR=0.829	GT:AD:DP:GQ:PL	1/1:0,45:45:99:2009,135,0
2L	15412949	2L_15412949_SNP	C	T	1980.77	.	AC=2;AF=1.00;AN=2;DB;DP=45;ExcessHet=3.0103;FS=0.000;MLEAC=2;MLEAF=1.00;MQ=43.74;QD=26.40;SOR=0.829	GT:AD:DP:GQ:PL	1/1:0,45:45:99:2009,135,0
2L	15412995	.	TCG	T	2147.73	.	AC=2;AF=1.00;AN=2;DP=48;ExcessHet=3.0103;FS=0.000;MLEAC=2;MLEAF=1.00;MQ=43.48;QD=31.44;SOR=0.823	GT:AD:DP:GQ:PL	1/1:0,47:47:99:2185,148,0
2L	15412999	.	G	A	2156.77	.	AC=2;AF=1.00;AN=2;DP=49;ExcessHet=3.0103;FS=0.000;MLEAC=2;MLEAF=1.00;MQ=43.49;QD=30.33;SOR=0.909	GT:AD:DP:GQ:PL	1/1:0,49:49:99:2185,148,0
2L	15413003	.	AAAAAC	A	2077.73	.	AC=2;AF=1.00;AN=2;DP=47;ExcessHet=3.0103;FS=0.000;MLEAC=2;MLEAF=1.00;MQ=43.51;QD=24.70;SOR=1.022	GT:AD:DP:GQ:PL	1/1:0,47:47:99:2115,142,0
2L	15413089	2L_15413089_SNP	G	T	1215.77	.	AC=2;AF=1.00;AN=2;DB;DP=45;ExcessHet=3.0103;FS=0.000;MLEAC=2;MLEAF=1.00;MQ=43.66;QD=27.63;SOR=0.693	GT:AD:DP:GQ:PL	1/1:0,44:44:99:1244,132,0
2L	15413229	2L_15413229_SNP	C	A	490.77	.	AC=1;AF=0.500;AN=2;BaseQRankSum=0.230;ClippingRankSum=0.000;DB;DP=45;ExcessHet=3.0103;FS=2.561;MLEAC=1;MLEAF=0.500;MQ=44.00;MQRankSum=0.000;QD=10.91;ReadPosRankSum=0.392;SOR=0.669	GT:AD:DP:GQ:PL	0/1:21,24:45:99:519,0,444
2L	15413587	2L_15413587_SNP	C	T	503.77	.	AC=1;AF=0.500;AN=2;BaseQRankSum=1.143;ClippingRankSum=0.000;DB;DP=43;ExcessHet=3.0103;FS=2.619;MLEAC=1;MLEAF=0.500;MQ=44.00;MQRankSum=0.000;QD=11.72;ReadPosRankSum=1.277;SOR=1.179	GT:AD:DP:GQ:PL	0/1:20,23:43:99:532,0,441
2L	15413922	2L_15413922_SNP	G	T	260.77	.	AC=1;AF=0.500;AN=2;BaseQRankSum=0.484;ClippingRankSum=0.000;DB;DP=40;ExcessHet=3.0103;FS=1.303;MLEAC=1;MLEAF=0.500;MQ=44.00;MQRankSum=0.000;QD=6.86;ReadPosRankSum=0.054;SOR=0.633	GT:AD:DP:GQ:PL	0/1:23,15:38:99:289,0,530
2L	15413963	2L_15413963_SNP	G	A	271.77	.	AC=1;AF=0.500;AN=2;BaseQRankSum=0.652;ClippingRankSum=0.000;DB;DP=38;ExcessHet=3.0103;FS=0.000;MLEAC=1;MLEAF=0.500;MQ=43.92;MQRankSum=-1.156;QD=7.35;ReadPosRankSum=1.210;SOR=0.645	GT:AD:DP:GQ:PL	0/1:22,15:37:99:300,0,477
2L	15414016	2L_15414016_SNP	C	G	317.77	.	AC=1;AF=0.500;AN=2;BaseQRankSum=-2.392;ClippingRankSum=0.000;DB;DP=42;ExcessHet=3.0103;FS=6.755;MLEAC=1;MLEAF=0.500;MQ=43.93;MQRankSum=-1.107;QD=7.57;ReadPosRankSum=0.797;SOR=0.573	GT:AD:DP:GQ:PL	0/1:24,18:42:99:346,0,526
2L	15414121	2L_15414121_SNP	C	G	275.77	.	AC=1;AF=0.500;AN=2;BaseQRankSum=-0.489;ClippingRankSum=0.000;DB;DP=40;ExcessHet=3.0103;FS=4.773;MLEAC=1;MLEAF=0.500;MQ=44.00;MQRankSum=0.000;QD=6.89;ReadPosRankSum=1.707;SOR=1.101	GT:AD:DP:GQ:PL	0/1:24,16:40:99:304,0,523
2L	15414254	.	TATA	T	798.73	.	AC=1;AF=0.500;AN=2;BaseQRankSum=1.599;ClippingRankSum=0.000;DP=45;ExcessHet=3.0103;FS=4.286;MLEAC=1;MLEAF=0.500;MQ=44.00;MQRankSum=0.000;QD=17.75;ReadPosRankSum=-1.571;SOR=1.149	GT:AD:DP:GQ:PL	0/1:24,21:45:99:836,0,1709
2L	15414259	.	A	T	807.77	.	AC=1;AF=0.500;AN=2;BaseQRankSum=1.641;ClippingRankSum=0.000;DP=46;ExcessHet=3.0103;FS=5.972;MLEAC=1;MLEAF=0.500;MQ=44.00;MQRankSum=0.000;QD=17.56;ReadPosRankSum=-1.597;SOR=1.256	GT:AD:DP:GQ:PL	0/1:24,22:46:99:836,0,1709
2L	15414451	2L_15414451_SNP	A	G	1362.77	.	AC=2;AF=1.00;AN=2;DB;DP=51;ExcessHet=3.0103;FS=0.000;MLEAC=2;MLEAF=1.00;MQ=44.00;QD=26.72;SOR=0.813	GT:AD:DP:GQ:PL	1/1:0,51:51:99:1391,152,0
2L	15415333	2L_15415333_SNP	C	T	422.77	.	AC=1;AF=0.500;AN=2;BaseQRankSum=1.656;ClippingRankSum=0.000;DB;DP=35;ExcessHet=3.0103;FS=0.000;MLEAC=1;MLEAF=0.500;MQ=42.68;MQRankSum=-0.437;QD=12.08;ReadPosRankSum=0.906;SOR=0.704	GT:AD:DP:GQ:PL	0/1:15,20:35:99:451,0,307
2L	15415379	.	A	AG	1671.73	.	AC=2;AF=1.00;AN=2;DP=39;ExcessHet=3.0103;FS=0.000;MLEAC=2;MLEAF=1.00;MQ=41.90;QD=31.85;SOR=1.179	GT:AD:DP:GQ:PL	1/1:0,38:38:99:1709,114,0
2L	15415381	.	T	TGTTGGGCGTCGATTTATGCGCTTTTCA	2165.73	.	AC=2;AF=1.00;AN=2;DP=38;ExcessHet=3.0103;FS=0.000;MLEAC=2;MLEAF=1.00;MQ=41.84;QD=26.33;SOR=1.179	GT:AD:DP:GQ:PL	1/1:0,38:38:99:2203,147,0
2L	15415406	.	TGGCGCAGGA	T	1099.73	.	AC=1;AF=0.500;AN=2;BaseQRankSum=-0.386;ClippingRankSum=0.000;DP=50;ExcessHet=3.0103;FS=2.463;MLEAC=1;MLEAF=0.500;MQ=42.19;MQRankSum=-1.246;QD=22.44;ReadPosRankSum=-1.535;SOR=0.641	GT:AD:DP:GQ:PL	0/1:21,28:49:99:1137,0,794
2L	15415418	.	TGGA	T	1095.73	.	AC=1;AF=0.500;AN=2;BaseQRankSum=0.909;ClippingRankSum=0.000;DP=51;ExcessHet=3.0103;FS=2.388;MLEAC=1;MLEAF=0.500;MQ=42.28;MQRankSum=-1.240;QD=21.48;ReadPosRankSum=-1.603;SOR=0.784	GT:AD:DP:GQ:PL	0/1:22,29:51:99:1133,0,828
2L	15415498	2L_15415498_SNP	C	T	407.77	.	AC=1;AF=0.500;AN=2;BaseQRankSum=-0.940;ClippingRankSum=0.000;DB;DP=52;ExcessHet=3.0103;FS=0.000;MLEAC=1;MLEAF=0.500;MQ=43.51;MQRankSum=0.517;QD=7.84;ReadPosRankSum=0.112;SOR=0.586	GT:AD:DP:GQ:PL	0/1:29,23:52:99:436,0,627
2L	15415534	2L_15415534_SNP	G	A	653.77	.	AC=1;AF=0.500;AN=2;BaseQRankSum=1.926;ClippingRankSum=0.000;DB;DP=59;ExcessHet=3.0103;FS=0.000;MLEAC=1;MLEAF=0.500;MQ=43.24;MQRankSum=1.815;QD=11.08;ReadPosRankSum=-0.712;SOR=0.623	GT:AD:DP:GQ:PL	0/1:28,31:59:99:682,0,1061
2L	15415540	2L_15415540_SNP	T	C	531.77	.	AC=1;AF=0.500;AN=2;BaseQRankSum=2.414;ClippingRankSum=0.000;DB;DP=62;ExcessHet=3.0103;FS=0.000;MLEAC=1;MLEAF=0.500;MQ=43.32;MQRankSum=-2.233;QD=8.58;ReadPosRankSum=1.322;SOR=0.701	GT:AD:DP:GQ:PL	0/1:33,29:62:99:560,0,1232
2L	15415589	2L_15415589_SNP	T	G	680.77	.	AC=1;AF=0.500;AN=2;BaseQRankSum=-1.613;ClippingRankSum=0.000;DB;DP=62;ExcessHet=3.0103;FS=0.973;MLEAC=1;MLEAF=0.500;MQ=43.23;MQRankSum=-0.427;QD=10.98;ReadPosRankSum=-1.262;SOR=0.828	GT:AD:DP:GQ:PL	0/1:29,33:62:99:709,0,611
2L	15415598	2L_15415598_SNP	C	T	2183.77	.	AC=2;AF=1.00;AN=2;DB;DP=63;ExcessHet=3.0103;FS=0.000;MLEAC=2;MLEAF=1.00;MQ=43.25;QD=34.66;SOR=0.724	GT:AD:DP:GQ:PL	1/1:0,63:63:99:2212,189,0
2L	15415910	2L_15415910_SNP	G	A	559.77	.	AC=1;AF=0.500;AN=2;BaseQRankSum=-1.901;ClippingRankSum=0.000;DB;DP=62;ExcessHet=3.0103;FS=3.410;MLEAC=1;MLEAF=0.500;MQ=44.00;MQRankSum=0.000;QD=9.03;ReadPosRankSum=0.588;SOR=0.921	GT:AD:DP:GQ:PL	0/1:34,28:62:99:588,0,752
2L	15415995	.	A	AAG	897.73	.	AC=2;AF=1.00;AN=2;BaseQRankSum=0.730;ClippingRankSum=0.000;DP=50;ExcessHet=3.0103;FS=3.108;MLEAC=2;MLEAF=1.00;MQ=44.00;MQRankSum=0.000;QD=19.52;ReadPosRankSum=0.216;SOR=0.263	GT:AD:DP:GQ:PL	1/1:2,44:46:99:935,99,0
2L	15416009	2L_15416009_SNP	G	A	1364.77	.	AC=2;AF=1.00;AN=2;DB;DP=53;ExcessHet=3.0103;FS=0.000;MLEAC=2;MLEAF=1.00;MQ=44.00;QD=26.25;SOR=0.770	GT:AD:DP:GQ:PL	1/1:0,52:52:99:1393,154,0
2L	15416174	2L_15416174_SNP	G	A	340.77	.	AC=1;AF=0.500;AN=2;BaseQRankSum=2.709;ClippingRankSum=0.000;DB;DP=48;ExcessHet=3.0103;FS=0.000;MLEAC=1;MLEAF=0.500;MQ=43.96;MQRankSum=0.852;QD=7.10;ReadPosRankSum=-1.013;SOR=0.719	GT:AD:DP:GQ:PL	0/1:29,19:48:99:369,0,1161
2L	15416180	2L_15416180_SNP	G	A	622.77	.	AC=1;AF=0.500;AN=2;BaseQRankSum=-0.645;ClippingRankSum=0.000;DB;DP=50;ExcessHet=3.0103;FS=1.102;MLEAC=1;MLEAF=0.500;MQ=43.96;MQRankSum=-0.810;QD=12.46;ReadPosRankSum=1.736;SOR=0.910	GT:AD:DP:GQ:PL	0/1:21,29:50:99:651,0,769
2L	15416534	2L_15416534_SNP	A	G	515.77	.	AC=1;AF=0.500;AN=2;BaseQRankSum=0.219;ClippingRankSum=0.000;DB;DP=52;ExcessHet=3.0103;FS=5.881;MLEAC=1;MLEAF=0.500;MQ=43.81;MQRankSum=-2.311;QD=9.92;ReadPosRankSum=-0.590;SOR=1.697	GT:AD:DP:GQ:PL	0/1:26,26:52:99:544,0,562
2L	15416566	2L_15416566_SNP	T	A	1061.77	.	AC=1;AF=0.500;AN=2;BaseQRankSum=0.876;ClippingRankSum=0.000;DB;DP=55;ExcessHet=3.0103;FS=0.000;MLEAC=1;MLEAF=0.500;MQ=43.86;MQRankSum=-2.077;QD=19.30;ReadPosRankSum=-0.910;SOR=0.770	GT:AD:DP:GQ:PL	0/1:28,27:55:99:1090,0,1329
2L	15416567	2L_15416567_SNP	G	A	1061.77	.	AC=1;AF=0.500;AN=2;BaseQRankSum=4.534;ClippingRankSum=0.000;DB;DP=56;ExcessHet=3.0103;FS=0.000;MLEAC=1;MLEAF=0.500;MQ=43.86;MQRankSum=-2.039;QD=18.96;ReadPosRankSum=-1.123;SOR=0.693	GT:AD:DP:GQ:PL	0/1:28,28:56:99:1090,0,1329
2L	15416570	.	C	CTA	1008.73	.	AC=1;AF=0.500;AN=2;BaseQRankSum=2.606;ClippingRankSum=0.000;DP=55;ExcessHet=3.0103;FS=0.000;MLEAC=1;MLEAF=0.500;MQ=43.86;MQRankSum=-2.077;QD=18.34;ReadPosRankSum=-0.926;SOR=0.631	GT:AD:DP:GQ:PL	0/1:28,27:55:99:1046,0,1374
2L	15416574	.	GA	G	966.73	.	AC=1;AF=0.500;AN=2;BaseQRankSum=3.238;ClippingRankSum=0.000;DP=55;ExcessHet=3.0103;FS=1.026;MLEAC=1;MLEAF=0.500;MQ=43.86;MQRankSum=-2.155;QD=17.58;ReadPosRankSum=-0.472;SOR=0.518	GT:AD:DP:GQ:PL	0/1:29,26:55:99:1004,0,1377
2L	15416576	.	CT	C	966.73	.	AC=1;AF=0.500;AN=2;BaseQRankSum=4.045;ClippingRankSum=0.000;DP=55;ExcessHet=3.0103;FS=1.026;MLEAC=1;MLEAF=0.500;MQ=43.86;MQRankSum=-2.155;QD=17.58;ReadPosRankSum=-0.455;SOR=0.518	GT:AD:DP:GQ:PL	0/1:29,26:55:99:1004,0,1377
2L	15416580	2L_15416580_SNP	G	T	1017.77	.	AC=1;AF=0.500;AN=2;BaseQRankSum=4.201;ClippingRankSum=0.000;DB;DP=55;ExcessHet=3.0103;FS=2.268;MLEAC=1;MLEAF=0.500;MQ=43.86;MQRankSum=-2.155;QD=18.50;ReadPosRankSum=-1.618;SOR=0.698	GT:AD:DP:GQ:PL	0/1:29,26:55:99:1046,0,1374
2L	15416583	2L_15416583_SNP	G	T	1042.77	.	AC=1;AF=0.500;AN=2;BaseQRankSum=-0.162;ClippingRankSum=0.000;DB;DP=56;ExcessHet=3.0103;FS=2.268;MLEAC=1;MLEAF=0.500;MQ=43.86;MQRankSum=-2.113;QD=18.62;ReadPosRankSum=-0.410;SOR=0.785	GT:AD:DP:GQ:PL	0/1:29,27:56:99:1071,0,1371
2L	15416584	2L_15416584_SNP	C	A	1042.77	.	AC=1;AF=0.500;AN=2;BaseQRankSum=-1.038;ClippingRankSum=0.000;DB;DP=56;ExcessHet=3.0103;FS=2.268;MLEAC=1;MLEAF=0.500;MQ=43.86;MQRankSum=-2.113;QD=18.62;ReadPosRankSum=-0.402;SOR=0.785	GT:AD:DP:GQ:PL	0/1:29,27:56:99:1071,0,1371
2L	15416590	2L_15416590_SNP	A	T	1032.77	.	AC=1;AF=0.500;AN=2;BaseQRankSum=-1.435;ClippingRankSum=0.000;DB;DP=60;ExcessHet=3.0103;FS=0.000;MLEAC=1;MLEAF=0.500;MQ=43.90;MQRankSum=-1.802;QD=17.21;ReadPosRankSum=-0.111;SOR=0.705	GT:AD:DP:GQ:PL	0/1:31,29:60:99:1061,0,1410
2L	15416603	2L_15416603_SNP	T	C	580.77	.	AC=1;AF=0.500;AN=2;BaseQRankSum=1.714;ClippingRankSum=0.000;DB;DP=58;ExcessHet=3.0103;FS=0.000;MLEAC=1;MLEAF=0.500;MQ=43.90;MQRankSum=-1.805;QD=10.01;ReadPosRankSum=0.233;SOR=0.576	GT:AD:DP:GQ:PL	0/1:30,28:58:99:609,0,638
2L	15416633	2L_15416633_SNP	C	A	642.77	.	AC=1;AF=0.500;AN=2;BaseQRankSum=3.511;ClippingRankSum=0.000;DB;DP=57;ExcessHet=3.0103;FS=5.322;MLEAC=1;MLEAF=0.500;MQ=43.86;MQRankSum=-1.932;QD=11.28;ReadPosRankSum=-0.256;SOR=1.028	GT:AD:DP:GQ:PL	0/1:27,30:57:99:671,0,563
2L	15416755	2L_15416755_SNP	A	T	1273.77	.	AC=2;AF=1.00;AN=2;DB;DP=47;ExcessHet=3.0103;FS=0.000;MLEAC=2;MLEAF=1.00;MQ=43.92;QD=27.10;SOR=1.022	GT:AD:DP:GQ:PL	1/1:0,47:47:99:1302,141,0
2L	15416876	2L_15416876_SNP	C	T	624.77	.	AC=1;AF=0.500;AN=2;BaseQRankSum=0.210;ClippingRankSum=0.000;DB;DP=59;ExcessHet=3.0103;FS=0.000;MLEAC=1;MLEAF=0.500;MQ=44.00;MQRankSum=0.000;QD=10.77;ReadPosRankSum=0.580;SOR=0.804	GT:AD:DP:GQ:PL	0/1:28,30:58:99:653,0,563
2L	15417279	2L_15417279_SNP	C	G	1250.77	.	AC=2;AF=1.00;AN=2;DB;DP=48;ExcessHet=3.0103;FS=0.000;MLEAC=2;MLEAF=1.00;MQ=44.00;QD=26.06;SOR=1.298	GT:AD:DP:GQ:PL	1/1:0,48:48:99:1279,143,0
2L	15417350	2L_15417350_SNP	T	G	411.77	.	AC=1;AF=0.500;AN=2;BaseQRankSum=-0.258;ClippingRankSum=0.000;DB;DP=47;ExcessHet=3.0103;FS=10.976;MLEAC=1;MLEAF=0.500;MQ=43.92;MQRankSum=1.372;QD=8.76;ReadPosRankSum=1.018;SOR=1.498	GT:AD:DP:GQ:PL	0/1:25,22:47:99:440,0,539
2L	15417846	2L_15417846_SNP	G	A	1028.77	.	AC=1;AF=0.500;AN=2;BaseQRankSum=2.901;ClippingRankSum=0.000;DB;DP=47;ExcessHet=3.0103;FS=4.201;MLEAC=1;MLEAF=0.500;MQ=43.71;MQRankSum=-2.424;QD=21.89;ReadPosRankSum=0.097;SOR=0.690	GT:AD:DP:GQ:PL	0/1:20,27:47:99:1057,0,759
2L	15417851	2L_15417851_SNP	C	G	1064.77	.	AC=1;AF=0.500;AN=2;BaseQRankSum=-1.176;ClippingRankSum=0.000;DB;DP=48;ExcessHet=3.0103;FS=2.497;MLEAC=1;MLEAF=0.500;MQ=43.71;MQRankSum=-2.589;QD=22.18;ReadPosRankSum=0.890;SOR=0.914	GT:AD:DP:GQ:PL	0/1:22,26:48:99:1093,0,839
2L	15417856	2L_15417856_SNP	G	T	1032.77	.	AC=1;AF=0.500;AN=2;BaseQRankSum=-1.856;ClippingRankSum=0.000;DB;DP=50;ExcessHet=3.0103;FS=2.434;MLEAC=1;MLEAF=0.500;MQ=43.69;MQRankSum=-2.804;QD=20.66;ReadPosRankSum=0.847;SOR=0.757	GT:AD:DP:GQ:PL	0/1:23,27:50:99:1061,0,926
2L	15417865	2L_15417865_SNP	A	C	1161.77	.	AC=1;AF=0.500;AN=2;BaseQRankSum=-2.687;ClippingRankSum=0.000;DB;DP=52;ExcessHet=3.0103;FS=5.785;MLEAC=1;MLEAF=0.500;MQ=43.70;MQRankSum=-2.697;QD=22.34;ReadPosRankSum=0.230;SOR=0.859	GT:AD:DP:GQ:PL	0/1:23,29:52:99:1190,0,875
2L	15417866	.	C	T	1191.77	.	AC=1;AF=0.500;AN=2;BaseQRankSum=-0.904;ClippingRankSum=0.000;DP=53;ExcessHet=3.0103;FS=5.672;MLEAC=1;MLEAF=0.500;MQ=43.70;MQRankSum=-2.648;QD=22.49;ReadPosRankSum=0.018;SOR=0.741	GT:AD:DP:GQ:PL	0/1:23,30:53:99:1220,0,872
2L	15417869	2L_15417869_SNP	A	G	1191.77	.	AC=1;AF=0.500;AN=2;BaseQRankSum=-3.820;ClippingRankSum=0.000;DB;DP=54;ExcessHet=3.0103;FS=5.672;MLEAC=1;MLEAF=0.500;MQ=43.71;MQRankSum=-2.601;QD=22.07;ReadPosRankSum=-0.245;SOR=0.827	GT:AD:DP:GQ:PL	0/1:23,31:54:99:1220,0,872
2L	15417887	2L_15417887_SNP	G	A	1284.77	.	AC=1;AF=0.500;AN=2;BaseQRankSum=-0.017;ClippingRankSum=0.000;DB;DP=57;ExcessHet=3.0103;FS=9.378;MLEAC=1;MLEAF=0.500;MQ=43.72;MQRankSum=-2.565;QD=22.54;ReadPosRankSum=-0.267;SOR=1.224	GT:AD:DP:GQ:PL	0/1:24,33:57:99:1313,0,901
2L	15417890	2L_15417890_SNP	T	A	1275.77	.	AC=1;AF=0.500;AN=2;BaseQRankSum=-0.212;ClippingRankSum=0.000;DB;DP=56;ExcessHet=3.0103;FS=7.549;MLEAC=1;MLEAF=0.500;MQ=43.72;MQRankSum=-2.514;QD=22.78;ReadPosRankSum=-0.550;SOR=1.247	GT:AD:DP:GQ:PL	0/1:23,33:56:99:1304,0,1027
2L	15417895	2L_15417895_SNP	G	C	1194.77	.	AC=1;AF=0.500;AN=2;BaseQRankSum=-0.579;ClippingRankSum=0.000;DB;DP=55;ExcessHet=3.0103;FS=5.451;MLEAC=1;MLEAF=0.500;MQ=43.71;MQRankSum=-1.993;QD=21.72;ReadPosRankSum=0.566;SOR=1.021	GT:AD:DP:GQ:PL	0/1:25,30:55:99:1223,0,998
2L	15417899	2L_15417899_SNP	A	T	1153.77	.	AC=1;AF=0.500;AN=2;BaseQRankSum=-0.932;ClippingRankSum=0.000;DB;DP=55;ExcessHet=3.0103;FS=2.266;MLEAC=1;MLEAF=0.500;MQ=43.68;MQRankSum=-2.229;QD=20.98;ReadPosRankSum=0.550;SOR=0.922	GT:AD:DP:GQ:PL	0/1:25,30:55:99:1182,0,959
2L	15417900	2L_15417900_SNP	A	G	1153.77	.	AC=1;AF=0.500;AN=2;BaseQRankSum=-1.658;ClippingRankSum=0.000;DB;DP=55;ExcessHet=3.0103;FS=2.266;MLEAC=1;MLEAF=0.500;MQ=43.68;MQRankSum=-2.229;QD=20.98;ReadPosRankSum=0.575;SOR=0.922	GT:AD:DP:GQ:PL	0/1:25,30:55:99:1182,0,959
2L	15417922	2L_15417922_SNP	T	C	539.77	.	AC=1;AF=0.500;AN=2;BaseQRankSum=-3.651;ClippingRankSum=0.000;DB;DP=50;ExcessHet=3.0103;FS=2.441;MLEAC=1;MLEAF=0.500;MQ=43.69;MQRankSum=-2.038;QD=10.80;ReadPosRankSum=0.360;SOR=1.050	GT:AD:DP:GQ:PL	0/1:23,27:50:99:568,0,498
2L	15417938	2L_15417938_SNP	C	A	541.77	.	AC=1;AF=0.500;AN=2;BaseQRankSum=0.674;ClippingRankSum=0.000;DB;DP=51;ExcessHet=3.0103;FS=5.732;MLEAC=1;MLEAF=0.500;MQ=43.69;MQRankSum=-2.097;QD=10.62;ReadPosRankSum=0.359;SOR=1.227	GT:AD:DP:GQ:PL	0/1:24,27:51:99:570,0,506
2L	15418012	.	AT	A	311.73	.	AC=1;AF=0.500;AN=2;BaseQRankSum=0.470;ClippingRankSum=0.000;DP=41;ExcessHet=3.0103;FS=1.465;MLEAC=1;MLEAF=0.500;MQ=43.90;MQRankSum=0.554;QD=8.66;ReadPosRankSum=-0.172;SOR=1.112	GT:AD:DP:GQ:PL	0/1:14,22:36:99:349,0,180
2L	15418032	2L_15418032_SNP	C	T	478.77	.	AC=1;AF=0.500;AN=2;BaseQRankSum=2.182;ClippingRankSum=0.000;DB;DP=38;ExcessHet=3.0103;FS=2.909;MLEAC=1;MLEAF=0.500;MQ=43.90;MQRankSum=0.267;QD=12.60;ReadPosRankSum=3.049;SOR=0.956	GT:AD:DP:GQ:PL	0/1:16,22:38:99:507,0,340
2L	15418501	2L_15418501_SNP	T	C	756.77	.	AC=1;AF=0.500;AN=2;BaseQRankSum=-0.958;ClippingRankSum=0.000;DB;DP=43;ExcessHet=3.0103;FS=4.388;MLEAC=1;MLEAF=0.500;MQ=43.95;MQRankSum=-0.977;QD=17.60;ReadPosRankSum=-0.960;SOR=0.438	GT:AD:DP:GQ:PL	0/1:22,21:43:99:785,0,880
2L	15418502	2L_15418502_SNP	C	T	756.77	.	AC=1;AF=0.500;AN=2;BaseQRankSum=1.557;ClippingRankSum=0.000;DB;DP=42;ExcessHet=3.0103;FS=4.531;MLEAC=1;MLEAF=0.500;MQ=43.95;MQRankSum=-1.001;QD=18.02;ReadPosRankSum=-0.806;SOR=0.588	GT:AD:DP:GQ:PL	0/1:22,20:42:99:785,0,880
2L	15418538	2L_15418538_SNP	A	C	615.77	.	AC=1;AF=0.500;AN=2;BaseQRankSum=-1.883;ClippingRankSum=0.000;DB;DP=37;ExcessHet=3.0103;FS=7.118;MLEAC=1;MLEAF=0.500;MQ=43.89;MQRankSum=-1.517;QD=16.64;ReadPosRankSum=-1.738;SOR=0.796	GT:AD:DP:GQ:PL	0/1:20,17:37:99:644,0,805
2L	15418542	2L_15418542_SNP	A	G	612.77	.	AC=1;AF=0.500;AN=2;BaseQRankSum=-0.353;ClippingRankSum=0.000;DB;DP=38;ExcessHet=3.0103;FS=4.847;MLEAC=1;MLEAF=0.500;MQ=43.90;MQRankSum=-1.556;QD=16.13;ReadPosRankSum=-1.146;SOR=0.835	GT:AD:DP:GQ:PL	0/1:21,17:38:99:641,0,843
2L	15418602	.	AAGCCTG	A	876.73	.	AC=1;AF=0.500;AN=2;BaseQRankSum=-0.613;ClippingRankSum=0.000;DP=51;ExcessHet=3.0103;FS=2.407;MLEAC=1;MLEAF=0.500;MQ=43.92;MQRankSum=-1.487;QD=17.19;ReadPosRankSum=1.019;SOR=0.415	GT:AD:DP:GQ:PL	0/1:27,24:51:99:914,0,1161
2L	15418733	2L_15418733_SNP	A	G	652.77	.	AC=1;AF=0.500;AN=2;BaseQRankSum=-2.087;ClippingRankSum=0.000;DB;DP=41;ExcessHet=3.0103;FS=1.216;MLEAC=1;MLEAF=0.500;MQ=43.90;MQRankSum=-1.506;QD=15.92;ReadPosRankSum=0.436;SOR=1.022	GT:AD:DP:GQ:PL	0/1:22,19:41:99:681,0,928
2L	15418748	2L_15418748_SNP	G	A	603.77	.	AC=1;AF=0.500;AN=2;BaseQRankSum=0.984;ClippingRankSum=0.000;DB;DP=38;ExcessHet=3.0103;FS=0.000;MLEAC=1;MLEAF=0.500;MQ=43.90;MQRankSum=-1.556;QD=15.89;ReadPosRankSum=1.215;SOR=0.795	GT:AD:DP:GQ:PL	0/1:21,17:38:99:632,0,939
2L	15419048	2L_15419048_SNP	A	G	521.77	.	AC=1;AF=0.500;AN=2;BaseQRankSum=1.582;ClippingRankSum=0.000;DB;DP=44;ExcessHet=3.0103;FS=1.177;MLEAC=1;MLEAF=0.500;MQ=43.70;MQRankSum=1.182;QD=11.86;ReadPosRankSum=-1.297;SOR=0.721	GT:AD:DP:GQ:PL	0/1:20,24:44:99:550,0,419
2L	15419160	2L_15419160_SNP	C	T	230.77	.	AC=1;AF=0.500;AN=2;BaseQRankSum=0.000;ClippingRankSum=0.000;DB;DP=24;ExcessHet=3.0103;FS=10.020;MLEAC=1;MLEAF=0.500;MQ=44.00;MQRankSum=0.000;QD=9.62;ReadPosRankSum=0.693;SOR=1.881	GT:AD:DP:GQ:PL	0/1:12,12:24:99:259,0,232
2L	15419376	.	A	AT	477.73	.	AC=1;AF=0.500;AN=2;BaseQRankSum=-1.833;ClippingRankSum=0.000;DP=48;ExcessHet=3.0103;FS=8.450;MLEAC=1;MLEAF=0.500;MQ=43.52;MQRankSum=1.117;QD=9.95;ReadPosRankSum=0.186;SOR=1.643	GT:AD:DP:GQ:PL	0/1:22,26:48:99:515,0,354
2L	15419419	.	TA	T	1107.73	.	AC=1;AF=0.500;AN=2;BaseQRankSum=1.603;ClippingRankSum=0.000;DP=53;ExcessHet=3.0103;FS=6.015;MLEAC=1;MLEAF=0.500;MQ=43.40;MQRankSum=0.820;QD=20.90;ReadPosRankSum=0.894;SOR=1.685	GT:AD:DP:GQ:PL	0/1:24,29:53:99:1145,0,896
2L	15419426	2L_15419426_SNP	G	A	1116.77	.	AC=1;AF=0.500;AN=2;BaseQRankSum=-1.751;ClippingRankSum=0.000;DB;DP=52;ExcessHet=3.0103;FS=5.909;MLEAC=1;MLEAF=0.500;MQ=43.48;MQRankSum=0.432;QD=21.48;ReadPosRankSum=0.765;SOR=1.545	GT:AD:DP:GQ:PL	0/1:23,29:52:99:1145,0,896
2L	15419478	2L_15419478_SNP	G	A	755.77	.	AC=1;AF=0.500;AN=2;BaseQRankSum=0.588;ClippingRankSum=0.000;DB;DP=48;ExcessHet=3.0103;FS=0.000;MLEAC=1;MLEAF=0.500;MQ=43.61;MQRankSum=0.951;QD=15.75;ReadPosRankSum=0.545;SOR=0.743	GT:AD:DP:GQ:PL	0/1:15,33:48:99:784,0,286
2L	15419522	2L_15419522_SNP	A	G	107.73	.	AC=1;AF=0.500;AN=2;BaseQRankSum=-1.301;ClippingRankSum=0.000;DB;DP=37;ExcessHet=3.0103;FS=1.480;MLEAC=1;MLEAF=0.500;MQ=43.95;MQRankSum=0.654;QD=3.08;ReadPosRankSum=-1.418;SOR=0.784	GT:AD:DP:GQ:PL	0/1:26,9:35:99:145,0,637
2L	15419554	2L_15419554_SNP	T	A	343.77	.	AC=1;AF=0.500;AN=2;BaseQRankSum=-0.611;ClippingRankSum=0.000;DB;DP=39;ExcessHet=3.0103;FS=0.000;MLEAC=1;MLEAF=0.500;MQ=43.90;MQRankSum=-0.653;QD=8.81;ReadPosRankSum=-0.671;SOR=0.859	GT:AD:DP:GQ:PL	0/1:28,11:39:99:372,0,1161
2L	15419556	2L_15419556_SNP	T	C	343.77	.	AC=1;AF=0.500;AN=2;BaseQRankSum=-1.297;ClippingRankSum=0.000;DB;DP=40;ExcessHet=3.0103;FS=0.000;MLEAC=1;MLEAF=0.500;MQ=43.90;MQRankSum=-0.682;QD=8.59;ReadPosRankSum=-0.530;SOR=0.787	GT:AD:DP:GQ:PL	0/1:29,11:40:99:372,0,1161
2L	15419573	2L_15419573_SNP	C	T	239.77	.	AC=1;AF=0.500;AN=2;BaseQRankSum=1.169;ClippingRankSum=0.000;DB;DP=44;ExcessHet=3.0103;FS=1.279;MLEAC=1;MLEAF=0.500;MQ=43.91;MQRankSum=-0.668;QD=5.58;ReadPosRankSum=0.841;SOR=0.946	GT:AD:DP:GQ:PL	0/1:31,12:43:99:268,0,718
2L	15419663	2L_15419663_SNP	T	G	705.77	.	AC=1;AF=0.500;AN=2;BaseQRankSum=-1.707;ClippingRankSum=0.000;DB;DP=56;ExcessHet=3.0103;FS=5.896;MLEAC=1;MLEAF=0.500;MQ=43.88;MQRankSum=0.156;QD=12.83;ReadPosRankSum=1.821;SOR=1.633	GT:AD:DP:GQ:PL	0/1:35,20:55:99:734,0,1409
2L	15419665	2L_15419665_SNP	C	A	705.77	.	AC=1;AF=0.500;AN=2;BaseQRankSum=0.483;ClippingRankSum=0.000;DB;DP=56;ExcessHet=3.0103;FS=5.896;MLEAC=1;MLEAF=0.500;MQ=43.88;MQRankSum=0.156;QD=12.83;ReadPosRankSum=1.575;SOR=1.633	GT:AD:DP:GQ:PL	0/1:35,20:55:99:734,0,1409
2L	15419672	2L_15419672_SNP	C	T	750.77	.	AC=1;AF=0.500;AN=2;BaseQRankSum=3.102;ClippingRankSum=0.000;DB;DP=56;ExcessHet=3.0103;FS=3.946;MLEAC=1;MLEAF=0.500;MQ=43.88;MQRankSum=0.220;QD=13.65;ReadPosRankSum=0.529;SOR=1.339	GT:AD:DP:GQ:PL	0/1:34,21:55:99:779,0,1364
2L	15419681	2L_15419681_SNP	A	G	693.77	.	AC=1;AF=0.500;AN=2;BaseQRankSum=-3.364;ClippingRankSum=0.000;DB;DP=55;ExcessHet=3.0103;FS=2.398;MLEAC=1;MLEAF=0.500;MQ=43.88;MQRankSum=0.180;QD=12.85;ReadPosRankSum=0.036;SOR=1.085	GT:AD:DP:GQ:PL	0/1:34,20:54:99:722,0,1382
2L	15419707	2L_15419707_SNP	C	A	636.77	.	AC=1;AF=0.500;AN=2;BaseQRankSum=-0.638;ClippingRankSum=0.000;DB;DP=52;ExcessHet=3.0103;FS=2.455;MLEAC=1;MLEAF=0.500;MQ=43.69;MQRankSum=-1.167;QD=12.49;ReadPosRankSum=1.972;SOR=0.346	GT:AD:DP:GQ:PL	0/1:21,30:51:99:665,0,436
2L	15419732	.	GT	G	1335.73	.	AC=1;AF=0.500;AN=2;BaseQRankSum=-0.031;ClippingRankSum=0.000;DP=53;ExcessHet=3.0103;FS=0.000;MLEAC=1;MLEAF=0.500;MQ=43.66;MQRankSum=-1.261;QD=25.69;ReadPosRankSum=0.856;SOR=0.608	GT:AD:DP:GQ:PL	0/1:18,34:52:99:1373,0,645
2L	15419736	.	T	A	1338.77	.	AC=1;AF=0.500;AN=2;BaseQRankSum=-0.195;ClippingRankSum=0.000;DP=54;ExcessHet=3.0103;FS=0.000;MLEAC=1;MLEAF=0.500;MQ=43.67;MQRankSum=-1.297;QD=25.26;ReadPosRankSum=1.011;SOR=0.709	GT:AD:DP:GQ:PL	0/1:19,34:53:99:1367,0,729
2L	15419742	2L_15419742_SNP	A	T	1383.77	.	AC=1;AF=0.500;AN=2;BaseQRankSum=-0.062;ClippingRankSum=0.000;DB;DP=53;ExcessHet=3.0103;FS=2.556;MLEAC=1;MLEAF=0.500;MQ=43.66;MQRankSum=-1.207;QD=26.61;ReadPosRankSum=-0.244;SOR=0.649	GT:AD:DP:GQ:PL	0/1:17,35:52:99:1412,0,692
2L	15419748	2L_15419748_SNP	A	T	1434.77	.	AC=1;AF=0.500;AN=2;BaseQRankSum=0.568;ClippingRankSum=0.000;DB;DP=52;ExcessHet=3.0103;FS=2.556;MLEAC=1;MLEAF=0.500;MQ=43.65;MQRankSum=-1.170;QD=28.13;ReadPosRankSum=-0.630;SOR=0.705	GT:AD:DP:GQ:PL	0/1:16,35:51:99:1463,0,563
2L	15419754	2L_15419754_SNP	A	T	1470.77	.	AC=1;AF=0.500;AN=2;BaseQRankSum=2.945;ClippingRankSum=0.000;DB;DP=52;ExcessHet=3.0103;FS=2.556;MLEAC=1;MLEAF=0.500;MQ=43.65;MQRankSum=-1.207;QD=28.28;ReadPosRankSum=-0.537;SOR=0.649	GT:AD:DP:GQ:PL	0/1:17,35:52:99:1499,0,628
2L	15419759	2L_15419759_SNP	G	A	1386.77	.	AC=1;AF=0.500;AN=2;BaseQRankSum=1.648;ClippingRankSum=0.000;DB;DP=52;ExcessHet=3.0103;FS=1.128;MLEAC=1;MLEAF=0.500;MQ=43.65;MQRankSum=-1.261;QD=26.67;ReadPosRankSum=-0.298;SOR=0.652	GT:AD:DP:GQ:PL	0/1:18,34:52:99:1415,0,634
2L	15419794	2L_15419794_SNP	T	C	1042.77	.	AC=1;AF=0.500;AN=2;BaseQRankSum=0.211;ClippingRankSum=0.000;DB;DP=52;ExcessHet=3.0103;FS=1.076;MLEAC=1;MLEAF=0.500;MQ=43.53;MQRankSum=-1.814;QD=20.05;ReadPosRankSum=0.728;SOR=0.504	GT:AD:DP:GQ:PL	0/1:23,29:52:99:1071,0,869
2L	15419818	2L_15419818_SNP	G	T	1088.77	.	AC=1;AF=0.500;AN=2;BaseQRankSum=2.101;ClippingRankSum=0.000;DB;DP=55;ExcessHet=3.0103;FS=2.335;MLEAC=1;MLEAF=0.500;MQ=43.33;MQRankSum=-2.448;QD=19.80;ReadPosRankSum=-0.825;SOR=0.365	GT:AD:DP:GQ:PL	0/1:24,31:55:99:1117,0,889
2L	15419969	2L_15419969_SNP	T	C	551.77	.	AC=1;AF=0.500;AN=2;BaseQRankSum=-0.257;ClippingRankSum=0.000;DB;DP=58;ExcessHet=3.0103;FS=5.393;MLEAC=1;MLEAF=0.500;MQ=43.71;MQRankSum=1.497;QD=9.68;ReadPosRankSum=0.144;SOR=0.387	GT:AD:DP:GQ:PL	0/1:28,29:57:99:580,0,597
2L	15420050	.	T	A	1336.77	.	AC=2;AF=1.00;AN=2;BaseQRankSum=1.753;ClippingRankSum=0.000;DP=52;ExcessHet=3.0103;FS=3.181;MLEAC=2;MLEAF=1.00;MQ=42.74;MQRankSum=1.592;QD=25.71;ReadPosRankSum=-0.374;SOR=0.408	GT:AD:DP:GQ:PL	1/1:1,51:52:99:1365,145,0
2L	15420082	.	A	ATGTACATATATACCTTTTTTTTGAGCAC,ATGTATATACCTTTTTTTTTTTTTGAGCAC	2150.73	.	AC=1,1;AF=0.500,0.500;AN=2;DP=51;ExcessHet=3.0103;FS=0.000;MLEAC=1,1;MLEAF=0.500,0.500;MQ=42.52;QD=28.71;SOR=0.811	GT:AD:DP:GQ:PL	1/2:0,23,23:46:99:2188,985,889,973,0,879
2L	15420131	2L_15420131_SNP	G	T	596.77	.	AC=1;AF=0.500;AN=2;BaseQRankSum=1.859;ClippingRankSum=0.000;DB;DP=43;ExcessHet=3.0103;FS=4.325;MLEAC=1;MLEAF=0.500;MQ=42.86;MQRankSum=-2.022;QD=13.88;ReadPosRankSum=-1.830;SOR=1.371	GT:AD:DP:GQ:PL	0/1:26,17:43:99:625,0,1066
2L	15420133	.	TCGGA	T	584.73	.	AC=1;AF=0.500;AN=2;BaseQRankSum=-0.307;ClippingRankSum=0.000;DP=45;ExcessHet=3.0103;FS=2.650;MLEAC=1;MLEAF=0.500;MQ=42.91;MQRankSum=-2.191;QD=12.99;ReadPosRankSum=-1.789;SOR=1.179	GT:AD:DP:GQ:PL	0/1:28,17:45:99:622,0,1106
2L	15420140	.	G	GAT	553.73	.	AC=1;AF=0.500;AN=2;BaseQRankSum=-1.499;ClippingRankSum=0.000;DP=43;ExcessHet=3.0103;FS=2.661;MLEAC=1;MLEAF=0.500;MQ=42.99;MQRankSum=-2.248;QD=12.88;SOR=1.148	GT:AD:DP:GQ:PL	0/1:27,16:43:99:591,0,1084
2L	15420461	2L_15420461_INS	C	CT	276.73	.	AC=1;AF=0.500;AN=2;BaseQRankSum=-0.069;ClippingRankSum=0.000;DB;DP=29;ExcessHet=3.0103;FS=3.482;MLEAC=1;MLEAF=0.500;MQ=43.65;MQRankSum=-1.790;QD=9.54;ReadPosRankSum=-0.903;SOR=1.479	GT:AD:DP:GQ:PL	0/1:18,11:29:99:314,0,567
2L	15420487	2L_15420487_SNP	G	A	195.77	.	AC=1;AF=0.500;AN=2;BaseQRankSum=2.132;ClippingRankSum=0.000;DB;DP=31;ExcessHet=3.0103;FS=5.884;MLEAC=1;MLEAF=0.500;MQ=43.70;MQRankSum=-1.890;QD=6.32;ReadPosRankSum=0.904;SOR=1.750	GT:AD:DP:GQ:PL	0/1:20,11:31:99:224,0,438
2L	15420558	2L_15420558_SNP	C	T	247.77	.	AC=1;AF=0.500;AN=2;BaseQRankSum=-1.461;ClippingRankSum=0.000;DB;DP=34;ExcessHet=3.0103;FS=0.000;MLEAC=1;MLEAF=0.500;MQ=43.77;MQRankSum=0.721;QD=7.29;ReadPosRankSum=-1.448;SOR=0.583	GT:AD:DP:GQ:PL	0/1:20,14:34:99:276,0,436
2L	15420704	2L_15420704_SNP	C	T	978.77	.	AC=2;AF=1.00;AN=2;DB;DP=36;ExcessHet=3.0103;FS=0.000;MLEAC=2;MLEAF=1.00;MQ=43.89;QD=27.19;SOR=1.371	GT:AD:DP:GQ:PL	1/1:0,36:36:99:1007,108,0
2L	15420789	.	C	CT	124.73	.	AC=1;AF=0.500;AN=2;BaseQRankSum=0.570;ClippingRankSum=0.000;DP=35;ExcessHet=3.0103;FS=1.519;MLEAC=1;MLEAF=0.500;MQ=43.94;MQRankSum=0.754;QD=3.67;ReadPosRankSum=-2.298;SOR=1.179	GT:AD:DP:GQ:PL	0/1:23,11:34:99:162,0,376
2L	15422346	2L_15422346_SNP	G	T	795.77	.	AC=1;AF=0.500;AN=2;BaseQRankSum=1.773;ClippingRankSum=0.000;DB;DP=70;ExcessHet=3.0103;FS=4.608;MLEAC=1;MLEAF=0.500;MQ=43.87;MQRankSum=0.122;QD=11.37;ReadPosRankSum=0.920;SOR=0.440	GT:AD:DP:GQ:PL	0/1:33,37:70:99:824,0,691
2L	15422419	.	G	C	566.77	.	AC=1;AF=0.500;AN=2;BaseQRankSum=0.735;ClippingRankSum=0.000;DP=49;ExcessHet=3.0103;FS=2.498;MLEAC=1;MLEAF=0.500;MQ=43.96;MQRankSum=-0.862;QD=11.57;ReadPosRankSum=-0.440;SOR=0.346	GT:AD:DP:GQ:PL	0/1:22,27:49:99:595,0,446
2L	15423090	.	C	T	585.77	.	AC=1;AF=0.500;AN=2;BaseQRankSum=0.173;ClippingRankSum=0.000;DP=56;ExcessHet=3.0103;FS=7.450;MLEAC=1;MLEAF=0.500;MQ=44.00;MQRankSum=0.000;QD=10.46;ReadPosRankSum=0.103;SOR=1.272	GT:AD:DP:GQ:PL	0/1:28,28:56:99:614,0,595
2L	15423249	2L_15423249_SNP	T	G	533.77	.	AC=1;AF=0.500;AN=2;BaseQRankSum=-1.998;ClippingRankSum=0.000;DB;DP=60;ExcessHet=3.0103;FS=0.972;MLEAC=1;MLEAF=0.500;MQ=44.00;MQRankSum=0.000;QD=8.90;ReadPosRankSum=-0.098;SOR=0.855	GT:AD:DP:GQ:PL	0/1:33,27:60:99:562,0,756
2L	15424037	2L_15424037_SNP	C	G	722.77	.	AC=1;AF=0.500;AN=2;BaseQRankSum=0.673;ClippingRankSum=0.000;DB;DP=49;ExcessHet=3.0103;FS=2.488;MLEAC=1;MLEAF=0.500;MQ=41.59;MQRankSum=-1.190;QD=14.75;ReadPosRankSum=-0.877;SOR=0.881	GT:AD:DP:GQ:PL	0/1:17,32:49:99:751,0,329
2L	15424085	2L_15424085_SNP	G	A	574.77	.	AC=1;AF=0.500;AN=2;BaseQRankSum=-0.170;ClippingRankSum=0.000;DB;DP=47;ExcessHet=3.0103;FS=2.552;MLEAC=1;MLEAF=0.500;MQ=41.36;MQRankSum=-0.811;QD=12.23;ReadPosRankSum=1.205;SOR=0.625	GT:AD:DP:GQ:PL	0/1:19,28:47:99:603,0,358
2L	15424097	2L_15424097_SNP	G	A	579.77	.	AC=1;AF=0.500;AN=2;BaseQRankSum=2.904;ClippingRankSum=0.000;DB;DP=45;ExcessHet=3.0103;FS=0.000;MLEAC=1;MLEAF=0.500;MQ=41.67;MQRankSum=-0.538;QD=12.88;ReadPosRankSum=0.421;SOR=0.570	GT:AD:DP:GQ:PL	0/1:18,27:45:99:608,0,310
2L	15424109	2L_15424109_SNP	G	C	605.77	.	AC=1;AF=0.500;AN=2;BaseQRankSum=3.888;ClippingRankSum=0.000;DB;DP=45;ExcessHet=3.0103;FS=1.158;MLEAC=1;MLEAF=0.500;MQ=41.82;MQRankSum=-0.958;QD=13.46;ReadPosRankSum=-0.623;SOR=0.515	GT:AD:DP:GQ:PL	0/1:18,27:45:99:634,0,325
2L	15424127	2L_15424127_SNP	C	G	482.77	.	AC=1;AF=0.500;AN=2;BaseQRankSum=0.166;ClippingRankSum=0.000;DB;DP=44;ExcessHet=3.0103;FS=0.000;MLEAC=1;MLEAF=0.500;MQ=41.93;MQRankSum=-0.687;QD=11.23;ReadPosRankSum=-1.122;SOR=0.569	GT:AD:DP:GQ:PL	0/1:19,24:43:99:511,0,394
2L	15426044	.	G	C	403.77	.	AC=1;AF=0.500;AN=2;BaseQRankSum=-0.385;ClippingRankSum=0.000;DP=39;ExcessHet=3.0103;FS=1.261;MLEAC=1;MLEAF=0.500;MQ=44.00;MQRankSum=0.000;QD=10.35;ReadPosRankSum=-1.438;SOR=0.425	GT:AD:DP:GQ:PL	0/1:18,21:39:99:432,0,381
2L	15427688	2L_15427688_SNP	G	C	875.77	.	AC=1;AF=0.500;AN=2;BaseQRankSum=-1.920;ClippingRankSum=0.000;DB;DP=62;ExcessHet=3.0103;FS=0.000;MLEAC=1;MLEAF=0.500;MQ=43.97;MQRankSum=0.828;QD=14.13;ReadPosRankSum=0.901;SOR=0.809	GT:AD:DP:GQ:PL	0/1:38,24:62:99:904,0,2248
2L	15427701	2L_15427701_SNP	T	C	879.77	.	AC=1;AF=0.500;AN=2;BaseQRankSum=-1.141;ClippingRankSum=0.000;DB;DP=55;ExcessHet=3.0103;FS=1.039;MLEAC=1;MLEAF=0.500;MQ=43.96;MQRankSum=0.917;QD=16.00;ReadPosRankSum=-0.441;SOR=0.871	GT:AD:DP:GQ:PL	0/1:31,24:55:99:908,0,2091
2L	15427705	2L_15427705_SNP	C	T	796.77	.	AC=1;AF=0.500;AN=2;BaseQRankSum=3.647;ClippingRankSum=0.000;DB;DP=53;ExcessHet=3.0103;FS=0.000;MLEAC=1;MLEAF=0.500;MQ=43.96;MQRankSum=0.881;QD=15.03;ReadPosRankSum=-0.090;SOR=0.678	GT:AD:DP:GQ:PL	0/1:31,22:53:99:825,0,2032
2L	15427731	.	TAGCC	T	760.73	.	AC=1;AF=0.500;AN=2;BaseQRankSum=-0.381;ClippingRankSum=0.000;DP=52;ExcessHet=3.0103;FS=6.090;MLEAC=1;MLEAF=0.500;MQ=44.00;MQRankSum=0.000;QD=15.53;ReadPosRankSum=-0.759;SOR=1.454	GT:AD:DP:GQ:PL	0/1:28,21:49:99:798,0,1374
2L	15428081	2L_15428081_SNP	G	A	275.77	.	AC=1;AF=0.500;AN=2;BaseQRankSum=1.871;ClippingRankSum=0.000;DB;DP=38;ExcessHet=3.0103;FS=10.179;MLEAC=1;MLEAF=0.500;MQ=44.00;MQRankSum=0.000;QD=7.26;ReadPosRankSum=-1.529;SOR=1.302	GT:AD:DP:GQ:PL	0/1:23,15:38:99:304,0,491
2L	15428183	2L_15428183_SNP	T	C	358.77	.	AC=1;AF=0.500;AN=2;BaseQRankSum=1.729;ClippingRankSum=0.000;DB;DP=37;ExcessHet=3.0103;FS=1.289;MLEAC=1;MLEAF=0.500;MQ=44.00;MQRankSum=0.000;QD=9.70;ReadPosRankSum=-0.650;SOR=0.448	GT:AD:DP:GQ:PL	0/1:19,18:37:99:387,0,396
2L	15428519	2L_15428519_SNP	C	T	546.77	.	AC=1;AF=0.500;AN=2;BaseQRankSum=0.723;ClippingRankSum=0.000;DB;DP=67;ExcessHet=3.0103;FS=0.949;MLEAC=1;MLEAF=0.500;MQ=43.82;MQRankSum=-0.963;QD=8.16;ReadPosRankSum=1.032;SOR=0.922	GT:AD:DP:GQ:PL	0/1:40,27:67:99:575,0,893
2L	15428602	.	A	AAGAG	702.73	.	AC=1;AF=0.500;AN=2;BaseQRankSum=-0.792;ClippingRankSum=0.000;DP=55;ExcessHet=3.0103;FS=8.010;MLEAC=1;MLEAF=0.500;MQ=43.69;MQRankSum=-1.553;QD=13.26;ReadPosRankSum=-1.037;SOR=1.288	GT:AD:DP:GQ:PL	0/1:33,20:53:99:740,0,1360
2L	15428661	2L_15428661_SNP	C	T	456.77	.	AC=1;AF=0.500;AN=2;BaseQRankSum=1.848;ClippingRankSum=0.000;DB;DP=55;ExcessHet=3.0103;FS=0.000;MLEAC=1;MLEAF=0.500;MQ=43.82;MQRankSum=-0.839;QD=8.30;ReadPosRankSum=0.376;SOR=0.776	GT:AD:DP:GQ:PL	0/1:32,23:55:99:485,0,716
2L	15428763	2L_15428763_SNP	G	A	680.77	.	AC=1;AF=0.500;AN=2;BaseQRankSum=1.390;ClippingRankSum=0.000;DB;DP=56;ExcessHet=3.0103;FS=0.000;MLEAC=1;MLEAF=0.500;MQ=43.63;MQRankSum=-0.184;QD=12.16;ReadPosRankSum=1.567;SOR=0.741	GT:AD:DP:GQ:PL	0/1:24,32:56:99:709,0,490
2L	15429030	2L_15429030_SNP	T	A	402.77	.	AC=1;AF=0.500;AN=2;BaseQRankSum=2.427;ClippingRankSum=0.000;DB;DP=57;ExcessHet=3.0103;FS=0.000;MLEAC=1;MLEAF=0.500;MQ=44.00;MQRankSum=0.000;QD=7.07;ReadPosRankSum=-0.416;SOR=0.577	GT:AD:DP:GQ:PL	0/1:36,21:57:99:431,0,827
2L	15429084	2L_15429084_SNP	T	C	391.77	.	AC=1;AF=0.500;AN=2;BaseQRankSum=-0.549;ClippingRankSum=0.000;DB;DP=53;ExcessHet=3.0103;FS=1.089;MLEAC=1;MLEAF=0.500;MQ=44.00;MQRankSum=0.000;QD=7.39;ReadPosRankSum=0.514;SOR=0.464	GT:AD:DP:GQ:PL	0/1:31,22:53:99:420,0,705
2L	15429216	2L_15429216_SNP	T	A	753.77	.	AC=1;AF=0.500;AN=2;BaseQRankSum=-2.477;ClippingRankSum=0.000;DB;DP=50;ExcessHet=3.0103;FS=3.997;MLEAC=1;MLEAF=0.500;MQ=44.00;MQRankSum=0.000;QD=15.38;ReadPosRankSum=1.385;SOR=0.491	GT:AD:DP:GQ:PL	0/1:28,21:49:99:782,0,1258
2L	15429230	2L_15429230_SNP	A	C	861.77	.	AC=1;AF=0.500;AN=2;BaseQRankSum=-0.145;ClippingRankSum=0.000;DB;DP=57;ExcessHet=3.0103;FS=2.282;MLEAC=1;MLEAF=0.500;MQ=44.00;MQRankSum=0.000;QD=15.39;ReadPosRankSum=1.451;SOR=0.814	GT:AD:DP:GQ:PL	0/1:31,25:56:99:890,0,1268
2L	15429294	2L_15429294_SNP	C	T	590.77	.	AC=1;AF=0.500;AN=2;BaseQRankSum=1.763;ClippingRankSum=0.000;DB;DP=59;ExcessHet=3.0103;FS=0.000;MLEAC=1;MLEAF=0.500;MQ=44.00;MQRankSum=0.000;QD=10.19;ReadPosRankSum=-0.145;SOR=0.701	GT:AD:DP:GQ:PL	0/1:29,29:58:99:619,0,621
2L	15430331	.	G	GTGC	1062.73	.	AC=1;AF=0.500;AN=2;BaseQRankSum=-0.467;ClippingRankSum=0.000;DP=49;ExcessHet=3.0103;FS=6.090;MLEAC=1;MLEAF=0.500;MQ=44.00;MQRankSum=0.000;QD=21.69;ReadPosRankSum=-0.091;SOR=0.335	GT:AD:DP:GQ:PL	0/1:22,27:49:99:1100,0,851
2L	15430397	2L_15430397_SNP	A	T	461.77	.	AC=1;AF=0.500;AN=2;BaseQRankSum=1.104;ClippingRankSum=0.000;DB;DP=46;ExcessHet=3.0103;FS=11.237;MLEAC=1;MLEAF=0.500;MQ=44.00;MQRankSum=0.000;QD=10.04;ReadPosRankSum=0.627;SOR=1.118	GT:AD:DP:GQ:PL	0/1:24,22:46:99:490,0,530
2L	15430410	2L_15430410_SNP	G	C	429.77	.	AC=1;AF=0.500;AN=2;BaseQRankSum=-3.649;ClippingRankSum=0.000;DB;DP=45;ExcessHet=3.0103;FS=6.267;MLEAC=1;MLEAF=0.500;MQ=44.00;MQRankSum=0.000;QD=9.55;ReadPosRankSum=0.522;SOR=0.538	GT:AD:DP:GQ:PL	0/1:23,22:45:99:458,0,515
2L	15430451	2L_15430451_SNP	G	A	400.77	.	AC=1;AF=0.500;AN=2;BaseQRankSum=1.465;ClippingRankSum=0.000;DB;DP=40;ExcessHet=3.0103;FS=0.000;MLEAC=1;MLEAF=0.500;MQ=44.00;MQRankSum=0.000;QD=10.55;ReadPosRankSum=-0.132;SOR=0.693	GT:AD:DP:GQ:PL	0/1:19,19:38:99:429,0,383
2L	15430532	2L_15430532_SNP	C	T	454.77	.	AC=1;AF=0.500;AN=2;BaseQRankSum=1.232;ClippingRankSum=0.000;DB;DP=40;ExcessHet=3.0103;FS=1.260;MLEAC=1;MLEAF=0.500;MQ=43.93;MQRankSum=-0.854;QD=11.37;ReadPosRankSum=0.084;SOR=1.051	GT:AD:DP:GQ:PL	0/1:18,22:40:99:483,0,371
2L	15430599	2L_15430599_SNP	C	T	615.77	.	AC=1;AF=0.500;AN=2;BaseQRankSum=2.966;ClippingRankSum=0.000;DB;DP=44;ExcessHet=3.0103;FS=2.721;MLEAC=1;MLEAF=0.500;MQ=43.93;MQRankSum=-0.709;QD=13.99;ReadPosRankSum=-0.940;SOR=0.340	GT:AD:DP:GQ:PL	0/1:16,28:44:99:644,0,285
2L	15430658	2L_15430658_SNP	A	G	1096.77	.	AC=1;AF=0.500;AN=2;BaseQRankSum=-3.258;ClippingRankSum=0.000;DB;DP=45;ExcessHet=3.0103;FS=1.174;MLEAC=1;MLEAF=0.500;MQ=44.00;MQRankSum=0.000;QD=24.37;ReadPosRankSum=1.074;SOR=0.750	GT:AD:DP:GQ:PL	0/1:17,28:45:99:1125,0,627
2L	15430664	.	C	G	1096.77	.	AC=1;AF=0.500;AN=2;BaseQRankSum=0.807;ClippingRankSum=0.000;DP=45;ExcessHet=3.0103;FS=1.174;MLEAC=1;MLEAF=0.500;MQ=44.00;MQRankSum=0.000;QD=24.37;ReadPosRankSum=1.269;SOR=0.750	GT:AD:DP:GQ:PL	0/1:17,28:45:99:1125,0,627
2L	15430675	2L_15430675_SNP	G	A	561.77	.	AC=1;AF=0.500;AN=2;BaseQRankSum=1.269;ClippingRankSum=0.000;DB;DP=42;ExcessHet=3.0103;FS=0.000;MLEAC=1;MLEAF=0.500;MQ=44.00;MQRankSum=0.000;QD=13.38;ReadPosRankSum=1.040;SOR=0.846	GT:AD:DP:GQ:PL	0/1:16,26:42:99:590,0,319
2L	15430860	2L_15430860_SNP	C	T	1074.77	.	AC=1;AF=0.500;AN=2;BaseQRankSum=-2.672;ClippingRankSum=0.000;DB;DP=53;ExcessHet=3.0103;FS=1.079;MLEAC=1;MLEAF=0.500;MQ=43.56;MQRankSum=-3.134;QD=20.28;ReadPosRankSum=-1.583;SOR=0.532	GT:AD:DP:GQ:PL	0/1:24,29:53:99:1103,0,1373
2L	15430864	.	G	GCCACCATC	1023.73	.	AC=1;AF=0.500;AN=2;BaseQRankSum=-0.555;ClippingRankSum=0.000;DP=50;ExcessHet=3.0103;FS=2.441;MLEAC=1;MLEAF=0.500;MQ=43.57;MQRankSum=-3.121;QD=20.47;ReadPosRankSum=-1.253;SOR=0.404	GT:AD:DP:GQ:PL	0/1:24,26:50:99:1061,0,1379
2L	15431082	2L_15431082_SNP	G	A	972.77	.	AC=1;AF=0.500;AN=2;BaseQRankSum=4.474;ClippingRankSum=0.000;DB;DP=55;ExcessHet=3.0103;FS=0.000;MLEAC=1;MLEAF=0.500;MQ=42.81;MQRankSum=-5.261;QD=17.69;ReadPosRankSum=0.287;SOR=0.776	GT:AD:DP:GQ:PL	0/1:28,27:55:99:1001,0,1094
2L	15431091	.	TAAGAA	T	1063.73	.	AC=1;AF=0.500;AN=2;BaseQRankSum=1.135;ClippingRankSum=0.000;DP=56;ExcessHet=3.0103;FS=1.053;MLEAC=1;MLEAF=0.500;MQ=42.74;MQRankSum=-5.544;QD=19.00;ReadPosRankSum=0.951;SOR=1.010	GT:AD:DP:GQ:PL	0/1:28,28:56:99:1101,0,1088
2L	15431102	.	AG	A	1038.73	.	AC=1;AF=0.500;AN=2;BaseQRankSum=-0.666;ClippingRankSum=0.000;DP=56;ExcessHet=3.0103;FS=0.000;MLEAC=1;MLEAF=0.500;MQ=42.71;MQRankSum=-5.745;QD=18.55;ReadPosRankSum=-1.488;SOR=0.693	GT:AD:DP:GQ:PL	0/1:28,28:56:99:1076,0,1051
2L	15431137	2L_15431137_SNP	G	A	1239.77	.	AC=1;AF=0.500;AN=2;BaseQRankSum=0.719;ClippingRankSum=0.000;DB;DP=50;ExcessHet=3.0103;FS=6.255;MLEAC=1;MLEAF=0.500;MQ=42.45;MQRankSum=-5.301;QD=24.80;ReadPosRankSum=0.730;SOR=0.207	GT:AD:DP:GQ:PL	0/1:19,31:50:99:1268,0,688
2L	15431139	2L_15431139_SNP	A	G	1239.77	.	AC=1;AF=0.500;AN=2;BaseQRankSum=-1.024;ClippingRankSum=0.000;DB;DP=50;ExcessHet=3.0103;FS=4.366;MLEAC=1;MLEAF=0.500;MQ=42.41;MQRankSum=-5.246;QD=24.80;ReadPosRankSum=0.152;SOR=0.258	GT:AD:DP:GQ:PL	0/1:18,32:50:99:1268,0,688
2L	15431145	2L_15431145_DEL	GGCATTGTTTTA	G	1189.73	.	AC=1;AF=0.500;AN=2;BaseQRankSum=-2.432;ClippingRankSum=0.000;DB;DP=48;ExcessHet=3.0103;FS=4.128;MLEAC=1;MLEAF=0.500;MQ=42.36;MQRankSum=-5.351;QD=24.79;ReadPosRankSum=0.515;SOR=0.314	GT:AD:DP:GQ:PL	0/1:19,29:48:99:1227,0,701
2L	15431205	2L_15431205_SNP	G	A	1116.77	.	AC=1;AF=0.500;AN=2;BaseQRankSum=1.679;ClippingRankSum=0.000;DB;DP=49;ExcessHet=3.0103;FS=0.000;MLEAC=1;MLEAF=0.500;MQ=42.85;MQRankSum=-4.318;QD=22.79;ReadPosRankSum=-0.499;SOR=0.542	GT:AD:DP:GQ:PL	0/1:20,29:49:99:1145,0,753
2L	15431209	.	T	C	1087.77	.	AC=1;AF=0.500;AN=2;BaseQRankSum=-3.026;ClippingRankSum=0.000;DP=48;ExcessHet=3.0103;FS=1.177;MLEAC=1;MLEAF=0.500;MQ=42.87;MQRankSum=-4.236;QD=22.66;ReadPosRankSum=-0.387;SOR=0.501	GT:AD:DP:GQ:PL	0/1:20,28:48:99:1116,0,756
2L	15431266	2L_15431266_SNP	A	T	975.77	.	AC=1;AF=0.500;AN=2;BaseQRankSum=-1.916;ClippingRankSum=0.000;DB;DP=42;ExcessHet=3.0103;FS=1.203;MLEAC=1;MLEAF=0.500;MQ=43.51;MQRankSum=-2.781;QD=23.23;ReadPosRankSum=-0.894;SOR=0.495	GT:AD:DP:GQ:PL	0/1:16,26:42:99:1004,0,575
2L	15431279	2L_15431279_SNP	T	C	971.77	.	AC=1;AF=0.500;AN=2;BaseQRankSum=-2.425;ClippingRankSum=0.000;DB;DP=41;ExcessHet=3.0103;FS=0.000;MLEAC=1;MLEAF=0.500;MQ=43.62;MQRankSum=-2.472;QD=23.70;ReadPosRankSum=-0.722;SOR=0.770	GT:AD:DP:GQ:PL	0/1:16,25:41:99:1000,0,597
2L	15431285	2L_15431285_SNP	T	A	1001.77	.	AC=1;AF=0.500;AN=2;BaseQRankSum=-0.581;ClippingRankSum=0.000;DB;DP=41;ExcessHet=3.0103;FS=0.000;MLEAC=1;MLEAF=0.500;MQ=43.62;MQRankSum=-2.346;QD=24.43;ReadPosRankSum=-1.344;SOR=0.582	GT:AD:DP:GQ:PL	0/1:15,26:41:99:1030,0,594
2L	15431538	2L_15431538_DEL	CAATTCATATTCATA	C	2482.73	.	AC=2;AF=1.00;AN=2;DB;DP=56;ExcessHet=3.0103;FS=0.000;MLEAC=2;MLEAF=1.00;MQ=43.66;QD=29.56;SOR=1.199	GT:AD:DP:GQ:PL	1/1:0,56:56:99:2520,169,0
2L	15431562	2L_15431562_SNP	C	G	589.77	.	AC=1;AF=0.500;AN=2;BaseQRankSum=-0.500;ClippingRankSum=0.000;DB;DP=57;ExcessHet=3.0103;FS=5.393;MLEAC=1;MLEAF=0.500;MQ=43.67;MQRankSum=0.929;QD=10.35;ReadPosRankSum=-0.431;SOR=1.460	GT:AD:DP:GQ:PL	0/1:28,29:57:99:618,0,616
2L	15431685	2L_15431685_SNP	T	C	308.77	.	AC=1;AF=0.500;AN=2;BaseQRankSum=-3.569;ClippingRankSum=0.000;DB;DP=39;ExcessHet=3.0103;FS=1.399;MLEAC=1;MLEAF=0.500;MQ=43.95;MQRankSum=-1.086;QD=7.92;ReadPosRankSum=0.456;SOR=1.085	GT:AD:DP:GQ:PL	0/1:22,17:39:99:337,0,524
2L	15432080	2L_15432080_SNP	T	A	464.77	.	AC=1;AF=0.500;AN=2;BaseQRankSum=-0.950;ClippingRankSum=0.000;DB;DP=39;ExcessHet=3.0103;FS=0.000;MLEAC=1;MLEAF=0.500;MQ=43.95;MQRankSum=-0.827;QD=11.92;ReadPosRankSum=-0.141;SOR=0.711	GT:AD:DP:GQ:PL	0/1:17,22:39:99:493,0,360
2L	15432121	2L_15432121_SNP	T	C	1081.77	.	AC=1;AF=0.500;AN=2;BaseQRankSum=-0.239;ClippingRankSum=0.000;DB;DP=47;ExcessHet=3.0103;FS=2.628;MLEAC=1;MLEAF=0.500;MQ=43.96;MQRankSum=-0.780;QD=23.02;ReadPosRankSum=-0.121;SOR=0.356	GT:AD:DP:GQ:PL	0/1:19,28:47:99:1110,0,795
2L	15432122	2L_15432122_SNP	A	T	1081.77	.	AC=1;AF=0.500;AN=2;BaseQRankSum=0.864;ClippingRankSum=0.000;DB;DP=47;ExcessHet=3.0103;FS=2.628;MLEAC=1;MLEAF=0.500;MQ=43.96;MQRankSum=-0.780;QD=23.02;ReadPosRankSum=-0.154;SOR=0.356	GT:AD:DP:GQ:PL	0/1:19,28:47:99:1110,0,795
2L	15432141	.	G	A	1075.77	.	AC=1;AF=0.500;AN=2;BaseQRankSum=3.061;ClippingRankSum=0.000;DP=49;ExcessHet=3.0103;FS=0.000;MLEAC=1;MLEAF=0.500;MQ=43.96;MQRankSum=-0.789;QD=21.95;ReadPosRankSum=0.767;SOR=0.582	GT:AD:DP:GQ:PL	0/1:20,29:49:99:1104,0,805
2L	15432149	2L_15432149_SNP	C	T	1114.77	.	AC=1;AF=0.500;AN=2;BaseQRankSum=-1.587;ClippingRankSum=0.000;DB;DP=48;ExcessHet=3.0103;FS=0.000;MLEAC=1;MLEAF=0.500;MQ=43.96;MQRankSum=-0.767;QD=23.22;ReadPosRankSum=0.501;SOR=0.675	GT:AD:DP:GQ:PL	0/1:19,29:48:99:1143,0,774
2L	15432326	2L_15432326_SNP	T	C	362.77	.	AC=1;AF=0.500;AN=2;BaseQRankSum=-0.786;ClippingRankSum=0.000;DB;DP=43;ExcessHet=3.0103;FS=4.504;MLEAC=1;MLEAF=0.500;MQ=44.00;MQRankSum=0.000;QD=8.64;ReadPosRankSum=0.796;SOR=1.456	GT:AD:DP:GQ:PL	0/1:22,20:42:99:391,0,479
2L	15432710	2L_15432710_SNP	C	A	505.77	.	AC=1;AF=0.500;AN=2;BaseQRankSum=0.156;ClippingRankSum=0.000;DB;DP=49;ExcessHet=3.0103;FS=5.913;MLEAC=1;MLEAF=0.500;MQ=44.00;MQRankSum=0.000;QD=10.32;ReadPosRankSum=0.305;SOR=1.163	GT:AD:DP:GQ:PL	0/1:25,24:49:99:534,0,538
2L	15432774	2L_15432774_SNP	A	C	541.77	.	AC=1;AF=0.500;AN=2;BaseQRankSum=-2.118;ClippingRankSum=0.000;DB;DP=54;ExcessHet=3.0103;FS=0.000;MLEAC=1;MLEAF=0.500;MQ=44.00;MQRankSum=0.000;QD=10.03;ReadPosRankSum=-0.762;SOR=0.562	GT:AD:DP:GQ:PL	0/1:27,27:54:99:570,0,628
2L	15432869	2L_15432869_SNP	C	A	1378.77	.	AC=1;AF=0.500;AN=2;BaseQRankSum=0.288;ClippingRankSum=0.000;DB;DP=70;ExcessHet=3.0103;FS=0.899;MLEAC=1;MLEAF=0.500;MQ=43.97;MQRankSum=0.000;QD=20.28;ReadPosRankSum=0.878;SOR=0.582	GT:AD:DP:GQ:PL	0/1:32,36:68:99:1407,0,1243
2L	15432877	2L_15432877_SNP	C	T	1332.77	.	AC=1;AF=0.500;AN=2;BaseQRankSum=-3.624;ClippingRankSum=0.000;DB;DP=73;ExcessHet=3.0103;FS=1.955;MLEAC=1;MLEAF=0.500;MQ=43.97;MQRankSum=0.000;QD=18.77;ReadPosRankSum=1.389;SOR=0.671	GT:AD:DP:GQ:PL	0/1:35,36:71:99:1361,0,1338
2L	15432953	2L_15432953_SNP	A	C	2575.77	.	AC=2;AF=1.00;AN=2;DB;DP=59;ExcessHet=3.0103;FS=0.000;MLEAC=2;MLEAF=1.00;MQ=43.97;QD=30.67;SOR=0.762	GT:AD:DP:GQ:PL	1/1:0,58:58:99:2604,178,0
2L	15432955	2L_15432955_SNP	T	G	2575.77	.	AC=2;AF=1.00;AN=2;DB;DP=60;ExcessHet=3.0103;FS=0.000;MLEAC=2;MLEAF=1.00;MQ=43.97;QD=25.92;SOR=0.796	GT:AD:DP:GQ:PL	1/1:0,59:59:99:2604,178,0
2L	15433202	.	G	GATT	881.73	.	AC=1;AF=0.500;AN=2;BaseQRankSum=-1.616;ClippingRankSum=0.000;DP=46;ExcessHet=3.0103;FS=2.660;MLEAC=1;MLEAF=0.500;MQ=43.96;MQRankSum=-0.957;QD=19.17;ReadPosRankSum=-1.694;SOR=1.332	GT:AD:DP:GQ:PL	0/1:23,23:46:99:919,0,1668
2L	15433203	.	G	GA	881.73	.	AC=1;AF=0.500;AN=2;BaseQRankSum=-0.129;ClippingRankSum=0.000;DP=47;ExcessHet=3.0103;FS=2.552;MLEAC=1;MLEAF=0.500;MQ=43.96;MQRankSum=-0.936;QD=18.76;ReadPosRankSum=-1.811;SOR=1.164	GT:AD:DP:GQ:PL	0/1:23,24:47:99:919,0,1668
2L	15433369	2L_15433369_SNP	A	G	713.77	.	AC=2;AF=1.00;AN=2;DB;DP=26;ExcessHet=3.0103;FS=0.000;MLEAC=2;MLEAF=1.00;MQ=43.81;QD=27.45;SOR=0.846	GT:AD:DP:GQ:PL	1/1:0,26:26:81:742,81,0
2L	15433397	.	CAA	C,CAAAA	399.73	.	AC=1,1;AF=0.500,0.500;AN=2;BaseQRankSum=1.748;ClippingRankSum=0.000;DP=25;ExcessHet=3.0103;FS=0.000;MLEAC=1,1;MLEAF=0.500,0.500;MQ=43.81;MQRankSum=-0.171;QD=21.04;ReadPosRankSum=0.091;SOR=0.223	GT:AD:DP:GQ:PL	1/2:1,11,7:19:99:437,195,250,286,0,506
2L	15433416	.	A	C	146.77	.	AC=1;AF=0.500;AN=2;BaseQRankSum=0.202;ClippingRankSum=0.000;DP=21;ExcessHet=3.0103;FS=4.419;MLEAC=1;MLEAF=0.500;MQ=43.77;MQRankSum=-2.215;QD=6.99;ReadPosRankSum=-0.857;SOR=1.184	GT:AD:DP:GQ:PL	0/1:15,6:21:99:175,0,663
2L	15433436	2L_15433436_SNP	T	C	178.77	.	AC=1;AF=0.500;AN=2;BaseQRankSum=0.529;ClippingRankSum=0.000;DB;DP=26;ExcessHet=3.0103;FS=0.000;MLEAC=1;MLEAF=0.500;MQ=44.00;MQRankSum=0.000;QD=6.88;ReadPosRankSum=-1.695;SOR=0.919	GT:AD:DP:GQ:PL	0/1:18,8:26:99:207,0,684
2L	15433478	2L_15433478_SNP	C	T	371.77	.	AC=1;AF=0.500;AN=2;BaseQRankSum=4.095;ClippingRankSum=0.000;DB;DP=37;ExcessHet=3.0103;FS=2.864;MLEAC=1;MLEAF=0.500;MQ=44.00;MQRankSum=0.000;QD=10.05;ReadPosRankSum=-1.050;SOR=0.721	GT:AD:DP:GQ:PL	0/1:19,18:37:99:400,0,381
2L	15433682	2L_15433682_SNP	A	G	402.77	.	AC=1;AF=0.500;AN=2;BaseQRankSum=-0.621;ClippingRankSum=0.000;DB;DP=46;ExcessHet=3.0103;FS=1.143;MLEAC=1;MLEAF=0.500;MQ=43.85;MQRankSum=1.684;QD=8.95;ReadPosRankSum=0.235;SOR=0.495	GT:AD:DP:GQ:PL	0/1:24,21:45:99:431,0,530
2L	15433712	2L_15433712_SNP	G	A	511.77	.	AC=1;AF=0.500;AN=2;BaseQRankSum=2.767;ClippingRankSum=0.000;DB;DP=49;ExcessHet=3.0103;FS=0.000;MLEAC=1;MLEAF=0.500;MQ=43.88;MQRankSum=1.429;QD=10.44;ReadPosRankSum=-0.784;SOR=0.622	GT:AD:DP:GQ:PL	0/1:25,24:49:99:540,0,558
2L	15433988	2L_15433988_SNP	C	A	345.77	.	AC=1;AF=0.500;AN=2;BaseQRankSum=-0.574;ClippingRankSum=0.000;DB;DP=37;ExcessHet=3.0103;FS=0.000;MLEAC=1;MLEAF=0.500;MQ=44.00;MQRankSum=0.000;QD=9.35;ReadPosRankSum=-0.323;SOR=0.610	GT:AD:DP:GQ:PL	0/1:19,18:37:99:374,0,423
2L	15434063	2L_15434063_SNP	C	T	1413.77	.	AC=2;AF=1.00;AN=2;DB;DP=51;ExcessHet=3.0103;FS=0.000;MLEAC=2;MLEAF=1.00;MQ=43.96;QD=27.72;SOR=1.201	GT:AD:DP:GQ:PL	1/1:0,51:51:99:1442,153,0
2L	15434381	2L_15434381_SNP	T	C	533.77	.	AC=1;AF=0.500;AN=2;BaseQRankSum=-3.276;ClippingRankSum=0.000;DB;DP=59;ExcessHet=3.0103;FS=9.154;MLEAC=1;MLEAF=0.500;MQ=44.00;MQRankSum=0.000;QD=9.05;ReadPosRankSum=0.308;SOR=0.595	GT:AD:DP:GQ:PL	0/1:32,27:59:99:562,0,716
2L	15434594	2L_15434594_SNP	G	A	324.77	.	AC=1;AF=0.500;AN=2;BaseQRankSum=-3.070;ClippingRankSum=0.000;DB;DP=48;ExcessHet=3.0103;FS=0.000;MLEAC=1;MLEAF=0.500;MQ=44.00;MQRankSum=0.000;QD=6.77;ReadPosRankSum=-0.620;SOR=0.866	GT:AD:DP:GQ:PL	0/1:29,19:48:99:353,0,664
2L	15435019	2L_15435019_SNP	C	T	679.77	.	AC=1;AF=0.500;AN=2;BaseQRankSum=2.558;ClippingRankSum=0.000;DB;DP=63;ExcessHet=3.0103;FS=0.992;MLEAC=1;MLEAF=0.500;MQ=44.00;MQRankSum=0.000;QD=11.14;ReadPosRankSum=-1.703;SOR=0.850	GT:AD:DP:GQ:PL	0/1:29,32:61:99:708,0,577
2L	15435053	2L_15435053_SNP	C	A	1102.77	.	AC=1;AF=0.500;AN=2;BaseQRankSum=1.040;ClippingRankSum=0.000;DB;DP=65;ExcessHet=3.0103;FS=0.938;MLEAC=1;MLEAF=0.500;MQ=44.00;MQRankSum=0.000;QD=17.23;ReadPosRankSum=0.768;SOR=0.843	GT:AD:DP:GQ:PL	0/1:34,30:64:99:1131,0,1539
2L	15435054	2L_15435054_SNP	G	A	1102.77	.	AC=1;AF=0.500;AN=2;BaseQRankSum=1.592;ClippingRankSum=0.000;DB;DP=65;ExcessHet=3.0103;FS=0.938;MLEAC=1;MLEAF=0.500;MQ=44.00;MQRankSum=0.000;QD=17.23;ReadPosRankSum=0.795;SOR=0.843	GT:AD:DP:GQ:PL	0/1:34,30:64:99:1131,0,1539
2L	15435406	2L_15435406_SNP	A	T	371.77	.	AC=1;AF=0.500;AN=2;BaseQRankSum=0.451;ClippingRankSum=0.000;DB;DP=54;ExcessHet=3.0103;FS=8.010;MLEAC=1;MLEAF=0.500;MQ=43.96;MQRankSum=0.805;QD=6.88;ReadPosRankSum=0.352;SOR=1.273	GT:AD:DP:GQ:PL	0/1:34,20:54:99:400,0,794
2L	15435471	2L_15435471_SNP	A	C	525.77	.	AC=1;AF=0.500;AN=2;BaseQRankSum=-1.380;ClippingRankSum=0.000;DB;DP=59;ExcessHet=3.0103;FS=0.997;MLEAC=1;MLEAF=0.500;MQ=43.97;MQRankSum=0.953;QD=8.91;ReadPosRankSum=-0.364;SOR=0.922	GT:AD:DP:GQ:PL	0/1:32,27:59:99:554,0,693
2L	15435628	2L_15435628_SNP	G	A	1094.77	.	AC=1;AF=0.500;AN=2;BaseQRankSum=-0.518;ClippingRankSum=0.000;DB;DP=56;ExcessHet=3.0103;FS=1.033;MLEAC=1;MLEAF=0.500;MQ=44.00;MQRankSum=0.000;QD=19.55;ReadPosRankSum=-0.566;SOR=0.982	GT:AD:DP:GQ:PL	0/1:27,29:56:99:1123,0,1300
2L	15435631	2L_15435631_SNP	G	A	1094.77	.	AC=1;AF=0.500;AN=2;BaseQRankSum=1.457;ClippingRankSum=0.000;DB;DP=54;ExcessHet=3.0103;FS=2.347;MLEAC=1;MLEAF=0.500;MQ=44.00;MQRankSum=0.000;QD=20.27;ReadPosRankSum=-0.011;SOR=1.204	GT:AD:DP:GQ:PL	0/1:27,27:54:99:1123,0,1300
2L	15435830	.	A	C	2390.77	.	AC=2;AF=1.00;AN=2;DP=54;ExcessHet=3.0103;FS=0.000;MLEAC=2;MLEAF=1.00;MQ=43.93;QD=30.75;SOR=1.118	GT:AD:DP:GQ:PL	1/1:0,54:54:99:2419,166,0
2L	15435831	.	G	T	2390.77	.	AC=2;AF=1.00;AN=2;DP=54;ExcessHet=3.0103;FS=0.000;MLEAC=2;MLEAF=1.00;MQ=43.93;QD=30.31;SOR=1.118	GT:AD:DP:GQ:PL	1/1:0,54:54:99:2419,166,0
2L	15435951	2L_15435951_SNP	G	C	385.77	.	AC=1;AF=0.500;AN=2;BaseQRankSum=0.486;ClippingRankSum=0.000;DB;DP=38;ExcessHet=3.0103;FS=1.279;MLEAC=1;MLEAF=0.500;MQ=44.00;MQRankSum=0.000;QD=10.15;ReadPosRankSum=-0.875;SOR=0.473	GT:AD:DP:GQ:PL	0/1:18,20:38:99:414,0,337
2L	15436277	2L_15436277_SNP	T	A	1059.77	.	AC=1;AF=0.500;AN=2;BaseQRankSum=-2.728;ClippingRankSum=0.000;DB;DP=56;ExcessHet=3.0103;FS=1.038;MLEAC=1;MLEAF=0.500;MQ=43.97;MQRankSum=-0.964;QD=18.92;ReadPosRankSum=0.790;SOR=0.458	GT:AD:DP:GQ:PL	0/1:28,28:56:99:1088,0,1133
2L	15436283	2L_15436283_SNP	T	A	1083.77	.	AC=1;AF=0.500;AN=2;BaseQRankSum=0.871;ClippingRankSum=0.000;DB;DP=58;ExcessHet=3.0103;FS=2.258;MLEAC=1;MLEAF=0.500;MQ=43.97;MQRankSum=-1.001;QD=18.69;ReadPosRankSum=1.144;SOR=0.385	GT:AD:DP:GQ:PL	0/1:30,28:58:99:1112,0,1164
2L	15436289	2L_15436289_SNP	A	T	1131.77	.	AC=1;AF=0.500;AN=2;BaseQRankSum=1.697;ClippingRankSum=0.000;DB;DP=61;ExcessHet=3.0103;FS=3.561;MLEAC=1;MLEAF=0.500;MQ=43.97;MQRankSum=-0.951;QD=18.55;ReadPosRankSum=0.657;SOR=0.341	GT:AD:DP:GQ:PL	0/1:30,31:61:99:1160,0,1183
2L	15436351	.	A	T	1025.77	.	AC=1;AF=0.500;AN=2;BaseQRankSum=1.588;ClippingRankSum=0.000;DP=52;ExcessHet=3.0103;FS=18.853;MLEAC=1;MLEAF=0.500;MQ=43.92;MQRankSum=-1.347;QD=19.73;ReadPosRankSum=0.641;SOR=0.756	GT:AD:DP:GQ:PL	0/1:25,27:52:99:1054,0,1011
2L	15436353	.	CA	C,CAA	1462.73	.	AC=1,1;AF=0.500,0.500;AN=2;DP=55;ExcessHet=3.0103;FS=0.000;MLEAC=1,1;MLEAF=0.500,0.500;MQ=43.93;QD=29.85;SOR=1.007	GT:AD:DP:GQ:PL	1/2:0,27,22:49:99:1500,455,1136,1110,0,1045
2L	15436355	.	A	C	1058.77	.	AC=1;AF=0.500;AN=2;BaseQRankSum=-1.909;ClippingRankSum=0.000;DP=56;ExcessHet=3.0103;FS=9.708;MLEAC=1;MLEAF=0.500;MQ=43.93;MQRankSum=-1.454;QD=18.91;ReadPosRankSum=1.403;SOR=0.837	GT:AD:DP:GQ:PL	0/1:29,27:56:99:1087,0,1133
2L	15436357	.	A	G	1055.77	.	AC=1;AF=0.500;AN=2;BaseQRankSum=-2.452;ClippingRankSum=0.000;DP=55;ExcessHet=3.0103;FS=12.236;MLEAC=1;MLEAF=0.500;MQ=43.93;MQRankSum=-1.428;QD=19.20;ReadPosRankSum=1.070;SOR=0.814	GT:AD:DP:GQ:PL	0/1:28,27:55:99:1084,0,1175
2L	15436367	2L_15436367_SNP	T	A	930.77	.	AC=1;AF=0.500;AN=2;BaseQRankSum=2.423;ClippingRankSum=0.000;DB;DP=54;ExcessHet=3.0103;FS=10.000;MLEAC=1;MLEAF=0.500;MQ=44.58;MQRankSum=-1.911;QD=17.24;ReadPosRankSum=0.894;SOR=0.883	GT:AD:DP:GQ:PL	0/1:29,25:54:99:959,0,1184
2L	15436374	2L_15436374_SNP	A	C	881.77	.	AC=1;AF=0.500;AN=2;BaseQRankSum=0.605;ClippingRankSum=0.000;DB;DP=47;ExcessHet=3.0103;FS=6.054;MLEAC=1;MLEAF=0.500;MQ=44.66;MQRankSum=-1.880;QD=18.76;ReadPosRankSum=1.490;SOR=0.746	GT:AD:DP:GQ:PL	0/1:26,21:47:99:910,0,1061
2L	15436380	2L_15436380_SNP	A	G	784.77	.	AC=1;AF=0.500;AN=2;BaseQRankSum=1.971;ClippingRankSum=0.000;DB;DP=50;ExcessHet=3.0103;FS=10.671;MLEAC=1;MLEAF=0.500;MQ=44.62;MQRankSum=-1.870;QD=15.70;ReadPosRankSum=1.342;SOR=0.793	GT:AD:DP:GQ:PL	0/1:28,22:50:99:813,0,1083
2L	15436449	2L_15436449_SNP	A	T	733.77	.	AC=1;AF=0.500;AN=2;BaseQRankSum=0.417;ClippingRankSum=0.000;DB;DP=55;ExcessHet=3.0103;FS=3.850;MLEAC=1;MLEAF=0.500;MQ=44.57;MQRankSum=-1.813;QD=13.34;ReadPosRankSum=-0.444;SOR=0.982	GT:AD:DP:GQ:PL	0/1:33,22:55:99:762,0,1287
2L	15436460	2L_15436460_DEL	TA	T	651.73	.	AC=1;AF=0.500;AN=2;BaseQRankSum=1.715;ClippingRankSum=0.000;DB;DP=52;ExcessHet=3.0103;FS=5.860;MLEAC=1;MLEAF=0.500;MQ=44.60;MQRankSum=-1.769;QD=12.53;ReadPosRankSum=-0.209;SOR=1.209	GT:AD:DP:GQ:PL	0/1:33,19:52:99:689,0,1438
2L	15436464	2L_15436464_SNP	C	T	705.77	.	AC=1;AF=0.500;AN=2;BaseQRankSum=2.933;ClippingRankSum=0.000;DB;DP=55;ExcessHet=3.0103;FS=5.637;MLEAC=1;MLEAF=0.500;MQ=44.57;MQRankSum=-1.769;QD=12.83;ReadPosRankSum=-0.744;SOR=1.376	GT:AD:DP:GQ:PL	0/1:35,20:55:99:734,0,1409
2L	15436469	2L_15436469_SNP	T	A	650.77	.	AC=1;AF=0.500;AN=2;BaseQRankSum=-0.566;ClippingRankSum=0.000;DB;DP=55;ExcessHet=3.0103;FS=5.911;MLEAC=1;MLEAF=0.500;MQ=44.57;MQRankSum=-1.750;QD=11.83;ReadPosRankSum=-0.434;SOR=1.609	GT:AD:DP:GQ:PL	0/1:36,19:55:99:679,0,1471
2L	15436495	2L_15436495_SNP	C	A	1383.77	.	AC=1;AF=0.500;AN=2;BaseQRankSum=1.275;ClippingRankSum=0.000;DB;DP=54;ExcessHet=3.0103;FS=6.137;MLEAC=1;MLEAF=0.500;MQ=44.58;MQRankSum=1.796;QD=25.63;ReadPosRankSum=1.386;SOR=0.200	GT:AD:DP:GQ:PL	0/1:19,35:54:99:1412,0,679
2L	15436500	2L_15436500_SNP	A	T	1380.77	.	AC=1;AF=0.500;AN=2;BaseQRankSum=-0.274;ClippingRankSum=0.000;DB;DP=53;ExcessHet=3.0103;FS=6.065;MLEAC=1;MLEAF=0.500;MQ=44.63;MQRankSum=1.290;QD=26.05;ReadPosRankSum=1.306;SOR=0.227	GT:AD:DP:GQ:PL	0/1:18,35:53:99:1409,0,734
2L	15436504	2L_15436504_INS	T	TA	1372.73	.	AC=1;AF=0.500;AN=2;BaseQRankSum=-4.213;ClippingRankSum=0.000;DB;DP=55;ExcessHet=3.0103;FS=2.340;MLEAC=1;MLEAF=0.500;MQ=44.60;MQRankSum=1.409;QD=24.96;ReadPosRankSum=2.150;SOR=0.416	GT:AD:DP:GQ:PL	0/1:21,34:55:99:1410,0,773
2L	15436528	2L_15436528_SNP	G	T	1402.77	.	AC=1;AF=0.500;AN=2;BaseQRankSum=0.591;ClippingRankSum=0.000;DB;DP=57;ExcessHet=3.0103;FS=0.000;MLEAC=1;MLEAF=0.500;MQ=44.00;MQRankSum=0.000;QD=24.61;ReadPosRankSum=0.288;SOR=0.616	GT:AD:DP:GQ:PL	0/1:19,38:57:99:1431,0,629
2L	15436557	2L_15436557_SNP	A	C	756.77	.	AC=1;AF=0.500;AN=2;BaseQRankSum=1.319;ClippingRankSum=0.000;DB;DP=52;ExcessHet=3.0103;FS=2.577;MLEAC=1;MLEAF=0.500;MQ=44.00;MQRankSum=0.000;QD=14.55;ReadPosRankSum=-0.654;SOR=1.086	GT:AD:DP:GQ:PL	0/1:17,35:52:99:785,0,312
2L	15436871	2L_15436871_SNP	A	G	337.77	.	AC=1;AF=0.500;AN=2;BaseQRankSum=-2.423;ClippingRankSum=0.000;DB;DP=37;ExcessHet=3.0103;FS=0.000;MLEAC=1;MLEAF=0.500;MQ=43.87;MQRankSum=-1.516;QD=9.13;ReadPosRankSum=1.685;SOR=0.879	GT:AD:DP:GQ:PL	0/1:20,17:37:99:366,0,462
2L	15436906	.	T	G	997.77	.	AC=2;AF=1.00;AN=2;DP=27;ExcessHet=3.0103;FS=0.000;MLEAC=2;MLEAF=1.00;MQ=43.82;QD=28.29;SOR=1.101	GT:AD:DP:GQ:PL	1/1:0,27:27:84:1026,84,0
2L	15436907	.	T	G	562.77	.	AC=1;AF=0.500;AN=2;BaseQRankSum=-2.574;ClippingRankSum=0.000;DP=27;ExcessHet=3.0103;FS=0.000;MLEAC=1;MLEAF=0.500;MQ=43.82;MQRankSum=-1.335;QD=20.84;ReadPosRankSum=1.388;SOR=0.551	GT:AD:DP:GQ:PL	0/1:13,14:27:99:591,0,478
2L	15436915	2L_15436915_SNP	C	G	589.77	.	AC=1;AF=0.500;AN=2;BaseQRankSum=1.814;ClippingRankSum=0.000;DB;DP=30;ExcessHet=3.0103;FS=0.000;MLEAC=1;MLEAF=0.500;MQ=43.84;MQRankSum=-1.297;QD=19.66;ReadPosRankSum=0.812;SOR=0.665	GT:AD:DP:GQ:PL	0/1:14,16:30:99:618,0,632
2L	15436917	.	A	AG	583.73	.	AC=1;AF=0.500;AN=2;BaseQRankSum=-0.970;ClippingRankSum=0.000;DP=33;ExcessHet=3.0103;FS=0.000;MLEAC=1;MLEAF=0.500;MQ=43.85;MQRankSum=-1.437;QD=17.69;ReadPosRankSum=1.443;SOR=0.602	GT:AD:DP:GQ:PL	0/1:17,16:33:99:621,0,605
2L	15437176	2L_15437176_SNP	A	C	302.77	.	AC=1;AF=0.500;AN=2;BaseQRankSum=0.225;ClippingRankSum=0.000;DB;DP=40;ExcessHet=3.0103;FS=0.000;MLEAC=1;MLEAF=0.500;MQ=43.90;MQRankSum=-1.630;QD=7.57;ReadPosRankSum=0.411;SOR=0.657	GT:AD:DP:GQ:PL	0/1:23,17:40:99:331,0,465
2L	15437414	2L_15437414_SNP	A	C	433.77	.	AC=1;AF=0.500;AN=2;BaseQRankSum=0.361;ClippingRankSum=0.000;DB;DP=43;ExcessHet=3.0103;FS=2.649;MLEAC=1;MLEAF=0.500;MQ=43.86;MQRankSum=-1.789;QD=10.09;ReadPosRankSum=-0.131;SOR=1.230	GT:AD:DP:GQ:PL	0/1:22,21:43:99:462,0,481
2L	15437621	2L_15437621_SNP	T	G	1236.77	.	AC=1;AF=0.500;AN=2;BaseQRankSum=-0.523;ClippingRankSum=0.000;DB;DP=55;ExcessHet=3.0103;FS=0.000;MLEAC=1;MLEAF=0.500;MQ=43.43;MQRankSum=-3.782;QD=22.49;ReadPosRankSum=0.628;SOR=0.577	GT:AD:DP:GQ:PL	0/1:23,32:55:99:1265,0,1317
2L	15437622	2L_15437622_SNP	A	T	1233.77	.	AC=1;AF=0.500;AN=2;BaseQRankSum=-0.310;ClippingRankSum=0.000;DB;DP=55;ExcessHet=3.0103;FS=0.000;MLEAC=1;MLEAF=0.500;MQ=43.43;MQRankSum=-3.782;QD=22.43;ReadPosRankSum=0.687;SOR=0.577	GT:AD:DP:GQ:PL	0/1:23,32:55:99:1262,0,1507
2L	15437639	2L_15437639_SNP	T	A	1122.77	.	AC=1;AF=0.500;AN=2;BaseQRankSum=-0.330;ClippingRankSum=0.000;DB;DP=51;ExcessHet=3.0103;FS=1.058;MLEAC=1;MLEAF=0.500;MQ=43.34;MQRankSum=-4.120;QD=22.02;ReadPosRankSum=1.665;SOR=0.864	GT:AD:DP:GQ:PL	0/1:22,29:51:99:1151,0,1432
2L	15437650	2L_15437650_SNP	T	A	1203.77	.	AC=1;AF=0.500;AN=2;BaseQRankSum=-2.248;ClippingRankSum=0.000;DB;DP=52;ExcessHet=3.0103;FS=0.000;MLEAC=1;MLEAF=0.500;MQ=43.24;MQRankSum=-4.370;QD=23.15;ReadPosRankSum=1.408;SOR=0.781	GT:AD:DP:GQ:PL	0/1:22,30:52:99:1232,0,1889
2L	15437662	2L_15437662_SNP	A	G	1200.77	.	AC=1;AF=0.500;AN=2;BaseQRankSum=-3.395;ClippingRankSum=0.000;DB;DP=53;ExcessHet=3.0103;FS=1.045;MLEAC=1;MLEAF=0.500;MQ=43.20;MQRankSum=-4.445;QD=22.66;ReadPosRankSum=0.713;SOR=0.551	GT:AD:DP:GQ:PL	0/1:22,31:53:99:1229,0,2341
2L	15437664	2L_15437664_SNP	A	G	1203.77	.	AC=1;AF=0.500;AN=2;BaseQRankSum=-3.896;ClippingRankSum=0.000;DB;DP=54;ExcessHet=3.0103;FS=0.000;MLEAC=1;MLEAF=0.500;MQ=43.22;MQRankSum=-4.527;QD=22.29;ReadPosRankSum=0.910;SOR=0.636	GT:AD:DP:GQ:PL	0/1:23,31:54:99:1232,0,2300
2L	15437677	.	AAAGCTATTCGTGC	A	1101.73	.	AC=1;AF=0.500;AN=2;BaseQRankSum=-1.035;ClippingRankSum=0.000;DP=53;ExcessHet=3.0103;FS=7.683;MLEAC=1;MLEAF=0.500;MQ=43.26;MQRankSum=-4.804;QD=20.79;ReadPosRankSum=-0.010;SOR=0.721	GT:AD:DP:GQ:PL	0/1:25,28:53:99:1139,0,3130
2L	15437700	2L_15437700_SNP	G	T	1112.77	.	AC=1;AF=0.500;AN=2;BaseQRankSum=1.126;ClippingRankSum=0.000;DB;DP=49;ExcessHet=3.0103;FS=4.125;MLEAC=1;MLEAF=0.500;MQ=43.20;MQRankSum=-4.294;QD=22.71;ReadPosRankSum=-1.570;SOR=0.670	GT:AD:DP:GQ:PL	0/1:20,29:49:99:1141,0,2878
2L	15437731	2L_15437731_SNP	A	G	730.77	.	AC=1;AF=0.500;AN=2;BaseQRankSum=-1.656;ClippingRankSum=0.000;DB;DP=49;ExcessHet=3.0103;FS=0.000;MLEAC=1;MLEAF=0.500;MQ=43.24;MQRankSum=-5.725;QD=14.91;ReadPosRankSum=-0.829;SOR=0.784	GT:AD:DP:GQ:PL	0/1:28,21:49:99:759,0,2686
2L	15437737	2L_15437737_SNP	C	T	640.77	.	AC=1;AF=0.500;AN=2;BaseQRankSum=-0.336;ClippingRankSum=0.000;DB;DP=47;ExcessHet=3.0103;FS=0.000;MLEAC=1;MLEAF=0.500;MQ=43.33;MQRankSum=-5.523;QD=13.63;ReadPosRankSum=-0.153;SOR=0.631	GT:AD:DP:GQ:PL	0/1:29,18:47:99:669,0,2695
2L	15437754	2L_15437754_SNP	A	T	633.77	.	AC=1;AF=0.500;AN=2;BaseQRankSum=0.099;ClippingRankSum=0.000;DB;DP=45;ExcessHet=3.0103;FS=4.517;MLEAC=1;MLEAF=0.500;MQ=43.46;MQRankSum=-5.024;QD=14.08;ReadPosRankSum=-0.723;SOR=1.147	GT:AD:DP:GQ:PL	0/1:29,16:45:99:662,0,2779
2L	15437763	2L_15437763_SNP	C	A	630.77	.	AC=1;AF=0.500;AN=2;BaseQRankSum=1.587;ClippingRankSum=0.000;DB;DP=49;ExcessHet=3.0103;FS=2.512;MLEAC=1;MLEAF=0.500;MQ=43.50;MQRankSum=-4.846;QD=12.87;ReadPosRankSum=-1.369;SOR=0.783	GT:AD:DP:GQ:PL	0/1:31,18:49:99:659,0,2782
2L	15437771	2L_15437771_SNP	A	C	683.77	.	AC=1;AF=0.500;AN=2;BaseQRankSum=-2.574;ClippingRankSum=0.000;DB;DP=49;ExcessHet=3.0103;FS=2.547;MLEAC=1;MLEAF=0.500;MQ=43.54;MQRankSum=-4.370;QD=13.95;ReadPosRankSum=-2.084;SOR=0.518	GT:AD:DP:GQ:PL	0/1:30,19:49:99:712,0,2694
2L	15437848	2L_15437848_SNP	A	C	298.77	.	AC=1;AF=0.500;AN=2;BaseQRankSum=-0.724;ClippingRankSum=0.000;DB;DP=48;ExcessHet=3.0103;FS=2.621;MLEAC=1;MLEAF=0.500;MQ=43.84;MQRankSum=-2.769;QD=6.22;ReadPosRankSum=1.785;SOR=0.950	GT:AD:DP:GQ:PL	0/1:31,17:48:99:327,0,724
2L	15437925	2L_15437925_SNP	A	G	955.77	.	AC=1;AF=0.500;AN=2;BaseQRankSum=-0.920;ClippingRankSum=0.000;DB;DP=47;ExcessHet=3.0103;FS=1.133;MLEAC=1;MLEAF=0.500;MQ=43.71;MQRankSum=-2.644;QD=20.34;ReadPosRankSum=-0.522;SOR=0.465	GT:AD:DP:GQ:PL	0/1:22,25:47:99:984,0,828
2L	15437939	2L_15437939_SNP	G	C	967.77	.	AC=1;AF=0.500;AN=2;BaseQRankSum=0.186;ClippingRankSum=0.000;DB;DP=55;ExcessHet=3.0103;FS=1.050;MLEAC=1;MLEAF=0.500;MQ=43.70;MQRankSum=-2.901;QD=17.92;ReadPosRankSum=1.628;SOR=0.460	GT:AD:DP:GQ:PL	0/1:28,26:54:99:996,0,1081
2L	15437940	2L_15437940_SNP	C	A	967.77	.	AC=1;AF=0.500;AN=2;BaseQRankSum=0.000;ClippingRankSum=0.000;DB;DP=55;ExcessHet=3.0103;FS=1.050;MLEAC=1;MLEAF=0.500;MQ=43.70;MQRankSum=-2.901;QD=17.92;ReadPosRankSum=1.706;SOR=0.460	GT:AD:DP:GQ:PL	0/1:28,26:54:99:996,0,1081
2L	15438030	.	T	TTAAAGTTTTAAC	1149.73	.	AC=1;AF=0.500;AN=2;BaseQRankSum=-0.465;ClippingRankSum=0.000;DP=51;ExcessHet=3.0103;FS=2.369;MLEAC=1;MLEAF=0.500;MQ=43.73;MQRankSum=-2.413;QD=22.54;ReadPosRankSum=-2.266;SOR=1.101	GT:AD:DP:GQ:PL	0/1:24,27:51:99:1187,0,918
2L	15438231	.	A	C	1422.73	.	AC=2;AF=1.00;AN=2;DP=55;ExcessHet=3.0103;FS=0.000;MLEAC=2;MLEAF=1.00;MQ=44.00;QD=25.87;SOR=1.007	GT:AD:DP:GQ:PL	1/1:0,55:55:99:1460,163,0
2L	15438306	2L_15438306_SNP	C	T	606.77	.	AC=1;AF=0.500;AN=2;BaseQRankSum=0.062;ClippingRankSum=0.000;DB;DP=56;ExcessHet=3.0103;FS=3.749;MLEAC=1;MLEAF=0.500;MQ=43.97;MQRankSum=1.132;QD=11.03;ReadPosRankSum=-0.670;SOR=0.830	GT:AD:DP:GQ:PL	0/1:25,30:55:99:635,0,521
2L	15438656	2L_15438656_SNP	A	C	768.77	.	AC=1;AF=0.500;AN=2;BaseQRankSum=-1.895;ClippingRankSum=0.000;DB;DP=41;ExcessHet=3.0103;FS=0.000;MLEAC=1;MLEAF=0.500;MQ=43.95;MQRankSum=-0.836;QD=18.75;ReadPosRankSum=-1.145;SOR=0.580	GT:AD:DP:GQ:PL	0/1:18,23:41:99:797,0,786
2L	15438664	2L_15438664_SNP	G	T	759.77	.	AC=1;AF=0.500;AN=2;BaseQRankSum=-0.628;ClippingRankSum=0.000;DB;DP=41;ExcessHet=3.0103;FS=0.000;MLEAC=1;MLEAF=0.500;MQ=43.95;MQRankSum=-0.880;QD=18.53;ReadPosRankSum=0.026;SOR=0.580	GT:AD:DP:GQ:PL	0/1:19,22:41:99:788,0,816
2L	15438716	.	C	CTT	902.73	.	AC=1;AF=0.500;AN=2;BaseQRankSum=-1.435;ClippingRankSum=0.000;DP=43;ExcessHet=3.0103;FS=10.456;MLEAC=1;MLEAF=0.500;MQ=43.95;MQRankSum=-0.735;QD=21.49;ReadPosRankSum=1.049;SOR=0.091	GT:AD:DP:GQ:PL	0/1:16,26:42:99:940,0,538
2L	15439030	2L_15439030_SNP	G	A	592.77	.	AC=2;AF=1.00;AN=2;DB;DP=20;ExcessHet=3.0103;FS=0.000;MLEAC=2;MLEAF=1.00;MQ=43.90;QD=29.64;SOR=3.056	GT:AD:DP:GQ:PL	1/1:0,20:20:60:621,60,0
2L	15439252	2L_15439252_SNP	G	T	569.77	.	AC=1;AF=0.500;AN=2;BaseQRankSum=0.877;ClippingRankSum=0.000;DB;DP=49;ExcessHet=3.0103;FS=1.114;MLEAC=1;MLEAF=0.500;MQ=44.00;MQRankSum=0.000;QD=11.63;ReadPosRankSum=-0.567;SOR=0.461	GT:AD:DP:GQ:PL	0/1:22,27:49:99:598,0,459
2L	15439299	2L_15439299_SNP	A	G	429.77	.	AC=1;AF=0.500;AN=2;BaseQRankSum=-2.587;ClippingRankSum=0.000;DB;DP=44;ExcessHet=3.0103;FS=0.000;MLEAC=1;MLEAF=0.500;MQ=44.00;MQRankSum=0.000;QD=9.77;ReadPosRankSum=0.605;SOR=0.693	GT:AD:DP:GQ:PL	0/1:22,22:44:99:458,0,483
2L	15439325	2L_15439325_SNP	G	A	490.77	.	AC=1;AF=0.500;AN=2;BaseQRankSum=1.029;ClippingRankSum=0.000;DB;DP=48;ExcessHet=3.0103;FS=0.000;MLEAC=1;MLEAF=0.500;MQ=44.00;MQRankSum=0.000;QD=10.22;ReadPosRankSum=0.467;SOR=0.693	GT:AD:DP:GQ:PL	0/1:24,24:48:99:519,0,497
2L	15439485	2L_15439485_SNP	G	A	551.77	.	AC=1;AF=0.500;AN=2;BaseQRankSum=-1.609;ClippingRankSum=0.000;DB;DP=49;ExcessHet=3.0103;FS=0.000;MLEAC=1;MLEAF=0.500;MQ=44.00;MQRankSum=0.000;QD=11.50;ReadPosRankSum=1.684;SOR=0.646	GT:AD:DP:GQ:PL	0/1:20,28:48:99:580,0,392
2L	15439498	2L_15439498_SNP	T	C	538.77	.	AC=1;AF=0.500;AN=2;BaseQRankSum=-0.434;ClippingRankSum=0.000;DB;DP=49;ExcessHet=3.0103;FS=0.000;MLEAC=1;MLEAF=0.500;MQ=44.00;MQRankSum=0.000;QD=11.71;ReadPosRankSum=3.008;SOR=0.655	GT:AD:DP:GQ:PL	0/1:20,26:46:99:567,0,416
2L	15439711	.	TA	T	399.73	.	AC=1;AF=0.500;AN=2;BaseQRankSum=0.607;ClippingRankSum=0.000;DP=57;ExcessHet=3.0103;FS=0.000;MLEAC=1;MLEAF=0.500;MQ=44.00;MQRankSum=0.000;QD=7.40;ReadPosRankSum=1.147;SOR=0.826	GT:AD:DP:GQ:PL	0/1:26,28:54:99:437,0,433
2L	15439766	2L_15439766_SNP	G	A	457.77	.	AC=1;AF=0.500;AN=2;BaseQRankSum=1.318;ClippingRankSum=0.000;DB;DP=56;ExcessHet=3.0103;FS=0.000;MLEAC=1;MLEAF=0.500;MQ=43.97;MQRankSum=0.841;QD=8.17;ReadPosRankSum=0.705;SOR=0.754	GT:AD:DP:GQ:PL	0/1:34,22:56:99:486,0,755
2L	15439840	2L_15439840_SNP	G	A	418.77	.	AC=1;AF=0.500;AN=2;BaseQRankSum=0.374;ClippingRankSum=0.000;DB;DP=48;ExcessHet=3.0103;FS=4.057;MLEAC=1;MLEAF=0.500;MQ=43.96;MQRankSum=0.924;QD=8.72;ReadPosRankSum=0.355;SOR=1.191	GT:AD:DP:GQ:PL	0/1:27,21:48:99:447,0,610
2L	15440076	2L_15440076_SNP	G	A	429.77	.	AC=1;AF=0.500;AN=2;BaseQRankSum=1.004;ClippingRankSum=0.000;DB;DP=38;ExcessHet=3.0103;FS=0.000;MLEAC=1;MLEAF=0.500;MQ=44.00;MQRankSum=0.000;QD=11.31;ReadPosRankSum=-1.424;SOR=0.892	GT:AD:DP:GQ:PL	0/1:18,20:38:99:458,0,389
2L	15440250	2L_15440250_SNP	A	G	516.77	.	AC=1;AF=0.500;AN=2;BaseQRankSum=-0.158;ClippingRankSum=0.000;DB;DP=53;ExcessHet=3.0103;FS=2.386;MLEAC=1;MLEAF=0.500;MQ=43.47;MQRankSum=1.755;QD=9.75;ReadPosRankSum=0.245;SOR=1.144	GT:AD:DP:GQ:PL	0/1:27,26:53:99:545,0,553
2L	15440287	2L_15440287_SNP	T	C	542.77	.	AC=1;AF=0.500;AN=2;BaseQRankSum=-2.847;ClippingRankSum=0.000;DB;DP=54;ExcessHet=3.0103;FS=0.000;MLEAC=1;MLEAF=0.500;MQ=43.48;MQRankSum=-1.584;QD=10.24;ReadPosRankSum=0.809;SOR=0.608	GT:AD:DP:GQ:PL	0/1:24,29:53:99:571,0,493
2L	15440348	2L_15440348_SNP	C	T	1271.77	.	AC=2;AF=1.00;AN=2;DB;DP=45;ExcessHet=3.0103;FS=0.000;MLEAC=2;MLEAF=1.00;MQ=43.96;QD=28.26;SOR=1.280	GT:AD:DP:GQ:PL	1/1:0,45:45:99:1300,135,0
2L	15440378	.	G	GT,GTT	1237.73	.	AC=1,1;AF=0.500,0.500;AN=2;DP=45;ExcessHet=3.0103;FS=0.000;MLEAC=1,1;MLEAF=0.500,0.500;MQ=43.96;QD=31.74;SOR=1.387	GT:AD:DP:GQ:PL	1/2:0,17,22:39:99:1275,464,355,331,0,224
2L	15440400	2L_15440400_SNP	C	T	428.77	.	AC=1;AF=0.500;AN=2;BaseQRankSum=0.313;ClippingRankSum=0.000;DB;DP=44;ExcessHet=3.0103;FS=0.000;MLEAC=1;MLEAF=0.500;MQ=44.00;MQRankSum=0.000;QD=9.74;ReadPosRankSum=-1.305;SOR=0.560	GT:AD:DP:GQ:PL	0/1:23,21:44:99:457,0,487
2L	15440418	2L_15440418_SNP	T	A	567.77	.	AC=1;AF=0.500;AN=2;BaseQRankSum=-0.285;ClippingRankSum=0.000;DB;DP=47;ExcessHet=3.0103;FS=2.509;MLEAC=1;MLEAF=0.500;MQ=44.00;MQRankSum=0.000;QD=12.08;ReadPosRankSum=1.359;SOR=0.654	GT:AD:DP:GQ:PL	0/1:21,26:47:99:596,0,457
2L	15440438	2L_15440438_SNP	A	G	2008.77	.	AC=2;AF=1.00;AN=2;DB;DP=45;ExcessHet=3.0103;FS=0.000;MLEAC=2;MLEAF=1.00;MQ=43.96;QD=32.90;SOR=0.829	GT:AD:DP:GQ:PL	1/1:0,45:45:99:2037,138,0
2L	15440441	.	C	A	2041.77	.	AC=2;AF=1.00;AN=2;DP=46;ExcessHet=3.0103;FS=0.000;MLEAC=2;MLEAF=1.00;MQ=43.96;QD=25.96;SOR=0.780	GT:AD:DP:GQ:PL	1/1:0,46:46:99:2070,141,0
2L	15440473	2L_15440473_SNP	T	A	560.77	.	AC=1;AF=0.500;AN=2;BaseQRankSum=0.504;ClippingRankSum=0.000;DB;DP=44;ExcessHet=3.0103;FS=1.154;MLEAC=1;MLEAF=0.500;MQ=43.96;MQRankSum=-0.786;QD=12.74;ReadPosRankSum=-0.131;SOR=0.512	GT:AD:DP:GQ:PL	0/1:18,26:44:99:589,0,379
2L	15440497	2L_15440497_SNP	C	A	1945.77	.	AC=2;AF=1.00;AN=2;DB;DP=43;ExcessHet=3.0103;FS=0.000;MLEAC=2;MLEAF=1.00;MQ=43.95;QD=31.64;SOR=0.836	GT:AD:DP:GQ:PL	1/1:0,43:43:99:1974,135,0
2L	15440503	2L_15440503_SNP	C	T	1991.77	.	AC=2;AF=1.00;AN=2;DB;DP=46;ExcessHet=3.0103;FS=0.000;MLEAC=2;MLEAF=1.00;MQ=43.96;QD=29.00;SOR=0.874	GT:AD:DP:GQ:PL	1/1:0,46:46:99:2020,138,0
2L	15440702	.	T	A	1169.77	.	AC=2;AF=1.00;AN=2;DP=45;ExcessHet=3.0103;FS=0.000;MLEAC=2;MLEAF=1.00;MQ=44.00;QD=27.20;SOR=0.836	GT:AD:DP:GQ:PL	1/1:0,43:43:99:1198,129,0
2L	15440760	2L_15440760_SNP	A	C	510.77	.	AC=1;AF=0.500;AN=2;BaseQRankSum=-1.502;ClippingRankSum=0.000;DB;DP=42;ExcessHet=3.0103;FS=4.561;MLEAC=1;MLEAF=0.500;MQ=43.95;MQRankSum=0.000;QD=12.46;ReadPosRankSum=0.510;SOR=0.871	GT:AD:DP:GQ:PL	0/1:17,24:41:99:539,0,355
2L	15441332	2L_15441332_SNP	C	G	374.77	.	AC=1;AF=0.500;AN=2;BaseQRankSum=-0.411;ClippingRankSum=0.000;DB;DP=37;ExcessHet=3.0103;FS=12.653;MLEAC=1;MLEAF=0.500;MQ=44.00;MQRankSum=0.000;QD=10.41;ReadPosRankSum=0.727;SOR=1.049	GT:AD:DP:GQ:PL	0/1:17,19:36:99:403,0,353
2L	15441408	2L_15441408_SNP	G	C	900.77	.	AC=1;AF=0.500;AN=2;BaseQRankSum=-0.719;ClippingRankSum=0.000;DB;DP=41;ExcessHet=3.0103;FS=6.967;MLEAC=1;MLEAF=0.500;MQ=44.00;MQRankSum=0.000;QD=21.97;ReadPosRankSum=-1.352;SOR=0.454	GT:AD:DP:GQ:PL	0/1:17,24:41:99:929,0,649
2L	15441409	2L_15441409_SNP	C	G	900.77	.	AC=1;AF=0.500;AN=2;BaseQRankSum=0.407;ClippingRankSum=0.000;DB;DP=40;ExcessHet=3.0103;FS=6.937;MLEAC=1;MLEAF=0.500;MQ=44.00;MQRankSum=0.000;QD=22.52;ReadPosRankSum=-1.028;SOR=0.327	GT:AD:DP:GQ:PL	0/1:17,23:40:99:929,0,649
2L	15441437	2L_15441437_SNP	C	A	339.77	.	AC=1;AF=0.500;AN=2;BaseQRankSum=-0.172;ClippingRankSum=0.000;DB;DP=39;ExcessHet=3.0103;FS=2.814;MLEAC=1;MLEAF=0.500;MQ=44.00;MQRankSum=0.000;QD=8.71;ReadPosRankSum=1.117;SOR=0.321	GT:AD:DP:GQ:PL	0/1:19,20:39:99:368,0,378
2L	15441449	2L_15441449_SNP	A	C	709.77	.	AC=1;AF=0.500;AN=2;BaseQRankSum=-1.254;ClippingRankSum=0.000;DB;DP=39;ExcessHet=3.0103;FS=0.000;MLEAC=1;MLEAF=0.500;MQ=44.00;MQRankSum=0.000;QD=18.20;ReadPosRankSum=1.997;SOR=0.793	GT:AD:DP:GQ:PL	0/1:20,19:39:99:738,0,773
2L	15441450	2L_15441450_SNP	C	G	709.77	.	AC=1;AF=0.500;AN=2;BaseQRankSum=-0.393;ClippingRankSum=0.000;DB;DP=38;ExcessHet=3.0103;FS=0.000;MLEAC=1;MLEAF=0.500;MQ=44.00;MQRankSum=0.000;QD=18.68;ReadPosRankSum=1.576;SOR=0.711	GT:AD:DP:GQ:PL	0/1:19,19:38:99:738,0,773
2L	15441549	.	C	CT	530.73	.	AC=1;AF=0.500;AN=2;BaseQRankSum=1.241;ClippingRankSum=0.000;DP=52;ExcessHet=3.0103;FS=11.569;MLEAC=1;MLEAF=0.500;MQ=44.00;MQRankSum=0.000;QD=10.83;ReadPosRankSum=1.838;SOR=1.406	GT:AD:DP:GQ:PL	0/1:16,33:49:99:568,0,192
2L	15441643	2L_15441643_SNP	G	A	347.77	.	AC=1;AF=0.500;AN=2;BaseQRankSum=-1.551;ClippingRankSum=0.000;DB;DP=49;ExcessHet=3.0103;FS=2.450;MLEAC=1;MLEAF=0.500;MQ=44.00;MQRankSum=0.000;QD=7.10;ReadPosRankSum=-0.109;SOR=0.596	GT:AD:DP:GQ:PL	0/1:30,19:49:99:376,0,690
2L	15441830	2L_15441830_SNP	G	A	566.77	.	AC=1;AF=0.500;AN=2;BaseQRankSum=-0.373;ClippingRankSum=0.000;DB;DP=42;ExcessHet=3.0103;FS=1.302;MLEAC=1;MLEAF=0.500;MQ=43.91;MQRankSum=1.390;QD=14.53;ReadPosRankSum=0.663;SOR=0.568	GT:AD:DP:GQ:PL	0/1:14,25:39:99:595,0,278
2L	15442029	2L_15442029_SNP	C	T	348.77	.	AC=1;AF=0.500;AN=2;BaseQRankSum=0.733;ClippingRankSum=0.000;DB;DP=44;ExcessHet=3.0103;FS=4.461;MLEAC=1;MLEAF=0.500;MQ=44.00;MQRankSum=0.000;QD=7.93;ReadPosRankSum=-1.122;SOR=1.034	GT:AD:DP:GQ:PL	0/1:26,18:44:99:377,0,601
2L	15442100	2L_15442100_SNP	C	T	386.77	.	AC=1;AF=0.500;AN=2;BaseQRankSum=1.496;ClippingRankSum=0.000;DB;DP=39;ExcessHet=3.0103;FS=5.357;MLEAC=1;MLEAF=0.500;MQ=44.00;MQRankSum=0.000;QD=9.92;ReadPosRankSum=0.256;SOR=1.863	GT:AD:DP:GQ:PL	0/1:27,12:39:99:415,0,1236
2L	15442112	2L_15442112_SNP	G	T	407.77	.	AC=1;AF=0.500;AN=2;BaseQRankSum=-0.015;ClippingRankSum=0.000;DB;DP=41;ExcessHet=3.0103;FS=4.935;MLEAC=1;MLEAF=0.500;MQ=44.00;MQRankSum=0.000;QD=9.95;ReadPosRankSum=0.269;SOR=1.609	GT:AD:DP:GQ:PL	0/1:28,13:41:99:436,0,1266
2L	15442267	2L_15442267_SNP	A	C	367.77	.	AC=1;AF=0.500;AN=2;BaseQRankSum=0.145;ClippingRankSum=0.000;DB;DP=34;ExcessHet=3.0103;FS=7.319;MLEAC=1;MLEAF=0.500;MQ=44.00;MQRankSum=0.000;QD=10.82;ReadPosRankSum=-0.855;SOR=0.556	GT:AD:DP:GQ:PL	0/1:16,18:34:99:396,0,335
2L	15442359	2L_15442359_SNP	T	G	455.77	.	AC=1;AF=0.500;AN=2;BaseQRankSum=-0.733;ClippingRankSum=0.000;DB;DP=42;ExcessHet=3.0103;FS=4.506;MLEAC=1;MLEAF=0.500;MQ=44.00;MQRankSum=0.000;QD=10.85;ReadPosRankSum=-0.754;SOR=0.892	GT:AD:DP:GQ:PL	0/1:20,22:42:99:484,0,425
2L	15442842	2L_15442842_SNP	A	C	769.77	.	AC=1;AF=0.500;AN=2;BaseQRankSum=-0.080;ClippingRankSum=0.000;DB;DP=63;ExcessHet=3.0103;FS=7.280;MLEAC=1;MLEAF=0.500;MQ=44.00;MQRankSum=0.000;QD=12.22;ReadPosRankSum=-0.534;SOR=0.200	GT:AD:DP:GQ:PL	0/1:27,36:63:99:798,0,538
2L	15442856	2L_15442856_SNP	T	C	736.77	.	AC=1;AF=0.500;AN=2;BaseQRankSum=-2.036;ClippingRankSum=0.000;DB;DP=63;ExcessHet=3.0103;FS=7.026;MLEAC=1;MLEAF=0.500;MQ=44.00;MQRankSum=0.000;QD=11.69;ReadPosRankSum=0.250;SOR=0.227	GT:AD:DP:GQ:PL	0/1:28,35:63:99:765,0,571
2L	15442973	2L_15442973_SNP	G	A	547.77	.	AC=1;AF=0.500;AN=2;BaseQRankSum=0.877;ClippingRankSum=0.000;DB;DP=52;ExcessHet=3.0103;FS=1.070;MLEAC=1;MLEAF=0.500;MQ=44.00;MQRankSum=0.000;QD=10.53;ReadPosRankSum=0.211;SOR=0.866	GT:AD:DP:GQ:PL	0/1:25,27:52:99:576,0,535
2L	15443285	2L_15443285_DEL	CA	C	814.73	.	AC=1;AF=0.500;AN=2;BaseQRankSum=-0.492;ClippingRankSum=0.000;DB;DP=59;ExcessHet=3.0103;FS=0.990;MLEAC=1;MLEAF=0.500;MQ=44.00;MQRankSum=0.000;QD=13.81;ReadPosRankSum=-0.023;SOR=0.906	GT:AD:DP:GQ:PL	0/1:30,29:59:99:852,0,891
2L	15443301	2L_15443301_SNP	G	C	649.77	.	AC=1;AF=0.500;AN=2;BaseQRankSum=0.268;ClippingRankSum=0.000;DB;DP=65;ExcessHet=3.0103;FS=0.000;MLEAC=1;MLEAF=0.500;MQ=44.00;MQRankSum=0.000;QD=10.15;ReadPosRankSum=-0.067;SOR=0.690	GT:AD:DP:GQ:PL	0/1:31,33:64:99:678,0,668
2L	15443436	2L_15443436_SNP	T	C	801.77	.	AC=1;AF=0.500;AN=2;BaseQRankSum=-1.395;ClippingRankSum=0.000;DB;DP=65;ExcessHet=3.0103;FS=0.941;MLEAC=1;MLEAF=0.500;MQ=44.00;MQRankSum=0.000;QD=12.33;ReadPosRankSum=-0.990;SOR=0.859	GT:AD:DP:GQ:PL	0/1:28,37:65:99:830,0,599
2L	15443509	.	T	TG	807.73	.	AC=1;AF=0.500;AN=2;BaseQRankSum=0.978;ClippingRankSum=0.000;DP=51;ExcessHet=3.0103;FS=2.512;MLEAC=1;MLEAF=0.500;MQ=44.00;MQRankSum=0.000;QD=16.15;ReadPosRankSum=-0.450;SOR=0.694	GT:AD:DP:GQ:PL	0/1:19,31:50:99:845,0,473
2L	15443863	2L_15443863_SNP	T	G	637.77	.	AC=1;AF=0.500;AN=2;BaseQRankSum=-0.222;ClippingRankSum=0.000;DB;DP=50;ExcessHet=3.0103;FS=2.441;MLEAC=1;MLEAF=0.500;MQ=44.00;MQRankSum=0.000;QD=12.76;ReadPosRankSum=0.881;SOR=1.084	GT:AD:DP:GQ:PL	0/1:19,31:50:99:666,0,354
2L	15443951	2L_15443951_SNP	C	T	516.77	.	AC=1;AF=0.500;AN=2;BaseQRankSum=2.370;ClippingRankSum=0.000;DB;DP=41;ExcessHet=3.0103;FS=1.264;MLEAC=1;MLEAF=0.500;MQ=44.00;MQRankSum=0.000;QD=12.92;ReadPosRankSum=-1.770;SOR=0.694	GT:AD:DP:GQ:PL	0/1:16,24:40:99:545,0,311
2L	15443969	.	A	AT	698.73	.	AC=2;AF=1.00;AN=2;BaseQRankSum=-1.310;ClippingRankSum=0.000;DP=43;ExcessHet=3.0103;FS=0.000;MLEAC=1;MLEAF=0.500;MQ=44.00;MQRankSum=0.000;QD=29.11;ReadPosRankSum=1.623;SOR=0.223	GT:AD:DP:GQ:PL	1/1:2,22:24:28:305,28,0
2L	15443987	2L_15443987_SNP	T	G	577.77	.	AC=1;AF=0.500;AN=2;BaseQRankSum=-1.778;ClippingRankSum=0.000;DB;DP=40;ExcessHet=3.0103;FS=4.773;MLEAC=1;MLEAF=0.500;MQ=44.00;MQRankSum=0.000;QD=14.81;ReadPosRankSum=-0.225;SOR=1.609	GT:AD:DP:GQ:PL	0/1:20,19:39:99:606,0,642
2L	15444337	2L_15444337_SNP	C	G	298.77	.	AC=1;AF=0.500;AN=2;BaseQRankSum=-0.459;ClippingRankSum=0.000;DB;DP=41;ExcessHet=3.0103;FS=6.816;MLEAC=1;MLEAF=0.500;MQ=43.95;MQRankSum=-1.139;QD=7.29;ReadPosRankSum=1.048;SOR=1.246	GT:AD:DP:GQ:PL	0/1:24,17:41:99:327,0,540
2L	15444393	2L_15444393_SNP	G	A	946.77	.	AC=1;AF=0.500;AN=2;BaseQRankSum=2.768;ClippingRankSum=0.000;DB;DP=43;ExcessHet=3.0103;FS=11.590;MLEAC=1;MLEAF=0.500;MQ=43.95;MQRankSum=1.171;QD=22.02;ReadPosRankSum=-0.061;SOR=1.373	GT:AD:DP:GQ:PL	0/1:19,24:43:99:975,0,723
2L	15444394	2L_15444394_SNP	A	T	946.77	.	AC=1;AF=0.500;AN=2;BaseQRankSum=-3.174;ClippingRankSum=0.000;DB;DP=43;ExcessHet=3.0103;FS=11.590;MLEAC=1;MLEAF=0.500;MQ=43.95;MQRankSum=1.171;QD=22.02;ReadPosRankSum=-0.024;SOR=1.373	GT:AD:DP:GQ:PL	0/1:19,24:43:99:975,0,723
2L	15444407	2L_15444407_SNP	A	T	955.77	.	AC=1;AF=0.500;AN=2;BaseQRankSum=-0.661;ClippingRankSum=0.000;DB;DP=47;ExcessHet=3.0103;FS=8.310;MLEAC=1;MLEAF=0.500;MQ=43.96;MQRankSum=1.205;QD=20.34;ReadPosRankSum=0.118;SOR=1.150	GT:AD:DP:GQ:PL	0/1:20,27:47:99:984,0,725
2L	15444451	2L_15444451_SNP	T	A	2123.77	.	AC=2;AF=1.00;AN=2;DB;DP=47;ExcessHet=3.0103;FS=0.000;MLEAC=2;MLEAF=1.00;MQ=44.00;QD=33.26;SOR=0.735	GT:AD:DP:GQ:PL	1/1:0,47:47:99:2152,144,0
2L	15444453	2L_15444453_SNP	C	G	2123.77	.	AC=2;AF=1.00;AN=2;DB;DP=48;ExcessHet=3.0103;FS=0.000;MLEAC=2;MLEAF=1.00;MQ=44.00;QD=29.98;SOR=0.776	GT:AD:DP:GQ:PL	1/1:0,48:48:99:2152,144,0
2L	15444466	2L_15444466_SNP	A	G	483.77	.	AC=1;AF=0.500;AN=2;BaseQRankSum=-1.683;ClippingRankSum=0.000;DB;DP=52;ExcessHet=3.0103;FS=7.823;MLEAC=1;MLEAF=0.500;MQ=44.00;MQRankSum=0.000;QD=9.49;ReadPosRankSum=1.539;SOR=1.168	GT:AD:DP:GQ:PL	0/1:24,27:51:99:512,0,486
2L	15444483	2L_15444483_SNP	A	C	2270.77	.	AC=2;AF=1.00;AN=2;DB;DP=52;ExcessHet=3.0103;FS=0.000;MLEAC=2;MLEAF=1.00;MQ=44.00;QD=30.31;SOR=0.770	GT:AD:DP:GQ:PL	1/1:0,52:52:99:2299,159,0
2L	15444484	2L_15444484_SNP	C	A	2270.77	.	AC=2;AF=1.00;AN=2;DB;DP=53;ExcessHet=3.0103;FS=0.000;MLEAC=2;MLEAF=1.00;MQ=44.00;QD=30.33;SOR=0.730	GT:AD:DP:GQ:PL	1/1:0,53:53:99:2299,159,0
2L	15444513	.	C	CT,CTT	1227.73	.	AC=1,1;AF=0.500,0.500;AN=2;DP=51;ExcessHet=3.0103;FS=0.000;MLEAC=1,1;MLEAF=0.500,0.500;MQ=44.00;QD=25.58;SOR=0.866	GT:AD:DP:GQ:PL	1/2:0,20,28:48:99:1265,629,493,388,0,286
2L	15444599	.	G	GTATA	2542.73	.	AC=2;AF=1.00;AN=2;DP=57;ExcessHet=3.0103;FS=0.000;MLEAC=2;MLEAF=1.00;MQ=43.97;QD=29.67;SOR=0.765	GT:AD:DP:GQ:PL	1/1:0,56:56:99:2580,175,0
2L	15444677	2L_15444677_SNP	T	A	412.77	.	AC=1;AF=0.500;AN=2;BaseQRankSum=-0.084;ClippingRankSum=0.000;DB;DP=49;ExcessHet=3.0103;FS=1.092;MLEAC=1;MLEAF=0.500;MQ=43.96;MQRankSum=0.944;QD=8.42;ReadPosRankSum=-0.312;SOR=0.507	GT:AD:DP:GQ:PL	0/1:27,22:49:99:441,0,616
2L	15444709	2L_15444709_SNP	A	C	415.77	.	AC=1;AF=0.500;AN=2;BaseQRankSum=0.405;ClippingRankSum=0.000;DB;DP=42;ExcessHet=3.0103;FS=4.506;MLEAC=1;MLEAF=0.500;MQ=44.00;MQRankSum=0.000;QD=9.90;ReadPosRankSum=-1.010;SOR=0.743	GT:AD:DP:GQ:PL	0/1:21,21:42:99:444,0,449
2L	15445074	2L_15445074_SNP	A	G	650.77	.	AC=1;AF=0.500;AN=2;BaseQRankSum=-0.892;ClippingRankSum=0.000;DB;DP=41;ExcessHet=3.0103;FS=0.000;MLEAC=1;MLEAF=0.500;MQ=44.54;MQRankSum=-1.296;QD=15.87;ReadPosRankSum=-1.336;SOR=0.646	GT:AD:DP:GQ:PL	0/1:22,19:41:99:679,0,853
2L	15445084	.	TGGAGGG	T	830.73	.	AC=1;AF=0.500;AN=2;BaseQRankSum=-1.068;ClippingRankSum=0.000;DP=41;ExcessHet=3.0103;FS=2.681;MLEAC=1;MLEAF=0.500;MQ=44.54;MQRankSum=1.302;QD=20.26;ReadPosRankSum=-0.096;SOR=1.179	GT:AD:DP:GQ:PL	0/1:18,23:41:99:868,0,682
2L	15445087	.	AGGGGG	A	618.73	.	AC=1;AF=0.500;AN=2;BaseQRankSum=2.537;ClippingRankSum=0.000;DP=40;ExcessHet=3.0103;FS=1.254;MLEAC=1;MLEAF=0.500;MQ=44.55;MQRankSum=-1.196;QD=15.47;ReadPosRankSum=0.520;SOR=0.437	GT:AD:DP:GQ:PL	0/1:23,17:40:99:656,0,887
2L	15445155	2L_15445155_SNP	A	G	683.77	.	AC=1;AF=0.500;AN=2;BaseQRankSum=-2.207;ClippingRankSum=0.000;DB;DP=32;ExcessHet=3.0103;FS=5.121;MLEAC=1;MLEAF=0.500;MQ=44.00;MQRankSum=0.000;QD=21.37;ReadPosRankSum=-0.513;SOR=0.617	GT:AD:DP:GQ:PL	0/1:14,18:32:99:712,0,515
2L	15445173	2L_15445173_SNP	A	G	833.77	.	AC=1;AF=0.500;AN=2;BaseQRankSum=1.084;ClippingRankSum=0.000;DB;DP=37;ExcessHet=3.0103;FS=2.944;MLEAC=1;MLEAF=0.500;MQ=44.00;MQRankSum=0.000;QD=22.53;ReadPosRankSum=-1.021;SOR=0.635	GT:AD:DP:GQ:PL	0/1:15,22:37:99:862,0,560
2L	15445175	2L_15445175_SNP	G	A	833.77	.	AC=1;AF=0.500;AN=2;BaseQRankSum=2.809;ClippingRankSum=0.000;DB;DP=35;ExcessHet=3.0103;FS=5.153;MLEAC=1;MLEAF=0.500;MQ=44.00;MQRankSum=0.000;QD=23.82;ReadPosRankSum=-1.213;SOR=0.718	GT:AD:DP:GQ:PL	0/1:14,21:35:99:862,0,560
2L	15445205	2L_15445205_SNP	C	A	312.77	.	AC=1;AF=0.500;AN=2;BaseQRankSum=-0.474;ClippingRankSum=0.000;DB;DP=39;ExcessHet=3.0103;FS=2.812;MLEAC=1;MLEAF=0.500;MQ=44.00;MQRankSum=0.000;QD=8.02;ReadPosRankSum=-0.042;SOR=1.128	GT:AD:DP:GQ:PL	0/1:21,18:39:99:341,0,435
2L	15445389	2L_15445389_SNP	G	A	402.77	.	AC=1;AF=0.500;AN=2;BaseQRankSum=0.390;ClippingRankSum=0.000;DB;DP=43;ExcessHet=3.0103;FS=8.623;MLEAC=1;MLEAF=0.500;MQ=44.00;MQRankSum=0.000;QD=9.59;ReadPosRankSum=1.185;SOR=1.273	GT:AD:DP:GQ:PL	0/1:22,20:42:99:431,0,509
2L	15445625	2L_15445625_SNP	G	C	1101.77	.	AC=2;AF=1.00;AN=2;DB;DP=41;ExcessHet=3.0103;FS=0.000;MLEAC=2;MLEAF=1.00;MQ=44.00;QD=26.87;SOR=0.741	GT:AD:DP:GQ:PL	1/1:0,41:41:99:1130,123,0
2L	15446067	2L_15446067_SNP	G	T	859.77	.	AC=2;AF=1.00;AN=2;DB;DP=32;ExcessHet=3.0103;FS=0.000;MLEAC=2;MLEAF=1.00;MQ=42.61;QD=26.87;SOR=1.473	GT:AD:DP:GQ:PL	1/1:0,32:32:96:888,96,0
2L	15453541	2L_15453541_SNP	C	T	1032.77	.	AC=2;AF=1.00;AN=2;DB;DP=37;ExcessHet=3.0103;FS=0.000;MLEAC=2;MLEAF=1.00;MQ=40.60;QD=27.91;SOR=1.609	GT:AD:DP:GQ:PL	1/1:0,37:37:99:1061,111,0
2L	15453594	2L_15453594_SNP	A	G	580.77	.	AC=1;AF=0.500;AN=2;BaseQRankSum=0.495;ClippingRankSum=0.000;DB;DP=47;ExcessHet=3.0103;FS=1.133;MLEAC=1;MLEAF=0.500;MQ=42.74;MQRankSum=-1.173;QD=12.36;ReadPosRankSum=1.095;SOR=0.465	GT:AD:DP:GQ:PL	0/1:21,26:47:99:609,0,435
2L	15453612	2L_15453612_SNP	T	A	1506.77	.	AC=2;AF=1.00;AN=2;DB;DP=55;ExcessHet=3.0103;FS=0.000;MLEAC=2;MLEAF=1.00;MQ=42.56;QD=27.40;SOR=0.884	GT:AD:DP:GQ:PL	1/1:0,55:55:99:1535,165,0
2L	15453629	2L_15453629_SNP	T	A	2581.77	.	AC=2;AF=1.00;AN=2;DB;DP=57;ExcessHet=3.0103;FS=0.000;MLEAC=2;MLEAF=1.00;MQ=42.67;QD=27.42;SOR=0.800	GT:AD:DP:GQ:PL	1/1:0,57:57:99:2610,175,0
2L	15453634	.	T	G	2626.77	.	AC=2;AF=1.00;AN=2;DP=59;ExcessHet=3.0103;FS=0.000;MLEAC=2;MLEAF=1.00;MQ=42.66;QD=32.68;SOR=0.796	GT:AD:DP:GQ:PL	1/1:0,59:59:99:2655,178,0
2L	15453640	2L_15453640_SNP	A	G	2649.77	.	AC=2;AF=1.00;AN=2;DB;DP=60;ExcessHet=3.0103;FS=0.000;MLEAC=2;MLEAF=1.00;MQ=42.69;QD=27.94;SOR=0.831	GT:AD:DP:GQ:PL	1/1:0,60:60:99:2678,181,0
2L	15453641	2L_15453641_SNP	T	C	2649.77	.	AC=2;AF=1.00;AN=2;DB;DP=59;ExcessHet=3.0103;FS=0.000;MLEAC=2;MLEAF=1.00;MQ=42.70;QD=27.71;SOR=0.796	GT:AD:DP:GQ:PL	1/1:0,59:59:99:2678,181,0
2L	15453652	2L_15453652_SNP	G	C	2528.77	.	AC=2;AF=1.00;AN=2;DB;DP=58;ExcessHet=3.0103;FS=0.000;MLEAC=2;MLEAF=1.00;MQ=42.58;QD=32.24;SOR=0.693	GT:AD:DP:GQ:PL	1/1:0,58:58:99:2557,175,0
2L	15453660	2L_15453660_SNP	G	A	2568.77	.	AC=2;AF=1.00;AN=2;DB;DP=58;ExcessHet=3.0103;FS=0.000;MLEAC=2;MLEAF=1.00;MQ=42.42;QD=31.09;SOR=0.762	GT:AD:DP:GQ:PL	1/1:0,58:58:99:2597,175,0
2L	15453666	2L_15453666_SNP	A	G	2433.77	.	AC=2;AF=1.00;AN=2;DB;DP=54;ExcessHet=3.0103;FS=0.000;MLEAC=2;MLEAF=1.00;MQ=42.30;QD=30.18;SOR=0.767	GT:AD:DP:GQ:PL	1/1:0,54:54:99:2462,166,0
2L	15453678	2L_15453678_SNP	G	A	2290.77	.	AC=2;AF=1.00;AN=2;DB;DP=51;ExcessHet=3.0103;FS=0.000;MLEAC=2;MLEAF=1.00;MQ=42.15;QD=29.97;SOR=0.732	GT:AD:DP:GQ:PL	1/1:0,51:51:99:2319,160,0
2L	15453680	2L_15453680_SNP	G	A	2290.77	.	AC=2;AF=1.00;AN=2;DB;DP=51;ExcessHet=3.0103;FS=0.000;MLEAC=2;MLEAF=1.00;MQ=41.83;QD=25.15;SOR=0.732	GT:AD:DP:GQ:PL	1/1:0,51:51:99:2319,160,0
2L	15453696	2L_15453696_SNP	A	T	1275.77	.	AC=2;AF=1.00;AN=2;DB;DP=48;ExcessHet=3.0103;FS=0.000;MLEAC=2;MLEAF=1.00;MQ=41.40;QD=26.58;SOR=0.776	GT:AD:DP:GQ:PL	1/1:0,48:48:99:1304,144,0
2L	15453738	2L_15453738_SNP	G	A	1169.77	.	AC=2;AF=1.00;AN=2;DB;DP=45;ExcessHet=3.0103;FS=0.000;MLEAC=2;MLEAF=1.00;MQ=41.91;QD=26.59;SOR=0.990	GT:AD:DP:GQ:PL	1/1:0,44:44:99:1198,132,0
2L	15453789	2L_15453789_SNP	G	T	1106.77	.	AC=2;AF=1.00;AN=2;DB;DP=43;ExcessHet=3.0103;FS=0.000;MLEAC=2;MLEAF=1.00;MQ=42.70;QD=26.35;SOR=0.788	GT:AD:DP:GQ:PL	1/1:0,42:42:99:1135,126,0
2L	15453825	2L_15453825_SNP	G	C	1437.77	.	AC=2;AF=1.00;AN=2;DB;DP=53;ExcessHet=3.0103;FS=0.000;MLEAC=2;MLEAF=1.00;MQ=43.23;QD=27.13;SOR=0.730	GT:AD:DP:GQ:PL	1/1:0,53:53:99:1466,159,0
2L	15453898	2L_15453898_SNP	A	G	1471.77	.	AC=2;AF=1.00;AN=2;DB;DP=56;ExcessHet=3.0103;FS=0.000;MLEAC=2;MLEAF=1.00;MQ=43.68;QD=26.28;SOR=0.841	GT:AD:DP:GQ:PL	1/1:0,56:56:99:1500,167,0
2L	15453966	2L_15453966_SNP	C	T	1349.77	.	AC=2;AF=1.00;AN=2;BaseQRankSum=1.798;ClippingRankSum=0.000;DB;DP=50;ExcessHet=3.0103;FS=0.000;MLEAC=2;MLEAF=1.00;MQ=43.84;MQRankSum=-0.221;QD=27.00;ReadPosRankSum=-0.485;SOR=0.470	GT:AD:DP:GQ:PL	1/1:1,49:50:99:1378,140,0
2L	15454021	2L_15454021_SNP	G	A	424.77	.	AC=1;AF=0.500;AN=2;BaseQRankSum=0.778;ClippingRankSum=0.000;DB;DP=36;ExcessHet=3.0103;FS=4.938;MLEAC=1;MLEAF=0.500;MQ=43.95;MQRankSum=0.000;QD=12.14;ReadPosRankSum=1.822;SOR=1.349	GT:AD:DP:GQ:PL	0/1:15,20:35:99:453,0,327
2L	15454143	2L_15454143_SNP	A	G	502.77	.	AC=1;AF=0.500;AN=2;BaseQRankSum=-0.732;ClippingRankSum=0.000;DB;DP=46;ExcessHet=3.0103;FS=1.149;MLEAC=1;MLEAF=0.500;MQ=44.00;MQRankSum=0.000;QD=10.93;ReadPosRankSum=1.787;SOR=0.877	GT:AD:DP:GQ:PL	0/1:21,25:46:99:531,0,414
2L	15454213	2L_15454213_SNP	C	A	389.77	.	AC=1;AF=0.500;AN=2;BaseQRankSum=1.429;ClippingRankSum=0.000;DB;DP=34;ExcessHet=3.0103;FS=5.460;MLEAC=1;MLEAF=0.500;MQ=44.00;MQRankSum=0.000;QD=11.81;ReadPosRankSum=0.634;SOR=0.525	GT:AD:DP:GQ:PL	0/1:13,20:33:99:418,0,212
2L	15454519	2L_15454519_SNP	A	G	1533.77	.	AC=2;AF=1.00;AN=2;DB;DP=56;ExcessHet=3.0103;FS=0.000;MLEAC=2;MLEAF=1.00;MQ=43.97;QD=27.39;SOR=0.922	GT:AD:DP:GQ:PL	1/1:0,56:56:99:1562,168,0
2L	15454551	2L_15454551_SNP	T	A	1060.77	.	AC=1;AF=0.500;AN=2;BaseQRankSum=-2.363;ClippingRankSum=0.000;DB;DP=53;ExcessHet=3.0103;FS=0.000;MLEAC=1;MLEAF=0.500;MQ=43.96;MQRankSum=-0.907;QD=20.01;ReadPosRankSum=0.927;SOR=0.754	GT:AD:DP:GQ:PL	0/1:25,28:53:99:1089,0,946
2L	15454552	2L_15454552_SNP	A	G	1060.77	.	AC=1;AF=0.500;AN=2;BaseQRankSum=-0.462;ClippingRankSum=0.000;DB;DP=52;ExcessHet=3.0103;FS=0.000;MLEAC=1;MLEAF=0.500;MQ=43.96;MQRankSum=-0.887;QD=20.40;ReadPosRankSum=0.725;SOR=0.673	GT:AD:DP:GQ:PL	0/1:24,28:52:99:1089,0,946
2L	15454559	2L_15454559_SNP	T	C	2266.77	.	AC=2;AF=1.00;AN=2;DB;DP=51;ExcessHet=3.0103;FS=0.000;MLEAC=2;MLEAF=1.00;MQ=43.96;QD=29.99;SOR=0.813	GT:AD:DP:GQ:PL	1/1:0,51:51:99:2295,154,0
2L	15454562	.	GGAAA	G	2290.73	.	AC=2;AF=1.00;AN=2;DP=52;ExcessHet=3.0103;FS=0.000;MLEAC=2;MLEAF=1.00;MQ=43.96;QD=29.64;SOR=0.853	GT:AD:DP:GQ:PL	1/1:0,52:52:99:2328,157,0
2L	15454598	2L_15454598_SNP	A	C	1579.77	.	AC=2;AF=1.00;AN=2;DB;DP=58;ExcessHet=3.0103;FS=0.000;MLEAC=2;MLEAF=1.00;MQ=44.00;QD=27.24;SOR=0.914	GT:AD:DP:GQ:PL	1/1:0,58:58:99:1608,174,0
2L	15454719	.	A	ATT	902.73	.	AC=1;AF=0.500;AN=2;BaseQRankSum=-0.130;ClippingRankSum=0.000;DP=56;ExcessHet=3.0103;FS=6.343;MLEAC=1;MLEAF=0.500;MQ=43.97;MQRankSum=-0.980;QD=17.70;ReadPosRankSum=-0.462;SOR=1.743	GT:AD:DP:GQ:PL	0/1:25,26:51:99:940,0,1177
2L	15454734	2L_15454734_SNP	C	A	1005.77	.	AC=1;AF=0.500;AN=2;BaseQRankSum=3.568;ClippingRankSum=0.000;DB;DP=51;ExcessHet=3.0103;FS=2.449;MLEAC=1;MLEAF=0.500;MQ=43.96;MQRankSum=-0.904;QD=19.72;ReadPosRankSum=-1.355;SOR=1.075	GT:AD:DP:GQ:PL	0/1:24,27:51:99:1034,0,926
2L	15454860	2L_15454860_SNP	G	A	673.77	.	AC=1;AF=0.500;AN=2;BaseQRankSum=-0.395;ClippingRankSum=0.000;DB;DP=53;ExcessHet=3.0103;FS=0.000;MLEAC=1;MLEAF=0.500;MQ=43.95;MQRankSum=1.273;QD=12.71;ReadPosRankSum=1.142;SOR=0.668	GT:AD:DP:GQ:PL	0/1:21,32:53:99:702,0,413
2L	15454914	2L_15454914_SNP	A	C	1482.77	.	AC=2;AF=1.00;AN=2;DB;DP=56;ExcessHet=3.0103;FS=0.000;MLEAC=2;MLEAF=1.00;MQ=43.95;QD=26.48;SOR=1.199	GT:AD:DP:GQ:PL	1/1:0,56:56:99:1511,168,0
2L	15455077	2L_15455077_SNP	T	C	548.77	.	AC=1;AF=0.500;AN=2;BaseQRankSum=-0.779;ClippingRankSum=0.000;DB;DP=45;ExcessHet=3.0103;FS=1.194;MLEAC=1;MLEAF=0.500;MQ=44.00;MQRankSum=0.000;QD=12.47;ReadPosRankSum=-1.228;SOR=0.694	GT:AD:DP:GQ:PL	0/1:18,26:44:99:577,0,369
2L	15455181	2L_15455181_SNP	G	C	552.77	.	AC=1;AF=0.500;AN=2;BaseQRankSum=-1.104;ClippingRankSum=0.000;DB;DP=65;ExcessHet=3.0103;FS=3.340;MLEAC=1;MLEAF=0.500;MQ=43.97;MQRankSum=-1.118;QD=8.50;ReadPosRankSum=-0.832;SOR=0.395	GT:AD:DP:GQ:PL	0/1:37,28:65:99:581,0,839
2L	15455404	.	GA	G	805.73	.	AC=2;AF=1.00;AN=2;DP=39;ExcessHet=3.0103;FS=0.000;MLEAC=2;MLEAF=1.00;MQ=44.00;QD=21.20;SOR=0.914	GT:AD:DP:GQ:PL	1/1:0,38:38:99:843,113,0
2L	15455686	2L_15455686_SNP	A	G	366.77	.	AC=1;AF=0.500;AN=2;BaseQRankSum=0.587;ClippingRankSum=0.000;DB;DP=40;ExcessHet=3.0103;FS=1.189;MLEAC=1;MLEAF=0.500;MQ=43.95;MQRankSum=0.955;QD=9.17;ReadPosRankSum=1.209;SOR=0.914	GT:AD:DP:GQ:PL	0/1:22,18:40:99:395,0,470
2L	15456672	2L_15456672_SNP	T	G	1874.77	.	AC=2;AF=1.00;AN=2;DB;DP=44;ExcessHet=3.0103;FS=0.000;MLEAC=2;MLEAF=1.00;MQ=44.00;QD=30.38;SOR=2.007	GT:AD:DP:GQ:PL	1/1:0,44:44:99:1903,132,0
2L	15456678	2L_15456678_SNP	T	A	1779.77	.	AC=2;AF=1.00;AN=2;DB;DP=40;ExcessHet=3.0103;FS=0.000;MLEAC=2;MLEAF=1.00;MQ=44.00;QD=26.35;SOR=1.981	GT:AD:DP:GQ:PL	1/1:0,40:40:99:1808,123,0
2L	15457404	2L_15457404_SNP	T	C	1061.77	.	AC=2;AF=1.00;AN=2;DB;DP=39;ExcessHet=3.0103;FS=0.000;MLEAC=2;MLEAF=1.00;MQ=44.00;QD=27.22;SOR=0.743	GT:AD:DP:GQ:PL	1/1:0,39:39:99:1090,117,0
2L	15457417	2L_15457417_SNP	A	G	974.77	.	AC=2;AF=1.00;AN=2;DB;DP=38;ExcessHet=3.0103;FS=0.000;MLEAC=2;MLEAF=1.00;MQ=44.00;QD=25.65;SOR=0.798	GT:AD:DP:GQ:PL	1/1:0,38:38:99:1003,113,0
2L	15457443	2L_15457443_SNP	C	T	1100.77	.	AC=2;AF=1.00;AN=2;DB;DP=40;ExcessHet=3.0103;FS=0.000;MLEAC=2;MLEAF=1.00;MQ=44.00;QD=27.52;SOR=0.793	GT:AD:DP:GQ:PL	1/1:0,40:40:99:1129,120,0
2L	15457523	2L_15457523_SNP	C	T	2124.77	.	AC=2;AF=1.00;AN=2;DB;DP=48;ExcessHet=3.0103;FS=0.000;MLEAC=2;MLEAF=1.00;MQ=44.00;QD=22.30;SOR=1.067	GT:AD:DP:GQ:PL	1/1:0,48:48:99:2153,150,0
2L	15457528	2L_15457528_SNP	A	G	2047.77	.	AC=2;AF=1.00;AN=2;DB;DP=47;ExcessHet=3.0103;FS=0.000;MLEAC=2;MLEAF=1.00;MQ=44.00;QD=33.20;SOR=1.022	GT:AD:DP:GQ:PL	1/1:0,47:47:99:2076,144,0
2L	15457662	2L_15457662_SNP	T	C	1062.77	.	AC=2;AF=1.00;AN=2;DB;DP=40;ExcessHet=3.0103;FS=0.000;MLEAC=2;MLEAF=1.00;MQ=44.00;QD=26.57;SOR=0.793	GT:AD:DP:GQ:PL	1/1:0,40:40:99:1091,120,0
2L	15457686	2L_15457686_SNP	A	G	1020.77	.	AC=2;AF=1.00;AN=2;DB;DP=40;ExcessHet=3.0103;FS=0.000;MLEAC=2;MLEAF=1.00;MQ=44.00;QD=25.52;SOR=0.902	GT:AD:DP:GQ:PL	1/1:0,40:40:99:1049,119,0
2L	15457830	2L_15457830_SNP	C	A	1874.77	.	AC=2;AF=1.00;AN=2;DB;DP=43;ExcessHet=3.0103;FS=0.000;MLEAC=2;MLEAF=1.00;MQ=43.82;QD=30.10;SOR=0.739	GT:AD:DP:GQ:PL	1/1:0,43:43:99:1903,135,0
2L	15457843	2L_15457843_SNP	G	C	1804.77	.	AC=2;AF=1.00;AN=2;DB;DP=43;ExcessHet=3.0103;FS=0.000;MLEAC=2;MLEAF=1.00;MQ=43.58;QD=33.55;SOR=0.941	GT:AD:DP:GQ:PL	1/1:0,43:43:99:1833,129,0
2L	15457883	2L_15457883_SNP	A	G	1041.77	.	AC=2;AF=1.00;AN=2;BaseQRankSum=0.087;ClippingRankSum=0.000;DB;DP=42;ExcessHet=3.0103;FS=3.118;MLEAC=2;MLEAF=1.00;MQ=43.45;MQRankSum=1.897;QD=25.41;ReadPosRankSum=-0.043;SOR=0.378	GT:AD:DP:GQ:PL	1/1:1,40:41:95:1070,95,0
2L	15457924	2L_15457924_SNP	A	G	1172.77	.	AC=2;AF=1.00;AN=2;DB;DP=44;ExcessHet=3.0103;FS=0.000;MLEAC=2;MLEAF=1.00;MQ=43.13;QD=26.65;SOR=0.883	GT:AD:DP:GQ:PL	1/1:0,44:44:99:1201,132,0
2L	15458024	2L_15458024_SNP	C	T	914.77	.	AC=2;AF=1.00;AN=2;DB;DP=34;ExcessHet=3.0103;FS=0.000;MLEAC=2;MLEAF=1.00;MQ=43.38;QD=26.90;SOR=0.941	GT:AD:DP:GQ:PL	1/1:0,34:34:99:943,102,0
2L	15458072	.	C	CA	972.73	.	AC=2;AF=1.00;AN=2;DP=36;ExcessHet=3.0103;FS=0.000;MLEAC=2;MLEAF=1.00;MQ=42.89;QD=27.79;SOR=1.002	GT:AD:DP:GQ:PL	1/1:0,35:35:99:1010,105,0
2L	15458165	.	TTTTTATAATATA	T	1942.73	.	AC=2;AF=1.00;AN=2;DP=44;ExcessHet=3.0103;FS=0.000;MLEAC=2;MLEAF=1.00;MQ=42.36;QD=28.94;SOR=0.990	GT:AD:DP:GQ:PL	1/1:0,44:44:99:1980,132,0
2L	15458178	.	T	TGGC	1987.73	.	AC=2;AF=1.00;AN=2;DP=44;ExcessHet=3.0103;FS=0.000;MLEAC=2;MLEAF=1.00;MQ=42.36;QD=27.95;SOR=0.990	GT:AD:DP:GQ:PL	1/1:0,44:44:99:2025,135,0
2L	15458180	.	T	C	2025.77	.	AC=2;AF=1.00;AN=2;DP=45;ExcessHet=3.0103;FS=0.000;MLEAC=2;MLEAF=1.00;MQ=42.39;QD=28.87;SOR=1.038	GT:AD:DP:GQ:PL	1/1:0,45:45:99:2054,138,0
2L	15458194	2L_15458194_SNP	T	C	2006.77	.	AC=2;AF=1.00;AN=2;DB;DP=46;ExcessHet=3.0103;FS=0.000;MLEAC=2;MLEAF=1.00;MQ=42.34;QD=27.71;SOR=0.780	GT:AD:DP:GQ:PL	1/1:0,46:46:99:2035,142,0
2L	15458256	.	AC	A	298.73	.	AC=1;AF=0.500;AN=2;BaseQRankSum=1.557;ClippingRankSum=0.000;DP=38;ExcessHet=3.0103;FS=3.482;MLEAC=1;MLEAF=0.500;MQ=41.39;MQRankSum=0.796;QD=7.86;ReadPosRankSum=0.234;SOR=0.223	GT:AD:DP:GQ:PL	0/1:28,10:38:99:336,0,1130
2L	15458258	.	TTTTAAAGGGG	T	298.73	.	AC=1;AF=0.500;AN=2;BaseQRankSum=0.844;ClippingRankSum=0.000;DP=38;ExcessHet=3.0103;FS=3.482;MLEAC=1;MLEAF=0.500;MQ=41.39;MQRankSum=0.796;QD=7.86;ReadPosRankSum=0.100;SOR=0.223	GT:AD:DP:GQ:PL	0/1:28,10:38:99:336,0,1130
2L	15458265	2L_15458265_SNP	G	A	1020.77	.	AC=1;AF=0.500;AN=2;BaseQRankSum=0.233;ClippingRankSum=0.000;DB;DP=37;ExcessHet=3.0103;FS=5.609;MLEAC=1;MLEAF=0.500;MQ=41.37;MQRankSum=-0.782;QD=27.59;SOR=1.781	GT:AD:DP:GQ:PL	0/1:10,27:37:99:1049,0,339
2L	15458278	2L_15458278_SNP	T	A	316.77	.	AC=1;AF=0.500;AN=2;BaseQRankSum=1.907;ClippingRankSum=0.000;DB;DP=35;ExcessHet=3.0103;FS=5.888;MLEAC=1;MLEAF=0.500;MQ=41.66;MQRankSum=0.490;QD=9.05;SOR=0.163	GT:AD:DP:GQ:PL	0/1:25,10:35:99:345,0,1020
2L	15458281	2L_15458281_SNP	T	A	316.77	.	AC=1;AF=0.500;AN=2;BaseQRankSum=0.099;ClippingRankSum=0.000;DB;DP=35;ExcessHet=3.0103;FS=5.888;MLEAC=1;MLEAF=0.500;MQ=41.66;MQRankSum=0.490;QD=9.05;ReadPosRankSum=-2.248;SOR=0.163	GT:AD:DP:GQ:PL	0/1:25,10:35:99:345,0,1020
2L	15458284	2L_15458284_SNP	T	C	1546.77	.	AC=2;AF=1.00;AN=2;DB;DP=35;ExcessHet=3.0103;FS=0.000;MLEAC=2;MLEAF=1.00;MQ=41.66;QD=36.08;SOR=1.308	GT:AD:DP:GQ:PL	1/1:0,35:35:99:1575,105,0
2L	15458300	2L_15458300_SNP	T	A	895.77	.	AC=1;AF=0.500;AN=2;BaseQRankSum=-0.798;ClippingRankSum=0.000;DB;DP=36;ExcessHet=3.0103;FS=10.481;MLEAC=1;MLEAF=0.500;MQ=41.76;MQRankSum=-2.050;QD=24.88;ReadPosRankSum=2.999;SOR=1.601	GT:AD:DP:GQ:PL	0/1:13,23:36:99:924,0,519
2L	15458302	.	CT	C	439.73	.	AC=1;AF=0.500;AN=2;BaseQRankSum=-2.234;ClippingRankSum=0.000;DP=34;ExcessHet=3.0103;FS=8.712;MLEAC=1;MLEAF=0.500;MQ=41.74;MQRankSum=2.124;QD=12.93;ReadPosRankSum=-2.357;SOR=1.023	GT:AD:DP:GQ:PL	0/1:23,11:34:99:477,0,927
2L	15458303	2L_15458303_SNP	T	G	898.77	.	AC=1;AF=0.500;AN=2;BaseQRankSum=-0.366;ClippingRankSum=0.000;DB;DP=33;ExcessHet=3.0103;FS=8.660;MLEAC=1;MLEAF=0.500;MQ=41.73;MQRankSum=-2.078;QD=27.24;ReadPosRankSum=2.504;SOR=1.479	GT:AD:DP:GQ:PL	0/1:11,22:33:99:927,0,477
2L	15458313	.	TATTTTCATATATATATTATTATATTATATATATGTA	T,TTATATATATTATTATATTATATATATGTA	1474.73	.	AC=1,1;AF=0.500,0.500;AN=2;DP=36;ExcessHet=3.0103;FS=0.000;MLEAC=1,1;MLEAF=0.500,0.500;MQ=41.87;QD=33.40;SOR=1.209	GT:AD:DP:GQ:PL	1/2:0,12,24:36:99:1512,1008,972,504,0,432
2L	15458322	.	A	AACC	892.73	.	AC=1;AF=0.500;AN=2;BaseQRankSum=0.962;ClippingRankSum=0.000;DP=33;ExcessHet=3.0103;FS=11.714;MLEAC=1;MLEAF=0.500;MQ=41.67;MQRankSum=-2.690;QD=27.05;ReadPosRankSum=-0.267;SOR=2.151	GT:AD:DP:GQ:PL	0/1:12,21:33:99:930,0,435
2L	15458328	.	ATTATTATATTATATATATGTATAAATATATT	A	880.73	.	AC=1;AF=0.500;AN=2;BaseQRankSum=-0.623;ClippingRankSum=0.000;DP=36;ExcessHet=3.0103;FS=17.769;MLEAC=1;MLEAF=0.500;MQ=41.93;MQRankSum=-3.048;QD=24.46;ReadPosRankSum=-0.468;SOR=2.119	GT:AD:DP:GQ:PL	0/1:15,21:36:99:918,0,603
2L	15458352	.	A	AC	479.73	.	AC=1;AF=0.500;AN=2;BaseQRankSum=1.669;ClippingRankSum=0.000;DP=33;ExcessHet=3.0103;FS=11.714;MLEAC=1;MLEAF=0.500;MQ=41.73;MQRankSum=2.525;QD=14.54;SOR=0.643	GT:AD:DP:GQ:PL	0/1:21,12:33:99:517,0,840
2L	15458353	.	A	C	488.77	.	AC=1;AF=0.500;AN=2;BaseQRankSum=1.120;ClippingRankSum=0.000;DP=35;ExcessHet=3.0103;FS=14.793;MLEAC=1;MLEAF=0.500;MQ=41.87;MQRankSum=2.911;QD=13.96;ReadPosRankSum=-2.044;SOR=1.066	GT:AD:DP:GQ:PL	0/1:21,14:35:99:517,0,840
2L	15458382	2L_15458382_SNP	T	C	1031.77	.	AC=1;AF=0.500;AN=2;BaseQRankSum=1.119;ClippingRankSum=0.000;DB;DP=43;ExcessHet=3.0103;FS=15.865;MLEAC=1;MLEAF=0.500;MQ=42.48;MQRankSum=-3.097;QD=23.99;ReadPosRankSum=-0.246;SOR=2.153	GT:AD:DP:GQ:PL	0/1:18,25:43:99:1060,0,675
2L	15458394	2L_15458394_SNP	A	G	936.77	.	AC=1;AF=0.500;AN=2;BaseQRankSum=0.015;ClippingRankSum=0.000;DB;DP=40;ExcessHet=3.0103;FS=12.884;MLEAC=1;MLEAF=0.500;MQ=42.73;MQRankSum=-2.792;QD=23.42;ReadPosRankSum=-1.582;SOR=1.340	GT:AD:DP:GQ:PL	0/1:16,24:40:99:965,0,597
2L	15458438	2L_15458438_DEL	TC	T	620.73	.	AC=1;AF=0.500;AN=2;BaseQRankSum=-1.044;ClippingRankSum=0.000;DB;DP=45;ExcessHet=3.0103;FS=4.246;MLEAC=1;MLEAF=0.500;MQ=43.52;MQRankSum=-1.257;QD=13.79;ReadPosRankSum=0.309;SOR=0.897	GT:AD:DP:GQ:PL	0/1:21,24:45:99:658,0,590
2L	15458495	2L_15458495_SNP	C	T	325.77	.	AC=1;AF=0.500;AN=2;BaseQRankSum=0.536;ClippingRankSum=0.000;DB;DP=44;ExcessHet=3.0103;FS=2.614;MLEAC=1;MLEAF=0.500;MQ=43.62;MQRankSum=0.144;QD=7.40;ReadPosRankSum=0.158;SOR=1.016	GT:AD:DP:GQ:PL	0/1:27,17:44:99:354,0,625
2L	15458790	2L_15458790_SNP	A	C	434.77	.	AC=1;AF=0.500;AN=2;BaseQRankSum=1.030;ClippingRankSum=0.000;DB;DP=47;ExcessHet=3.0103;FS=4.196;MLEAC=1;MLEAF=0.500;MQ=43.90;MQRankSum=-1.493;QD=9.25;ReadPosRankSum=1.320;SOR=1.292	GT:AD:DP:GQ:PL	0/1:25,22:47:99:463,0,563
2L	15459051	2L_15459051_SNP	G	A	496.77	.	AC=1;AF=0.500;AN=2;BaseQRankSum=2.980;ClippingRankSum=0.000;DB;DP=44;ExcessHet=3.0103;FS=2.744;MLEAC=1;MLEAF=0.500;MQ=43.11;MQRankSum=-4.209;QD=11.29;ReadPosRankSum=-1.289;SOR=1.232	GT:AD:DP:GQ:PL	0/1:20,24:44:99:525,0,482
2L	15459071	2L_15459071_SNP	A	C	471.77	.	AC=1;AF=0.500;AN=2;BaseQRankSum=-1.506;ClippingRankSum=0.000;DB;DP=41;ExcessHet=3.0103;FS=0.000;MLEAC=1;MLEAF=0.500;MQ=42.95;MQRankSum=-4.581;QD=11.51;ReadPosRankSum=-0.889;SOR=0.906	GT:AD:DP:GQ:PL	0/1:19,22:41:99:500,0,686
2L	15459089	2L_15459089_SNP	T	A	893.77	.	AC=1;AF=0.500;AN=2;BaseQRankSum=-0.518;ClippingRankSum=0.000;DB;DP=41;ExcessHet=3.0103;FS=1.230;MLEAC=1;MLEAF=0.500;MQ=42.75;MQRankSum=-4.750;QD=21.80;ReadPosRankSum=-1.258;SOR=0.490	GT:AD:DP:GQ:PL	0/1:17,24:41:99:922,0,625
2L	15459097	2L_15459097_SNP	A	C	886.77	.	AC=1;AF=0.500;AN=2;BaseQRankSum=-1.896;ClippingRankSum=0.000;DB;DP=42;ExcessHet=3.0103;FS=2.755;MLEAC=1;MLEAF=0.500;MQ=42.69;MQRankSum=-5.247;QD=21.11;ReadPosRankSum=-0.839;SOR=0.333	GT:AD:DP:GQ:PL	0/1:18,24:42:99:915,0,649
2L	15459107	.	T	TATTTGTTCAAATTTAGTA	930.73	.	AC=1;AF=0.500;AN=2;BaseQRankSum=-2.403;ClippingRankSum=0.000;DP=44;ExcessHet=3.0103;FS=2.544;MLEAC=1;MLEAF=0.500;MQ=42.82;MQRankSum=-5.475;QD=21.15;ReadPosRankSum=0.470;SOR=0.395	GT:AD:DP:GQ:PL	0/1:21,23:44:99:968,0,811
2L	15459116	2L_15459116_SNP	C	T	858.77	.	AC=1;AF=0.500;AN=2;BaseQRankSum=0.169;ClippingRankSum=0.000;DB;DP=44;ExcessHet=3.0103;FS=1.154;MLEAC=1;MLEAF=0.500;MQ=42.75;MQRankSum=-5.704;QD=19.52;ReadPosRankSum=0.376;SOR=0.512	GT:AD:DP:GQ:PL	0/1:21,23:44:99:887,0,781
2L	15459132	.	A	ATTCT	1060.73	.	AC=1;AF=0.500;AN=2;BaseQRankSum=0.256;ClippingRankSum=0.000;DP=48;ExcessHet=3.0103;FS=8.333;MLEAC=1;MLEAF=0.500;MQ=43.20;MQRankSum=-4.627;QD=22.10;ReadPosRankSum=-0.300;SOR=1.011	GT:AD:DP:GQ:PL	0/1:22,26:48:99:1098,0,864
2L	15459135	.	C	A	1072.77	.	AC=1;AF=0.500;AN=2;BaseQRankSum=4.742;ClippingRankSum=0.000;DP=50;ExcessHet=3.0103;FS=8.135;MLEAC=1;MLEAF=0.500;MQ=43.23;MQRankSum=-4.413;QD=21.46;ReadPosRankSum=-0.812;SOR=0.959	GT:AD:DP:GQ:PL	0/1:22,28:50:99:1101,0,839
2L	15459159	2L_15459159_SNP	G	A	547.77	.	AC=1;AF=0.500;AN=2;BaseQRankSum=3.960;ClippingRankSum=0.000;DB;DP=50;ExcessHet=3.0103;FS=2.381;MLEAC=1;MLEAF=0.500;MQ=43.44;MQRankSum=3.977;QD=10.96;ReadPosRankSum=0.379;SOR=1.073	GT:AD:DP:GQ:PL	0/1:26,24:50:99:576,0,547
2L	15459172	2L_15459172_SNP	G	A	584.77	.	AC=1;AF=0.500;AN=2;BaseQRankSum=2.439;ClippingRankSum=0.000;DB;DP=49;ExcessHet=3.0103;FS=2.504;MLEAC=1;MLEAF=0.500;MQ=43.61;MQRankSum=3.285;QD=11.93;ReadPosRankSum=1.092;SOR=1.216	GT:AD:DP:GQ:PL	0/1:26,23:49:99:613,0,545
2L	15459184	2L_15459184_SNP	G	A	565.77	.	AC=1;AF=0.500;AN=2;BaseQRankSum=1.199;ClippingRankSum=0.000;DB;DP=49;ExcessHet=3.0103;FS=1.131;MLEAC=1;MLEAF=0.500;MQ=43.63;MQRankSum=-3.127;QD=11.55;ReadPosRankSum=-1.591;SOR=0.435	GT:AD:DP:GQ:PL	0/1:22,27:49:99:594,0,563
2L	15459378	2L_15459378_SNP	A	C	131.77	.	AC=1;AF=0.500;AN=2;BaseQRankSum=-0.679;ClippingRankSum=0.000;DB;DP=38;ExcessHet=3.0103;FS=1.471;MLEAC=1;MLEAF=0.500;MQ=43.45;MQRankSum=1.595;QD=3.47;ReadPosRankSum=-0.666;SOR=0.368	GT:AD:DP:GQ:PL	0/1:28,10:38:99:160,0,681
2L	15459406	.	A	AAGGCCC	396.73	.	AC=1;AF=0.500;AN=2;BaseQRankSum=1.678;ClippingRankSum=0.000;DP=42;ExcessHet=3.0103;FS=4.935;MLEAC=1;MLEAF=0.500;MQ=43.29;MQRankSum=1.198;QD=9.68;ReadPosRankSum=-1.107;SOR=1.609	GT:AD:DP:GQ:PL	0/1:28,13:41:99:434,0,1434
2L	15459645	2L_15459645_SNP	C	G	1404.77	.	AC=2;AF=1.00;AN=2;DB;DP=53;ExcessHet=3.0103;FS=0.000;MLEAC=2;MLEAF=1.00;MQ=43.78;QD=26.51;SOR=0.981	GT:AD:DP:GQ:PL	1/1:0,53:53:99:1433,158,0
2L	15459825	.	G	GGGACACTTCTTATCCACCGCGATC	1621.73	.	AC=2;AF=1.00;AN=2;DP=35;ExcessHet=3.0103;FS=0.000;MLEAC=2;MLEAF=1.00;MQ=42.52;QD=26.26;SOR=0.880	GT:AD:DP:GQ:PL	1/1:0,33:33:99:1659,110,0
2L	15459838	.	AAGT	A	1299.73	.	AC=2;AF=1.00;AN=2;DP=32;ExcessHet=3.0103;FS=0.000;MLEAC=2;MLEAF=1.00;MQ=42.68;QD=35.19;SOR=0.756	GT:AD:DP:GQ:PL	1/1:0,31:31:93:1337,93,0
2L	15459856	2L_15459856_SNP	G	C	385.77	.	AC=1;AF=0.500;AN=2;BaseQRankSum=-0.671;ClippingRankSum=0.000;DB;DP=30;ExcessHet=3.0103;FS=3.471;MLEAC=1;MLEAF=0.500;MQ=42.69;MQRankSum=1.387;QD=12.86;ReadPosRankSum=0.000;SOR=0.774	GT:AD:DP:GQ:PL	0/1:11,19:30:99:414,0,213
2L	15460201	2L_15460201_SNP	G	T	1105.77	.	AC=2;AF=1.00;AN=2;DB;DP=42;ExcessHet=3.0103;FS=0.000;MLEAC=2;MLEAF=1.00;MQ=43.91;QD=26.97;SOR=0.741	GT:AD:DP:GQ:PL	1/1:0,41:41:99:1134,123,0
2L	15460695	2L_15460695_SNP	T	G	2701.77	.	AC=2;AF=1.00;AN=2;DB;DP=61;ExcessHet=3.0103;FS=0.000;MLEAC=2;MLEAF=1.00;MQ=43.42;QD=31.03;SOR=1.107	GT:AD:DP:GQ:PL	1/1:0,61:61:99:2730,184,0
2L	15460697	2L_15460697_SNP	G	T	1254.77	.	AC=1;AF=0.500;AN=2;BaseQRankSum=2.194;ClippingRankSum=0.000;DB;DP=61;ExcessHet=3.0103;FS=2.205;MLEAC=1;MLEAF=0.500;MQ=43.42;MQRankSum=4.766;QD=20.57;ReadPosRankSum=-0.478;SOR=0.387	GT:AD:DP:GQ:PL	0/1:28,33:61:99:1283,0,1118
2L	15460699	2L_15460699_SNP	C	T	1086.77	.	AC=1;AF=0.500;AN=2;BaseQRankSum=-0.833;ClippingRankSum=0.000;DB;DP=63;ExcessHet=3.0103;FS=3.549;MLEAC=1;MLEAF=0.500;MQ=43.44;MQRankSum=-4.715;QD=17.25;ReadPosRankSum=0.407;SOR=1.294	GT:AD:DP:GQ:PL	0/1:34,29:63:99:1115,0,1340
2L	15460719	2L_15460719_SNP	A	T	963.77	.	AC=1;AF=0.500;AN=2;BaseQRankSum=0.802;ClippingRankSum=0.000;DB;DP=58;ExcessHet=3.0103;FS=3.623;MLEAC=1;MLEAF=0.500;MQ=43.55;MQRankSum=-4.162;QD=16.62;ReadPosRankSum=0.573;SOR=1.101	GT:AD:DP:GQ:PL	0/1:33,25:58:99:992,0,1307
2L	15460739	2L_15460739_SNP	G	T	1215.77	.	AC=1;AF=0.500;AN=2;BaseQRankSum=1.406;ClippingRankSum=0.000;DB;DP=57;ExcessHet=3.0103;FS=0.000;MLEAC=1;MLEAF=0.500;MQ=43.54;MQRankSum=4.128;QD=21.33;ReadPosRankSum=0.740;SOR=0.738	GT:AD:DP:GQ:PL	0/1:25,32:57:99:1244,0,896
2L	15460744	2L_15460744_SNP	A	G	2418.77	.	AC=2;AF=1.00;AN=2;DB;DP=56;ExcessHet=3.0103;FS=0.000;MLEAC=2;MLEAF=1.00;MQ=43.53;QD=29.19;SOR=0.841	GT:AD:DP:GQ:PL	1/1:0,56:56:99:2447,169,0
2L	15460772	.	GCCGGAT	G	1023.73	.	AC=1;AF=0.500;AN=2;BaseQRankSum=0.966;ClippingRankSum=0.000;DP=64;ExcessHet=3.0103;FS=0.000;MLEAC=1;MLEAF=0.500;MQ=43.43;MQRankSum=-5.141;QD=16.00;ReadPosRankSum=-0.863;SOR=0.618	GT:AD:DP:GQ:PL	0/1:36,28:64:99:1061,0,1421
2L	15460805	2L_15460805_SNP	A	G	964.77	.	AC=1;AF=0.500;AN=2;BaseQRankSum=-0.867;ClippingRankSum=0.000;DB;DP=61;ExcessHet=3.0103;FS=0.993;MLEAC=1;MLEAF=0.500;MQ=43.24;MQRankSum=-5.532;QD=15.82;ReadPosRankSum=0.102;SOR=0.958	GT:AD:DP:GQ:PL	0/1:34,27:61:99:993,0,1225
2L	15460823	2L_15460823_SNP	A	T	984.77	.	AC=1;AF=0.500;AN=2;BaseQRankSum=2.982;ClippingRankSum=0.000;DB;DP=58;ExcessHet=3.0103;FS=0.973;MLEAC=1;MLEAF=0.500;MQ=43.09;MQRankSum=-5.533;QD=16.98;ReadPosRankSum=-1.376;SOR=0.836	GT:AD:DP:GQ:PL	0/1:30,28:58:99:1013,0,1127
2L	15460860	2L_15460860_SNP	C	T	394.77	.	AC=1;AF=0.500;AN=2;BaseQRankSum=-1.059;ClippingRankSum=0.000;DB;DP=49;ExcessHet=3.0103;FS=4.043;MLEAC=1;MLEAF=0.500;MQ=43.11;MQRankSum=-5.446;QD=8.06;ReadPosRankSum=0.499;SOR=1.306	GT:AD:DP:GQ:PL	0/1:28,21:49:99:423,0,633
2L	15460888	.	AG	A	997.73	.	AC=1;AF=0.500;AN=2;BaseQRankSum=1.300;ClippingRankSum=0.000;DP=50;ExcessHet=3.0103;FS=13.272;MLEAC=1;MLEAF=0.500;MQ=42.97;MQRankSum=-6.240;QD=19.95;ReadPosRankSum=-2.460;SOR=1.749	GT:AD:DP:GQ:PL	0/1:29,21:50:99:1035,0,1179
2L	15460890	.	A	ATGGTGCGTTCACAATTCTTTACT	997.73	.	AC=1;AF=0.500;AN=2;BaseQRankSum=0.377;ClippingRankSum=0.000;DP=50;ExcessHet=3.0103;FS=13.272;MLEAC=1;MLEAF=0.500;MQ=42.97;MQRankSum=-6.240;QD=19.95;ReadPosRankSum=-2.685;SOR=1.749	GT:AD:DP:GQ:PL	0/1:29,21:50:99:1035,0,1178
2L	15460893	.	A	AC	834.73	.	AC=1;AF=0.500;AN=2;BaseQRankSum=0.373;ClippingRankSum=0.000;DP=52;ExcessHet=3.0103;FS=13.070;MLEAC=1;MLEAF=0.500;MQ=42.97;MQRankSum=-6.384;QD=16.05;ReadPosRankSum=-2.765;SOR=1.872	GT:AD:DP:GQ:PL	0/1:30,22:52:99:872,0,1232
2L	15460897	2L_15460897_SNP	G	C	743.77	.	AC=1;AF=0.500;AN=2;BaseQRankSum=-0.366;ClippingRankSum=0.000;DB;DP=50;ExcessHet=3.0103;FS=13.782;MLEAC=1;MLEAF=0.500;MQ=43.01;MQRankSum=-6.254;QD=14.88;ReadPosRankSum=-2.591;SOR=2.043	GT:AD:DP:GQ:PL	0/1:30,20:50:99:772,0,1322
2L	15460900	2L_15460900_SNP	G	T	740.77	.	AC=1;AF=0.500;AN=2;BaseQRankSum=0.476;ClippingRankSum=0.000;DB;DP=53;ExcessHet=3.0103;FS=12.537;MLEAC=1;MLEAF=0.500;MQ=43.07;MQRankSum=-6.231;QD=13.98;ReadPosRankSum=-2.304;SOR=1.766	GT:AD:DP:GQ:PL	0/1:32,21:53:99:769,0,1329
2L	15460913	2L_15460913_SNP	C	T	786.77	.	AC=1;AF=0.500;AN=2;BaseQRankSum=-0.152;ClippingRankSum=0.000;DB;DP=54;ExcessHet=3.0103;FS=5.949;MLEAC=1;MLEAF=0.500;MQ=43.21;MQRankSum=6.056;QD=14.57;ReadPosRankSum=0.916;SOR=0.743	GT:AD:DP:GQ:PL	0/1:19,35:54:99:815,0,674
2L	15461627	2L_15461627_SNP	T	G	793.77	.	AC=1;AF=0.500;AN=2;BaseQRankSum=-0.122;ClippingRankSum=0.000;DB;DP=44;ExcessHet=3.0103;FS=2.704;MLEAC=1;MLEAF=0.500;MQ=43.87;MQRankSum=-1.747;QD=18.04;ReadPosRankSum=0.167;SOR=1.352	GT:AD:DP:GQ:PL	0/1:22,22:44:99:822,0,3492
2L	15461646	2L_15461646_SNP	A	G	817.77	.	AC=1;AF=0.500;AN=2;BaseQRankSum=-0.043;ClippingRankSum=0.000;DB;DP=48;ExcessHet=3.0103;FS=6.261;MLEAC=1;MLEAF=0.500;MQ=43.84;MQRankSum=-2.226;QD=17.04;ReadPosRankSum=0.662;SOR=1.692	GT:AD:DP:GQ:PL	0/1:26,22:48:99:846,0,5088
2L	15461665	2L_15461665_SNP	A	G	810.77	.	AC=1;AF=0.500;AN=2;BaseQRankSum=-0.514;ClippingRankSum=0.000;DB;DP=49;ExcessHet=3.0103;FS=4.029;MLEAC=1;MLEAF=0.500;MQ=43.80;MQRankSum=-2.568;QD=16.55;ReadPosRankSum=-0.060;SOR=1.292	GT:AD:DP:GQ:PL	0/1:27,22:49:99:839,0,5852
2L	15461686	2L_15461686_SNP	A	G	739.77	.	AC=1;AF=0.500;AN=2;BaseQRankSum=-0.330;ClippingRankSum=0.000;DB;DP=44;ExcessHet=3.0103;FS=0.000;MLEAC=1;MLEAF=0.500;MQ=43.73;MQRankSum=-2.835;QD=16.81;ReadPosRankSum=-0.825;SOR=0.722	GT:AD:DP:GQ:PL	0/1:24,20:44:99:768,0,6153
2L	15461697	2L_15461697_SNP	T	A	703.77	.	AC=1;AF=0.500;AN=2;BaseQRankSum=-0.506;ClippingRankSum=0.000;DB;DP=40;ExcessHet=3.0103;FS=0.000;MLEAC=1;MLEAF=0.500;MQ=43.71;MQRankSum=-2.878;QD=17.59;ReadPosRankSum=-1.143;SOR=0.727	GT:AD:DP:GQ:PL	0/1:22,18:40:99:732,0,5933
2L	15461705	2L_15461705_SNP	A	T	622.77	.	AC=1;AF=0.500;AN=2;BaseQRankSum=2.149;ClippingRankSum=0.000;DB;DP=38;ExcessHet=3.0103;FS=1.281;MLEAC=1;MLEAF=0.500;MQ=43.69;MQRankSum=-2.904;QD=16.39;ReadPosRankSum=-1.058;SOR=0.602	GT:AD:DP:GQ:PL	0/1:21,17:38:99:651,0,5803
2L	15461711	2L_15461711_SNP	T	A	616.77	.	AC=1;AF=0.500;AN=2;BaseQRankSum=-0.352;ClippingRankSum=0.000;DB;DP=37;ExcessHet=3.0103;FS=0.000;MLEAC=1;MLEAF=0.500;MQ=43.74;MQRankSum=-2.846;QD=16.67;ReadPosRankSum=0.046;SOR=0.818	GT:AD:DP:GQ:PL	0/1:22,15:37:99:645,0,6189
2L	15461717	2L_15461717_SNP	A	T	580.77	.	AC=1;AF=0.500;AN=2;BaseQRankSum=-2.276;ClippingRankSum=0.000;DB;DP=36;ExcessHet=3.0103;FS=0.000;MLEAC=1;MLEAF=0.500;MQ=43.73;MQRankSum=-2.784;QD=16.13;ReadPosRankSum=0.177;SOR=0.724	GT:AD:DP:GQ:PL	0/1:21,15:36:99:609,0,5861
2L	15461728	2L_15461728_SNP	G	A	661.77	.	AC=1;AF=0.500;AN=2;BaseQRankSum=2.240;ClippingRankSum=0.000;DB;DP=40;ExcessHet=3.0103;FS=2.699;MLEAC=1;MLEAF=0.500;MQ=43.71;MQRankSum=-2.878;QD=16.54;ReadPosRankSum=-0.177;SOR=1.179	GT:AD:DP:GQ:PL	0/1:22,18:40:99:690,0,5991
2L	15461732	2L_15461732_SNP	A	T	658.77	.	AC=1;AF=0.500;AN=2;BaseQRankSum=-0.445;ClippingRankSum=0.000;DB;DP=41;ExcessHet=3.0103;FS=1.236;MLEAC=1;MLEAF=0.500;MQ=43.71;MQRankSum=-2.939;QD=16.07;ReadPosRankSum=0.605;SOR=1.071	GT:AD:DP:GQ:PL	0/1:23,18:41:99:687,0,6078
2L	15461736	.	A	AT	649.73	.	AC=1;AF=0.500;AN=2;BaseQRankSum=1.393;ClippingRankSum=0.000;DP=40;ExcessHet=3.0103;FS=1.189;MLEAC=1;MLEAF=0.500;MQ=43.71;MQRankSum=-2.878;QD=16.24;ReadPosRankSum=0.422;SOR=0.914	GT:AD:DP:GQ:PL	0/1:22,18:40:99:687,0,5896
2L	15461739	2L_15461739_DEL	TTTG	T	649.73	.	AC=1;AF=0.500;AN=2;BaseQRankSum=-0.589;ClippingRankSum=0.000;DB;DP=43;ExcessHet=3.0103;FS=0.000;MLEAC=1;MLEAF=0.500;MQ=43.73;MQRankSum=-2.913;QD=15.11;ReadPosRankSum=0.526;SOR=0.636	GT:AD:DP:GQ:PL	0/1:24,19:43:99:687,0,5896
2L	15461821	2L_15461821_SNP	C	T	822.77	.	AC=1;AF=0.500;AN=2;BaseQRankSum=0.256;ClippingRankSum=0.000;DB;DP=41;ExcessHet=3.0103;FS=0.000;MLEAC=1;MLEAF=0.500;MQ=43.76;MQRankSum=-2.167;QD=20.07;ReadPosRankSum=-0.390;SOR=0.580	GT:AD:DP:GQ:PL	0/1:19,22:41:99:851,0,702
2L	15461827	2L_15461827_SNP	T	C	841.77	.	AC=1;AF=0.500;AN=2;BaseQRankSum=-1.070;ClippingRankSum=0.000;DB;DP=42;ExcessHet=3.0103;FS=1.149;MLEAC=1;MLEAF=0.500;MQ=43.81;MQRankSum=-1.956;QD=20.04;ReadPosRankSum=0.062;SOR=0.527	GT:AD:DP:GQ:PL	0/1:20,22:42:99:870,0,715
2L	15461848	2L_15461848_SNP	A	G	431.77	.	AC=1;AF=0.500;AN=2;BaseQRankSum=-0.513;ClippingRankSum=0.000;DB;DP=43;ExcessHet=3.0103;FS=0.000;MLEAC=1;MLEAF=0.500;MQ=43.82;MQRankSum=-2.004;QD=10.04;ReadPosRankSum=0.414;SOR=0.610	GT:AD:DP:GQ:PL	0/1:21,22:43:99:460,0,457
2L	15461860	.	G	A	617.77	.	AC=1;AF=0.500;AN=2;BaseQRankSum=1.674;ClippingRankSum=0.000;DP=50;ExcessHet=3.0103;FS=4.055;MLEAC=1;MLEAF=0.500;MQ=43.84;MQRankSum=2.350;QD=12.36;ReadPosRankSum=-1.949;SOR=0.798	GT:AD:DP:GQ:PL	0/1:22,28:50:99:646,0,858
2L	15461866	2L_15461866_SNP	A	G	449.77	.	AC=1;AF=0.500;AN=2;BaseQRankSum=-1.849;ClippingRankSum=0.000;DB;DP=49;ExcessHet=3.0103;FS=2.434;MLEAC=1;MLEAF=0.500;MQ=43.84;MQRankSum=-2.175;QD=9.18;ReadPosRankSum=1.001;SOR=0.863	GT:AD:DP:GQ:PL	0/1:26,23:49:99:478,0,1013
2L	15461981	2L_15461981_SNP	G	A	382.77	.	AC=1;AF=0.500;AN=2;BaseQRankSum=1.235;ClippingRankSum=0.000;DB;DP=45;ExcessHet=3.0103;FS=4.240;MLEAC=1;MLEAF=0.500;MQ=43.91;MQRankSum=-1.567;QD=8.51;ReadPosRankSum=-0.871;SOR=0.648	GT:AD:DP:GQ:PL	0/1:25,20:45:99:411,0,496
2L	15462079	2L_15462079_SNP	G	A	439.77	.	AC=1;AF=0.500;AN=2;BaseQRankSum=1.093;ClippingRankSum=0.000;DB;DP=43;ExcessHet=3.0103;FS=0.000;MLEAC=1;MLEAF=0.500;MQ=43.95;MQRankSum=-0.930;QD=10.23;ReadPosRankSum=-1.306;SOR=0.602	GT:AD:DP:GQ:PL	0/1:21,22:43:99:468,0,435
2L	15462119	2L_15462119_SNP	G	A	342.77	.	AC=1;AF=0.500;AN=2;BaseQRankSum=0.071;ClippingRankSum=0.000;DB;DP=40;ExcessHet=3.0103;FS=1.222;MLEAC=1;MLEAF=0.500;MQ=43.95;MQRankSum=-1.055;QD=8.57;ReadPosRankSum=-0.368;SOR=0.960	GT:AD:DP:GQ:PL	0/1:22,18:40:99:371,0,497
2L	15462143	2L_15462143_SNP	A	T	280.77	.	AC=1;AF=0.500;AN=2;BaseQRankSum=-0.772;ClippingRankSum=0.000;DB;DP=37;ExcessHet=3.0103;FS=2.844;MLEAC=1;MLEAF=0.500;MQ=43.95;MQRankSum=-1.091;QD=7.59;ReadPosRankSum=0.353;SOR=0.346	GT:AD:DP:GQ:PL	0/1:21,16:37:99:309,0,472
2L	15462163	2L_15462163_SNP	A	T	276.77	.	AC=1;AF=0.500;AN=2;BaseQRankSum=-0.146;ClippingRankSum=0.000;DB;DP=37;ExcessHet=3.0103;FS=7.143;MLEAC=1;MLEAF=0.500;MQ=43.89;MQRankSum=-1.698;QD=7.48;ReadPosRankSum=0.526;SOR=0.876	GT:AD:DP:GQ:PL	0/1:22,15:37:99:305,0,529
2L	15462211	2L_15462211_SNP	C	G	356.77	.	AC=1;AF=0.500;AN=2;BaseQRankSum=-1.694;ClippingRankSum=0.000;DB;DP=41;ExcessHet=3.0103;FS=0.000;MLEAC=1;MLEAF=0.500;MQ=43.90;MQRankSum=-1.584;QD=8.70;ReadPosRankSum=0.157;SOR=0.821	GT:AD:DP:GQ:PL	0/1:23,18:41:99:385,0,520
2L	15462774	2L_15462774_SNP	G	A	727.77	.	AC=1;AF=0.500;AN=2;BaseQRankSum=0.349;ClippingRankSum=0.000;DB;DP=52;ExcessHet=3.0103;FS=6.035;MLEAC=1;MLEAF=0.500;MQ=43.49;MQRankSum=-1.055;QD=14.00;ReadPosRankSum=1.414;SOR=0.768	GT:AD:DP:GQ:PL	0/1:19,33:52:99:756,0,365
2L	15463059	2L_15463059_SNP	T	C	729.77	.	AC=1;AF=0.500;AN=2;BaseQRankSum=0.239;ClippingRankSum=0.000;DB;DP=43;ExcessHet=3.0103;FS=6.343;MLEAC=1;MLEAF=0.500;MQ=44.00;MQRankSum=0.000;QD=17.38;ReadPosRankSum=0.737;SOR=1.329	GT:AD:DP:GQ:PL	0/1:22,20:42:99:758,0,1105
2L	15463062	2L_15463062_SNP	A	G	729.77	.	AC=1;AF=0.500;AN=2;BaseQRankSum=-1.690;ClippingRankSum=0.000;DB;DP=42;ExcessHet=3.0103;FS=4.558;MLEAC=1;MLEAF=0.500;MQ=44.00;MQRankSum=0.000;QD=17.80;ReadPosRankSum=0.108;SOR=1.211	GT:AD:DP:GQ:PL	0/1:22,19:41:99:758,0,1105
2L	15463857	.	GT	G	304.73	.	AC=1;AF=0.500;AN=2;BaseQRankSum=1.286;ClippingRankSum=0.000;DP=50;ExcessHet=3.0103;FS=8.458;MLEAC=1;MLEAF=0.500;MQ=43.92;MQRankSum=1.291;QD=6.35;ReadPosRankSum=-0.771;SOR=0.331	GT:AD:DP:GQ:PL	0/1:27,21:48:99:342,0,497
2L	15464190	2L_15464190_SNP	G	C	1126.77	.	AC=2;AF=1.00;AN=2;DB;DP=42;ExcessHet=3.0103;FS=0.000;MLEAC=2;MLEAF=1.00;MQ=43.77;QD=27.48;SOR=0.954	GT:AD:DP:GQ:PL	1/1:0,41:41:99:1155,123,0
2L	15464200	.	C	CG	1930.73	.	AC=2;AF=1.00;AN=2;DP=43;ExcessHet=3.0103;FS=0.000;MLEAC=2;MLEAF=1.00;MQ=43.82;QD=28.58;SOR=1.005	GT:AD:DP:GQ:PL	1/1:0,42:42:99:1968,132,0
2L	15464202	.	C	G	1966.77	.	AC=2;AF=1.00;AN=2;DP=44;ExcessHet=3.0103;FS=0.000;MLEAC=2;MLEAF=1.00;MQ=43.82;QD=27.95;SOR=1.055	GT:AD:DP:GQ:PL	1/1:0,43:43:99:1995,135,0
2L	15464212	2L_15464212_SNP	A	C	1882.77	.	AC=2;AF=1.00;AN=2;DB;DP=45;ExcessHet=3.0103;FS=0.000;MLEAC=2;MLEAF=1.00;MQ=43.83;QD=31.96;SOR=1.230	GT:AD:DP:GQ:PL	1/1:0,44:44:99:1911,132,0
2L	15464224	2L_15464224_SNP	A	G	406.77	.	AC=1;AF=0.500;AN=2;BaseQRankSum=-2.205;ClippingRankSum=0.000;DB;DP=42;ExcessHet=3.0103;FS=0.000;MLEAC=1;MLEAF=0.500;MQ=43.86;MQRankSum=1.503;QD=9.92;ReadPosRankSum=-0.913;SOR=0.593	GT:AD:DP:GQ:PL	0/1:20,21:41:99:435,0,437
2L	15464283	2L_15464283_SNP	T	G	361.77	.	AC=1;AF=0.500;AN=2;BaseQRankSum=-2.026;ClippingRankSum=0.000;DB;DP=42;ExcessHet=3.0103;FS=4.368;MLEAC=1;MLEAF=0.500;MQ=43.91;MQRankSum=-1.541;QD=8.61;ReadPosRankSum=-1.040;SOR=1.251	GT:AD:DP:GQ:PL	0/1:23,19:42:99:390,0,516
2L	15464347	2L_15464347_SNP	T	C	418.77	.	AC=1;AF=0.500;AN=2;BaseQRankSum=2.251;ClippingRankSum=0.000;DB;DP=46;ExcessHet=3.0103;FS=2.512;MLEAC=1;MLEAF=0.500;MQ=43.81;MQRankSum=-2.234;QD=9.10;ReadPosRankSum=1.384;SOR=1.127	GT:AD:DP:GQ:PL	0/1:25,21:46:99:447,0,740
2L	15464366	2L_15464366_SNP	T	C	459.77	.	AC=1;AF=0.500;AN=2;BaseQRankSum=0.432;ClippingRankSum=0.000;DB;DP=42;ExcessHet=3.0103;FS=4.531;MLEAC=1;MLEAF=0.500;MQ=43.70;MQRankSum=-2.468;QD=10.95;ReadPosRankSum=-0.176;SOR=1.245	GT:AD:DP:GQ:PL	0/1:20,22:42:99:488,0,486
2L	15464399	.	G	A	877.77	.	AC=1;AF=0.500;AN=2;BaseQRankSum=0.210;ClippingRankSum=0.000;DP=42;ExcessHet=3.0103;FS=2.587;MLEAC=1;MLEAF=0.500;MQ=43.44;MQRankSum=-3.427;QD=20.90;ReadPosRankSum=-0.607;SOR=0.552	GT:AD:DP:GQ:PL	0/1:19,23:42:99:906,0,804
2L	15464400	.	T	A	877.77	.	AC=1;AF=0.500;AN=2;BaseQRankSum=-0.957;ClippingRankSum=0.000;DP=42;ExcessHet=3.0103;FS=2.587;MLEAC=1;MLEAF=0.500;MQ=43.44;MQRankSum=-3.427;QD=20.90;ReadPosRankSum=-0.569;SOR=0.552	GT:AD:DP:GQ:PL	0/1:19,23:42:99:906,0,804
2L	15464407	2L_15464407_SNP	G	A	835.77	.	AC=1;AF=0.500;AN=2;BaseQRankSum=0.793;ClippingRankSum=0.000;DB;DP=41;ExcessHet=3.0103;FS=1.216;MLEAC=1;MLEAF=0.500;MQ=43.43;MQRankSum=-3.516;QD=20.38;ReadPosRankSum=-0.406;SOR=0.446	GT:AD:DP:GQ:PL	0/1:19,22:41:99:864,0,803
2L	15464408	2L_15464408_SNP	T	G	835.77	.	AC=1;AF=0.500;AN=2;BaseQRankSum=-2.304;ClippingRankSum=0.000;DB;DP=41;ExcessHet=3.0103;FS=1.216;MLEAC=1;MLEAF=0.500;MQ=43.43;MQRankSum=-3.516;QD=20.38;ReadPosRankSum=-0.327;SOR=0.446	GT:AD:DP:GQ:PL	0/1:19,22:41:99:864,0,803
2L	15464430	2L_15464430_SNP	A	G	606.77	.	AC=1;AF=0.500;AN=2;BaseQRankSum=-2.953;ClippingRankSum=0.000;DB;DP=39;ExcessHet=3.0103;FS=0.000;MLEAC=1;MLEAF=0.500;MQ=43.27;MQRankSum=-3.127;QD=15.56;ReadPosRankSum=-0.085;SOR=0.757	GT:AD:DP:GQ:PL	0/1:18,21:39:99:635,0,376
2L	15464460	2L_15464460_SNP	T	C	487.77	.	AC=1;AF=0.500;AN=2;BaseQRankSum=0.118;ClippingRankSum=0.000;DB;DP=45;ExcessHet=3.0103;FS=0.000;MLEAC=1;MLEAF=0.500;MQ=43.09;MQRankSum=-2.216;QD=10.84;ReadPosRankSum=0.319;SOR=0.742	GT:AD:DP:GQ:PL	0/1:21,24:45:99:516,0,436
2L	15464491	2L_15464491_SNP	A	C	961.77	.	AC=1;AF=0.500;AN=2;BaseQRankSum=0.356;ClippingRankSum=0.000;DB;DP=43;ExcessHet=3.0103;FS=1.174;MLEAC=1;MLEAF=0.500;MQ=42.96;MQRankSum=-1.562;QD=22.37;ReadPosRankSum=-0.293;SOR=0.941	GT:AD:DP:GQ:PL	0/1:20,23:43:99:990,0,767
2L	15464493	2L_15464493_SNP	T	G	1003.77	.	AC=1;AF=0.500;AN=2;BaseQRankSum=-2.436;ClippingRankSum=0.000;DB;DP=44;ExcessHet=3.0103;FS=0.000;MLEAC=1;MLEAF=0.500;MQ=42.87;MQRankSum=-1.664;QD=22.81;ReadPosRankSum=-0.854;SOR=0.829	GT:AD:DP:GQ:PL	0/1:19,25:44:99:1032,0,764
2L	15464494	.	G	GACAT	1035.73	.	AC=1;AF=0.500;AN=2;BaseQRankSum=-0.634;ClippingRankSum=0.000;DP=44;ExcessHet=3.0103;FS=0.000;MLEAC=1;MLEAF=0.500;MQ=42.87;MQRankSum=-1.664;QD=23.54;ReadPosRankSum=-0.735;SOR=0.829	GT:AD:DP:GQ:PL	0/1:19,25:44:99:1073,0,761
2L	15464496	.	C	A	1044.77	.	AC=1;AF=0.500;AN=2;BaseQRankSum=-0.409;ClippingRankSum=0.000;DP=45;ExcessHet=3.0103;FS=0.000;MLEAC=1;MLEAF=0.500;MQ=42.89;MQRankSum=-1.310;QD=23.22;ReadPosRankSum=-1.426;SOR=0.700	GT:AD:DP:GQ:PL	0/1:18,27:45:99:1073,0,772
2L	15464497	.	CTG	C	1038.73	.	AC=1;AF=0.500;AN=2;BaseQRankSum=-0.977;ClippingRankSum=0.000;DP=46;ExcessHet=3.0103;FS=0.000;MLEAC=1;MLEAF=0.500;MQ=42.92;MQRankSum=-1.455;QD=22.58;ReadPosRankSum=-1.449;SOR=0.616	GT:AD:DP:GQ:PL	0/1:19,27:46:99:1076,0,717
2L	15464596	2L_15464596_SNP	G	A	904.77	.	AC=1;AF=0.500;AN=2;BaseQRankSum=0.905;ClippingRankSum=0.000;DB;DP=49;ExcessHet=3.0103;FS=0.000;MLEAC=1;MLEAF=0.500;MQ=43.42;MQRankSum=0.739;QD=18.46;ReadPosRankSum=-1.166;SOR=0.622	GT:AD:DP:GQ:PL	0/1:25,24:49:99:933,0,976
2L	15464598	2L_15464598_SNP	T	C	432.77	.	AC=1;AF=0.500;AN=2;BaseQRankSum=-4.141;ClippingRankSum=0.000;DB;DP=49;ExcessHet=3.0103;FS=0.000;MLEAC=1;MLEAF=0.500;MQ=43.42;MQRankSum=-0.713;QD=8.83;ReadPosRankSum=1.142;SOR=0.770	GT:AD:DP:GQ:PL	0/1:24,25:49:99:461,0,935
2L	15464601	2L_15464601_SNP	A	T	904.77	.	AC=1;AF=0.500;AN=2;BaseQRankSum=1.252;ClippingRankSum=0.000;DB;DP=49;ExcessHet=3.0103;FS=0.000;MLEAC=1;MLEAF=0.500;MQ=43.42;MQRankSum=0.739;QD=18.46;ReadPosRankSum=-1.001;SOR=0.622	GT:AD:DP:GQ:PL	0/1:25,24:49:99:933,0,976
2L	15464655	2L_15464655_SNP	C	T	1023.77	.	AC=1;AF=0.500;AN=2;BaseQRankSum=2.659;ClippingRankSum=0.000;DB;DP=47;ExcessHet=3.0103;FS=2.552;MLEAC=1;MLEAF=0.500;MQ=43.36;MQRankSum=-0.864;QD=21.78;ReadPosRankSum=-1.317;SOR=0.625	GT:AD:DP:GQ:PL	0/1:19,28:47:99:1052,0,756
2L	15464659	2L_15464659_SNP	C	A	390.77	.	AC=1;AF=0.500;AN=2;BaseQRankSum=1.396;ClippingRankSum=0.000;DB;DP=45;ExcessHet=3.0103;FS=4.288;MLEAC=1;MLEAF=0.500;MQ=43.38;MQRankSum=0.944;QD=8.68;ReadPosRankSum=-0.059;SOR=1.003	GT:AD:DP:GQ:PL	0/1:25,20:45:99:419,0,1019
2L	15464662	2L_15464662_SNP	T	C	950.77	.	AC=1;AF=0.500;AN=2;BaseQRankSum=-1.972;ClippingRankSum=0.000;DB;DP=45;ExcessHet=3.0103;FS=4.288;MLEAC=1;MLEAF=0.500;MQ=43.38;MQRankSum=-0.912;QD=21.13;ReadPosRankSum=0.359;SOR=0.714	GT:AD:DP:GQ:PL	0/1:20,25:45:99:979,0,765
2L	15464670	2L_15464670_SNP	A	G	1771.77	.	AC=2;AF=1.00;AN=2;DB;DP=39;ExcessHet=3.0103;FS=0.000;MLEAC=2;MLEAF=1.00;MQ=43.41;QD=26.80;SOR=0.743	GT:AD:DP:GQ:PL	1/1:0,39:39:99:1800,120,0
2L	15464674	.	A	T	335.77	.	AC=1;AF=0.500;AN=2;BaseQRankSum=-0.078;ClippingRankSum=0.000;DP=38;ExcessHet=3.0103;FS=2.884;MLEAC=1;MLEAF=0.500;MQ=43.39;MQRankSum=1.961;QD=8.84;ReadPosRankSum=-1.554;SOR=0.909	GT:AD:DP:GQ:PL	0/1:21,17:38:99:364,0,470
2L	15464774	2L_15464774_SNP	C	A	1177.77	.	AC=2;AF=1.00;AN=2;DB;DP=38;ExcessHet=3.0103;FS=0.000;MLEAC=2;MLEAF=1.00;MQ=43.30;QD=33.65;SOR=2.964	GT:AD:DP:GQ:PL	1/1:0,35:35:99:1206,105,0
2L	15464775	2L_15464775_SNP	C	T	266.77	.	AC=1;AF=0.500;AN=2;BaseQRankSum=1.569;ClippingRankSum=0.000;DB;DP=38;ExcessHet=3.0103;FS=6.835;MLEAC=1;MLEAF=0.500;MQ=43.30;MQRankSum=0.386;QD=7.62;ReadPosRankSum=0.866;SOR=2.187	GT:AD:DP:GQ:PL	0/1:20,15:35:99:295,0,430
2L	15464809	2L_15464809_SNP	G	A	552.77	.	AC=1;AF=0.500;AN=2;BaseQRankSum=3.607;ClippingRankSum=0.000;DB;DP=46;ExcessHet=3.0103;FS=2.670;MLEAC=1;MLEAF=0.500;MQ=42.94;MQRankSum=0.645;QD=12.02;ReadPosRankSum=-1.707;SOR=0.321	GT:AD:DP:GQ:PL	0/1:18,28:46:99:581,0,360
2L	15464816	2L_15464816_SNP	G	A	1655.77	.	AC=2;AF=1.00;AN=2;DB;DP=44;ExcessHet=3.0103;FS=0.000;MLEAC=2;MLEAF=1.00;MQ=42.94;QD=26.73;SOR=0.990	GT:AD:DP:GQ:PL	1/1:0,44:44:99:1684,135,0
2L	15465223	2L_15465223_SNP	G	A	442.77	.	AC=1;AF=0.500;AN=2;BaseQRankSum=-0.639;ClippingRankSum=0.000;DB;DP=53;ExcessHet=3.0103;FS=0.000;MLEAC=1;MLEAF=0.500;MQ=44.00;MQRankSum=0.000;QD=8.35;ReadPosRankSum=0.135;SOR=0.683	GT:AD:DP:GQ:PL	0/1:30,23:53:99:471,0,665
2L	15465248	2L_15465248_SNP	T	C	799.77	.	AC=1;AF=0.500;AN=2;BaseQRankSum=0.603;ClippingRankSum=0.000;DB;DP=48;ExcessHet=3.0103;FS=0.000;MLEAC=1;MLEAF=0.500;MQ=43.96;MQRankSum=-1.045;QD=16.66;ReadPosRankSum=1.170;SOR=0.772	GT:AD:DP:GQ:PL	0/1:26,22:48:99:828,0,983
2L	15465254	2L_15465254_SNP	G	C	858.77	.	AC=1;AF=0.500;AN=2;BaseQRankSum=0.290;ClippingRankSum=0.000;DB;DP=50;ExcessHet=3.0103;FS=1.113;MLEAC=1;MLEAF=0.500;MQ=43.96;MQRankSum=-1.043;QD=17.18;ReadPosRankSum=1.246;SOR=0.473	GT:AD:DP:GQ:PL	0/1:27,23:50:99:887,0,1072
2L	15465303	2L_15465303_SNP	A	T	471.77	.	AC=1;AF=0.500;AN=2;BaseQRankSum=-0.352;ClippingRankSum=0.000;DB;DP=43;ExcessHet=3.0103;FS=0.000;MLEAC=1;MLEAF=0.500;MQ=43.95;MQRankSum=-0.930;QD=10.97;ReadPosRankSum=0.073;SOR=0.770	GT:AD:DP:GQ:PL	0/1:21,22:43:99:500,0,464
2L	15465316	2L_15465316_SNP	C	T	806.77	.	AC=1;AF=0.500;AN=2;BaseQRankSum=3.088;ClippingRankSum=0.000;DB;DP=46;ExcessHet=3.0103;FS=0.000;MLEAC=1;MLEAF=0.500;MQ=43.96;MQRankSum=-1.001;QD=17.54;ReadPosRankSum=0.242;SOR=0.720	GT:AD:DP:GQ:PL	0/1:24,22:46:99:835,0,927
2L	15465326	2L_15465326_SNP	C	T	838.77	.	AC=1;AF=0.500;AN=2;BaseQRankSum=0.600;ClippingRankSum=0.000;DB;DP=47;ExcessHet=3.0103;FS=1.121;MLEAC=1;MLEAF=0.500;MQ=43.96;MQRankSum=-0.979;QD=17.85;ReadPosRankSum=-0.607;SOR=0.489	GT:AD:DP:GQ:PL	0/1:24,23:47:99:867,0,921
2L	15465340	.	TCGA	T	765.73	.	AC=1;AF=0.500;AN=2;BaseQRankSum=0.321;ClippingRankSum=0.000;DP=47;ExcessHet=3.0103;FS=6.054;MLEAC=1;MLEAF=0.500;MQ=43.96;MQRankSum=-1.070;QD=16.29;ReadPosRankSum=-0.118;SOR=0.746	GT:AD:DP:GQ:PL	0/1:26,21:47:99:803,0,1134
2L	15465345	2L_15465345_SNP	T	C	777.77	.	AC=1;AF=0.500;AN=2;BaseQRankSum=0.793;ClippingRankSum=0.000;DB;DP=48;ExcessHet=3.0103;FS=8.412;MLEAC=1;MLEAF=0.500;MQ=43.96;MQRankSum=-1.092;QD=16.20;ReadPosRankSum=-1.363;SOR=0.677	GT:AD:DP:GQ:PL	0/1:27,21:48:99:806,0,1110
2L	15465347	2L_15465347_SNP	A	T	778.77	.	AC=1;AF=0.500;AN=2;BaseQRankSum=1.134;ClippingRankSum=0.000;DB;DP=47;ExcessHet=3.0103;FS=10.772;MLEAC=1;MLEAF=0.500;MQ=43.96;MQRankSum=-1.119;QD=16.57;ReadPosRankSum=-1.363;SOR=0.860	GT:AD:DP:GQ:PL	0/1:27,20:47:99:807,0,1092
2L	15465357	2L_15465357_SNP	T	A	707.77	.	AC=1;AF=0.500;AN=2;BaseQRankSum=1.702;ClippingRankSum=0.000;DB;DP=49;ExcessHet=3.0103;FS=16.312;MLEAC=1;MLEAF=0.500;MQ=43.96;MQRankSum=-1.163;QD=14.44;ReadPosRankSum=0.488;SOR=1.191	GT:AD:DP:GQ:PL	0/1:29,20:49:99:736,0,1100
2L	15465378	2L_15465378_SNP	T	C	430.77	.	AC=1;AF=0.500;AN=2;BaseQRankSum=-0.302;ClippingRankSum=0.000;DB;DP=55;ExcessHet=3.0103;FS=9.903;MLEAC=1;MLEAF=0.500;MQ=43.96;MQRankSum=-1.143;QD=7.83;ReadPosRankSum=-0.965;SOR=1.295	GT:AD:DP:GQ:PL	0/1:32,23:55:99:459,0,713
2L	15465532	2L_15465532_SNP	G	A	480.77	.	AC=1;AF=0.500;AN=2;BaseQRankSum=-0.231;ClippingRankSum=0.000;DB;DP=43;ExcessHet=3.0103;FS=4.454;MLEAC=1;MLEAF=0.500;MQ=44.00;MQRankSum=0.000;QD=11.18;ReadPosRankSum=1.918;SOR=0.406	GT:AD:DP:GQ:PL	0/1:20,23:43:99:509,0,423
2L	15465825	2L_15465825_SNP	T	A	154.77	.	AC=1;AF=0.500;AN=2;BaseQRankSum=-1.885;ClippingRankSum=0.000;DB;DP=36;ExcessHet=3.0103;FS=11.504;MLEAC=1;MLEAF=0.500;MQ=43.78;MQRankSum=-1.823;QD=4.69;ReadPosRankSum=0.975;SOR=1.691	GT:AD:DP:GQ:PL	0/1:22,11:33:99:183,0,511
2L	15465989	2L_15465989_SNP	G	A	774.77	.	AC=1;AF=0.500;AN=2;BaseQRankSum=-0.469;ClippingRankSum=0.000;DB;DP=38;ExcessHet=3.0103;FS=12.329;MLEAC=1;MLEAF=0.500;MQ=43.53;MQRankSum=0.000;QD=20.39;ReadPosRankSum=0.514;SOR=0.968	GT:AD:DP:GQ:PL	0/1:17,21:38:99:803,0,786
2L	15465991	.	GAA	G	762.73	.	AC=1;AF=0.500;AN=2;BaseQRankSum=-0.632;ClippingRankSum=0.000;DP=37;ExcessHet=3.0103;FS=7.182;MLEAC=1;MLEAF=0.500;MQ=43.47;MQRankSum=0.317;QD=20.61;ReadPosRankSum=0.589;SOR=0.887	GT:AD:DP:GQ:PL	0/1:17,20:37:99:800,0,807
2L	15466126	2L_15466126_SNP	G	A	544.77	.	AC=1;AF=0.500;AN=2;BaseQRankSum=-0.467;ClippingRankSum=0.000;DB;DP=41;ExcessHet=3.0103;FS=7.110;MLEAC=1;MLEAF=0.500;MQ=42.82;MQRankSum=-1.463;QD=13.29;ReadPosRankSum=1.605;SOR=0.595	GT:AD:DP:GQ:PL	0/1:25,16:41:99:573,0,1006
2L	15466135	2L_15466135_SNP	C	T	520.77	.	AC=1;AF=0.500;AN=2;BaseQRankSum=2.513;ClippingRankSum=0.000;DB;DP=42;ExcessHet=3.0103;FS=9.370;MLEAC=1;MLEAF=0.500;MQ=42.75;MQRankSum=-0.919;QD=12.40;ReadPosRankSum=2.548;SOR=0.841	GT:AD:DP:GQ:PL	0/1:27,15:42:99:549,0,1030
2L	15466149	.	A	AAATTAT	2325.73	.	AC=2;AF=1.00;AN=2;DP=45;ExcessHet=3.0103;FS=0.000;MLEAC=2;MLEAF=1.00;MQ=42.79;QD=33.32;SOR=0.829	GT:AD:DP:GQ:PL	1/1:0,45:45:99:2363,163,0
2L	15466150	.	G	GAAGTCTTTTTAA	2325.73	.	AC=2;AF=1.00;AN=2;DP=46;ExcessHet=3.0103;FS=0.000;MLEAC=2;MLEAF=1.00;MQ=42.75;QD=26.64;SOR=0.780	GT:AD:DP:GQ:PL	1/1:0,46:46:99:2363,163,0
2L	15466170	2L_15466170_SNP	A	T	284.77	.	AC=1;AF=0.500;AN=2;BaseQRankSum=-0.852;ClippingRankSum=0.000;DB;DP=41;ExcessHet=3.0103;FS=4.457;MLEAC=1;MLEAF=0.500;MQ=42.72;MQRankSum=-0.979;QD=6.95;ReadPosRankSum=0.692;SOR=0.486	GT:AD:DP:GQ:PL	0/1:24,17:41:99:313,0,924
2L	15466180	2L_15466180_SNP	C	A	859.77	.	AC=1;AF=0.500;AN=2;BaseQRankSum=-0.503;ClippingRankSum=0.000;DB;DP=40;ExcessHet=3.0103;FS=2.817;MLEAC=1;MLEAF=0.500;MQ=42.74;MQRankSum=1.103;QD=21.49;ReadPosRankSum=0.782;SOR=1.118	GT:AD:DP:GQ:PL	0/1:17,23:40:99:888,0,628
2L	15466181	2L_15466181_SNP	T	C	859.77	.	AC=1;AF=0.500;AN=2;BaseQRankSum=-2.284;ClippingRankSum=0.000;DB;DP=40;ExcessHet=3.0103;FS=2.817;MLEAC=1;MLEAF=0.500;MQ=42.74;MQRankSum=1.103;QD=21.49;ReadPosRankSum=0.783;SOR=1.118	GT:AD:DP:GQ:PL	0/1:17,23:40:99:888,0,628
2L	15466193	.	AATT	A	869.73	.	AC=1;AF=0.500;AN=2;BaseQRankSum=0.086;ClippingRankSum=0.000;DP=38;ExcessHet=3.0103;FS=0.000;MLEAC=1;MLEAF=0.500;MQ=42.88;MQRankSum=1.161;QD=23.51;ReadPosRankSum=0.582;SOR=0.536	GT:AD:DP:GQ:PL	0/1:14,23:37:99:907,0,499
2L	15466239	2L_15466239_SNP	T	A	1226.77	.	AC=2;AF=1.00;AN=2;DB;DP=44;ExcessHet=3.0103;FS=0.000;MLEAC=2;MLEAF=1.00;MQ=43.35;QD=27.88;SOR=0.784	GT:AD:DP:GQ:PL	1/1:0,44:44:99:1255,132,0
2L	15466282	2L_15466282_SNP	C	T	134.77	.	AC=1;AF=0.500;AN=2;BaseQRankSum=0.187;ClippingRankSum=0.000;DB;DP=45;ExcessHet=3.0103;FS=0.000;MLEAC=1;MLEAF=0.500;MQ=43.65;MQRankSum=-0.736;QD=2.99;ReadPosRankSum=-0.141;SOR=0.638	GT:AD:DP:GQ:PL	0/1:33,12:45:99:163,0,748
2L	15466320	2L_15466320_SNP	C	A	1082.77	.	AC=1;AF=0.500;AN=2;BaseQRankSum=3.295;ClippingRankSum=0.000;DB;DP=41;ExcessHet=3.0103;FS=2.963;MLEAC=1;MLEAF=0.500;MQ=43.67;MQRankSum=-0.172;QD=26.41;ReadPosRankSum=-0.505;SOR=0.560	GT:AD:DP:GQ:PL	0/1:13,28:41:99:1111,0,462
2L	15466324	2L_15466324_SNP	G	A	1082.77	.	AC=1;AF=0.500;AN=2;BaseQRankSum=-0.393;ClippingRankSum=0.000;DB;DP=41;ExcessHet=3.0103;FS=2.925;MLEAC=1;MLEAF=0.500;MQ=43.71;MQRankSum=-0.022;QD=26.41;ReadPosRankSum=-0.097;SOR=0.411	GT:AD:DP:GQ:PL	0/1:14,27:41:99:1111,0,462
2L	15466580	2L_15466580_SNP	C	T	595.77	.	AC=1;AF=0.500;AN=2;BaseQRankSum=1.210;ClippingRankSum=0.000;DB;DP=50;ExcessHet=3.0103;FS=2.340;MLEAC=1;MLEAF=0.500;MQ=43.88;MQRankSum=-0.426;QD=11.92;ReadPosRankSum=-0.098;SOR=0.568	GT:AD:DP:GQ:PL	0/1:23,27:50:99:624,0,497
2L	15466645	2L_15466645_SNP	A	T	1954.77	.	AC=2;AF=1.00;AN=2;DB;DP=45;ExcessHet=3.0103;FS=0.000;MLEAC=2;MLEAF=1.00;MQ=43.96;QD=23.53;SOR=1.038	GT:AD:DP:GQ:PL	1/1:0,45:45:99:1983,135,0
2L	15466646	2L_15466646_SNP	T	C	1954.77	.	AC=2;AF=1.00;AN=2;DB;DP=45;ExcessHet=3.0103;FS=0.000;MLEAC=2;MLEAF=1.00;MQ=43.96;QD=28.43;SOR=1.038	GT:AD:DP:GQ:PL	1/1:0,45:45:99:1983,135,0
2L	15466737	.	TTA	T	1418.73	.	AC=2;AF=1.00;AN=2;DP=41;ExcessHet=3.0103;FS=0.000;MLEAC=2;MLEAF=1.00;MQ=44.54;QD=34.60;SOR=1.347	GT:AD:DP:GQ:PL	1/1:0,41:41:99:1456,123,0
2L	15466853	2L_15466853_SNP	G	T	472.77	.	AC=1;AF=0.500;AN=2;BaseQRankSum=0.596;ClippingRankSum=0.000;DB;DP=49;ExcessHet=3.0103;FS=1.093;MLEAC=1;MLEAF=0.500;MQ=44.41;MQRankSum=0.602;QD=9.65;ReadPosRankSum=0.642;SOR=0.799	GT:AD:DP:GQ:PL	0/1:25,24:49:99:501,0,537
2L	15466911	.	TA	T	414.73	.	AC=1;AF=0.500;AN=2;BaseQRankSum=-1.175;ClippingRankSum=0.000;DP=45;ExcessHet=3.0103;FS=1.218;MLEAC=1;MLEAF=0.500;MQ=44.00;MQRankSum=0.000;QD=9.87;ReadPosRankSum=-1.708;SOR=1.051	GT:AD:DP:GQ:PL	0/1:18,24:42:99:452,0,664
2L	15466926	2L_15466926_SNP	T	C	323.77	.	AC=1;AF=0.500;AN=2;BaseQRankSum=-0.985;ClippingRankSum=0.000;DB;DP=42;ExcessHet=3.0103;FS=2.735;MLEAC=1;MLEAF=0.500;MQ=44.00;MQRankSum=0.000;QD=7.71;ReadPosRankSum=0.803;SOR=0.330	GT:AD:DP:GQ:PL	0/1:24,18:42:99:352,0,892
2L	15467011	2L_15467011_SNP	T	A	319.77	.	AC=1;AF=0.500;AN=2;BaseQRankSum=-1.927;ClippingRankSum=0.000;DB;DP=42;ExcessHet=3.0103;FS=4.581;MLEAC=1;MLEAF=0.500;MQ=43.95;MQRankSum=0.914;QD=7.61;ReadPosRankSum=2.443;SOR=0.247	GT:AD:DP:GQ:PL	0/1:24,18:42:99:348,0,539
2L	15467017	2L_15467017_SNP	T	A	1906.77	.	AC=2;AF=1.00;AN=2;DB;DP=43;ExcessHet=3.0103;FS=0.000;MLEAC=2;MLEAF=1.00;MQ=43.95;QD=26.40;SOR=1.179	GT:AD:DP:GQ:PL	1/1:0,43:43:99:1935,129,0
2L	15467021	.	CA	C	2032.73	.	AC=2;AF=1.00;AN=2;DP=46;ExcessHet=3.0103;FS=0.000;MLEAC=2;MLEAF=1.00;MQ=43.96;QD=29.32;SOR=1.085	GT:AD:DP:GQ:PL	1/1:0,46:46:99:2070,138,0
2L	15467029	2L_15467029_SNP	G	T	2140.77	.	AC=2;AF=1.00;AN=2;DB;DP=45;ExcessHet=3.0103;FS=0.000;MLEAC=2;MLEAF=1.00;MQ=44.00;QD=33.07;SOR=1.038	GT:AD:DP:GQ:PL	1/1:0,45:45:99:2169,147,0
2L	15467048	2L_15467048_SNP	C	T	2141.77	.	AC=2;AF=1.00;AN=2;DB;DP=51;ExcessHet=3.0103;FS=0.000;MLEAC=2;MLEAF=1.00;MQ=44.00;QD=27.26;SOR=0.900	GT:AD:DP:GQ:PL	1/1:0,51:51:99:2170,156,0
2L	15467115	2L_15467115_SNP	G	A	565.77	.	AC=1;AF=0.500;AN=2;BaseQRankSum=0.679;ClippingRankSum=0.000;DB;DP=57;ExcessHet=3.0103;FS=2.392;MLEAC=1;MLEAF=0.500;MQ=44.00;MQRankSum=0.000;QD=9.93;ReadPosRankSum=-0.790;SOR=1.154	GT:AD:DP:GQ:PL	0/1:29,28:57:99:594,0,574
2L	15467163	2L_15467163_SNP	T	G	567.77	.	AC=1;AF=0.500;AN=2;BaseQRankSum=-1.764;ClippingRankSum=0.000;DB;DP=60;ExcessHet=3.0103;FS=1.007;MLEAC=1;MLEAF=0.500;MQ=44.00;MQRankSum=0.000;QD=9.46;ReadPosRankSum=2.264;SOR=0.874	GT:AD:DP:GQ:PL	0/1:31,29:60:99:596,0,677
2L	15467278	.	A	AAGAGAG	2084.73	.	AC=2;AF=1.00;AN=2;DP=52;ExcessHet=3.0103;FS=0.000;MLEAC=1;MLEAF=0.500;MQ=43.61;QD=29.36;SOR=0.793	GT:AD:DP:GQ:PL	1/1:1,47:48:99:2119,139,0
2L	15467394	2L_15467394_SNP	T	C	675.77	.	AC=1;AF=0.500;AN=2;BaseQRankSum=0.370;ClippingRankSum=0.000;DB;DP=53;ExcessHet=3.0103;FS=4.135;MLEAC=1;MLEAF=0.500;MQ=44.17;MQRankSum=0.028;QD=12.75;ReadPosRankSum=-0.205;SOR=0.268	GT:AD:DP:GQ:PL	0/1:21,32:53:99:704,0,420
2L	15467447	2L_15467447_SNP	T	C	1025.77	.	AC=1;AF=0.500;AN=2;BaseQRankSum=-1.467;ClippingRankSum=0.000;DB;DP=46;ExcessHet=3.0103;FS=2.589;MLEAC=1;MLEAF=0.500;MQ=43.96;MQRankSum=-0.833;QD=22.30;ReadPosRankSum=1.765;SOR=0.361	GT:AD:DP:GQ:PL	0/1:20,26:46:99:1054,0,748
2L	15467460	2L_15467460_SNP	T	A	1097.77	.	AC=1;AF=0.500;AN=2;BaseQRankSum=-1.032;ClippingRankSum=0.000;DB;DP=52;ExcessHet=3.0103;FS=0.000;MLEAC=1;MLEAF=0.500;MQ=43.96;MQRankSum=-0.817;QD=21.11;ReadPosRankSum=1.824;SOR=0.612	GT:AD:DP:GQ:PL	0/1:22,30:52:99:1126,0,786
2L	15467508	2L_15467508_SNP	A	C	572.77	.	AC=1;AF=0.500;AN=2;BaseQRankSum=1.374;ClippingRankSum=0.000;DB;DP=52;ExcessHet=3.0103;FS=1.082;MLEAC=1;MLEAF=0.500;MQ=43.96;MQRankSum=-0.887;QD=11.01;ReadPosRankSum=-1.946;SOR=0.976	GT:AD:DP:GQ:PL	0/1:24,28:52:99:601,0,492
2L	15467543	2L_15467543_SNP	T	A	761.77	.	AC=1;AF=0.500;AN=2;BaseQRankSum=2.500;ClippingRankSum=0.000;DB;DP=49;ExcessHet=3.0103;FS=4.189;MLEAC=1;MLEAF=0.500;MQ=44.00;MQRankSum=0.000;QD=15.55;ReadPosRankSum=-1.197;SOR=1.501	GT:AD:DP:GQ:PL	0/1:27,22:49:99:790,0,1092
2L	15467565	2L_15467565_SNP	T	A	727.77	.	AC=1;AF=0.500;AN=2;BaseQRankSum=1.511;ClippingRankSum=0.000;DB;DP=52;ExcessHet=3.0103;FS=2.365;MLEAC=1;MLEAF=0.500;MQ=43.96;MQRankSum=0.000;QD=14.27;ReadPosRankSum=0.917;SOR=1.047	GT:AD:DP:GQ:PL	0/1:31,20:51:99:756,0,1167
2L	15467619	2L_15467619_SNP	A	G	768.77	.	AC=1;AF=0.500;AN=2;BaseQRankSum=-0.071;ClippingRankSum=0.000;DB;DP=46;ExcessHet=3.0103;FS=14.411;MLEAC=1;MLEAF=0.500;MQ=43.96;MQRankSum=0.000;QD=17.08;ReadPosRankSum=-0.642;SOR=1.725	GT:AD:DP:GQ:PL	0/1:24,21:45:99:797,0,977
2L	15467626	2L_15467626_SNP	T	C	781.77	.	AC=1;AF=0.500;AN=2;BaseQRankSum=-0.423;ClippingRankSum=0.000;DB;DP=46;ExcessHet=3.0103;FS=11.459;MLEAC=1;MLEAF=0.500;MQ=43.96;MQRankSum=0.000;QD=17.37;ReadPosRankSum=-0.417;SOR=1.751	GT:AD:DP:GQ:PL	0/1:24,21:45:99:810,0,945
2L	15467631	2L_15467631_SNP	C	T	826.77	.	AC=1;AF=0.500;AN=2;BaseQRankSum=2.126;ClippingRankSum=0.000;DB;DP=44;ExcessHet=3.0103;FS=11.766;MLEAC=1;MLEAF=0.500;MQ=43.96;MQRankSum=0.000;QD=19.23;ReadPosRankSum=-0.720;SOR=1.747	GT:AD:DP:GQ:PL	0/1:22,21:43:99:855,0,900
2L	15467647	2L_15467647_SNP	A	C	739.77	.	AC=1;AF=0.500;AN=2;BaseQRankSum=-2.798;ClippingRankSum=0.000;DB;DP=44;ExcessHet=3.0103;FS=2.649;MLEAC=1;MLEAF=0.500;MQ=43.96;MQRankSum=0.000;QD=17.20;ReadPosRankSum=0.984;SOR=0.921	GT:AD:DP:GQ:PL	0/1:24,19:43:99:768,0,948
2L	15467649	2L_15467649_SNP	A	C	697.77	.	AC=1;AF=0.500;AN=2;BaseQRankSum=-1.500;ClippingRankSum=0.000;DB;DP=44;ExcessHet=3.0103;FS=2.649;MLEAC=1;MLEAF=0.500;MQ=43.96;MQRankSum=0.000;QD=16.23;ReadPosRankSum=0.911;SOR=0.921	GT:AD:DP:GQ:PL	0/1:24,19:43:99:726,0,951
2L	15467711	2L_15467711_SNP	A	G	1171.77	.	AC=2;AF=1.00;AN=2;DB;DP=44;ExcessHet=3.0103;FS=0.000;MLEAC=2;MLEAF=1.00;MQ=44.00;QD=26.63;SOR=0.693	GT:AD:DP:GQ:PL	1/1:0,44:44:99:1200,131,0
2L	15467763	.	A	G	1225.77	.	AC=2;AF=1.00;AN=2;DP=46;ExcessHet=3.0103;FS=0.000;MLEAC=2;MLEAF=1.00;MQ=44.00;QD=26.65;SOR=0.780	GT:AD:DP:GQ:PL	1/1:0,46:46:99:1254,138,0
2L	15467898	2L_15467898_SNP	G	A	360.77	.	AC=1;AF=0.500;AN=2;BaseQRankSum=-0.586;ClippingRankSum=0.000;DB;DP=36;ExcessHet=3.0103;FS=5.002;MLEAC=1;MLEAF=0.500;MQ=44.00;MQRankSum=0.000;QD=10.02;ReadPosRankSum=-0.227;SOR=1.154	GT:AD:DP:GQ:PL	0/1:17,19:36:99:389,0,357
2L	15468159	.	C	G	441.77	.	AC=1;AF=0.500;AN=2;BaseQRankSum=1.216;ClippingRankSum=0.000;DP=51;ExcessHet=3.0103;FS=2.464;MLEAC=1;MLEAF=0.500;MQ=44.00;MQRankSum=0.000;QD=8.66;ReadPosRankSum=-0.637;SOR=1.101	GT:AD:DP:GQ:PL	0/1:28,23:51:99:470,0,617
2L	15468248	2L_15468248_SNP	G	A	1276.77	.	AC=2;AF=1.00;AN=2;DB;DP=45;ExcessHet=3.0103;FS=0.000;MLEAC=2;MLEAF=1.00;MQ=44.00;QD=28.37;SOR=0.737	GT:AD:DP:GQ:PL	1/1:0,45:45:99:1305,135,0
2L	15468367	2L_15468367_SNP	A	T	1056.77	.	AC=1;AF=0.500;AN=2;BaseQRankSum=1.443;ClippingRankSum=0.000;DB;DP=52;ExcessHet=3.0103;FS=0.000;MLEAC=1;MLEAF=0.500;MQ=44.00;MQRankSum=0.000;QD=20.32;ReadPosRankSum=-1.939;SOR=0.716	GT:AD:DP:GQ:PL	0/1:23,29:52:99:1085,0,862
2L	15468374	2L_15468374_SNP	C	A	988.77	.	AC=1;AF=0.500;AN=2;BaseQRankSum=1.265;ClippingRankSum=0.000;DB;DP=48;ExcessHet=3.0103;FS=1.166;MLEAC=1;MLEAF=0.500;MQ=44.00;MQRankSum=0.000;QD=20.60;ReadPosRankSum=-1.776;SOR=0.468	GT:AD:DP:GQ:PL	0/1:22,26:48:99:1017,0,846
2L	15468380	2L_15468380_SNP	A	T	847.77	.	AC=1;AF=0.500;AN=2;BaseQRankSum=0.166;ClippingRankSum=0.000;DB;DP=49;ExcessHet=3.0103;FS=0.000;MLEAC=1;MLEAF=0.500;MQ=44.00;MQRankSum=0.000;QD=17.30;ReadPosRankSum=1.085;SOR=0.843	GT:AD:DP:GQ:PL	0/1:26,23:49:99:876,0,1056
2L	15468385	2L_15468385_SNP	T	G	817.77	.	AC=1;AF=0.500;AN=2;BaseQRankSum=-3.138;ClippingRankSum=0.000;DB;DP=47;ExcessHet=3.0103;FS=0.000;MLEAC=1;MLEAF=0.500;MQ=44.00;MQRankSum=0.000;QD=17.40;ReadPosRankSum=0.669;SOR=0.674	GT:AD:DP:GQ:PL	0/1:25,22:47:99:846,0,1026
2L	15468401	2L_15468401_SNP	C	T	936.77	.	AC=1;AF=0.500;AN=2;BaseQRankSum=-1.060;ClippingRankSum=0.000;DB;DP=53;ExcessHet=3.0103;FS=1.047;MLEAC=1;MLEAF=0.500;MQ=44.00;MQRankSum=0.000;QD=17.67;ReadPosRankSum=-0.529;SOR=0.518	GT:AD:DP:GQ:PL	0/1:28,25:53:99:965,0,1100
2L	15468412	2L_15468412_SNP	A	C	888.77	.	AC=1;AF=0.500;AN=2;BaseQRankSum=-0.295;ClippingRankSum=0.000;DB;DP=54;ExcessHet=3.0103;FS=1.055;MLEAC=1;MLEAF=0.500;MQ=44.00;MQRankSum=0.000;QD=16.46;ReadPosRankSum=-0.806;SOR=0.473	GT:AD:DP:GQ:PL	0/1:30,24:54:99:917,0,1187
2L	15468419	.	C	T	846.77	.	AC=1;AF=0.500;AN=2;BaseQRankSum=2.770;ClippingRankSum=0.000;DP=53;ExcessHet=3.0103;FS=2.320;MLEAC=1;MLEAF=0.500;MQ=44.00;MQRankSum=0.000;QD=15.98;ReadPosRankSum=-1.230;SOR=0.576	GT:AD:DP:GQ:PL	0/1:30,23:53:99:875,0,1190
2L	15468420	.	A	T	846.77	.	AC=1;AF=0.500;AN=2;BaseQRankSum=0.818;ClippingRankSum=0.000;DP=53;ExcessHet=3.0103;FS=2.320;MLEAC=1;MLEAF=0.500;MQ=44.00;MQRankSum=0.000;QD=15.98;ReadPosRankSum=-1.410;SOR=0.576	GT:AD:DP:GQ:PL	0/1:30,23:53:99:875,0,1190
2L	15468421	.	A	G	846.77	.	AC=1;AF=0.500;AN=2;BaseQRankSum=-0.573;ClippingRankSum=0.000;DP=52;ExcessHet=3.0103;FS=2.402;MLEAC=1;MLEAF=0.500;MQ=44.00;MQRankSum=0.000;QD=16.28;ReadPosRankSum=-1.288;SOR=0.694	GT:AD:DP:GQ:PL	0/1:30,22:52:99:875,0,1190
2L	15468471	2L_15468471_SNP	G	A	461.77	.	AC=1;AF=0.500;AN=2;BaseQRankSum=2.130;ClippingRankSum=0.000;DB;DP=50;ExcessHet=3.0103;FS=1.065;MLEAC=1;MLEAF=0.500;MQ=44.00;MQRankSum=0.000;QD=9.24;ReadPosRankSum=-0.012;SOR=0.880	GT:AD:DP:GQ:PL	0/1:27,23:50:99:490,0,573
2L	15468729	2L_15468729_SNP	A	T	298.77	.	AC=1;AF=0.500;AN=2;BaseQRankSum=-2.891;ClippingRankSum=0.000;DB;DP=37;ExcessHet=3.0103;FS=1.280;MLEAC=1;MLEAF=0.500;MQ=44.00;MQRankSum=0.000;QD=8.07;ReadPosRankSum=-1.016;SOR=0.481	GT:AD:DP:GQ:PL	0/1:20,17:37:99:327,0,463
2L	15468762	2L_15468762_SNP	C	T	469.77	.	AC=1;AF=0.500;AN=2;BaseQRankSum=-1.739;ClippingRankSum=0.000;DB;DP=46;ExcessHet=3.0103;FS=1.174;MLEAC=1;MLEAF=0.500;MQ=44.00;MQRankSum=0.000;QD=10.21;ReadPosRankSum=0.474;SOR=1.082	GT:AD:DP:GQ:PL	0/1:23,23:46:99:498,0,888
2L	15468778	2L_15468778_SNP	A	C	433.77	.	AC=1;AF=0.500;AN=2;BaseQRankSum=-0.241;ClippingRankSum=0.000;DB;DP=40;ExcessHet=3.0103;FS=1.219;MLEAC=1;MLEAF=0.500;MQ=44.00;MQRankSum=0.000;QD=10.84;ReadPosRankSum=-0.801;SOR=0.495	GT:AD:DP:GQ:PL	0/1:19,21:40:99:462,0,735
2L	15468937	2L_15468937_SNP	T	C	571.77	.	AC=1;AF=0.500;AN=2;BaseQRankSum=-1.635;ClippingRankSum=0.000;DB;DP=53;ExcessHet=3.0103;FS=5.683;MLEAC=1;MLEAF=0.500;MQ=43.96;MQRankSum=-0.924;QD=11.00;ReadPosRankSum=0.149;SOR=0.252	GT:AD:DP:GQ:PL	0/1:25,27:52:99:600,0,549
2L	15468953	2L_15468953_SNP	A	T	1026.77	.	AC=1;AF=0.500;AN=2;BaseQRankSum=-0.256;ClippingRankSum=0.000;DB;DP=52;ExcessHet=3.0103;FS=0.000;MLEAC=1;MLEAF=0.500;MQ=43.92;MQRankSum=-1.401;QD=19.75;ReadPosRankSum=-0.704;SOR=0.546	GT:AD:DP:GQ:PL	0/1:26,26:52:99:1055,0,1482
2L	15468958	2L_15468958_SNP	C	T	1104.77	.	AC=1;AF=0.500;AN=2;BaseQRankSum=2.896;ClippingRankSum=0.000;DB;DP=55;ExcessHet=3.0103;FS=0.000;MLEAC=1;MLEAF=0.500;MQ=43.88;MQRankSum=-1.711;QD=20.09;ReadPosRankSum=-1.269;SOR=0.602	GT:AD:DP:GQ:PL	0/1:27,28:55:99:1133,0,1560
2L	15468959	2L_15468959_SNP	T	C	1101.77	.	AC=1;AF=0.500;AN=2;BaseQRankSum=-0.373;ClippingRankSum=0.000;DB;DP=56;ExcessHet=3.0103;FS=0.000;MLEAC=1;MLEAF=0.500;MQ=43.88;MQRankSum=-1.743;QD=19.67;ReadPosRankSum=-1.040;SOR=0.557	GT:AD:DP:GQ:PL	0/1:28,28:56:99:1130,0,1602
2L	15468969	2L_15468969_SNP	T	C	972.77	.	AC=1;AF=0.500;AN=2;BaseQRankSum=0.589;ClippingRankSum=0.000;DB;DP=54;ExcessHet=3.0103;FS=2.389;MLEAC=1;MLEAF=0.500;MQ=43.84;MQRankSum=-2.117;QD=18.01;ReadPosRankSum=-0.726;SOR=1.092	GT:AD:DP:GQ:PL	0/1:28,26:54:99:1001,0,1648
2L	15468971	2L_15468971_SNP	T	C	975.77	.	AC=1;AF=0.500;AN=2;BaseQRankSum=-0.931;ClippingRankSum=0.000;DB;DP=55;ExcessHet=3.0103;FS=2.401;MLEAC=1;MLEAF=0.500;MQ=43.84;MQRankSum=-2.154;QD=17.74;ReadPosRankSum=-0.907;SOR=1.201	GT:AD:DP:GQ:PL	0/1:29,26:55:99:1004,0,1606
2L	15468988	2L_15468988_SNP	T	C	967.77	.	AC=1;AF=0.500;AN=2;BaseQRankSum=0.403;ClippingRankSum=0.000;DB;DP=49;ExcessHet=3.0103;FS=0.000;MLEAC=1;MLEAF=0.500;MQ=43.82;MQRankSum=-2.086;QD=19.75;ReadPosRankSum=-1.311;SOR=0.804	GT:AD:DP:GQ:PL	0/1:25,24:49:99:996,0,1428
2L	15468990	2L_15468990_SNP	G	A	967.77	.	AC=1;AF=0.500;AN=2;BaseQRankSum=1.997;ClippingRankSum=0.000;DB;DP=50;ExcessHet=3.0103;FS=0.000;MLEAC=1;MLEAF=0.500;MQ=43.82;MQRankSum=-2.042;QD=19.36;ReadPosRankSum=-1.748;SOR=0.693	GT:AD:DP:GQ:PL	0/1:25,25:50:99:996,0,1428
2L	15468999	2L_15468999_SNP	C	T	896.77	.	AC=1;AF=0.500;AN=2;BaseQRankSum=2.484;ClippingRankSum=0.000;DB;DP=49;ExcessHet=3.0103;FS=0.000;MLEAC=1;MLEAF=0.500;MQ=43.82;MQRankSum=-2.086;QD=18.30;ReadPosRankSum=-2.005;SOR=0.631	GT:AD:DP:GQ:PL	0/1:25,24:49:99:925,0,1407
2L	15469193	2L_15469193_SNP	T	C	459.77	.	AC=1;AF=0.500;AN=2;BaseQRankSum=-0.551;ClippingRankSum=0.000;DB;DP=42;ExcessHet=3.0103;FS=4.360;MLEAC=1;MLEAF=0.500;MQ=43.86;MQRankSum=0.706;QD=10.95;ReadPosRankSum=0.270;SOR=0.283	GT:AD:DP:GQ:PL	0/1:20,22:42:99:488,0,392
2L	15469229	2L_15469229_SNP	T	C	923.77	.	AC=2;AF=1.00;AN=2;DB;DP=39;ExcessHet=3.0103;FS=0.000;MLEAC=2;MLEAF=1.00;MQ=43.70;QD=23.69;SOR=0.743	GT:AD:DP:GQ:PL	1/1:0,39:39:99:952,115,0
2L	15469326	2L_15469326_SNP	G	A	414.77	.	AC=1;AF=0.500;AN=2;BaseQRankSum=1.162;ClippingRankSum=0.000;DB;DP=38;ExcessHet=3.0103;FS=0.000;MLEAC=1;MLEAF=0.500;MQ=43.61;MQRankSum=-2.572;QD=10.91;ReadPosRankSum=0.350;SOR=0.693	GT:AD:DP:GQ:PL	0/1:17,21:38:99:443,0,354
2L	15469334	.	A	G	1243.77	.	AC=2;AF=1.00;AN=2;DP=36;ExcessHet=3.0103;FS=0.000;MLEAC=2;MLEAF=1.00;MQ=43.59;QD=34.55;SOR=0.693	GT:AD:DP:GQ:PL	1/1:0,36:36:99:1272,107,0
2L	15469526	.	T	TGTATGTGTA	889.73	.	AC=1;AF=0.500;AN=2;BaseQRankSum=0.368;ClippingRankSum=0.000;DP=46;ExcessHet=3.0103;FS=1.177;MLEAC=1;MLEAF=0.500;MQ=43.31;MQRankSum=-4.314;QD=20.69;ReadPosRankSum=-1.981;SOR=0.990	GT:AD:DP:GQ:PL	0/1:22,21:43:99:927,0,845
2L	15469529	.	A	AATATAACAGCC	942.73	.	AC=1;AF=0.500;AN=2;BaseQRankSum=2.105;ClippingRankSum=0.000;DP=45;ExcessHet=3.0103;FS=1.154;MLEAC=1;MLEAF=0.500;MQ=43.29;MQRankSum=-4.276;QD=20.95;ReadPosRankSum=-1.830;SOR=0.982	GT:AD:DP:GQ:PL	0/1:23,22:45:99:980,0,864
2L	15469614	2L_15469614_SNP	A	T	458.77	.	AC=1;AF=0.500;AN=2;BaseQRankSum=2.216;ClippingRankSum=0.000;DB;DP=36;ExcessHet=3.0103;FS=0.000;MLEAC=1;MLEAF=0.500;MQ=43.73;MQRankSum=-1.981;QD=12.74;ReadPosRankSum=-2.440;SOR=0.683	GT:AD:DP:GQ:PL	0/1:15,21:36:99:487,0,302
2L	15469662	2L_15469662_SNP	A	T	773.77	.	AC=1;AF=0.500;AN=2;BaseQRankSum=-0.094;ClippingRankSum=0.000;DB;DP=41;ExcessHet=3.0103;FS=2.694;MLEAC=1;MLEAF=0.500;MQ=43.86;MQRankSum=-1.705;QD=18.87;ReadPosRankSum=0.378;SOR=0.869	GT:AD:DP:GQ:PL	0/1:20,21:41:99:802,0,763
2L	15469663	2L_15469663_SNP	C	A	773.77	.	AC=1;AF=0.500;AN=2;BaseQRankSum=2.615;ClippingRankSum=0.000;DB;DP=40;ExcessHet=3.0103;FS=1.239;MLEAC=1;MLEAF=0.500;MQ=43.85;MQRankSum=-1.662;QD=19.34;ReadPosRankSum=0.122;SOR=0.923	GT:AD:DP:GQ:PL	0/1:19,21:40:99:802,0,763
2L	15469667	2L_15469667_SNP	T	G	715.77	.	AC=1;AF=0.500;AN=2;BaseQRankSum=-0.241;ClippingRankSum=0.000;DB;DP=37;ExcessHet=3.0103;FS=1.273;MLEAC=1;MLEAF=0.500;MQ=43.84;MQRankSum=-1.703;QD=19.35;ReadPosRankSum=0.745;SOR=1.022	GT:AD:DP:GQ:PL	0/1:18,19:37:99:744,0,700
2L	15469687	2L_15469687_SNP	T	A	429.77	.	AC=1;AF=0.500;AN=2;BaseQRankSum=-1.223;ClippingRankSum=0.000;DB;DP=36;ExcessHet=3.0103;FS=0.000;MLEAC=1;MLEAF=0.500;MQ=43.84;MQRankSum=-1.562;QD=11.94;ReadPosRankSum=0.064;SOR=0.693	GT:AD:DP:GQ:PL	0/1:16,20:36:99:458,0,327
2L	15469905	2L_15469905_SNP	C	T	925.77	.	AC=2;AF=1.00;AN=2;DB;DP=36;ExcessHet=3.0103;FS=0.000;MLEAC=2;MLEAF=1.00;MQ=44.00;QD=26.45;SOR=0.869	GT:AD:DP:GQ:PL	1/1:0,35:35:99:954,104,0
2L	15469988	2L_15469988_SNP	T	G	1271.77	.	AC=2;AF=1.00;AN=2;DB;DP=50;ExcessHet=3.0103;FS=0.000;MLEAC=2;MLEAF=1.00;MQ=43.94;QD=25.95;SOR=1.007	GT:AD:DP:GQ:PL	1/1:0,49:49:99:1300,146,0
2L	15470054	2L_15470054_SNP	G	A	1267.77	.	AC=2;AF=1.00;AN=2;BaseQRankSum=1.828;ClippingRankSum=0.000;DB;DP=49;ExcessHet=3.0103;FS=0.000;MLEAC=2;MLEAF=1.00;MQ=43.94;MQRankSum=0.000;QD=25.87;ReadPosRankSum=-0.515;SOR=0.296	GT:AD:DP:GQ:PL	1/1:1,48:49:99:1296,137,0
2L	15470252	2L_15470252_SNP	A	G	435.77	.	AC=1;AF=0.500;AN=2;BaseQRankSum=-0.855;ClippingRankSum=0.000;DB;DP=41;ExcessHet=3.0103;FS=1.252;MLEAC=1;MLEAF=0.500;MQ=44.00;MQRankSum=0.000;QD=10.89;ReadPosRankSum=1.402;SOR=1.099	GT:AD:DP:GQ:PL	0/1:19,21:40:99:464,0,405
2L	15470396	.	TA	T	384.73	.	AC=1;AF=0.500;AN=2;BaseQRankSum=-0.723;ClippingRankSum=0.000;DP=47;ExcessHet=3.0103;FS=6.357;MLEAC=1;MLEAF=0.500;MQ=43.96;MQRankSum=-1.148;QD=8.36;ReadPosRankSum=-0.257;SOR=0.766	GT:AD:DP:GQ:PL	0/1:27,19:46:99:422,0,698
2L	15470420	2L_15470420_SNP	C	A	386.77	.	AC=1;AF=0.500;AN=2;BaseQRankSum=0.901;ClippingRankSum=0.000;DB;DP=45;ExcessHet=3.0103;FS=1.154;MLEAC=1;MLEAF=0.500;MQ=43.96;MQRankSum=-1.073;QD=8.59;ReadPosRankSum=-0.971;SOR=0.834	GT:AD:DP:GQ:PL	0/1:25,20:45:99:415,0,512
2L	15470455	2L_15470455_SNP	C	T	311.77	.	AC=1;AF=0.500;AN=2;BaseQRankSum=1.700;ClippingRankSum=0.000;DB;DP=43;ExcessHet=3.0103;FS=4.461;MLEAC=1;MLEAF=0.500;MQ=43.95;MQRankSum=-1.189;QD=7.25;ReadPosRankSum=1.119;SOR=0.897	GT:AD:DP:GQ:PL	0/1:26,17:43:99:340,0,540
2L	15470532	2L_15470532_SNP	T	A	357.77	.	AC=1;AF=0.500;AN=2;BaseQRankSum=-2.297;ClippingRankSum=0.000;DB;DP=40;ExcessHet=3.0103;FS=2.694;MLEAC=1;MLEAF=0.500;MQ=44.00;MQRankSum=0.000;QD=8.94;ReadPosRankSum=-0.691;SOR=1.169	GT:AD:DP:GQ:PL	0/1:21,19:40:99:386,0,825
2L	15470534	2L_15470534_SNP	A	T	430.77	.	AC=1;AF=0.500;AN=2;BaseQRankSum=0.286;ClippingRankSum=0.000;DB;DP=40;ExcessHet=3.0103;FS=2.694;MLEAC=1;MLEAF=0.500;MQ=44.00;MQRankSum=0.000;QD=10.77;ReadPosRankSum=0.705;SOR=0.372	GT:AD:DP:GQ:PL	0/1:19,21:40:99:459,0,709
2L	15470593	2L_15470593_SNP	T	C	353.77	.	AC=1;AF=0.500;AN=2;BaseQRankSum=1.517;ClippingRankSum=0.000;DB;DP=42;ExcessHet=3.0103;FS=4.581;MLEAC=1;MLEAF=0.500;MQ=44.00;MQRankSum=0.000;QD=8.42;ReadPosRankSum=-0.535;SOR=0.247	GT:AD:DP:GQ:PL	0/1:24,18:42:99:382,0,499
2L	15470907	2L_15470907_SNP	C	T	1507.77	.	AC=2;AF=1.00;AN=2;DB;DP=58;ExcessHet=3.0103;FS=0.000;MLEAC=2;MLEAF=1.00;MQ=43.93;QD=26.45;SOR=1.047	GT:AD:DP:GQ:PL	1/1:0,57:57:99:1536,170,0
2L	15470927	2L_15470927_SNP	C	T	746.77	.	AC=1;AF=0.500;AN=2;BaseQRankSum=1.966;ClippingRankSum=0.000;DB;DP=59;ExcessHet=3.0103;FS=5.587;MLEAC=1;MLEAF=0.500;MQ=43.93;MQRankSum=1.761;QD=13.10;ReadPosRankSum=0.883;SOR=1.382	GT:AD:DP:GQ:PL	0/1:23,34:57:99:775,0,417
2L	15471057	.	G	GC	1896.73	.	AC=2;AF=1.00;AN=2;DP=66;ExcessHet=3.0103;FS=0.000;MLEAC=2;MLEAF=1.00;MQ=43.97;QD=28.74;SOR=1.033	GT:AD:DP:GQ:PL	1/1:0,66:66:99:1934,198,0
2L	15471166	2L_15471166_SNP	C	T	558.77	.	AC=1;AF=0.500;AN=2;BaseQRankSum=4.573;ClippingRankSum=0.000;DB;DP=53;ExcessHet=3.0103;FS=7.625;MLEAC=1;MLEAF=0.500;MQ=43.85;MQRankSum=2.119;QD=10.54;ReadPosRankSum=2.077;SOR=0.886	GT:AD:DP:GQ:PL	0/1:26,27:53:99:587,0,495
2L	15471179	2L_15471179_SNP	G	T	680.77	.	AC=1;AF=0.500;AN=2;BaseQRankSum=1.008;ClippingRankSum=0.000;DB;DP=55;ExcessHet=3.0103;FS=3.833;MLEAC=1;MLEAF=0.500;MQ=43.86;MQRankSum=2.358;QD=12.38;ReadPosRankSum=-1.384;SOR=0.418	GT:AD:DP:GQ:PL	0/1:24,31:55:99:709,0,507
2L	15471182	2L_15471182_SNP	T	C	2410.77	.	AC=2;AF=1.00;AN=2;DB;DP=53;ExcessHet=3.0103;FS=0.000;MLEAC=2;MLEAF=1.00;MQ=43.85;QD=27.34;SOR=0.892	GT:AD:DP:GQ:PL	1/1:0,53:53:99:2439,169,0
2L	15471183	2L_15471183_SNP	T	C	2381.77	.	AC=2;AF=1.00;AN=2;DB;DP=52;ExcessHet=3.0103;FS=0.000;MLEAC=2;MLEAF=1.00;MQ=43.89;QD=24.86;SOR=1.036	GT:AD:DP:GQ:PL	1/1:0,52:52:99:2410,165,0
2L	15471356	2L_15471356_SNP	T	C	764.77	.	AC=1;AF=0.500;AN=2;BaseQRankSum=-3.297;ClippingRankSum=0.000;DB;DP=54;ExcessHet=3.0103;FS=12.755;MLEAC=1;MLEAF=0.500;MQ=43.66;MQRankSum=-3.760;QD=14.16;ReadPosRankSum=0.410;SOR=1.249	GT:AD:DP:GQ:PL	0/1:31,23:54:99:793,0,1103
2L	15471381	2L_15471381_SNP	A	G	833.77	.	AC=1;AF=0.500;AN=2;BaseQRankSum=-3.106;ClippingRankSum=0.000;DB;DP=52;ExcessHet=3.0103;FS=12.359;MLEAC=1;MLEAF=0.500;MQ=43.49;MQRankSum=-4.260;QD=16.03;ReadPosRankSum=-0.340;SOR=1.504	GT:AD:DP:GQ:PL	0/1:27,25:52:99:862,0,1027
2L	15471431	2L_15471431_SNP	G	T	1037.77	.	AC=1;AF=0.500;AN=2;BaseQRankSum=1.886;ClippingRankSum=0.000;DB;DP=45;ExcessHet=3.0103;FS=4.268;MLEAC=1;MLEAF=0.500;MQ=43.06;MQRankSum=-5.007;QD=23.06;ReadPosRankSum=-0.904;SOR=0.984	GT:AD:DP:GQ:PL	0/1:18,27:45:99:1066,0,679
2L	15471442	.	T	C	1045.77	.	AC=1;AF=0.500;AN=2;BaseQRankSum=0.508;ClippingRankSum=0.000;DP=46;ExcessHet=3.0103;FS=1.159;MLEAC=1;MLEAF=0.500;MQ=42.97;MQRankSum=-5.506;QD=22.73;ReadPosRankSum=0.156;SOR=0.978	GT:AD:DP:GQ:PL	0/1:19,27:46:99:1074,0,759
2L	15471448	2L_15471448_SNP	C	A	1084.77	.	AC=1;AF=0.500;AN=2;BaseQRankSum=0.687;ClippingRankSum=0.000;DB;DP=49;ExcessHet=3.0103;FS=2.397;MLEAC=1;MLEAF=0.500;MQ=42.99;MQRankSum=-5.764;QD=22.14;ReadPosRankSum=0.738;SOR=1.061	GT:AD:DP:GQ:PL	0/1:21,28:49:99:1113,0,798
2L	15471452	2L_15471452_SNP	T	A	1084.77	.	AC=1;AF=0.500;AN=2;BaseQRankSum=-2.062;ClippingRankSum=0.000;DB;DP=48;ExcessHet=3.0103;FS=1.129;MLEAC=1;MLEAF=0.500;MQ=42.97;MQRankSum=-5.922;QD=22.60;ReadPosRankSum=1.050;SOR=0.988	GT:AD:DP:GQ:PL	0/1:21,27:48:99:1113,0,798
2L	15471457	2L_15471457_SNP	A	T	1003.77	.	AC=1;AF=0.500;AN=2;BaseQRankSum=2.865;ClippingRankSum=0.000;DB;DP=45;ExcessHet=3.0103;FS=1.137;MLEAC=1;MLEAF=0.500;MQ=42.90;MQRankSum=-5.913;QD=22.31;ReadPosRankSum=0.931;SOR=0.904	GT:AD:DP:GQ:PL	0/1:19,26:45:99:1032,0,762
2L	15471458	2L_15471458_SNP	C	T	1045.77	.	AC=1;AF=0.500;AN=2;BaseQRankSum=0.624;ClippingRankSum=0.000;DB;DP=45;ExcessHet=3.0103;FS=1.137;MLEAC=1;MLEAF=0.500;MQ=42.90;MQRankSum=-5.913;QD=23.24;ReadPosRankSum=0.908;SOR=0.904	GT:AD:DP:GQ:PL	0/1:19,26:45:99:1074,0,759
2L	15471462	2L_15471462_SNP	A	T	1048.77	.	AC=1;AF=0.500;AN=2;BaseQRankSum=-0.308;ClippingRankSum=0.000;DB;DP=45;ExcessHet=3.0103;FS=1.137;MLEAC=1;MLEAF=0.500;MQ=42.95;MQRankSum=-5.666;QD=23.31;ReadPosRankSum=1.035;SOR=0.904	GT:AD:DP:GQ:PL	0/1:19,26:45:99:1077,0,717
2L	15471473	.	A	G	1042.77	.	AC=1;AF=0.500;AN=2;BaseQRankSum=-0.600;ClippingRankSum=0.000;DP=47;ExcessHet=3.0103;FS=1.119;MLEAC=1;MLEAF=0.500;MQ=42.95;MQRankSum=-5.833;QD=22.19;ReadPosRankSum=1.270;SOR=0.922	GT:AD:DP:GQ:PL	0/1:20,27:47:99:1071,0,801
2L	15471478	2L_15471478_SNP	T	A	1003.77	.	AC=1;AF=0.500;AN=2;BaseQRankSum=-0.895;ClippingRankSum=0.000;DB;DP=45;ExcessHet=3.0103;FS=0.000;MLEAC=1;MLEAF=0.500;MQ=42.95;MQRankSum=-5.929;QD=22.31;ReadPosRankSum=1.691;SOR=0.735	GT:AD:DP:GQ:PL	0/1:20,25:45:99:1032,0,762
2L	15471479	2L_15471479_SNP	A	T	1003.77	.	AC=1;AF=0.500;AN=2;BaseQRankSum=-0.154;ClippingRankSum=0.000;DB;DP=45;ExcessHet=3.0103;FS=0.000;MLEAC=1;MLEAF=0.500;MQ=42.95;MQRankSum=-5.929;QD=22.31;ReadPosRankSum=1.634;SOR=0.735	GT:AD:DP:GQ:PL	0/1:20,25:45:99:1032,0,762
2L	15471487	2L_15471487_SNP	G	T	961.77	.	AC=1;AF=0.500;AN=2;BaseQRankSum=1.891;ClippingRankSum=0.000;DB;DP=45;ExcessHet=3.0103;FS=0.000;MLEAC=1;MLEAF=0.500;MQ=42.95;MQRankSum=-5.929;QD=21.37;ReadPosRankSum=1.200;SOR=0.735	GT:AD:DP:GQ:PL	0/1:20,25:45:99:990,0,765
2L	15471495	2L_15471495_SNP	G	A	1003.77	.	AC=1;AF=0.500;AN=2;BaseQRankSum=0.075;ClippingRankSum=0.000;DB;DP=44;ExcessHet=3.0103;FS=0.000;MLEAC=1;MLEAF=0.500;MQ=42.97;MQRankSum=-5.333;QD=22.81;ReadPosRankSum=0.179;SOR=0.693	GT:AD:DP:GQ:PL	0/1:18,26:44:99:1032,0,762
2L	15471515	2L_15471515_SNP	G	A	1099.77	.	AC=1;AF=0.500;AN=2;BaseQRankSum=2.153;ClippingRankSum=0.000;DB;DP=42;ExcessHet=3.0103;FS=0.000;MLEAC=1;MLEAF=0.500;MQ=43.04;MQRankSum=-4.726;QD=26.18;ReadPosRankSum=-1.387;SOR=0.846	GT:AD:DP:GQ:PL	0/1:16,26:42:99:1128,0,588
2L	15471520	2L_15471520_SNP	C	G	970.77	.	AC=1;AF=0.500;AN=2;BaseQRankSum=1.013;ClippingRankSum=0.000;DB;DP=42;ExcessHet=3.0103;FS=0.000;MLEAC=1;MLEAF=0.500;MQ=43.18;MQRankSum=-4.306;QD=23.11;ReadPosRankSum=-0.898;SOR=0.662	GT:AD:DP:GQ:PL	0/1:17,25:42:99:999,0,639
2L	15471540	2L_15471540_SNP	G	T	993.77	.	AC=1;AF=0.500;AN=2;BaseQRankSum=1.538;ClippingRankSum=0.000;DB;DP=44;ExcessHet=3.0103;FS=0.000;MLEAC=1;MLEAF=0.500;MQ=43.26;MQRankSum=-4.085;QD=22.59;ReadPosRankSum=-1.059;SOR=0.637	GT:AD:DP:GQ:PL	0/1:18,26:44:99:1022,0,687
2L	15471619	2L_15471619_SNP	G	A	983.77	.	AC=1;AF=0.500;AN=2;BaseQRankSum=-3.128;ClippingRankSum=0.000;DB;DP=48;ExcessHet=3.0103;FS=4.341;MLEAC=1;MLEAF=0.500;MQ=43.55;MQRankSum=-3.206;QD=20.50;ReadPosRankSum=2.455;SOR=0.263	GT:AD:DP:GQ:PL	0/1:22,26:48:99:1012,0,933
2L	15471629	2L_15471629_SNP	T	A	987.77	.	AC=1;AF=0.500;AN=2;BaseQRankSum=3.743;ClippingRankSum=0.000;DB;DP=45;ExcessHet=3.0103;FS=6.529;MLEAC=1;MLEAF=0.500;MQ=43.57;MQRankSum=-2.807;QD=21.95;ReadPosRankSum=0.458;SOR=0.193	GT:AD:DP:GQ:PL	0/1:19,26:45:99:1016,0,843
2L	15471652	2L_15471652_SNP	G	A	473.77	.	AC=1;AF=0.500;AN=2;BaseQRankSum=-0.042;ClippingRankSum=0.000;DB;DP=41;ExcessHet=3.0103;FS=4.613;MLEAC=1;MLEAF=0.500;MQ=43.57;MQRankSum=-2.724;QD=11.56;ReadPosRankSum=-0.534;SOR=0.260	GT:AD:DP:GQ:PL	0/1:18,23:41:99:502,0,384
2L	15471860	2L_15471860_SNP	C	G	491.77	.	AC=1;AF=0.500;AN=2;BaseQRankSum=-2.755;ClippingRankSum=0.000;DB;DP=44;ExcessHet=3.0103;FS=2.716;MLEAC=1;MLEAF=0.500;MQ=43.55;MQRankSum=-3.084;QD=11.18;ReadPosRankSum=1.133;SOR=0.330	GT:AD:DP:GQ:PL	0/1:19,25:44:99:520,0,410
2L	15471909	2L_15471909_SNP	A	G	450.77	.	AC=1;AF=0.500;AN=2;BaseQRankSum=0.223;ClippingRankSum=0.000;DB;DP=55;ExcessHet=3.0103;FS=5.778;MLEAC=1;MLEAF=0.500;MQ=43.50;MQRankSum=-3.188;QD=8.20;ReadPosRankSum=-1.247;SOR=0.248	GT:AD:DP:GQ:PL	0/1:32,23:55:99:479,0,720
2L	15471983	.	ACG	A	771.73	.	AC=1;AF=0.500;AN=2;BaseQRankSum=-0.807;ClippingRankSum=0.000;DP=58;ExcessHet=3.0103;FS=1.118;MLEAC=1;MLEAF=0.500;MQ=43.12;MQRankSum=-1.537;QD=13.31;ReadPosRankSum=0.818;SOR=0.509	GT:AD:DP:GQ:PL	0/1:36,22:58:99:809,0,1491
2L	15471992	2L_15471992_SNP	C	T	810.77	.	AC=1;AF=0.500;AN=2;BaseQRankSum=-0.999;ClippingRankSum=0.000;DB;DP=59;ExcessHet=3.0103;FS=0.000;MLEAC=1;MLEAF=0.500;MQ=43.06;MQRankSum=-1.485;QD=13.74;ReadPosRankSum=1.361;SOR=0.559	GT:AD:DP:GQ:PL	0/1:36,23:59:99:839,0,1451
2L	15472031	2L_15472031_SNP	T	C	1123.77	.	AC=1;AF=0.500;AN=2;BaseQRankSum=-3.560;ClippingRankSum=0.000;DB;DP=68;ExcessHet=3.0103;FS=0.937;MLEAC=1;MLEAF=0.500;MQ=42.90;MQRankSum=-0.847;QD=16.53;ReadPosRankSum=0.234;SOR=0.542	GT:AD:DP:GQ:PL	0/1:37,31:68:99:1152,0,1374
2L	15472041	2L_15472041_SNP	T	A	1153.77	.	AC=1;AF=0.500;AN=2;BaseQRankSum=-2.221;ClippingRankSum=0.000;DB;DP=67;ExcessHet=3.0103;FS=0.000;MLEAC=1;MLEAF=0.500;MQ=42.84;MQRankSum=-0.593;QD=17.22;ReadPosRankSum=-0.884;SOR=0.646	GT:AD:DP:GQ:PL	0/1:34,33:67:99:1182,0,1343
2L	15472052	2L_15472052_SNP	T	A	3002.77	.	AC=2;AF=1.00;AN=2;DB;DP=66;ExcessHet=3.0103;FS=0.000;MLEAC=2;MLEAF=1.00;MQ=42.78;QD=31.09;SOR=0.886	GT:AD:DP:GQ:PL	1/1:0,66:66:99:3031,208,0
2L	15472064	.	ATT	A,ACTT	1653.73	.	AC=1,1;AF=0.500,0.500;AN=2;BaseQRankSum=1.009;ClippingRankSum=0.000;DP=75;ExcessHet=3.0103;FS=2.063;MLEAC=1,1;MLEAF=0.500,0.500;MQ=42.73;MQRankSum=0.125;QD=23.97;ReadPosRankSum=-0.550;SOR=0.291	GT:AD:DP:GQ:PL	1/2:4,33,32:69:99:1691,871,1288,896,0,1261
2L	15472065	.	T	TA	1192.73	.	AC=1;AF=0.500;AN=2;BaseQRankSum=2.501;ClippingRankSum=0.000;DP=74;ExcessHet=3.0103;FS=0.000;MLEAC=1;MLEAF=0.500;MQ=42.71;MQRankSum=1.497;QD=18.07;ReadPosRankSum=0.857;SOR=0.641	GT:AD:DP:GQ:PL	0/1:34,32:66:99:1230,0,1270
2L	15472067	.	A	C	782.77	.	AC=1;AF=0.500;AN=2;BaseQRankSum=-2.316;ClippingRankSum=0.000;DP=76;ExcessHet=3.0103;FS=0.000;MLEAC=1;MLEAF=0.500;MQ=42.74;MQRankSum=-1.662;QD=11.02;ReadPosRankSum=-0.533;SOR=0.665	GT:AD:DP:GQ:PL	0/1:38,33:71:99:811,0,1403
2L	15472132	.	T	TCCC	1673.73	.	AC=1;AF=0.500;AN=2;BaseQRankSum=-1.034;ClippingRankSum=0.000;DP=87;ExcessHet=3.0103;FS=4.058;MLEAC=1;MLEAF=0.500;MQ=42.68;MQRankSum=-3.391;QD=19.24;ReadPosRankSum=-0.287;SOR=0.463	GT:AD:DP:GQ:PL	0/1:44,43:87:99:1711,0,1685
2L	15472134	.	TATG	T	1673.73	.	AC=1;AF=0.500;AN=2;BaseQRankSum=0.749;ClippingRankSum=0.000;DP=85;ExcessHet=3.0103;FS=4.129;MLEAC=1;MLEAF=0.500;MQ=42.65;MQRankSum=-3.789;QD=19.69;ReadPosRankSum=-0.563;SOR=0.368	GT:AD:DP:GQ:PL	0/1:43,42:85:99:1711,0,1685
2L	15472141	.	TTC	T	1635.73	.	AC=1;AF=0.500;AN=2;BaseQRankSum=-1.908;ClippingRankSum=0.000;DP=83;ExcessHet=3.0103;FS=2.912;MLEAC=1;MLEAF=0.500;MQ=42.64;MQRankSum=-3.298;QD=19.71;SOR=0.430	GT:AD:DP:GQ:PL	0/1:43,40:83:99:1673,0,1718
2L	15472143	2L_15472143_SNP	C	T	1611.77	.	AC=1;AF=0.500;AN=2;BaseQRankSum=3.665;ClippingRankSum=0.000;DB;DP=81;ExcessHet=3.0103;FS=2.970;MLEAC=1;MLEAF=0.500;MQ=42.63;MQRankSum=3.261;QD=19.90;ReadPosRankSum=0.846;SOR=1.076	GT:AD:DP:GQ:PL	0/1:40,41:81:99:1640,0,1595
2L	15472145	2L_15472145_SNP	C	T	1611.77	.	AC=1;AF=0.500;AN=2;BaseQRankSum=2.012;ClippingRankSum=0.000;DB;DP=83;ExcessHet=3.0103;FS=2.915;MLEAC=1;MLEAF=0.500;MQ=42.62;MQRankSum=3.251;QD=19.42;ReadPosRankSum=0.929;SOR=1.065	GT:AD:DP:GQ:PL	0/1:41,42:83:99:1640,0,1595
2L	15472170	2L_15472170_SNP	T	A	1545.77	.	AC=1;AF=0.500;AN=2;BaseQRankSum=-1.235;ClippingRankSum=0.000;DB;DP=75;ExcessHet=3.0103;FS=9.665;MLEAC=1;MLEAF=0.500;MQ=42.53;MQRankSum=4.183;QD=20.61;ReadPosRankSum=0.510;SOR=1.377	GT:AD:DP:GQ:PL	0/1:35,40:75:99:1574,0,1349
2L	15472181	.	C	T	1587.77	.	AC=1;AF=0.500;AN=2;BaseQRankSum=0.174;ClippingRankSum=0.000;DP=75;ExcessHet=3.0103;FS=5.994;MLEAC=1;MLEAF=0.500;MQ=42.41;MQRankSum=3.375;QD=21.17;ReadPosRankSum=0.712;SOR=1.060	GT:AD:DP:GQ:PL	0/1:35,40:75:99:1616,0,1346
2L	15472188	2L_15472188_DEL	CTACTTTTTTTACTTTT	C	3472.73	.	AC=2;AF=1.00;AN=2;DB;DP=76;ExcessHet=3.0103;FS=0.000;MLEAC=2;MLEAF=1.00;MQ=42.42;QD=39.55;SOR=0.859	GT:AD:DP:GQ:PL	1/1:0,76:76:99:3510,235,0
2L	15472211	2L_15472211_SNP	C	T	1263.77	.	AC=1;AF=0.500;AN=2;BaseQRankSum=0.133;ClippingRankSum=0.000;DB;DP=77;ExcessHet=3.0103;FS=5.912;MLEAC=1;MLEAF=0.500;MQ=42.40;MQRankSum=-3.648;QD=16.41;ReadPosRankSum=0.967;SOR=0.740	GT:AD:DP:GQ:PL	0/1:43,34:77:99:1292,0,1786
2L	15472212	2L_15472212_SNP	T	G	1757.77	.	AC=1;AF=0.500;AN=2;BaseQRankSum=0.043;ClippingRankSum=0.000;DB;DP=78;ExcessHet=3.0103;FS=4.444;MLEAC=1;MLEAF=0.500;MQ=42.45;MQRankSum=3.854;QD=22.54;ReadPosRankSum=-1.645;SOR=0.740	GT:AD:DP:GQ:PL	0/1:33,45:78:99:1786,0,1292
2L	15472231	2L_15472231_SNP	G	A	1597.77	.	AC=1;AF=0.500;AN=2;BaseQRankSum=-0.624;ClippingRankSum=0.000;DB;DP=72;ExcessHet=3.0103;FS=1.992;MLEAC=1;MLEAF=0.500;MQ=42.45;MQRankSum=3.528;QD=22.19;ReadPosRankSum=0.976;SOR=0.893	GT:AD:DP:GQ:PL	0/1:29,43:72:99:1626,0,1032
2L	15472259	2L_15472259_SNP	A	T	624.77	.	AC=1;AF=0.500;AN=2;BaseQRankSum=-0.036;ClippingRankSum=0.000;DB;DP=72;ExcessHet=3.0103;FS=1.929;MLEAC=1;MLEAF=0.500;MQ=42.41;MQRankSum=-2.851;QD=8.68;ReadPosRankSum=-1.826;SOR=0.855	GT:AD:DP:GQ:PL	0/1:41,31:72:99:653,0,932
2L	15472282	.	A	ATGGTAGATATG	3112.73	.	AC=2;AF=1.00;AN=2;DP=63;ExcessHet=3.0103;FS=0.000;MLEAC=2;MLEAF=1.00;MQ=42.45;QD=32.97;SOR=0.724	GT:AD:DP:GQ:PL	1/1:0,63:63:99:3150,211,0
2L	15472290	2L_15472290_SNP	A	G	621.77	.	AC=1;AF=0.500;AN=2;BaseQRankSum=-1.843;ClippingRankSum=0.000;DB;DP=66;ExcessHet=3.0103;FS=3.400;MLEAC=1;MLEAF=0.500;MQ=42.71;MQRankSum=-1.432;QD=9.42;ReadPosRankSum=-1.032;SOR=0.354	GT:AD:DP:GQ:PL	0/1:36,30:66:99:650,0,803
2L	15472302	2L_15472302_SNP	G	T	2920.77	.	AC=2;AF=1.00;AN=2;DB;DP=68;ExcessHet=3.0103;FS=0.000;MLEAC=2;MLEAF=1.00;MQ=42.85;QD=28.56;SOR=0.949	GT:AD:DP:GQ:PL	1/1:0,68:68:99:2949,205,0
2L	15472412	2L_15472412_SNP	G	A	612.77	.	AC=1;AF=0.500;AN=2;BaseQRankSum=-1.768;ClippingRankSum=0.000;DB;DP=62;ExcessHet=3.0103;FS=3.505;MLEAC=1;MLEAF=0.500;MQ=43.67;MQRankSum=-2.123;QD=10.05;ReadPosRankSum=-1.767;SOR=0.603	GT:AD:DP:GQ:PL	0/1:31,30:61:99:641,0,682
2L	15472627	2L_15472627_SNP	A	G	467.77	.	AC=1;AF=0.500;AN=2;BaseQRankSum=-0.314;ClippingRankSum=0.000;DB;DP=44;ExcessHet=3.0103;FS=2.614;MLEAC=1;MLEAF=0.500;MQ=43.91;MQRankSum=-1.335;QD=10.63;ReadPosRankSum=-1.183;SOR=0.379	GT:AD:DP:GQ:PL	0/1:21,23:44:99:496,0,460
2L	15473432	.	GAAGTTAGTAAACTAA	G	943.73	.	AC=1;AF=0.500;AN=2;BaseQRankSum=-1.881;ClippingRankSum=0.000;DP=49;ExcessHet=3.0103;FS=5.764;MLEAC=1;MLEAF=0.500;MQ=43.12;MQRankSum=1.479;QD=19.66;ReadPosRankSum=0.861;SOR=0.697	GT:AD:DP:GQ:PL	0/1:23,25:48:99:981,0,869
2L	15473469	2L_15473469_SNP	T	C	1086.77	.	AC=1;AF=0.500;AN=2;BaseQRankSum=-0.121;ClippingRankSum=0.000;DB;DP=53;ExcessHet=3.0103;FS=7.618;MLEAC=1;MLEAF=0.500;MQ=43.04;MQRankSum=2.328;QD=20.51;ReadPosRankSum=0.483;SOR=1.113	GT:AD:DP:GQ:PL	0/1:24,29:53:99:1115,0,878
2L	15473473	2L_15473473_SNP	A	T	1086.77	.	AC=1;AF=0.500;AN=2;BaseQRankSum=-1.050;ClippingRankSum=0.000;DB;DP=52;ExcessHet=3.0103;FS=7.905;MLEAC=1;MLEAF=0.500;MQ=43.03;MQRankSum=2.475;QD=20.90;ReadPosRankSum=0.313;SOR=1.082	GT:AD:DP:GQ:PL	0/1:23,29:52:99:1115,0,878
2L	15473485	.	T	TATTTTTATATATATATTTA	882.73	.	AC=1;AF=0.500;AN=2;BaseQRankSum=-2.289;ClippingRankSum=0.000;DP=49;ExcessHet=3.0103;FS=8.002;MLEAC=1;MLEAF=0.500;MQ=42.96;MQRankSum=-2.691;QD=18.01;ReadPosRankSum=-0.182;SOR=0.706	GT:AD:DP:GQ:PL	0/1:28,21:49:99:920,0,1127
2L	15473488	.	A	T	721.77	.	AC=1;AF=0.500;AN=2;BaseQRankSum=-3.206;ClippingRankSum=0.000;DP=49;ExcessHet=3.0103;FS=2.554;MLEAC=1;MLEAF=0.500;MQ=42.82;MQRankSum=-3.156;QD=14.73;ReadPosRankSum=0.366;SOR=0.362	GT:AD:DP:GQ:PL	0/1:29,20:49:99:750,0,1181
2L	15473492	2L_15473492_SNP	G	T	1609.77	.	AC=2;AF=1.00;AN=2;DB;DP=47;ExcessHet=3.0103;FS=0.000;MLEAC=2;MLEAF=1.00;MQ=42.77;QD=34.25;SOR=1.251	GT:AD:DP:GQ:PL	1/1:0,47:47:99:1638,141,0
2L	15473493	.	G	T	681.77	.	AC=1;AF=0.500;AN=2;BaseQRankSum=1.682;ClippingRankSum=0.000;DP=47;ExcessHet=3.0103;FS=1.174;MLEAC=1;MLEAF=0.500;MQ=42.77;MQRankSum=-3.281;QD=14.51;ReadPosRankSum=0.314;SOR=0.467	GT:AD:DP:GQ:PL	0/1:28,19:47:99:710,0,1161
2L	15473494	.	A	T	684.77	.	AC=1;AF=0.500;AN=2;BaseQRankSum=-1.511;ClippingRankSum=0.000;DP=47;ExcessHet=3.0103;FS=1.174;MLEAC=1;MLEAF=0.500;MQ=42.77;MQRankSum=-3.281;QD=14.57;ReadPosRankSum=0.325;SOR=0.467	GT:AD:DP:GQ:PL	0/1:28,19:47:99:713,0,1119
2L	15473504	2L_15473504_SNP	C	A	1125.77	.	AC=1;AF=0.500;AN=2;BaseQRankSum=-0.384;ClippingRankSum=0.000;DB;DP=48;ExcessHet=3.0103;FS=0.000;MLEAC=1;MLEAF=0.500;MQ=42.84;MQRankSum=3.069;QD=23.45;ReadPosRankSum=-0.928;SOR=0.546	GT:AD:DP:GQ:PL	0/1:19,29:48:99:1154,0,711
2L	15473510	2L_15473510_SNP	C	T	1122.77	.	AC=1;AF=0.500;AN=2;BaseQRankSum=0.685;ClippingRankSum=0.000;DB;DP=50;ExcessHet=3.0103;FS=1.116;MLEAC=1;MLEAF=0.500;MQ=42.93;MQRankSum=2.385;QD=22.46;ReadPosRankSum=-0.383;SOR=0.476	GT:AD:DP:GQ:PL	0/1:21,29:50:99:1151,0,836
2L	15473514	2L_15473514_SNP	C	T	1125.77	.	AC=1;AF=0.500;AN=2;BaseQRankSum=0.848;ClippingRankSum=0.000;DB;DP=50;ExcessHet=3.0103;FS=1.116;MLEAC=1;MLEAF=0.500;MQ=42.93;MQRankSum=2.385;QD=22.52;ReadPosRankSum=-0.472;SOR=0.476	GT:AD:DP:GQ:PL	0/1:21,29:50:99:1154,0,794
2L	15473588	2L_15473588_SNP	T	A	402.77	.	AC=1;AF=0.500;AN=2;BaseQRankSum=-0.200;ClippingRankSum=0.000;DB;DP=34;ExcessHet=3.0103;FS=1.377;MLEAC=1;MLEAF=0.500;MQ=43.41;MQRankSum=0.659;QD=11.85;ReadPosRankSum=0.687;SOR=1.127	GT:AD:DP:GQ:PL	0/1:14,20:34:99:431,0,290
2L	15473725	2L_15473725_SNP	T	C	327.77	.	AC=1;AF=0.500;AN=2;BaseQRankSum=-1.386;ClippingRankSum=0.000;DB;DP=39;ExcessHet=3.0103;FS=1.294;MLEAC=1;MLEAF=0.500;MQ=43.40;MQRankSum=-2.561;QD=8.40;ReadPosRankSum=0.763;SOR=1.112	GT:AD:DP:GQ:PL	0/1:21,18:39:99:356,0,467
2L	15473738	2L_15473738_SNP	C	G	1292.77	.	AC=2;AF=1.00;AN=2;DB;DP=39;ExcessHet=3.0103;FS=0.000;MLEAC=2;MLEAF=1.00;MQ=43.35;QD=33.15;SOR=1.236	GT:AD:DP:GQ:PL	1/1:0,39:39:99:1321,116,0
2L	15473784	.	A	C	1106.77	.	AC=2;AF=1.00;AN=2;DP=42;ExcessHet=3.0103;FS=0.000;MLEAC=2;MLEAF=1.00;MQ=43.49;QD=26.35;SOR=0.693	GT:AD:DP:GQ:PL	1/1:0,42:42:99:1135,125,0
2L	15473934	2L_15473934_SNP	G	T	1105.77	.	AC=2;AF=1.00;AN=2;DB;DP=27;ExcessHet=3.0103;FS=0.000;MLEAC=2;MLEAF=1.00;MQ=43.93;QD=28.34;SOR=1.220	GT:AD:DP:GQ:PL	1/1:0,26:26:78:1134,78,0
2L	15473943	2L_15473943_SNP	A	C	1135.77	.	AC=2;AF=1.00;AN=2;DB;DP=27;ExcessHet=3.0103;FS=0.000;MLEAC=2;MLEAF=1.00;MQ=43.93;QD=32.97;SOR=1.022	GT:AD:DP:GQ:PL	1/1:0,26:26:81:1164,81,0
2L	15474008	.	GT	G,GTTT	411.73	.	AC=1,1;AF=0.500,0.500;AN=2;BaseQRankSum=1.542;ClippingRankSum=0.000;DP=28;ExcessHet=3.0103;FS=0.000;MLEAC=1,1;MLEAF=0.500,0.500;MQ=43.76;MQRankSum=-0.251;QD=17.16;ReadPosRankSum=-0.083;SOR=0.446	GT:AD:DP:GQ:PL	1/2:1,9,14:24:99:449,337,413,154,0,279
2L	15474276	.	GTCCTCCTCC	G,GTCCTCC	1298.73	.	AC=1,1;AF=0.500,0.500;AN=2;DP=37;ExcessHet=3.0103;FS=0.000;MLEAC=1,1;MLEAF=0.500,0.500;MQ=42.00;QD=34.38;SOR=1.542	GT:AD:DP:GQ:PL	1/2:0,18,15:33:99:1336,604,651,751,0,705
2L	15474521	2L_15474521_SNP	C	A	911.77	.	AC=1;AF=0.500;AN=2;BaseQRankSum=-0.270;ClippingRankSum=0.000;DB;DP=41;ExcessHet=3.0103;FS=4.630;MLEAC=1;MLEAF=0.500;MQ=42.26;MQRankSum=-1.974;QD=22.24;ReadPosRankSum=1.248;SOR=0.255	GT:AD:DP:GQ:PL	0/1:16,25:41:99:940,0,572
2L	15474537	2L_15474537_SNP	G	T	845.77	.	AC=1;AF=0.500;AN=2;BaseQRankSum=-0.268;ClippingRankSum=0.000;DB;DP=40;ExcessHet=3.0103;FS=6.934;MLEAC=1;MLEAF=0.500;MQ=42.11;MQRankSum=-2.194;QD=21.14;ReadPosRankSum=2.421;SOR=0.169	GT:AD:DP:GQ:PL	0/1:18,22:40:99:874,0,635
2L	15474577	.	GATATAATGAT	G	790.73	.	AC=1;AF=0.500;AN=2;BaseQRankSum=-0.289;ClippingRankSum=0.000;DP=42;ExcessHet=3.0103;FS=0.000;MLEAC=1;MLEAF=0.500;MQ=42.06;MQRankSum=-3.080;QD=18.83;ReadPosRankSum=-1.255;SOR=0.693	GT:AD:DP:GQ:PL	0/1:20,22:42:99:828,0,773
2L	15474595	2L_15474595_SNP	G	A	748.77	.	AC=1;AF=0.500;AN=2;BaseQRankSum=1.056;ClippingRankSum=0.000;DB;DP=41;ExcessHet=3.0103;FS=1.204;MLEAC=1;MLEAF=0.500;MQ=42.06;MQRankSum=-3.180;QD=18.26;SOR=0.465	GT:AD:DP:GQ:PL	0/1:21,20:41:99:777,0,822
2L	15474601	2L_15474601_DEL	GACTCA	G	688.73	.	AC=1;AF=0.500;AN=2;BaseQRankSum=0.803;ClippingRankSum=0.000;DB;DP=43;ExcessHet=3.0103;FS=4.388;MLEAC=1;MLEAF=0.500;MQ=42.15;MQRankSum=-3.587;QD=16.02;ReadPosRankSum=-1.382;SOR=0.840	GT:AD:DP:GQ:PL	0/1:24,19:43:99:726,0,951
2L	15474612	.	AT	A	649.73	.	AC=1;AF=0.500;AN=2;BaseQRankSum=2.182;ClippingRankSum=0.000;DP=39;ExcessHet=3.0103;FS=4.677;MLEAC=1;MLEAF=0.500;MQ=42.46;MQRankSum=-3.112;QD=16.66;ReadPosRankSum=-0.843;SOR=0.876	GT:AD:DP:GQ:PL	0/1:22,17:39:99:687,0,912
2L	15474625	2L_15474625_SNP	A	C	583.77	.	AC=1;AF=0.500;AN=2;BaseQRankSum=2.084;ClippingRankSum=0.000;DB;DP=40;ExcessHet=3.0103;FS=6.647;MLEAC=1;MLEAF=0.500;MQ=42.50;MQRankSum=-3.200;QD=14.59;ReadPosRankSum=-0.616;SOR=1.269	GT:AD:DP:GQ:PL	0/1:23,17:40:99:612,0,880
2L	15474659	2L_15474659_SNP	G	T	571.77	.	AC=1;AF=0.500;AN=2;BaseQRankSum=3.624;ClippingRankSum=0.000;DB;DP=40;ExcessHet=3.0103;FS=4.727;MLEAC=1;MLEAF=0.500;MQ=42.66;MQRankSum=-2.984;QD=14.29;ReadPosRankSum=-1.314;SOR=0.439	GT:AD:DP:GQ:PL	0/1:23,17:40:99:600,0,877
2L	15474683	2L_15474683_SNP	C	T	563.77	.	AC=1;AF=0.500;AN=2;BaseQRankSum=0.357;ClippingRankSum=0.000;DB;DP=40;ExcessHet=3.0103;FS=6.990;MLEAC=1;MLEAF=0.500;MQ=43.57;MQRankSum=-3.024;QD=14.09;ReadPosRankSum=-0.808;SOR=0.792	GT:AD:DP:GQ:PL	0/1:23,17:40:99:592,0,881
2L	15474720	2L_15474720_SNP	T	C	354.77	.	AC=1;AF=0.500;AN=2;BaseQRankSum=-1.873;ClippingRankSum=0.000;DB;DP=39;ExcessHet=3.0103;FS=4.657;MLEAC=1;MLEAF=0.500;MQ=43.85;MQRankSum=-1.892;QD=9.10;ReadPosRankSum=-0.058;SOR=0.250	GT:AD:DP:GQ:PL	0/1:21,18:39:99:383,0,471
2L	15474764	2L_15474764_SNP	T	C	309.77	.	AC=1;AF=0.500;AN=2;BaseQRankSum=-0.840;ClippingRankSum=0.000;DB;DP=37;ExcessHet=3.0103;FS=0.000;MLEAC=1;MLEAF=0.500;MQ=43.89;MQRankSum=-1.517;QD=8.37;ReadPosRankSum=1.169;SOR=0.619	GT:AD:DP:GQ:PL	0/1:20,17:37:99:338,0,454
2L	15475021	2L_15475021_SNP	A	G	505.77	.	AC=1;AF=0.500;AN=2;BaseQRankSum=-2.329;ClippingRankSum=0.000;DB;DP=46;ExcessHet=3.0103;FS=2.454;MLEAC=1;MLEAF=0.500;MQ=43.87;MQRankSum=-0.412;QD=10.99;ReadPosRankSum=0.444;SOR=0.560	GT:AD:DP:GQ:PL	0/1:21,25:46:99:534,0,448
2L	15475219	2L_15475219_SNP	T	C	495.77	.	AC=1;AF=0.500;AN=2;BaseQRankSum=-2.672;ClippingRankSum=0.000;DB;DP=55;ExcessHet=3.0103;FS=1.050;MLEAC=1;MLEAF=0.500;MQ=43.93;MQRankSum=-0.026;QD=9.18;ReadPosRankSum=0.677;SOR=0.460	GT:AD:DP:GQ:PL	0/1:28,26:54:99:524,0,584
2L	15475279	2L_15475279_SNP	C	A	460.77	.	AC=1;AF=0.500;AN=2;BaseQRankSum=0.794;ClippingRankSum=0.000;DB;DP=48;ExcessHet=3.0103;FS=0.000;MLEAC=1;MLEAF=0.500;MQ=43.96;MQRankSum=1.001;QD=9.60;ReadPosRankSum=0.523;SOR=0.711	GT:AD:DP:GQ:PL	0/1:25,23:48:99:489,0,554
2L	15475432	2L_15475432_SNP	T	C	622.77	.	AC=1;AF=0.500;AN=2;BaseQRankSum=-2.264;ClippingRankSum=0.000;DB;DP=63;ExcessHet=3.0103;FS=2.155;MLEAC=1;MLEAF=0.500;MQ=44.00;MQRankSum=0.000;QD=10.04;ReadPosRankSum=0.733;SOR=1.130	GT:AD:DP:GQ:PL	0/1:31,31:62:99:651,0,683
2L	15475482	2L_15475482_SNP	G	A	610.77	.	AC=1;AF=0.500;AN=2;BaseQRankSum=0.954;ClippingRankSum=0.000;DB;DP=58;ExcessHet=3.0103;FS=3.812;MLEAC=1;MLEAF=0.500;MQ=44.00;MQRankSum=0.000;QD=10.91;ReadPosRankSum=1.820;SOR=1.356	GT:AD:DP:GQ:PL	0/1:27,29:56:99:639,0,591
2L	15475575	2L_15475575_SNP	C	T	517.77	.	AC=1;AF=0.500;AN=2;BaseQRankSum=2.895;ClippingRankSum=0.000;DB;DP=54;ExcessHet=3.0103;FS=2.323;MLEAC=1;MLEAF=0.500;MQ=44.00;MQRankSum=0.000;QD=9.59;ReadPosRankSum=0.372;SOR=0.807	GT:AD:DP:GQ:PL	0/1:29,25:54:99:546,0,643
2L	15475609	2L_15475609_SNP	G	A	551.77	.	AC=1;AF=0.500;AN=2;BaseQRankSum=1.145;ClippingRankSum=0.000;DB;DP=55;ExcessHet=3.0103;FS=5.572;MLEAC=1;MLEAF=0.500;MQ=44.00;MQRankSum=0.000;QD=10.03;ReadPosRankSum=1.557;SOR=0.252	GT:AD:DP:GQ:PL	0/1:28,27:55:99:580,0,611
2L	15475625	2L_15475625_SNP	C	A	596.77	.	AC=1;AF=0.500;AN=2;BaseQRankSum=2.227;ClippingRankSum=0.000;DB;DP=56;ExcessHet=3.0103;FS=3.850;MLEAC=1;MLEAF=0.500;MQ=44.00;MQRankSum=0.000;QD=10.66;ReadPosRankSum=0.329;SOR=0.283	GT:AD:DP:GQ:PL	0/1:28,28:56:99:625,0,1092
2L	15475629	2L_15475629_SNP	T	A	608.77	.	AC=1;AF=0.500;AN=2;BaseQRankSum=-2.439;ClippingRankSum=0.000;DB;DP=58;ExcessHet=3.0103;FS=3.796;MLEAC=1;MLEAF=0.500;MQ=44.00;MQRankSum=0.000;QD=10.50;ReadPosRankSum=0.348;SOR=1.384	GT:AD:DP:GQ:PL	0/1:29,29:58:99:637,0,1115
2L	15475747	2L_15475747_SNP	T	G	635.77	.	AC=1;AF=0.500;AN=2;BaseQRankSum=0.766;ClippingRankSum=0.000;DB;DP=58;ExcessHet=3.0103;FS=7.241;MLEAC=1;MLEAF=0.500;MQ=43.93;MQRankSum=-1.329;QD=11.15;ReadPosRankSum=1.906;SOR=1.235	GT:AD:DP:GQ:PL	0/1:27,30:57:99:664,0,586
2L	15475769	.	A	AGT	607.73	.	AC=1;AF=0.500;AN=2;BaseQRankSum=0.486;ClippingRankSum=0.000;DP=53;ExcessHet=3.0103;FS=4.108;MLEAC=1;MLEAF=0.500;MQ=43.93;MQRankSum=1.196;QD=12.15;ReadPosRankSum=0.614;SOR=0.646	GT:AD:DP:GQ:PL	0/1:30,20:50:99:645,0,1004
2L	15475829	2L_15475829_SNP	T	C	436.77	.	AC=1;AF=0.500;AN=2;BaseQRankSum=1.002;ClippingRankSum=0.000;DB;DP=48;ExcessHet=3.0103;FS=10.502;MLEAC=1;MLEAF=0.500;MQ=43.92;MQRankSum=-1.524;QD=9.10;ReadPosRankSum=0.839;SOR=1.518	GT:AD:DP:GQ:PL	0/1:26,22:48:99:465,0,578
2L	15476483	.	A	AC	1908.73	.	AC=2;AF=1.00;AN=2;DP=57;ExcessHet=3.0103;FS=0.000;MLEAC=2;MLEAF=1.00;MQ=43.90;QD=33.49;SOR=0.728	GT:AD:DP:GQ:PL	1/1:0,57:57:99:1946,171,0
2L	15476515	2L_15476515_SNP	A	G	610.77	.	AC=1;AF=0.500;AN=2;BaseQRankSum=-3.424;ClippingRankSum=0.000;DB;DP=60;ExcessHet=3.0103;FS=3.600;MLEAC=1;MLEAF=0.500;MQ=43.90;MQRankSum=1.499;QD=10.18;ReadPosRankSum=1.110;SOR=1.177	GT:AD:DP:GQ:PL	0/1:29,31:60:99:639,0,633
2L	15476526	.	C	G	612.77	.	AC=1;AF=0.500;AN=2;BaseQRankSum=1.742;ClippingRankSum=0.000;DP=58;ExcessHet=3.0103;FS=2.219;MLEAC=1;MLEAF=0.500;MQ=44.00;MQRankSum=0.000;QD=10.75;ReadPosRankSum=1.559;SOR=0.926	GT:AD:DP:GQ:PL	0/1:27,30:57:99:641,0,557
2L	15476557	2L_15476557_SNP	C	G	582.77	.	AC=1;AF=0.500;AN=2;BaseQRankSum=-0.626;ClippingRankSum=0.000;DB;DP=50;ExcessHet=3.0103;FS=10.323;MLEAC=1;MLEAF=0.500;MQ=44.00;MQRankSum=0.000;QD=11.66;ReadPosRankSum=1.828;SOR=0.673	GT:AD:DP:GQ:PL	0/1:22,28:50:99:611,0,450
2L	15476573	2L_15476573_SNP	A	T	572.77	.	AC=1;AF=0.500;AN=2;BaseQRankSum=-0.621;ClippingRankSum=0.000;DB;DP=50;ExcessHet=3.0103;FS=8.023;MLEAC=1;MLEAF=0.500;MQ=44.00;MQRankSum=0.000;QD=11.46;ReadPosRankSum=0.792;SOR=0.442	GT:AD:DP:GQ:PL	0/1:22,28:50:99:601,0,473
2L	15476632	2L_15476632_SNP	C	T	435.77	.	AC=1;AF=0.500;AN=2;BaseQRankSum=1.275;ClippingRankSum=0.000;DB;DP=47;ExcessHet=3.0103;FS=1.121;MLEAC=1;MLEAF=0.500;MQ=44.00;MQRankSum=0.000;QD=9.27;ReadPosRankSum=-1.054;SOR=0.963	GT:AD:DP:GQ:PL	0/1:24,23:47:99:464,0,489
2L	15476677	2L_15476677_SNP	C	A	578.77	.	AC=1;AF=0.500;AN=2;BaseQRankSum=2.927;ClippingRankSum=0.000;DB;DP=51;ExcessHet=3.0103;FS=2.466;MLEAC=1;MLEAF=0.500;MQ=44.00;MQRankSum=0.000;QD=11.35;ReadPosRankSum=-0.104;SOR=0.354	GT:AD:DP:GQ:PL	0/1:24,27:51:99:607,0,481
2L	15476836	2L_15476836_SNP	A	G	484.77	.	AC=1;AF=0.500;AN=2;BaseQRankSum=2.712;ClippingRankSum=0.000;DB;DP=46;ExcessHet=3.0103;FS=2.597;MLEAC=1;MLEAF=0.500;MQ=44.00;MQRankSum=0.000;QD=10.54;ReadPosRankSum=-1.411;SOR=1.306	GT:AD:DP:GQ:PL	0/1:23,23:46:99:513,0,487
2L	15476926	2L_15476926_SNP	T	C	539.77	.	AC=1;AF=0.500;AN=2;BaseQRankSum=-0.806;ClippingRankSum=0.000;DB;DP=50;ExcessHet=3.0103;FS=3.899;MLEAC=1;MLEAF=0.500;MQ=44.00;MQRankSum=0.000;QD=10.80;ReadPosRankSum=-2.170;SOR=0.330	GT:AD:DP:GQ:PL	0/1:24,26:50:99:568,0,524
2L	15476980	2L_15476980_SNP	G	A	590.77	.	AC=1;AF=0.500;AN=2;BaseQRankSum=1.979;ClippingRankSum=0.000;DB;DP=47;ExcessHet=3.0103;FS=0.000;MLEAC=1;MLEAF=0.500;MQ=44.00;MQRankSum=0.000;QD=12.57;ReadPosRankSum=0.812;SOR=0.546	GT:AD:DP:GQ:PL	0/1:20,27:47:99:619,0,367
2L	15476998	2L_15476998_SNP	A	G	663.77	.	AC=1;AF=0.500;AN=2;BaseQRankSum=-2.355;ClippingRankSum=0.000;DB;DP=50;ExcessHet=3.0103;FS=1.182;MLEAC=1;MLEAF=0.500;MQ=44.00;MQRankSum=0.000;QD=13.55;ReadPosRankSum=0.483;SOR=0.428	GT:AD:DP:GQ:PL	0/1:18,31:49:99:692,0,338
2L	15478312	2L_15478312_SNP	C	T	387.77	.	AC=1;AF=0.500;AN=2;BaseQRankSum=-0.039;ClippingRankSum=0.000;DB;DP=33;ExcessHet=3.0103;FS=8.008;MLEAC=1;MLEAF=0.500;MQ=43.94;MQRankSum=1.226;QD=11.75;ReadPosRankSum=-0.739;SOR=0.685	GT:AD:DP:GQ:PL	0/1:14,19:33:99:416,0,289
2L	15478451	.	ACT	A	454.73	.	AC=1;AF=0.500;AN=2;BaseQRankSum=0.217;ClippingRankSum=0.000;DP=45;ExcessHet=3.0103;FS=0.000;MLEAC=1;MLEAF=0.500;MQ=43.70;MQRankSum=1.765;QD=11.66;ReadPosRankSum=0.000;SOR=0.818	GT:AD:DP:GQ:PL	0/1:20,19:39:99:492,0,521
2L	15479001	2L_15479001_SNP	T	C	531.77	.	AC=1;AF=0.500;AN=2;BaseQRankSum=0.094;ClippingRankSum=0.000;DB;DP=49;ExcessHet=3.0103;FS=0.000;MLEAC=1;MLEAF=0.500;MQ=43.80;MQRankSum=-2.269;QD=10.85;ReadPosRankSum=0.099;SOR=0.770	GT:AD:DP:GQ:PL	0/1:24,25:49:99:560,0,517
2L	15479053	.	G	GCTTAC	1382.73	.	AC=1;AF=0.500;AN=2;BaseQRankSum=0.039;ClippingRankSum=0.000;DP=53;ExcessHet=3.0103;FS=2.368;MLEAC=1;MLEAF=0.500;MQ=43.70;MQRankSum=-2.258;QD=26.09;ReadPosRankSum=-2.094;SOR=0.871	GT:AD:DP:GQ:PL	0/1:19,34:53:99:1420,0,690
2L	15479063	2L_15479063_SNP	A	T	1446.77	.	AC=1;AF=0.500;AN=2;BaseQRankSum=-1.447;ClippingRankSum=0.000;DB;DP=56;ExcessHet=3.0103;FS=2.377;MLEAC=1;MLEAF=0.500;MQ=43.72;MQRankSum=-2.243;QD=25.84;ReadPosRankSum=-1.009;SOR=0.798	GT:AD:DP:GQ:PL	0/1:20,36:56:99:1475,0,705
2L	15479104	2L_15479104_SNP	C	G	1274.77	.	AC=1;AF=0.500;AN=2;BaseQRankSum=0.353;ClippingRankSum=0.000;DB;DP=52;ExcessHet=3.0103;FS=2.491;MLEAC=1;MLEAF=0.500;MQ=43.70;MQRankSum=-2.295;QD=24.51;ReadPosRankSum=2.187;SOR=0.354	GT:AD:DP:GQ:PL	0/1:19,33:52:99:1303,0,698
2L	15479110	2L_15479110_SNP	G	A	1299.77	.	AC=1;AF=0.500;AN=2;BaseQRankSum=2.364;ClippingRankSum=0.000;DB;DP=52;ExcessHet=3.0103;FS=5.860;MLEAC=1;MLEAF=0.500;MQ=43.70;MQRankSum=-2.295;QD=25.00;ReadPosRankSum=2.206;SOR=0.582	GT:AD:DP:GQ:PL	0/1:19,33:52:99:1328,0,698
2L	15479115	2L_15479115_SNP	C	T	1296.77	.	AC=1;AF=0.500;AN=2;BaseQRankSum=-1.072;ClippingRankSum=0.000;DB;DP=49;ExcessHet=3.0103;FS=2.587;MLEAC=1;MLEAF=0.500;MQ=43.72;MQRankSum=-2.044;QD=26.46;ReadPosRankSum=2.217;SOR=0.585	GT:AD:DP:GQ:PL	0/1:17,32:49:99:1325,0,720
2L	15479116	2L_15479116_SNP	G	A	1299.77	.	AC=1;AF=0.500;AN=2;BaseQRankSum=-0.735;ClippingRankSum=0.000;DB;DP=49;ExcessHet=3.0103;FS=2.568;MLEAC=1;MLEAF=0.500;MQ=43.72;MQRankSum=-2.138;QD=26.53;ReadPosRankSum=2.615;SOR=0.453	GT:AD:DP:GQ:PL	0/1:18,31:49:99:1328,0,678
2L	15479153	.	T	C	1048.77	.	AC=1;AF=0.500;AN=2;BaseQRankSum=1.510;ClippingRankSum=0.000;DP=42;ExcessHet=3.0103;FS=9.674;MLEAC=1;MLEAF=0.500;MQ=43.67;MQRankSum=-2.114;QD=24.97;ReadPosRankSum=-1.287;SOR=0.524	GT:AD:DP:GQ:PL	0/1:15,27:42:99:1077,0,549
2L	15479154	.	A	G	1048.77	.	AC=1;AF=0.500;AN=2;BaseQRankSum=1.198;ClippingRankSum=0.000;DP=42;ExcessHet=3.0103;FS=9.674;MLEAC=1;MLEAF=0.500;MQ=43.67;MQRankSum=-2.114;QD=24.97;ReadPosRankSum=-1.405;SOR=0.524	GT:AD:DP:GQ:PL	0/1:15,27:42:99:1077,0,549
2L	15479195	2L_15479195_SNP	A	G	631.77	.	AC=1;AF=0.500;AN=2;BaseQRankSum=0.104;ClippingRankSum=0.000;DB;DP=42;ExcessHet=3.0103;FS=2.729;MLEAC=1;MLEAF=0.500;MQ=43.72;MQRankSum=-2.721;QD=15.04;ReadPosRankSum=-1.121;SOR=0.307	GT:AD:DP:GQ:PL	0/1:22,20:42:99:660,0,825
2L	15479217	.	C	CAT	523.73	.	AC=1;AF=0.500;AN=2;BaseQRankSum=0.981;ClippingRankSum=0.000;DP=37;ExcessHet=3.0103;FS=7.143;MLEAC=1;MLEAF=0.500;MQ=43.79;MQRankSum=-2.501;QD=14.15;ReadPosRankSum=-0.697;SOR=0.876	GT:AD:DP:GQ:PL	0/1:22,15:37:99:561,0,900
2L	15479219	2L_15479219_SNP	C	A	532.77	.	AC=1;AF=0.500;AN=2;BaseQRankSum=1.682;ClippingRankSum=0.000;DB;DP=37;ExcessHet=3.0103;FS=5.155;MLEAC=1;MLEAF=0.500;MQ=43.79;MQRankSum=-2.648;QD=14.40;ReadPosRankSum=-0.204;SOR=0.678	GT:AD:DP:GQ:PL	0/1:23,14:37:99:561,0,900
2L	15479244	.	GATTCCCACA	G	574.73	.	AC=1;AF=0.500;AN=2;BaseQRankSum=0.480;ClippingRankSum=0.000;DP=38;ExcessHet=3.0103;FS=5.048;MLEAC=1;MLEAF=0.500;MQ=43.64;MQRankSum=-2.933;QD=15.96;ReadPosRankSum=-1.839;SOR=0.636	GT:AD:DP:GQ:PL	0/1:20,16:36:99:612,0,791
2L	15479263	.	T	C	577.77	.	AC=1;AF=0.500;AN=2;BaseQRankSum=0.235;ClippingRankSum=0.000;DP=38;ExcessHet=3.0103;FS=2.913;MLEAC=1;MLEAF=0.500;MQ=43.69;MQRankSum=-3.065;QD=15.20;ReadPosRankSum=-1.621;SOR=0.307	GT:AD:DP:GQ:PL	0/1:22,16:38:99:606,0,876
2L	15479268	2L_15479268_SNP	A	C	559.77	.	AC=1;AF=0.500;AN=2;BaseQRankSum=-0.950;ClippingRankSum=0.000;DB;DP=37;ExcessHet=3.0103;FS=1.257;MLEAC=1;MLEAF=0.500;MQ=43.68;MQRankSum=-3.000;QD=15.13;ReadPosRankSum=-0.675;SOR=0.498	GT:AD:DP:GQ:PL	0/1:21,16:37:99:588,0,834
2L	15479466	.	CAAA	C	809.73	.	AC=1;AF=0.500;AN=2;BaseQRankSum=-1.221;ClippingRankSum=0.000;DP=35;ExcessHet=3.0103;FS=0.000;MLEAC=1;MLEAF=0.500;MQ=43.68;MQRankSum=1.616;QD=23.82;ReadPosRankSum=3.502;SOR=0.596	GT:AD:DP:GQ:PL	0/1:9,25:34:99:847,0,167
2L	15480108	.	G	T	351.77	.	AC=1;AF=0.500;AN=2;BaseQRankSum=0.089;ClippingRankSum=0.000;DP=44;ExcessHet=3.0103;FS=6.428;MLEAC=1;MLEAF=0.500;MQ=44.00;MQRankSum=0.000;QD=8.18;ReadPosRankSum=0.330;SOR=0.774	GT:AD:DP:GQ:PL	0/1:24,19:43:99:380,0,499
2L	15480869	.	C	CT	322.73	.	AC=1;AF=0.500;AN=2;BaseQRankSum=-0.395;ClippingRankSum=0.000;DP=53;ExcessHet=3.0103;FS=2.449;MLEAC=1;MLEAF=0.500;MQ=43.96;MQRankSum=-1.088;QD=6.45;ReadPosRankSum=-0.890;SOR=1.140	GT:AD:DP:GQ:PL	0/1:28,22:50:99:360,0,470
2L	15481620	.	T	TA	877.73	.	AC=2;AF=1.00;AN=2;DP=43;ExcessHet=3.0103;FS=0.000;MLEAC=2;MLEAF=1.00;MQ=44.00;QD=21.94;SOR=1.609	GT:AD:DP:GQ:PL	1/1:0,40:40:99:915,119,0
2L	15482062	2L_15482062_SNP	A	C	747.77	.	AC=1;AF=0.500;AN=2;BaseQRankSum=-2.030;ClippingRankSum=0.000;DB;DP=42;ExcessHet=3.0103;FS=6.641;MLEAC=1;MLEAF=0.500;MQ=43.84;MQRankSum=-0.592;QD=17.80;ReadPosRankSum=2.967;SOR=1.041	GT:AD:DP:GQ:PL	0/1:21,21:42:99:776,0,797
2L	15482070	.	AAAC	A	763.73	.	AC=1;AF=0.500;AN=2;BaseQRankSum=-1.714;ClippingRankSum=0.000;DP=42;ExcessHet=3.0103;FS=8.623;MLEAC=1;MLEAF=0.500;MQ=43.84;MQRankSum=-0.508;QD=18.18;ReadPosRankSum=1.989;SOR=0.827	GT:AD:DP:GQ:PL	0/1:20,22:42:99:801,0,796
2L	15482175	2L_15482175_SNP	T	C	546.77	.	AC=1;AF=0.500;AN=2;BaseQRankSum=0.573;ClippingRankSum=0.000;DB;DP=59;ExcessHet=3.0103;FS=2.258;MLEAC=1;MLEAF=0.500;MQ=43.95;MQRankSum=0.000;QD=9.43;ReadPosRankSum=0.425;SOR=0.385	GT:AD:DP:GQ:PL	0/1:30,28:58:99:575,0,621
2L	15482211	2L_15482211_SNP	T	C	503.77	.	AC=1;AF=0.500;AN=2;BaseQRankSum=-3.120;ClippingRankSum=0.000;DB;DP=60;ExcessHet=3.0103;FS=0.000;MLEAC=1;MLEAF=0.500;MQ=43.92;MQRankSum=-1.075;QD=8.69;ReadPosRankSum=0.233;SOR=0.650	GT:AD:DP:GQ:PL	0/1:32,26:58:99:532,0,703
2L	15482469	2L_15482469_SNP	C	G	326.77	.	AC=1;AF=0.500;AN=2;BaseQRankSum=-2.287;ClippingRankSum=0.000;DB;DP=46;ExcessHet=3.0103;FS=6.369;MLEAC=1;MLEAF=0.500;MQ=43.96;MQRankSum=0.900;QD=7.26;ReadPosRankSum=1.121;SOR=1.164	GT:AD:DP:GQ:PL	0/1:26,19:45:99:355,0,556
2L	15482543	2L_15482543_SNP	A	G	418.77	.	AC=1;AF=0.500;AN=2;BaseQRankSum=-0.032;ClippingRankSum=0.000;DB;DP=49;ExcessHet=3.0103;FS=0.000;MLEAC=1;MLEAF=0.500;MQ=43.92;MQRankSum=-0.030;QD=8.72;ReadPosRankSum=0.556;SOR=0.699	GT:AD:DP:GQ:PL	0/1:25,23:48:99:447,0,505
2L	15482713	.	AC	A	2036.73	.	AC=2;AF=1.00;AN=2;DP=46;ExcessHet=3.0103;FS=0.000;MLEAC=2;MLEAF=1.00;MQ=43.87;QD=31.06;SOR=0.874	GT:AD:DP:GQ:PL	1/1:0,46:46:99:2074,141,0
2L	15482728	2L_15482728_SNP	A	G	2176.77	.	AC=2;AF=1.00;AN=2;DB;DP=50;ExcessHet=3.0103;FS=0.000;MLEAC=2;MLEAF=1.00;MQ=43.88;QD=28.41;SOR=0.909	GT:AD:DP:GQ:PL	1/1:0,49:49:99:2205,147,0
2L	15482745	2L_15482745_SNP	T	C	2491.77	.	AC=2;AF=1.00;AN=2;DB;DP=56;ExcessHet=3.0103;FS=0.000;MLEAC=2;MLEAF=1.00;MQ=43.90;QD=34.59;SOR=0.970	GT:AD:DP:GQ:PL	1/1:0,55:55:99:2520,169,0
2L	15482747	2L_15482747_SNP	A	T	2536.77	.	AC=2;AF=1.00;AN=2;DB;DP=57;ExcessHet=3.0103;FS=0.000;MLEAC=2;MLEAF=1.00;MQ=43.90;QD=29.72;SOR=0.922	GT:AD:DP:GQ:PL	1/1:0,56:56:99:2565,172,0
2L	15482753	2L_15482753_SNP	T	C	2476.77	.	AC=2;AF=1.00;AN=2;DB;DP=54;ExcessHet=3.0103;FS=0.000;MLEAC=2;MLEAF=1.00;MQ=43.89;QD=33.71;SOR=1.179	GT:AD:DP:GQ:PL	1/1:0,53:53:99:2505,169,0
2L	15482757	2L_15482757_SNP	T	C	2325.77	.	AC=2;AF=1.00;AN=2;DB;DP=52;ExcessHet=3.0103;FS=0.000;MLEAC=2;MLEAF=1.00;MQ=43.89;QD=30.54;SOR=1.201	GT:AD:DP:GQ:PL	1/1:0,51:51:99:2354,160,0
2L	15482763	2L_15482763_SNP	A	G	587.77	.	AC=1;AF=0.500;AN=2;BaseQRankSum=-2.646;ClippingRankSum=0.000;DB;DP=53;ExcessHet=3.0103;FS=1.076;MLEAC=1;MLEAF=0.500;MQ=43.89;MQRankSum=-1.613;QD=11.30;ReadPosRankSum=-0.367;SOR=0.512	GT:AD:DP:GQ:PL	0/1:24,28:52:99:616,0,522
2L	15482884	.	CTTT	C	726.73	.	AC=1;AF=0.500;AN=2;BaseQRankSum=2.830;ClippingRankSum=0.000;DP=48;ExcessHet=3.0103;FS=16.657;MLEAC=1;MLEAF=0.500;MQ=44.00;MQRankSum=0.000;QD=17.73;ReadPosRankSum=-0.707;SOR=0.358	GT:AD:DP:GQ:PL	0/1:19,22:41:99:764,0,486
2L	15482943	2L_15482943_SNP	A	T	477.77	.	AC=1;AF=0.500;AN=2;BaseQRankSum=2.251;ClippingRankSum=0.000;DB;DP=39;ExcessHet=3.0103;FS=6.983;MLEAC=1;MLEAF=0.500;MQ=44.00;MQRankSum=0.000;QD=12.25;ReadPosRankSum=0.000;SOR=0.833	GT:AD:DP:GQ:PL	0/1:17,22:39:99:506,0,358
2L	15483055	2L_15483055_SNP	C	T	483.77	.	AC=1;AF=0.500;AN=2;BaseQRankSum=2.447;ClippingRankSum=0.000;DB;DP=48;ExcessHet=3.0103;FS=0.000;MLEAC=1;MLEAF=0.500;MQ=44.00;MQRankSum=0.000;QD=10.08;ReadPosRankSum=-1.668;SOR=0.693	GT:AD:DP:GQ:PL	0/1:24,24:48:99:512,0,495
2L	15483615	2L_15483615_SNP	G	C	1575.77	.	AC=2;AF=1.00;AN=2;DB;DP=61;ExcessHet=3.0103;FS=0.000;MLEAC=2;MLEAF=1.00;MQ=44.00;QD=26.71;SOR=0.726	GT:AD:DP:GQ:PL	1/1:0,59:59:99:1604,177,0
2L	15483903	2L_15483903_SNP	T	G	1046.77	.	AC=2;AF=1.00;AN=2;DB;DP=40;ExcessHet=3.0103;FS=0.000;MLEAC=2;MLEAF=1.00;MQ=44.00;QD=26.17;SOR=0.693	GT:AD:DP:GQ:PL	1/1:0,40:40:99:1075,119,0
2L	15484929	2L_15484929_SNP	C	T	1657.77	.	AC=2;AF=1.00;AN=2;DB;DP=40;ExcessHet=3.0103;FS=0.000;MLEAC=2;MLEAF=1.00;MQ=44.00;QD=26.19;SOR=1.096	GT:AD:DP:GQ:PL	1/1:0,39:39:99:1686,120,0
2L	15484938	2L_15484938_SNP	C	G	1667.77	.	AC=2;AF=1.00;AN=2;DB;DP=39;ExcessHet=3.0103;FS=0.000;MLEAC=2;MLEAF=1.00;MQ=44.00;QD=31.38;SOR=0.914	GT:AD:DP:GQ:PL	1/1:0,38:38:99:1696,120,0
2L	15485279	2L_15485279_SNP	T	C	689.77	.	AC=1;AF=0.500;AN=2;BaseQRankSum=-1.708;ClippingRankSum=0.000;DB;DP=39;ExcessHet=3.0103;FS=9.468;MLEAC=1;MLEAF=0.500;MQ=43.83;MQRankSum=-1.890;QD=17.69;ReadPosRankSum=-0.165;SOR=0.930	GT:AD:DP:GQ:PL	0/1:21,18:39:99:718,0,1017
2L	15485284	2L_15485284_SNP	C	T	686.77	.	AC=1;AF=0.500;AN=2;BaseQRankSum=1.213;ClippingRankSum=0.000;DB;DP=41;ExcessHet=3.0103;FS=6.637;MLEAC=1;MLEAF=0.500;MQ=43.83;MQRankSum=-1.882;QD=16.75;ReadPosRankSum=0.146;SOR=0.760	GT:AD:DP:GQ:PL	0/1:22,19:41:99:715,0,1052
2L	15485436	.	G	GCAAAAAAAAAAAGTTAATCACGATCTA	1055.73	.	AC=1;AF=0.500;AN=2;BaseQRankSum=-2.605;ClippingRankSum=0.000;DP=44;ExcessHet=3.0103;FS=12.078;MLEAC=1;MLEAF=0.500;MQ=43.02;MQRankSum=-4.690;QD=23.99;ReadPosRankSum=-1.184;SOR=0.763	GT:AD:DP:GQ:PL	0/1:18,26:44:99:1093,0,666
2L	15485523	.	A	AT	1248.73	.	AC=2;AF=1.00;AN=2;DP=48;ExcessHet=3.0103;FS=0.000;MLEAC=2;MLEAF=1.00;MQ=43.74;QD=26.02;SOR=0.693	GT:AD:DP:GQ:PL	1/1:0,48:48:99:1286,147,0
2L	15485585	2L_15485585_SNP	T	C	719.77	.	AC=1;AF=0.500;AN=2;BaseQRankSum=-1.418;ClippingRankSum=0.000;DB;DP=56;ExcessHet=3.0103;FS=3.772;MLEAC=1;MLEAF=0.500;MQ=43.74;MQRankSum=-2.080;QD=13.09;ReadPosRankSum=-0.902;SOR=0.914	GT:AD:DP:GQ:PL	0/1:22,33:55:99:748,0,462
2L	15485597	2L_15485597_SNP	T	A	1187.77	.	AC=1;AF=0.500;AN=2;BaseQRankSum=-1.598;ClippingRankSum=0.000;DB;DP=53;ExcessHet=3.0103;FS=1.051;MLEAC=1;MLEAF=0.500;MQ=43.72;MQRankSum=-2.150;QD=22.41;ReadPosRankSum=-1.237;SOR=0.892	GT:AD:DP:GQ:PL	0/1:22,31:53:99:1216,0,823
2L	15485598	2L_15485598_SNP	T	A	1187.77	.	AC=1;AF=0.500;AN=2;BaseQRankSum=0.490;ClippingRankSum=0.000;DB;DP=53;ExcessHet=3.0103;FS=1.051;MLEAC=1;MLEAF=0.500;MQ=43.72;MQRankSum=-2.150;QD=22.41;ReadPosRankSum=-1.355;SOR=0.892	GT:AD:DP:GQ:PL	0/1:22,31:53:99:1216,0,823
2L	15485612	2L_15485612_SNP	A	T	692.77	.	AC=1;AF=0.500;AN=2;BaseQRankSum=-3.957;ClippingRankSum=0.000;DB;DP=56;ExcessHet=3.0103;FS=0.000;MLEAC=1;MLEAF=0.500;MQ=43.74;MQRankSum=-2.126;QD=12.37;ReadPosRankSum=-1.541;SOR=0.680	GT:AD:DP:GQ:PL	0/1:23,33:56:99:721,0,482
2L	15485627	2L_15485627_SNP	T	A	776.77	.	AC=1;AF=0.500;AN=2;BaseQRankSum=1.241;ClippingRankSum=0.000;DB;DP=58;ExcessHet=3.0103;FS=0.000;MLEAC=1;MLEAF=0.500;MQ=43.71;MQRankSum=-2.331;QD=13.39;ReadPosRankSum=-0.142;SOR=0.811	GT:AD:DP:GQ:PL	0/1:24,34:58:99:805,0,492
2L	15485831	2L_15485831_SNP	C	T	1081.77	.	AC=2;AF=1.00;AN=2;DB;DP=39;ExcessHet=3.0103;FS=0.000;MLEAC=2;MLEAF=1.00;MQ=43.85;QD=27.74;SOR=1.387	GT:AD:DP:GQ:PL	1/1:0,39:39:99:1110,117,0
2L	15485891	2L_15485891_DEL	CTGAGTGA	C	1083.73	.	AC=1;AF=0.500;AN=2;BaseQRankSum=1.733;ClippingRankSum=0.000;DB;DP=42;ExcessHet=3.0103;FS=0.000;MLEAC=1;MLEAF=0.500;MQ=44.00;MQRankSum=0.000;QD=26.43;ReadPosRankSum=-0.799;SOR=0.837	GT:AD:DP:GQ:PL	0/1:13,28:41:99:1121,0,461
2L	15486166	.	GT	G	421.73	.	AC=1;AF=0.500;AN=2;BaseQRankSum=1.038;ClippingRankSum=0.000;DP=51;ExcessHet=3.0103;FS=1.142;MLEAC=1;MLEAF=0.500;MQ=43.88;MQRankSum=0.939;QD=9.17;ReadPosRankSum=-1.004;SOR=0.498	GT:AD:DP:GQ:PL	0/1:19,27:46:99:459,0,294
2L	15486211	2L_15486211_SNP	C	T	625.77	.	AC=1;AF=0.500;AN=2;BaseQRankSum=3.322;ClippingRankSum=0.000;DB;DP=51;ExcessHet=3.0103;FS=1.083;MLEAC=1;MLEAF=0.500;MQ=43.96;MQRankSum=-0.831;QD=12.27;ReadPosRankSum=-0.790;SOR=0.617	GT:AD:DP:GQ:PL	0/1:22,29:51:99:654,0,415
2L	15486522	.	A	G	539.77	.	AC=1;AF=0.500;AN=2;BaseQRankSum=-3.662;ClippingRankSum=0.000;DP=59;ExcessHet=3.0103;FS=1.017;MLEAC=1;MLEAF=0.500;MQ=44.00;MQRankSum=0.000;QD=9.31;ReadPosRankSum=-0.991;SOR=0.477	GT:AD:DP:GQ:PL	0/1:30,28:58:99:568,0,673
2L	15486765	.	C	T	804.77	.	AC=1;AF=0.500;AN=2;BaseQRankSum=-0.611;ClippingRankSum=0.000;DP=73;ExcessHet=3.0103;FS=0.889;MLEAC=1;MLEAF=0.500;MQ=44.00;MQRankSum=0.000;QD=11.02;ReadPosRankSum=-0.930;SOR=0.536	GT:AD:DP:GQ:PL	0/1:35,38:73:99:833,0,755
2L	15487323	2L_15487323_SNP	A	C	703.77	.	AC=1;AF=0.500;AN=2;BaseQRankSum=0.066;ClippingRankSum=0.000;DB;DP=71;ExcessHet=3.0103;FS=8.825;MLEAC=1;MLEAF=0.500;MQ=44.00;MQRankSum=0.000;QD=10.05;ReadPosRankSum=-1.085;SOR=1.795	GT:AD:DP:GQ:PL	0/1:34,36:70:99:732,0,718
2L	15487367	2L_15487367_SNP	G	T	649.77	.	AC=1;AF=0.500;AN=2;BaseQRankSum=-0.666;ClippingRankSum=0.000;DB;DP=61;ExcessHet=3.0103;FS=7.533;MLEAC=1;MLEAF=0.500;MQ=44.00;MQRankSum=0.000;QD=10.83;ReadPosRankSum=1.261;SOR=1.762	GT:AD:DP:GQ:PL	0/1:29,31:60:99:678,0,631
2L	15489287	2L_15489287_SNP	C	T	409.77	.	AC=1;AF=0.500;AN=2;BaseQRankSum=-0.108;ClippingRankSum=0.000;DB;DP=34;ExcessHet=3.0103;FS=3.155;MLEAC=1;MLEAF=0.500;MQ=43.80;MQRankSum=-1.086;QD=12.05;ReadPosRankSum=0.465;SOR=1.159	GT:AD:DP:GQ:PL	0/1:13,21:34:99:438,0,241
2L	15489355	.	CA	C	193.73	.	AC=1;AF=0.500;AN=2;BaseQRankSum=-1.826;ClippingRankSum=0.000;DP=40;ExcessHet=3.0103;FS=12.186;MLEAC=1;MLEAF=0.500;MQ=43.74;MQRankSum=1.575;QD=6.05;ReadPosRankSum=0.491;SOR=0.055	GT:AD:DP:GQ:PL	0/1:15,17:32:99:231,0,192
2L	15489577	2L_15489577_SNP	T	C	381.77	.	AC=1;AF=0.500;AN=2;BaseQRankSum=0.124;ClippingRankSum=0.000;DB;DP=53;ExcessHet=3.0103;FS=10.484;MLEAC=1;MLEAF=0.500;MQ=43.85;MQRankSum=1.453;QD=7.20;ReadPosRankSum=-0.096;SOR=1.000	GT:AD:DP:GQ:PL	0/1:32,21:53:99:410,0,744
2L	15490043	.	T	TATG	1224.73	.	AC=1;AF=0.500;AN=2;BaseQRankSum=-1.832;ClippingRankSum=0.000;DP=59;ExcessHet=3.0103;FS=2.169;MLEAC=1;MLEAF=0.500;MQ=43.94;MQRankSum=-0.885;QD=20.76;ReadPosRankSum=2.877;SOR=1.022	GT:AD:DP:GQ:PL	0/1:27,32:59:99:1262,0,1106
2L	15490713	.	A	G	1328.77	.	AC=2;AF=1.00;AN=2;DP=48;ExcessHet=3.0103;FS=0.000;MLEAC=2;MLEAF=1.00;MQ=44.00;QD=27.68;SOR=0.866	GT:AD:DP:GQ:PL	1/1:0,48:48:99:1357,144,0
2L	15491049	2L_15491049_SNP	G	A	765.77	.	AC=1;AF=0.500;AN=2;BaseQRankSum=-0.549;ClippingRankSum=0.000;DB;DP=64;ExcessHet=3.0103;FS=0.000;MLEAC=1;MLEAF=0.500;MQ=44.00;MQRankSum=0.000;QD=12.16;ReadPosRankSum=-1.167;SOR=0.723	GT:AD:DP:GQ:PL	0/1:28,35:63:99:794,0,570
2L	15491217	2L_15491217_SNP	A	G	639.77	.	AC=1;AF=0.500;AN=2;BaseQRankSum=1.459;ClippingRankSum=0.000;DB;DP=68;ExcessHet=3.0103;FS=2.021;MLEAC=1;MLEAF=0.500;MQ=44.00;MQRankSum=0.000;QD=9.55;ReadPosRankSum=-0.791;SOR=0.579	GT:AD:DP:GQ:PL	0/1:36,31:67:99:668,0,805
2L	15491235	2L_15491235_SNP	C	T	538.77	.	AC=1;AF=0.500;AN=2;BaseQRankSum=1.071;ClippingRankSum=0.000;DB;DP=64;ExcessHet=3.0103;FS=3.429;MLEAC=1;MLEAF=0.500;MQ=44.00;MQRankSum=0.000;QD=8.42;ReadPosRankSum=0.438;SOR=1.068	GT:AD:DP:GQ:PL	0/1:37,27:64:99:567,0,834
2L	15491331	2L_15491331_SNP	G	T	649.77	.	AC=1;AF=0.500;AN=2;BaseQRankSum=-0.072;ClippingRankSum=0.000;DB;DP=59;ExcessHet=3.0103;FS=3.996;MLEAC=1;MLEAF=0.500;MQ=44.00;MQRankSum=0.000;QD=11.01;ReadPosRankSum=0.293;SOR=1.314	GT:AD:DP:GQ:PL	0/1:29,30:59:99:678,0,679
2L	15491627	2L_15491627_SNP	G	T	326.77	.	AC=1;AF=0.500;AN=2;BaseQRankSum=-0.157;ClippingRankSum=0.000;DB;DP=37;ExcessHet=3.0103;FS=7.182;MLEAC=1;MLEAF=0.500;MQ=43.95;MQRankSum=0.976;QD=8.83;ReadPosRankSum=-0.427;SOR=1.229	GT:AD:DP:GQ:PL	0/1:20,17:37:99:355,0,443
2L	15491671	.	T	TGG	515.73	.	AC=1;AF=0.500;AN=2;BaseQRankSum=1.377;ClippingRankSum=0.000;DP=31;ExcessHet=3.0103;FS=3.192;MLEAC=1;MLEAF=0.500;MQ=44.00;MQRankSum=0.000;QD=16.64;ReadPosRankSum=0.457;SOR=0.915	GT:AD:DP:GQ:PL	0/1:14,17:31:99:553,0,478
2L	15491815	.	C	CAAA	390.73	.	AC=1;AF=0.500;AN=2;BaseQRankSum=-0.947;ClippingRankSum=0.000;DP=39;ExcessHet=3.0103;FS=1.563;MLEAC=1;MLEAF=0.500;MQ=43.85;MQRankSum=-1.825;QD=11.16;ReadPosRankSum=-1.947;SOR=0.368	GT:AD:DP:GQ:PL	0/1:22,13:35:99:428,0,772
2L	15491827	.	G	GA	437.73	.	AC=1;AF=0.500;AN=2;BaseQRankSum=-1.437;ClippingRankSum=0.000;DP=38;ExcessHet=3.0103;FS=1.563;MLEAC=1;MLEAF=0.500;MQ=43.90;MQRankSum=-1.242;QD=12.51;ReadPosRankSum=-2.271;SOR=0.368	GT:AD:DP:GQ:PL	0/1:22,13:35:99:475,0,842
2L	15491833	.	T	G	472.77	.	AC=1;AF=0.500;AN=2;BaseQRankSum=-1.065;ClippingRankSum=0.000;DP=37;ExcessHet=3.0103;FS=1.478;MLEAC=1;MLEAF=0.500;MQ=43.95;MQRankSum=-1.197;QD=13.13;ReadPosRankSum=-2.289;SOR=0.430	GT:AD:DP:GQ:PL	0/1:22,14:36:99:501,0,839
2L	15491874	2L_15491874_SNP	G	A	437.77	.	AC=1;AF=0.500;AN=2;BaseQRankSum=4.851;ClippingRankSum=0.000;DB;DP=39;ExcessHet=3.0103;FS=10.609;MLEAC=1;MLEAF=0.500;MQ=43.95;MQRankSum=1.107;QD=11.52;ReadPosRankSum=0.790;SOR=2.531	GT:AD:DP:GQ:PL	0/1:18,20:38:99:466,0,317
2L	15491940	2L_15491940_SNP	C	A	755.77	.	AC=1;AF=0.500;AN=2;BaseQRankSum=2.648;ClippingRankSum=0.000;DB;DP=43;ExcessHet=3.0103;FS=6.439;MLEAC=1;MLEAF=0.500;MQ=43.86;MQRankSum=-1.789;QD=17.58;ReadPosRankSum=2.079;SOR=1.075	GT:AD:DP:GQ:PL	0/1:22,21:43:99:784,0,834
2L	15491946	2L_15491946_SNP	T	C	740.77	.	AC=1;AF=0.500;AN=2;BaseQRankSum=-0.338;ClippingRankSum=0.000;DB;DP=43;ExcessHet=3.0103;FS=6.514;MLEAC=1;MLEAF=0.500;MQ=43.91;MQRankSum=-1.432;QD=17.23;ReadPosRankSum=2.263;SOR=1.443	GT:AD:DP:GQ:PL	0/1:22,21:43:99:769,0,816
2L	15491987	.	G	GTT	724.73	.	AC=1;AF=0.500;AN=2;BaseQRankSum=-0.264;ClippingRankSum=0.000;DP=45;ExcessHet=3.0103;FS=0.000;MLEAC=1;MLEAF=0.500;MQ=43.91;MQRankSum=-1.052;QD=16.85;ReadPosRankSum=-2.100;SOR=0.582	GT:AD:DP:GQ:PL	0/1:23,20:43:99:762,0,903
2L	15491994	.	A	T	346.77	.	AC=1;AF=0.500;AN=2;BaseQRankSum=-2.682;ClippingRankSum=0.000;DP=44;ExcessHet=3.0103;FS=0.000;MLEAC=1;MLEAF=0.500;MQ=43.96;MQRankSum=-1.026;QD=8.06;ReadPosRankSum=-2.705;SOR=0.656	GT:AD:DP:GQ:PL	0/1:23,20:43:99:375,0,906
2L	15492068	2L_15492068_SNP	G	C	245.77	.	AC=1;AF=0.500;AN=2;BaseQRankSum=2.501;ClippingRankSum=0.000;DB;DP=45;ExcessHet=3.0103;FS=9.359;MLEAC=1;MLEAF=0.500;MQ=44.00;MQRankSum=0.000;QD=5.72;ReadPosRankSum=1.108;SOR=1.336	GT:AD:DP:GQ:PL	0/1:28,15:43:99:274,0,634
2L	15492162	.	CTT	C	824.73	.	AC=1;AF=0.500;AN=2;BaseQRankSum=-1.307;ClippingRankSum=0.000;DP=45;ExcessHet=3.0103;FS=4.531;MLEAC=1;MLEAF=0.500;MQ=43.96;MQRankSum=-1.001;QD=18.33;ReadPosRankSum=1.972;SOR=0.588	GT:AD:DP:GQ:PL	0/1:22,23:45:99:862,0,913
2L	15492166	.	CTA	C	447.73	.	AC=1;AF=0.500;AN=2;BaseQRankSum=-0.374;ClippingRankSum=0.000;DP=45;ExcessHet=3.0103;FS=2.635;MLEAC=1;MLEAF=0.500;MQ=43.96;MQRankSum=-1.050;QD=10.18;SOR=0.682	GT:AD:DP:GQ:PL	0/1:24,20:44:99:485,0,983
2L	15492175	2L_15492175_SNP	A	T	902.77	.	AC=1;AF=0.500;AN=2;BaseQRankSum=0.816;ClippingRankSum=0.000;DB;DP=43;ExcessHet=3.0103;FS=6.514;MLEAC=1;MLEAF=0.500;MQ=43.95;MQRankSum=-0.843;QD=20.99;ReadPosRankSum=0.786;SOR=0.806	GT:AD:DP:GQ:PL	0/1:19,24:43:99:931,0,829
2L	15492231	2L_15492231_SNP	C	A	409.77	.	AC=1;AF=0.500;AN=2;BaseQRankSum=0.425;ClippingRankSum=0.000;DB;DP=40;ExcessHet=3.0103;FS=2.814;MLEAC=1;MLEAF=0.500;MQ=43.90;MQRankSum=0.036;QD=10.24;ReadPosRankSum=-0.325;SOR=1.402	GT:AD:DP:GQ:PL	0/1:20,20:40:99:438,0,446
2L	15492259	2L_15492259_SNP	G	A	868.77	.	AC=1;AF=0.500;AN=2;BaseQRankSum=1.898;ClippingRankSum=0.000;DB;DP=43;ExcessHet=3.0103;FS=4.375;MLEAC=1;MLEAF=0.500;MQ=43.91;MQRankSum=0.133;QD=20.20;ReadPosRankSum=-1.328;SOR=1.426	GT:AD:DP:GQ:PL	0/1:20,23:43:99:897,0,786
2L	15492265	2L_15492265_SNP	T	A	941.77	.	AC=1;AF=0.500;AN=2;BaseQRankSum=-1.797;ClippingRankSum=0.000;DB;DP=46;ExcessHet=3.0103;FS=4.309;MLEAC=1;MLEAF=0.500;MQ=43.91;MQRankSum=0.220;QD=20.47;ReadPosRankSum=-1.895;SOR=1.445	GT:AD:DP:GQ:PL	0/1:20,26:46:99:970,0,770
2L	15492296	2L_15492296_SNP	T	C	1150.77	.	AC=1;AF=0.500;AN=2;BaseQRankSum=-1.550;ClippingRankSum=0.000;DB;DP=49;ExcessHet=3.0103;FS=0.000;MLEAC=1;MLEAF=0.500;MQ=43.92;MQRankSum=0.297;QD=23.49;ReadPosRankSum=-1.231;SOR=0.846	GT:AD:DP:GQ:PL	0/1:20,29:49:99:1179,0,814
2L	15492299	2L_15492299_DEL	CA	C	1223.73	.	AC=1;AF=0.500;AN=2;BaseQRankSum=0.174;ClippingRankSum=0.000;DB;DP=50;ExcessHet=3.0103;FS=0.000;MLEAC=1;MLEAF=0.500;MQ=43.92;MQRankSum=0.321;QD=24.47;ReadPosRankSum=-1.199;SOR=0.765	GT:AD:DP:GQ:PL	0/1:20,30:50:99:1261,0,808
2L	15492301	.	C	CGT	1202.73	.	AC=1;AF=0.500;AN=2;BaseQRankSum=3.212;ClippingRankSum=0.000;DP=50;ExcessHet=3.0103;FS=0.000;MLEAC=1;MLEAF=0.500;MQ=43.92;MQRankSum=0.321;QD=24.05;ReadPosRankSum=-1.050;SOR=0.765	GT:AD:DP:GQ:PL	0/1:20,30:50:99:1240,0,811
2L	15492634	2L_15492634_SNP	T	C	811.77	.	AC=1;AF=0.500;AN=2;BaseQRankSum=1.366;ClippingRankSum=0.000;DB;DP=74;ExcessHet=3.0103;FS=4.504;MLEAC=1;MLEAF=0.500;MQ=44.00;MQRankSum=0.000;QD=10.97;ReadPosRankSum=0.373;SOR=0.343	GT:AD:DP:GQ:PL	0/1:35,39:74:99:840,0,733
2L	15492649	2L_15492649_SNP	C	T	846.77	.	AC=1;AF=0.500;AN=2;BaseQRankSum=3.012;ClippingRankSum=0.000;DB;DP=70;ExcessHet=3.0103;FS=6.274;MLEAC=1;MLEAF=0.500;MQ=44.00;MQRankSum=0.000;QD=12.10;ReadPosRankSum=0.486;SOR=0.473	GT:AD:DP:GQ:PL	0/1:32,38:70:99:875,0,662
2L	15492688	2L_15492688_SNP	C	G	689.77	.	AC=1;AF=0.500;AN=2;BaseQRankSum=2.267;ClippingRankSum=0.000;DB;DP=67;ExcessHet=3.0103;FS=0.924;MLEAC=1;MLEAF=0.500;MQ=44.00;MQRankSum=0.000;QD=10.30;ReadPosRankSum=1.440;SOR=0.873	GT:AD:DP:GQ:PL	0/1:33,34:67:99:718,0,683
2L	15492717	.	A	G	701.77	.	AC=1;AF=0.500;AN=2;BaseQRankSum=0.191;ClippingRankSum=0.000;DP=63;ExcessHet=3.0103;FS=2.094;MLEAC=1;MLEAF=0.500;MQ=44.00;MQRankSum=0.000;QD=11.14;ReadPosRankSum=-0.703;SOR=1.022	GT:AD:DP:GQ:PL	0/1:30,33:63:99:730,0,622
2L	15492878	2L_15492878_SNP	G	A	411.77	.	AC=1;AF=0.500;AN=2;BaseQRankSum=1.116;ClippingRankSum=0.000;DB;DP=38;ExcessHet=3.0103;FS=13.111;MLEAC=1;MLEAF=0.500;MQ=44.00;MQRankSum=0.000;QD=11.13;ReadPosRankSum=-1.055;SOR=1.186	GT:AD:DP:GQ:PL	0/1:17,20:37:99:440,0,344
2L	15492991	2L_15492991_SNP	A	C	491.77	.	AC=1;AF=0.500;AN=2;BaseQRankSum=-0.726;ClippingRankSum=0.000;DB;DP=51;ExcessHet=3.0103;FS=0.000;MLEAC=1;MLEAF=0.500;MQ=44.00;MQRankSum=0.000;QD=9.64;ReadPosRankSum=-1.074;SOR=0.627	GT:AD:DP:GQ:PL	0/1:26,25:51:99:520,0,567
2L	15493023	2L_15493023_SNP	C	T	532.77	.	AC=1;AF=0.500;AN=2;BaseQRankSum=0.720;ClippingRankSum=0.000;DB;DP=50;ExcessHet=3.0103;FS=4.022;MLEAC=1;MLEAF=0.500;MQ=44.00;MQRankSum=0.000;QD=10.66;ReadPosRankSum=-0.750;SOR=0.711	GT:AD:DP:GQ:PL	0/1:25,25:50:99:561,0,513
2L	15493201	2L_15493201_SNP	C	T	462.77	.	AC=1;AF=0.500;AN=2;BaseQRankSum=0.326;ClippingRankSum=0.000;DB;DP=52;ExcessHet=3.0103;FS=5.703;MLEAC=1;MLEAF=0.500;MQ=44.00;MQRankSum=0.000;QD=8.90;ReadPosRankSum=0.037;SOR=1.396	GT:AD:DP:GQ:PL	0/1:29,23:52:99:491,0,650
2L	15493229	2L_15493229_SNP	A	G	454.77	.	AC=1;AF=0.500;AN=2;BaseQRankSum=-3.068;ClippingRankSum=0.000;DB;DP=55;ExcessHet=3.0103;FS=7.653;MLEAC=1;MLEAF=0.500;MQ=44.00;MQRankSum=0.000;QD=8.42;ReadPosRankSum=-0.536;SOR=0.922	GT:AD:DP:GQ:PL	0/1:29,25:54:99:483,0,646
2L	15493422	2L_15493422_SNP	T	C	319.77	.	AC=1;AF=0.500;AN=2;BaseQRankSum=-0.620;ClippingRankSum=0.000;DB;DP=41;ExcessHet=3.0103;FS=1.238;MLEAC=1;MLEAF=0.500;MQ=44.00;MQRankSum=0.000;QD=7.80;ReadPosRankSum=0.770;SOR=1.061	GT:AD:DP:GQ:PL	0/1:24,17:41:99:348,0,519
2L	15493527	.	C	CAACAACAGA	471.73	.	AC=1;AF=0.500;AN=2;BaseQRankSum=1.108;ClippingRankSum=0.000;DP=34;ExcessHet=3.0103;FS=1.690;MLEAC=1;MLEAF=0.500;MQ=44.00;MQRankSum=0.000;QD=17.47;ReadPosRankSum=0.195;SOR=1.314	GT:AD:DP:GQ:PL	0/1:14,13:27:99:509,0,1341
2L	15493856	2L_15493856_SNP	A	T	1330.77	.	AC=1;AF=0.500;AN=2;BaseQRankSum=-0.837;ClippingRankSum=0.000;DB;DP=61;ExcessHet=3.0103;FS=6.889;MLEAC=1;MLEAF=0.500;MQ=43.97;MQRankSum=-0.858;QD=21.82;ReadPosRankSum=0.073;SOR=1.141	GT:AD:DP:GQ:PL	0/1:27,34:61:99:1359,0,4047
2L	15493857	2L_15493857_SNP	T	G	1327.77	.	AC=1;AF=0.500;AN=2;BaseQRankSum=-1.777;ClippingRankSum=0.000;DB;DP=61;ExcessHet=3.0103;FS=6.889;MLEAC=1;MLEAF=0.500;MQ=43.97;MQRankSum=-0.858;QD=21.77;ReadPosRankSum=0.109;SOR=1.141	GT:AD:DP:GQ:PL	0/1:27,34:61:99:1356,0,4192
2L	15493861	2L_15493861_SNP	A	G	1227.77	.	AC=1;AF=0.500;AN=2;BaseQRankSum=-2.934;ClippingRankSum=0.000;DB;DP=61;ExcessHet=3.0103;FS=5.099;MLEAC=1;MLEAF=0.500;MQ=43.97;MQRankSum=-0.919;QD=20.13;ReadPosRankSum=0.917;SOR=1.249	GT:AD:DP:GQ:PL	0/1:29,32:61:99:1256,0,4464
2L	15493882	.	G	GCAATCAT	1104.73	.	AC=1;AF=0.500;AN=2;BaseQRankSum=-1.536;ClippingRankSum=0.000;DP=54;ExcessHet=3.0103;FS=1.055;MLEAC=1;MLEAF=0.500;MQ=43.96;MQRankSum=-0.891;QD=20.46;ReadPosRankSum=0.278;SOR=0.976	GT:AD:DP:GQ:PL	0/1:25,29:54:99:1142,0,4210
2L	15493893	2L_15493893_SNP	A	G	1095.77	.	AC=1;AF=0.500;AN=2;BaseQRankSum=-0.057;ClippingRankSum=0.000;DB;DP=52;ExcessHet=3.0103;FS=0.000;MLEAC=1;MLEAF=0.500;MQ=43.96;MQRankSum=-0.852;QD=21.07;ReadPosRankSum=-0.876;SOR=0.814	GT:AD:DP:GQ:PL	0/1:23,29:52:99:1124,0,4013
2L	15494818	2L_15494818_SNP	C	T	513.77	.	AC=1;AF=0.500;AN=2;BaseQRankSum=1.796;ClippingRankSum=0.000;DB;DP=64;ExcessHet=3.0103;FS=0.950;MLEAC=1;MLEAF=0.500;MQ=44.00;MQRankSum=0.000;QD=8.03;ReadPosRankSum=-1.707;SOR=0.846	GT:AD:DP:GQ:PL	0/1:38,26:64:99:542,0,867
2L	15494969	2L_15494969_SNP	A	G	590.77	.	AC=1;AF=0.500;AN=2;BaseQRankSum=-2.944;ClippingRankSum=0.000;DB;DP=59;ExcessHet=3.0103;FS=5.403;MLEAC=1;MLEAF=0.500;MQ=44.00;MQRankSum=0.000;QD=10.01;ReadPosRankSum=-0.387;SOR=0.266	GT:AD:DP:GQ:PL	0/1:30,29:59:99:619,0,642
2L	15495013	2L_15495013_SNP	G	T	1118.77	.	AC=1;AF=0.500;AN=2;BaseQRankSum=2.142;ClippingRankSum=0.000;DB;DP=57;ExcessHet=3.0103;FS=2.269;MLEAC=1;MLEAF=0.500;MQ=43.90;MQRankSum=-1.595;QD=19.63;ReadPosRankSum=-0.957;SOR=0.387	GT:AD:DP:GQ:PL	0/1:26,31:57:99:1147,0,924
2L	15495034	2L_15495034_SNP	A	G	1047.77	.	AC=1;AF=0.500;AN=2;BaseQRankSum=1.092;ClippingRankSum=0.000;DB;DP=51;ExcessHet=3.0103;FS=5.785;MLEAC=1;MLEAF=0.500;MQ=43.88;MQRankSum=-1.579;QD=20.54;ReadPosRankSum=-0.512;SOR=0.768	GT:AD:DP:GQ:PL	0/1:23,28:51:99:1076,0,878
2L	15495085	.	CTTACTTATAG	C	904.73	.	AC=1;AF=0.500;AN=2;BaseQRankSum=-1.304;ClippingRankSum=0.000;DP=46;ExcessHet=3.0103;FS=1.145;MLEAC=1;MLEAF=0.500;MQ=43.79;MQRankSum=-1.233;QD=20.11;ReadPosRankSum=1.379;SOR=0.789	GT:AD:DP:GQ:PL	0/1:21,24:45:99:942,0,838
2L	15495105	2L_15495105_SNP	T	C	1096.77	.	AC=1;AF=0.500;AN=2;BaseQRankSum=-0.755;ClippingRankSum=0.000;DB;DP=42;ExcessHet=3.0103;FS=6.806;MLEAC=1;MLEAF=0.500;MQ=43.77;MQRankSum=-0.749;QD=26.11;ReadPosRankSum=-2.452;SOR=0.595	GT:AD:DP:GQ:PL	0/1:15,27:42:99:1125,0,630
2L	15495124	2L_15495124_SNP	T	A	916.77	.	AC=1;AF=0.500;AN=2;BaseQRankSum=1.086;ClippingRankSum=0.000;DB;DP=40;ExcessHet=3.0103;FS=1.264;MLEAC=1;MLEAF=0.500;MQ=43.75;MQRankSum=-0.940;QD=22.92;ReadPosRankSum=-0.925;SOR=0.694	GT:AD:DP:GQ:PL	0/1:16,24:40:99:945,0,548
2L	15495150	2L_15495150_SNP	G	T	907.77	.	AC=1;AF=0.500;AN=2;BaseQRankSum=2.227;ClippingRankSum=0.000;DB;DP=43;ExcessHet=3.0103;FS=2.704;MLEAC=1;MLEAF=0.500;MQ=43.82;MQRankSum=-0.592;QD=21.11;ReadPosRankSum=-1.292;SOR=0.621	GT:AD:DP:GQ:PL	0/1:17,26:43:99:936,0,636
2L	15495168	2L_15495168_SNP	G	C	925.77	.	AC=1;AF=0.500;AN=2;BaseQRankSum=-0.220;ClippingRankSum=0.000;DB;DP=44;ExcessHet=3.0103;FS=2.704;MLEAC=1;MLEAF=0.500;MQ=43.87;MQRankSum=-0.197;QD=21.53;ReadPosRankSum=-1.280;SOR=0.621	GT:AD:DP:GQ:PL	0/1:17,26:43:99:954,0,636
2L	15495204	2L_15495204_SNP	C	A	1029.77	.	AC=1;AF=0.500;AN=2;BaseQRankSum=0.965;ClippingRankSum=0.000;DB;DP=46;ExcessHet=3.0103;FS=1.162;MLEAC=1;MLEAF=0.500;MQ=43.87;MQRankSum=-0.261;QD=22.39;ReadPosRankSum=0.915;SOR=0.851	GT:AD:DP:GQ:PL	0/1:19,27:46:99:1058,0,685
2L	15495211	2L_15495211_SNP	A	C	1067.77	.	AC=1;AF=0.500;AN=2;BaseQRankSum=-0.600;ClippingRankSum=0.000;DB;DP=47;ExcessHet=3.0103;FS=0.000;MLEAC=1;MLEAF=0.500;MQ=43.88;MQRankSum=-0.155;QD=22.72;ReadPosRankSum=0.406;SOR=0.760	GT:AD:DP:GQ:PL	0/1:18,29:47:99:1096,0,653
2L	15495289	.	AC	A	986.73	.	AC=1;AF=0.500;AN=2;BaseQRankSum=0.698;ClippingRankSum=0.000;DP=53;ExcessHet=3.0103;FS=1.154;MLEAC=1;MLEAF=0.500;MQ=43.93;MQRankSum=0.112;QD=19.35;ReadPosRankSum=0.136;SOR=0.425	GT:AD:DP:GQ:PL	0/1:24,27:51:99:1024,0,1057
2L	15495293	.	C	A	995.77	.	AC=1;AF=0.500;AN=2;BaseQRankSum=1.751;ClippingRankSum=0.000;DP=51;ExcessHet=3.0103;FS=1.154;MLEAC=1;MLEAF=0.500;MQ=43.92;MQRankSum=0.112;QD=19.52;ReadPosRankSum=0.142;SOR=0.425	GT:AD:DP:GQ:PL	0/1:24,27:51:99:1024,0,1057
2L	15495399	2L_15495399_SNP	T	C	1427.77	.	AC=2;AF=1.00;AN=2;DB;DP=55;ExcessHet=3.0103;FS=0.000;MLEAC=2;MLEAF=1.00;MQ=44.00;QD=25.96;SOR=0.804	GT:AD:DP:GQ:PL	1/1:0,55:55:99:1456,163,0
2L	15495898	2L_15495898_SNP	A	G	403.77	.	AC=1;AF=0.500;AN=2;BaseQRankSum=-4.638;ClippingRankSum=0.000;DB;DP=58;ExcessHet=3.0103;FS=3.694;MLEAC=1;MLEAF=0.500;MQ=43.90;MQRankSum=0.309;QD=6.96;ReadPosRankSum=1.103;SOR=0.340	GT:AD:DP:GQ:PL	0/1:34,24:58:99:432,0,1319
2L	15495905	2L_15495905_SNP	C	G	722.77	.	AC=1;AF=0.500;AN=2;BaseQRankSum=2.248;ClippingRankSum=0.000;DB;DP=57;ExcessHet=3.0103;FS=2.297;MLEAC=1;MLEAF=0.500;MQ=43.93;MQRankSum=0.254;QD=12.68;ReadPosRankSum=-0.975;SOR=1.179	GT:AD:DP:GQ:PL	0/1:24,33:57:99:751,0,883
2L	15496147	2L_15496147_SNP	T	G	1707.77	.	AC=2;AF=1.00;AN=2;DB;DP=65;ExcessHet=3.0103;FS=0.000;MLEAC=2;MLEAF=1.00;MQ=44.00;QD=26.27;SOR=0.787	GT:AD:DP:GQ:PL	1/1:0,65:65:99:1736,193,0
2L	15496393	2L_15496393_SNP	C	G	1676.77	.	AC=2;AF=1.00;AN=2;DB;DP=63;ExcessHet=3.0103;FS=0.000;MLEAC=2;MLEAF=1.00;MQ=43.97;QD=26.62;SOR=1.010	GT:AD:DP:GQ:PL	1/1:0,63:63:99:1705,188,0
2L	15496419	2L_15496419_SNP	G	A	1641.77	.	AC=2;AF=1.00;AN=2;DB;DP=59;ExcessHet=3.0103;FS=0.000;MLEAC=2;MLEAF=1.00;MQ=43.97;QD=27.83;SOR=0.950	GT:AD:DP:GQ:PL	1/1:0,59:59:99:1670,177,0
2L	15496469	2L_15496469_SNP	C	G	1305.77	.	AC=2;AF=1.00;AN=2;DB;DP=50;ExcessHet=3.0103;FS=0.000;MLEAC=2;MLEAF=1.00;MQ=43.96;QD=26.12;SOR=0.773	GT:AD:DP:GQ:PL	1/1:0,50:50:99:1334,149,0
2L	15496558	.	AT	A	313.73	.	AC=1;AF=0.500;AN=2;BaseQRankSum=0.139;ClippingRankSum=0.000;DP=51;ExcessHet=3.0103;FS=2.434;MLEAC=1;MLEAF=0.500;MQ=44.00;MQRankSum=0.000;QD=6.27;ReadPosRankSum=-0.964;SOR=0.824	GT:AD:DP:GQ:PL	0/1:27,23:50:99:351,0,472
2L	15496598	2L_15496598_SNP	G	C	380.77	.	AC=1;AF=0.500;AN=2;BaseQRankSum=0.252;ClippingRankSum=0.000;DB;DP=52;ExcessHet=3.0103;FS=4.058;MLEAC=1;MLEAF=0.500;MQ=44.00;MQRankSum=0.000;QD=7.32;ReadPosRankSum=0.442;SOR=0.997	GT:AD:DP:GQ:PL	0/1:32,20:52:99:409,0,721
2L	15496629	2L_15496629_SNP	T	C	509.77	.	AC=1;AF=0.500;AN=2;BaseQRankSum=0.523;ClippingRankSum=0.000;DB;DP=56;ExcessHet=3.0103;FS=1.037;MLEAC=1;MLEAF=0.500;MQ=44.00;MQRankSum=0.000;QD=9.27;ReadPosRankSum=-1.336;SOR=0.941	GT:AD:DP:GQ:PL	0/1:30,25:55:99:538,0,668
2L	15497021	2L_15497021_SNP	A	G	595.77	.	AC=1;AF=0.500;AN=2;BaseQRankSum=0.505;ClippingRankSum=0.000;DB;DP=61;ExcessHet=3.0103;FS=0.000;MLEAC=1;MLEAF=0.500;MQ=44.00;MQRankSum=0.000;QD=9.77;ReadPosRankSum=-0.037;SOR=0.786	GT:AD:DP:GQ:PL	0/1:32,29:61:99:624,0,702
2L	15497093	2L_15497093_SNP	G	T	451.77	.	AC=1;AF=0.500;AN=2;BaseQRankSum=1.445;ClippingRankSum=0.000;DB;DP=52;ExcessHet=3.0103;FS=0.000;MLEAC=1;MLEAF=0.500;MQ=44.00;MQRankSum=0.000;QD=8.69;ReadPosRankSum=0.157;SOR=0.612	GT:AD:DP:GQ:PL	0/1:29,23:52:99:480,0,607
2L	15497111	2L_15497111_SNP	C	A	402.77	.	AC=1;AF=0.500;AN=2;BaseQRankSum=0.243;ClippingRankSum=0.000;DB;DP=54;ExcessHet=3.0103;FS=2.336;MLEAC=1;MLEAF=0.500;MQ=44.00;MQRankSum=0.000;QD=7.46;ReadPosRankSum=1.101;SOR=0.425	GT:AD:DP:GQ:PL	0/1:33,21:54:99:431,0,744
2L	15497136	2L_15497136_SNP	A	C	760.77	.	AC=1;AF=0.500;AN=2;BaseQRankSum=-1.139;ClippingRankSum=0.000;DB;DP=56;ExcessHet=3.0103;FS=1.081;MLEAC=1;MLEAF=0.500;MQ=44.00;MQRankSum=0.000;QD=13.59;ReadPosRankSum=0.375;SOR=0.486	GT:AD:DP:GQ:PL	0/1:35,21:56:99:789,0,1423
2L	15497138	2L_15497138_SNP	T	G	760.77	.	AC=1;AF=0.500;AN=2;BaseQRankSum=-3.137;ClippingRankSum=0.000;DB;DP=56;ExcessHet=3.0103;FS=1.081;MLEAC=1;MLEAF=0.500;MQ=44.00;MQRankSum=0.000;QD=13.59;ReadPosRankSum=0.343;SOR=0.486	GT:AD:DP:GQ:PL	0/1:35,21:56:99:789,0,1423
2L	15497156	2L_15497156_SNP	T	C	481.77	.	AC=1;AF=0.500;AN=2;BaseQRankSum=-0.196;ClippingRankSum=0.000;DB;DP=57;ExcessHet=3.0103;FS=0.000;MLEAC=1;MLEAF=0.500;MQ=44.00;MQRankSum=0.000;QD=8.60;ReadPosRankSum=-1.565;SOR=0.798	GT:AD:DP:GQ:PL	0/1:31,25:56:99:510,0,674
2L	15497238	2L_15497238_SNP	T	G	429.77	.	AC=1;AF=0.500;AN=2;BaseQRankSum=-2.763;ClippingRankSum=0.000;DB;DP=55;ExcessHet=3.0103;FS=0.000;MLEAC=1;MLEAF=0.500;MQ=44.00;MQRankSum=0.000;QD=7.81;ReadPosRankSum=2.144;SOR=0.698	GT:AD:DP:GQ:PL	0/1:32,23:55:99:458,0,701
2L	15497313	.	T	C	468.77	.	AC=1;AF=0.500;AN=2;BaseQRankSum=-3.100;ClippingRankSum=0.000;DP=43;ExcessHet=3.0103;FS=2.751;MLEAC=1;MLEAF=0.500;MQ=44.00;MQRankSum=0.000;QD=10.90;ReadPosRankSum=-0.648;SOR=1.373	GT:AD:DP:GQ:PL	0/1:19,24:43:99:497,0,400
2L	15497385	2L_15497385_SNP	T	A	500.77	.	AC=1;AF=0.500;AN=2;BaseQRankSum=-0.243;ClippingRankSum=0.000;DB;DP=39;ExcessHet=3.0103;FS=4.973;MLEAC=1;MLEAF=0.500;MQ=44.00;MQRankSum=0.000;QD=12.84;ReadPosRankSum=0.436;SOR=1.609	GT:AD:DP:GQ:PL	0/1:14,25:39:99:529,0,245
2L	15497855	2L_15497855_SNP	T	G	1502.77	.	AC=2;AF=1.00;AN=2;DB;DP=56;ExcessHet=3.0103;FS=0.000;MLEAC=2;MLEAF=1.00;MQ=44.00;QD=26.84;SOR=1.009	GT:AD:DP:GQ:PL	1/1:0,56:56:99:1531,168,0
2L	15498031	2L_15498031_SNP	T	C	513.77	.	AC=1;AF=0.500;AN=2;BaseQRankSum=-1.679;ClippingRankSum=0.000;DB;DP=46;ExcessHet=3.0103;FS=4.119;MLEAC=1;MLEAF=0.500;MQ=44.00;MQRankSum=0.000;QD=11.17;ReadPosRankSum=0.686;SOR=0.453	GT:AD:DP:GQ:PL	0/1:21,25:46:99:542,0,452
2L	15498048	2L_15498048_SNP	T	G	940.77	.	AC=1;AF=0.500;AN=2;BaseQRankSum=-0.326;ClippingRankSum=0.000;DB;DP=44;ExcessHet=3.0103;FS=4.300;MLEAC=1;MLEAF=0.500;MQ=44.00;MQRankSum=0.000;QD=21.38;ReadPosRankSum=0.498;SOR=0.431	GT:AD:DP:GQ:PL	0/1:19,25:44:99:969,0,907
2L	15498049	.	CA	C	931.73	.	AC=1;AF=0.500;AN=2;BaseQRankSum=0.675;ClippingRankSum=0.000;DP=45;ExcessHet=3.0103;FS=6.489;MLEAC=1;MLEAF=0.500;MQ=44.00;MQRankSum=0.000;QD=20.71;ReadPosRankSum=-0.060;SOR=0.458	GT:AD:DP:GQ:PL	0/1:19,26:45:99:969,0,907
2L	15498162	2L_15498162_SNP	C	T	361.77	.	AC=1;AF=0.500;AN=2;BaseQRankSum=1.048;ClippingRankSum=0.000;DB;DP=51;ExcessHet=3.0103;FS=5.881;MLEAC=1;MLEAF=0.500;MQ=44.00;MQRankSum=0.000;QD=7.09;ReadPosRankSum=-0.882;SOR=0.967	GT:AD:DP:GQ:PL	0/1:31,20:51:99:390,0,659
2L	15498186	2L_15498186_SNP	G	A	763.77	.	AC=1;AF=0.500;AN=2;BaseQRankSum=1.845;ClippingRankSum=0.000;DB;DP=52;ExcessHet=3.0103;FS=8.179;MLEAC=1;MLEAF=0.500;MQ=44.00;MQRankSum=0.000;QD=14.69;ReadPosRankSum=-1.263;SOR=0.617	GT:AD:DP:GQ:PL	0/1:18,34:52:99:792,0,339
2L	15498201	2L_15498201_SNP	T	G	624.77	.	AC=1;AF=0.500;AN=2;BaseQRankSum=-3.307;ClippingRankSum=0.000;DB;DP=48;ExcessHet=3.0103;FS=8.898;MLEAC=1;MLEAF=0.500;MQ=44.00;MQRankSum=0.000;QD=13.58;ReadPosRankSum=-0.716;SOR=0.643	GT:AD:DP:GQ:PL	0/1:16,30:46:99:653,0,313
2L	15498658	2L_15498658_SNP	G	C	702.77	.	AC=1;AF=0.500;AN=2;BaseQRankSum=-0.051;ClippingRankSum=0.000;DB;DP=52;ExcessHet=3.0103;FS=0.000;MLEAC=1;MLEAF=0.500;MQ=43.42;MQRankSum=-2.958;QD=13.51;ReadPosRankSum=0.539;SOR=0.608	GT:AD:DP:GQ:PL	0/1:18,34:52:99:731,0,328
2L	15498677	2L_15498677_SNP	G	A	780.77	.	AC=1;AF=0.500;AN=2;BaseQRankSum=-0.805;ClippingRankSum=0.000;DB;DP=53;ExcessHet=3.0103;FS=5.955;MLEAC=1;MLEAF=0.500;MQ=43.18;MQRankSum=-3.043;QD=14.73;ReadPosRankSum=-0.376;SOR=0.339	GT:AD:DP:GQ:PL	0/1:18,35:53:99:809,0,309
2L	15498708	2L_15498708_SNP	T	C	834.77	.	AC=1;AF=0.500;AN=2;BaseQRankSum=-1.255;ClippingRankSum=0.000;DB;DP=62;ExcessHet=3.0103;FS=5.264;MLEAC=1;MLEAF=0.500;MQ=43.05;MQRankSum=-5.104;QD=13.46;ReadPosRankSum=-0.333;SOR=0.862	GT:AD:DP:GQ:PL	0/1:24,38:62:99:863,0,488
2L	15498728	2L_15498728_SNP	C	G	1638.77	.	AC=1;AF=0.500;AN=2;BaseQRankSum=2.786;ClippingRankSum=0.000;DB;DP=71;ExcessHet=3.0103;FS=6.268;MLEAC=1;MLEAF=0.500;MQ=43.09;MQRankSum=-5.780;QD=23.08;ReadPosRankSum=0.542;SOR=0.930	GT:AD:DP:GQ:PL	0/1:30,41:71:99:1667,0,1353
2L	15498731	.	CT	C	1710.73	.	AC=1;AF=0.500;AN=2;BaseQRankSum=1.040;ClippingRankSum=0.000;DP=74;ExcessHet=3.0103;FS=6.188;MLEAC=1;MLEAF=0.500;MQ=43.10;MQRankSum=-5.992;QD=23.12;ReadPosRankSum=0.704;SOR=0.798	GT:AD:DP:GQ:PL	0/1:32,42:74:99:1748,0,1389
2L	15498736	.	ATGATACATTGTTG	A	1707.73	.	AC=1;AF=0.500;AN=2;BaseQRankSum=0.101;ClippingRankSum=0.000;DP=78;ExcessHet=3.0103;FS=7.687;MLEAC=1;MLEAF=0.500;MQ=43.14;MQRankSum=-5.954;QD=21.89;ReadPosRankSum=0.448;SOR=0.928	GT:AD:DP:GQ:PL	0/1:34,44:78:99:1745,0,1431
2L	15498754	2L_15498754_SNP	C	T	1644.77	.	AC=1;AF=0.500;AN=2;BaseQRankSum=1.500;ClippingRankSum=0.000;DB;DP=72;ExcessHet=3.0103;FS=4.676;MLEAC=1;MLEAF=0.500;MQ=43.07;MQRankSum=-5.844;QD=22.84;SOR=1.053	GT:AD:DP:GQ:PL	0/1:30,42:72:99:1673,0,1269
2L	15498763	2L_15498763_SNP	T	C	1680.77	.	AC=1;AF=0.500;AN=2;BaseQRankSum=-1.595;ClippingRankSum=0.000;DB;DP=73;ExcessHet=3.0103;FS=3.134;MLEAC=1;MLEAF=0.500;MQ=43.06;MQRankSum=-6.077;QD=23.02;ReadPosRankSum=-1.517;SOR=0.962	GT:AD:DP:GQ:PL	0/1:31,42:73:99:1709,0,1333
2L	15498768	2L_15498768_SNP	A	T	1510.77	.	AC=1;AF=0.500;AN=2;BaseQRankSum=-1.019;ClippingRankSum=0.000;DB;DP=72;ExcessHet=3.0103;FS=1.962;MLEAC=1;MLEAF=0.500;MQ=43.04;MQRankSum=-6.533;QD=20.98;ReadPosRankSum=-0.051;SOR=0.718	GT:AD:DP:GQ:PL	0/1:33,39:72:99:1539,0,1369
2L	15498778	.	A	AT	1511.73	.	AC=1;AF=0.500;AN=2;BaseQRankSum=0.970;ClippingRankSum=0.000;DP=71;ExcessHet=3.0103;FS=3.273;MLEAC=1;MLEAF=0.500;MQ=43.06;MQRankSum=-6.214;QD=21.60;ReadPosRankSum=-0.621;SOR=0.845	GT:AD:DP:GQ:PL	0/1:31,39:70:99:1549,0,1274
2L	15498786	2L_15498786_SNP	T	A	1515.77	.	AC=1;AF=0.500;AN=2;BaseQRankSum=-0.122;ClippingRankSum=0.000;DB;DP=69;ExcessHet=3.0103;FS=3.257;MLEAC=1;MLEAF=0.500;MQ=43.09;MQRankSum=-5.808;QD=21.97;ReadPosRankSum=-1.509;SOR=0.880	GT:AD:DP:GQ:PL	0/1:30,39:69:99:1544,0,1277
2L	15498787	2L_15498787_INS	A	AT	1528.73	.	AC=1;AF=0.500;AN=2;BaseQRankSum=3.518;ClippingRankSum=0.000;DB;DP=69;ExcessHet=3.0103;FS=3.257;MLEAC=1;MLEAF=0.500;MQ=43.09;MQRankSum=-5.808;QD=22.16;ReadPosRankSum=-1.590;SOR=0.880	GT:AD:DP:GQ:PL	0/1:30,39:69:99:1566,0,1274
2L	15498795	2L_15498795_SNP	G	T	1578.77	.	AC=1;AF=0.500;AN=2;BaseQRankSum=3.409;ClippingRankSum=0.000;DB;DP=69;ExcessHet=3.0103;FS=4.790;MLEAC=1;MLEAF=0.500;MQ=43.05;MQRankSum=-5.615;QD=22.88;ReadPosRankSum=-3.435;SOR=0.779	GT:AD:DP:GQ:PL	0/1:28,41:69:99:1607,0,1177
2L	15498886	2L_15498886_SNP	T	C	1195.77	.	AC=1;AF=0.500;AN=2;BaseQRankSum=-3.959;ClippingRankSum=0.000;DB;DP=57;ExcessHet=3.0103;FS=0.000;MLEAC=1;MLEAF=0.500;MQ=43.43;MQRankSum=-3.775;QD=20.98;ReadPosRankSum=0.437;SOR=0.836	GT:AD:DP:GQ:PL	0/1:24,33:57:99:1224,0,938
2L	15498888	2L_15498888_SNP	T	G	1195.77	.	AC=1;AF=0.500;AN=2;BaseQRankSum=-1.646;ClippingRankSum=0.000;DB;DP=55;ExcessHet=3.0103;FS=1.022;MLEAC=1;MLEAF=0.500;MQ=43.45;MQRankSum=-3.880;QD=21.74;ReadPosRankSum=1.260;SOR=0.862	GT:AD:DP:GQ:PL	0/1:25,30:55:99:1224,0,938
2L	15498939	2L_15498939_SNP	T	C	516.77	.	AC=1;AF=0.500;AN=2;BaseQRankSum=1.243;ClippingRankSum=0.000;DB;DP=52;ExcessHet=3.0103;FS=1.101;MLEAC=1;MLEAF=0.500;MQ=43.34;MQRankSum=-4.581;QD=10.13;ReadPosRankSum=-0.990;SOR=0.965	GT:AD:DP:GQ:PL	0/1:26,25:51:99:545,0,554
2L	15499018	.	A	G	1139.77	.	AC=2;AF=1.00;AN=2;DP=46;ExcessHet=3.0103;FS=0.000;MLEAC=2;MLEAF=1.00;MQ=42.85;QD=25.33;SOR=1.414	GT:AD:DP:GQ:PL	1/1:0,45:45:99:1168,134,0
2L	15499044	2L_15499044_SNP	T	G	984.77	.	AC=1;AF=0.500;AN=2;BaseQRankSum=-1.129;ClippingRankSum=0.000;DB;DP=53;ExcessHet=3.0103;FS=0.000;MLEAC=1;MLEAF=0.500;MQ=42.94;MQRankSum=-3.657;QD=18.94;ReadPosRankSum=0.238;SOR=0.693	GT:AD:DP:GQ:PL	0/1:26,26:52:99:1013,0,1014
2L	15499045	.	AT	A	972.73	.	AC=1;AF=0.500;AN=2;BaseQRankSum=1.724;ClippingRankSum=0.000;DP=53;ExcessHet=3.0103;FS=0.000;MLEAC=1;MLEAF=0.500;MQ=42.94;MQRankSum=-3.657;QD=18.71;ReadPosRankSum=0.174;SOR=0.693	GT:AD:DP:GQ:PL	0/1:26,26:52:99:1010,0,1049
2L	15499049	.	G	GATGAA	1014.73	.	AC=1;AF=0.500;AN=2;BaseQRankSum=0.200;ClippingRankSum=0.000;DP=53;ExcessHet=3.0103;FS=0.000;MLEAC=1;MLEAF=0.500;MQ=42.94;MQRankSum=-3.657;QD=19.51;ReadPosRankSum=-0.156;SOR=0.559	GT:AD:DP:GQ:PL	0/1:26,26:52:99:1052,0,1046
2L	15499583	2L_15499583_SNP	T	C	333.77	.	AC=1;AF=0.500;AN=2;BaseQRankSum=-1.843;ClippingRankSum=0.000;DB;DP=28;ExcessHet=3.0103;FS=3.556;MLEAC=1;MLEAF=0.500;MQ=43.56;MQRankSum=-1.401;QD=11.92;ReadPosRankSum=0.332;SOR=1.301	GT:AD:DP:GQ:PL	0/1:11,17:28:99:362,0,224
2L	15499618	2L_15499618_SNP	A	C	665.77	.	AC=1;AF=0.500;AN=2;BaseQRankSum=-1.706;ClippingRankSum=0.000;DB;DP=34;ExcessHet=3.0103;FS=3.079;MLEAC=1;MLEAF=0.500;MQ=43.64;MQRankSum=-1.648;QD=19.58;ReadPosRankSum=1.726;SOR=1.061	GT:AD:DP:GQ:PL	0/1:16,18:34:99:694,0,633
2L	15499624	2L_15499624_DEL	AGG	A	622.73	.	AC=1;AF=0.500;AN=2;BaseQRankSum=0.544;ClippingRankSum=0.000;DB;DP=35;ExcessHet=3.0103;FS=5.023;MLEAC=1;MLEAF=0.500;MQ=43.65;MQRankSum=-1.801;QD=17.79;ReadPosRankSum=2.312;SOR=1.283	GT:AD:DP:GQ:PL	0/1:18,17:35:99:660,0,654
2L	15499675	2L_15499675_SNP	A	C	416.77	.	AC=1;AF=0.500;AN=2;BaseQRankSum=-0.630;ClippingRankSum=0.000;DB;DP=38;ExcessHet=3.0103;FS=4.847;MLEAC=1;MLEAF=0.500;MQ=43.50;MQRankSum=-1.659;QD=10.97;ReadPosRankSum=-3.409;SOR=1.317	GT:AD:DP:GQ:PL	0/1:18,20:38:99:445,0,393
2L	15499731	2L_15499731_SNP	G	C	899.77	.	AC=1;AF=0.500;AN=2;BaseQRankSum=-0.065;ClippingRankSum=0.000;DB;DP=44;ExcessHet=3.0103;FS=1.210;MLEAC=1;MLEAF=0.500;MQ=43.65;MQRankSum=-2.353;QD=20.45;ReadPosRankSum=1.462;SOR=0.997	GT:AD:DP:GQ:PL	0/1:20,24:44:99:928,0,768
2L	15499735	2L_15499735_SNP	A	T	868.77	.	AC=1;AF=0.500;AN=2;BaseQRankSum=-0.544;ClippingRankSum=0.000;DB;DP=44;ExcessHet=3.0103;FS=0.000;MLEAC=1;MLEAF=0.500;MQ=43.65;MQRankSum=-2.464;QD=19.74;ReadPosRankSum=2.316;SOR=0.836	GT:AD:DP:GQ:PL	0/1:21,23:44:99:897,0,897
2L	15499750	2L_15499750_SNP	C	T	862.77	.	AC=1;AF=0.500;AN=2;BaseQRankSum=2.180;ClippingRankSum=0.000;DB;DP=48;ExcessHet=3.0103;FS=1.164;MLEAC=1;MLEAF=0.500;MQ=43.63;MQRankSum=-2.928;QD=17.97;ReadPosRankSum=3.768;SOR=0.941	GT:AD:DP:GQ:PL	0/1:25,23:48:99:891,0,981
2L	15499754	2L_15499754_SNP	C	T	862.77	.	AC=1;AF=0.500;AN=2;BaseQRankSum=2.291;ClippingRankSum=0.000;DB;DP=48;ExcessHet=3.0103;FS=1.164;MLEAC=1;MLEAF=0.500;MQ=43.63;MQRankSum=-2.928;QD=17.97;ReadPosRankSum=3.665;SOR=0.941	GT:AD:DP:GQ:PL	0/1:25,23:48:99:891,0,981
2L	15499787	2L_15499787_SNP	T	C	513.77	.	AC=1;AF=0.500;AN=2;BaseQRankSum=-1.449;ClippingRankSum=0.000;DB;DP=55;ExcessHet=3.0103;FS=0.000;MLEAC=1;MLEAF=0.500;MQ=43.68;MQRankSum=-2.942;QD=9.34;ReadPosRankSum=0.903;SOR=0.557	GT:AD:DP:GQ:PL	0/1:29,26:55:99:542,0,597
2L	15499878	2L_15499878_SNP	C	A	503.77	.	AC=1;AF=0.500;AN=2;BaseQRankSum=1.923;ClippingRankSum=0.000;DB;DP=49;ExcessHet=3.0103;FS=2.434;MLEAC=1;MLEAF=0.500;MQ=43.46;MQRankSum=3.788;QD=10.28;ReadPosRankSum=-1.954;SOR=1.136	GT:AD:DP:GQ:PL	0/1:24,25:49:99:532,0,488
2L	15499926	2L_15499926_SNP	G	A	778.77	.	AC=1;AF=0.500;AN=2;BaseQRankSum=1.583;ClippingRankSum=0.000;DB;DP=43;ExcessHet=3.0103;FS=2.649;MLEAC=1;MLEAF=0.500;MQ=43.41;MQRankSum=-3.605;QD=18.11;ReadPosRankSum=2.492;SOR=0.357	GT:AD:DP:GQ:PL	0/1:22,21:43:99:807,0,857
2L	15499931	2L_15499931_SNP	G	A	745.77	.	AC=1;AF=0.500;AN=2;BaseQRankSum=-2.221;ClippingRankSum=0.000;DB;DP=41;ExcessHet=3.0103;FS=1.216;MLEAC=1;MLEAF=0.500;MQ=43.38;MQRankSum=-3.629;QD=18.19;ReadPosRankSum=2.179;SOR=0.467	GT:AD:DP:GQ:PL	0/1:21,20:41:99:774,0,850
2L	15499932	.	GA	G	736.73	.	AC=1;AF=0.500;AN=2;BaseQRankSum=-0.975;ClippingRankSum=0.000;DP=42;ExcessHet=3.0103;FS=1.227;MLEAC=1;MLEAF=0.500;MQ=43.40;MQRankSum=-3.704;QD=17.54;ReadPosRankSum=2.192;SOR=0.418	GT:AD:DP:GQ:PL	0/1:22,20:42:99:774,0,850
2L	15499944	2L_15499944_SNP	T	C	829.77	.	AC=1;AF=0.500;AN=2;BaseQRankSum=-0.663;ClippingRankSum=0.000;DB;DP=44;ExcessHet=3.0103;FS=1.194;MLEAC=1;MLEAF=0.500;MQ=43.42;MQRankSum=-3.512;QD=18.86;ReadPosRankSum=-0.787;SOR=0.407	GT:AD:DP:GQ:PL	0/1:22,22:44:99:858,0,858
2L	15499961	.	AC	A	766.73	.	AC=1;AF=0.500;AN=2;BaseQRankSum=0.641;ClippingRankSum=0.000;DP=46;ExcessHet=3.0103;FS=1.165;MLEAC=1;MLEAF=0.500;MQ=43.41;MQRankSum=-4.234;QD=16.67;ReadPosRankSum=-1.319;SOR=0.497	GT:AD:DP:GQ:PL	0/1:26,20:46:99:804,0,1029
2L	15499965	.	TCATTATTATAATTTTAAGTAGTCTATACATTCC	T	702.73	.	AC=1;AF=0.500;AN=2;BaseQRankSum=-0.933;ClippingRankSum=0.000;DP=53;ExcessHet=3.0103;FS=1.082;MLEAC=1;MLEAF=0.500;MQ=43.48;MQRankSum=-4.696;QD=13.26;ReadPosRankSum=-2.339;SOR=0.908	GT:AD:DP:GQ:PL	0/1:33,20:53:99:740,0,1325
2L	15500001	2L_15500001_SNP	T	G	746.77	.	AC=1;AF=0.500;AN=2;BaseQRankSum=0.791;ClippingRankSum=0.000;DB;DP=52;ExcessHet=3.0103;FS=1.104;MLEAC=1;MLEAF=0.500;MQ=43.47;MQRankSum=-4.633;QD=14.36;ReadPosRankSum=-4.671;SOR=0.974	GT:AD:DP:GQ:PL	0/1:32,20:52:99:775,0,1280
2L	15500082	2L_15500082_SNP	T	A	419.77	.	AC=1;AF=0.500;AN=2;BaseQRankSum=1.621;ClippingRankSum=0.000;DB;DP=49;ExcessHet=3.0103;FS=5.809;MLEAC=1;MLEAF=0.500;MQ=43.90;MQRankSum=-1.620;QD=8.57;ReadPosRankSum=-1.004;SOR=0.422	GT:AD:DP:GQ:PL	0/1:28,21:49:99:448,0,620
2L	15500097	2L_15500097_SNP	A	T	880.77	.	AC=1;AF=0.500;AN=2;BaseQRankSum=1.056;ClippingRankSum=0.000;DB;DP=54;ExcessHet=3.0103;FS=5.636;MLEAC=1;MLEAF=0.500;MQ=43.87;MQRankSum=-1.951;QD=16.31;ReadPosRankSum=1.020;SOR=0.845	GT:AD:DP:GQ:PL	0/1:30,24:54:99:909,0,1399
2L	15500100	2L_15500100_SNP	T	A	877.77	.	AC=1;AF=0.500;AN=2;BaseQRankSum=0.561;ClippingRankSum=0.000;DB;DP=54;ExcessHet=3.0103;FS=5.672;MLEAC=1;MLEAF=0.500;MQ=43.93;MQRankSum=-1.631;QD=16.25;ReadPosRankSum=1.870;SOR=1.027	GT:AD:DP:GQ:PL	0/1:31,23:54:99:906,0,1432
2L	15500423	2L_15500423_SNP	G	A	758.77	.	AC=1;AF=0.500;AN=2;BaseQRankSum=0.930;ClippingRankSum=0.000;DB;DP=55;ExcessHet=3.0103;FS=2.341;MLEAC=1;MLEAF=0.500;MQ=43.96;MQRankSum=1.310;QD=13.80;ReadPosRankSum=0.996;SOR=1.048	GT:AD:DP:GQ:PL	0/1:21,34:55:99:787,0,425
2L	15500511	2L_15500511_SNP	A	T	476.77	.	AC=1;AF=0.500;AN=2;BaseQRankSum=0.208;ClippingRankSum=0.000;DB;DP=59;ExcessHet=3.0103;FS=12.041;MLEAC=1;MLEAF=0.500;MQ=44.00;MQRankSum=0.000;QD=8.22;ReadPosRankSum=-1.322;SOR=1.175	GT:AD:DP:GQ:PL	0/1:33,25:58:99:505,0,719
2L	15500701	.	CT	C	1497.73	.	AC=1;AF=0.500;AN=2;BaseQRankSum=0.364;ClippingRankSum=0.000;DP=78;ExcessHet=3.0103;FS=8.085;MLEAC=1;MLEAF=0.500;MQ=43.63;MQRankSum=-1.600;QD=20.80;ReadPosRankSum=-0.158;SOR=0.891	GT:AD:DP:GQ:PL	0/1:33,39:72:99:1535,0,1224
2L	15500718	2L_15500718_SNP	A	G	1607.77	.	AC=1;AF=0.500;AN=2;BaseQRankSum=-3.846;ClippingRankSum=0.000;DB;DP=78;ExcessHet=3.0103;FS=7.546;MLEAC=1;MLEAF=0.500;MQ=43.60;MQRankSum=-1.780;QD=20.61;ReadPosRankSum=0.862;SOR=0.600	GT:AD:DP:GQ:PL	0/1:34,44:78:99:1636,0,1271
2L	15500746	2L_15500746_SNP	A	T	2094.77	.	AC=1;AF=0.500;AN=2;BaseQRankSum=-0.512;ClippingRankSum=0.000;DB;DP=83;ExcessHet=3.0103;FS=4.457;MLEAC=1;MLEAF=0.500;MQ=43.50;MQRankSum=-1.840;QD=25.24;ReadPosRankSum=0.377;SOR=0.336	GT:AD:DP:GQ:PL	0/1:29,54:83:99:2123,0,971
2L	15500757	2L_15500757_SNP	C	T	3390.77	.	AC=2;AF=1.00;AN=2;DB;DP=84;ExcessHet=3.0103;FS=0.000;MLEAC=2;MLEAF=1.00;MQ=43.51;QD=30.42;SOR=0.843	GT:AD:DP:GQ:PL	1/1:0,84:84:99:3419,262,0
2L	15500770	2L_15500770_SNP	A	T	2367.77	.	AC=1;AF=0.500;AN=2;BaseQRankSum=-0.043;ClippingRankSum=0.000;DB;DP=87;ExcessHet=3.0103;FS=0.000;MLEAC=1;MLEAF=0.500;MQ=43.44;MQRankSum=-2.158;QD=27.22;ReadPosRankSum=0.264;SOR=0.796	GT:AD:DP:GQ:PL	0/1:28,59:87:99:2396,0,1047
2L	15500775	2L_15500775_SNP	T	C	2295.77	.	AC=1;AF=0.500;AN=2;BaseQRankSum=-2.027;ClippingRankSum=0.000;DB;DP=86;ExcessHet=3.0103;FS=0.861;MLEAC=1;MLEAF=0.500;MQ=43.44;MQRankSum=-2.235;QD=26.69;ReadPosRankSum=1.078;SOR=0.744	GT:AD:DP:GQ:PL	0/1:29,57:86:99:2324,0,1028
2L	15500936	2L_15500936_SNP	G	A	2584.77	.	AC=2;AF=1.00;AN=2;BaseQRankSum=1.816;ClippingRankSum=0.000;DB;DP=95;ExcessHet=3.0103;FS=0.000;MLEAC=2;MLEAF=1.00;MQ=43.85;MQRankSum=-0.157;QD=27.21;ReadPosRankSum=-0.453;SOR=0.223	GT:AD:DP:GQ:PL	1/1:1,94:95:99:2613,275,0
2L	15500961	2L_15500961_SNP	A	G	1820.77	.	AC=1;AF=0.500;AN=2;BaseQRankSum=2.151;ClippingRankSum=0.000;DB;DP=106;ExcessHet=3.0103;FS=0.000;MLEAC=1;MLEAF=0.500;MQ=43.96;MQRankSum=-0.836;QD=17.18;ReadPosRankSum=-0.701;SOR=0.660	GT:AD:DP:GQ:PL	0/1:28,78:106:99:1849,0,461
2L	15500992	2L_15500992_SNP	T	A	430.77	.	AC=1;AF=0.500;AN=2;BaseQRankSum=0.771;ClippingRankSum=0.000;DB;DP=98;ExcessHet=3.0103;FS=4.459;MLEAC=1;MLEAF=0.500;MQ=43.98;MQRankSum=0.633;QD=4.49;ReadPosRankSum=0.282;SOR=1.189	GT:AD:DP:GQ:PL	0/1:70,26:96:99:459,0,1644
2L	15501181	2L_15501181_SNP	T	G	1003.77	.	AC=1;AF=0.500;AN=2;BaseQRankSum=-3.741;ClippingRankSum=0.000;DB;DP=75;ExcessHet=3.0103;FS=0.903;MLEAC=1;MLEAF=0.500;MQ=43.97;MQRankSum=-0.744;QD=13.38;ReadPosRankSum=-0.472;SOR=0.616	GT:AD:DP:GQ:PL	0/1:28,47:75:99:1032,0,570
2L	15501231	2L_15501231_SNP	T	A	931.77	.	AC=1;AF=0.500;AN=2;BaseQRankSum=1.122;ClippingRankSum=0.000;DB;DP=75;ExcessHet=3.0103;FS=4.591;MLEAC=1;MLEAF=0.500;MQ=43.97;MQRankSum=-0.836;QD=12.42;ReadPosRankSum=-0.792;SOR=0.328	GT:AD:DP:GQ:PL	0/1:32,43:75:99:960,0,655
2L	15501729	2L_15501729_SNP	G	C	554.77	.	AC=1;AF=0.500;AN=2;BaseQRankSum=-2.015;ClippingRankSum=0.000;DB;DP=96;ExcessHet=3.0103;FS=8.835;MLEAC=1;MLEAF=0.500;MQ=43.94;MQRankSum=-1.177;QD=5.78;ReadPosRankSum=-0.770;SOR=0.351	GT:AD:DP:GQ:PL	0/1:63,33:96:99:583,0,1386
2L	15501846	2L_15501846_SNP	G	A	684.77	.	AC=1;AF=0.500;AN=2;BaseQRankSum=1.417;ClippingRankSum=0.000;DB;DP=97;ExcessHet=3.0103;FS=0.000;MLEAC=1;MLEAF=0.500;MQ=43.90;MQRankSum=-2.940;QD=7.13;ReadPosRankSum=-0.148;SOR=0.622	GT:AD:DP:GQ:PL	0/1:60,36:96:99:713,0,1344
2L	15501870	.	TTA	T	939.73	.	AC=1;AF=0.500;AN=2;BaseQRankSum=1.925;ClippingRankSum=0.000;DP=102;ExcessHet=3.0103;FS=1.708;MLEAC=1;MLEAF=0.500;MQ=44.30;MQRankSum=-0.896;QD=9.40;ReadPosRankSum=1.070;SOR=0.964	GT:AD:DP:GQ:PL	0/1:65,35:100:99:977,0,2085
2L	15501930	2L_15501930_SNP	T	C	673.77	.	AC=1;AF=0.500;AN=2;BaseQRankSum=3.558;ClippingRankSum=0.000;DB;DP=97;ExcessHet=3.0103;FS=0.000;MLEAC=1;MLEAF=0.500;MQ=44.34;MQRankSum=-0.875;QD=7.17;ReadPosRankSum=-0.686;SOR=0.741	GT:AD:DP:GQ:PL	0/1:60,34:94:99:702,0,1387
2L	15502083	.	A	ACCAGTACCGATTG	839.73	.	AC=1;AF=0.500;AN=2;BaseQRankSum=-1.405;ClippingRankSum=0.000;DP=67;ExcessHet=3.0103;FS=0.000;MLEAC=1;MLEAF=0.500;MQ=43.49;MQRankSum=-6.049;QD=12.92;ReadPosRankSum=-0.444;SOR=0.650	GT:AD:DP:GQ:PL	0/1:43,22:65:99:877,0,2148
2L	15502091	2L_15502091_SNP	A	G	720.77	.	AC=1;AF=0.500;AN=2;BaseQRankSum=-3.289;ClippingRankSum=0.000;DB;DP=65;ExcessHet=3.0103;FS=0.000;MLEAC=1;MLEAF=0.500;MQ=43.47;MQRankSum=-6.277;QD=11.09;ReadPosRankSum=-0.260;SOR=0.693	GT:AD:DP:GQ:PL	0/1:44,21:65:99:749,0,2227
2L	15502099	.	TC	T	624.73	.	AC=1;AF=0.500;AN=2;BaseQRankSum=-1.197;ClippingRankSum=0.000;DP=62;ExcessHet=3.0103;FS=0.000;MLEAC=1;MLEAF=0.500;MQ=43.45;MQRankSum=-6.590;QD=10.08;ReadPosRankSum=0.109;SOR=0.760	GT:AD:DP:GQ:PL	0/1:43,19:62:99:662,0,2353
2L	15502103	.	C	CT	621.73	.	AC=1;AF=0.500;AN=2;BaseQRankSum=0.979;ClippingRankSum=0.000;DP=64;ExcessHet=3.0103;FS=0.000;MLEAC=1;MLEAF=0.500;MQ=43.46;MQRankSum=-6.714;QD=9.71;ReadPosRankSum=0.603;SOR=0.681	GT:AD:DP:GQ:PL	0/1:45,19:64:99:659,0,2385
2L	15502113	2L_15502113_SNP	A	G	650.77	.	AC=1;AF=0.500;AN=2;BaseQRankSum=2.005;ClippingRankSum=0.000;DB;DP=68;ExcessHet=3.0103;FS=0.000;MLEAC=1;MLEAF=0.500;MQ=43.49;MQRankSum=-6.696;QD=9.57;ReadPosRankSum=0.209;SOR=0.715	GT:AD:DP:GQ:PL	0/1:48,20:68:99:679,0,2412
2L	15502168	2L_15502168_SNP	C	G	279.77	.	AC=1;AF=0.500;AN=2;BaseQRankSum=-2.345;ClippingRankSum=0.000;DB;DP=62;ExcessHet=3.0103;FS=1.081;MLEAC=1;MLEAF=0.500;MQ=43.72;MQRankSum=-4.231;QD=4.51;ReadPosRankSum=-0.668;SOR=0.951	GT:AD:DP:GQ:PL	0/1:44,18:62:99:308,0,1020
2L	15502320	2L_15502320_SNP	G	T	457.77	.	AC=1;AF=0.500;AN=2;BaseQRankSum=1.708;ClippingRankSum=0.000;DB;DP=71;ExcessHet=3.0103;FS=0.000;MLEAC=1;MLEAF=0.500;MQ=43.92;MQRankSum=-2.295;QD=6.45;ReadPosRankSum=-0.068;SOR=0.651	GT:AD:DP:GQ:PL	0/1:45,26:71:99:486,0,972
2L	15502482	2L_15502482_SNP	C	T	303.77	.	AC=1;AF=0.500;AN=2;BaseQRankSum=2.344;ClippingRankSum=0.000;DB;DP=59;ExcessHet=3.0103;FS=4.045;MLEAC=1;MLEAF=0.500;MQ=43.97;MQRankSum=0.699;QD=5.15;ReadPosRankSum=0.330;SOR=1.421	GT:AD:DP:GQ:PL	0/1:41,18:59:99:332,0,958
2L	15504577	2L_15504577_INS	A	AAATTGGAATAGGT	3982.73	.	AC=2;AF=1.00;AN=2;DB;DP=86;ExcessHet=3.0103;FS=0.000;MLEAC=2;MLEAF=1.00;MQ=43.24;QD=32.67;SOR=0.716	GT:AD:DP:GQ:PL	1/1:0,85:85:99:4020,274,0
2L	15504588	.	G	A	3914.77	.	AC=2;AF=1.00;AN=2;DP=85;ExcessHet=3.0103;FS=0.000;MLEAC=2;MLEAF=1.00;MQ=43.25;QD=26.82;SOR=0.765	GT:AD:DP:GQ:PL	1/1:0,85:85:99:3943,265,0
2L	15504613	2L_15504613_SNP	C	T	3596.77	.	AC=2;AF=1.00;AN=2;DB;DP=83;ExcessHet=3.0103;FS=0.000;MLEAC=2;MLEAF=1.00;MQ=43.26;QD=28.56;SOR=0.717	GT:AD:DP:GQ:PL	1/1:0,83:83:99:3625,250,0
2L	15504803	2L_15504803_SNP	T	C	2279.77	.	AC=2;AF=1.00;AN=2;DB;DP=88;ExcessHet=3.0103;FS=0.000;MLEAC=2;MLEAF=1.00;MQ=43.60;QD=26.20;SOR=0.763	GT:AD:DP:GQ:PL	1/1:0,87:87:99:2308,259,0
2L	15504819	2L_15504819_SNP	C	G	2172.77	.	AC=2;AF=1.00;AN=2;DB;DP=82;ExcessHet=3.0103;FS=0.000;MLEAC=2;MLEAF=1.00;MQ=43.52;QD=26.82;SOR=0.876	GT:AD:DP:GQ:PL	1/1:0,81:81:99:2201,242,0
2L	15504830	2L_15504830_SNP	A	G	2168.77	.	AC=2;AF=1.00;AN=2;DB;DP=82;ExcessHet=3.0103;FS=0.000;MLEAC=2;MLEAF=1.00;MQ=43.57;QD=26.77;SOR=0.768	GT:AD:DP:GQ:PL	1/1:0,81:81:99:2197,242,0
2L	15504846	2L_15504846_SNP	G	A	2352.77	.	AC=2;AF=1.00;AN=2;DB;DP=85;ExcessHet=3.0103;FS=0.000;MLEAC=2;MLEAF=1.00;MQ=43.63;QD=28.01;SOR=0.741	GT:AD:DP:GQ:PL	1/1:0,84:84:99:2381,252,0
2L	15504915	2L_15504915_SNP	T	A	2416.77	.	AC=2;AF=1.00;AN=2;DB;DP=89;ExcessHet=3.0103;FS=0.000;MLEAC=2;MLEAF=1.00;MQ=43.87;QD=27.15;SOR=0.911	GT:AD:DP:GQ:PL	1/1:0,89:89:99:2445,267,0
2L	15504944	2L_15504944_SNP	C	A	3885.77	.	AC=2;AF=1.00;AN=2;DB;DP=90;ExcessHet=3.0103;FS=0.000;MLEAC=2;MLEAF=1.00;MQ=43.91;QD=27.36;SOR=0.784	GT:AD:DP:GQ:PL	1/1:0,90:90:99:3914,271,0
2L	15504954	2L_15504954_SNP	G	T	3898.77	.	AC=2;AF=1.00;AN=2;DB;DP=87;ExcessHet=3.0103;FS=0.000;MLEAC=2;MLEAF=1.00;MQ=43.91;QD=28.87;SOR=0.863	GT:AD:DP:GQ:PL	1/1:0,87:87:99:3927,271,0
2L	15504966	2L_15504966_SNP	A	T	2374.77	.	AC=2;AF=1.00;AN=2;DB;DP=85;ExcessHet=3.0103;FS=0.000;MLEAC=2;MLEAF=1.00;MQ=43.93;QD=27.94;SOR=1.101	GT:AD:DP:GQ:PL	1/1:0,85:85:99:2403,255,0
2L	15504986	2L_15504986_SNP	G	A	3843.77	.	AC=2;AF=1.00;AN=2;DB;DP=86;ExcessHet=3.0103;FS=0.000;MLEAC=2;MLEAF=1.00;MQ=43.95;QD=30.35;SOR=0.839	GT:AD:DP:GQ:PL	1/1:0,86:86:99:3872,243,0
2L	15504993	2L_15504993_SNP	A	T	3968.77	.	AC=2;AF=1.00;AN=2;BaseQRankSum=-0.134;ClippingRankSum=0.000;DB;DP=93;ExcessHet=3.0103;FS=0.000;MLEAC=2;MLEAF=1.00;MQ=43.98;MQRankSum=0.000;QD=27.64;ReadPosRankSum=1.248;SOR=0.280	GT:AD:DP:GQ:PL	1/1:1,92:93:99:3997,255,0
2L	15505032	2L_15505032_SNP	G	A	2424.77	.	AC=2;AF=1.00;AN=2;DB;DP=93;ExcessHet=3.0103;FS=0.000;MLEAC=2;MLEAF=1.00;MQ=43.98;QD=26.36;SOR=0.878	GT:AD:DP:GQ:PL	1/1:0,92:92:99:2453,275,0
2L	15505079	2L_15505079_SNP	C	T	2299.77	.	AC=2;AF=1.00;AN=2;DB;DP=89;ExcessHet=3.0103;FS=0.000;MLEAC=2;MLEAF=1.00;MQ=43.97;QD=25.84;SOR=0.761	GT:AD:DP:GQ:PL	1/1:0,89:89:99:2328,263,0
2L	15505134	2L_15505134_SNP	C	A	2359.77	.	AC=2;AF=1.00;AN=2;DB;DP=88;ExcessHet=3.0103;FS=0.000;MLEAC=2;MLEAF=1.00;MQ=43.94;QD=26.82;SOR=0.836	GT:AD:DP:GQ:PL	1/1:0,88:88:99:2388,263,0
2L	15505395	2L_15505395_SNP	C	T	1173.77	.	AC=1;AF=0.500;AN=2;BaseQRankSum=-0.668;ClippingRankSum=0.000;DB;DP=83;ExcessHet=3.0103;FS=0.000;MLEAC=1;MLEAF=0.500;MQ=43.69;MQRankSum=-1.764;QD=14.14;ReadPosRankSum=-0.344;SOR=0.707	GT:AD:DP:GQ:PL	0/1:31,52:83:99:1202,0,629
2L	15505419	2L_15505419_SNP	A	C	1080.77	.	AC=1;AF=0.500;AN=2;BaseQRankSum=-4.442;ClippingRankSum=0.000;DB;DP=90;ExcessHet=3.0103;FS=0.810;MLEAC=1;MLEAF=0.500;MQ=43.72;MQRankSum=-1.941;QD=12.01;ReadPosRankSum=1.217;SOR=0.675	GT:AD:DP:GQ:PL	0/1:36,54:90:99:1109,0,740
2L	15505442	2L_15505442_SNP	A	G	1032.77	.	AC=1;AF=0.500;AN=2;BaseQRankSum=-0.565;ClippingRankSum=0.000;DB;DP=88;ExcessHet=3.0103;FS=0.811;MLEAC=1;MLEAF=0.500;MQ=43.71;MQRankSum=-2.090;QD=11.74;ReadPosRankSum=3.134;SOR=0.841	GT:AD:DP:GQ:PL	0/1:37,51:88:99:1061,0,737
2L	15505552	2L_15505552_SNP	T	C	4514.77	.	AC=2;AF=1.00;AN=2;DB;DP=102;ExcessHet=3.0103;FS=0.000;MLEAC=2;MLEAF=1.00;MQ=42.85;QD=29.22;SOR=0.815	GT:AD:DP:GQ:PL	1/1:0,102:102:99:4543,316,0
2L	15505567	2L_15505567_SNP	G	A	1204.77	.	AC=1;AF=0.500;AN=2;BaseQRankSum=4.345;ClippingRankSum=0.000;DB;DP=102;ExcessHet=3.0103;FS=3.884;MLEAC=1;MLEAF=0.500;MQ=42.77;MQRankSum=-1.497;QD=11.81;ReadPosRankSum=0.599;SOR=1.109	GT:AD:DP:GQ:PL	0/1:67,35:102:99:1233,0,2689
2L	15505570	2L_15505570_SNP	A	G	4633.77	.	AC=2;AF=1.00;AN=2;DB;DP=102;ExcessHet=3.0103;FS=0.000;MLEAC=2;MLEAF=1.00;MQ=42.77;QD=34.77;SOR=0.859	GT:AD:DP:GQ:PL	1/1:0,102:102:99:4662,313,0
2L	15505582	2L_15505582_SNP	C	A	2750.77	.	AC=1;AF=0.500;AN=2;BaseQRankSum=-0.653;ClippingRankSum=0.000;DB;DP=101;ExcessHet=3.0103;FS=3.933;MLEAC=1;MLEAF=0.500;MQ=42.75;MQRankSum=1.678;QD=27.24;ReadPosRankSum=-0.895;SOR=0.451	GT:AD:DP:GQ:PL	0/1:34,67:101:99:2779,0,1220
2L	15505592	.	T	TATGAAATGCAC,TACGTAATGCAC	4623.73	.	AC=1,1;AF=0.500,0.500;AN=2;DP=100;ExcessHet=3.0103;FS=0.000;MLEAC=1,1;MLEAF=0.500,0.500;MQ=42.74;QD=32.20;SOR=0.775	GT:AD:DP:GQ:PL	1/2:0,34,66:100:99:4661,3018,2895,1553,0,1324
2L	15505596	.	T	TAA	4540.73	.	AC=2;AF=1.00;AN=2;DP=100;ExcessHet=3.0103;FS=0.000;MLEAC=2;MLEAF=1.00;MQ=42.74;QD=27.57;SOR=0.863	GT:AD:DP:GQ:PL	1/1:0,100:100:99:4578,307,0
2L	15505598	.	C	A	1190.77	.	AC=1;AF=0.500;AN=2;BaseQRankSum=4.571;ClippingRankSum=0.000;DP=100;ExcessHet=3.0103;FS=1.708;MLEAC=1;MLEAF=0.500;MQ=42.74;MQRankSum=-1.339;QD=11.91;ReadPosRankSum=0.250;SOR=0.964	GT:AD:DP:GQ:PL	0/1:65,35:100:99:1219,0,2598
2L	15505647	2L_15505647_SNP	A	G	2312.77	.	AC=2;AF=1.00;AN=2;DB;DP=87;ExcessHet=3.0103;FS=0.000;MLEAC=2;MLEAF=1.00;MQ=43.16;QD=26.58;SOR=0.863	GT:AD:DP:GQ:PL	1/1:0,87:87:99:2341,259,0
2L	15505832	2L_15505832_SNP	A	G	440.77	.	AC=1;AF=0.500;AN=2;BaseQRankSum=-0.887;ClippingRankSum=0.000;DB;DP=87;ExcessHet=3.0103;FS=4.482;MLEAC=1;MLEAF=0.500;MQ=43.46;MQRankSum=2.025;QD=5.07;ReadPosRankSum=-0.589;SOR=0.581	GT:AD:DP:GQ:PL	0/1:59,28:87:99:469,0,1366
2L	15505931	2L_15505931_SNP	T	G	1010.77	.	AC=1;AF=0.500;AN=2;BaseQRankSum=-0.421;ClippingRankSum=0.000;DB;DP=61;ExcessHet=3.0103;FS=1.128;MLEAC=1;MLEAF=0.500;MQ=43.62;MQRankSum=-1.134;QD=16.85;ReadPosRankSum=1.305;SOR=0.936	GT:AD:DP:GQ:PL	0/1:16,44:60:99:1039,0,267
2L	15505998	2L_15505998_SNP	G	C	1034.77	.	AC=1;AF=0.500;AN=2;BaseQRankSum=-2.846;ClippingRankSum=0.000;DB;DP=60;ExcessHet=3.0103;FS=3.736;MLEAC=1;MLEAF=0.500;MQ=43.59;MQRankSum=-1.476;QD=17.25;ReadPosRankSum=0.309;SOR=0.297	GT:AD:DP:GQ:PL	0/1:24,36:60:99:1063,0,492
2L	15506015	2L_15506015_SNP	A	G	361.77	.	AC=1;AF=0.500;AN=2;BaseQRankSum=0.605;ClippingRankSum=0.000;DB;DP=67;ExcessHet=3.0103;FS=5.186;MLEAC=1;MLEAF=0.500;MQ=43.55;MQRankSum=-1.910;QD=5.40;ReadPosRankSum=-0.728;SOR=0.619	GT:AD:DP:GQ:PL	0/1:45,22:67:99:390,0,1410
2L	15506074	.	A	AGTGTGTGT	740.73	.	AC=1;AF=0.500;AN=2;BaseQRankSum=-0.751;ClippingRankSum=0.000;DP=72;ExcessHet=3.0103;FS=1.005;MLEAC=1;MLEAF=0.500;MQ=44.03;MQRankSum=0.366;QD=10.89;ReadPosRankSum=-1.255;SOR=0.939	GT:AD:DP:GQ:PL	0/1:47,21:68:99:778,0,1817
2L	15506105	2L_15506105_SNP	C	T	389.77	.	AC=1;AF=0.500;AN=2;BaseQRankSum=3.544;ClippingRankSum=0.000;DB;DP=72;ExcessHet=3.0103;FS=2.120;MLEAC=1;MLEAF=0.500;MQ=44.23;MQRankSum=1.604;QD=5.41;ReadPosRankSum=-0.502;SOR=0.880	GT:AD:DP:GQ:PL	0/1:49,23:72:99:418,0,1069
2L	15506394	.	TA	T	786.73	.	AC=1;AF=0.500;AN=2;BaseQRankSum=-1.994;ClippingRankSum=0.000;DP=54;ExcessHet=3.0103;FS=5.608;MLEAC=1;MLEAF=0.500;MQ=44.00;MQRankSum=0.000;QD=14.57;ReadPosRankSum=-0.053;SOR=0.636	GT:AD:DP:GQ:PL	0/1:27,27:54:99:824,0,777
2L	15506395	2L_15506395_SNP	A	G	573.77	.	AC=1;AF=0.500;AN=2;BaseQRankSum=3.139;ClippingRankSum=0.000;DB;DP=54;ExcessHet=3.0103;FS=5.608;MLEAC=1;MLEAF=0.500;MQ=44.00;MQRankSum=0.000;QD=10.63;ReadPosRankSum=0.087;SOR=1.205	GT:AD:DP:GQ:PL	0/1:27,27:54:99:602,0,824
2L	15506496	2L_15506496_SNP	T	G	1116.77	.	AC=1;AF=0.500;AN=2;BaseQRankSum=0.533;ClippingRankSum=0.000;DB;DP=65;ExcessHet=3.0103;FS=0.949;MLEAC=1;MLEAF=0.500;MQ=44.00;MQRankSum=0.000;QD=17.18;ReadPosRankSum=-0.660;SOR=0.906	GT:AD:DP:GQ:PL	0/1:36,29:65:99:1145,0,1505
2L	15506498	2L_15506498_SNP	A	G	1116.77	.	AC=1;AF=0.500;AN=2;BaseQRankSum=-2.540;ClippingRankSum=0.000;DB;DP=68;ExcessHet=3.0103;FS=0.000;MLEAC=1;MLEAF=0.500;MQ=44.00;MQRankSum=0.000;QD=16.42;ReadPosRankSum=-0.679;SOR=0.719	GT:AD:DP:GQ:PL	0/1:38,30:68:99:1145,0,1505
2L	15506506	2L_15506506_SNP	A	T	1053.77	.	AC=1;AF=0.500;AN=2;BaseQRankSum=0.915;ClippingRankSum=0.000;DB;DP=68;ExcessHet=3.0103;FS=0.000;MLEAC=1;MLEAF=0.500;MQ=44.00;MQRankSum=0.000;QD=15.50;ReadPosRankSum=-0.014;SOR=0.637	GT:AD:DP:GQ:PL	0/1:40,28:68:99:1082,0,1562
2L	15506529	.	T	A	1807.77	.	AC=2;AF=1.00;AN=2;DP=67;ExcessHet=3.0103;FS=0.000;MLEAC=2;MLEAF=1.00;MQ=44.00;QD=26.98;SOR=0.849	GT:AD:DP:GQ:PL	1/1:0,67:67:99:1836,200,0
2L	15506651	2L_15506651_SNP	G	A	1970.77	.	AC=2;AF=1.00;AN=2;DB;DP=59;ExcessHet=3.0103;FS=0.000;MLEAC=2;MLEAF=1.00;MQ=44.00;QD=33.40;SOR=0.796	GT:AD:DP:GQ:PL	1/1:0,59:59:99:1999,177,0
2L	15506669	2L_15506669_SNP	C	T	780.77	.	AC=1;AF=0.500;AN=2;BaseQRankSum=2.222;ClippingRankSum=0.000;DB;DP=53;ExcessHet=3.0103;FS=9.951;MLEAC=1;MLEAF=0.500;MQ=44.00;MQRankSum=0.000;QD=14.73;ReadPosRankSum=0.208;SOR=0.959	GT:AD:DP:GQ:PL	0/1:30,23:53:99:809,0,1063
2L	15506693	2L_15506693_SNP	C	T	761.77	.	AC=1;AF=0.500;AN=2;BaseQRankSum=3.025;ClippingRankSum=0.000;DB;DP=49;ExcessHet=3.0103;FS=10.571;MLEAC=1;MLEAF=0.500;MQ=44.00;MQRankSum=0.000;QD=15.55;ReadPosRankSum=0.493;SOR=1.148	GT:AD:DP:GQ:PL	0/1:27,22:49:99:790,0,994
2L	15507182	.	T	C	988.77	.	AC=2;AF=1.00;AN=2;DP=37;ExcessHet=3.0103;FS=0.000;MLEAC=2;MLEAF=1.00;MQ=44.00;QD=26.72;SOR=0.859	GT:AD:DP:GQ:PL	1/1:0,37:37:99:1017,111,0
2L	15507724	.	T	A	268.77	.	AC=1;AF=0.500;AN=2;BaseQRankSum=-1.457;ClippingRankSum=0.000;DP=44;ExcessHet=3.0103;FS=7.200;MLEAC=1;MLEAF=0.500;MQ=44.00;MQRankSum=0.000;QD=6.40;ReadPosRankSum=1.049;SOR=1.991	GT:AD:DP:GQ:PL	0/1:23,19:42:99:297,0,434
2L	15507879	.	G	A	913.77	.	AC=1;AF=0.500;AN=2;BaseQRankSum=4.194;ClippingRankSum=0.000;DP=48;ExcessHet=3.0103;FS=1.186;MLEAC=1;MLEAF=0.500;MQ=43.85;MQRankSum=0.000;QD=19.86;ReadPosRankSum=-1.904;SOR=1.037	GT:AD:DP:GQ:PL	0/1:22,24:46:99:942,0,1530
2L	15507880	.	G	T	913.77	.	AC=1;AF=0.500;AN=2;BaseQRankSum=4.978;ClippingRankSum=0.000;DP=47;ExcessHet=3.0103;FS=2.580;MLEAC=1;MLEAF=0.500;MQ=43.84;MQRankSum=0.000;QD=20.31;ReadPosRankSum=-2.426;SOR=1.135	GT:AD:DP:GQ:PL	0/1:21,24:45:99:942,0,1530
2L	15507881	.	G	T	913.77	.	AC=1;AF=0.500;AN=2;BaseQRankSum=3.162;ClippingRankSum=0.000;DP=47;ExcessHet=3.0103;FS=2.580;MLEAC=1;MLEAF=0.500;MQ=43.84;MQRankSum=0.000;QD=20.31;ReadPosRankSum=-1.759;SOR=1.135	GT:AD:DP:GQ:PL	0/1:21,24:45:99:942,0,1530
2L	15508400	2L_15508400_SNP	C	T	495.77	.	AC=1;AF=0.500;AN=2;BaseQRankSum=3.966;ClippingRankSum=0.000;DB;DP=51;ExcessHet=3.0103;FS=0.000;MLEAC=1;MLEAF=0.500;MQ=44.00;MQRankSum=0.000;QD=9.72;ReadPosRankSum=-1.164;SOR=0.782	GT:AD:DP:GQ:PL	0/1:27,24:51:99:524,0,521
2L	15508774	2L_15508774_SNP	T	C	412.77	.	AC=1;AF=0.500;AN=2;BaseQRankSum=-2.469;ClippingRankSum=0.000;DB;DP=48;ExcessHet=3.0103;FS=2.497;MLEAC=1;MLEAF=0.500;MQ=43.96;MQRankSum=0.962;QD=8.60;ReadPosRankSum=0.635;SOR=0.673	GT:AD:DP:GQ:PL	0/1:26,22:48:99:441,0,560
2L	15509001	2L_15509001_SNP	A	G	437.77	.	AC=1;AF=0.500;AN=2;BaseQRankSum=-2.237;ClippingRankSum=0.000;DB;DP=49;ExcessHet=3.0103;FS=1.097;MLEAC=1;MLEAF=0.500;MQ=43.94;MQRankSum=-1.022;QD=8.93;ReadPosRankSum=2.077;SOR=0.518	GT:AD:DP:GQ:PL	0/1:26,23:49:99:466,0,540
2L	15509106	2L_15509106_SNP	G	C	395.77	.	AC=1;AF=0.500;AN=2;BaseQRankSum=-1.333;ClippingRankSum=0.000;DB;DP=48;ExcessHet=3.0103;FS=8.144;MLEAC=1;MLEAF=0.500;MQ=44.00;MQRankSum=0.000;QD=8.25;ReadPosRankSum=-1.086;SOR=1.429	GT:AD:DP:GQ:PL	0/1:27,21:48:99:424,0,610
2L	15509352	2L_15509352_SNP	T	G	454.77	.	AC=1;AF=0.500;AN=2;BaseQRankSum=-2.444;ClippingRankSum=0.000;DB;DP=58;ExcessHet=3.0103;FS=0.000;MLEAC=1;MLEAF=0.500;MQ=44.00;MQRankSum=0.000;QD=7.98;ReadPosRankSum=-0.828;SOR=0.795	GT:AD:DP:GQ:PL	0/1:33,24:57:99:483,0,764
2L	15509402	.	GC	G	809.73	.	AC=1;AF=0.500;AN=2;BaseQRankSum=-2.983;ClippingRankSum=0.000;DP=55;ExcessHet=3.0103;FS=1.056;MLEAC=1;MLEAF=0.500;MQ=44.00;MQRankSum=0.000;QD=15.00;ReadPosRankSum=1.841;SOR=0.859	GT:AD:DP:GQ:PL	0/1:32,22:54:99:847,0,1329
2L	15509404	.	A	T	818.77	.	AC=1;AF=0.500;AN=2;BaseQRankSum=-1.840;ClippingRankSum=0.000;DP=55;ExcessHet=3.0103;FS=0.000;MLEAC=1;MLEAF=0.500;MQ=44.00;MQRankSum=0.000;QD=14.89;ReadPosRankSum=1.485;SOR=0.743	GT:AD:DP:GQ:PL	0/1:32,23:55:99:847,0,1329
2L	15509447	.	CA	C	529.73	.	AC=1;AF=0.500;AN=2;BaseQRankSum=0.391;ClippingRankSum=0.000;DP=54;ExcessHet=3.0103;FS=3.801;MLEAC=1;MLEAF=0.500;MQ=44.00;MQRankSum=0.000;QD=9.81;ReadPosRankSum=-0.349;SOR=1.270	GT:AD:DP:GQ:PL	0/1:30,24:54:99:567,0,711
2L	15509473	2L_15509473_SNP	C	T	603.77	.	AC=1;AF=0.500;AN=2;BaseQRankSum=-0.549;ClippingRankSum=0.000;DB;DP=62;ExcessHet=3.0103;FS=2.133;MLEAC=1;MLEAF=0.500;MQ=44.00;MQRankSum=0.000;QD=9.90;ReadPosRankSum=-1.662;SOR=0.566	GT:AD:DP:GQ:PL	0/1:32,29:61:99:632,0,727
2L	15509908	2L_15509908_SNP	T	C	207.77	.	AC=1;AF=0.500;AN=2;BaseQRankSum=-1.899;ClippingRankSum=0.000;DB;DP=34;ExcessHet=3.0103;FS=14.129;MLEAC=1;MLEAF=0.500;MQ=43.18;MQRankSum=0.294;QD=6.11;ReadPosRankSum=-0.268;SOR=2.076	GT:AD:DP:GQ:PL	0/1:21,13:34:99:236,0,495
2L	15509959	.	ATGTGCTGTGTCCTGTGAGGGTGAGTGGGAGAGAGAGAGAGGAAGGTACATGTATGGCGAATCCGGCAACACGTGTGAGCTGCTTTGG	A	484.73	.	AC=1;AF=0.500;AN=2;BaseQRankSum=-0.998;ClippingRankSum=0.000;DP=32;ExcessHet=3.0103;FS=0.000;MLEAC=1;MLEAF=0.500;MQ=43.03;MQRankSum=-0.679;QD=15.64;ReadPosRankSum=-0.450;SOR=0.973	GT:AD:DP:GQ:PL	0/1:17,14:31:99:522,0,670
2L	15509976	2L_15509976_SNP	A	T	159.77	.	AC=1;AF=0.500;AN=2;BaseQRankSum=0.171;ClippingRankSum=0.000;DB;DP=20;ExcessHet=3.0103;FS=2.128;MLEAC=1;MLEAF=0.500;MQ=42.59;MQRankSum=-0.153;QD=7.99;ReadPosRankSum=3.540;SOR=0.188	GT:AD:DP:GQ:PL	0/1:14,6:20:99:188,0,553
2L	15509978	2L_15509978_SNP	G	T	159.77	.	AC=1;AF=0.500;AN=2;BaseQRankSum=0.620;ClippingRankSum=0.000;DB;DP=19;ExcessHet=3.0103;FS=0.000;MLEAC=1;MLEAF=0.500;MQ=42.52;MQRankSum=-0.395;QD=8.41;ReadPosRankSum=3.325;SOR=0.313	GT:AD:DP:GQ:PL	0/1:14,5:19:99:188,0,553
2L	15509982	.	A	T	128.77	.	AC=1;AF=0.500;AN=2;BaseQRankSum=0.228;ClippingRankSum=0.000;DP=17;ExcessHet=3.0103;FS=8.113;MLEAC=1;MLEAF=0.500;MQ=42.90;MQRankSum=0.903;QD=7.57;ReadPosRankSum=2.342;SOR=2.230	GT:AD:DP:GQ:PL	0/1:15,2:17:99:157,0,574
2L	15510221	2L_15510221_SNP	G	A	302.77	.	AC=1;AF=0.500;AN=2;BaseQRankSum=-0.650;ClippingRankSum=0.000;DB;DP=49;ExcessHet=3.0103;FS=8.560;MLEAC=1;MLEAF=0.500;MQ=43.36;MQRankSum=-0.178;QD=6.18;ReadPosRankSum=-0.192;SOR=1.845	GT:AD:DP:GQ:PL	0/1:31,18:49:99:331,0,722
2L	15510281	2L_15510281_SNP	T	A	1493.77	.	AC=2;AF=1.00;AN=2;DB;DP=54;ExcessHet=3.0103;FS=0.000;MLEAC=2;MLEAF=1.00;MQ=43.25;QD=27.66;SOR=0.767	GT:AD:DP:GQ:PL	1/1:0,54:54:99:1522,162,0
2L	15510592	.	T	TGGATTC	2061.73	.	AC=2;AF=1.00;AN=2;DP=49;ExcessHet=3.0103;FS=0.000;MLEAC=2;MLEAF=1.00;MQ=43.92;QD=33.56;SOR=1.132	GT:AD:DP:GQ:PL	1/1:0,47:47:99:2099,141,0
2L	15510726	2L_15510726_SNP	C	A	609.77	.	AC=1;AF=0.500;AN=2;BaseQRankSum=0.631;ClippingRankSum=0.000;DB;DP=54;ExcessHet=3.0103;FS=2.323;MLEAC=1;MLEAF=0.500;MQ=43.57;MQRankSum=0.127;QD=11.29;ReadPosRankSum=0.966;SOR=0.749	GT:AD:DP:GQ:PL	0/1:25,29:54:99:638,0,534
2L	15510987	.	ATGATGACAGGATGACAGGCCCCGTAAATGGCGTCTAACACT	A	2014.73	.	AC=2;AF=1.00;AN=2;DP=46;ExcessHet=3.0103;FS=0.000;MLEAC=2;MLEAF=1.00;MQ=43.64;QD=23.88;SOR=1.203	GT:AD:DP:GQ:PL	1/1:0,46:46:99:2052,139,0
2L	15511993	2L_15511993_SNP	A	C	2086.77	.	AC=2;AF=1.00;AN=2;DB;DP=61;ExcessHet=3.0103;FS=0.000;MLEAC=2;MLEAF=1.00;MQ=43.27;QD=34.21;SOR=0.865	GT:AD:DP:GQ:PL	1/1:0,61:61:99:2115,182,0
2L	15512018	.	C	A	672.77	.	AC=1;AF=0.500;AN=2;BaseQRankSum=1.581;ClippingRankSum=0.000;DP=55;ExcessHet=3.0103;FS=1.028;MLEAC=1;MLEAF=0.500;MQ=43.21;MQRankSum=-1.356;QD=12.23;ReadPosRankSum=-0.746;SOR=0.892	GT:AD:DP:GQ:PL	0/1:24,31:55:99:701,0,478
2L	15512158	2L_15512158_SNP	T	C	2116.77	.	AC=2;AF=1.00;AN=2;DB;DP=49;ExcessHet=3.0103;FS=0.000;MLEAC=2;MLEAF=1.00;MQ=42.85;QD=26.70;SOR=0.909	GT:AD:DP:GQ:PL	1/1:0,49:49:99:2145,150,0
2L	15512181	2L_15512181_SNP	G	T	2515.77	.	AC=2;AF=1.00;AN=2;DB;DP=56;ExcessHet=3.0103;FS=0.000;MLEAC=2;MLEAF=1.00;MQ=42.69;QD=30.23;SOR=0.765	GT:AD:DP:GQ:PL	1/1:0,56:56:99:2544,172,0
2L	15512186	2L_15512186_SNP	A	G	2527.77	.	AC=2;AF=1.00;AN=2;DB;DP=57;ExcessHet=3.0103;FS=0.000;MLEAC=2;MLEAF=1.00;MQ=42.68;QD=31.62;SOR=0.728	GT:AD:DP:GQ:PL	1/1:0,57:57:99:2556,172,0
2L	15512273	2L_15512273_SNP	C	T	2486.77	.	AC=2;AF=1.00;AN=2;DB;DP=57;ExcessHet=3.0103;FS=0.000;MLEAC=2;MLEAF=1.00;MQ=41.25;QD=28.63;SOR=0.877	GT:AD:DP:GQ:PL	1/1:0,57:57:99:2515,172,0
2L	15512277	2L_15512277_SNP	T	C	2544.77	.	AC=2;AF=1.00;AN=2;DB;DP=55;ExcessHet=3.0103;FS=0.000;MLEAC=2;MLEAF=1.00;MQ=40.95;QD=30.11;SOR=0.804	GT:AD:DP:GQ:PL	1/1:0,55:55:99:2573,175,0
2L	15512288	.	A	AT	2527.73	.	AC=2;AF=1.00;AN=2;DP=57;ExcessHet=3.0103;FS=0.000;MLEAC=2;MLEAF=1.00;MQ=40.81;QD=32.74;SOR=0.960	GT:AD:DP:GQ:PL	1/1:0,57:57:99:2565,172,0
2L	15512289	.	A	T	2536.77	.	AC=2;AF=1.00;AN=2;DP=57;ExcessHet=3.0103;FS=0.000;MLEAC=2;MLEAF=1.00;MQ=40.81;QD=28.96;SOR=0.960	GT:AD:DP:GQ:PL	1/1:0,57:57:99:2565,172,0
2L	15512293	.	A	C	2671.77	.	AC=2;AF=1.00;AN=2;DP=59;ExcessHet=3.0103;FS=0.000;MLEAC=2;MLEAF=1.00;MQ=40.80;QD=27.58;SOR=0.796	GT:AD:DP:GQ:PL	1/1:0,59:59:99:2700,181,0
2L	15512301	.	T	TGTTTAC	2842.73	.	AC=2;AF=1.00;AN=2;DP=60;ExcessHet=3.0103;FS=0.000;MLEAC=2;MLEAF=1.00;MQ=40.88;QD=32.30;SOR=0.760	GT:AD:DP:GQ:PL	1/1:0,60:60:99:2880,193,0
2L	15512303	.	T	TCCAAAGGAAG	2932.73	.	AC=2;AF=1.00;AN=2;DP=60;ExcessHet=3.0103;FS=0.000;MLEAC=2;MLEAF=1.00;MQ=40.71;QD=32.01;SOR=0.693	GT:AD:DP:GQ:PL	1/1:0,60:60:99:2970,199,0
2L	15512308	.	T	G	2626.77	.	AC=2;AF=1.00;AN=2;DP=58;ExcessHet=3.0103;FS=0.000;MLEAC=2;MLEAF=1.00;MQ=40.67;QD=29.75;SOR=0.693	GT:AD:DP:GQ:PL	1/1:0,58:58:99:2655,178,0
2L	15512310	.	T	TAAAATAAAATAAAAGC	3157.73	.	AC=2;AF=1.00;AN=2;DP=55;ExcessHet=3.0103;FS=0.000;MLEAC=2;MLEAF=1.00;MQ=40.60;QD=34.40;SOR=0.729	GT:AD:DP:GQ:PL	1/1:0,55:55:99:3195,214,0
2L	15512313	.	AGT	A	2797.73	.	AC=2;AF=1.00;AN=2;DP=60;ExcessHet=3.0103;FS=0.000;MLEAC=2;MLEAF=1.00;MQ=41.07;QD=35.35;SOR=0.831	GT:AD:DP:GQ:PL	1/1:0,60:60:99:2835,190,0
2L	15512319	.	A	ATCGTAATTTAG	2831.73	.	AC=2;AF=1.00;AN=2;DP=60;ExcessHet=3.0103;FS=0.000;MLEAC=2;MLEAF=1.00;MQ=41.10;QD=30.69;SOR=0.831	GT:AD:DP:GQ:PL	1/1:0,60:60:99:2869,191,0
2L	15512524	2L_15512524_SNP	C	T	554.77	.	AC=1;AF=0.500;AN=2;BaseQRankSum=1.488;ClippingRankSum=0.000;DB;DP=53;ExcessHet=3.0103;FS=18.881;MLEAC=1;MLEAF=0.500;MQ=42.86;MQRankSum=2.511;QD=10.47;ReadPosRankSum=0.832;SOR=1.043	GT:AD:DP:GQ:PL	0/1:26,27:53:99:583,0,544
2L	15512593	2L_15512593_SNP	C	A	1538.77	.	AC=2;AF=1.00;AN=2;DB;DP=56;ExcessHet=3.0103;FS=0.000;MLEAC=2;MLEAF=1.00;MQ=43.12;QD=27.48;SOR=1.412	GT:AD:DP:GQ:PL	1/1:0,56:56:99:1567,168,0
2L	15512832	.	CT	C	404.73	.	AC=1;AF=0.500;AN=2;BaseQRankSum=-0.147;ClippingRankSum=0.000;DP=48;ExcessHet=3.0103;FS=2.974;MLEAC=1;MLEAF=0.500;MQ=43.92;MQRankSum=-0.623;QD=10.12;ReadPosRankSum=-1.022;SOR=0.344	GT:AD:DP:GQ:PL	0/1:12,28:40:99:442,0,136
2L	15513209	2L_15513209_SNP	A	G	849.77	.	AC=1;AF=0.500;AN=2;BaseQRankSum=-2.812;ClippingRankSum=0.000;DB;DP=51;ExcessHet=3.0103;FS=0.000;MLEAC=1;MLEAF=0.500;MQ=43.42;MQRankSum=-4.413;QD=16.66;ReadPosRankSum=1.367;SOR=0.641	GT:AD:DP:GQ:PL	0/1:28,23:51:99:878,0,1268
2L	15513215	2L_15513215_SNP	G	T	897.77	.	AC=1;AF=0.500;AN=2;BaseQRankSum=0.477;ClippingRankSum=0.000;DB;DP=50;ExcessHet=3.0103;FS=0.000;MLEAC=1;MLEAF=0.500;MQ=43.41;MQRankSum=-4.340;QD=17.96;ReadPosRankSum=0.964;SOR=0.704	GT:AD:DP:GQ:PL	0/1:27,23:50:99:926,0,1253
2L	15513222	.	AAT	A	769.73	.	AC=1;AF=0.500;AN=2;BaseQRankSum=-1.193;ClippingRankSum=0.000;DP=46;ExcessHet=3.0103;FS=0.000;MLEAC=1;MLEAF=0.500;MQ=43.36;MQRankSum=-4.453;QD=16.73;ReadPosRankSum=0.993;SOR=0.706	GT:AD:DP:GQ:PL	0/1:25,21:46:99:807,0,1178
2L	15513225	.	GTGT	G	766.73	.	AC=1;AF=0.500;AN=2;BaseQRankSum=-1.758;ClippingRankSum=0.000;DP=46;ExcessHet=3.0103;FS=0.000;MLEAC=1;MLEAF=0.500;MQ=43.36;MQRankSum=-4.453;QD=16.67;ReadPosRankSum=0.706;SOR=0.706	GT:AD:DP:GQ:PL	0/1:25,21:46:99:804,0,1229
2L	15513233	2L_15513233_SNP	A	T	807.77	.	AC=1;AF=0.500;AN=2;BaseQRankSum=-1.003;ClippingRankSum=0.000;DB;DP=49;ExcessHet=3.0103;FS=0.000;MLEAC=1;MLEAF=0.500;MQ=43.40;MQRankSum=-4.681;QD=16.49;SOR=0.648	GT:AD:DP:GQ:PL	0/1:28,21:49:99:836,0,1436
2L	15513235	2L_15513235_SNP	A	G	833.77	.	AC=1;AF=0.500;AN=2;BaseQRankSum=-1.809;ClippingRankSum=0.000;DB;DP=47;ExcessHet=3.0103;FS=1.113;MLEAC=1;MLEAF=0.500;MQ=43.41;MQRankSum=-4.902;QD=17.74;ReadPosRankSum=0.396;SOR=0.512	GT:AD:DP:GQ:PL	0/1:26,21:47:99:862,0,1433
2L	15513241	2L_15513241_SNP	A	G	800.77	.	AC=1;AF=0.500;AN=2;BaseQRankSum=2.066;ClippingRankSum=0.000;DB;DP=47;ExcessHet=3.0103;FS=0.000;MLEAC=1;MLEAF=0.500;MQ=43.41;MQRankSum=-4.696;QD=17.04;ReadPosRankSum=-0.576;SOR=0.639	GT:AD:DP:GQ:PL	0/1:25,22:47:99:829,0,1310
2L	15513252	2L_15513252_SNP	T	C	765.77	.	AC=1;AF=0.500;AN=2;BaseQRankSum=0.594;ClippingRankSum=0.000;DB;DP=45;ExcessHet=3.0103;FS=2.549;MLEAC=1;MLEAF=0.500;MQ=43.39;MQRankSum=-4.751;QD=17.02;ReadPosRankSum=-1.195;SOR=0.547	GT:AD:DP:GQ:PL	0/1:24,21:45:99:794,0,1042
2L	15513256	2L_15513256_SNP	G	T	801.77	.	AC=1;AF=0.500;AN=2;BaseQRankSum=3.779;ClippingRankSum=0.000;DB;DP=45;ExcessHet=3.0103;FS=2.549;MLEAC=1;MLEAF=0.500;MQ=43.39;MQRankSum=-4.751;QD=17.82;ReadPosRankSum=-1.502;SOR=0.547	GT:AD:DP:GQ:PL	0/1:24,21:45:99:830,0,1039
2L	15513269	2L_15513269_SNP	T	A	826.77	.	AC=1;AF=0.500;AN=2;BaseQRankSum=-0.705;ClippingRankSum=0.000;DB;DP=45;ExcessHet=3.0103;FS=0.000;MLEAC=1;MLEAF=0.500;MQ=43.43;MQRankSum=-4.308;QD=18.37;ReadPosRankSum=-2.146;SOR=0.784	GT:AD:DP:GQ:PL	0/1:23,22:45:99:855,0,1209
2L	15513274	2L_15513274_SNP	A	G	820.77	.	AC=1;AF=0.500;AN=2;BaseQRankSum=0.155;ClippingRankSum=0.000;DB;DP=46;ExcessHet=3.0103;FS=1.097;MLEAC=1;MLEAF=0.500;MQ=43.44;MQRankSum=-4.384;QD=17.84;ReadPosRankSum=-1.837;SOR=0.874	GT:AD:DP:GQ:PL	0/1:24,22:46:99:849,0,1293
2L	15513276	2L_15513276_SNP	A	G	820.77	.	AC=1;AF=0.500;AN=2;BaseQRankSum=-0.081;ClippingRankSum=0.000;DB;DP=46;ExcessHet=3.0103;FS=1.097;MLEAC=1;MLEAF=0.500;MQ=43.44;MQRankSum=-4.384;QD=17.84;ReadPosRankSum=-1.925;SOR=0.874	GT:AD:DP:GQ:PL	0/1:24,22:46:99:849,0,1293
2L	15513281	2L_15513281_SNP	C	T	847.77	.	AC=1;AF=0.500;AN=2;BaseQRankSum=2.728;ClippingRankSum=0.000;DB;DP=46;ExcessHet=3.0103;FS=2.454;MLEAC=1;MLEAF=0.500;MQ=43.49;MQRankSum=-4.148;QD=18.43;ReadPosRankSum=-1.925;SOR=1.085	GT:AD:DP:GQ:PL	0/1:24,22:46:99:876,0,1248
2L	15513302	2L_15513302_SNP	A	G	726.77	.	AC=1;AF=0.500;AN=2;BaseQRankSum=-0.334;ClippingRankSum=0.000;DB;DP=44;ExcessHet=3.0103;FS=1.157;MLEAC=1;MLEAF=0.500;MQ=43.64;MQRankSum=-3.369;QD=16.52;ReadPosRankSum=-0.754;SOR=0.929	GT:AD:DP:GQ:PL	0/1:24,20:44:99:755,0,1067
2L	15513305	2L_15513305_SNP	T	C	694.77	.	AC=1;AF=0.500;AN=2;BaseQRankSum=-1.770;ClippingRankSum=0.000;DB;DP=43;ExcessHet=3.0103;FS=1.213;MLEAC=1;MLEAF=0.500;MQ=43.68;MQRankSum=-3.193;QD=16.16;ReadPosRankSum=-0.330;SOR=1.078	GT:AD:DP:GQ:PL	0/1:24,19:43:99:723,0,1098
2L	15513332	2L_15513332_SNP	A	C	347.77	.	AC=1;AF=0.500;AN=2;BaseQRankSum=0.751;ClippingRankSum=0.000;DB;DP=45;ExcessHet=3.0103;FS=0.000;MLEAC=1;MLEAF=0.500;MQ=43.78;MQRankSum=-2.672;QD=7.90;ReadPosRankSum=1.345;SOR=0.715	GT:AD:DP:GQ:PL	0/1:25,19:44:99:376,0,535
2L	15513880	2L_15513880_SNP	G	T	396.77	.	AC=1;AF=0.500;AN=2;BaseQRankSum=4.747;ClippingRankSum=0.000;DB;DP=69;ExcessHet=3.0103;FS=0.000;MLEAC=1;MLEAF=0.500;MQ=44.00;MQRankSum=0.000;QD=5.92;ReadPosRankSum=-0.625;SOR=0.648	GT:AD:DP:GQ:PL	0/1:45,22:67:99:425,0,903
2L	15514080	2L_15514080_SNP	T	A	2422.77	.	AC=2;AF=1.00;AN=2;DB;DP=55;ExcessHet=3.0103;FS=0.000;MLEAC=2;MLEAF=1.00;MQ=43.88;QD=36.08;SOR=0.884	GT:AD:DP:GQ:PL	1/1:0,55:55:99:2451,168,0
2L	15514081	2L_15514081_SNP	C	T	2422.77	.	AC=2;AF=1.00;AN=2;DB;DP=55;ExcessHet=3.0103;FS=0.000;MLEAC=2;MLEAF=1.00;MQ=43.88;QD=30.81;SOR=0.884	GT:AD:DP:GQ:PL	1/1:0,55:55:99:2451,168,0
2L	15514093	2L_15514093_SNP	G	A	2329.77	.	AC=2;AF=1.00;AN=2;DB;DP=54;ExcessHet=3.0103;FS=0.000;MLEAC=2;MLEAF=1.00;MQ=43.87;QD=33.25;SOR=0.931	GT:AD:DP:GQ:PL	1/1:0,54:54:99:2358,162,0
2L	15514230	2L_15514230_SNP	A	G	2137.77	.	AC=2;AF=1.00;AN=2;DB;DP=54;ExcessHet=3.0103;FS=0.000;MLEAC=2;MLEAF=1.00;MQ=43.61;QD=32.78;SOR=1.118	GT:AD:DP:GQ:PL	1/1:0,54:54:99:2166,162,0
2L	15514254	2L_15514254_SNP	T	A	2093.77	.	AC=2;AF=1.00;AN=2;DB;DP=46;ExcessHet=3.0103;FS=0.000;MLEAC=2;MLEAF=1.00;MQ=44.99;QD=32.13;SOR=1.329	GT:AD:DP:GQ:PL	1/1:0,46:46:99:2122,144,0
2L	15514257	2L_15514257_SNP	T	G	2070.77	.	AC=2;AF=1.00;AN=2;DB;DP=44;ExcessHet=3.0103;FS=0.000;MLEAC=2;MLEAF=1.00;MQ=45.03;QD=34.66;SOR=1.230	GT:AD:DP:GQ:PL	1/1:0,44:44:99:2099,141,0
2L	15514285	2L_15514285_SNP	C	T	1779.77	.	AC=2;AF=1.00;AN=2;DB;DP=45;ExcessHet=3.0103;FS=0.000;MLEAC=2;MLEAF=1.00;MQ=46.45;QD=36.23;SOR=1.280	GT:AD:DP:GQ:PL	1/1:0,45:45:99:1808,135,0
2L	15514347	.	GCCCGCCCACAGTGAGAAATGTGTACTAGTTT	G	1072.73	.	AC=2;AF=1.00;AN=2;DP=33;ExcessHet=3.0103;FS=0.000;MLEAC=2;MLEAF=1.00;MQ=47.46;QD=26.48;SOR=0.941	GT:AD:DP:GQ:PL	1/1:0,25:25:77:1110,77,0
2L	15514454	2L_15514454_SNP	T	A	1341.77	.	AC=2;AF=1.00;AN=2;DB;DP=33;ExcessHet=3.0103;FS=0.000;MLEAC=2;MLEAF=1.00;MQ=42.50;QD=30.81;SOR=1.022	GT:AD:DP:GQ:PL	1/1:0,33:33:99:1370,99,0
2L	15514473	.	A	G	319.77	.	AC=1;AF=0.500;AN=2;BaseQRankSum=1.166;ClippingRankSum=0.000;DP=34;ExcessHet=3.0103;FS=0.000;MLEAC=1;MLEAF=0.500;MQ=43.10;MQRankSum=-0.476;QD=9.40;ReadPosRankSum=1.813;SOR=0.716	GT:AD:DP:GQ:PL	0/1:18,16:34:99:348,0,377
2L	15514474	2L_15514474_SNP	T	C	1438.77	.	AC=2;AF=1.00;AN=2;DB;DP=35;ExcessHet=3.0103;FS=0.000;MLEAC=2;MLEAF=1.00;MQ=43.12;QD=29.75;SOR=0.869	GT:AD:DP:GQ:PL	1/1:0,35:35:99:1467,105,0
2L	15514510	2L_15514510_SNP	A	C	1834.77	.	AC=2;AF=1.00;AN=2;DB;DP=41;ExcessHet=3.0103;FS=0.000;MLEAC=2;MLEAF=1.00;MQ=43.07;QD=32.73;SOR=0.954	GT:AD:DP:GQ:PL	1/1:0,41:41:99:1863,132,0
2L	15514536	2L_15514536_SNP	G	T	1896.77	.	AC=2;AF=1.00;AN=2;DB;DP=46;ExcessHet=3.0103;FS=0.000;MLEAC=2;MLEAF=1.00;MQ=43.83;QD=26.14;SOR=0.874	GT:AD:DP:GQ:PL	1/1:0,46:46:99:1925,138,0
2L	15514863	2L_15514863_SNP	C	T	582.77	.	AC=1;AF=0.500;AN=2;BaseQRankSum=1.715;ClippingRankSum=0.000;DB;DP=56;ExcessHet=3.0103;FS=0.000;MLEAC=1;MLEAF=0.500;MQ=44.00;MQRankSum=0.000;QD=10.41;ReadPosRankSum=0.263;SOR=0.693	GT:AD:DP:GQ:PL	0/1:28,28:56:99:611,0,575
2L	15514904	2L_15514904_SNP	A	T	469.77	.	AC=1;AF=0.500;AN=2;BaseQRankSum=1.831;ClippingRankSum=0.000;DB;DP=49;ExcessHet=3.0103;FS=2.551;MLEAC=1;MLEAF=0.500;MQ=44.00;MQRankSum=0.000;QD=9.79;ReadPosRankSum=0.198;SOR=1.142	GT:AD:DP:GQ:PL	0/1:25,23:48:99:498,0,540
2L	15515226	2L_15515226_SNP	C	A	733.77	.	AC=1;AF=0.500;AN=2;BaseQRankSum=2.216;ClippingRankSum=0.000;DB;DP=57;ExcessHet=3.0103;FS=1.010;MLEAC=1;MLEAF=0.500;MQ=44.00;MQRankSum=0.000;QD=12.87;ReadPosRankSum=0.449;SOR=0.880	GT:AD:DP:GQ:PL	0/1:24,33:57:99:762,0,484
2L	15515475	2L_15515475_SNP	G	A	1268.77	.	AC=2;AF=1.00;AN=2;DB;DP=45;ExcessHet=3.0103;FS=0.000;MLEAC=2;MLEAF=1.00;MQ=44.00;QD=28.19;SOR=1.280	GT:AD:DP:GQ:PL	1/1:0,45:45:99:1297,135,0
2L	15515506	2L_15515506_SNP	C	T	555.77	.	AC=1;AF=0.500;AN=2;BaseQRankSum=2.387;ClippingRankSum=0.000;DB;DP=50;ExcessHet=3.0103;FS=1.097;MLEAC=1;MLEAF=0.500;MQ=44.00;MQRankSum=0.000;QD=11.34;ReadPosRankSum=0.542;SOR=0.906	GT:AD:DP:GQ:PL	0/1:23,26:49:99:584,0,445
2L	15515665	2L_15515665_SNP	C	T	618.77	.	AC=1;AF=0.500;AN=2;BaseQRankSum=0.931;ClippingRankSum=0.000;DB;DP=48;ExcessHet=3.0103;FS=0.000;MLEAC=1;MLEAF=0.500;MQ=43.84;MQRankSum=-1.651;QD=12.89;ReadPosRankSum=-0.239;SOR=0.663	GT:AD:DP:GQ:PL	0/1:19,29:48:99:647,0,392
2L	15515690	2L_15515690_SNP	C	T	408.77	.	AC=1;AF=0.500;AN=2;BaseQRankSum=1.218;ClippingRankSum=0.000;DB;DP=45;ExcessHet=3.0103;FS=2.549;MLEAC=1;MLEAF=0.500;MQ=43.87;MQRankSum=1.685;QD=9.08;ReadPosRankSum=-1.009;SOR=0.547	GT:AD:DP:GQ:PL	0/1:24,21:45:99:437,0,521
2L	15515759	2L_15515759_SNP	C	T	366.77	.	AC=1;AF=0.500;AN=2;BaseQRankSum=0.621;ClippingRankSum=0.000;DB;DP=46;ExcessHet=3.0103;FS=8.553;MLEAC=1;MLEAF=0.500;MQ=43.91;MQRankSum=-1.673;QD=7.97;ReadPosRankSum=-0.022;SOR=1.539	GT:AD:DP:GQ:PL	0/1:27,19:46:99:395,0,600
2L	15515829	2L_15515829_SNP	A	T	359.77	.	AC=1;AF=0.500;AN=2;BaseQRankSum=-1.462;ClippingRankSum=0.000;DB;DP=46;ExcessHet=3.0103;FS=0.000;MLEAC=1;MLEAF=0.500;MQ=43.62;MQRankSum=-3.928;QD=7.82;ReadPosRankSum=-0.112;SOR=0.634	GT:AD:DP:GQ:PL	0/1:27,19:46:99:388,0,627
2L	15515840	2L_15515840_SNP	C	A,T	1523.77	.	AC=1,1;AF=0.500,0.500;AN=2;DB;DP=46;ExcessHet=3.0103;FS=0.000;MLEAC=1,1;MLEAF=0.500,0.500;MQ=43.49;QD=33.13;SOR=1.329	GT:AD:DP:GQ:PL	1/2:0,22,24:46:99:1552,594,525,689,0,567
2L	15515854	2L_15515854_SNP	T	A	885.77	.	AC=1;AF=0.500;AN=2;BaseQRankSum=-1.262;ClippingRankSum=0.000;DB;DP=48;ExcessHet=3.0103;FS=1.126;MLEAC=1;MLEAF=0.500;MQ=43.38;MQRankSum=-4.806;QD=18.45;ReadPosRankSum=-1.063;SOR=0.914	GT:AD:DP:GQ:PL	0/1:25,23:48:99:914,0,977
2L	15515855	2L_15515855_SNP	G	A	885.77	.	AC=1;AF=0.500;AN=2;BaseQRankSum=0.990;ClippingRankSum=0.000;DB;DP=49;ExcessHet=3.0103;FS=1.142;MLEAC=1;MLEAF=0.500;MQ=43.36;MQRankSum=-4.911;QD=18.08;ReadPosRankSum=-1.180;SOR=0.988	GT:AD:DP:GQ:PL	0/1:25,24:49:99:914,0,977
2L	15515883	2L_15515883_SNP	G	C	909.77	.	AC=1;AF=0.500;AN=2;BaseQRankSum=0.975;ClippingRankSum=0.000;DB;DP=52;ExcessHet=3.0103;FS=2.518;MLEAC=1;MLEAF=0.500;MQ=43.32;MQRankSum=-5.824;QD=17.50;ReadPosRankSum=0.415;SOR=1.099	GT:AD:DP:GQ:PL	0/1:29,23:52:99:938,0,1133
2L	15515887	2L_15515887_SNP	T	G	881.77	.	AC=1;AF=0.500;AN=2;BaseQRankSum=-1.060;ClippingRankSum=0.000;DB;DP=51;ExcessHet=3.0103;FS=0.000;MLEAC=1;MLEAF=0.500;MQ=43.27;MQRankSum=-6.000;QD=17.29;ReadPosRankSum=0.170;SOR=0.722	GT:AD:DP:GQ:PL	0/1:28,23:51:99:910,0,1145
2L	15515895	.	T	TTTTTGTATCG	957.73	.	AC=1;AF=0.500;AN=2;BaseQRankSum=0.027;ClippingRankSum=0.000;DP=55;ExcessHet=3.0103;FS=0.000;MLEAC=1;MLEAF=0.500;MQ=43.32;MQRankSum=-6.287;QD=17.41;ReadPosRankSum=0.734;SOR=0.743	GT:AD:DP:GQ:PL	0/1:32,23:55:99:995,0,1265
2L	15515898	.	CAA	C	906.73	.	AC=1;AF=0.500;AN=2;BaseQRankSum=0.669;ClippingRankSum=0.000;DP=60;ExcessHet=3.0103;FS=1.004;MLEAC=1;MLEAF=0.500;MQ=43.38;MQRankSum=-6.178;QD=15.11;ReadPosRankSum=0.416;SOR=0.852	GT:AD:DP:GQ:PL	0/1:35,25:60:99:944,0,1394
2L	15515909	.	A	AG	876.73	.	AC=1;AF=0.500;AN=2;BaseQRankSum=-0.582;ClippingRankSum=0.000;DP=55;ExcessHet=3.0103;FS=1.075;MLEAC=1;MLEAF=0.500;MQ=43.32;MQRankSum=-6.057;QD=15.94;ReadPosRankSum=0.467;SOR=0.919	GT:AD:DP:GQ:PL	0/1:31,24:55:99:914,0,1230
2L	15515910	.	T	TG	876.73	.	AC=1;AF=0.500;AN=2;BaseQRankSum=1.440;ClippingRankSum=0.000;DP=54;ExcessHet=3.0103;FS=0.000;MLEAC=1;MLEAF=0.500;MQ=43.31;MQRankSum=-5.987;QD=16.24;ReadPosRankSum=0.340;SOR=0.826	GT:AD:DP:GQ:PL	0/1:30,24:54:99:914,0,1230
2L	15516045	.	T	A	1081.77	.	AC=1;AF=0.500;AN=2;BaseQRankSum=-0.460;ClippingRankSum=0.000;DP=52;ExcessHet=3.0103;FS=1.052;MLEAC=1;MLEAF=0.500;MQ=43.66;MQRankSum=3.683;QD=20.80;ReadPosRankSum=0.059;SOR=0.532	GT:AD:DP:GQ:PL	0/1:23,29:52:99:1110,0,864
2L	15516051	.	T	C	772.77	.	AC=1;AF=0.500;AN=2;BaseQRankSum=-1.092;ClippingRankSum=0.000;DP=48;ExcessHet=3.0103;FS=0.000;MLEAC=1;MLEAF=0.500;MQ=43.63;MQRankSum=-3.719;QD=16.10;ReadPosRankSum=0.014;SOR=0.749	GT:AD:DP:GQ:PL	0/1:27,21:48:99:801,0,1071
2L	15516052	.	T	A	772.77	.	AC=1;AF=0.500;AN=2;BaseQRankSum=2.544;ClippingRankSum=0.000;DP=48;ExcessHet=3.0103;FS=0.000;MLEAC=1;MLEAF=0.500;MQ=43.63;MQRankSum=-3.719;QD=16.10;ReadPosRankSum=-0.190;SOR=0.749	GT:AD:DP:GQ:PL	0/1:27,21:48:99:801,0,1071
2L	15516053	.	G	A	1033.77	.	AC=1;AF=0.500;AN=2;BaseQRankSum=0.343;ClippingRankSum=0.000;DP=48;ExcessHet=3.0103;FS=0.000;MLEAC=1;MLEAF=0.500;MQ=43.63;MQRankSum=3.750;QD=21.54;ReadPosRankSum=0.146;SOR=0.640	GT:AD:DP:GQ:PL	0/1:21,27:48:99:1062,0,801
2L	15516150	2L_15516150_SNP	A	C	408.77	.	AC=1;AF=0.500;AN=2;BaseQRankSum=-1.119;ClippingRankSum=0.000;DB;DP=53;ExcessHet=3.0103;FS=0.000;MLEAC=1;MLEAF=0.500;MQ=43.59;MQRankSum=3.181;QD=7.86;ReadPosRankSum=2.171;SOR=0.782	GT:AD:DP:GQ:PL	0/1:30,22:52:99:437,0,667
2L	15516527	2L_15516527_SNP	G	C	201.77	.	AC=1;AF=0.500;AN=2;BaseQRankSum=-1.725;ClippingRankSum=0.000;DB;DP=19;ExcessHet=3.0103;FS=4.534;MLEAC=1;MLEAF=0.500;MQ=43.79;MQRankSum=1.784;QD=10.62;ReadPosRankSum=1.574;SOR=0.435	GT:AD:DP:GQ:PL	0/1:8,11:19:99:230,0,180
2L	15516543	2L_15516543_INS	T	TC	187.73	.	AC=1;AF=0.500;AN=2;BaseQRankSum=-0.199;ClippingRankSum=0.000;DB;DP=20;ExcessHet=3.0103;FS=0.000;MLEAC=1;MLEAF=0.500;MQ=42.94;MQRankSum=0.186;QD=9.39;ReadPosRankSum=-1.043;SOR=0.446	GT:AD:DP:GQ:PL	0/1:12,8:20:99:225,0,367
2L	15516561	2L_15516561_SNP	A	C	491.77	.	AC=2;AF=1.00;AN=2;DB;DP=22;ExcessHet=3.0103;FS=0.000;MLEAC=2;MLEAF=1.00;MQ=43.04;QD=22.35;SOR=1.085	GT:AD:DP:GQ:PL	1/1:0,22:22:64:520,64,0
2L	15516706	.	CCACACA	C,CCACA	1155.73	.	AC=1,1;AF=0.500,0.500;AN=2;DP=37;ExcessHet=3.0103;FS=0.000;MLEAC=1,1;MLEAF=0.500,0.500;MQ=43.33;QD=28.33;SOR=1.284	GT:AD:DP:GQ:PL	1/2:0,19,13:32:99:1193,390,477,839,0,801
2L	15516737	2L_15516737_SNP	T	C	974.77	.	AC=1;AF=0.500;AN=2;BaseQRankSum=-0.532;ClippingRankSum=0.000;DB;DP=40;ExcessHet=3.0103;FS=5.172;MLEAC=1;MLEAF=0.500;MQ=43.38;MQRankSum=1.953;QD=24.99;ReadPosRankSum=-0.381;SOR=0.211	GT:AD:DP:GQ:PL	0/1:14,25:39:99:1003,0,535
2L	15516743	2L_15516743_SNP	C	T	892.77	.	AC=1;AF=0.500;AN=2;BaseQRankSum=0.120;ClippingRankSum=0.000;DB;DP=37;ExcessHet=3.0103;FS=3.218;MLEAC=1;MLEAF=0.500;MQ=43.43;MQRankSum=1.878;QD=24.13;ReadPosRankSum=0.031;SOR=0.301	GT:AD:DP:GQ:PL	0/1:14,23:37:99:921,0,547
2L	15516747	2L_15516747_DEL	GAA	G	886.73	.	AC=1;AF=0.500;AN=2;BaseQRankSum=-0.099;ClippingRankSum=0.000;DB;DP=37;ExcessHet=3.0103;FS=3.218;MLEAC=1;MLEAF=0.500;MQ=43.43;MQRankSum=1.878;QD=23.97;ReadPosRankSum=-0.188;SOR=0.301	GT:AD:DP:GQ:PL	0/1:14,23:37:99:924,0,505
2L	15517202	.	A	C	475.77	.	AC=1;AF=0.500;AN=2;BaseQRankSum=-1.913;ClippingRankSum=0.000;DP=53;ExcessHet=3.0103;FS=0.000;MLEAC=1;MLEAF=0.500;MQ=44.00;MQRankSum=0.000;QD=8.98;ReadPosRankSum=-0.011;SOR=0.805	GT:AD:DP:GQ:PL	0/1:28,25:53:99:504,0,626
2L	15517325	2L_15517325_SNP	T	G	1160.77	.	AC=2;AF=1.00;AN=2;DB;DP=52;ExcessHet=3.0103;FS=0.000;MLEAC=2;MLEAF=1.00;MQ=43.87;QD=22.32;SOR=0.693	GT:AD:DP:GQ:PL	1/1:0,52:52:99:1189,151,0
2L	15517336	.	TCA	T	750.73	.	AC=1;AF=0.500;AN=2;BaseQRankSum=0.066;ClippingRankSum=0.000;DP=50;ExcessHet=3.0103;FS=4.057;MLEAC=1;MLEAF=0.500;MQ=43.82;MQRankSum=-2.320;QD=15.64;ReadPosRankSum=-0.583;SOR=1.191	GT:AD:DP:GQ:PL	0/1:27,21:48:99:788,0,953
2L	15517338	2L_15517338_SNP	A	T	536.77	.	AC=1;AF=0.500;AN=2;BaseQRankSum=-1.519;ClippingRankSum=0.000;DB;DP=48;ExcessHet=3.0103;FS=4.057;MLEAC=1;MLEAF=0.500;MQ=43.82;MQRankSum=2.364;QD=11.18;ReadPosRankSum=1.541;SOR=0.445	GT:AD:DP:GQ:PL	0/1:21,27:48:99:565,0,793
2L	15517340	.	CTT	C,TTT	1417.73	.	AC=1,1;AF=0.500,0.500;AN=2;DP=49;ExcessHet=3.0103;FS=0.000;MLEAC=1,1;MLEAF=0.500,0.500;MQ=43.82;QD=31.51;SOR=0.693	GT:AD:DP:GQ:PL	1/2:2,22,21:45:99:1455,854,788,615,0,908
2L	15517377	2L_15517377_SNP	A	T	592.77	.	AC=1;AF=0.500;AN=2;BaseQRankSum=-1.822;ClippingRankSum=0.000;DB;DP=42;ExcessHet=3.0103;FS=1.270;MLEAC=1;MLEAF=0.500;MQ=43.95;MQRankSum=1.391;QD=14.11;ReadPosRankSum=1.786;SOR=0.468	GT:AD:DP:GQ:PL	0/1:15,27:42:99:621,0,299
2L	15517389	2L_15517389_SNP	G	T	1073.77	.	AC=1;AF=0.500;AN=2;BaseQRankSum=0.768;ClippingRankSum=0.000;DB;DP=44;ExcessHet=3.0103;FS=2.923;MLEAC=1;MLEAF=0.500;MQ=43.96;MQRankSum=1.370;QD=24.40;ReadPosRankSum=1.782;SOR=0.287	GT:AD:DP:GQ:PL	0/1:16,28:44:99:1102,0,588
2L	15517390	2L_15517390_SNP	G	T	1073.77	.	AC=1;AF=0.500;AN=2;BaseQRankSum=0.227;ClippingRankSum=0.000;DB;DP=44;ExcessHet=3.0103;FS=2.923;MLEAC=1;MLEAF=0.500;MQ=43.96;MQRankSum=1.370;QD=24.40;ReadPosRankSum=1.794;SOR=0.287	GT:AD:DP:GQ:PL	0/1:16,28:44:99:1102,0,588
2L	15517395	.	G	GA	1019.73	.	AC=1;AF=0.500;AN=2;BaseQRankSum=-0.551;ClippingRankSum=0.000;DP=43;ExcessHet=3.0103;FS=4.849;MLEAC=1;MLEAF=0.500;MQ=43.95;MQRankSum=1.284;QD=23.71;ReadPosRankSum=2.559;SOR=0.204	GT:AD:DP:GQ:PL	0/1:17,26:43:99:1057,0,615
2L	15517465	2L_15517465_SNP	G	T	783.77	.	AC=1;AF=0.500;AN=2;BaseQRankSum=2.046;ClippingRankSum=0.000;DB;DP=45;ExcessHet=3.0103;FS=4.420;MLEAC=1;MLEAF=0.500;MQ=43.89;MQRankSum=1.399;QD=17.81;ReadPosRankSum=-0.482;SOR=0.410	GT:AD:DP:GQ:PL	0/1:23,21:44:99:812,0,880
2L	15517473	2L_15517473_SNP	A	G	807.77	.	AC=1;AF=0.500;AN=2;BaseQRankSum=-0.574;ClippingRankSum=0.000;DB;DP=46;ExcessHet=3.0103;FS=6.267;MLEAC=1;MLEAF=0.500;MQ=43.89;MQRankSum=1.461;QD=17.56;ReadPosRankSum=-1.308;SOR=0.661	GT:AD:DP:GQ:PL	0/1:23,23:46:99:836,0,877
2L	15517869	2L_15517869_SNP	A	T	585.77	.	AC=1;AF=0.500;AN=2;BaseQRankSum=1.038;ClippingRankSum=0.000;DB;DP=45;ExcessHet=3.0103;FS=4.268;MLEAC=1;MLEAF=0.500;MQ=44.00;MQRankSum=0.000;QD=13.02;ReadPosRankSum=0.284;SOR=0.984	GT:AD:DP:GQ:PL	0/1:18,27:45:99:614,0,367
2L	15517969	2L_15517969_SNP	C	T	499.77	.	AC=1;AF=0.500;AN=2;BaseQRankSum=-3.288;ClippingRankSum=0.000;DB;DP=48;ExcessHet=3.0103;FS=10.917;MLEAC=1;MLEAF=0.500;MQ=43.96;MQRankSum=-0.917;QD=10.41;ReadPosRankSum=0.786;SOR=1.492	GT:AD:DP:GQ:PL	0/1:23,25:48:99:528,0,492
2L	15518015	2L_15518015_SNP	C	T	2221.77	.	AC=2;AF=1.00;AN=2;DB;DP=49;ExcessHet=3.0103;FS=0.000;MLEAC=2;MLEAF=1.00;MQ=43.96;QD=24.92;SOR=0.818	GT:AD:DP:GQ:PL	1/1:0,49:49:99:2250,151,0
2L	15518018	2L_15518018_SNP	T	A	2221.77	.	AC=2;AF=1.00;AN=2;DB;DP=50;ExcessHet=3.0103;FS=0.000;MLEAC=2;MLEAF=1.00;MQ=43.96;QD=29.84;SOR=0.773	GT:AD:DP:GQ:PL	1/1:0,50:50:99:2250,151,0
2L	15518021	2L_15518021_SNP	G	A	527.77	.	AC=1;AF=0.500;AN=2;BaseQRankSum=3.773;ClippingRankSum=0.000;DB;DP=49;ExcessHet=3.0103;FS=2.425;MLEAC=1;MLEAF=0.500;MQ=43.96;MQRankSum=-0.939;QD=10.77;ReadPosRankSum=-0.430;SOR=0.832	GT:AD:DP:GQ:PL	0/1:24,25:49:99:556,0,499
2L	15518028	2L_15518028_SNP	A	G	2356.77	.	AC=2;AF=1.00;AN=2;DB;DP=52;ExcessHet=3.0103;FS=0.000;MLEAC=2;MLEAF=1.00;MQ=43.92;QD=33.51;SOR=0.770	GT:AD:DP:GQ:PL	1/1:0,52:52:99:2385,160,0
2L	15518031	2L_15518031_SNP	T	C	2311.77	.	AC=2;AF=1.00;AN=2;DB;DP=52;ExcessHet=3.0103;FS=0.000;MLEAC=2;MLEAF=1.00;MQ=43.92;QD=34.16;SOR=0.853	GT:AD:DP:GQ:PL	1/1:0,52:52:99:2340,157,0
2L	15518036	2L_15518036_SNP	A	G	2356.77	.	AC=2;AF=1.00;AN=2;DB;DP=53;ExcessHet=3.0103;FS=0.000;MLEAC=2;MLEAF=1.00;MQ=43.93;QD=27.54;SOR=0.808	GT:AD:DP:GQ:PL	1/1:0,53:53:99:2385,160,0
2L	15518045	.	TA	T	2290.73	.	AC=2;AF=1.00;AN=2;DP=53;ExcessHet=3.0103;FS=0.000;MLEAC=2;MLEAF=1.00;MQ=43.96;QD=31.25;SOR=0.981	GT:AD:DP:GQ:PL	1/1:0,53:53:99:2328,160,0
2L	15518312	2L_15518312_SNP	G	C	1224.77	.	AC=2;AF=1.00;AN=2;DB;DP=47;ExcessHet=3.0103;FS=0.000;MLEAC=2;MLEAF=1.00;MQ=44.00;QD=26.06;SOR=1.022	GT:AD:DP:GQ:PL	1/1:0,47:47:99:1253,140,0
2L	15518763	2L_15518763_SNP	T	C	1682.77	.	AC=2;AF=1.00;AN=2;DB;DP=62;ExcessHet=3.0103;FS=0.000;MLEAC=2;MLEAF=1.00;MQ=44.00;QD=27.14;SOR=0.899	GT:AD:DP:GQ:PL	1/1:0,62:62:99:1711,186,0
2L	15519119	2L_15519119_SNP	G	A	504.77	.	AC=1;AF=0.500;AN=2;BaseQRankSum=1.288;ClippingRankSum=0.000;DB;DP=41;ExcessHet=3.0103;FS=1.238;MLEAC=1;MLEAF=0.500;MQ=43.82;MQRankSum=1.238;QD=12.31;ReadPosRankSum=-0.872;SOR=0.425	GT:AD:DP:GQ:PL	0/1:17,24:41:99:533,0,598
2L	15519138	2L_15519138_SNP	G	A	346.77	.	AC=1;AF=0.500;AN=2;BaseQRankSum=-0.130;ClippingRankSum=0.000;DB;DP=41;ExcessHet=3.0103;FS=0.000;MLEAC=1;MLEAF=0.500;MQ=43.82;MQRankSum=-1.081;QD=8.46;ReadPosRankSum=-2.339;SOR=0.616	GT:AD:DP:GQ:PL	0/1:23,18:41:99:375,0,863
2L	15519363	2L_15519363_SNP	C	A	449.77	.	AC=1;AF=0.500;AN=2;BaseQRankSum=1.133;ClippingRankSum=0.000;DB;DP=42;ExcessHet=3.0103;FS=2.755;MLEAC=1;MLEAF=0.500;MQ=43.95;MQRankSum=-0.952;QD=10.71;ReadPosRankSum=0.071;SOR=1.375	GT:AD:DP:GQ:PL	0/1:21,21:42:99:478,0,445
2L	15519379	2L_15519379_SNP	T	C	415.77	.	AC=1;AF=0.500;AN=2;BaseQRankSum=0.481;ClippingRankSum=0.000;DB;DP=41;ExcessHet=3.0103;FS=0.000;MLEAC=1;MLEAF=0.500;MQ=43.95;MQRankSum=-0.950;QD=10.39;ReadPosRankSum=-0.318;SOR=0.520	GT:AD:DP:GQ:PL	0/1:20,20:40:99:444,0,432
2L	15519419	2L_15519419_SNP	A	C	456.77	.	AC=1;AF=0.500;AN=2;BaseQRankSum=-1.197;ClippingRankSum=0.000;DB;DP=47;ExcessHet=3.0103;FS=0.000;MLEAC=1;MLEAF=0.500;MQ=43.96;MQRankSum=-0.979;QD=9.72;ReadPosRankSum=0.139;SOR=0.627	GT:AD:DP:GQ:PL	0/1:24,23:47:99:485,0,530
2L	15519474	2L_15519474_SNP	A	G	912.77	.	AC=1;AF=0.500;AN=2;BaseQRankSum=-3.824;ClippingRankSum=0.000;DB;DP=53;ExcessHet=3.0103;FS=0.000;MLEAC=1;MLEAF=0.500;MQ=43.96;MQRankSum=-0.981;QD=17.22;ReadPosRankSum=0.276;SOR=0.634	GT:AD:DP:GQ:PL	0/1:27,26:53:99:941,0,973
2L	15519496	2L_15519496_SNP	A	G	978.77	.	AC=1;AF=0.500;AN=2;BaseQRankSum=1.783;ClippingRankSum=0.000;DB;DP=54;ExcessHet=3.0103;FS=2.363;MLEAC=1;MLEAF=0.500;MQ=43.96;MQRankSum=-1.001;QD=18.13;ReadPosRankSum=0.082;SOR=0.369	GT:AD:DP:GQ:PL	0/1:28,26:54:99:1007,0,1097
2L	15519497	2L_15519497_SNP	G	T	978.77	.	AC=1;AF=0.500;AN=2;BaseQRankSum=2.334;ClippingRankSum=0.000;DB;DP=54;ExcessHet=3.0103;FS=2.363;MLEAC=1;MLEAF=0.500;MQ=43.96;MQRankSum=-1.001;QD=18.13;ReadPosRankSum=0.082;SOR=0.369	GT:AD:DP:GQ:PL	0/1:28,26:54:99:1007,0,1097
2L	15519540	2L_15519540_SNP	A	T	916.77	.	AC=1;AF=0.500;AN=2;BaseQRankSum=0.285;ClippingRankSum=0.000;DB;DP=56;ExcessHet=3.0103;FS=0.000;MLEAC=1;MLEAF=0.500;MQ=44.00;MQRankSum=0.000;QD=16.37;ReadPosRankSum=0.543;SOR=0.693	GT:AD:DP:GQ:PL	0/1:30,26:56:99:945,0,1198
2L	15519548	2L_15519548_SNP	G	T	878.77	.	AC=1;AF=0.500;AN=2;BaseQRankSum=2.313;ClippingRankSum=0.000;DB;DP=61;ExcessHet=3.0103;FS=0.968;MLEAC=1;MLEAF=0.500;MQ=43.97;MQRankSum=0.867;QD=14.41;ReadPosRankSum=1.812;SOR=0.565	GT:AD:DP:GQ:PL	0/1:36,25:61:99:907,0,1314
2L	15519598	2L_15519598_SNP	T	C	1449.77	.	AC=2;AF=1.00;AN=2;DB;DP=54;ExcessHet=3.0103;FS=0.000;MLEAC=2;MLEAF=1.00;MQ=43.96;QD=26.85;SOR=0.767	GT:AD:DP:GQ:PL	1/1:0,54:54:99:1478,162,0
2L	15519624	2L_15519624_SNP	G	A	2385.77	.	AC=2;AF=1.00;AN=2;DB;DP=55;ExcessHet=3.0103;FS=0.000;MLEAC=2;MLEAF=1.00;MQ=43.93;QD=27.05;SOR=0.729	GT:AD:DP:GQ:PL	1/1:0,55:55:99:2414,165,0
2L	15519629	2L_15519629_SNP	A	G	2420.77	.	AC=2;AF=1.00;AN=2;DB;DP=55;ExcessHet=3.0103;FS=0.000;MLEAC=2;MLEAF=1.00;MQ=43.93;QD=33.56;SOR=0.729	GT:AD:DP:GQ:PL	1/1:0,55:55:99:2449,169,0
2L	15520114	2L_15520114_SNP	T	A	541.77	.	AC=1;AF=0.500;AN=2;BaseQRankSum=-2.374;ClippingRankSum=0.000;DB;DP=55;ExcessHet=3.0103;FS=3.786;MLEAC=1;MLEAF=0.500;MQ=43.82;MQRankSum=-1.420;QD=9.85;ReadPosRankSum=1.538;SOR=1.302	GT:AD:DP:GQ:PL	0/1:28,27:55:99:570,0,640
2L	15520137	2L_15520137_SNP	G	C	1359.77	.	AC=2;AF=1.00;AN=2;DB;DP=54;ExcessHet=3.0103;FS=0.000;MLEAC=2;MLEAF=1.00;MQ=43.82;QD=25.18;SOR=0.693	GT:AD:DP:GQ:PL	1/1:0,54:54:99:1388,160,0
2L	15520363	2L_15520363_SNP	G	T	928.77	.	AC=1;AF=0.500;AN=2;BaseQRankSum=3.445;ClippingRankSum=0.000;DB;DP=62;ExcessHet=3.0103;FS=1.006;MLEAC=1;MLEAF=0.500;MQ=43.87;MQRankSum=0.565;QD=14.98;ReadPosRankSum=-2.111;SOR=0.785	GT:AD:DP:GQ:PL	0/1:23,39:62:99:957,0,432
2L	15520528	.	C	CAAATGCAGTGAGTTTATTA	2846.73	.	AC=2;AF=1.00;AN=2;DP=58;ExcessHet=3.0103;FS=0.000;MLEAC=2;MLEAF=1.00;MQ=42.89;QD=29.19;SOR=1.061	GT:AD:DP:GQ:PL	1/1:0,55:55:99:2884,195,0
2L	15520714	2L_15520714_SNP	G	C	2730.77	.	AC=2;AF=1.00;AN=2;DB;DP=67;ExcessHet=3.0103;FS=0.000;MLEAC=2;MLEAF=1.00;MQ=43.60;QD=28.14;SOR=0.723	GT:AD:DP:GQ:PL	1/1:0,67:67:99:2759,202,0
2L	15520736	2L_15520736_DEL	AG	A	2601.73	.	AC=2;AF=1.00;AN=2;DB;DP=59;ExcessHet=3.0103;FS=0.000;MLEAC=2;MLEAF=1.00;MQ=43.62;QD=32.13;SOR=0.726	GT:AD:DP:GQ:PL	1/1:0,59:59:99:2639,178,0
2L	15520739	2L_15520739_SNP	A	T	2581.77	.	AC=2;AF=1.00;AN=2;DB;DP=58;ExcessHet=3.0103;FS=0.000;MLEAC=2;MLEAF=1.00;MQ=43.61;QD=30.03;SOR=0.693	GT:AD:DP:GQ:PL	1/1:0,58:58:99:2610,175,0
2L	15520803	2L_15520803_SNP	C	A	1539.77	.	AC=2;AF=1.00;AN=2;DB;DP=57;ExcessHet=3.0103;FS=0.000;MLEAC=2;MLEAF=1.00;MQ=43.78;QD=27.50;SOR=0.693	GT:AD:DP:GQ:PL	1/1:0,56:56:99:1568,168,0
2L	15521758	2L_15521758_SNP	C	G	1554.77	.	AC=2;AF=1.00;AN=2;DB;DP=59;ExcessHet=3.0103;FS=0.000;MLEAC=2;MLEAF=1.00;MQ=43.93;QD=26.35;SOR=0.726	GT:AD:DP:GQ:PL	1/1:0,59:59:99:1583,177,0
2L	15521810	2L_15521810_SNP	A	G	1689.77	.	AC=2;AF=1.00;AN=2;DB;DP=64;ExcessHet=3.0103;FS=0.000;MLEAC=2;MLEAF=1.00;MQ=43.94;QD=26.40;SOR=0.693	GT:AD:DP:GQ:PL	1/1:0,64:64:99:1718,191,0
2L	15521823	.	AC	A	2822.73	.	AC=2;AF=1.00;AN=2;DP=64;ExcessHet=3.0103;FS=0.000;MLEAC=2;MLEAF=1.00;MQ=43.94;QD=37.10;SOR=0.724	GT:AD:DP:GQ:PL	1/1:0,63:63:99:2860,193,0
2L	15521828	2L_15521828_SNP	G	C	2906.77	.	AC=2;AF=1.00;AN=2;DB;DP=66;ExcessHet=3.0103;FS=0.000;MLEAC=2;MLEAF=1.00;MQ=43.94;QD=31.40;SOR=0.754	GT:AD:DP:GQ:PL	1/1:0,66:66:99:2935,199,0
2L	15522115	2L_15522115_SNP	C	A	444.77	.	AC=1;AF=0.500;AN=2;BaseQRankSum=2.205;ClippingRankSum=0.000;DB;DP=64;ExcessHet=3.0103;FS=3.620;MLEAC=1;MLEAF=0.500;MQ=43.79;MQRankSum=0.828;QD=7.17;ReadPosRankSum=-0.717;SOR=0.928	GT:AD:DP:GQ:PL	0/1:38,24:62:99:473,0,859
2L	15522555	2L_15522555_SNP	T	C	272.77	.	AC=1;AF=0.500;AN=2;BaseQRankSum=1.584;ClippingRankSum=0.000;DB;DP=51;ExcessHet=3.0103;FS=1.190;MLEAC=1;MLEAF=0.500;MQ=44.00;MQRankSum=0.000;QD=5.35;ReadPosRankSum=-1.020;SOR=0.457	GT:AD:DP:GQ:PL	0/1:35,16:51:99:301,0,766
2L	15522604	2L_15522604_SNP	T	A	283.77	.	AC=1;AF=0.500;AN=2;BaseQRankSum=0.824;ClippingRankSum=0.000;DB;DP=56;ExcessHet=3.0103;FS=0.000;MLEAC=1;MLEAF=0.500;MQ=44.00;MQRankSum=0.000;QD=5.25;ReadPosRankSum=-0.737;SOR=0.749	GT:AD:DP:GQ:PL	0/1:37,17:54:99:312,0,865
2L	15522697	.	CA	C	740.73	.	AC=2;AF=1.00;AN=2;BaseQRankSum=1.338;ClippingRankSum=0.000;DP=53;ExcessHet=3.0103;FS=0.000;MLEAC=2;MLEAF=1.00;MQ=44.00;MQRankSum=0.000;QD=16.10;ReadPosRankSum=-1.471;SOR=0.741	GT:AD:DP:GQ:PL	1/1:2,44:46:96:778,96,0
2L	15522796	2L_15522796_SNP	G	T	1574.77	.	AC=2;AF=1.00;AN=2;DB;DP=57;ExcessHet=3.0103;FS=0.000;MLEAC=2;MLEAF=1.00;MQ=44.00;QD=27.63;SOR=0.800	GT:AD:DP:GQ:PL	1/1:0,57:57:99:1603,171,0
2L	15523378	.	C	CT	1288.73	.	AC=2;AF=1.00;AN=2;DP=49;ExcessHet=3.0103;FS=0.000;MLEAC=2;MLEAF=1.00;MQ=43.92;QD=27.42;SOR=0.919	GT:AD:DP:GQ:PL	1/1:0,47:47:99:1326,141,0
2L	15523813	2L_15523813_SNP	G	A	1573.77	.	AC=2;AF=1.00;AN=2;DB;DP=58;ExcessHet=3.0103;FS=0.000;MLEAC=2;MLEAF=1.00;MQ=43.97;QD=27.13;SOR=1.085	GT:AD:DP:GQ:PL	1/1:0,58:58:99:1602,174,0
2L	15524153	2L_15524153_SNP	C	T	460.77	.	AC=1;AF=0.500;AN=2;BaseQRankSum=-0.542;ClippingRankSum=0.000;DB;DP=50;ExcessHet=3.0103;FS=2.434;MLEAC=1;MLEAF=0.500;MQ=43.96;MQRankSum=-1.043;QD=9.22;ReadPosRankSum=0.996;SOR=0.824	GT:AD:DP:GQ:PL	0/1:27,23:50:99:489,0,591
2L	15525923	2L_15525923_SNP	A	T	690.77	.	AC=1;AF=0.500;AN=2;BaseQRankSum=-1.424;ClippingRankSum=0.000;DB;DP=70;ExcessHet=3.0103;FS=0.916;MLEAC=1;MLEAF=0.500;MQ=43.41;MQRankSum=-4.623;QD=9.87;ReadPosRankSum=0.894;SOR=0.544	GT:AD:DP:GQ:PL	0/1:39,31:70:99:719,0,893
2L	15525938	2L_15525938_SNP	A	G	1144.77	.	AC=1;AF=0.500;AN=2;BaseQRankSum=-2.609;ClippingRankSum=0.000;DB;DP=69;ExcessHet=3.0103;FS=0.903;MLEAC=1;MLEAF=0.500;MQ=43.25;MQRankSum=-5.155;QD=16.59;ReadPosRankSum=-0.640;SOR=0.580	GT:AD:DP:GQ:PL	0/1:38,31:69:99:1173,0,1470
2L	15525939	2L_15525939_SNP	T	G	1144.77	.	AC=1;AF=0.500;AN=2;BaseQRankSum=-1.016;ClippingRankSum=0.000;DB;DP=68;ExcessHet=3.0103;FS=0.000;MLEAC=1;MLEAF=0.500;MQ=43.24;MQRankSum=-5.097;QD=16.83;ReadPosRankSum=-0.955;SOR=0.620	GT:AD:DP:GQ:PL	0/1:37,31:68:99:1173,0,1470
2L	15525984	2L_15525984_SNP	T	G	873.77	.	AC=1;AF=0.500;AN=2;BaseQRankSum=0.101;ClippingRankSum=0.000;DB;DP=65;ExcessHet=3.0103;FS=3.380;MLEAC=1;MLEAF=0.500;MQ=43.07;MQRankSum=-6.015;QD=13.44;ReadPosRankSum=-2.207;SOR=0.644	GT:AD:DP:GQ:PL	0/1:37,28:65:99:902,0,844
2L	15525990	.	G	GT	963.73	.	AC=1;AF=0.500;AN=2;BaseQRankSum=0.572;ClippingRankSum=0.000;DP=62;ExcessHet=3.0103;FS=5.105;MLEAC=1;MLEAF=0.500;MQ=42.97;MQRankSum=-5.947;QD=15.80;ReadPosRankSum=-3.041;SOR=0.821	GT:AD:DP:GQ:PL	0/1:33,28:61:99:1001,0,499
2L	15526003	.	C	CT	987.73	.	AC=1;AF=0.500;AN=2;BaseQRankSum=0.313;ClippingRankSum=0.000;DP=64;ExcessHet=3.0103;FS=6.832;MLEAC=1;MLEAF=0.500;MQ=42.91;MQRankSum=-6.713;QD=15.68;ReadPosRankSum=-1.480;SOR=0.931	GT:AD:DP:GQ:PL	0/1:36,27:63:99:1025,0,1419
2L	15526005	.	C	T	987.77	.	AC=1;AF=0.500;AN=2;BaseQRankSum=1.395;ClippingRankSum=0.000;DP=63;ExcessHet=3.0103;FS=6.832;MLEAC=1;MLEAF=0.500;MQ=42.89;MQRankSum=-6.713;QD=15.68;ReadPosRankSum=-1.209;SOR=0.931	GT:AD:DP:GQ:PL	0/1:36,27:63:99:1016,0,1545
2L	15526011	2L_15526011_SNP	A	T	1029.77	.	AC=1;AF=0.500;AN=2;BaseQRankSum=0.372;ClippingRankSum=0.000;DB;DP=64;ExcessHet=3.0103;FS=3.429;MLEAC=1;MLEAF=0.500;MQ=42.91;MQRankSum=-6.783;QD=16.09;ReadPosRankSum=-0.700;SOR=1.068	GT:AD:DP:GQ:PL	0/1:37,27:64:99:1058,0,1553
2L	15526015	2L_15526015_SNP	T	A	1029.77	.	AC=1;AF=0.500;AN=2;BaseQRankSum=0.317;ClippingRankSum=0.000;DB;DP=66;ExcessHet=3.0103;FS=2.051;MLEAC=1;MLEAF=0.500;MQ=42.91;MQRankSum=-6.912;QD=15.60;ReadPosRankSum=-0.720;SOR=0.997	GT:AD:DP:GQ:PL	0/1:38,28:66:99:1058,0,1553
2L	15526018	2L_15526018_SNP	A	G	1068.77	.	AC=1;AF=0.500;AN=2;BaseQRankSum=-0.513;ClippingRankSum=0.000;DB;DP=69;ExcessHet=3.0103;FS=0.927;MLEAC=1;MLEAF=0.500;MQ=42.93;MQRankSum=-7.106;QD=15.49;ReadPosRankSum=-0.602;SOR=0.906	GT:AD:DP:GQ:PL	0/1:40,29:69:99:1097,0,1592
2L	15526022	2L_15526022_SNP	G	C	1065.77	.	AC=1;AF=0.500;AN=2;BaseQRankSum=1.138;ClippingRankSum=0.000;DB;DP=69;ExcessHet=3.0103;FS=0.927;MLEAC=1;MLEAF=0.500;MQ=42.93;MQRankSum=-7.106;QD=15.45;ReadPosRankSum=-0.432;SOR=0.906	GT:AD:DP:GQ:PL	0/1:40,29:69:99:1094,0,1634
2L	15526027	2L_15526027_SNP	A	C	1097.77	.	AC=1;AF=0.500;AN=2;BaseQRankSum=-1.951;ClippingRankSum=0.000;DB;DP=68;ExcessHet=3.0103;FS=0.920;MLEAC=1;MLEAF=0.500;MQ=42.93;MQRankSum=-7.034;QD=16.14;ReadPosRankSum=-0.416;SOR=0.849	GT:AD:DP:GQ:PL	0/1:39,29:68:99:1126,0,1589
2L	15526045	2L_15526045_SNP	G	A	984.77	.	AC=1;AF=0.500;AN=2;BaseQRankSum=-0.370;ClippingRankSum=0.000;DB;DP=66;ExcessHet=3.0103;FS=0.943;MLEAC=1;MLEAF=0.500;MQ=42.96;MQRankSum=-6.914;QD=14.92;ReadPosRankSum=1.142;SOR=0.865	GT:AD:DP:GQ:PL	0/1:39,27:66:99:1013,0,1598
2L	15526048	.	TGTATATTGTAA	T	918.73	.	AC=1;AF=0.500;AN=2;BaseQRankSum=0.208;ClippingRankSum=0.000;DP=70;ExcessHet=3.0103;FS=0.000;MLEAC=1;MLEAF=0.500;MQ=43.02;MQRankSum=-7.399;QD=13.12;ReadPosRankSum=1.693;SOR=0.751	GT:AD:DP:GQ:PL	0/1:44,26:70:99:956,0,1794
2L	15526064	2L_15526064_SNP	T	A	939.77	.	AC=1;AF=0.500;AN=2;BaseQRankSum=2.858;ClippingRankSum=0.000;DB;DP=65;ExcessHet=3.0103;FS=0.000;MLEAC=1;MLEAF=0.500;MQ=42.97;MQRankSum=-7.076;QD=14.46;SOR=0.672	GT:AD:DP:GQ:PL	0/1:40,25:65:99:968,0,1614
2L	15526076	2L_15526076_SNP	A	T	951.77	.	AC=1;AF=0.500;AN=2;BaseQRankSum=-0.441;ClippingRankSum=0.000;DB;DP=62;ExcessHet=3.0103;FS=0.984;MLEAC=1;MLEAF=0.500;MQ=42.84;MQRankSum=-6.868;QD=15.35;ReadPosRankSum=-0.065;SOR=0.526	GT:AD:DP:GQ:PL	0/1:37,25:62:99:980,0,1453
2L	15526085	2L_15526085_SNP	T	C	993.77	.	AC=1;AF=0.500;AN=2;BaseQRankSum=-3.636;ClippingRankSum=0.000;DB;DP=63;ExcessHet=3.0103;FS=0.000;MLEAC=1;MLEAF=0.500;MQ=42.84;MQRankSum=-6.920;QD=15.77;ReadPosRankSum=-1.047;SOR=0.585	GT:AD:DP:GQ:PL	0/1:37,26:63:99:1022,0,1472
2L	15526094	.	T	TTAAA	1026.73	.	AC=1;AF=0.500;AN=2;BaseQRankSum=1.353;ClippingRankSum=0.000;DP=58;ExcessHet=3.0103;FS=1.016;MLEAC=1;MLEAF=0.500;MQ=42.95;MQRankSum=-6.359;QD=17.70;ReadPosRankSum=-1.508;SOR=0.527	GT:AD:DP:GQ:PL	0/1:34,24:58:99:1064,0,1469
2L	15526095	.	G	A	1002.77	.	AC=1;AF=0.500;AN=2;BaseQRankSum=4.071;ClippingRankSum=0.000;DP=59;ExcessHet=3.0103;FS=0.000;MLEAC=1;MLEAF=0.500;MQ=43.04;MQRankSum=-5.779;QD=17.00;ReadPosRankSum=-1.788;SOR=0.732	GT:AD:DP:GQ:PL	0/1:34,25:59:99:1031,0,1346
2L	15526115	2L_15526115_SNP	C	T	904.77	.	AC=1;AF=0.500;AN=2;BaseQRankSum=2.446;ClippingRankSum=0.000;DB;DP=65;ExcessHet=3.0103;FS=0.961;MLEAC=1;MLEAF=0.500;MQ=43.13;MQRankSum=-4.954;QD=13.92;ReadPosRankSum=-3.929;SOR=0.538	GT:AD:DP:GQ:PL	0/1:33,32:65:99:933,0,725
2L	15526799	2L_15526799_SNP	C	A	274.77	.	AC=1;AF=0.500;AN=2;BaseQRankSum=0.754;ClippingRankSum=0.000;DB;DP=33;ExcessHet=3.0103;FS=0.000;MLEAC=1;MLEAF=0.500;MQ=44.00;MQRankSum=0.000;QD=8.33;ReadPosRankSum=1.003;SOR=0.602	GT:AD:DP:GQ:PL	0/1:19,14:33:99:303,0,396
2L	15526838	2L_15526838_SNP	A	G	804.77	.	AC=2;AF=1.00;AN=2;DB;DP=32;ExcessHet=3.0103;FS=0.000;MLEAC=2;MLEAF=1.00;MQ=44.00;QD=25.15;SOR=0.818	GT:AD:DP:GQ:PL	1/1:0,32:32:95:833,95,0
2L	15526877	.	CAAAAA	C,CAAAA	1484.73	.	AC=1,1;AF=0.500,0.500;AN=2;DP=37;ExcessHet=3.0103;FS=0.000;MLEAC=1,1;MLEAF=0.500,0.500;MQ=43.76;QD=37.06;SOR=0.804	GT:AD:DP:GQ:PL	1/2:0,12,24:36:99:1522,988,954,539,0,474
2L	15526890	.	A	T	1014.77	.	AC=1;AF=0.500;AN=2;BaseQRankSum=-0.103;ClippingRankSum=0.000;DP=40;ExcessHet=3.0103;FS=2.835;MLEAC=1;MLEAF=0.500;MQ=43.78;MQRankSum=1.689;QD=25.37;ReadPosRankSum=1.022;SOR=1.220	GT:AD:DP:GQ:PL	0/1:14,26:40:99:1043,0,507
2L	15526891	.	A	T	468.77	.	AC=1;AF=0.500;AN=2;BaseQRankSum=-0.450;ClippingRankSum=0.000;DP=40;ExcessHet=3.0103;FS=2.835;MLEAC=1;MLEAF=0.500;MQ=43.78;MQRankSum=-1.635;QD=11.72;ReadPosRankSum=-0.894;SOR=0.350	GT:AD:DP:GQ:PL	0/1:26,14:40:99:497,0,1077
2L	15526904	2L_15526904_SNP	G	T	539.77	.	AC=1;AF=0.500;AN=2;BaseQRankSum=2.015;ClippingRankSum=0.000;DB;DP=43;ExcessHet=3.0103;FS=0.000;MLEAC=1;MLEAF=0.500;MQ=43.80;MQRankSum=-1.406;QD=12.55;ReadPosRankSum=-1.367;SOR=0.724	GT:AD:DP:GQ:PL	0/1:26,17:43:99:568,0,1041
2L	15526908	2L_15526908_SNP	T	C	1030.77	.	AC=1;AF=0.500;AN=2;BaseQRankSum=-1.207;ClippingRankSum=0.000;DB;DP=44;ExcessHet=3.0103;FS=1.184;MLEAC=1;MLEAF=0.500;MQ=43.80;MQRankSum=1.615;QD=23.43;ReadPosRankSum=0.440;SOR=0.526	GT:AD:DP:GQ:PL	0/1:16,28:44:99:1059,0,576
2L	15527056	2L_15527056_SNP	C	T	732.77	.	AC=2;AF=1.00;AN=2;DB;DP=29;ExcessHet=3.0103;FS=0.000;MLEAC=2;MLEAF=1.00;MQ=44.00;QD=26.17;SOR=1.863	GT:AD:DP:GQ:PL	1/1:0,28:28:84:761,84,0
2L	15527437	2L_15527437_SNP	C	A	380.77	.	AC=1;AF=0.500;AN=2;BaseQRankSum=-1.001;ClippingRankSum=0.000;DB;DP=49;ExcessHet=3.0103;FS=4.055;MLEAC=1;MLEAF=0.500;MQ=43.96;MQRankSum=-1.113;QD=7.77;ReadPosRankSum=-0.356;SOR=0.822	GT:AD:DP:GQ:PL	0/1:28,21:49:99:409,0,627
2L	15527465	.	G	T	1229.77	.	AC=2;AF=1.00;AN=2;DP=46;ExcessHet=3.0103;FS=0.000;MLEAC=2;MLEAF=1.00;MQ=43.96;QD=26.73;SOR=0.780	GT:AD:DP:GQ:PL	1/1:0,46:46:99:1258,137,0
2L	15527955	.	A	AG	187.73	.	AC=1;AF=0.500;AN=2;BaseQRankSum=1.154;ClippingRankSum=0.000;DP=46;ExcessHet=3.0103;FS=0.000;MLEAC=1;MLEAF=0.500;MQ=44.00;MQRankSum=0.000;QD=4.37;ReadPosRankSum=1.323;SOR=0.752	GT:AD:DP:GQ:PL	0/1:29,14:43:99:225,0,606
2L	15528339	2L_15528339_SNP	T	A	2266.77	.	AC=2;AF=1.00;AN=2;DB;DP=51;ExcessHet=3.0103;FS=0.000;MLEAC=2;MLEAF=1.00;MQ=43.91;QD=31.08;SOR=0.813	GT:AD:DP:GQ:PL	1/1:0,51:51:99:2295,154,0
2L	15528342	2L_15528342_SNP	G	A	2303.77	.	AC=2;AF=1.00;AN=2;DB;DP=51;ExcessHet=3.0103;FS=0.000;MLEAC=2;MLEAF=1.00;MQ=43.91;QD=28.85;SOR=0.813	GT:AD:DP:GQ:PL	1/1:0,51:51:99:2332,157,0
2L	15528343	2L_15528343_SNP	T	A	2303.77	.	AC=2;AF=1.00;AN=2;DB;DP=52;ExcessHet=3.0103;FS=0.000;MLEAC=2;MLEAF=1.00;MQ=43.91;QD=28.22;SOR=0.853	GT:AD:DP:GQ:PL	1/1:0,52:52:99:2332,157,0
2L	15528358	2L_15528358_SNP	G	C	1432.77	.	AC=2;AF=1.00;AN=2;DB;DP=52;ExcessHet=3.0103;FS=0.000;MLEAC=2;MLEAF=1.00;MQ=43.91;QD=27.55;SOR=0.693	GT:AD:DP:GQ:PL	1/1:0,52:52:99:1461,156,0
2L	15528412	2L_15528412_SNP	A	C	1418.77	.	AC=2;AF=1.00;AN=2;DB;DP=53;ExcessHet=3.0103;FS=0.000;MLEAC=2;MLEAF=1.00;MQ=44.00;QD=26.77;SOR=0.730	GT:AD:DP:GQ:PL	1/1:0,53:53:99:1447,159,0
2L	15528424	2L_15528424_SNP	G	A	1386.77	.	AC=2;AF=1.00;AN=2;DB;DP=52;ExcessHet=3.0103;FS=0.000;MLEAC=2;MLEAF=1.00;MQ=44.00;QD=26.67;SOR=0.853	GT:AD:DP:GQ:PL	1/1:0,52:52:99:1415,155,0
2L	15529070	2L_15529070_SNP	A	G	459.77	.	AC=1;AF=0.500;AN=2;BaseQRankSum=-1.676;ClippingRankSum=0.000;DB;DP=51;ExcessHet=3.0103;FS=2.418;MLEAC=1;MLEAF=0.500;MQ=44.00;MQRankSum=0.000;QD=9.02;ReadPosRankSum=-0.948;SOR=1.172	GT:AD:DP:GQ:PL	0/1:27,24:51:99:488,0,602
2L	15529194	2L_15529194_SNP	G	A	1193.77	.	AC=1;AF=0.500;AN=2;BaseQRankSum=1.101;ClippingRankSum=0.000;DB;DP=61;ExcessHet=3.0103;FS=0.000;MLEAC=1;MLEAF=0.500;MQ=43.71;MQRankSum=-2.766;QD=19.57;ReadPosRankSum=-0.109;SOR=0.608	GT:AD:DP:GQ:PL	0/1:26,35:61:99:1222,0,3057
2L	15529211	2L_15529211_SNP	A	G	1118.77	.	AC=1;AF=0.500;AN=2;BaseQRankSum=0.551;ClippingRankSum=0.000;DB;DP=61;ExcessHet=3.0103;FS=2.133;MLEAC=1;MLEAF=0.500;MQ=43.74;MQRankSum=-3.149;QD=18.34;ReadPosRankSum=2.778;SOR=0.566	GT:AD:DP:GQ:PL	0/1:32,29:61:99:1147,0,3887
2L	15529220	2L_15529220_SNP	A	G	1134.77	.	AC=1;AF=0.500;AN=2;BaseQRankSum=-2.537;ClippingRankSum=0.000;DB;DP=61;ExcessHet=3.0103;FS=0.971;MLEAC=1;MLEAF=0.500;MQ=43.71;MQRankSum=-3.264;QD=18.60;ReadPosRankSum=1.644;SOR=0.527	GT:AD:DP:GQ:PL	0/1:31,30:61:99:1163,0,3828
2L	15529222	2L_15529222_SNP	T	G	1161.77	.	AC=1;AF=0.500;AN=2;BaseQRankSum=-4.072;ClippingRankSum=0.000;DB;DP=62;ExcessHet=3.0103;FS=0.973;MLEAC=1;MLEAF=0.500;MQ=43.72;MQRankSum=-3.312;QD=18.74;ReadPosRankSum=1.657;SOR=0.484	GT:AD:DP:GQ:PL	0/1:32,30:62:99:1190,0,3825
2L	15529227	2L_15529227_SNP	C	A	1180.77	.	AC=1;AF=0.500;AN=2;BaseQRankSum=1.904;ClippingRankSum=0.000;DB;DP=65;ExcessHet=3.0103;FS=3.370;MLEAC=1;MLEAF=0.500;MQ=43.73;MQRankSum=-3.246;QD=18.17;ReadPosRankSum=0.249;SOR=0.603	GT:AD:DP:GQ:PL	0/1:33,32:65:99:1209,0,3771
2L	15529317	2L_15529317_SNP	T	C	602.77	.	AC=1;AF=0.500;AN=2;BaseQRankSum=-1.760;ClippingRankSum=0.000;DB;DP=68;ExcessHet=3.0103;FS=0.908;MLEAC=1;MLEAF=0.500;MQ=43.77;MQRankSum=-3.254;QD=8.86;ReadPosRankSum=0.462;SOR=0.833	GT:AD:DP:GQ:PL	0/1:37,31:68:99:631,0,848
2L	15529358	2L_15529358_SNP	A	C	714.77	.	AC=1;AF=0.500;AN=2;BaseQRankSum=-1.561;ClippingRankSum=0.000;DB;DP=67;ExcessHet=3.0103;FS=0.000;MLEAC=1;MLEAF=0.500;MQ=43.69;MQRankSum=-3.338;QD=10.67;ReadPosRankSum=-0.094;SOR=0.631	GT:AD:DP:GQ:PL	0/1:33,34:67:99:743,0,735
2L	15529418	2L_15529418_SNP	A	C	1416.77	.	AC=1;AF=0.500;AN=2;BaseQRankSum=1.314;ClippingRankSum=0.000;DB;DP=74;ExcessHet=3.0103;FS=0.000;MLEAC=1;MLEAF=0.500;MQ=43.64;MQRankSum=-3.931;QD=19.15;ReadPosRankSum=-0.854;SOR=0.693	GT:AD:DP:GQ:PL	0/1:37,37:74:99:1445,0,1407
2L	15529422	.	T	TTTATACATCA	1378.73	.	AC=1;AF=0.500;AN=2;BaseQRankSum=-0.958;ClippingRankSum=0.000;DP=70;ExcessHet=3.0103;FS=0.883;MLEAC=1;MLEAF=0.500;MQ=43.62;MQRankSum=-4.067;QD=19.70;ReadPosRankSum=-0.564;SOR=0.811	GT:AD:DP:GQ:PL	0/1:36,34:70:99:1416,0,1480
2L	15529423	.	G	C	1323.77	.	AC=1;AF=0.500;AN=2;BaseQRankSum=-1.279;ClippingRankSum=0.000;DP=70;ExcessHet=3.0103;FS=0.889;MLEAC=1;MLEAF=0.500;MQ=43.62;MQRankSum=-4.185;QD=18.91;ReadPosRankSum=-0.159;SOR=0.821	GT:AD:DP:GQ:PL	0/1:37,33:70:99:1352,0,1486
2L	15529485	2L_15529485_SNP	C	T	823.77	.	AC=1;AF=0.500;AN=2;BaseQRankSum=1.907;ClippingRankSum=0.000;DB;DP=58;ExcessHet=3.0103;FS=2.225;MLEAC=1;MLEAF=0.500;MQ=43.76;MQRankSum=-3.200;QD=14.20;ReadPosRankSum=0.126;SOR=1.060	GT:AD:DP:GQ:PL	0/1:33,25:58:99:852,0,1228
2L	15529508	2L_15529508_SNP	A	C	744.77	.	AC=1;AF=0.500;AN=2;BaseQRankSum=-1.726;ClippingRankSum=0.000;DB;DP=55;ExcessHet=3.0103;FS=1.034;MLEAC=1;MLEAF=0.500;MQ=43.82;MQRankSum=-2.829;QD=13.54;ReadPosRankSum=0.060;SOR=0.536	GT:AD:DP:GQ:PL	0/1:33,22:55:99:773,0,1254
2L	15530225	2L_15530225_SNP	C	T	626.77	.	AC=1;AF=0.500;AN=2;BaseQRankSum=0.131;ClippingRankSum=0.000;DB;DP=55;ExcessHet=3.0103;FS=12.599;MLEAC=1;MLEAF=0.500;MQ=44.00;MQRankSum=0.000;QD=11.61;ReadPosRankSum=-0.592;SOR=1.295	GT:AD:DP:GQ:PL	0/1:25,29:54:99:655,0,534
2L	15530572	2L_15530572_SNP	A	C	1090.77	.	AC=2;AF=1.00;AN=2;DB;DP=42;ExcessHet=3.0103;FS=0.000;MLEAC=2;MLEAF=1.00;MQ=43.86;QD=26.60;SOR=0.741	GT:AD:DP:GQ:PL	1/1:0,41:41:99:1119,122,0
2L	15530744	.	G	C	199.77	.	AC=2;AF=1.00;AN=2;DP=23;ExcessHet=3.0103;FS=0.000;MLEAC=2;MLEAF=1.00;MQ=43.45;QD=19.98;SOR=1.085	GT:AD:DP:GQ:PL	1/1:0,10:10:29:228,29,0
2L	15531290	2L_15531290_SNP	A	G	550.77	.	AC=1;AF=0.500;AN=2;BaseQRankSum=2.003;ClippingRankSum=0.000;DB;DP=70;ExcessHet=3.0103;FS=0.928;MLEAC=1;MLEAF=0.500;MQ=44.00;MQRankSum=0.000;QD=7.98;ReadPosRankSum=-1.219;SOR=0.796	GT:AD:DP:GQ:PL	0/1:41,28:69:99:579,0,886
2L	15531328	2L_15531328_SNP	C	A	1121.77	.	AC=1;AF=0.500;AN=2;BaseQRankSum=2.427;ClippingRankSum=0.000;DB;DP=64;ExcessHet=3.0103;FS=11.038;MLEAC=1;MLEAF=0.500;MQ=43.97;MQRankSum=-1.033;QD=17.53;ReadPosRankSum=-1.124;SOR=1.158	GT:AD:DP:GQ:PL	0/1:34,30:64:99:1150,0,1604
2L	15531329	2L_15531329_SNP	T	C	1121.77	.	AC=1;AF=0.500;AN=2;BaseQRankSum=-3.517;ClippingRankSum=0.000;DB;DP=65;ExcessHet=3.0103;FS=10.760;MLEAC=1;MLEAF=0.500;MQ=43.97;MQRankSum=-1.016;QD=17.26;ReadPosRankSum=-0.964;SOR=1.020	GT:AD:DP:GQ:PL	0/1:34,31:65:99:1150,0,1604
2L	15531405	2L_15531405_SNP	A	T	716.77	.	AC=1;AF=0.500;AN=2;BaseQRankSum=-0.862;ClippingRankSum=0.000;DB;DP=68;ExcessHet=3.0103;FS=10.626;MLEAC=1;MLEAF=0.500;MQ=43.97;MQRankSum=-0.971;QD=10.54;ReadPosRankSum=-0.304;SOR=1.535	GT:AD:DP:GQ:PL	0/1:34,34:68:99:745,0,756
2L	15531439	2L_15531439_SNP	C	A	1444.77	.	AC=1;AF=0.500;AN=2;BaseQRankSum=4.275;ClippingRankSum=0.000;DB;DP=69;ExcessHet=3.0103;FS=3.246;MLEAC=1;MLEAF=0.500;MQ=43.97;MQRankSum=-0.928;QD=20.94;ReadPosRankSum=-1.358;SOR=1.023	GT:AD:DP:GQ:PL	0/1:33,36:69:99:1473,0,1313
2L	15531442	2L_15531442_SNP	T	C	1441.77	.	AC=1;AF=0.500;AN=2;BaseQRankSum=-0.283;ClippingRankSum=0.000;DB;DP=71;ExcessHet=3.0103;FS=0.896;MLEAC=1;MLEAF=0.500;MQ=43.94;MQRankSum=0.040;QD=20.31;ReadPosRankSum=-0.880;SOR=0.863	GT:AD:DP:GQ:PL	0/1:35,36:71:99:1470,0,1355
2L	15531460	2L_15531460_SNP	T	A	1203.77	.	AC=1;AF=0.500;AN=2;BaseQRankSum=-1.700;ClippingRankSum=0.000;DB;DP=68;ExcessHet=3.0103;FS=0.000;MLEAC=1;MLEAF=0.500;MQ=43.97;MQRankSum=0.972;QD=17.70;ReadPosRankSum=0.645;SOR=0.706	GT:AD:DP:GQ:PL	0/1:36,32:68:99:1232,0,1457
2L	15531469	.	T	TAAA	1279.73	.	AC=1;AF=0.500;AN=2;BaseQRankSum=1.200;ClippingRankSum=0.000;DP=69;ExcessHet=3.0103;FS=0.912;MLEAC=1;MLEAF=0.500;MQ=43.97;MQRankSum=0.986;QD=18.55;ReadPosRankSum=0.312;SOR=0.880	GT:AD:DP:GQ:PL	0/1:36,33:69:99:1317,0,1416
2L	15531482	2L_15531482_SNP	T	A	1065.77	.	AC=1;AF=0.500;AN=2;BaseQRankSum=-0.597;ClippingRankSum=0.000;DB;DP=66;ExcessHet=3.0103;FS=0.000;MLEAC=1;MLEAF=0.500;MQ=43.97;MQRankSum=0.916;QD=16.15;ReadPosRankSum=1.092;SOR=0.608	GT:AD:DP:GQ:PL	0/1:37,29:66:99:1094,0,1470
2L	15531524	2L_15531524_SNP	G	A	693.77	.	AC=1;AF=0.500;AN=2;BaseQRankSum=3.163;ClippingRankSum=0.000;DB;DP=58;ExcessHet=3.0103;FS=5.364;MLEAC=1;MLEAF=0.500;MQ=43.97;MQRankSum=1.144;QD=11.96;ReadPosRankSum=-1.736;SOR=0.957	GT:AD:DP:GQ:PL	0/1:26,32:58:99:722,0,533
2L	15531587	2L_15531587_SNP	G	T	423.77	.	AC=1;AF=0.500;AN=2;BaseQRankSum=2.969;ClippingRankSum=0.000;DB;DP=56;ExcessHet=3.0103;FS=2.356;MLEAC=1;MLEAF=0.500;MQ=44.00;MQRankSum=0.000;QD=7.57;ReadPosRankSum=2.452;SOR=1.171	GT:AD:DP:GQ:PL	0/1:34,22:56:99:452,0,779
2L	15532203	2L_15532203_SNP	G	T	679.77	.	AC=1;AF=0.500;AN=2;BaseQRankSum=2.678;ClippingRankSum=0.000;DB;DP=59;ExcessHet=3.0103;FS=1.012;MLEAC=1;MLEAF=0.500;MQ=44.00;MQRankSum=0.000;QD=11.93;ReadPosRankSum=-0.756;SOR=0.631	GT:AD:DP:GQ:PL	0/1:26,31:57:99:708,0,515
2L	15532222	2L_15532222_SNP	C	T	1227.77	.	AC=1;AF=0.500;AN=2;BaseQRankSum=-1.760;ClippingRankSum=0.000;DB;DP=60;ExcessHet=3.0103;FS=0.990;MLEAC=1;MLEAF=0.500;MQ=44.00;MQRankSum=0.000;QD=20.81;ReadPosRankSum=-0.189;SOR=0.759	GT:AD:DP:GQ:PL	0/1:27,32:59:99:1256,0,1696
2L	15532225	2L_15532225_SNP	C	T	1227.77	.	AC=1;AF=0.500;AN=2;BaseQRankSum=-0.358;ClippingRankSum=0.000;DB;DP=62;ExcessHet=3.0103;FS=0.000;MLEAC=1;MLEAF=0.500;MQ=44.00;MQRankSum=0.000;QD=20.13;ReadPosRankSum=0.311;SOR=0.748	GT:AD:DP:GQ:PL	0/1:29,32:61:99:1256,0,1696
2L	15532232	2L_15532232_SNP	T	C	1233.77	.	AC=1;AF=0.500;AN=2;BaseQRankSum=-1.217;ClippingRankSum=0.000;DB;DP=59;ExcessHet=3.0103;FS=0.000;MLEAC=1;MLEAF=0.500;MQ=44.00;MQRankSum=0.000;QD=21.27;ReadPosRankSum=0.997;SOR=0.693	GT:AD:DP:GQ:PL	0/1:27,31:58:99:1262,0,1588
2L	15532233	2L_15532233_SNP	G	A	1233.77	.	AC=1;AF=0.500;AN=2;BaseQRankSum=2.655;ClippingRankSum=0.000;DB;DP=58;ExcessHet=3.0103;FS=0.000;MLEAC=1;MLEAF=0.500;MQ=44.00;MQRankSum=0.000;QD=21.65;ReadPosRankSum=1.090;SOR=0.756	GT:AD:DP:GQ:PL	0/1:26,31:57:99:1262,0,1588
2L	15532470	2L_15532470_SNP	C	T	732.77	.	AC=1;AF=0.500;AN=2;BaseQRankSum=1.814;ClippingRankSum=0.000;DB;DP=64;ExcessHet=3.0103;FS=3.410;MLEAC=1;MLEAF=0.500;MQ=44.00;MQRankSum=0.000;QD=11.82;ReadPosRankSum=0.357;SOR=0.606	GT:AD:DP:GQ:PL	0/1:28,34:62:99:761,0,601
2L	15532566	2L_15532566_SNP	T	C	687.77	.	AC=1;AF=0.500;AN=2;BaseQRankSum=-0.317;ClippingRankSum=0.000;DB;DP=77;ExcessHet=3.0103;FS=0.880;MLEAC=1;MLEAF=0.500;MQ=43.97;MQRankSum=0.937;QD=9.17;ReadPosRankSum=-0.243;SOR=0.824	GT:AD:DP:GQ:PL	0/1:41,34:75:99:716,0,882
2L	15532730	2L_15532730_SNP	C	T	690.77	.	AC=1;AF=0.500;AN=2;BaseQRankSum=2.622;ClippingRankSum=0.000;DB;DP=68;ExcessHet=3.0103;FS=3.312;MLEAC=1;MLEAF=0.500;MQ=43.97;MQRankSum=-0.985;QD=10.31;ReadPosRankSum=1.209;SOR=0.489	GT:AD:DP:GQ:PL	0/1:34,33:67:99:719,0,747
2L	15532893	2L_15532893_SNP	C	T	965.77	.	AC=1;AF=0.500;AN=2;BaseQRankSum=-0.302;ClippingRankSum=0.000;DB;DP=49;ExcessHet=3.0103;FS=2.512;MLEAC=1;MLEAF=0.500;MQ=44.00;MQRankSum=0.000;QD=19.71;ReadPosRankSum=1.139;SOR=1.148	GT:AD:DP:GQ:PL	0/1:24,25:49:99:994,0,913
2L	15532897	2L_15532897_SNP	T	A	1010.77	.	AC=1;AF=0.500;AN=2;BaseQRankSum=1.102;ClippingRankSum=0.000;DB;DP=51;ExcessHet=3.0103;FS=1.114;MLEAC=1;MLEAF=0.500;MQ=44.00;MQRankSum=0.000;QD=19.82;ReadPosRankSum=-0.085;SOR=1.044	GT:AD:DP:GQ:PL	0/1:23,28:51:99:1039,0,907
2L	15532928	2L_15532928_SNP	G	A	491.77	.	AC=1;AF=0.500;AN=2;BaseQRankSum=1.412;ClippingRankSum=0.000;DB;DP=52;ExcessHet=3.0103;FS=4.116;MLEAC=1;MLEAF=0.500;MQ=44.00;MQRankSum=0.000;QD=9.84;ReadPosRankSum=0.544;SOR=1.347	GT:AD:DP:GQ:PL	0/1:26,24:50:99:520,0,577
2L	15532999	.	GC	G	449.73	.	AC=1;AF=0.500;AN=2;BaseQRankSum=-0.599;ClippingRankSum=0.000;DP=49;ExcessHet=3.0103;FS=4.047;MLEAC=1;MLEAF=0.500;MQ=44.00;MQRankSum=0.000;QD=9.37;ReadPosRankSum=-0.220;SOR=1.048	GT:AD:DP:GQ:PL	0/1:28,20:48:99:487,0,696
2L	15533018	2L_15533018_SNP	G	T	422.77	.	AC=1;AF=0.500;AN=2;BaseQRankSum=0.392;ClippingRankSum=0.000;DB;DP=52;ExcessHet=3.0103;FS=2.388;MLEAC=1;MLEAF=0.500;MQ=44.00;MQRankSum=0.000;QD=8.29;ReadPosRankSum=-0.523;SOR=0.730	GT:AD:DP:GQ:PL	0/1:29,22:51:99:451,0,653
2L	15533091	2L_15533091_SNP	T	C	766.77	.	AC=1;AF=0.500;AN=2;BaseQRankSum=-2.372;ClippingRankSum=0.000;DB;DP=49;ExcessHet=3.0103;FS=0.000;MLEAC=1;MLEAF=0.500;MQ=44.00;MQRankSum=0.000;QD=15.65;ReadPosRankSum=0.677;SOR=0.784	GT:AD:DP:GQ:PL	0/1:28,21:49:99:795,0,1086
2L	15533099	2L_15533099_SNP	C	A	766.77	.	AC=1;AF=0.500;AN=2;BaseQRankSum=0.596;ClippingRankSum=0.000;DB;DP=49;ExcessHet=3.0103;FS=0.000;MLEAC=1;MLEAF=0.500;MQ=44.00;MQRankSum=0.000;QD=15.65;ReadPosRankSum=0.627;SOR=0.648	GT:AD:DP:GQ:PL	0/1:28,21:49:99:795,0,1093
2L	15533192	2L_15533192_SNP	G	A	335.77	.	AC=1;AF=0.500;AN=2;BaseQRankSum=-2.939;ClippingRankSum=0.000;DB;DP=43;ExcessHet=3.0103;FS=2.649;MLEAC=1;MLEAF=0.500;MQ=44.00;MQRankSum=0.000;QD=7.81;ReadPosRankSum=0.077;SOR=0.921	GT:AD:DP:GQ:PL	0/1:24,19:43:99:364,0,518
2L	15533367	2L_15533367_SNP	T	G	992.77	.	AC=1;AF=0.500;AN=2;BaseQRankSum=-1.639;ClippingRankSum=0.000;DB;DP=52;ExcessHet=3.0103;FS=2.304;MLEAC=1;MLEAF=0.500;MQ=43.42;MQRankSum=1.512;QD=19.09;ReadPosRankSum=0.152;SOR=0.433	GT:AD:DP:GQ:PL	0/1:25,27:52:99:1021,0,1179
2L	15533372	2L_15533372_SNP	G	A	914.77	.	AC=1;AF=0.500;AN=2;BaseQRankSum=-0.096;ClippingRankSum=0.000;DB;DP=52;ExcessHet=3.0103;FS=3.953;MLEAC=1;MLEAF=0.500;MQ=43.42;MQRankSum=1.402;QD=17.59;ReadPosRankSum=1.120;SOR=0.427	GT:AD:DP:GQ:PL	0/1:27,25:52:99:943,0,1252
2L	15533396	2L_15533396_SNP	T	C	1038.77	.	AC=1;AF=0.500;AN=2;BaseQRankSum=-1.912;ClippingRankSum=0.000;DB;DP=57;ExcessHet=3.0103;FS=1.012;MLEAC=1;MLEAF=0.500;MQ=43.74;MQRankSum=1.018;QD=18.22;ReadPosRankSum=0.311;SOR=0.520	GT:AD:DP:GQ:PL	0/1:29,28:57:99:1067,0,1282
2L	15533406	2L_15533406_SNP	T	G	1054.77	.	AC=1;AF=0.500;AN=2;BaseQRankSum=-1.424;ClippingRankSum=0.000;DB;DP=55;ExcessHet=3.0103;FS=2.307;MLEAC=1;MLEAF=0.500;MQ=43.73;MQRankSum=1.093;QD=19.18;ReadPosRankSum=-1.061;SOR=0.390	GT:AD:DP:GQ:PL	0/1:26,29:55:99:1083,0,1180
2L	15533589	2L_15533589_SNP	A	T	888.77	.	AC=1;AF=0.500;AN=2;BaseQRankSum=-2.535;ClippingRankSum=0.000;DB;DP=54;ExcessHet=3.0103;FS=3.840;MLEAC=1;MLEAF=0.500;MQ=44.00;MQRankSum=0.000;QD=16.46;ReadPosRankSum=-0.227;SOR=0.734	GT:AD:DP:GQ:PL	0/1:29,25:54:99:917,0,1110
2L	15533602	2L_15533602_SNP	A	C	874.77	.	AC=1;AF=0.500;AN=2;BaseQRankSum=-2.088;ClippingRankSum=0.000;DB;DP=53;ExcessHet=3.0103;FS=3.855;MLEAC=1;MLEAF=0.500;MQ=44.00;MQRankSum=0.000;QD=16.51;ReadPosRankSum=0.764;SOR=0.931	GT:AD:DP:GQ:PL	0/1:29,24:53:99:903,0,1171
2L	15533606	2L_15533606_SNP	A	T	877.77	.	AC=1;AF=0.500;AN=2;BaseQRankSum=-1.982;ClippingRankSum=0.000;DB;DP=50;ExcessHet=3.0103;FS=5.783;MLEAC=1;MLEAF=0.500;MQ=44.00;MQRankSum=0.000;QD=17.56;ReadPosRankSum=1.132;SOR=1.265	GT:AD:DP:GQ:PL	0/1:28,22:50:99:906,0,1145
2L	15533651	2L_15533651_SNP	G	A	457.77	.	AC=1;AF=0.500;AN=2;BaseQRankSum=2.805;ClippingRankSum=0.000;DB;DP=46;ExcessHet=3.0103;FS=2.454;MLEAC=1;MLEAF=0.500;MQ=44.00;MQRankSum=0.000;QD=9.95;ReadPosRankSum=0.297;SOR=1.085	GT:AD:DP:GQ:PL	0/1:24,22:46:99:486,0,526
2L	15533706	2L_15533706_SNP	C	A	412.77	.	AC=1;AF=0.500;AN=2;BaseQRankSum=-0.536;ClippingRankSum=0.000;DB;DP=43;ExcessHet=3.0103;FS=0.000;MLEAC=1;MLEAF=0.500;MQ=44.00;MQRankSum=0.000;QD=9.60;ReadPosRankSum=0.281;SOR=0.616	GT:AD:DP:GQ:PL	0/1:22,21:43:99:441,0,499
2L	15533740	2L_15533740_SNP	G	A	411.77	.	AC=1;AF=0.500;AN=2;BaseQRankSum=2.305;ClippingRankSum=0.000;DB;DP=43;ExcessHet=3.0103;FS=1.149;MLEAC=1;MLEAF=0.500;MQ=43.95;MQRankSum=1.001;QD=9.80;ReadPosRankSum=-0.055;SOR=0.892	GT:AD:DP:GQ:PL	0/1:22,20:42:99:440,0,433
2L	15533893	2L_15533893_SNP	C	G	395.77	.	AC=1;AF=0.500;AN=2;BaseQRankSum=0.607;ClippingRankSum=0.000;DB;DP=60;ExcessHet=3.0103;FS=3.667;MLEAC=1;MLEAF=0.500;MQ=43.97;MQRankSum=0.823;QD=6.60;ReadPosRankSum=0.975;SOR=1.148	GT:AD:DP:GQ:PL	0/1:37,23:60:99:424,0,815
2L	15535054	2L_15535054_SNP	G	T	1461.77	.	AC=2;AF=1.00;AN=2;DB;DP=53;ExcessHet=3.0103;FS=0.000;MLEAC=2;MLEAF=1.00;MQ=44.00;QD=27.58;SOR=0.730	GT:AD:DP:GQ:PL	1/1:0,53:53:99:1490,159,0
2L	15535191	2L_15535191_SNP	A	T	653.77	.	AC=1;AF=0.500;AN=2;BaseQRankSum=-1.866;ClippingRankSum=0.000;DB;DP=62;ExcessHet=3.0103;FS=0.000;MLEAC=1;MLEAF=0.500;MQ=44.00;MQRankSum=0.000;QD=10.54;ReadPosRankSum=-0.702;SOR=0.818	GT:AD:DP:GQ:PL	0/1:30,32:62:99:682,0,630
2L	15535266	2L_15535266_SNP	T	A	440.77	.	AC=1;AF=0.500;AN=2;BaseQRankSum=1.168;ClippingRankSum=0.000;DB;DP=58;ExcessHet=3.0103;FS=9.423;MLEAC=1;MLEAF=0.500;MQ=44.00;MQRankSum=0.000;QD=7.60;ReadPosRankSum=1.256;SOR=1.319	GT:AD:DP:GQ:PL	0/1:35,23:58:99:469,0,797
2L	15535373	2L_15535373_SNP	C	T	440.77	.	AC=1;AF=0.500;AN=2;BaseQRankSum=0.212;ClippingRankSum=0.000;DB;DP=63;ExcessHet=3.0103;FS=3.599;MLEAC=1;MLEAF=0.500;MQ=44.00;MQRankSum=0.000;QD=7.00;ReadPosRankSum=1.404;SOR=0.343	GT:AD:DP:GQ:PL	0/1:39,24:63:99:469,0,889
2L	15535922	2L_15535922_SNP	A	T	281.77	.	AC=1;AF=0.500;AN=2;BaseQRankSum=0.198;ClippingRankSum=0.000;DB;DP=42;ExcessHet=3.0103;FS=4.504;MLEAC=1;MLEAF=0.500;MQ=43.91;MQRankSum=-0.316;QD=6.71;ReadPosRankSum=1.657;SOR=1.170	GT:AD:DP:GQ:PL	0/1:26,16:42:99:310,0,608
2L	15536108	.	A	AC	566.73	.	AC=1;AF=0.500;AN=2;BaseQRankSum=1.483;ClippingRankSum=0.000;DP=47;ExcessHet=3.0103;FS=2.594;MLEAC=1;MLEAF=0.500;MQ=44.00;MQRankSum=0.000;QD=12.59;ReadPosRankSum=0.355;SOR=0.494	GT:AD:DP:GQ:PL	0/1:20,25:45:99:604,0,480
2L	15536669	2L_15536669_SNP	A	T	1205.77	.	AC=2;AF=1.00;AN=2;DB;DP=46;ExcessHet=3.0103;FS=0.000;MLEAC=2;MLEAF=1.00;MQ=43.96;QD=26.79;SOR=0.737	GT:AD:DP:GQ:PL	1/1:0,45:45:99:1234,134,0
2L	15536721	2L_15536721_SNP	T	C	474.77	.	AC=1;AF=0.500;AN=2;BaseQRankSum=-0.512;ClippingRankSum=0.000;DB;DP=52;ExcessHet=3.0103;FS=1.082;MLEAC=1;MLEAF=0.500;MQ=44.00;MQRankSum=0.000;QD=9.31;ReadPosRankSum=-1.083;SOR=0.963	GT:AD:DP:GQ:PL	0/1:28,23:51:99:503,0,616
2L	15537012	2L_15537012_SNP	C	T	1893.77	.	AC=2;AF=1.00;AN=2;DB;DP=72;ExcessHet=3.0103;FS=0.000;MLEAC=2;MLEAF=1.00;MQ=44.07;QD=26.30;SOR=0.869	GT:AD:DP:GQ:PL	1/1:0,72:72:99:1922,215,0
2L	15537038	2L_15537038_SNP	T	G	595.77	.	AC=1;AF=0.500;AN=2;BaseQRankSum=-0.204;ClippingRankSum=0.000;DB;DP=69;ExcessHet=3.0103;FS=0.000;MLEAC=1;MLEAF=0.500;MQ=44.05;MQRankSum=-0.562;QD=8.63;ReadPosRankSum=-0.012;SOR=0.643	GT:AD:DP:GQ:PL	0/1:37,32:69:99:624,0,792
2L	15537051	.	GATATATGAAAAATTT	G	1047.73	.	AC=1;AF=0.500;AN=2;BaseQRankSum=0.329;ClippingRankSum=0.000;DP=65;ExcessHet=3.0103;FS=0.956;MLEAC=1;MLEAF=0.500;MQ=44.08;MQRankSum=-1.093;QD=16.63;ReadPosRankSum=-0.491;SOR=0.662	GT:AD:DP:GQ:PL	0/1:34,29:63:99:1085,0,1340
2L	15537377	2L_15537377_SNP	G	A	838.77	.	AC=1;AF=0.500;AN=2;BaseQRankSum=0.715;ClippingRankSum=0.000;DB;DP=41;ExcessHet=3.0103;FS=1.210;MLEAC=1;MLEAF=0.500;MQ=44.00;MQRankSum=0.000;QD=20.46;ReadPosRankSum=-1.513;SOR=0.941	GT:AD:DP:GQ:PL	0/1:19,22:41:99:867,0,751
2L	15537381	2L_15537381_SNP	C	G	841.77	.	AC=1;AF=0.500;AN=2;BaseQRankSum=-2.204;ClippingRankSum=0.000;DB;DP=40;ExcessHet=3.0103;FS=1.260;MLEAC=1;MLEAF=0.500;MQ=44.00;MQRankSum=0.000;QD=21.04;ReadPosRankSum=-1.676;SOR=1.051	GT:AD:DP:GQ:PL	0/1:18,22:40:99:870,0,716
2L	15537386	2L_15537386_SNP	G	T	841.77	.	AC=1;AF=0.500;AN=2;BaseQRankSum=2.127;ClippingRankSum=0.000;DB;DP=39;ExcessHet=3.0103;FS=1.238;MLEAC=1;MLEAF=0.500;MQ=44.00;MQRankSum=0.000;QD=21.58;ReadPosRankSum=-0.803;SOR=0.963	GT:AD:DP:GQ:PL	0/1:18,21:39:99:870,0,716
2L	15537392	2L_15537392_SNP	T	G	757.77	.	AC=1;AF=0.500;AN=2;BaseQRankSum=-2.889;ClippingRankSum=0.000;DB;DP=36;ExcessHet=3.0103;FS=0.000;MLEAC=1;MLEAF=0.500;MQ=44.00;MQRankSum=0.000;QD=21.05;ReadPosRankSum=0.371;SOR=0.693	GT:AD:DP:GQ:PL	0/1:18,18:36:99:786,0,722
2L	15537394	2L_15537394_SNP	G	T	673.77	.	AC=1;AF=0.500;AN=2;BaseQRankSum=-0.713;ClippingRankSum=0.000;DB;DP=34;ExcessHet=3.0103;FS=0.000;MLEAC=1;MLEAF=0.500;MQ=44.00;MQRankSum=0.000;QD=19.82;ReadPosRankSum=1.235;SOR=0.512	GT:AD:DP:GQ:PL	0/1:18,16:34:99:702,0,728
2L	15537402	2L_15537402_SNP	A	G	655.77	.	AC=1;AF=0.500;AN=2;BaseQRankSum=-2.285;ClippingRankSum=0.000;DB;DP=33;ExcessHet=3.0103;FS=0.000;MLEAC=1;MLEAF=0.500;MQ=44.00;MQRankSum=0.000;QD=19.87;ReadPosRankSum=0.202;SOR=0.582	GT:AD:DP:GQ:PL	0/1:15,18:33:99:684,0,602
2L	15537419	2L_15537419_SNP	T	A	321.77	.	AC=1;AF=0.500;AN=2;BaseQRankSum=-2.585;ClippingRankSum=0.000;DB;DP=29;ExcessHet=3.0103;FS=1.447;MLEAC=1;MLEAF=0.500;MQ=44.00;MQRankSum=0.000;QD=11.10;ReadPosRankSum=-0.931;SOR=0.460	GT:AD:DP:GQ:PL	0/1:12,17:29:99:350,0,242
2L	15537474	2L_15537474_SNP	C	T	375.77	.	AC=1;AF=0.500;AN=2;BaseQRankSum=1.194;ClippingRankSum=0.000;DB;DP=39;ExcessHet=3.0103;FS=2.814;MLEAC=1;MLEAF=0.500;MQ=44.00;MQRankSum=0.000;QD=9.64;ReadPosRankSum=1.209;SOR=0.333	GT:AD:DP:GQ:PL	0/1:20,19:39:99:404,0,435
2L	15537516	2L_15537516_SNP	T	G	330.77	.	AC=1;AF=0.500;AN=2;BaseQRankSum=-0.740;ClippingRankSum=0.000;DB;DP=36;ExcessHet=3.0103;FS=0.000;MLEAC=1;MLEAF=0.500;MQ=44.00;MQRankSum=0.000;QD=9.19;ReadPosRankSum=-1.563;SOR=0.914	GT:AD:DP:GQ:PL	0/1:18,18:36:99:359,0,347
2L	15537679	2L_15537679_SNP	C	T	483.77	.	AC=1;AF=0.500;AN=2;BaseQRankSum=0.172;ClippingRankSum=0.000;DB;DP=40;ExcessHet=3.0103;FS=2.814;MLEAC=1;MLEAF=0.500;MQ=44.00;MQRankSum=0.000;QD=12.09;ReadPosRankSum=1.961;SOR=0.765	GT:AD:DP:GQ:PL	0/1:17,23:40:99:512,0,356
2L	15537732	2L_15537732_SNP	G	T	521.77	.	AC=1;AF=0.500;AN=2;BaseQRankSum=0.361;ClippingRankSum=0.000;DB;DP=46;ExcessHet=3.0103;FS=0.000;MLEAC=1;MLEAF=0.500;MQ=44.00;MQRankSum=0.000;QD=11.34;ReadPosRankSum=-0.265;SOR=0.812	GT:AD:DP:GQ:PL	0/1:21,25:46:99:550,0,436
2L	15537833	2L_15537833_SNP	G	C	476.77	.	AC=1;AF=0.500;AN=2;BaseQRankSum=-0.013;ClippingRankSum=0.000;DB;DP=43;ExcessHet=3.0103;FS=2.600;MLEAC=1;MLEAF=0.500;MQ=44.00;MQRankSum=0.000;QD=11.09;ReadPosRankSum=0.073;SOR=1.136	GT:AD:DP:GQ:PL	0/1:19,24:43:99:505,0,360
2L	15537950	2L_15537950_SNP	T	C	311.77	.	AC=1;AF=0.500;AN=2;BaseQRankSum=-2.359;ClippingRankSum=0.000;DB;DP=36;ExcessHet=3.0103;FS=5.077;MLEAC=1;MLEAF=0.500;MQ=44.00;MQRankSum=0.000;QD=8.66;ReadPosRankSum=1.063;SOR=0.395	GT:AD:DP:GQ:PL	0/1:19,17:36:99:340,0,429
2L	15538106	2L_15538106_SNP	A	G	263.77	.	AC=1;AF=0.500;AN=2;BaseQRankSum=-0.827;ClippingRankSum=0.000;DB;DP=39;ExcessHet=3.0103;FS=1.264;MLEAC=1;MLEAF=0.500;MQ=44.00;MQRankSum=0.000;QD=6.76;ReadPosRankSum=-0.804;SOR=0.693	GT:AD:DP:GQ:PL	0/1:24,15:39:99:292,0,547
2L	15538150	2L_15538150_SNP	C	T	500.77	.	AC=1;AF=0.500;AN=2;BaseQRankSum=2.332;ClippingRankSum=0.000;DB;DP=44;ExcessHet=3.0103;FS=4.451;MLEAC=1;MLEAF=0.500;MQ=44.00;MQRankSum=0.000;QD=11.38;ReadPosRankSum=-0.860;SOR=1.460	GT:AD:DP:GQ:PL	0/1:19,25:44:99:529,0,375
2L	15538403	2L_15538403_SNP	C	T	433.77	.	AC=1;AF=0.500;AN=2;BaseQRankSum=3.665;ClippingRankSum=0.000;DB;DP=40;ExcessHet=3.0103;FS=12.506;MLEAC=1;MLEAF=0.500;MQ=43.80;MQRankSum=2.108;QD=10.84;ReadPosRankSum=-0.309;SOR=1.188	GT:AD:DP:GQ:PL	0/1:20,20:40:99:462,0,426
2L	15538646	.	G	A	1666.77	.	AC=2;AF=1.00;AN=2;DP=43;ExcessHet=3.0103;FS=0.000;MLEAC=2;MLEAF=1.00;MQ=42.88;QD=31.46;SOR=1.151	GT:AD:DP:GQ:PL	1/1:0,40:40:99:1695,120,0
2L	15538664	.	GT	G	351.73	.	AC=1;AF=0.500;AN=2;BaseQRankSum=0.575;ClippingRankSum=0.000;DP=38;ExcessHet=3.0103;FS=10.477;MLEAC=1;MLEAF=0.500;MQ=42.81;MQRankSum=-1.487;QD=10.05;ReadPosRankSum=-0.315;SOR=2.419	GT:AD:DP:GQ:PL	0/1:16,19:35:99:389,0,345
2L	15538665	.	T	A	316.77	.	AC=1;AF=0.500;AN=2;BaseQRankSum=1.840;ClippingRankSum=0.000;DP=38;ExcessHet=3.0103;FS=10.477;MLEAC=1;MLEAF=0.500;MQ=42.81;MQRankSum=1.525;QD=9.05;ReadPosRankSum=0.331;SOR=0.093	GT:AD:DP:GQ:PL	0/1:19,16:35:99:345,0,389
2L	15538667	.	C	A,CA	1477.73	.	AC=1,1;AF=0.500,0.500;AN=2;DP=39;ExcessHet=3.0103;FS=0.000;MLEAC=1,1;MLEAF=0.500,0.500;MQ=42.84;QD=28.68;SOR=1.483	GT:AD:DP:GQ:PL	1/2:0,16,19:35:99:1515,496,389,452,0,345
2L	15538674	2L_15538674_SNP	T	C	1591.77	.	AC=2;AF=1.00;AN=2;DB;DP=38;ExcessHet=3.0103;FS=0.000;MLEAC=2;MLEAF=1.00;MQ=42.91;QD=28.60;SOR=1.885	GT:AD:DP:GQ:PL	1/1:0,35:35:99:1620,108,0
2L	15538692	.	T	TAA	1582.73	.	AC=2;AF=1.00;AN=2;DP=40;ExcessHet=3.0103;FS=0.000;MLEAC=2;MLEAF=1.00;MQ=42.73;QD=28.10;SOR=1.483	GT:AD:DP:GQ:PL	1/1:0,35:35:99:1620,108,0
2L	15538700	.	T	TAC	1402.73	.	AC=2;AF=1.00;AN=2;DP=36;ExcessHet=3.0103;FS=0.000;MLEAC=2;MLEAF=1.00;MQ=42.67;QD=30.43;SOR=1.609	GT:AD:DP:GQ:PL	1/1:0,31:31:96:1440,96,0
2L	15538710	.	T	A	1366.77	.	AC=2;AF=1.00;AN=2;DP=35;ExcessHet=3.0103;FS=0.000;MLEAC=2;MLEAF=1.00;MQ=42.69;QD=30.10;SOR=2.019	GT:AD:DP:GQ:PL	1/1:0,30:30:93:1395,93,0
2L	15538720	.	T	TA	1537.73	.	AC=2;AF=1.00;AN=2;DP=39;ExcessHet=3.0103;FS=0.000;MLEAC=2;MLEAF=1.00;MQ=42.83;QD=28.94;SOR=1.609	GT:AD:DP:GQ:PL	1/1:0,34:34:99:1575,105,0
2L	15538741	2L_15538741_SNP	A	G	1366.77	.	AC=2;AF=1.00;AN=2;DB;DP=35;ExcessHet=3.0103;FS=0.000;MLEAC=2;MLEAF=1.00;MQ=42.80;QD=25.60;SOR=1.214	GT:AD:DP:GQ:PL	1/1:0,31:31:93:1395,93,0
2L	15538755	.	TA	T	181.73	.	AC=1;AF=0.500;AN=2;BaseQRankSum=0.187;ClippingRankSum=0.000;DP=31;ExcessHet=3.0103;FS=10.578;MLEAC=1;MLEAF=0.500;MQ=42.74;MQRankSum=-2.773;QD=7.27;ReadPosRankSum=-1.603;SOR=2.822	GT:AD:DP:GQ:PL	0/1:17,8:25:99:219,0,690
2L	15538756	2L_15538756_SNP	A	T	661.77	.	AC=1;AF=0.500;AN=2;BaseQRankSum=1.205;ClippingRankSum=0.000;DB;DP=30;ExcessHet=3.0103;FS=10.578;MLEAC=1;MLEAF=0.500;MQ=42.70;MQRankSum=2.842;QD=26.47;ReadPosRankSum=2.040;SOR=0.260	GT:AD:DP:GQ:PL	0/1:8,17:25:99:690,0,219
2L	15538757	2L_15538757_SNP	T	A	661.77	.	AC=1;AF=0.500;AN=2;BaseQRankSum=1.806;ClippingRankSum=0.000;DB;DP=30;ExcessHet=3.0103;FS=10.578;MLEAC=1;MLEAF=0.500;MQ=42.70;MQRankSum=2.842;QD=26.47;ReadPosRankSum=2.158;SOR=0.260	GT:AD:DP:GQ:PL	0/1:8,17:25:99:690,0,219
2L	15538759	.	A	AT	178.73	.	AC=1;AF=0.500;AN=2;BaseQRankSum=0.323;ClippingRankSum=0.000;DP=28;ExcessHet=3.0103;FS=10.578;MLEAC=1;MLEAF=0.500;MQ=42.61;MQRankSum=-2.773;QD=7.15;ReadPosRankSum=0.771;SOR=2.822	GT:AD:DP:GQ:PL	0/1:17,8:25:99:216,0,716
2L	15538772	2L_15538772_SNP	T	A	695.77	.	AC=1;AF=0.500;AN=2;BaseQRankSum=3.344;ClippingRankSum=0.000;DB;DP=25;ExcessHet=3.0103;FS=13.397;MLEAC=1;MLEAF=0.500;MQ=43.15;MQRankSum=2.710;QD=30.25;ReadPosRankSum=2.647;SOR=0.420	GT:AD:DP:GQ:PL	0/1:5,18:23:99:724,0,137
2L	15538802	.	C	T	582.77	.	AC=2;AF=1.00;AN=2;DP=24;ExcessHet=3.0103;FS=0.000;MLEAC=2;MLEAF=1.00;MQ=43.37;QD=26.49;SOR=0.693	GT:AD:DP:GQ:PL	1/1:0,22:22:66:611,66,0
2L	15538880	2L_15538880_SNP	T	A	470.77	.	AC=1;AF=0.500;AN=2;BaseQRankSum=-0.021;ClippingRankSum=0.000;DB;DP=40;ExcessHet=3.0103;FS=11.233;MLEAC=1;MLEAF=0.500;MQ=43.83;MQRankSum=-0.038;QD=14.71;ReadPosRankSum=-0.805;SOR=0.072	GT:AD:DP:GQ:PL	0/1:12,20:32:99:499,0,243
2L	15538926	2L_15538926_SNP	G	A	358.77	.	AC=1;AF=0.500;AN=2;BaseQRankSum=2.122;ClippingRankSum=0.000;DB;DP=55;ExcessHet=3.0103;FS=9.915;MLEAC=1;MLEAF=0.500;MQ=43.96;MQRankSum=0.900;QD=7.97;ReadPosRankSum=0.658;SOR=2.412	GT:AD:DP:GQ:PL	0/1:26,19:45:99:387,0,575
2L	15539748	2L_15539748_SNP	T	C	446.77	.	AC=1;AF=0.500;AN=2;BaseQRankSum=2.505;ClippingRankSum=0.000;DB;DP=44;ExcessHet=3.0103;FS=15.322;MLEAC=1;MLEAF=0.500;MQ=44.00;MQRankSum=0.000;QD=10.64;ReadPosRankSum=1.634;SOR=1.439	GT:AD:DP:GQ:PL	0/1:20,22:42:99:475,0,407
2L	15540022	2L_15540022_SNP	G	A	610.77	.	AC=1;AF=0.500;AN=2;BaseQRankSum=1.157;ClippingRankSum=0.000;DB;DP=52;ExcessHet=3.0103;FS=0.000;MLEAC=1;MLEAF=0.500;MQ=44.00;MQRankSum=0.000;QD=11.75;ReadPosRankSum=0.000;SOR=0.678	GT:AD:DP:GQ:PL	0/1:25,27:52:99:639,0,519
2L	15540149	2L_15540149_SNP	G	T	487.77	.	AC=1;AF=0.500;AN=2;BaseQRankSum=1.106;ClippingRankSum=0.000;DB;DP=34;ExcessHet=3.0103;FS=5.402;MLEAC=1;MLEAF=0.500;MQ=44.00;MQRankSum=0.000;QD=14.35;ReadPosRankSum=-0.781;SOR=1.206	GT:AD:DP:GQ:PL	0/1:12,22:34:99:516,0,234
2L	15540273	2L_15540273_SNP	C	T	410.77	.	AC=1;AF=0.500;AN=2;BaseQRankSum=1.673;ClippingRankSum=0.000;DB;DP=47;ExcessHet=3.0103;FS=0.000;MLEAC=1;MLEAF=0.500;MQ=43.75;MQRankSum=-1.129;QD=8.74;ReadPosRankSum=1.210;SOR=0.820	GT:AD:DP:GQ:PL	0/1:26,21:47:99:439,0,552
2L	15540289	.	T	TGAATGG	2064.73	.	AC=2;AF=1.00;AN=2;DP=44;ExcessHet=3.0103;FS=0.000;MLEAC=2;MLEAF=1.00;MQ=43.73;QD=32.18;SOR=0.784	GT:AD:DP:GQ:PL	1/1:0,44:44:99:2102,141,0
2L	15540301	2L_15540301_SNP	C	A	933.77	.	AC=1;AF=0.500;AN=2;BaseQRankSum=-0.228;ClippingRankSum=0.000;DB;DP=50;ExcessHet=3.0103;FS=4.022;MLEAC=1;MLEAF=0.500;MQ=43.76;MQRankSum=-0.844;QD=18.68;ReadPosRankSum=0.699;SOR=0.711	GT:AD:DP:GQ:PL	0/1:25,25:50:99:962,0,931
2L	15540305	2L_15540305_SNP	T	A	904.77	.	AC=1;AF=0.500;AN=2;BaseQRankSum=-1.780;ClippingRankSum=0.000;DB;DP=47;ExcessHet=3.0103;FS=4.144;MLEAC=1;MLEAF=0.500;MQ=43.75;MQRankSum=-0.791;QD=19.25;ReadPosRankSum=0.468;SOR=0.591	GT:AD:DP:GQ:PL	0/1:23,24:47:99:933,0,934
2L	15540430	.	GA	G	752.73	.	AC=1;AF=0.500;AN=2;BaseQRankSum=0.703;ClippingRankSum=0.000;DP=51;ExcessHet=3.0103;FS=1.149;MLEAC=1;MLEAF=0.500;MQ=44.00;MQRankSum=0.000;QD=16.36;ReadPosRankSum=1.398;SOR=0.430	GT:AD:DP:GQ:PL	0/1:24,22:46:99:790,0,937
2L	15540448	2L_15540448_SNP	C	A	787.77	.	AC=1;AF=0.500;AN=2;BaseQRankSum=2.674;ClippingRankSum=0.000;DB;DP=49;ExcessHet=3.0103;FS=2.430;MLEAC=1;MLEAF=0.500;MQ=44.00;MQRankSum=0.000;QD=16.08;ReadPosRankSum=1.809;SOR=0.400	GT:AD:DP:GQ:PL	0/1:26,23:49:99:816,0,975
2L	15540589	2L_15540589_SNP	C	T	507.77	.	AC=1;AF=0.500;AN=2;BaseQRankSum=-0.781;ClippingRankSum=0.000;DB;DP=42;ExcessHet=3.0103;FS=6.527;MLEAC=1;MLEAF=0.500;MQ=43.86;MQRankSum=-0.230;QD=12.09;ReadPosRankSum=-0.103;SOR=0.643	GT:AD:DP:GQ:PL	0/1:17,25:42:99:536,0,345
2L	15540603	2L_15540603_SNP	A	G	563.77	.	AC=1;AF=0.500;AN=2;BaseQRankSum=-3.804;ClippingRankSum=0.000;DB;DP=46;ExcessHet=3.0103;FS=4.324;MLEAC=1;MLEAF=0.500;MQ=43.87;MQRankSum=-0.261;QD=12.26;ReadPosRankSum=1.074;SOR=0.944	GT:AD:DP:GQ:PL	0/1:19,27:46:99:592,0,412
2L	15540621	2L_15540621_SNP	G	C	651.77	.	AC=1;AF=0.500;AN=2;BaseQRankSum=2.249;ClippingRankSum=0.000;DB;DP=49;ExcessHet=3.0103;FS=2.547;MLEAC=1;MLEAF=0.500;MQ=43.88;MQRankSum=0.222;QD=13.30;ReadPosRankSum=-1.271;SOR=0.518	GT:AD:DP:GQ:PL	0/1:30,19:49:99:680,0,1184
2L	15540622	2L_15540622_SNP	C	A	618.77	.	AC=1;AF=0.500;AN=2;BaseQRankSum=-0.485;ClippingRankSum=0.000;DB;DP=49;ExcessHet=3.0103;FS=5.847;MLEAC=1;MLEAF=0.500;MQ=43.88;MQRankSum=-0.245;QD=12.63;ReadPosRankSum=1.916;SOR=1.164	GT:AD:DP:GQ:PL	0/1:20,29:49:99:647,0,753
2L	15540628	2L_15540628_SNP	T	G	632.77	.	AC=1;AF=0.500;AN=2;BaseQRankSum=-0.064;ClippingRankSum=0.000;DB;DP=49;ExcessHet=3.0103;FS=2.554;MLEAC=1;MLEAF=0.500;MQ=43.88;MQRankSum=0.222;QD=12.91;ReadPosRankSum=-1.897;SOR=0.362	GT:AD:DP:GQ:PL	0/1:30,19:49:99:661,0,1186
2L	15540698	2L_15540698_SNP	A	C	1619.77	.	AC=2;AF=1.00;AN=2;DB;DP=62;ExcessHet=3.0103;FS=0.000;MLEAC=2;MLEAF=1.00;MQ=44.00;QD=26.13;SOR=0.758	GT:AD:DP:GQ:PL	1/1:0,62:62:99:1648,185,0
2L	15540721	2L_15540721_SNP	T	A	1598.77	.	AC=2;AF=1.00;AN=2;DB;DP=59;ExcessHet=3.0103;FS=0.000;MLEAC=2;MLEAF=1.00;MQ=44.00;QD=27.10;SOR=0.726	GT:AD:DP:GQ:PL	1/1:0,59:59:99:1627,177,0
2L	15540735	2L_15540735_SNP	A	T	2526.77	.	AC=2;AF=1.00;AN=2;DB;DP=58;ExcessHet=3.0103;FS=0.000;MLEAC=2;MLEAF=1.00;MQ=44.00;QD=29.18;SOR=0.693	GT:AD:DP:GQ:PL	1/1:0,58:58:99:2555,175,0
2L	15540743	2L_15540743_SNP	C	T	2524.77	.	AC=2;AF=1.00;AN=2;DB;DP=57;ExcessHet=3.0103;FS=0.000;MLEAC=2;MLEAF=1.00;MQ=44.00;QD=28.57;SOR=0.728	GT:AD:DP:GQ:PL	1/1:0,57:57:99:2553,175,0
2L	15540754	2L_15540754_SNP	C	G	695.77	.	AC=1;AF=0.500;AN=2;BaseQRankSum=-2.558;ClippingRankSum=0.000;DB;DP=51;ExcessHet=3.0103;FS=4.235;MLEAC=1;MLEAF=0.500;MQ=44.00;MQRankSum=0.000;QD=13.64;ReadPosRankSum=1.209;SOR=1.188	GT:AD:DP:GQ:PL	0/1:17,34:51:99:724,0,319
2L	15540778	2L_15540778_SNP	T	C	1441.77	.	AC=2;AF=1.00;AN=2;DB;DP=55;ExcessHet=3.0103;FS=0.000;MLEAC=2;MLEAF=1.00;MQ=44.00;QD=26.21;SOR=1.061	GT:AD:DP:GQ:PL	1/1:0,55:55:99:1470,165,0
2L	15540830	2L_15540830_SNP	T	C	1445.77	.	AC=2;AF=1.00;AN=2;DB;DP=54;ExcessHet=3.0103;FS=0.000;MLEAC=2;MLEAF=1.00;MQ=43.95;QD=26.77;SOR=0.846	GT:AD:DP:GQ:PL	1/1:0,54:54:99:1474,162,0
2L	15541070	2L_15541070_SNP	C	A	315.77	.	AC=1;AF=0.500;AN=2;BaseQRankSum=2.459;ClippingRankSum=0.000;DB;DP=49;ExcessHet=3.0103;FS=21.882;MLEAC=1;MLEAF=0.500;MQ=43.96;MQRankSum=-1.248;QD=6.58;ReadPosRankSum=0.405;SOR=2.227	GT:AD:DP:GQ:PL	0/1:30,18:48:99:344,0,681
2L	15541209	2L_15541209_SNP	A	C	1098.77	.	AC=1;AF=0.500;AN=2;BaseQRankSum=0.152;ClippingRankSum=0.000;DB;DP=57;ExcessHet=3.0103;FS=3.796;MLEAC=1;MLEAF=0.500;MQ=43.97;MQRankSum=-0.983;QD=19.28;ReadPosRankSum=-0.578;SOR=1.312	GT:AD:DP:GQ:PL	0/1:29,28:57:99:1127,0,1172
2L	15541213	2L_15541213_SNP	T	A	1098.77	.	AC=1;AF=0.500;AN=2;BaseQRankSum=1.473;ClippingRankSum=0.000;DB;DP=59;ExcessHet=3.0103;FS=2.248;MLEAC=1;MLEAF=0.500;MQ=43.97;MQRankSum=-0.983;QD=18.62;ReadPosRankSum=-0.513;SOR=1.099	GT:AD:DP:GQ:PL	0/1:30,29:59:99:1127,0,1172
2L	15541231	.	C	G	1143.77	.	AC=1;AF=0.500;AN=2;BaseQRankSum=-1.404;ClippingRankSum=0.000;DP=59;ExcessHet=3.0103;FS=0.000;MLEAC=1;MLEAF=0.500;MQ=43.97;MQRankSum=-0.949;QD=19.39;ReadPosRankSum=-1.284;SOR=0.749	GT:AD:DP:GQ:PL	0/1:29,30:59:99:1172,0,1127
2L	15541249	2L_15541249_SNP	G	A	1030.77	.	AC=1;AF=0.500;AN=2;BaseQRankSum=-0.402;ClippingRankSum=0.000;DB;DP=59;ExcessHet=3.0103;FS=0.990;MLEAC=1;MLEAF=0.500;MQ=43.97;MQRankSum=-0.983;QD=17.47;ReadPosRankSum=-0.505;SOR=0.906	GT:AD:DP:GQ:PL	0/1:30,29:59:99:1059,0,1083
2L	15541333	2L_15541333_SNP	G	A	634.77	.	AC=1;AF=0.500;AN=2;BaseQRankSum=1.760;ClippingRankSum=0.000;DB;DP=58;ExcessHet=3.0103;FS=0.000;MLEAC=1;MLEAF=0.500;MQ=44.00;MQRankSum=0.000;QD=10.94;ReadPosRankSum=1.428;SOR=0.763	GT:AD:DP:GQ:PL	0/1:27,31:58:99:663,0,560
2L	15541408	2L_15541408_SNP	C	T	1118.77	.	AC=1;AF=0.500;AN=2;BaseQRankSum=2.371;ClippingRankSum=0.000;DB;DP=64;ExcessHet=3.0103;FS=3.429;MLEAC=1;MLEAF=0.500;MQ=44.00;MQRankSum=0.000;QD=17.48;ReadPosRankSum=-1.518;SOR=1.171	GT:AD:DP:GQ:PL	0/1:34,30:64:99:1147,0,1321
2L	15541413	2L_15541413_SNP	G	A	1147.77	.	AC=1;AF=0.500;AN=2;BaseQRankSum=-0.654;ClippingRankSum=0.000;DB;DP=67;ExcessHet=3.0103;FS=2.064;MLEAC=1;MLEAF=0.500;MQ=44.00;MQRankSum=0.000;QD=17.13;ReadPosRankSum=-1.021;SOR=1.071	GT:AD:DP:GQ:PL	0/1:36,31:67:99:1176,0,1388
2L	15541575	2L_15541575_SNP	T	G	512.77	.	AC=1;AF=0.500;AN=2;BaseQRankSum=-2.921;ClippingRankSum=0.000;DB;DP=62;ExcessHet=3.0103;FS=0.962;MLEAC=1;MLEAF=0.500;MQ=44.00;MQRankSum=0.000;QD=8.27;ReadPosRankSum=1.006;SOR=0.858	GT:AD:DP:GQ:PL	0/1:35,27:62:99:541,0,764
2L	15541752	.	T	C	1249.77	.	AC=2;AF=1.00;AN=2;DP=47;ExcessHet=3.0103;FS=0.000;MLEAC=2;MLEAF=1.00;MQ=43.96;QD=26.59;SOR=0.823	GT:AD:DP:GQ:PL	1/1:0,47:47:99:1278,140,0
2L	15541809	2L_15541809_SNP	T	A	507.77	.	AC=1;AF=0.500;AN=2;BaseQRankSum=0.286;ClippingRankSum=0.000;DB;DP=47;ExcessHet=3.0103;FS=14.200;MLEAC=1;MLEAF=0.500;MQ=44.00;MQRankSum=0.000;QD=11.04;ReadPosRankSum=1.585;SOR=0.387	GT:AD:DP:GQ:PL	0/1:22,24:46:99:536,0,486
2L	15541877	2L_15541877_SNP	T	C	598.77	.	AC=1;AF=0.500;AN=2;BaseQRankSum=-2.582;ClippingRankSum=0.000;DB;DP=55;ExcessHet=3.0103;FS=18.562;MLEAC=1;MLEAF=0.500;MQ=43.96;MQRankSum=1.132;QD=10.89;ReadPosRankSum=-1.156;SOR=0.312	GT:AD:DP:GQ:PL	0/1:25,30:55:99:627,0,498
2L	15541891	2L_15541891_SNP	G	T	560.77	.	AC=1;AF=0.500;AN=2;BaseQRankSum=0.111;ClippingRankSum=0.000;DB;DP=54;ExcessHet=3.0103;FS=18.520;MLEAC=1;MLEAF=0.500;MQ=43.96;MQRankSum=1.075;QD=10.38;ReadPosRankSum=0.570;SOR=0.599	GT:AD:DP:GQ:PL	0/1:26,28:54:99:589,0,538
2L	15541952	2L_15541952_SNP	T	G	385.77	.	AC=1;AF=0.500;AN=2;BaseQRankSum=-2.024;ClippingRankSum=0.000;DB;DP=41;ExcessHet=3.0103;FS=19.146;MLEAC=1;MLEAF=0.500;MQ=43.86;MQRankSum=-1.792;QD=9.41;ReadPosRankSum=0.511;SOR=2.001	GT:AD:DP:GQ:PL	0/1:21,20:41:99:414,0,487
2L	15541976	2L_15541976_SNP	A	G	315.77	.	AC=1;AF=0.500;AN=2;BaseQRankSum=-3.551;ClippingRankSum=0.000;DB;DP=38;ExcessHet=3.0103;FS=0.000;MLEAC=1;MLEAF=0.500;MQ=43.74;MQRankSum=-2.471;QD=8.31;ReadPosRankSum=1.798;SOR=0.712	GT:AD:DP:GQ:PL	0/1:20,18:38:99:344,0,457
2L	15542023	2L_15542023_SNP	A	T	1017.77	.	AC=2;AF=1.00;AN=2;DB;DP=38;ExcessHet=3.0103;FS=0.000;MLEAC=2;MLEAF=1.00;MQ=43.74;QD=26.78;SOR=1.040	GT:AD:DP:GQ:PL	1/1:0,38:38:99:1046,114,0
2L	15542078	2L_15542078_SNP	A	T	636.77	.	AC=1;AF=0.500;AN=2;BaseQRankSum=-1.410;ClippingRankSum=0.000;DB;DP=46;ExcessHet=3.0103;FS=1.249;MLEAC=1;MLEAF=0.500;MQ=43.83;MQRankSum=2.727;QD=13.84;ReadPosRankSum=0.660;SOR=0.428	GT:AD:DP:GQ:PL	0/1:17,29:46:99:665,0,346
2L	15542093	2L_15542093_SNP	C	T	1145.77	.	AC=1;AF=0.500;AN=2;BaseQRankSum=-0.182;ClippingRankSum=0.000;DB;DP=49;ExcessHet=3.0103;FS=4.287;MLEAC=1;MLEAF=0.500;MQ=44.11;MQRankSum=2.313;QD=23.38;ReadPosRankSum=0.951;SOR=0.294	GT:AD:DP:GQ:PL	0/1:19,30:49:99:1174,0,708
2L	15542096	2L_15542096_SNP	T	A	370.77	.	AC=1;AF=0.500;AN=2;BaseQRankSum=3.191;ClippingRankSum=0.000;DB;DP=49;ExcessHet=3.0103;FS=4.287;MLEAC=1;MLEAF=0.500;MQ=44.11;MQRankSum=-2.270;QD=7.57;ReadPosRankSum=-0.672;SOR=1.368	GT:AD:DP:GQ:PL	0/1:30,19:49:99:399,0,1203
2L	15542124	2L_15542124_SNP	A	T	595.77	.	AC=1;AF=0.500;AN=2;BaseQRankSum=1.420;ClippingRankSum=0.000;DB;DP=48;ExcessHet=3.0103;FS=0.000;MLEAC=1;MLEAF=0.500;MQ=44.15;MQRankSum=1.869;QD=12.41;ReadPosRankSum=0.222;SOR=0.680	GT:AD:DP:GQ:PL	0/1:20,28:48:99:624,0,424
2L	15542196	2L_15542196_SNP	C	G	352.77	.	AC=1;AF=0.500;AN=2;BaseQRankSum=-0.119;ClippingRankSum=0.000;DB;DP=45;ExcessHet=3.0103;FS=0.000;MLEAC=1;MLEAF=0.500;MQ=44.07;MQRankSum=-2.487;QD=7.84;ReadPosRankSum=-0.971;SOR=0.876	GT:AD:DP:GQ:PL	0/1:26,19:45:99:381,0,595
2L	15542202	.	A	C	1454.77	.	AC=2;AF=1.00;AN=2;DP=43;ExcessHet=3.0103;FS=0.000;MLEAC=2;MLEAF=1.00;MQ=44.03;QD=33.83;SOR=1.775	GT:AD:DP:GQ:PL	1/1:0,43:43:99:1483,132,0
2L	15542221	2L_15542221_SNP	A	C	1268.77	.	AC=2;AF=1.00;AN=2;DB;DP=43;ExcessHet=3.0103;FS=0.000;MLEAC=2;MLEAF=1.00;MQ=43.96;QD=31.49;SOR=1.308	GT:AD:DP:GQ:PL	1/1:0,35:35:99:1297,105,0
2L	15542223	.	A	AAAAAAAAAC	143.73	.	AC=1;AF=0.500;AN=2;BaseQRankSum=-0.462;ClippingRankSum=0.000;DP=44;ExcessHet=3.0103;FS=0.000;MLEAC=1;MLEAF=0.500;MQ=43.97;MQRankSum=-3.387;QD=4.11;ReadPosRankSum=-0.373;SOR=0.693	GT:AD:DP:GQ:PL	0/1:24,11:35:99:181,0,954
2L	15542229	.	AAAATTTAT	A	885.73	.	AC=1;AF=0.500;AN=2;BaseQRankSum=-0.893;ClippingRankSum=0.000;DP=43;ExcessHet=3.0103;FS=2.600;MLEAC=1;MLEAF=0.500;MQ=43.96;MQRankSum=3.011;QD=20.60;ReadPosRankSum=2.265;SOR=1.136	GT:AD:DP:GQ:PL	0/1:19,24:43:99:923,0,935
2L	15542235	.	T	TG	494.73	.	AC=1;AF=0.500;AN=2;BaseQRankSum=1.569;ClippingRankSum=0.000;DP=43;ExcessHet=3.0103;FS=0.000;MLEAC=1;MLEAF=0.500;MQ=43.96;MQRankSum=-3.387;QD=11.51;ReadPosRankSum=-1.468;SOR=0.498	GT:AD:DP:GQ:PL	0/1:24,19:43:99:532,0,938
2L	15542254	2L_15542254_SNP	T	C	1459.77	.	AC=2;AF=1.00;AN=2;DB;DP=42;ExcessHet=3.0103;FS=0.000;MLEAC=2;MLEAF=1.00;MQ=43.81;QD=34.76;SOR=1.127	GT:AD:DP:GQ:PL	1/1:0,42:42:99:1488,126,0
2L	15542266	2L_15542266_SNP	G	A	509.77	.	AC=1;AF=0.500;AN=2;BaseQRankSum=0.946;ClippingRankSum=0.000;DB;DP=45;ExcessHet=3.0103;FS=2.549;MLEAC=1;MLEAF=0.500;MQ=43.87;MQRankSum=1.922;QD=11.33;ReadPosRankSum=-0.546;SOR=0.993	GT:AD:DP:GQ:PL	0/1:21,24:45:99:538,0,800
2L	15542271	2L_15542271_SNP	C	A	517.77	.	AC=1;AF=0.500;AN=2;BaseQRankSum=1.798;ClippingRankSum=0.000;DB;DP=45;ExcessHet=3.0103;FS=1.145;MLEAC=1;MLEAF=0.500;MQ=43.87;MQRankSum=-1.786;QD=11.51;ReadPosRankSum=0.592;SOR=0.810	GT:AD:DP:GQ:PL	0/1:23,22:45:99:546,0,897
2L	15542527	2L_15542527_SNP	C	T	647.77	.	AC=1;AF=0.500;AN=2;BaseQRankSum=3.419;ClippingRankSum=0.000;DB;DP=51;ExcessHet=3.0103;FS=3.925;MLEAC=1;MLEAF=0.500;MQ=43.96;MQRankSum=1.188;QD=12.70;ReadPosRankSum=0.236;SOR=0.968	GT:AD:DP:GQ:PL	0/1:22,29:51:99:676,0,453
2L	15542983	.	T	TC	663.73	.	AC=1;AF=0.500;AN=2;BaseQRankSum=0.553;ClippingRankSum=0.000;DP=59;ExcessHet=3.0103;FS=1.021;MLEAC=1;MLEAF=0.500;MQ=44.75;MQRankSum=2.263;QD=11.64;ReadPosRankSum=0.906;SOR=0.946	GT:AD:DP:GQ:PL	0/1:31,26:57:99:701,0,812
2L	15542994	2L_15542994_SNP	C	T	719.77	.	AC=1;AF=0.500;AN=2;BaseQRankSum=3.802;ClippingRankSum=0.000;DB;DP=62;ExcessHet=3.0103;FS=2.097;MLEAC=1;MLEAF=0.500;MQ=44.71;MQRankSum=-2.171;QD=11.61;ReadPosRankSum=-0.303;SOR=0.460	GT:AD:DP:GQ:PL	0/1:29,33:62:99:748,0,594
2L	15543009	2L_15543009_SNP	C	G	574.77	.	AC=1;AF=0.500;AN=2;BaseQRankSum=-1.797;ClippingRankSum=0.000;DB;DP=60;ExcessHet=3.0103;FS=0.000;MLEAC=1;MLEAF=0.500;MQ=44.74;MQRankSum=2.140;QD=9.58;ReadPosRankSum=-0.148;SOR=0.705	GT:AD:DP:GQ:PL	0/1:31,29:60:99:603,0,690
2L	15543219	2L_15543219_SNP	T	G	674.77	.	AC=1;AF=0.500;AN=2;BaseQRankSum=-2.627;ClippingRankSum=0.000;DB;DP=63;ExcessHet=3.0103;FS=2.104;MLEAC=1;MLEAF=0.500;MQ=43.97;MQRankSum=-0.922;QD=10.71;ReadPosRankSum=-0.829;SOR=0.546	GT:AD:DP:GQ:PL	0/1:30,33:63:99:703,0,670
2L	15543298	2L_15543298_SNP	C	T	771.77	.	AC=1;AF=0.500;AN=2;BaseQRankSum=2.468;ClippingRankSum=0.000;DB;DP=58;ExcessHet=3.0103;FS=0.000;MLEAC=1;MLEAF=0.500;MQ=43.97;MQRankSum=-0.805;QD=13.31;ReadPosRankSum=1.208;SOR=0.720	GT:AD:DP:GQ:PL	0/1:24,34:58:99:800,0,496
2L	15543312	2L_15543312_SNP	A	G	786.77	.	AC=1;AF=0.500;AN=2;BaseQRankSum=1.218;ClippingRankSum=0.000;DB;DP=59;ExcessHet=3.0103;FS=1.026;MLEAC=1;MLEAF=0.500;MQ=43.97;MQRankSum=-0.765;QD=13.34;ReadPosRankSum=0.933;SOR=0.518	GT:AD:DP:GQ:PL	0/1:23,36:59:99:815,0,469
2L	15543327	2L_15543327_SNP	G	C	809.77	.	AC=1;AF=0.500;AN=2;BaseQRankSum=0.454;ClippingRankSum=0.000;DB;DP=60;ExcessHet=3.0103;FS=3.746;MLEAC=1;MLEAF=0.500;MQ=43.97;MQRankSum=-0.754;QD=13.50;ReadPosRankSum=0.768;SOR=0.301	GT:AD:DP:GQ:PL	0/1:23,37:60:99:838,0,453
2L	15543340	.	AT	A	603.73	.	AC=1;AF=0.500;AN=2;BaseQRankSum=0.056;ClippingRankSum=0.000;DP=58;ExcessHet=3.0103;FS=1.080;MLEAC=1;MLEAF=0.500;MQ=44.00;MQRankSum=0.000;QD=10.78;ReadPosRankSum=0.026;SOR=0.465	GT:AD:DP:GQ:PL	0/1:20,36:56:99:641,0,306
2L	15543375	2L_15543375_SNP	T	C	1170.77	.	AC=1;AF=0.500;AN=2;BaseQRankSum=-2.780;ClippingRankSum=0.000;DB;DP=47;ExcessHet=3.0103;FS=1.146;MLEAC=1;MLEAF=0.500;MQ=44.00;MQRankSum=0.000;QD=24.91;ReadPosRankSum=-0.177;SOR=0.518	GT:AD:DP:GQ:PL	0/1:17,30:47:99:1199,0,616
2L	15543376	2L_15543376_SNP	G	C	1170.77	.	AC=1;AF=0.500;AN=2;BaseQRankSum=-0.338;ClippingRankSum=0.000;DB;DP=47;ExcessHet=3.0103;FS=1.146;MLEAC=1;MLEAF=0.500;MQ=44.00;MQRankSum=0.000;QD=24.91;ReadPosRankSum=-0.210;SOR=0.518	GT:AD:DP:GQ:PL	0/1:17,30:47:99:1199,0,616
2L	15543801	.	T	A	1314.77	.	AC=2;AF=1.00;AN=2;DP=49;ExcessHet=3.0103;FS=0.000;MLEAC=2;MLEAF=1.00;MQ=43.92;QD=26.83;SOR=0.909	GT:AD:DP:GQ:PL	1/1:0,49:49:99:1343,147,0
2L	15543929	.	T	A	425.77	.	AC=1;AF=0.500;AN=2;BaseQRankSum=0.130;ClippingRankSum=0.000;DP=51;ExcessHet=3.0103;FS=0.000;MLEAC=1;MLEAF=0.500;MQ=44.00;MQRankSum=0.000;QD=8.35;ReadPosRankSum=0.714;SOR=0.746	GT:AD:DP:GQ:PL	0/1:29,22:51:99:454,0,646
2L	15544018	2L_15544018_SNP	C	A	463.77	.	AC=1;AF=0.500;AN=2;BaseQRankSum=2.703;ClippingRankSum=0.000;DB;DP=47;ExcessHet=3.0103;FS=6.243;MLEAC=1;MLEAF=0.500;MQ=43.96;MQRankSum=-0.979;QD=9.87;ReadPosRankSum=0.515;SOR=1.708	GT:AD:DP:GQ:PL	0/1:24,23:47:99:492,0,487
2L	15544079	2L_15544079_SNP	G	T	929.77	.	AC=1;AF=0.500;AN=2;BaseQRankSum=2.480;ClippingRankSum=0.000;DB;DP=44;ExcessHet=3.0103;FS=1.177;MLEAC=1;MLEAF=0.500;MQ=43.96;MQRankSum=-0.867;QD=21.13;ReadPosRankSum=-2.539;SOR=0.721	GT:AD:DP:GQ:PL	0/1:20,24:44:99:958,0,842
2L	15544087	2L_15544087_SNP	A	G	874.77	.	AC=1;AF=0.500;AN=2;BaseQRankSum=-0.598;ClippingRankSum=0.000;DB;DP=45;ExcessHet=3.0103;FS=4.246;MLEAC=1;MLEAF=0.500;MQ=43.96;MQRankSum=-0.891;QD=19.44;ReadPosRankSum=-1.580;SOR=0.897	GT:AD:DP:GQ:PL	0/1:21,24:45:99:903,0,872
2L	15544505	.	C	A	570.77	.	AC=1;AF=0.500;AN=2;BaseQRankSum=1.784;ClippingRankSum=0.000;DP=43;ExcessHet=3.0103;FS=9.359;MLEAC=1;MLEAF=0.500;MQ=43.61;MQRankSum=-1.337;QD=13.27;ReadPosRankSum=-0.628;SOR=0.814	GT:AD:DP:GQ:PL	0/1:16,27:43:99:599,0,311
2L	15544615	.	A	G	373.77	.	AC=1;AF=0.500;AN=2;BaseQRankSum=-1.108;ClippingRankSum=0.000;DP=31;ExcessHet=3.0103;FS=0.000;MLEAC=1;MLEAF=0.500;MQ=43.46;MQRankSum=0.201;QD=12.06;ReadPosRankSum=-2.004;SOR=0.665	GT:AD:DP:GQ:PL	0/1:20,11:31:99:402,0,864
2L	15544616	2L_15544616_SNP	T	C	541.77	.	AC=1;AF=0.500;AN=2;BaseQRankSum=-1.106;ClippingRankSum=0.000;DB;DP=31;ExcessHet=3.0103;FS=0.000;MLEAC=1;MLEAF=0.500;MQ=43.46;MQRankSum=0.082;QD=17.48;ReadPosRankSum=-1.459;SOR=0.770	GT:AD:DP:GQ:PL	0/1:21,10:31:99:570,0,852
2L	15544624	.	TTG	T	612.73	.	AC=1;AF=0.500;AN=2;BaseQRankSum=-0.403;ClippingRankSum=0.000;DP=38;ExcessHet=3.0103;FS=7.791;MLEAC=1;MLEAF=0.500;MQ=42.90;MQRankSum=-2.002;QD=16.12;ReadPosRankSum=-3.698;SOR=1.674	GT:AD:DP:GQ:PL	0/1:21,17:38:99:650,0,787
2L	15544626	.	G	GT	173.73	.	AC=1;AF=0.500;AN=2;BaseQRankSum=-1.299;ClippingRankSum=0.000;DP=38;ExcessHet=3.0103;FS=4.938;MLEAC=1;MLEAF=0.500;MQ=42.90;MQRankSum=2.310;QD=4.96;ReadPosRankSum=3.470;SOR=0.465	GT:AD:DP:GQ:PL	0/1:20,15:35:99:211,0,725
2L	15544644	2L_15544644_SNP	C	T	792.77	.	AC=1;AF=0.500;AN=2;BaseQRankSum=3.322;ClippingRankSum=0.000;DB;DP=47;ExcessHet=3.0103;FS=10.982;MLEAC=1;MLEAF=0.500;MQ=43.01;MQRankSum=-2.320;QD=16.87;ReadPosRankSum=-3.160;SOR=0.983	GT:AD:DP:GQ:PL	0/1:21,26:47:99:821,0,771
2L	15544859	2L_15544859_SNP	G	A	621.77	.	AC=1;AF=0.500;AN=2;BaseQRankSum=-2.285;ClippingRankSum=0.000;DB;DP=61;ExcessHet=3.0103;FS=0.000;MLEAC=1;MLEAF=0.500;MQ=43.54;MQRankSum=-3.610;QD=10.36;ReadPosRankSum=0.148;SOR=0.567	GT:AD:DP:GQ:PL	0/1:30,30:60:99:650,0,624
2L	15544964	.	A	ATTTGAGCCCAGCCGGCAGGGAAAACGGCGTAAAT	1143.73	.	AC=1;AF=0.500;AN=2;BaseQRankSum=1.866;ClippingRankSum=0.000;DP=50;ExcessHet=3.0103;FS=6.243;MLEAC=1;MLEAF=0.500;MQ=43.22;MQRankSum=-4.751;QD=23.83;ReadPosRankSum=-3.800;SOR=0.180	GT:AD:DP:GQ:PL	0/1:24,24:48:99:1181,0,1631
2L	15544990	2L_15544990_INS	T	TG	665.73	.	AC=1;AF=0.500;AN=2;BaseQRankSum=-0.387;ClippingRankSum=0.000;DB;DP=54;ExcessHet=3.0103;FS=4.462;MLEAC=1;MLEAF=0.500;MQ=43.31;MQRankSum=-5.124;QD=12.56;ReadPosRankSum=-1.315;SOR=0.265	GT:AD:DP:GQ:PL	0/1:29,24:53:99:703,0,800
2L	15545083	2L_15545083_SNP	A	T	823.77	.	AC=1;AF=0.500;AN=2;BaseQRankSum=2.396;ClippingRankSum=0.000;DB;DP=52;ExcessHet=3.0103;FS=2.304;MLEAC=1;MLEAF=0.500;MQ=43.89;MQRankSum=-1.961;QD=15.84;ReadPosRankSum=0.684;SOR=0.916	GT:AD:DP:GQ:PL	0/1:29,23:52:99:852,0,1418
2L	15545088	2L_15545088_SNP	G	A	904.77	.	AC=1;AF=0.500;AN=2;BaseQRankSum=0.426;ClippingRankSum=0.000;DB;DP=56;ExcessHet=3.0103;FS=5.291;MLEAC=1;MLEAF=0.500;MQ=43.90;MQRankSum=-1.944;QD=16.16;ReadPosRankSum=0.507;SOR=1.033	GT:AD:DP:GQ:PL	0/1:31,25:56:99:933,0,1431
2L	15545226	2L_15545226_SNP	A	C	776.77	.	AC=1;AF=0.500;AN=2;BaseQRankSum=-2.919;ClippingRankSum=0.000;DB;DP=68;ExcessHet=3.0103;FS=0.945;MLEAC=1;MLEAF=0.500;MQ=43.83;MQRankSum=-2.002;QD=11.59;ReadPosRankSum=0.697;SOR=0.548	GT:AD:DP:GQ:PL	0/1:29,38:67:99:805,0,602
2L	15545242	2L_15545242_SNP	G	A	1478.77	.	AC=1;AF=0.500;AN=2;BaseQRankSum=-1.595;ClippingRankSum=0.000;DB;DP=67;ExcessHet=3.0103;FS=0.000;MLEAC=1;MLEAF=0.500;MQ=43.85;MQRankSum=-2.002;QD=22.07;ReadPosRankSum=0.062;SOR=0.700	GT:AD:DP:GQ:PL	0/1:29,38:67:99:1507,0,1342
2L	15545243	2L_15545243_SNP	C	T	1478.77	.	AC=1;AF=0.500;AN=2;BaseQRankSum=0.707;ClippingRankSum=0.000;DB;DP=68;ExcessHet=3.0103;FS=0.000;MLEAC=1;MLEAF=0.500;MQ=43.86;MQRankSum=-1.975;QD=21.75;ReadPosRankSum=0.009;SOR=0.745	GT:AD:DP:GQ:PL	0/1:29,39:68:99:1507,0,1342
2L	15545378	2L_15545378_SNP	C	T	902.77	.	AC=1;AF=0.500;AN=2;BaseQRankSum=-0.566;ClippingRankSum=0.000;DB;DP=73;ExcessHet=3.0103;FS=6.349;MLEAC=1;MLEAF=0.500;MQ=43.95;MQRankSum=-1.184;QD=12.54;ReadPosRankSum=-1.286;SOR=0.788	GT:AD:DP:GQ:PL	0/1:30,42:72:99:931,0,612
2L	15545397	2L_15545397_SNP	T	C	1733.77	.	AC=1;AF=0.500;AN=2;BaseQRankSum=2.275;ClippingRankSum=0.000;DB;DP=74;ExcessHet=3.0103;FS=4.494;MLEAC=1;MLEAF=0.500;MQ=43.95;MQRankSum=-1.190;QD=23.43;ReadPosRankSum=-1.512;SOR=0.615	GT:AD:DP:GQ:PL	0/1:31,43:74:99:1762,0,1835
2L	15545402	.	A	ATATGTATG	1807.73	.	AC=1;AF=0.500;AN=2;BaseQRankSum=-0.245;ClippingRankSum=0.000;DP=76;ExcessHet=3.0103;FS=1.912;MLEAC=1;MLEAF=0.500;MQ=43.95;MQRankSum=-1.228;QD=23.79;ReadPosRankSum=-0.991;SOR=0.701	GT:AD:DP:GQ:PL	0/1:33,43:76:99:1845,0,1913
2L	15545403	.	C	T	1796.77	.	AC=1;AF=0.500;AN=2;BaseQRankSum=-0.790;ClippingRankSum=0.000;DP=75;ExcessHet=3.0103;FS=1.912;MLEAC=1;MLEAF=0.500;MQ=43.95;MQRankSum=-1.243;QD=23.96;ReadPosRankSum=-0.774;SOR=0.646	GT:AD:DP:GQ:PL	0/1:33,42:75:99:1825,0,1916
2L	15545536	.	A	T	1135.77	.	AC=1;AF=0.500;AN=2;BaseQRankSum=-3.765;ClippingRankSum=0.000;DP=54;ExcessHet=3.0103;FS=5.651;MLEAC=1;MLEAF=0.500;MQ=44.00;MQRankSum=0.000;QD=21.03;ReadPosRankSum=0.571;SOR=1.256	GT:AD:DP:GQ:PL	0/1:24,30:54:99:1164,0,916
2L	15545538	2L_15545538_SNP	C	A	1135.77	.	AC=1;AF=0.500;AN=2;BaseQRankSum=1.485;ClippingRankSum=0.000;DB;DP=53;ExcessHet=3.0103;FS=7.583;MLEAC=1;MLEAF=0.500;MQ=44.00;MQRankSum=0.000;QD=21.43;ReadPosRankSum=0.776;SOR=1.396	GT:AD:DP:GQ:PL	0/1:24,29:53:99:1164,0,916
2L	15545616	2L_15545616_SNP	C	T	553.77	.	AC=1;AF=0.500;AN=2;BaseQRankSum=0.122;ClippingRankSum=0.000;DB;DP=56;ExcessHet=3.0103;FS=0.000;MLEAC=1;MLEAF=0.500;MQ=44.00;MQRankSum=0.000;QD=10.07;ReadPosRankSum=2.015;SOR=0.638	GT:AD:DP:GQ:PL	0/1:28,27:55:99:582,0,575
2L	15546054	2L_15546054_SNP	G	T	335.77	.	AC=1;AF=0.500;AN=2;BaseQRankSum=1.807;ClippingRankSum=0.000;DB;DP=33;ExcessHet=3.0103;FS=0.000;MLEAC=1;MLEAF=0.500;MQ=44.00;MQRankSum=0.000;QD=11.19;ReadPosRankSum=0.614;SOR=0.610	GT:AD:DP:GQ:PL	0/1:13,17:30:99:364,0,243
2L	15546184	2L_15546184_SNP	C	A	810.77	.	AC=1;AF=0.500;AN=2;BaseQRankSum=1.691;ClippingRankSum=0.000;DB;DP=57;ExcessHet=3.0103;FS=1.040;MLEAC=1;MLEAF=0.500;MQ=43.97;MQRankSum=-0.757;QD=14.22;ReadPosRankSum=0.222;SOR=0.604	GT:AD:DP:GQ:PL	0/1:22,35:57:99:839,0,389
2L	15546218	2L_15546218_SNP	A	T	650.77	.	AC=1;AF=0.500;AN=2;BaseQRankSum=-2.974;ClippingRankSum=0.000;DB;DP=58;ExcessHet=3.0103;FS=3.679;MLEAC=1;MLEAF=0.500;MQ=43.97;MQRankSum=-0.849;QD=11.42;ReadPosRankSum=2.357;SOR=0.808	GT:AD:DP:GQ:PL	0/1:25,32:57:99:679,0,539
2L	15546256	.	CTTTG	C	1181.73	.	AC=1;AF=0.500;AN=2;BaseQRankSum=-1.524;ClippingRankSum=0.000;DP=61;ExcessHet=3.0103;FS=2.302;MLEAC=1;MLEAF=0.500;MQ=43.94;MQRankSum=-1.256;QD=21.10;ReadPosRankSum=0.374;SOR=0.404	GT:AD:DP:GQ:PL	0/1:25,31:56:99:1219,0,1032
2L	15546457	2L_15546457_SNP	G	A	573.77	.	AC=1;AF=0.500;AN=2;BaseQRankSum=2.920;ClippingRankSum=0.000;DB;DP=55;ExcessHet=3.0103;FS=3.945;MLEAC=1;MLEAF=0.500;MQ=43.95;MQRankSum=-0.946;QD=10.43;ReadPosRankSum=-0.805;SOR=0.297	GT:AD:DP:GQ:PL	0/1:27,28:55:99:602,0,564
2L	15546632	2L_15546632_SNP	C	A	947.77	.	AC=2;AF=1.00;AN=2;DB;DP=36;ExcessHet=3.0103;FS=0.000;MLEAC=2;MLEAF=1.00;MQ=44.00;QD=27.08;SOR=0.749	GT:AD:DP:GQ:PL	1/1:0,35:35:99:976,105,0
2L	15546687	2L_15546687_SNP	C	A	914.77	.	AC=1;AF=0.500;AN=2;BaseQRankSum=-1.402;ClippingRankSum=0.000;DB;DP=40;ExcessHet=3.0103;FS=4.773;MLEAC=1;MLEAF=0.500;MQ=44.00;MQRankSum=0.000;QD=22.87;ReadPosRankSum=1.809;SOR=0.817	GT:AD:DP:GQ:PL	0/1:16,24:40:99:943,0,584
2L	15546694	2L_15546694_SNP	A	T	971.77	.	AC=1;AF=0.500;AN=2;BaseQRankSum=-1.334;ClippingRankSum=0.000;DB;DP=41;ExcessHet=3.0103;FS=4.675;MLEAC=1;MLEAF=0.500;MQ=43.95;MQRankSum=-0.709;QD=23.70;ReadPosRankSum=0.758;SOR=0.819	GT:AD:DP:GQ:PL	0/1:15,26:41:99:1000,0,549
2L	15546729	2L_15546729_SNP	G	A	524.77	.	AC=1;AF=0.500;AN=2;BaseQRankSum=-2.511;ClippingRankSum=0.000;DB;DP=40;ExcessHet=3.0103;FS=7.273;MLEAC=1;MLEAF=0.500;MQ=43.95;MQRankSum=-0.723;QD=13.12;ReadPosRankSum=0.210;SOR=0.288	GT:AD:DP:GQ:PL	0/1:15,25:40:99:553,0,289
2L	15546760	2L_15546760_SNP	C	A	575.77	.	AC=1;AF=0.500;AN=2;BaseQRankSum=-0.051;ClippingRankSum=0.000;DB;DP=44;ExcessHet=3.0103;FS=2.614;MLEAC=1;MLEAF=0.500;MQ=43.96;MQRankSum=-0.747;QD=13.09;ReadPosRankSum=-0.711;SOR=0.517	GT:AD:DP:GQ:PL	0/1:17,27:44:99:604,0,346
2L	15546782	.	AT	A	823.73	.	AC=1;AF=0.500;AN=2;BaseQRankSum=-1.086;ClippingRankSum=0.000;DP=43;ExcessHet=3.0103;FS=1.177;MLEAC=1;MLEAF=0.500;MQ=43.95;MQRankSum=-0.930;QD=19.16;ReadPosRankSum=1.046;SOR=0.465	GT:AD:DP:GQ:PL	0/1:21,22:43:99:861,0,816
2L	15546787	2L_15546787_SNP	T	G	832.77	.	AC=1;AF=0.500;AN=2;BaseQRankSum=-1.540;ClippingRankSum=0.000;DB;DP=43;ExcessHet=3.0103;FS=1.177;MLEAC=1;MLEAF=0.500;MQ=43.95;MQRankSum=-0.930;QD=19.37;ReadPosRankSum=1.057;SOR=0.465	GT:AD:DP:GQ:PL	0/1:21,22:43:99:861,0,816
2L	15546790	2L_15546790_SNP	C	A	832.77	.	AC=1;AF=0.500;AN=2;BaseQRankSum=1.925;ClippingRankSum=0.000;DB;DP=43;ExcessHet=3.0103;FS=1.177;MLEAC=1;MLEAF=0.500;MQ=43.95;MQRankSum=-0.930;QD=19.37;ReadPosRankSum=0.814;SOR=0.465	GT:AD:DP:GQ:PL	0/1:21,22:43:99:861,0,816
2L	15546867	2L_15546867_SNP	C	T	486.77	.	AC=1;AF=0.500;AN=2;BaseQRankSum=3.839;ClippingRankSum=0.000;DB;DP=48;ExcessHet=3.0103;FS=8.553;MLEAC=1;MLEAF=0.500;MQ=44.00;MQRankSum=0.000;QD=10.14;ReadPosRankSum=-1.980;SOR=0.301	GT:AD:DP:GQ:PL	0/1:25,23:48:99:515,0,532
2L	15546936	2L_15546936_SNP	G	A	1131.77	.	AC=1;AF=0.500;AN=2;BaseQRankSum=1.732;ClippingRankSum=0.000;DB;DP=47;ExcessHet=3.0103;FS=9.137;MLEAC=1;MLEAF=0.500;MQ=43.94;MQRankSum=-0.780;QD=24.08;ReadPosRankSum=1.779;SOR=0.120	GT:AD:DP:GQ:PL	0/1:19,28:47:99:1160,0,711
2L	15546942	2L_15546942_SNP	C	T	1273.77	.	AC=1;AF=0.500;AN=2;BaseQRankSum=0.452;ClippingRankSum=0.000;DB;DP=53;ExcessHet=3.0103;FS=13.342;MLEAC=1;MLEAF=0.500;MQ=43.95;MQRankSum=-0.772;QD=24.03;ReadPosRankSum=1.656;SOR=0.093	GT:AD:DP:GQ:PL	0/1:21,32:53:99:1302,0,808
2L	15546946	2L_15546946_SNP	T	C	1273.77	.	AC=1;AF=0.500;AN=2;BaseQRankSum=-4.187;ClippingRankSum=0.000;DB;DP=52;ExcessHet=3.0103;FS=8.271;MLEAC=1;MLEAF=0.500;MQ=43.94;MQRankSum=-0.751;QD=24.50;ReadPosRankSum=1.722;SOR=0.164	GT:AD:DP:GQ:PL	0/1:20,32:52:99:1302,0,808
2L	15547001	2L_15547001_SNP	G	T	1067.77	.	AC=1;AF=0.500;AN=2;BaseQRankSum=0.192;ClippingRankSum=0.000;DB;DP=54;ExcessHet=3.0103;FS=3.901;MLEAC=1;MLEAF=0.500;MQ=43.95;MQRankSum=-0.891;QD=19.77;ReadPosRankSum=-0.304;SOR=0.314	GT:AD:DP:GQ:PL	0/1:25,29:54:99:1096,0,1004
2L	15547005	2L_15547005_SNP	G	T	1064.77	.	AC=1;AF=0.500;AN=2;BaseQRankSum=0.027;ClippingRankSum=0.000;DB;DP=54;ExcessHet=3.0103;FS=3.890;MLEAC=1;MLEAF=0.500;MQ=43.95;MQRankSum=-0.927;QD=19.72;ReadPosRankSum=-0.182;SOR=0.325	GT:AD:DP:GQ:PL	0/1:26,28:54:99:1093,0,1031
2L	15547011	2L_15547011_SNP	C	A	488.77	.	AC=1;AF=0.500;AN=2;BaseQRankSum=1.548;ClippingRankSum=0.000;DB;DP=51;ExcessHet=3.0103;FS=1.101;MLEAC=1;MLEAF=0.500;MQ=43.94;MQRankSum=1.020;QD=9.58;ReadPosRankSum=0.377;SOR=0.965	GT:AD:DP:GQ:PL	0/1:26,25:51:99:517,0,1042
2L	15547078	2L_15547078_SNP	G	A	597.77	.	AC=1;AF=0.500;AN=2;BaseQRankSum=1.586;ClippingRankSum=0.000;DB;DP=57;ExcessHet=3.0103;FS=2.244;MLEAC=1;MLEAF=0.500;MQ=43.88;MQRankSum=-1.681;QD=10.67;ReadPosRankSum=-1.358;SOR=0.439	GT:AD:DP:GQ:PL	0/1:27,29:56:99:626,0,532
2L	15547160	.	C	CT	420.73	.	AC=1;AF=0.500;AN=2;BaseQRankSum=0.986;ClippingRankSum=0.000;DP=66;ExcessHet=3.0103;FS=0.972;MLEAC=1;MLEAF=0.500;MQ=43.90;MQRankSum=-1.036;QD=7.01;ReadPosRankSum=-0.015;SOR=0.855	GT:AD:DP:GQ:PL	0/1:32,28:60:99:458,0,516
2L	15547240	.	AT	A	543.73	.	AC=1;AF=0.500;AN=2;BaseQRankSum=0.695;ClippingRankSum=0.000;DP=64;ExcessHet=3.0103;FS=1.003;MLEAC=1;MLEAF=0.500;MQ=44.00;MQRankSum=0.000;QD=8.91;ReadPosRankSum=0.587;SOR=0.967	GT:AD:DP:GQ:PL	0/1:25,36:61:99:581,0,386
2L	15547517	.	CA	C	457.73	.	AC=1;AF=0.500;AN=2;BaseQRankSum=2.291;ClippingRankSum=0.000;DP=51;ExcessHet=3.0103;FS=1.116;MLEAC=1;MLEAF=0.500;MQ=44.00;MQRankSum=0.000;QD=9.15;ReadPosRankSum=0.149;SOR=0.480	GT:AD:DP:GQ:PL	0/1:20,30:50:99:495,0,302
2L	15547823	2L_15547823_SNP	G	A	591.77	.	AC=1;AF=0.500;AN=2;BaseQRankSum=1.354;ClippingRankSum=0.000;DB;DP=50;ExcessHet=3.0103;FS=0.000;MLEAC=1;MLEAF=0.500;MQ=44.00;MQRankSum=0.000;QD=12.08;ReadPosRankSum=0.385;SOR=0.765	GT:AD:DP:GQ:PL	0/1:22,27:49:99:620,0,455
2L	15547852	2L_15547852_SNP	T	C	645.77	.	AC=1;AF=0.500;AN=2;BaseQRankSum=-1.425;ClippingRankSum=0.000;DB;DP=50;ExcessHet=3.0103;FS=1.117;MLEAC=1;MLEAF=0.500;MQ=44.00;MQRankSum=0.000;QD=12.92;ReadPosRankSum=1.183;SOR=0.492	GT:AD:DP:GQ:PL	0/1:19,31:50:99:674,0,375
2L	15547937	2L_15547937_SNP	T	G	610.77	.	AC=1;AF=0.500;AN=2;BaseQRankSum=1.568;ClippingRankSum=0.000;DB;DP=42;ExcessHet=3.0103;FS=0.000;MLEAC=1;MLEAF=0.500;MQ=43.95;MQRankSum=-0.696;QD=14.54;ReadPosRankSum=0.088;SOR=0.619	GT:AD:DP:GQ:PL	0/1:15,27:42:99:639,0,271
2L	15548371	.	A	AT	1572.73	.	AC=2;AF=1.00;AN=2;DP=63;ExcessHet=3.0103;FS=0.000;MLEAC=2;MLEAF=1.00;MQ=44.00;QD=25.78;SOR=0.865	GT:AD:DP:GQ:PL	1/1:0,61:61:99:1610,183,0
2L	15548613	2L_15548613_SNP	G	A	2593.77	.	AC=2;AF=1.00;AN=2;DB;DP=66;ExcessHet=3.0103;FS=0.000;MLEAC=2;MLEAF=1.00;MQ=43.73;QD=27.50;SOR=0.933	GT:AD:DP:GQ:PL	1/1:0,63:63:99:2622,189,0
2L	15548629	2L_15548629_SNP	A	G	2360.77	.	AC=2;AF=1.00;AN=2;DB;DP=56;ExcessHet=3.0103;FS=0.000;MLEAC=2;MLEAF=1.00;MQ=43.69;QD=28.48;SOR=1.179	GT:AD:DP:GQ:PL	1/1:0,53:53:99:2389,165,0
2L	15548720	2L_15548720_SNP	T	A	1826.77	.	AC=2;AF=1.00;AN=2;DB;DP=39;ExcessHet=3.0103;FS=0.000;MLEAC=2;MLEAF=1.00;MQ=43.88;QD=31.69;SOR=2.133	GT:AD:DP:GQ:PL	1/1:0,39:39:99:1855,126,0
2L	15548728	2L_15548728_SNP	A	G	1918.77	.	AC=2;AF=1.00;AN=2;DB;DP=42;ExcessHet=3.0103;FS=0.000;MLEAC=2;MLEAF=1.00;MQ=43.88;QD=30.65;SOR=2.093	GT:AD:DP:GQ:PL	1/1:0,42:42:99:1947,132,0
2L	15548735	2L_15548735_SNP	C	T	1925.77	.	AC=2;AF=1.00;AN=2;DB;DP=45;ExcessHet=3.0103;FS=0.000;MLEAC=2;MLEAF=1.00;MQ=43.96;QD=25.00;SOR=2.461	GT:AD:DP:GQ:PL	1/1:0,45:45:99:1954,135,0
2L	15548917	2L_15548917_SNP	T	A	1027.77	.	AC=2;AF=1.00;AN=2;DB;DP=39;ExcessHet=3.0103;FS=0.000;MLEAC=2;MLEAF=1.00;MQ=43.57;QD=26.35;SOR=0.850	GT:AD:DP:GQ:PL	1/1:0,39:39:99:1056,117,0
2L	15549033	2L_15549033_SNP	G	A	415.77	.	AC=1;AF=0.500;AN=2;BaseQRankSum=2.387;ClippingRankSum=0.000;DB;DP=32;ExcessHet=3.0103;FS=1.630;MLEAC=1;MLEAF=0.500;MQ=44.00;MQRankSum=0.000;QD=13.86;ReadPosRankSum=-1.451;SOR=1.236	GT:AD:DP:GQ:PL	0/1:11,19:30:99:444,0,176
2L	15549095	2L_15549095_SNP	T	A	508.77	.	AC=1;AF=0.500;AN=2;BaseQRankSum=0.248;ClippingRankSum=0.000;DB;DP=32;ExcessHet=3.0103;FS=1.533;MLEAC=1;MLEAF=0.500;MQ=43.94;MQRankSum=-0.607;QD=15.90;ReadPosRankSum=-0.020;SOR=0.399	GT:AD:DP:GQ:PL	0/1:10,22:32:99:537,0,186
2L	15549139	2L_15549139_SNP	T	C	561.77	.	AC=1;AF=0.500;AN=2;BaseQRankSum=0.063;ClippingRankSum=0.000;DB;DP=34;ExcessHet=3.0103;FS=0.000;MLEAC=1;MLEAF=0.500;MQ=43.94;MQRankSum=-0.485;QD=16.52;ReadPosRankSum=-0.182;SOR=0.582	GT:AD:DP:GQ:PL	0/1:8,26:34:99:590,0,122
2L	15549282	.	A	ATCTTT	674.73	.	AC=1;AF=0.500;AN=2;BaseQRankSum=-1.193;ClippingRankSum=0.000;DP=44;ExcessHet=3.0103;FS=4.743;MLEAC=1;MLEAF=0.500;MQ=44.00;MQRankSum=0.000;QD=15.69;ReadPosRankSum=0.990;SOR=0.486	GT:AD:DP:GQ:PL	0/1:22,21:43:99:712,0,810
2L	15549284	.	G	T	794.77	.	AC=1;AF=0.500;AN=2;BaseQRankSum=2.339;ClippingRankSum=0.000;DP=43;ExcessHet=3.0103;FS=6.439;MLEAC=1;MLEAF=0.500;MQ=44.00;MQRankSum=0.000;QD=18.48;ReadPosRankSum=1.167;SOR=0.718	GT:AD:DP:GQ:PL	0/1:22,21:43:99:823,0,806
2L	15549293	2L_15549293_SNP	A	T,G	1748.77	.	AC=1,1;AF=0.500,0.500;AN=2;DB;DP=43;ExcessHet=3.0103;FS=0.000;MLEAC=1,1;MLEAF=0.500,0.500;MQ=44.00;QD=30.80;SOR=0.941	GT:AD:DP:GQ:PL	1/2:0,22,21:43:99:1777,863,813,918,0,886
2L	15549299	2L_15549299_SNP	G	C	919.77	.	AC=1;AF=0.500;AN=2;BaseQRankSum=2.503;ClippingRankSum=0.000;DB;DP=44;ExcessHet=3.0103;FS=9.032;MLEAC=1;MLEAF=0.500;MQ=44.00;MQRankSum=0.000;QD=20.90;ReadPosRankSum=-1.415;SOR=1.750	GT:AD:DP:GQ:PL	0/1:20,24:44:99:948,0,768
2L	15549302	2L_15549302_SNP	C	G	916.77	.	AC=1;AF=0.500;AN=2;BaseQRankSum=0.864;ClippingRankSum=0.000;DB;DP=43;ExcessHet=3.0103;FS=9.057;MLEAC=1;MLEAF=0.500;MQ=44.00;MQRankSum=0.000;QD=21.32;ReadPosRankSum=-0.474;SOR=1.908	GT:AD:DP:GQ:PL	0/1:21,22:43:99:945,0,810
2L	15549307	2L_15549307_SNP	G	T	846.77	.	AC=1;AF=0.500;AN=2;BaseQRankSum=-0.560;ClippingRankSum=0.000;DB;DP=42;ExcessHet=3.0103;FS=12.559;MLEAC=1;MLEAF=0.500;MQ=44.00;MQRankSum=0.000;QD=20.16;ReadPosRankSum=-0.643;SOR=2.272	GT:AD:DP:GQ:PL	0/1:20,22:42:99:875,0,771
2L	15549344	2L_15549344_SNP	G	A	2066.77	.	AC=2;AF=1.00;AN=2;DB;DP=45;ExcessHet=3.0103;FS=0.000;MLEAC=2;MLEAF=1.00;MQ=44.00;QD=33.12;SOR=1.038	GT:AD:DP:GQ:PL	1/1:0,45:45:99:2095,141,0
2L	15549346	2L_15549346_SNP	T	G	2104.77	.	AC=2;AF=1.00;AN=2;DB;DP=46;ExcessHet=3.0103;FS=0.000;MLEAC=2;MLEAF=1.00;MQ=44.00;QD=30.71;SOR=0.976	GT:AD:DP:GQ:PL	1/1:0,46:46:99:2133,144,0
2L	15549349	2L_15549349_SNP	G	C	2072.77	.	AC=2;AF=1.00;AN=2;DB;DP=46;ExcessHet=3.0103;FS=0.000;MLEAC=2;MLEAF=1.00;MQ=44.00;QD=31.19;SOR=0.976	GT:AD:DP:GQ:PL	1/1:0,46:46:99:2101,141,0
2L	15549579	2L_15549579_SNP	G	A	694.77	.	AC=1;AF=0.500;AN=2;BaseQRankSum=1.520;ClippingRankSum=0.000;DB;DP=52;ExcessHet=3.0103;FS=13.561;MLEAC=1;MLEAF=0.500;MQ=44.00;MQRankSum=0.000;QD=13.36;ReadPosRankSum=-0.850;SOR=0.557	GT:AD:DP:GQ:PL	0/1:20,32:52:99:723,0,368
2L	15549622	2L_15549622_SNP	C	T	336.77	.	AC=1;AF=0.500;AN=2;BaseQRankSum=0.808;ClippingRankSum=0.000;DB;DP=49;ExcessHet=3.0103;FS=25.941;MLEAC=1;MLEAF=0.500;MQ=43.96;MQRankSum=0.804;QD=6.87;ReadPosRankSum=0.660;SOR=1.720	GT:AD:DP:GQ:PL	0/1:31,18:49:99:365,0,743
2L	15549689	2L_15549689_SNP	G	T	512.77	.	AC=1;AF=0.500;AN=2;BaseQRankSum=1.135;ClippingRankSum=0.000;DB;DP=47;ExcessHet=3.0103;FS=10.930;MLEAC=1;MLEAF=0.500;MQ=43.96;MQRankSum=-0.895;QD=10.91;ReadPosRankSum=1.854;SOR=1.849	GT:AD:DP:GQ:PL	0/1:22,25:47:99:541,0,437
2L	15549710	2L_15549710_SNP	T	C	656.77	.	AC=1;AF=0.500;AN=2;BaseQRankSum=-0.721;ClippingRankSum=0.000;DB;DP=49;ExcessHet=3.0103;FS=6.211;MLEAC=1;MLEAF=0.500;MQ=43.96;MQRankSum=-0.878;QD=13.68;ReadPosRankSum=0.114;SOR=1.697	GT:AD:DP:GQ:PL	0/1:22,26:48:99:685,0,447
2L	15549735	.	AAT	A	853.73	.	AC=1;AF=0.500;AN=2;BaseQRankSum=-0.110;ClippingRankSum=0.000;DP=48;ExcessHet=3.0103;FS=1.098;MLEAC=1;MLEAF=0.500;MQ=43.96;MQRankSum=-1.001;QD=17.79;ReadPosRankSum=-0.237;SOR=0.892	GT:AD:DP:GQ:PL	0/1:25,23:48:99:891,0,973
2L	15549739	.	C	G	862.77	.	AC=1;AF=0.500;AN=2;BaseQRankSum=-0.387;ClippingRankSum=0.000;DP=47;ExcessHet=3.0103;FS=0.000;MLEAC=1;MLEAF=0.500;MQ=43.96;MQRankSum=-0.979;QD=18.36;SOR=0.793	GT:AD:DP:GQ:PL	0/1:24,23:47:99:891,0,973
2L	15549775	2L_15549775_SNP	T	C	399.77	.	AC=1;AF=0.500;AN=2;BaseQRankSum=-0.650;ClippingRankSum=0.000;DB;DP=49;ExcessHet=3.0103;FS=2.430;MLEAC=1;MLEAF=0.500;MQ=44.00;MQRankSum=0.000;QD=8.16;ReadPosRankSum=-0.495;SOR=0.574	GT:AD:DP:GQ:PL	0/1:28,21:49:99:428,0,631
2L	15549799	2L_15549799_SNP	A	C	730.77	.	AC=1;AF=0.500;AN=2;BaseQRankSum=0.611;ClippingRankSum=0.000;DB;DP=46;ExcessHet=3.0103;FS=6.311;MLEAC=1;MLEAF=0.500;MQ=44.00;MQRankSum=0.000;QD=15.89;ReadPosRankSum=-0.521;SOR=0.918	GT:AD:DP:GQ:PL	0/1:26,20:46:99:759,0,1030
2L	15549801	2L_15549801_SNP	G	A	730.77	.	AC=1;AF=0.500;AN=2;BaseQRankSum=0.432;ClippingRankSum=0.000;DB;DP=47;ExcessHet=3.0103;FS=6.121;MLEAC=1;MLEAF=0.500;MQ=44.00;MQRankSum=0.000;QD=15.55;ReadPosRankSum=-0.280;SOR=0.950	GT:AD:DP:GQ:PL	0/1:27,20:47:99:759,0,1030
2L	15549882	2L_15549882_SNP	G	C	382.77	.	AC=1;AF=0.500;AN=2;BaseQRankSum=-2.784;ClippingRankSum=0.000;DB;DP=38;ExcessHet=3.0103;FS=1.237;MLEAC=1;MLEAF=0.500;MQ=44.00;MQRankSum=0.000;QD=10.07;ReadPosRankSum=0.439;SOR=0.495	GT:AD:DP:GQ:PL	0/1:18,20:38:99:411,0,402
2L	15549901	2L_15549901_SNP	G	A	274.77	.	AC=1;AF=0.500;AN=2;BaseQRankSum=-0.855;ClippingRankSum=0.000;DB;DP=34;ExcessHet=3.0103;FS=1.377;MLEAC=1;MLEAF=0.500;MQ=44.00;MQRankSum=0.000;QD=8.08;ReadPosRankSum=2.182;SOR=0.392	GT:AD:DP:GQ:PL	0/1:19,15:34:99:303,0,484
2L	15550558	2L_15550558_SNP	C	T	474.77	.	AC=1;AF=0.500;AN=2;BaseQRankSum=-2.310;ClippingRankSum=0.000;DB;DP=58;ExcessHet=3.0103;FS=0.000;MLEAC=1;MLEAF=0.500;MQ=43.97;MQRankSum=-1.037;QD=8.19;ReadPosRankSum=-0.709;SOR=0.737	GT:AD:DP:GQ:PL	0/1:31,27:58:99:503,0,659
2L	15550744	2L_15550744_SNP	A	G	2693.77	.	AC=2;AF=1.00;AN=2;DB;DP=65;ExcessHet=3.0103;FS=0.000;MLEAC=2;MLEAF=1.00;MQ=44.00;QD=32.85;SOR=1.044	GT:AD:DP:GQ:PL	1/1:0,64:64:99:2722,193,0
2L	15550754	2L_15550754_SNP	C	T	1024.77	.	AC=1;AF=0.500;AN=2;BaseQRankSum=0.857;ClippingRankSum=0.000;DB;DP=67;ExcessHet=3.0103;FS=0.000;MLEAC=1;MLEAF=0.500;MQ=44.00;MQRankSum=0.000;QD=15.53;ReadPosRankSum=1.254;SOR=0.742	GT:AD:DP:GQ:PL	0/1:35,31:66:99:1053,0,1329
2L	15550762	2L_15550762_SNP	T	A	1225.77	.	AC=1;AF=0.500;AN=2;BaseQRankSum=2.544;ClippingRankSum=0.000;DB;DP=63;ExcessHet=3.0103;FS=0.979;MLEAC=1;MLEAF=0.500;MQ=44.00;MQRankSum=0.000;QD=19.77;ReadPosRankSum=-1.589;SOR=0.536	GT:AD:DP:GQ:PL	0/1:29,33:62:99:1254,0,1127
2L	15551045	2L_15551045_SNP	A	T	1390.77	.	AC=1;AF=0.500;AN=2;BaseQRankSum=-3.153;ClippingRankSum=0.000;DB;DP=73;ExcessHet=3.0103;FS=0.000;MLEAC=1;MLEAF=0.500;MQ=44.00;MQRankSum=0.000;QD=19.05;ReadPosRankSum=-0.068;SOR=0.739	GT:AD:DP:GQ:PL	0/1:36,37:73:99:1419,0,1579
2L	15551047	2L_15551047_SNP	A	T	1390.77	.	AC=1;AF=0.500;AN=2;BaseQRankSum=-1.882;ClippingRankSum=0.000;DB;DP=73;ExcessHet=3.0103;FS=0.000;MLEAC=1;MLEAF=0.500;MQ=44.00;MQRankSum=0.000;QD=19.05;ReadPosRankSum=-0.370;SOR=0.739	GT:AD:DP:GQ:PL	0/1:36,37:73:99:1419,0,1579
2L	15551064	2L_15551064_SNP	T	G	1425.77	.	AC=1;AF=0.500;AN=2;BaseQRankSum=-2.803;ClippingRankSum=0.000;DB;DP=71;ExcessHet=3.0103;FS=1.992;MLEAC=1;MLEAF=0.500;MQ=44.00;MQRankSum=0.000;QD=20.08;ReadPosRankSum=-1.361;SOR=0.434	GT:AD:DP:GQ:PL	0/1:33,38:71:99:1454,0,1397
2L	15551072	2L_15551072_SNP	A	T	1402.77	.	AC=1;AF=0.500;AN=2;BaseQRankSum=2.685;ClippingRankSum=0.000;DB;DP=71;ExcessHet=3.0103;FS=1.992;MLEAC=1;MLEAF=0.500;MQ=44.00;MQRankSum=0.000;QD=19.76;ReadPosRankSum=-1.236;SOR=0.434	GT:AD:DP:GQ:PL	0/1:33,38:71:99:1431,0,1424
2L	15551086	2L_15551086_SNP	G	A	759.77	.	AC=1;AF=0.500;AN=2;BaseQRankSum=3.790;ClippingRankSum=0.000;DB;DP=65;ExcessHet=3.0103;FS=0.000;MLEAC=1;MLEAF=0.500;MQ=44.00;MQRankSum=0.000;QD=11.69;ReadPosRankSum=-0.403;SOR=0.608	GT:AD:DP:GQ:PL	0/1:30,35:65:99:788,0,604
2L	15551113	2L_15551113_SNP	C	T	567.77	.	AC=1;AF=0.500;AN=2;BaseQRankSum=1.752;ClippingRankSum=0.000;DB;DP=68;ExcessHet=3.0103;FS=0.907;MLEAC=1;MLEAF=0.500;MQ=44.00;MQRankSum=0.000;QD=8.35;ReadPosRankSum=1.667;SOR=0.826	GT:AD:DP:GQ:PL	0/1:38,30:68:99:596,0,817
2L	15551136	2L_15551136_SNP	T	G	600.77	.	AC=1;AF=0.500;AN=2;BaseQRankSum=-2.377;ClippingRankSum=0.000;DB;DP=66;ExcessHet=3.0103;FS=6.429;MLEAC=1;MLEAF=0.500;MQ=44.00;MQRankSum=0.000;QD=9.10;ReadPosRankSum=-0.604;SOR=1.027	GT:AD:DP:GQ:PL	0/1:36,30:66:99:629,0,809
2L	15551455	.	CA	C	351.73	.	AC=1;AF=0.500;AN=2;BaseQRankSum=-0.677;ClippingRankSum=0.000;DP=52;ExcessHet=3.0103;FS=4.344;MLEAC=1;MLEAF=0.500;MQ=44.00;MQRankSum=0.000;QD=8.18;ReadPosRankSum=-0.588;SOR=0.470	GT:AD:DP:GQ:PL	0/1:24,19:43:99:389,0,564
2L	15551459	2L_15551459_SNP	A	G	561.77	.	AC=1;AF=0.500;AN=2;BaseQRankSum=0.920;ClippingRankSum=0.000;DB;DP=53;ExcessHet=3.0103;FS=6.328;MLEAC=1;MLEAF=0.500;MQ=44.00;MQRankSum=0.000;QD=12.21;ReadPosRankSum=0.277;SOR=1.370	GT:AD:DP:GQ:PL	0/1:20,26:46:99:590,0,455
2L	15551843	2L_15551843_SNP	G	A	240.77	.	AC=1;AF=0.500;AN=2;BaseQRankSum=2.238;ClippingRankSum=0.000;DB;DP=34;ExcessHet=3.0103;FS=3.155;MLEAC=1;MLEAF=0.500;MQ=44.00;MQRankSum=0.000;QD=7.08;ReadPosRankSum=0.177;SOR=0.542	GT:AD:DP:GQ:PL	0/1:21,13:34:99:269,0,470
2L	15551925	.	CCTTG	C	436.73	.	AC=1;AF=0.500;AN=2;BaseQRankSum=0.535;ClippingRankSum=0.000;DP=37;ExcessHet=3.0103;FS=2.908;MLEAC=1;MLEAF=0.500;MQ=44.00;MQRankSum=0.000;QD=11.80;ReadPosRankSum=2.277;SOR=0.612	GT:AD:DP:GQ:PL	0/1:24,13:37:99:474,0,985
2L	15551964	2L_15551964_SNP	C	A	412.77	.	AC=1;AF=0.500;AN=2;BaseQRankSum=2.202;ClippingRankSum=0.000;DB;DP=40;ExcessHet=3.0103;FS=2.780;MLEAC=1;MLEAF=0.500;MQ=43.93;MQRankSum=0.000;QD=10.58;ReadPosRankSum=0.549;SOR=1.069	GT:AD:DP:GQ:PL	0/1:19,20:39:99:441,0,373
2L	15552075	2L_15552075_SNP	A	T	620.77	.	AC=1;AF=0.500;AN=2;BaseQRankSum=-0.542;ClippingRankSum=0.000;DB;DP=47;ExcessHet=3.0103;FS=4.368;MLEAC=1;MLEAF=0.500;MQ=44.00;MQRankSum=0.000;QD=13.21;ReadPosRankSum=0.241;SOR=1.156	GT:AD:DP:GQ:PL	0/1:18,29:47:99:649,0,362
2L	15552136	2L_15552136_SNP	G	A	593.77	.	AC=1;AF=0.500;AN=2;BaseQRankSum=-0.649;ClippingRankSum=0.000;DB;DP=53;ExcessHet=3.0103;FS=0.000;MLEAC=1;MLEAF=0.500;MQ=44.00;MQRankSum=0.000;QD=11.20;ReadPosRankSum=-0.679;SOR=0.683	GT:AD:DP:GQ:PL	0/1:24,29:53:99:622,0,495
2L	15552170	.	T	TC	916.73	.	AC=1;AF=0.500;AN=2;BaseQRankSum=1.662;ClippingRankSum=0.000;DP=53;ExcessHet=3.0103;FS=4.101;MLEAC=1;MLEAF=0.500;MQ=44.00;MQRankSum=0.000;QD=17.63;ReadPosRankSum=-0.018;SOR=0.275	GT:AD:DP:GQ:PL	0/1:27,25:52:99:954,0,1058
2L	15552175	.	C	A	897.77	.	AC=1;AF=0.500;AN=2;BaseQRankSum=2.329;ClippingRankSum=0.000;DP=51;ExcessHet=3.0103;FS=5.839;MLEAC=1;MLEAF=0.500;MQ=44.00;MQRankSum=0.000;QD=17.60;ReadPosRankSum=0.038;SOR=0.243	GT:AD:DP:GQ:PL	0/1:27,24:51:99:926,0,1061
2L	15552177	.	AC	A	888.73	.	AC=1;AF=0.500;AN=2;BaseQRankSum=0.786;ClippingRankSum=0.000;DP=51;ExcessHet=3.0103;FS=5.839;MLEAC=1;MLEAF=0.500;MQ=44.00;MQRankSum=0.000;QD=17.43;ReadPosRankSum=0.066;SOR=0.243	GT:AD:DP:GQ:PL	0/1:27,24:51:99:926,0,1061
2L	15552179	.	G	A	897.77	.	AC=1;AF=0.500;AN=2;BaseQRankSum=1.835;ClippingRankSum=0.000;DP=48;ExcessHet=3.0103;FS=6.439;MLEAC=1;MLEAF=0.500;MQ=44.00;MQRankSum=0.000;QD=18.70;ReadPosRankSum=-0.732;SOR=0.170	GT:AD:DP:GQ:PL	0/1:24,24:48:99:926,0,1061
2L	15552265	.	TGGG	T	901.73	.	AC=1;AF=0.500;AN=2;BaseQRankSum=-0.443;ClippingRankSum=0.000;DP=47;ExcessHet=3.0103;FS=0.000;MLEAC=1;MLEAF=0.500;MQ=44.00;MQRankSum=0.000;QD=20.04;ReadPosRankSum=0.500;SOR=0.784	GT:AD:DP:GQ:PL	0/1:23,22:45:99:939,0,893
2L	15552270	.	TGA	T	935.73	.	AC=1;AF=0.500;AN=2;BaseQRankSum=0.649;ClippingRankSum=0.000;DP=47;ExcessHet=3.0103;FS=1.121;MLEAC=1;MLEAF=0.500;MQ=44.00;MQRankSum=0.000;QD=19.91;ReadPosRankSum=-3.121;SOR=0.950	GT:AD:DP:GQ:PL	0/1:23,24:47:99:973,0,891
2L	15552273	.	G	C	947.77	.	AC=1;AF=0.500;AN=2;BaseQRankSum=1.313;ClippingRankSum=0.000;DP=47;ExcessHet=3.0103;FS=0.000;MLEAC=1;MLEAF=0.500;MQ=44.00;MQRankSum=0.000;QD=20.17;ReadPosRankSum=-2.719;SOR=0.751	GT:AD:DP:GQ:PL	0/1:22,25:47:99:976,0,849
2L	15552826	2L_15552826_SNP	C	T	455.77	.	AC=1;AF=0.500;AN=2;BaseQRankSum=-1.495;ClippingRankSum=0.000;DB;DP=40;ExcessHet=3.0103;FS=0.000;MLEAC=1;MLEAF=0.500;MQ=44.00;MQRankSum=0.000;QD=11.39;ReadPosRankSum=-0.501;SOR=0.591	GT:AD:DP:GQ:PL	0/1:18,22:40:99:484,0,395
2L	15553020	2L_15553020_SNP	A	C	436.77	.	AC=1;AF=0.500;AN=2;BaseQRankSum=-0.591;ClippingRankSum=0.000;DB;DP=55;ExcessHet=3.0103;FS=0.000;MLEAC=1;MLEAF=0.500;MQ=43.79;MQRankSum=0.325;QD=7.94;ReadPosRankSum=2.082;SOR=0.743	GT:AD:DP:GQ:PL	0/1:32,23:55:99:465,0,728
2L	15553099	.	C	CTGG	1084.73	.	AC=1;AF=0.500;AN=2;BaseQRankSum=-0.635;ClippingRankSum=0.000;DP=60;ExcessHet=3.0103;FS=2.296;MLEAC=1;MLEAF=0.500;MQ=44.00;MQRankSum=0.000;QD=19.37;ReadPosRankSum=-1.501;SOR=1.059	GT:AD:DP:GQ:PL	0/1:29,27:56:99:1122,0,1126
2L	15553271	2L_15553271_SNP	G	T	642.77	.	AC=1;AF=0.500;AN=2;BaseQRankSum=-1.010;ClippingRankSum=0.000;DB;DP=55;ExcessHet=3.0103;FS=1.039;MLEAC=1;MLEAF=0.500;MQ=43.93;MQRankSum=0.209;QD=11.69;ReadPosRankSum=0.775;SOR=0.542	GT:AD:DP:GQ:PL	0/1:24,31:55:99:671,0,515
2L	15553402	2L_15553402_SNP	T	A	279.77	.	AC=1;AF=0.500;AN=2;BaseQRankSum=-0.082;ClippingRankSum=0.000;DB;DP=42;ExcessHet=3.0103;FS=1.252;MLEAC=1;MLEAF=0.500;MQ=43.88;MQRankSum=-1.885;QD=6.66;ReadPosRankSum=-0.066;SOR=1.022	GT:AD:DP:GQ:PL	0/1:27,15:42:99:308,0,612
2L	15553459	.	C	CAA	795.73	.	AC=1;AF=0.500;AN=2;BaseQRankSum=-0.464;ClippingRankSum=0.000;DP=49;ExcessHet=3.0103;FS=8.123;MLEAC=1;MLEAF=0.500;MQ=43.86;MQRankSum=-2.105;QD=16.24;ReadPosRankSum=0.102;SOR=1.699	GT:AD:DP:GQ:PL	0/1:29,20:49:99:833,0,1487
2L	15553460	.	C	T	804.77	.	AC=1;AF=0.500;AN=2;BaseQRankSum=-0.613;ClippingRankSum=0.000;DP=52;ExcessHet=3.0103;FS=5.699;MLEAC=1;MLEAF=0.500;MQ=43.79;MQRankSum=-2.700;QD=15.48;ReadPosRankSum=-0.204;SOR=1.269	GT:AD:DP:GQ:PL	0/1:30,22:52:99:833,0,1487
2L	15553563	.	ATG	A	607.73	.	AC=1;AF=0.500;AN=2;BaseQRankSum=-1.138;ClippingRankSum=0.000;DP=41;ExcessHet=3.0103;FS=0.000;MLEAC=1;MLEAF=0.500;MQ=43.13;MQRankSum=-4.954;QD=15.19;ReadPosRankSum=-0.233;SOR=0.501	GT:AD:DP:GQ:PL	0/1:23,17:40:99:645,0,1013
2L	15553568	2L_15553568_SNP	T	A	658.77	.	AC=1;AF=0.500;AN=2;BaseQRankSum=-3.083;ClippingRankSum=0.000;DB;DP=40;ExcessHet=3.0103;FS=0.000;MLEAC=1;MLEAF=0.500;MQ=43.11;MQRankSum=-4.954;QD=16.47;SOR=0.501	GT:AD:DP:GQ:PL	0/1:23,17:40:99:687,0,1010
2L	15553575	2L_15553575_SNP	A	T	616.77	.	AC=1;AF=0.500;AN=2;BaseQRankSum=-0.133;ClippingRankSum=0.000;DB;DP=40;ExcessHet=3.0103;FS=0.000;MLEAC=1;MLEAF=0.500;MQ=42.99;MQRankSum=-5.211;QD=15.42;ReadPosRankSum=-0.315;SOR=0.713	GT:AD:DP:GQ:PL	0/1:23,17:40:99:645,0,1014
2L	15553577	.	ATGTCATTTCATTTGT	A	598.73	.	AC=1;AF=0.500;AN=2;BaseQRankSum=-1.187;ClippingRankSum=0.000;DP=42;ExcessHet=3.0103;FS=1.268;MLEAC=1;MLEAF=0.500;MQ=43.04;MQRankSum=-5.381;QD=14.26;ReadPosRankSum=-0.524;SOR=0.965	GT:AD:DP:GQ:PL	0/1:25,17:42:99:636,0,1202
2L	15553608	.	TG	T	58.73	.	AC=1;AF=0.500;AN=2;BaseQRankSum=0.632;ClippingRankSum=0.000;DP=38;ExcessHet=3.0103;FS=6.100;MLEAC=1;MLEAF=0.500;MQ=42.93;MQRankSum=-3.741;QD=1.78;SOR=2.160	GT:AD:DP:GQ:PL	0/1:23,10:33:96:96,0,998
2L	15553641	2L_15553641_SNP	T	A	662.77	.	AC=1;AF=0.500;AN=2;BaseQRankSum=2.548;ClippingRankSum=0.000;DB;DP=39;ExcessHet=3.0103;FS=6.983;MLEAC=1;MLEAF=0.500;MQ=43.31;MQRankSum=-3.413;QD=16.99;ReadPosRankSum=-1.687;SOR=1.546	GT:AD:DP:GQ:PL	0/1:20,19:39:99:691,0,806
2L	15553645	2L_15553645_SNP	G	T	631.77	.	AC=1;AF=0.500;AN=2;BaseQRankSum=0.664;ClippingRankSum=0.000;DB;DP=39;ExcessHet=3.0103;FS=6.983;MLEAC=1;MLEAF=0.500;MQ=43.49;MQRankSum=-2.956;QD=16.20;ReadPosRankSum=-0.737;SOR=1.238	GT:AD:DP:GQ:PL	0/1:22,17:39:99:660,0,878
2L	15553743	2L_15553743_SNP	A	C	348.77	.	AC=1;AF=0.500;AN=2;BaseQRankSum=-0.839;ClippingRankSum=0.000;DB;DP=47;ExcessHet=3.0103;FS=6.054;MLEAC=1;MLEAF=0.500;MQ=43.69;MQRankSum=-3.135;QD=7.42;ReadPosRankSum=0.000;SOR=0.746	GT:AD:DP:GQ:PL	0/1:26,21:47:99:377,0,558
2L	15553812	2L_15553812_INS	T	TG	786.73	.	AC=1;AF=0.500;AN=2;BaseQRankSum=-1.230;ClippingRankSum=0.000;DB;DP=50;ExcessHet=3.0103;FS=1.112;MLEAC=1;MLEAF=0.500;MQ=43.59;MQRankSum=-3.926;QD=15.73;ReadPosRankSum=-0.323;SOR=0.505	GT:AD:DP:GQ:PL	0/1:28,22:50:99:824,0,1147
2L	15553824	2L_15553824_SNP	C	T	767.77	.	AC=1;AF=0.500;AN=2;BaseQRankSum=2.453;ClippingRankSum=0.000;DB;DP=53;ExcessHet=3.0103;FS=1.096;MLEAC=1;MLEAF=0.500;MQ=43.57;MQRankSum=-4.358;QD=14.49;ReadPosRankSum=-0.244;SOR=0.495	GT:AD:DP:GQ:PL	0/1:31,22:53:99:796,0,1227
2L	15553867	2L_15553867_SNP	G	T	577.77	.	AC=1;AF=0.500;AN=2;BaseQRankSum=1.101;ClippingRankSum=0.000;DB;DP=47;ExcessHet=3.0103;FS=1.146;MLEAC=1;MLEAF=0.500;MQ=43.69;MQRankSum=-3.745;QD=12.29;ReadPosRankSum=-1.440;SOR=0.905	GT:AD:DP:GQ:PL	0/1:30,17:47:99:606,0,1226
2L	15553874	2L_15553874_SNP	G	A	583.77	.	AC=1;AF=0.500;AN=2;BaseQRankSum=-0.154;ClippingRankSum=0.000;DB;DP=44;ExcessHet=3.0103;FS=0.000;MLEAC=1;MLEAF=0.500;MQ=43.73;MQRankSum=-3.426;QD=13.27;ReadPosRankSum=-1.600;SOR=0.787	GT:AD:DP:GQ:PL	0/1:28,16:44:99:612,0,1165
2L	15554079	2L_15554079_SNP	C	A	984.77	.	AC=1;AF=0.500;AN=2;BaseQRankSum=2.693;ClippingRankSum=0.000;DB;DP=52;ExcessHet=3.0103;FS=0.000;MLEAC=1;MLEAF=0.500;MQ=44.00;MQRankSum=0.000;QD=18.94;ReadPosRankSum=0.128;SOR=0.848	GT:AD:DP:GQ:PL	0/1:26,26:52:99:1013,0,1039
2L	15554080	2L_15554080_SNP	T	A	984.77	.	AC=1;AF=0.500;AN=2;BaseQRankSum=-0.020;ClippingRankSum=0.000;DB;DP=51;ExcessHet=3.0103;FS=1.072;MLEAC=1;MLEAF=0.500;MQ=44.00;MQRankSum=0.000;QD=19.31;ReadPosRankSum=-0.170;SOR=0.929	GT:AD:DP:GQ:PL	0/1:25,26:51:99:1013,0,1039
2L	15554130	2L_15554130_SNP	C	T	908.77	.	AC=1;AF=0.500;AN=2;BaseQRankSum=0.098;ClippingRankSum=0.000;DB;DP=47;ExcessHet=3.0103;FS=2.546;MLEAC=1;MLEAF=0.500;MQ=44.00;MQRankSum=0.000;QD=19.34;ReadPosRankSum=-2.037;SOR=0.349	GT:AD:DP:GQ:PL	0/1:22,25:47:99:937,0,939
2L	15554135	2L_15554135_SNP	T	A	156.77	.	AC=1;AF=0.500;AN=2;BaseQRankSum=-0.655;ClippingRankSum=0.000;DB;DP=46;ExcessHet=3.0103;FS=4.743;MLEAC=1;MLEAF=0.500;MQ=44.00;MQRankSum=0.000;QD=3.92;ReadPosRankSum=-0.880;SOR=0.477	GT:AD:DP:GQ:PL	0/1:25,15:40:99:185,0,1026
2L	15554136	.	T	TAA	1056.73	.	AC=1;AF=0.500;AN=2;BaseQRankSum=-0.954;ClippingRankSum=0.000;DP=46;ExcessHet=3.0103;FS=5.170;MLEAC=1;MLEAF=0.500;MQ=43.96;MQRankSum=0.000;QD=22.97;ReadPosRankSum=-1.465;SOR=0.442	GT:AD:DP:GQ:PL	0/1:22,24:46:99:1094,0,873
2L	15554153	2L_15554153_SNP	C	T	904.77	.	AC=1;AF=0.500;AN=2;BaseQRankSum=-0.587;ClippingRankSum=0.000;DB;DP=47;ExcessHet=3.0103;FS=1.191;MLEAC=1;MLEAF=0.500;MQ=43.96;MQRankSum=-0.979;QD=19.25;ReadPosRankSum=-0.256;SOR=1.017	GT:AD:DP:GQ:PL	0/1:24,23:47:99:933,0,1056
2L	15554157	2L_15554157_SNP	T	G	859.77	.	AC=1;AF=0.500;AN=2;BaseQRankSum=-1.433;ClippingRankSum=0.000;DB;DP=48;ExcessHet=3.0103;FS=0.000;MLEAC=1;MLEAF=0.500;MQ=43.96;MQRankSum=-1.001;QD=17.91;ReadPosRankSum=0.330;SOR=0.756	GT:AD:DP:GQ:PL	0/1:25,23:48:99:888,0,1080
2L	15554185	.	CT	C	941.73	.	AC=1;AF=0.500;AN=2;BaseQRankSum=-0.085;ClippingRankSum=0.000;DP=44;ExcessHet=3.0103;FS=1.192;MLEAC=1;MLEAF=0.500;MQ=43.96;MQRankSum=-0.826;QD=21.40;ReadPosRankSum=0.154;SOR=0.965	GT:AD:DP:GQ:PL	0/1:19,25:44:99:979,0,731
2L	15554187	.	T	A	950.77	.	AC=1;AF=0.500;AN=2;BaseQRankSum=0.238;ClippingRankSum=0.000;DP=44;ExcessHet=3.0103;FS=1.192;MLEAC=1;MLEAF=0.500;MQ=43.96;MQRankSum=-0.826;QD=21.61;ReadPosRankSum=-0.258;SOR=0.965	GT:AD:DP:GQ:PL	0/1:19,25:44:99:979,0,731
2L	15554516	2L_15554516_SNP	A	G	353.77	.	AC=1;AF=0.500;AN=2;BaseQRankSum=2.672;ClippingRankSum=0.000;DB;DP=59;ExcessHet=3.0103;FS=5.545;MLEAC=1;MLEAF=0.500;MQ=43.95;MQRankSum=-1.361;QD=6.00;ReadPosRankSum=1.600;SOR=0.993	GT:AD:DP:GQ:PL	0/1:39,20:59:99:382,0,899
2L	15554558	2L_15554558_SNP	T	C	496.77	.	AC=1;AF=0.500;AN=2;BaseQRankSum=-0.377;ClippingRankSum=0.000;DB;DP=59;ExcessHet=3.0103;FS=7.160;MLEAC=1;MLEAF=0.500;MQ=43.95;MQRankSum=-1.132;QD=8.42;ReadPosRankSum=-0.941;SOR=0.965	GT:AD:DP:GQ:PL	0/1:34,25:59:99:525,0,773
2L	15554591	2L_15554591_SNP	T	G	314.77	.	AC=1;AF=0.500;AN=2;BaseQRankSum=-3.272;ClippingRankSum=0.000;DB;DP=59;ExcessHet=3.0103;FS=7.405;MLEAC=1;MLEAF=0.500;MQ=43.95;MQRankSum=-1.310;QD=5.34;ReadPosRankSum=0.597;SOR=1.467	GT:AD:DP:GQ:PL	0/1:38,21:59:99:343,0,903
2L	15554680	2L_15554680_SNP	C	T	386.77	.	AC=1;AF=0.500;AN=2;BaseQRankSum=1.441;ClippingRankSum=0.000;DB;DP=57;ExcessHet=3.0103;FS=1.066;MLEAC=1;MLEAF=0.500;MQ=43.87;MQRankSum=1.116;QD=6.79;ReadPosRankSum=-0.992;SOR=0.950	GT:AD:DP:GQ:PL	0/1:36,21:57:99:415,0,840
2L	15555142	2L_15555142_SNP	A	T	292.77	.	AC=1;AF=0.500;AN=2;BaseQRankSum=0.520;ClippingRankSum=0.000;DB;DP=42;ExcessHet=3.0103;FS=1.209;MLEAC=1;MLEAF=0.500;MQ=44.00;MQRankSum=0.000;QD=6.97;ReadPosRankSum=3.135;SOR=0.503	GT:AD:DP:GQ:PL	0/1:26,16:42:99:321,0,568
2L	15555306	.	T	A	547.77	.	AC=1;AF=0.500;AN=2;BaseQRankSum=1.801;ClippingRankSum=0.000;DP=51;ExcessHet=3.0103;FS=5.785;MLEAC=1;MLEAF=0.500;MQ=44.00;MQRankSum=0.000;QD=10.74;ReadPosRankSum=-0.393;SOR=0.517	GT:AD:DP:GQ:PL	0/1:25,26:51:99:576,0,522
2L	15555321	2L_15555321_SNP	G	A	831.77	.	AC=1;AF=0.500;AN=2;BaseQRankSum=1.278;ClippingRankSum=0.000;DB;DP=51;ExcessHet=3.0103;FS=2.371;MLEAC=1;MLEAF=0.500;MQ=43.92;MQRankSum=1.375;QD=16.31;ReadPosRankSum=0.418;SOR=0.704	GT:AD:DP:GQ:PL	0/1:27,24:51:99:860,0,1189
2L	15555325	2L_15555325_SNP	G	A	831.77	.	AC=1;AF=0.500;AN=2;BaseQRankSum=-0.183;ClippingRankSum=0.000;DB;DP=49;ExcessHet=3.0103;FS=2.434;MLEAC=1;MLEAF=0.500;MQ=43.92;MQRankSum=1.319;QD=16.97;ReadPosRankSum=0.567;SOR=0.721	GT:AD:DP:GQ:PL	0/1:27,22:49:99:860,0,1189
2L	15555360	2L_15555360_SNP	A	T	769.77	.	AC=1;AF=0.500;AN=2;BaseQRankSum=0.184;ClippingRankSum=0.000;DB;DP=48;ExcessHet=3.0103;FS=8.333;MLEAC=1;MLEAF=0.500;MQ=43.92;MQRankSum=1.345;QD=16.04;ReadPosRankSum=-0.616;SOR=1.162	GT:AD:DP:GQ:PL	0/1:26,22:48:99:798,0,1150
2L	15555369	2L_15555369_SNP	G	C	814.77	.	AC=1;AF=0.500;AN=2;BaseQRankSum=2.497;ClippingRankSum=0.000;DB;DP=52;ExcessHet=3.0103;FS=9.721;MLEAC=1;MLEAF=0.500;MQ=43.92;MQRankSum=1.402;QD=15.67;ReadPosRankSum=-1.790;SOR=1.220	GT:AD:DP:GQ:PL	0/1:27,25:52:99:843,0,1139
2L	15556021	2L_15556021_SNP	A	T	587.77	.	AC=1;AF=0.500;AN=2;BaseQRankSum=-0.283;ClippingRankSum=0.000;DB;DP=54;ExcessHet=3.0103;FS=0.000;MLEAC=1;MLEAF=0.500;MQ=44.00;MQRankSum=0.000;QD=11.09;ReadPosRankSum=0.135;SOR=0.557	GT:AD:DP:GQ:PL	0/1:25,28:53:99:616,0,549
2L	15556118	2L_15556118_SNP	C	T	682.77	.	AC=1;AF=0.500;AN=2;BaseQRankSum=2.695;ClippingRankSum=0.000;DB;DP=48;ExcessHet=3.0103;FS=4.314;MLEAC=1;MLEAF=0.500;MQ=43.96;MQRankSum=-1.193;QD=14.22;ReadPosRankSum=0.114;SOR=1.508	GT:AD:DP:GQ:PL	0/1:29,19:48:99:711,0,1433
2L	15556126	2L_15556126_SNP	T	C	701.77	.	AC=1;AF=0.500;AN=2;BaseQRankSum=1.331;ClippingRankSum=0.000;DB;DP=51;ExcessHet=3.0103;FS=2.473;MLEAC=1;MLEAF=0.500;MQ=43.96;MQRankSum=-1.205;QD=13.76;ReadPosRankSum=-0.542;SOR=1.140	GT:AD:DP:GQ:PL	0/1:31,20:51:99:730,0,1480
2L	15556318	.	A	G	1250.77	.	AC=2;AF=1.00;AN=2;DP=45;ExcessHet=3.0103;FS=0.000;MLEAC=2;MLEAF=1.00;MQ=43.91;QD=27.79;SOR=0.929	GT:AD:DP:GQ:PL	1/1:0,45:45:99:1279,133,0
2L	15556563	.	GAAACTGCTT	G	1386.73	.	AC=1;AF=0.500;AN=2;BaseQRankSum=0.516;ClippingRankSum=0.000;DP=66;ExcessHet=3.0103;FS=0.000;MLEAC=1;MLEAF=0.500;MQ=43.69;MQRankSum=-3.047;QD=21.33;ReadPosRankSum=-0.743;SOR=0.662	GT:AD:DP:GQ:PL	0/1:29,36:65:99:1424,0,7149
2L	15556579	2L_15556579_SNP	T	C	1476.77	.	AC=1;AF=0.500;AN=2;BaseQRankSum=-2.378;ClippingRankSum=0.000;DB;DP=68;ExcessHet=3.0103;FS=0.000;MLEAC=1;MLEAF=0.500;MQ=43.70;MQRankSum=-3.006;QD=21.72;ReadPosRankSum=-1.909;SOR=0.719	GT:AD:DP:GQ:PL	0/1:30,38:68:99:1505,0,7443
2L	15556583	2L_15556583_SNP	T	C	1521.77	.	AC=1;AF=0.500;AN=2;BaseQRankSum=-0.789;ClippingRankSum=0.000;DB;DP=67;ExcessHet=3.0103;FS=0.000;MLEAC=1;MLEAF=0.500;MQ=43.69;MQRankSum=-2.959;QD=22.71;ReadPosRankSum=-1.487;SOR=0.641	GT:AD:DP:GQ:PL	0/1:29,38:67:99:1550,0,7306
2L	15556584	.	A	AT	1512.73	.	AC=1;AF=0.500;AN=2;BaseQRankSum=2.890;ClippingRankSum=0.000;DP=67;ExcessHet=3.0103;FS=0.000;MLEAC=1;MLEAF=0.500;MQ=43.69;MQRankSum=-2.870;QD=22.58;ReadPosRankSum=-1.882;SOR=0.735	GT:AD:DP:GQ:PL	0/1:28,39:67:99:1550,0,7306
2L	15556585	.	CAAAA	C	1500.73	.	AC=1;AF=0.500;AN=2;BaseQRankSum=0.748;ClippingRankSum=0.000;DP=70;ExcessHet=3.0103;FS=0.000;MLEAC=1;MLEAF=0.500;MQ=43.71;MQRankSum=-3.010;QD=21.44;ReadPosRankSum=-1.927;SOR=0.709	GT:AD:DP:GQ:PL	0/1:31,39:70:99:1538,0,7530
2L	15556597	2L_15556597_SNP	C	T	1458.77	.	AC=1;AF=0.500;AN=2;BaseQRankSum=3.101;ClippingRankSum=0.000;DB;DP=68;ExcessHet=3.0103;FS=0.000;MLEAC=1;MLEAF=0.500;MQ=43.70;MQRankSum=-3.097;QD=21.45;ReadPosRankSum=-2.065;SOR=0.752	GT:AD:DP:GQ:PL	0/1:31,37:68:99:1487,0,7028
2L	15556751	2L_15556751_SNP	A	C	1160.77	.	AC=1;AF=0.500;AN=2;BaseQRankSum=-0.729;ClippingRankSum=0.000;DB;DP=66;ExcessHet=3.0103;FS=0.000;MLEAC=1;MLEAF=0.500;MQ=43.82;MQRankSum=-2.540;QD=18.14;ReadPosRankSum=0.821;SOR=0.818	GT:AD:DP:GQ:PL	0/1:32,32:64:99:1189,0,1478
2L	15556757	2L_15556757_SNP	G	T	1191.77	.	AC=1;AF=0.500;AN=2;BaseQRankSum=0.129;ClippingRankSum=0.000;DB;DP=65;ExcessHet=3.0103;FS=3.442;MLEAC=1;MLEAF=0.500;MQ=43.82;MQRankSum=-2.501;QD=18.92;ReadPosRankSum=1.000;SOR=1.074	GT:AD:DP:GQ:PL	0/1:31,32:63:99:1220,0,1442
2L	15556796	2L_15556796_SNP	G	A	682.77	.	AC=1;AF=0.500;AN=2;BaseQRankSum=-3.374;ClippingRankSum=0.000;DB;DP=64;ExcessHet=3.0103;FS=3.528;MLEAC=1;MLEAF=0.500;MQ=43.85;MQRankSum=-2.154;QD=11.01;ReadPosRankSum=0.503;SOR=1.141	GT:AD:DP:GQ:PL	0/1:29,33:62:99:711,0,637
2L	15556982	2L_15556982_SNP	A	G	711.77	.	AC=1;AF=0.500;AN=2;BaseQRankSum=2.224;ClippingRankSum=0.000;DB;DP=61;ExcessHet=3.0103;FS=2.467;MLEAC=1;MLEAF=0.500;MQ=43.94;MQRankSum=-1.266;QD=11.86;ReadPosRankSum=-1.591;SOR=1.197	GT:AD:DP:GQ:PL	0/1:27,33:60:99:740,0,543
2L	15556999	2L_15556999_SNP	T	C	1000.77	.	AC=1;AF=0.500;AN=2;BaseQRankSum=-0.393;ClippingRankSum=0.000;DB;DP=60;ExcessHet=3.0103;FS=1.069;MLEAC=1;MLEAF=0.500;MQ=43.93;MQRankSum=-1.451;QD=16.68;ReadPosRankSum=-0.591;SOR=0.914	GT:AD:DP:GQ:PL	0/1:31,29:60:99:1029,0,1393
2L	15557003	2L_15557003_SNP	A	G	1000.77	.	AC=1;AF=0.500;AN=2;BaseQRankSum=-2.807;ClippingRankSum=0.000;DB;DP=58;ExcessHet=3.0103;FS=2.541;MLEAC=1;MLEAF=0.500;MQ=43.93;MQRankSum=-1.504;QD=17.25;ReadPosRankSum=-0.723;SOR=1.244	GT:AD:DP:GQ:PL	0/1:31,27:58:99:1029,0,1393
2L	15557368	2L_15557368_SNP	G	A	644.77	.	AC=1;AF=0.500;AN=2;BaseQRankSum=2.602;ClippingRankSum=0.000;DB;DP=57;ExcessHet=3.0103;FS=1.085;MLEAC=1;MLEAF=0.500;MQ=43.97;MQRankSum=1.089;QD=11.31;ReadPosRankSum=0.583;SOR=0.446	GT:AD:DP:GQ:PL	0/1:27,30:57:99:673,0,526
2L	15557625	2L_15557625_SNP	T	A	586.77	.	AC=1;AF=0.500;AN=2;BaseQRankSum=-0.546;ClippingRankSum=0.000;DB;DP=57;ExcessHet=3.0103;FS=1.007;MLEAC=1;MLEAF=0.500;MQ=43.93;MQRankSum=-1.427;QD=10.29;ReadPosRankSum=-1.127;SOR=0.518	GT:AD:DP:GQ:PL	0/1:29,28:57:99:615,0,645
2L	15557648	.	TGAA	T	782.73	.	AC=1;AF=0.500;AN=2;BaseQRankSum=-0.652;ClippingRankSum=0.000;DP=51;ExcessHet=3.0103;FS=0.000;MLEAC=1;MLEAF=0.500;MQ=43.92;MQRankSum=-1.679;QD=15.35;ReadPosRankSum=0.285;SOR=0.627	GT:AD:DP:GQ:PL	0/1:30,21:51:99:820,0,1702
2L	15557652	.	C	CGT	785.73	.	AC=1;AF=0.500;AN=2;BaseQRankSum=-0.128;ClippingRankSum=0.000;DP=51;ExcessHet=3.0103;FS=0.000;MLEAC=1;MLEAF=0.500;MQ=43.92;MQRankSum=-1.612;QD=15.41;ReadPosRankSum=-0.048;SOR=0.610	GT:AD:DP:GQ:PL	0/1:29,22:51:99:823,0,1681
2L	15557665	2L_15557665_SNP	C	T	376.77	.	AC=1;AF=0.500;AN=2;BaseQRankSum=-2.859;ClippingRankSum=0.000;DB;DP=48;ExcessHet=3.0103;FS=2.701;MLEAC=1;MLEAF=0.500;MQ=43.88;MQRankSum=-2.070;QD=7.85;ReadPosRankSum=0.178;SOR=0.324	GT:AD:DP:GQ:PL	0/1:28,20:48:99:405,0,633
2L	15557729	2L_15557729_SNP	C	T	747.77	.	AC=1;AF=0.500;AN=2;BaseQRankSum=-1.071;ClippingRankSum=0.000;DB;DP=49;ExcessHet=3.0103;FS=6.412;MLEAC=1;MLEAF=0.500;MQ=43.84;MQRankSum=-2.267;QD=15.26;ReadPosRankSum=0.020;SOR=0.185	GT:AD:DP:GQ:PL	0/1:27,22:49:99:776,0,743
2L	15557740	2L_15557740_SNP	G	A	589.77	.	AC=1;AF=0.500;AN=2;BaseQRankSum=1.866;ClippingRankSum=0.000;DB;DP=47;ExcessHet=3.0103;FS=9.141;MLEAC=1;MLEAF=0.500;MQ=43.88;MQRankSum=-1.945;QD=12.55;ReadPosRankSum=0.311;SOR=0.124	GT:AD:DP:GQ:PL	0/1:26,21:47:99:618,0,986
2L	15557782	2L_15557782_SNP	G	A	857.77	.	AC=1;AF=0.500;AN=2;BaseQRankSum=3.027;ClippingRankSum=0.000;DB;DP=49;ExcessHet=3.0103;FS=1.101;MLEAC=1;MLEAF=0.500;MQ=43.82;MQRankSum=-2.086;QD=17.51;ReadPosRankSum=0.090;SOR=0.497	GT:AD:DP:GQ:PL	0/1:25,24:49:99:886,0,637
2L	15557797	2L_15557797_SNP	G	A	688.77	.	AC=1;AF=0.500;AN=2;BaseQRankSum=0.748;ClippingRankSum=0.000;DB;DP=50;ExcessHet=3.0103;FS=0.000;MLEAC=1;MLEAF=0.500;MQ=43.79;MQRankSum=-2.507;QD=13.78;ReadPosRankSum=0.506;SOR=0.715	GT:AD:DP:GQ:PL	0/1:27,23:50:99:717,0,824
2L	15557811	2L_15557811_SNP	T	C	869.77	.	AC=1;AF=0.500;AN=2;BaseQRankSum=-2.686;ClippingRankSum=0.000;DB;DP=54;ExcessHet=3.0103;FS=1.047;MLEAC=1;MLEAF=0.500;MQ=43.76;MQRankSum=-2.653;QD=16.11;ReadPosRankSum=0.329;SOR=0.741	GT:AD:DP:GQ:PL	0/1:28,26:54:99:898,0,952
2L	15557835	2L_15557835_SNP	T	C	1020.77	.	AC=1;AF=0.500;AN=2;BaseQRankSum=0.643;ClippingRankSum=0.000;DB;DP=54;ExcessHet=3.0103;FS=1.050;MLEAC=1;MLEAF=0.500;MQ=43.73;MQRankSum=-2.897;QD=18.90;ReadPosRankSum=-0.199;SOR=0.460	GT:AD:DP:GQ:PL	0/1:28,26:54:99:1049,0,1087
2L	15557836	.	A	AG	1011.73	.	AC=1;AF=0.500;AN=2;BaseQRankSum=3.385;ClippingRankSum=0.000;DP=55;ExcessHet=3.0103;FS=1.029;MLEAC=1;MLEAF=0.500;MQ=43.73;MQRankSum=-2.840;QD=18.40;ReadPosRankSum=-0.396;SOR=0.514	GT:AD:DP:GQ:PL	0/1:28,27:55:99:1049,0,1087
2L	15557837	.	C	CGT	1011.73	.	AC=1;AF=0.500;AN=2;BaseQRankSum=2.688;ClippingRankSum=0.000;DP=52;ExcessHet=3.0103;FS=0.000;MLEAC=1;MLEAF=0.500;MQ=43.72;MQRankSum=-2.908;QD=19.46;ReadPosRankSum=-0.165;SOR=0.576	GT:AD:DP:GQ:PL	0/1:27,25:52:99:1049,0,1087
2L	15557857	2L_15557857_SNP	T	A	933.77	.	AC=1;AF=0.500;AN=2;BaseQRankSum=3.575;ClippingRankSum=0.000;DB;DP=57;ExcessHet=3.0103;FS=2.245;MLEAC=1;MLEAF=0.500;MQ=43.78;MQRankSum=-2.505;QD=16.38;ReadPosRankSum=-1.238;SOR=0.409	GT:AD:DP:GQ:PL	0/1:28,29:57:99:962,0,650
2L	15557873	2L_15557873_SNP	T	A	1034.77	.	AC=1;AF=0.500;AN=2;BaseQRankSum=-0.603;ClippingRankSum=0.000;DB;DP=54;ExcessHet=3.0103;FS=5.483;MLEAC=1;MLEAF=0.500;MQ=43.76;MQRankSum=-2.284;QD=19.16;ReadPosRankSum=-1.820;SOR=0.516	GT:AD:DP:GQ:PL	0/1:24,30:54:99:1063,0,511
2L	15557912	2L_15557912_SNP	G	A	624.77	.	AC=1;AF=0.500;AN=2;BaseQRankSum=-0.162;ClippingRankSum=0.000;DB;DP=58;ExcessHet=3.0103;FS=9.206;MLEAC=1;MLEAF=0.500;MQ=43.86;MQRankSum=-1.967;QD=10.77;ReadPosRankSum=1.175;SOR=0.428	GT:AD:DP:GQ:PL	0/1:28,30:58:99:653,0,607
2L	15557943	2L_15557943_SNP	G	T	695.77	.	AC=1;AF=0.500;AN=2;BaseQRankSum=1.822;ClippingRankSum=0.000;DB;DP=62;ExcessHet=3.0103;FS=3.410;MLEAC=1;MLEAF=0.500;MQ=43.87;MQRankSum=-1.969;QD=11.22;ReadPosRankSum=1.398;SOR=0.384	GT:AD:DP:GQ:PL	0/1:30,32:62:99:724,0,653
2L	15558005	2L_15558005_SNP	T	A	694.77	.	AC=1;AF=0.500;AN=2;BaseQRankSum=0.452;ClippingRankSum=0.000;DB;DP=66;ExcessHet=3.0103;FS=0.000;MLEAC=1;MLEAF=0.500;MQ=43.97;MQRankSum=-0.940;QD=10.53;ReadPosRankSum=-0.379;SOR=0.680	GT:AD:DP:GQ:PL	0/1:32,34:66:99:723,0,683
2L	15558830	2L_15558830_SNP	A	G	314.77	.	AC=1;AF=0.500;AN=2;BaseQRankSum=-2.843;ClippingRankSum=0.000;DB;DP=38;ExcessHet=3.0103;FS=0.000;MLEAC=1;MLEAF=0.500;MQ=44.00;MQRankSum=0.000;QD=8.74;ReadPosRankSum=-0.291;SOR=0.693	GT:AD:DP:GQ:PL	0/1:18,18:36:99:343,0,392
2L	15559450	.	A	ACTGC	1038.73	.	AC=1;AF=0.500;AN=2;BaseQRankSum=-1.374;ClippingRankSum=0.000;DP=47;ExcessHet=3.0103;FS=0.000;MLEAC=1;MLEAF=0.500;MQ=44.00;MQRankSum=0.000;QD=22.58;ReadPosRankSum=-0.804;SOR=0.756	GT:AD:DP:GQ:PL	0/1:19,27:46:99:1076,0,936
2L	15559470	2L_15559470_SNP	C	T	637.77	.	AC=1;AF=0.500;AN=2;BaseQRankSum=2.075;ClippingRankSum=0.000;DB;DP=53;ExcessHet=3.0103;FS=1.121;MLEAC=1;MLEAF=0.500;MQ=44.00;MQRankSum=0.000;QD=12.03;ReadPosRankSum=-0.235;SOR=0.465	GT:AD:DP:GQ:PL	0/1:22,31:53:99:666,0,421
2L	15559832	.	AGT	A	709.73	.	AC=1;AF=0.500;AN=2;BaseQRankSum=-0.969;ClippingRankSum=0.000;DP=56;ExcessHet=3.0103;FS=1.117;MLEAC=1;MLEAF=0.500;MQ=44.00;MQRankSum=0.000;QD=14.48;ReadPosRankSum=0.105;SOR=0.841	GT:AD:DP:GQ:PL	0/1:29,20:49:99:747,0,1554
2L	15559854	2L_15559854_SNP	A	G	836.77	.	AC=1;AF=0.500;AN=2;BaseQRankSum=1.667;ClippingRankSum=0.000;DB;DP=57;ExcessHet=3.0103;FS=1.022;MLEAC=1;MLEAF=0.500;MQ=44.00;MQRankSum=0.000;QD=14.68;ReadPosRankSum=0.628;SOR=0.941	GT:AD:DP:GQ:PL	0/1:32,25:57:99:865,0,1616
2L	15560151	2L_15560151_SNP	T	C	397.77	.	AC=1;AF=0.500;AN=2;BaseQRankSum=0.387;ClippingRankSum=0.000;DB;DP=43;ExcessHet=3.0103;FS=2.649;MLEAC=1;MLEAF=0.500;MQ=44.00;MQRankSum=0.000;QD=9.25;ReadPosRankSum=-1.342;SOR=1.230	GT:AD:DP:GQ:PL	0/1:22,21:43:99:426,0,484
2L	15560323	2L_15560323_SNP	T	A	421.77	.	AC=1;AF=0.500;AN=2;BaseQRankSum=2.425;ClippingRankSum=0.000;DB;DP=43;ExcessHet=3.0103;FS=0.000;MLEAC=1;MLEAF=0.500;MQ=44.00;MQRankSum=0.000;QD=9.81;ReadPosRankSum=-1.256;SOR=0.793	GT:AD:DP:GQ:PL	0/1:22,21:43:99:450,0,470
2L	15560377	2L_15560377_SNP	T	A	389.77	.	AC=1;AF=0.500;AN=2;BaseQRankSum=-0.266;ClippingRankSum=0.000;DB;DP=48;ExcessHet=3.0103;FS=1.133;MLEAC=1;MLEAF=0.500;MQ=44.00;MQRankSum=0.000;QD=8.12;ReadPosRankSum=-0.867;SOR=0.460	GT:AD:DP:GQ:PL	0/1:26,22:48:99:418,0,573
2L	15562027	.	C	CTATA	986.73	.	AC=1;AF=0.500;AN=2;BaseQRankSum=-0.368;ClippingRankSum=0.000;DP=46;ExcessHet=3.0103;FS=2.583;MLEAC=1;MLEAF=0.500;MQ=43.94;MQRankSum=-0.833;QD=21.45;ReadPosRankSum=0.266;SOR=1.220	GT:AD:DP:GQ:PL	0/1:20,26:46:99:1024,0,1126
2L	15562029	.	GGACT	G	1022.73	.	AC=1;AF=0.500;AN=2;BaseQRankSum=-1.714;ClippingRankSum=0.000;DP=48;ExcessHet=3.0103;FS=1.127;MLEAC=1;MLEAF=0.500;MQ=43.94;MQRankSum=-0.917;QD=21.31;ReadPosRankSum=0.684;SOR=1.031	GT:AD:DP:GQ:PL	0/1:23,25:48:99:1060,0,1263
2L	15562041	2L_15562041_SNP	G	T	994.77	.	AC=1;AF=0.500;AN=2;BaseQRankSum=0.730;ClippingRankSum=0.000;DB;DP=48;ExcessHet=3.0103;FS=0.000;MLEAC=1;MLEAF=0.500;MQ=43.94;MQRankSum=-0.917;QD=20.72;ReadPosRankSum=1.208;SOR=0.846	GT:AD:DP:GQ:PL	0/1:23,25:48:99:1023,0,1266
2L	15562053	2L_15562053_SNP	C	A	952.77	.	AC=1;AF=0.500;AN=2;BaseQRankSum=-0.745;ClippingRankSum=0.000;DB;DP=45;ExcessHet=3.0103;FS=1.143;MLEAC=1;MLEAF=0.500;MQ=43.94;MQRankSum=-0.891;QD=21.17;ReadPosRankSum=0.558;SOR=0.941	GT:AD:DP:GQ:PL	0/1:21,24:45:99:981,0,1249
2L	15562054	2L_15562054_SNP	C	T	952.77	.	AC=1;AF=0.500;AN=2;BaseQRankSum=-0.729;ClippingRankSum=0.000;DB;DP=46;ExcessHet=3.0103;FS=1.149;MLEAC=1;MLEAF=0.500;MQ=43.94;MQRankSum=-0.914;QD=20.71;ReadPosRankSum=0.726;SOR=1.051	GT:AD:DP:GQ:PL	0/1:22,24:46:99:981,0,1249
2L	15562083	2L_15562083_SNP	T	A	476.77	.	AC=1;AF=0.500;AN=2;BaseQRankSum=1.526;ClippingRankSum=0.000;DB;DP=40;ExcessHet=3.0103;FS=19.779;MLEAC=1;MLEAF=0.500;MQ=43.93;MQRankSum=-0.827;QD=12.22;ReadPosRankSum=-1.739;SOR=1.810	GT:AD:DP:GQ:PL	0/1:17,22:39:99:505,0,348
2L	15562186	2L_15562186_SNP	A	G	487.77	.	AC=1;AF=0.500;AN=2;BaseQRankSum=-2.150;ClippingRankSum=0.000;DB;DP=43;ExcessHet=3.0103;FS=2.600;MLEAC=1;MLEAF=0.500;MQ=43.93;MQRankSum=1.171;QD=11.34;ReadPosRankSum=0.386;SOR=1.136	GT:AD:DP:GQ:PL	0/1:19,24:43:99:516,0,404
2L	15563148	2L_15563148_SNP	A	T	557.77	.	AC=1;AF=0.500;AN=2;BaseQRankSum=0.811;ClippingRankSum=0.000;DB;DP=50;ExcessHet=3.0103;FS=1.100;MLEAC=1;MLEAF=0.500;MQ=44.00;MQRankSum=0.000;QD=11.38;ReadPosRankSum=-1.181;SOR=0.481	GT:AD:DP:GQ:PL	0/1:23,26:49:99:586,0,493
2L	15563316	2L_15563316_SNP	G	A	442.77	.	AC=1;AF=0.500;AN=2;BaseQRankSum=2.437;ClippingRankSum=0.000;DB;DP=40;ExcessHet=3.0103;FS=16.048;MLEAC=1;MLEAF=0.500;MQ=44.00;MQRankSum=0.000;QD=11.07;ReadPosRankSum=-1.319;SOR=1.164	GT:AD:DP:GQ:PL	0/1:20,20:40:99:471,0,431
2L	15565118	2L_15565118_SNP	A	G	337.77	.	AC=1;AF=0.500;AN=2;BaseQRankSum=0.937;ClippingRankSum=0.000;DB;DP=42;ExcessHet=3.0103;FS=0.000;MLEAC=1;MLEAF=0.500;MQ=44.00;MQRankSum=0.000;QD=8.04;ReadPosRankSum=0.881;SOR=0.793	GT:AD:DP:GQ:PL	0/1:24,18:42:99:366,0,527
2L	15565148	2L_15565148_SNP	G	A	358.77	.	AC=1;AF=0.500;AN=2;BaseQRankSum=2.192;ClippingRankSum=0.000;DB;DP=45;ExcessHet=3.0103;FS=1.154;MLEAC=1;MLEAF=0.500;MQ=44.00;MQRankSum=0.000;QD=7.97;ReadPosRankSum=0.570;SOR=0.674	GT:AD:DP:GQ:PL	0/1:26,19:45:99:387,0,540
2L	15565180	2L_15565180_SNP	G	A	327.77	.	AC=1;AF=0.500;AN=2;BaseQRankSum=2.073;ClippingRankSum=0.000;DB;DP=42;ExcessHet=3.0103;FS=2.748;MLEAC=1;MLEAF=0.500;MQ=44.00;MQRankSum=0.000;QD=7.80;ReadPosRankSum=1.344;SOR=0.535	GT:AD:DP:GQ:PL	0/1:25,17:42:99:356,0,571
2L	15565746	.	TGAATGAACA	T	837.73	.	AC=1;AF=0.500;AN=2;BaseQRankSum=-0.377;ClippingRankSum=0.000;DP=51;ExcessHet=3.0103;FS=8.985;MLEAC=1;MLEAF=0.500;MQ=44.00;MQRankSum=0.000;QD=16.75;ReadPosRankSum=-0.672;SOR=0.142	GT:AD:DP:GQ:PL	0/1:27,23:50:99:875,0,2817
2L	15566203	2L_15566203_SNP	G	A	626.77	.	AC=1;AF=0.500;AN=2;BaseQRankSum=0.672;ClippingRankSum=0.000;DB;DP=50;ExcessHet=3.0103;FS=0.000;MLEAC=1;MLEAF=0.500;MQ=44.00;MQRankSum=0.000;QD=12.54;ReadPosRankSum=-0.534;SOR=0.806	GT:AD:DP:GQ:PL	0/1:21,29:50:99:655,0,442
2L	15566406	.	A	AT	511.73	.	AC=1;AF=0.500;AN=2;BaseQRankSum=0.841;ClippingRankSum=0.000;DP=61;ExcessHet=3.0103;FS=0.975;MLEAC=1;MLEAF=0.500;MQ=43.84;MQRankSum=-1.336;QD=8.39;ReadPosRankSum=-0.297;SOR=0.521	GT:AD:DP:GQ:PL	0/1:30,31:61:99:549,0,512
2L	15566474	2L_15566474_SNP	C	A	782.77	.	AC=1;AF=0.500;AN=2;BaseQRankSum=2.591;ClippingRankSum=0.000;DB;DP=70;ExcessHet=3.0103;FS=3.169;MLEAC=1;MLEAF=0.500;MQ=43.80;MQRankSum=-1.811;QD=11.18;ReadPosRankSum=0.059;SOR=0.513	GT:AD:DP:GQ:PL	0/1:33,37:70:99:811,0,668
2L	15566564	2L_15566564_SNP	T	A	650.77	.	AC=1;AF=0.500;AN=2;BaseQRankSum=0.464;ClippingRankSum=0.000;DB;DP=59;ExcessHet=3.0103;FS=7.092;MLEAC=1;MLEAF=0.500;MQ=43.64;MQRankSum=-2.007;QD=11.03;ReadPosRankSum=-0.717;SOR=0.827	GT:AD:DP:GQ:PL	0/1:28,31:59:99:679,0,591
2L	15566653	2L_15566653_SNP	A	G	1014.77	.	AC=1;AF=0.500;AN=2;BaseQRankSum=-0.912;ClippingRankSum=0.000;DB;DP=56;ExcessHet=3.0103;FS=0.995;MLEAC=1;MLEAF=0.500;MQ=43.35;MQRankSum=-5.016;QD=18.12;ReadPosRankSum=0.451;SOR=0.846	GT:AD:DP:GQ:PL	0/1:29,27:56:99:1043,0,6414
2L	15566656	2L_15566656_SNP	T	G	1014.77	.	AC=1;AF=0.500;AN=2;BaseQRankSum=-0.501;ClippingRankSum=0.000;DB;DP=57;ExcessHet=3.0103;FS=0.000;MLEAC=1;MLEAF=0.500;MQ=43.36;MQRankSum=-5.086;QD=17.80;ReadPosRankSum=0.648;SOR=0.779	GT:AD:DP:GQ:PL	0/1:30,27:57:99:1043,0,6414
2L	15566666	.	TA	T	1011.73	.	AC=1;AF=0.500;AN=2;BaseQRankSum=0.423;ClippingRankSum=0.000;DP=54;ExcessHet=3.0103;FS=3.715;MLEAC=1;MLEAF=0.500;MQ=43.33;MQRankSum=-5.057;QD=18.74;ReadPosRankSum=0.364;SOR=1.220	GT:AD:DP:GQ:PL	0/1:28,26:54:99:1049,0,6535
2L	15566689	.	G	GTTTCCATTGTTTT	1056.73	.	AC=1;AF=0.500;AN=2;BaseQRankSum=0.804;ClippingRankSum=0.000;DP=50;ExcessHet=3.0103;FS=10.070;MLEAC=1;MLEAF=0.500;MQ=43.27;MQRankSum=-5.152;QD=21.13;ReadPosRankSum=-1.146;SOR=1.418	GT:AD:DP:GQ:PL	0/1:26,24:50:99:1094,0,7247
2L	15566690	.	GA	G	1059.73	.	AC=1;AF=0.500;AN=2;BaseQRankSum=4.758;ClippingRankSum=0.000;DP=51;ExcessHet=3.0103;FS=7.859;MLEAC=1;MLEAF=0.500;MQ=43.29;MQRankSum=-5.027;QD=20.78;ReadPosRankSum=-1.253;SOR=1.239	GT:AD:DP:GQ:PL	0/1:26,25:51:99:1097,0,7173
2L	15566695	.	G	GTCC	970.73	.	AC=1;AF=0.500;AN=2;BaseQRankSum=-0.049;ClippingRankSum=0.000;DP=51;ExcessHet=3.0103;FS=7.859;MLEAC=1;MLEAF=0.500;MQ=43.33;MQRankSum=-4.812;QD=19.03;ReadPosRankSum=-1.499;SOR=1.239	GT:AD:DP:GQ:PL	0/1:26,25:51:99:1008,0,7179
2L	15566804	.	T	TAC	583.73	.	AC=1;AF=0.500;AN=2;BaseQRankSum=-1.828;ClippingRankSum=0.000;DP=52;ExcessHet=3.0103;FS=16.031;MLEAC=1;MLEAF=0.500;MQ=43.77;MQRankSum=-2.573;QD=12.16;ReadPosRankSum=-1.995;SOR=1.014	GT:AD:DP:GQ:PL	0/1:24,24:48:99:621,0,634
2L	15566950	2L_15566950_SNP	T	C	506.77	.	AC=1;AF=0.500;AN=2;BaseQRankSum=-0.838;ClippingRankSum=0.000;DB;DP=55;ExcessHet=3.0103;FS=10.819;MLEAC=1;MLEAF=0.500;MQ=43.96;MQRankSum=-1.521;QD=9.21;ReadPosRankSum=0.081;SOR=1.030	GT:AD:DP:GQ:PL	0/1:39,16:55:99:535,0,2973
2L	15566955	2L_15566955_SNP	C	G	507.77	.	AC=1;AF=0.500;AN=2;BaseQRankSum=-1.389;ClippingRankSum=0.000;DB;DP=54;ExcessHet=3.0103;FS=8.751;MLEAC=1;MLEAF=0.500;MQ=43.96;MQRankSum=-1.571;QD=9.40;ReadPosRankSum=0.742;SOR=0.864	GT:AD:DP:GQ:PL	0/1:39,15:54:99:536,0,2973
2L	15566961	2L_15566961_SNP	C	G	468.77	.	AC=1;AF=0.500;AN=2;BaseQRankSum=-1.703;ClippingRankSum=0.000;DB;DP=54;ExcessHet=3.0103;FS=8.751;MLEAC=1;MLEAF=0.500;MQ=43.96;MQRankSum=-1.571;QD=8.68;ReadPosRankSum=-0.027;SOR=0.864	GT:AD:DP:GQ:PL	0/1:39,15:54:99:497,0,2950
2L	15567079	.	CA	C	362.73	.	AC=1;AF=0.500;AN=2;BaseQRankSum=0.350;ClippingRankSum=0.000;DP=57;ExcessHet=3.0103;FS=1.095;MLEAC=1;MLEAF=0.500;MQ=43.76;MQRankSum=-3.011;QD=6.72;ReadPosRankSum=-0.391;SOR=0.954	GT:AD:DP:GQ:PL	0/1:29,25:54:99:400,0,513
2L	15567299	2L_15567299_INS	C	CCGTCG	986.73	.	AC=1;AF=0.500;AN=2;BaseQRankSum=0.720;ClippingRankSum=0.000;DB;DP=59;ExcessHet=3.0103;FS=2.265;MLEAC=1;MLEAF=0.500;MQ=43.74;MQRankSum=-3.084;QD=17.01;ReadPosRankSum=-0.220;SOR=0.425	GT:AD:DP:GQ:PL	0/1:32,26:58:99:1024,0,1251
2L	15567354	2L_15567354_SNP	A	G	730.77	.	AC=1;AF=0.500;AN=2;BaseQRankSum=-1.464;ClippingRankSum=0.000;DB;DP=68;ExcessHet=3.0103;FS=0.000;MLEAC=1;MLEAF=0.500;MQ=43.50;MQRankSum=-4.376;QD=10.75;ReadPosRankSum=-0.092;SOR=0.648	GT:AD:DP:GQ:PL	0/1:33,35:68:99:759,0,715
2L	15567382	2L_15567382_SNP	A	T	1260.77	.	AC=1;AF=0.500;AN=2;BaseQRankSum=0.951;ClippingRankSum=0.000;DB;DP=65;ExcessHet=3.0103;FS=1.028;MLEAC=1;MLEAF=0.500;MQ=43.38;MQRankSum=-5.015;QD=19.40;ReadPosRankSum=-0.184;SOR=0.493	GT:AD:DP:GQ:PL	0/1:32,33:65:99:1289,0,1244
2L	15567383	2L_15567383_SNP	A	T	1302.77	.	AC=1;AF=0.500;AN=2;BaseQRankSum=1.530;ClippingRankSum=0.000;DB;DP=65;ExcessHet=3.0103;FS=1.028;MLEAC=1;MLEAF=0.500;MQ=43.38;MQRankSum=-5.015;QD=20.04;ReadPosRankSum=-0.217;SOR=0.493	GT:AD:DP:GQ:PL	0/1:32,33:65:99:1331,0,1241
2L	15567385	2L_15567385_SNP	T	A	1302.77	.	AC=1;AF=0.500;AN=2;BaseQRankSum=3.548;ClippingRankSum=0.000;DB;DP=66;ExcessHet=3.0103;FS=1.013;MLEAC=1;MLEAF=0.500;MQ=43.36;MQRankSum=-5.107;QD=19.74;ReadPosRankSum=-0.468;SOR=0.527	GT:AD:DP:GQ:PL	0/1:32,34:66:99:1331,0,1241
2L	15567390	2L_15567390_SNP	A	G	1257.77	.	AC=1;AF=0.500;AN=2;BaseQRankSum=2.874;ClippingRankSum=0.000;DB;DP=65;ExcessHet=3.0103;FS=0.000;MLEAC=1;MLEAF=0.500;MQ=43.35;MQRankSum=-5.199;QD=19.35;ReadPosRankSum=-0.295;SOR=0.602	GT:AD:DP:GQ:PL	0/1:32,33:65:99:1286,0,1277
2L	15567415	.	T	TAAGTGCC	1287.73	.	AC=1;AF=0.500;AN=2;BaseQRankSum=0.352;ClippingRankSum=0.000;DP=65;ExcessHet=3.0103;FS=2.116;MLEAC=1;MLEAF=0.500;MQ=43.17;MQRankSum=-6.492;QD=19.81;ReadPosRankSum=-0.742;SOR=0.465	GT:AD:DP:GQ:PL	0/1:34,31:65:99:1325,0,1325
2L	15567433	2L_15567433_SNP	C	A	1197.77	.	AC=1;AF=0.500;AN=2;BaseQRankSum=-0.013;ClippingRankSum=0.000;DB;DP=67;ExcessHet=3.0103;FS=0.928;MLEAC=1;MLEAF=0.500;MQ=43.25;MQRankSum=-6.044;QD=17.88;ReadPosRankSum=-0.942;SOR=0.557	GT:AD:DP:GQ:PL	0/1:35,32:67:99:1226,0,1541
2L	15567456	.	ATAG	A	1233.73	.	AC=1;AF=0.500;AN=2;BaseQRankSum=0.988;ClippingRankSum=0.000;DP=70;ExcessHet=3.0103;FS=0.000;MLEAC=1;MLEAF=0.500;MQ=43.28;MQRankSum=-6.240;QD=17.62;ReadPosRankSum=-1.539;SOR=0.629	GT:AD:DP:GQ:PL	0/1:38,32:70:99:1271,0,1496
2L	15567464	.	C	CAGAAAAA	1107.73	.	AC=1;AF=0.500;AN=2;BaseQRankSum=0.450;ClippingRankSum=0.000;DP=66;ExcessHet=3.0103;FS=0.946;MLEAC=1;MLEAF=0.500;MQ=43.27;MQRankSum=-6.148;QD=16.78;ReadPosRankSum=-1.379;SOR=0.518	GT:AD:DP:GQ:PL	0/1:36,30:66:99:1145,0,1505
2L	15567475	2L_15567475_SNP	T	C	888.77	.	AC=1;AF=0.500;AN=2;BaseQRankSum=-1.677;ClippingRankSum=0.000;DB;DP=68;ExcessHet=3.0103;FS=2.108;MLEAC=1;MLEAF=0.500;MQ=43.47;MQRankSum=-5.900;QD=13.07;ReadPosRankSum=0.783;SOR=0.845	GT:AD:DP:GQ:PL	0/1:43,25:68:99:917,0,1752
2L	15567476	2L_15567476_DEL	AT	A	879.73	.	AC=1;AF=0.500;AN=2;BaseQRankSum=1.233;ClippingRankSum=0.000;DB;DP=69;ExcessHet=3.0103;FS=3.387;MLEAC=1;MLEAF=0.500;MQ=43.48;MQRankSum=-5.958;QD=12.75;ReadPosRankSum=0.649;SOR=0.819	GT:AD:DP:GQ:PL	0/1:44,25:69:99:917,0,1752
2L	15567514	2L_15567514_SNP	C	T	1876.77	.	AC=2;AF=1.00;AN=2;DB;DP=69;ExcessHet=3.0103;FS=0.000;MLEAC=2;MLEAF=1.00;MQ=43.60;QD=27.20;SOR=0.844	GT:AD:DP:GQ:PL	1/1:0,69:69:99:1905,206,0
2L	15567712	2L_15567712_SNP	A	C	483.77	.	AC=1;AF=0.500;AN=2;BaseQRankSum=-0.751;ClippingRankSum=0.000;DB;DP=53;ExcessHet=3.0103;FS=0.000;MLEAC=1;MLEAF=0.500;MQ=43.83;MQRankSum=-2.206;QD=9.30;ReadPosRankSum=0.249;SOR=0.569	GT:AD:DP:GQ:PL	0/1:28,24:52:99:512,0,611
2L	15567900	.	CGTGT	C	772.73	.	AC=1;AF=0.500;AN=2;BaseQRankSum=-0.744;ClippingRankSum=0.000;DP=51;ExcessHet=3.0103;FS=2.561;MLEAC=1;MLEAF=0.500;MQ=43.77;MQRankSum=-0.023;QD=17.17;ReadPosRankSum=1.708;SOR=0.886	GT:AD:DP:GQ:PL	0/1:24,21:45:99:810,0,1050
2L	15567972	2L_15567972_SNP	G	T	596.77	.	AC=1;AF=0.500;AN=2;BaseQRankSum=2.282;ClippingRankSum=0.000;DB;DP=52;ExcessHet=3.0103;FS=5.565;MLEAC=1;MLEAF=0.500;MQ=43.85;MQRankSum=-0.386;QD=11.48;ReadPosRankSum=-2.764;SOR=0.529	GT:AD:DP:GQ:PL	0/1:24,28:52:99:625,0,503
2L	15568319	.	A	T	703.77	.	AC=1;AF=0.500;AN=2;BaseQRankSum=0.986;ClippingRankSum=0.000;DP=57;ExcessHet=3.0103;FS=1.004;MLEAC=1;MLEAF=0.500;MQ=43.97;MQRankSum=1.167;QD=12.35;ReadPosRankSum=-0.038;SOR=0.869	GT:AD:DP:GQ:PL	0/1:25,32:57:99:732,0,532
2L	15568790	.	A	C	389.77	.	AC=1;AF=0.500;AN=2;BaseQRankSum=-1.399;ClippingRankSum=0.000;DP=48;ExcessHet=3.0103;FS=4.070;MLEAC=1;MLEAF=0.500;MQ=44.00;MQRankSum=0.000;QD=8.29;ReadPosRankSum=-1.570;SOR=1.300	GT:AD:DP:GQ:PL	0/1:27,20:47:99:418,0,618
2L	15568957	2L_15568957_SNP	C	T	274.77	.	AC=1;AF=0.500;AN=2;BaseQRankSum=-0.061;ClippingRankSum=0.000;DB;DP=39;ExcessHet=3.0103;FS=0.000;MLEAC=1;MLEAF=0.500;MQ=44.00;MQRankSum=0.000;QD=7.23;ReadPosRankSum=0.778;SOR=0.646	GT:AD:DP:GQ:PL	0/1:23,15:38:99:303,0,515
2L	15568981	.	CCCCTCATCATGCA	C	1036.73	.	AC=1;AF=0.500;AN=2;BaseQRankSum=0.691;ClippingRankSum=0.000;DP=47;ExcessHet=3.0103;FS=4.134;MLEAC=1;MLEAF=0.500;MQ=44.00;MQRankSum=0.000;QD=22.06;ReadPosRankSum=-0.336;SOR=0.994	GT:AD:DP:GQ:PL	0/1:20,27:47:99:1074,0,758
2L	15569124	2L_15569124_SNP	C	T	655.77	.	AC=1;AF=0.500;AN=2;BaseQRankSum=-0.941;ClippingRankSum=0.000;DB;DP=56;ExcessHet=3.0103;FS=4.107;MLEAC=1;MLEAF=0.500;MQ=44.00;MQRankSum=0.000;QD=11.71;ReadPosRankSum=-0.085;SOR=1.473	GT:AD:DP:GQ:PL	0/1:25,31:56:99:684,0,523
2L	15569126	2L_15569126_SNP	T	C	2083.77	.	AC=2;AF=1.00;AN=2;DB;DP=57;ExcessHet=3.0103;FS=0.000;MLEAC=2;MLEAF=1.00;MQ=44.00;QD=34.52;SOR=1.692	GT:AD:DP:GQ:PL	1/1:0,57:57:99:2112,171,0
2L	15569404	2L_15569404_SNP	A	T	2403.77	.	AC=2;AF=1.00;AN=2;DB;DP=58;ExcessHet=3.0103;FS=0.000;MLEAC=2;MLEAF=1.00;MQ=43.97;QD=24.37;SOR=1.085	GT:AD:DP:GQ:PL	1/1:0,58:58:99:2432,174,0
2L	15569415	2L_15569415_SNP	G	A	2310.77	.	AC=2;AF=1.00;AN=2;DB;DP=52;ExcessHet=3.0103;FS=0.000;MLEAC=2;MLEAF=1.00;MQ=43.96;QD=28.17;SOR=1.244	GT:AD:DP:GQ:PL	1/1:0,52:52:99:2339,162,0
2L	15569447	2L_15569447_SNP	A	T	2639.77	.	AC=2;AF=1.00;AN=2;DB;DP=59;ExcessHet=3.0103;FS=0.000;MLEAC=2;MLEAF=1.00;MQ=43.97;QD=31.62;SOR=1.421	GT:AD:DP:GQ:PL	1/1:0,59:59:99:2668,184,0
2L	15569456	2L_15569456_SNP	G	T	2638.77	.	AC=2;AF=1.00;AN=2;DB;DP=60;ExcessHet=3.0103;FS=0.000;MLEAC=2;MLEAF=1.00;MQ=43.97;QD=32.41;SOR=1.160	GT:AD:DP:GQ:PL	1/1:0,60:60:99:2667,184,0
2L	15569498	2L_15569498_SNP	C	G	2188.77	.	AC=2;AF=1.00;AN=2;DB;DP=63;ExcessHet=3.0103;FS=0.000;MLEAC=2;MLEAF=1.00;MQ=43.97;QD=34.74;SOR=1.179	GT:AD:DP:GQ:PL	1/1:0,63:63:99:2217,189,0
2L	15569519	2L_15569519_SNP	C	G	589.77	.	AC=1;AF=0.500;AN=2;BaseQRankSum=-1.079;ClippingRankSum=0.000;DB;DP=62;ExcessHet=3.0103;FS=2.127;MLEAC=1;MLEAF=0.500;MQ=43.97;MQRankSum=1.001;QD=9.51;ReadPosRankSum=-0.500;SOR=1.005	GT:AD:DP:GQ:PL	0/1:32,30:62:99:618,0,686
2L	15569528	2L_15569528_SNP	C	A	2122.77	.	AC=2;AF=1.00;AN=2;DB;DP=60;ExcessHet=3.0103;FS=0.000;MLEAC=2;MLEAF=1.00;MQ=44.00;QD=29.85;SOR=1.160	GT:AD:DP:GQ:PL	1/1:0,60:60:99:2151,180,0
2L	15569569	2L_15569569_SNP	G	T	601.77	.	AC=1;AF=0.500;AN=2;BaseQRankSum=0.649;ClippingRankSum=0.000;DB;DP=59;ExcessHet=3.0103;FS=0.990;MLEAC=1;MLEAF=0.500;MQ=44.00;MQRankSum=0.000;QD=10.20;ReadPosRankSum=0.421;SOR=0.518	GT:AD:DP:GQ:PL	0/1:29,30:59:99:630,0,1044
2L	15569580	2L_15569580_SNP	T	A	846.77	.	AC=1;AF=0.500;AN=2;BaseQRankSum=-1.487;ClippingRankSum=0.000;DB;DP=53;ExcessHet=3.0103;FS=3.904;MLEAC=1;MLEAF=0.500;MQ=44.00;MQRankSum=0.000;QD=15.98;ReadPosRankSum=0.222;SOR=1.358	GT:AD:DP:GQ:PL	0/1:28,25:53:99:875,0,1107
2L	15569592	2L_15569592_SNP	G	A	802.77	.	AC=1;AF=0.500;AN=2;BaseQRankSum=-2.280;ClippingRankSum=0.000;DB;DP=47;ExcessHet=3.0103;FS=8.653;MLEAC=1;MLEAF=0.500;MQ=44.00;MQRankSum=0.000;QD=17.08;ReadPosRankSum=0.684;SOR=1.911	GT:AD:DP:GQ:PL	0/1:25,22:47:99:831,0,963
2L	15570425	2L_15570425_SNP	T	A	873.77	.	AC=1;AF=0.500;AN=2;BaseQRankSum=-1.512;ClippingRankSum=0.000;DB;DP=46;ExcessHet=3.0103;FS=1.154;MLEAC=1;MLEAF=0.500;MQ=43.96;MQRankSum=0.000;QD=19.42;ReadPosRankSum=0.826;SOR=0.469	GT:AD:DP:GQ:PL	0/1:22,23:45:99:902,0,961
2L	15570441	2L_15570441_SNP	T	C	919.77	.	AC=1;AF=0.500;AN=2;BaseQRankSum=-0.796;ClippingRankSum=0.000;DB;DP=44;ExcessHet=3.0103;FS=1.192;MLEAC=1;MLEAF=0.500;MQ=43.96;MQRankSum=0.000;QD=21.39;ReadPosRankSum=0.026;SOR=0.446	GT:AD:DP:GQ:PL	0/1:19,24:43:99:948,0,1032
2L	15570448	2L_15570448_SNP	A	G	961.77	.	AC=1;AF=0.500;AN=2;BaseQRankSum=-1.625;ClippingRankSum=0.000;DB;DP=44;ExcessHet=3.0103;FS=2.692;MLEAC=1;MLEAF=0.500;MQ=43.96;MQRankSum=0.000;QD=22.37;ReadPosRankSum=0.226;SOR=0.321	GT:AD:DP:GQ:PL	0/1:19,24:43:99:990,0,1041
2L	15570449	2L_15570449_SNP	G	C	919.77	.	AC=1;AF=0.500;AN=2;BaseQRankSum=-0.969;ClippingRankSum=0.000;DB;DP=44;ExcessHet=3.0103;FS=2.692;MLEAC=1;MLEAF=0.500;MQ=43.96;MQRankSum=0.000;QD=21.39;ReadPosRankSum=0.125;SOR=0.321	GT:AD:DP:GQ:PL	0/1:19,24:43:99:948,0,1044
2L	15570467	2L_15570467_SNP	A	G	743.77	.	AC=1;AF=0.500;AN=2;BaseQRankSum=-0.676;ClippingRankSum=0.000;DB;DP=38;ExcessHet=3.0103;FS=4.815;MLEAC=1;MLEAF=0.500;MQ=43.95;MQRankSum=0.000;QD=20.10;ReadPosRankSum=0.868;SOR=0.961	GT:AD:DP:GQ:PL	0/1:17,20:37:99:772,0,956
2L	15570495	2L_15570495_SNP	A	C	507.77	.	AC=1;AF=0.500;AN=2;BaseQRankSum=-2.419;ClippingRankSum=0.000;DB;DP=40;ExcessHet=3.0103;FS=0.000;MLEAC=1;MLEAF=0.500;MQ=43.95;MQRankSum=0.000;QD=13.02;ReadPosRankSum=-1.718;SOR=0.582	GT:AD:DP:GQ:PL	0/1:15,24:39:99:536,0,302
2L	15571071	2L_15571071_SNP	C	A	611.77	.	AC=1;AF=0.500;AN=2;BaseQRankSum=3.345;ClippingRankSum=0.000;DB;DP=56;ExcessHet=3.0103;FS=17.363;MLEAC=1;MLEAF=0.500;MQ=43.97;MQRankSum=-0.929;QD=10.92;ReadPosRankSum=0.668;SOR=0.997	GT:AD:DP:GQ:PL	0/1:27,29:56:99:640,0,552
2L	15571583	.	T	A	587.77	.	AC=1;AF=0.500;AN=2;BaseQRankSum=2.123;ClippingRankSum=0.000;DP=50;ExcessHet=3.0103;FS=1.101;MLEAC=1;MLEAF=0.500;MQ=43.96;MQRankSum=1.196;QD=12.00;ReadPosRankSum=0.518;SOR=0.764	GT:AD:DP:GQ:PL	0/1:21,28:49:99:616,0,435
2L	15572843	.	AT	A	938.73	.	AC=2;AF=1.00;AN=2;DP=47;ExcessHet=3.0103;FS=0.000;MLEAC=2;MLEAF=1.00;MQ=43.96;QD=21.33;SOR=0.883	GT:AD:DP:GQ:PL	1/1:0,44:44:99:976,131,0
2L	15577877	2L_15577877_SNP	A	G	2056.77	.	AC=2;AF=1.00;AN=2;DB;DP=49;ExcessHet=3.0103;FS=0.000;MLEAC=2;MLEAF=1.00;MQ=44.00;QD=24.90;SOR=1.067	GT:AD:DP:GQ:PL	1/1:0,48:48:99:2085,144,0
2L	15577887	2L_15577887_SNP	T	G	1989.77	.	AC=2;AF=1.00;AN=2;DB;DP=46;ExcessHet=3.0103;FS=0.000;MLEAC=2;MLEAF=1.00;MQ=44.00;QD=31.19;SOR=0.929	GT:AD:DP:GQ:PL	1/1:0,45:45:99:2018,138,0
2L	15577953	2L_15577953_SNP	C	T	1136.77	.	AC=2;AF=1.00;AN=2;BaseQRankSum=0.981;ClippingRankSum=0.000;DB;DP=45;ExcessHet=3.0103;FS=0.000;MLEAC=2;MLEAF=1.00;MQ=44.00;MQRankSum=0.000;QD=25.26;ReadPosRankSum=-0.404;SOR=0.631	GT:AD:DP:GQ:PL	1/1:1,44:45:99:1165,108,0
2L	15578297	.	A	G	409.77	.	AC=1;AF=0.500;AN=2;BaseQRankSum=-0.865;ClippingRankSum=0.000;DP=39;ExcessHet=3.0103;FS=4.536;MLEAC=1;MLEAF=0.500;MQ=44.00;MQRankSum=0.000;QD=10.78;ReadPosRankSum=0.830;SOR=0.634	GT:AD:DP:GQ:PL	0/1:18,20:38:99:438,0,396
2L	15581211	2L_15581211_SNP	T	G	926.77	.	AC=2;AF=1.00;AN=2;DB;DP=36;ExcessHet=3.0103;FS=0.000;MLEAC=2;MLEAF=1.00;MQ=43.80;QD=25.74;SOR=0.804	GT:AD:DP:GQ:PL	1/1:0,36:36:99:955,107,0
2L	15581786	2L_15581786_SNP	A	T	583.77	.	AC=1;AF=0.500;AN=2;BaseQRankSum=0.025;ClippingRankSum=0.000;DB;DP=57;ExcessHet=3.0103;FS=0.000;MLEAC=1;MLEAF=0.500;MQ=43.93;MQRankSum=-0.948;QD=10.24;ReadPosRankSum=-0.185;SOR=0.627	GT:AD:DP:GQ:PL	0/1:28,29:57:99:612,0,588
2L	15582948	2L_15582948_SNP	T	G	790.77	.	AC=2;AF=1.00;AN=2;DB;DP=31;ExcessHet=3.0103;FS=0.000;MLEAC=2;MLEAF=1.00;MQ=43.91;QD=25.51;SOR=2.694	GT:AD:DP:GQ:PL	1/1:0,31:31:92:819,92,0
2L	15582978	2L_15582978_SNP	T	A	709.77	.	AC=2;AF=1.00;AN=2;DB;DP=27;ExcessHet=3.0103;FS=0.000;MLEAC=2;MLEAF=1.00;MQ=43.89;QD=26.29;SOR=3.180	GT:AD:DP:GQ:PL	1/1:0,27:27:81:738,81,0
2L	15582996	2L_15582996_SNP	A	G	1713.77	.	AC=2;AF=1.00;AN=2;DB;DP=37;ExcessHet=3.0103;FS=0.000;MLEAC=2;MLEAF=1.00;MQ=43.87;QD=26.42;SOR=1.270	GT:AD:DP:GQ:PL	1/1:0,37:37:99:1742,120,0
2L	15583003	2L_15583003_SNP	A	G	1676.77	.	AC=2;AF=1.00;AN=2;DB;DP=39;ExcessHet=3.0103;FS=0.000;MLEAC=2;MLEAF=1.00;MQ=43.88;QD=30.68;SOR=1.236	GT:AD:DP:GQ:PL	1/1:0,39:39:99:1705,117,0
2L	15583232	2L_15583232_SNP	C	T	1602.77	.	AC=2;AF=1.00;AN=2;DB;DP=59;ExcessHet=3.0103;FS=0.000;MLEAC=2;MLEAF=1.00;MQ=44.00;QD=27.17;SOR=0.726	GT:AD:DP:GQ:PL	1/1:0,59:59:99:1631,177,0
2L	15584191	.	C	T	362.77	.	AC=1;AF=0.500;AN=2;BaseQRankSum=0.942;ClippingRankSum=0.000;DP=37;ExcessHet=3.0103;FS=2.884;MLEAC=1;MLEAF=0.500;MQ=44.00;MQRankSum=0.000;QD=9.80;ReadPosRankSum=1.583;SOR=0.321	GT:AD:DP:GQ:PL	0/1:19,18:37:99:391,0,376
2L	15584926	.	G	A	1654.77	.	AC=2;AF=1.00;AN=2;DP=62;ExcessHet=3.0103;FS=0.000;MLEAC=2;MLEAF=1.00;MQ=44.00;QD=26.69;SOR=0.693	GT:AD:DP:GQ:PL	1/1:0,62:62:99:1683,186,0
2L	15585003	2L_15585003_SNP	C	A	1392.77	.	AC=2;AF=1.00;AN=2;DB;DP=51;ExcessHet=3.0103;FS=0.000;MLEAC=2;MLEAF=1.00;MQ=44.00;QD=27.31;SOR=1.094	GT:AD:DP:GQ:PL	1/1:0,51:51:99:1421,153,0
2L	15585516	2L_15585516_SNP	C	T	1336.77	.	AC=2;AF=1.00;AN=2;BaseQRankSum=1.779;ClippingRankSum=0.000;DB;DP=51;ExcessHet=3.0103;FS=3.274;MLEAC=2;MLEAF=1.00;MQ=44.00;MQRankSum=0.000;QD=26.21;ReadPosRankSum=-0.705;SOR=0.477	GT:AD:DP:GQ:PL	1/1:1,50:51:99:1365,142,0
2L	15585609	2L_15585609_SNP	A	C	2467.77	.	AC=2;AF=1.00;AN=2;DB;DP=56;ExcessHet=3.0103;FS=0.000;MLEAC=2;MLEAF=1.00;MQ=44.00;QD=29.93;SOR=1.528	GT:AD:DP:GQ:PL	1/1:0,56:56:99:2496,172,0
2L	15585625	2L_15585625_SNP	C	A	2671.77	.	AC=2;AF=1.00;AN=2;DB;DP=60;ExcessHet=3.0103;FS=0.000;MLEAC=2;MLEAF=1.00;MQ=44.00;QD=34.15;SOR=1.571	GT:AD:DP:GQ:PL	1/1:0,60:60:99:2700,181,0
2L	15585637	2L_15585637_SNP	T	C	2637.77	.	AC=2;AF=1.00;AN=2;DB;DP=57;ExcessHet=3.0103;FS=0.000;MLEAC=2;MLEAF=1.00;MQ=44.00;QD=34.09;SOR=1.692	GT:AD:DP:GQ:PL	1/1:0,57:57:99:2666,181,0
2L	15585639	2L_15585639_SNP	T	C	2592.77	.	AC=2;AF=1.00;AN=2;DB;DP=59;ExcessHet=3.0103;FS=0.000;MLEAC=2;MLEAF=1.00;MQ=43.78;QD=31.31;SOR=1.649	GT:AD:DP:GQ:PL	1/1:0,59:59:99:2621,178,0
2L	15585725	2L_15585725_SNP	C	T	1542.77	.	AC=2;AF=1.00;AN=2;DB;DP=58;ExcessHet=3.0103;FS=0.000;MLEAC=2;MLEAF=1.00;MQ=44.00;QD=27.07;SOR=0.800	GT:AD:DP:GQ:PL	1/1:0,57:57:99:1571,170,0
2L	15585820	2L_15585820_SNP	C	T	1362.77	.	AC=2;AF=1.00;AN=2;DB;DP=52;ExcessHet=3.0103;FS=0.000;MLEAC=2;MLEAF=1.00;MQ=44.00;QD=26.72;SOR=1.436	GT:AD:DP:GQ:PL	1/1:0,51:51:99:1391,152,0
2L	15586465	.	A	ATATTACTTATACAATTCTAGCTTTTTTTTAATTTTT	983.73	.	AC=2;AF=1.00;AN=2;DP=23;ExcessHet=3.0103;FS=0.000;MLEAC=2;MLEAF=1.00;MQ=42.24;QD=31.42;SOR=3.352	GT:AD:DP:GQ:PL	1/1:0,23:23:68:1021,68,0
2L	15586467	.	T	TTTCGGTACTTTTCTGCCTAGAATTTATTTTCAATTGGCCACATTGGCAATCGATATGGTAGGA	985.73	.	AC=2;AF=1.00;AN=2;DP=14;ExcessHet=3.0103;FS=0.000;MLEAC=2;MLEAF=1.00;MQ=41.06;QD=27.24;SOR=5.421	GT:AD:DP:GQ:PL	1/1:0,14:14:69:1023,69,0
2L	15593762	.	G	T	1856.77	.	AC=2;AF=1.00;AN=2;DP=68;ExcessHet=3.0103;FS=0.000;MLEAC=2;MLEAF=1.00;MQ=43.51;QD=27.31;SOR=0.880	GT:AD:DP:GQ:PL	1/1:0,68:68:99:1885,203,0
2L	15594539	2L_15594539_SNP	G	T	521.77	.	AC=1;AF=0.500;AN=2;BaseQRankSum=1.518;ClippingRankSum=0.000;DB;DP=54;ExcessHet=3.0103;FS=12.454;MLEAC=1;MLEAF=0.500;MQ=44.00;MQRankSum=0.000;QD=9.66;ReadPosRankSum=-0.549;SOR=1.844	GT:AD:DP:GQ:PL	0/1:29,25:54:99:550,0,635
2L	15594810	2L_15594810_SNP	A	G	1218.77	.	AC=2;AF=1.00;AN=2;DB;DP=46;ExcessHet=3.0103;FS=0.000;MLEAC=2;MLEAF=1.00;MQ=44.00;QD=27.08;SOR=0.929	GT:AD:DP:GQ:PL	1/1:0,45:45:99:1247,135,0
2L	15596547	2L_15596547_SNP	G	A	2416.77	.	AC=2;AF=1.00;AN=2;DB;DP=56;ExcessHet=3.0103;FS=0.000;MLEAC=2;MLEAF=1.00;MQ=44.00;QD=28.78;SOR=2.066	GT:AD:DP:GQ:PL	1/1:0,56:56:99:2445,169,0
2L	15596557	2L_15596557_SNP	G	A	2440.77	.	AC=2;AF=1.00;AN=2;DB;DP=53;ExcessHet=3.0103;FS=0.000;MLEAC=2;MLEAF=1.00;MQ=44.00;QD=27.37;SOR=2.093	GT:AD:DP:GQ:PL	1/1:0,53:53:99:2469,169,0
2L	15596578	2L_15596578_SNP	T	A	2129.77	.	AC=2;AF=1.00;AN=2;DB;DP=49;ExcessHet=3.0103;FS=0.000;MLEAC=2;MLEAF=1.00;MQ=44.00;QD=30.47;SOR=1.609	GT:AD:DP:GQ:PL	1/1:0,49:49:99:2158,153,0
2L	15596612	2L_15596612_SNP	A	G	1809.77	.	AC=2;AF=1.00;AN=2;DB;DP=42;ExcessHet=3.0103;FS=0.000;MLEAC=2;MLEAF=1.00;MQ=44.00;QD=33.12;SOR=1.402	GT:AD:DP:GQ:PL	1/1:0,42:42:99:1838,129,0
2L	15596631	2L_15596631_SNP	C	A	1835.77	.	AC=2;AF=1.00;AN=2;DB;DP=44;ExcessHet=3.0103;FS=0.000;MLEAC=2;MLEAF=1.00;MQ=44.00;QD=37.15;SOR=1.230	GT:AD:DP:GQ:PL	1/1:0,44:44:99:1864,132,0
2L	15596702	2L_15596702_SNP	G	A	2207.77	.	AC=2;AF=1.00;AN=2;DB;DP=49;ExcessHet=3.0103;FS=0.000;MLEAC=2;MLEAF=1.00;MQ=43.96;QD=33.37;SOR=0.733	GT:AD:DP:GQ:PL	1/1:0,49:49:99:2236,151,0
2L	15596705	2L_15596705_SNP	A	G	2207.77	.	AC=2;AF=1.00;AN=2;DB;DP=49;ExcessHet=3.0103;FS=0.000;MLEAC=2;MLEAF=1.00;MQ=43.96;QD=29.07;SOR=0.733	GT:AD:DP:GQ:PL	1/1:0,49:49:99:2236,151,0
2L	15596726	2L_15596726_SNP	T	C	2116.77	.	AC=2;AF=1.00;AN=2;DB;DP=51;ExcessHet=3.0103;FS=0.000;MLEAC=2;MLEAF=1.00;MQ=43.96;QD=29.64;SOR=0.732	GT:AD:DP:GQ:PL	1/1:0,51:51:99:2145,153,0
2L	15596890	2L_15596890_SNP	T	C	1601.77	.	AC=2;AF=1.00;AN=2;DB;DP=60;ExcessHet=3.0103;FS=0.000;MLEAC=2;MLEAF=1.00;MQ=43.97;QD=26.70;SOR=0.906	GT:AD:DP:GQ:PL	1/1:0,60:60:99:1630,179,0
2L	15596982	2L_15596982_SNP	C	G	336.77	.	AC=1;AF=0.500;AN=2;BaseQRankSum=-1.360;ClippingRankSum=0.000;DB;DP=46;ExcessHet=3.0103;FS=1.171;MLEAC=1;MLEAF=0.500;MQ=43.96;MQRankSum=-1.125;QD=7.48;ReadPosRankSum=1.832;SOR=1.022	GT:AD:DP:GQ:PL	0/1:26,19:45:99:365,0,588
2L	15597319	2L_15597319_SNP	G	T	622.77	.	AC=1;AF=0.500;AN=2;BaseQRankSum=1.184;ClippingRankSum=0.000;DB;DP=44;ExcessHet=3.0103;FS=1.218;MLEAC=1;MLEAF=0.500;MQ=44.00;MQRankSum=0.000;QD=14.48;ReadPosRankSum=-0.778;SOR=0.495	GT:AD:DP:GQ:PL	0/1:15,28:43:99:651,0,290
2L	15597393	.	CA	C	619.73	.	AC=1;AF=0.500;AN=2;BaseQRankSum=0.439;ClippingRankSum=0.000;DP=52;ExcessHet=3.0103;FS=2.464;MLEAC=1;MLEAF=0.500;MQ=44.00;MQRankSum=0.000;QD=12.15;ReadPosRankSum=0.158;SOR=1.101	GT:AD:DP:GQ:PL	0/1:33,18:51:99:657,0,1323
2L	15597397	.	G	T	627.77	.	AC=1;AF=0.500;AN=2;BaseQRankSum=0.817;ClippingRankSum=0.000;DP=51;ExcessHet=3.0103;FS=2.464;MLEAC=1;MLEAF=0.500;MQ=44.00;MQRankSum=0.000;QD=12.31;ReadPosRankSum=0.335;SOR=1.101	GT:AD:DP:GQ:PL	0/1:33,18:51:99:656,0,1323
2L	15597501	2L_15597501_SNP	C	G	554.77	.	AC=1;AF=0.500;AN=2;BaseQRankSum=-0.323;ClippingRankSum=0.000;DB;DP=44;ExcessHet=3.0103;FS=0.000;MLEAC=1;MLEAF=0.500;MQ=44.00;MQRankSum=0.000;QD=12.61;ReadPosRankSum=0.246;SOR=0.672	GT:AD:DP:GQ:PL	0/1:17,27:44:99:583,0,331
2L	15597530	2L_15597530_SNP	G	C	289.77	.	AC=1;AF=0.500;AN=2;BaseQRankSum=1.546;ClippingRankSum=0.000;DB;DP=46;ExcessHet=3.0103;FS=2.581;MLEAC=1;MLEAF=0.500;MQ=44.00;MQRankSum=0.000;QD=6.30;ReadPosRankSum=0.921;SOR=1.019	GT:AD:DP:GQ:PL	0/1:29,17:46:99:318,0,654
2L	15597643	2L_15597643_SNP	T	C	1365.77	.	AC=2;AF=1.00;AN=2;DB;DP=50;ExcessHet=3.0103;FS=0.000;MLEAC=2;MLEAF=1.00;MQ=44.00;QD=27.32;SOR=0.859	GT:AD:DP:GQ:PL	1/1:0,50:50:99:1394,150,0
2L	15597811	2L_15597811_SNP	G	T	1903.77	.	AC=2;AF=1.00;AN=2;DB;DP=43;ExcessHet=3.0103;FS=0.000;MLEAC=2;MLEAF=1.00;MQ=43.91;QD=33.71;SOR=0.941	GT:AD:DP:GQ:PL	1/1:0,43:43:99:1932,135,0
2L	15597817	2L_15597817_SNP	T	C	1863.77	.	AC=2;AF=1.00;AN=2;DB;DP=43;ExcessHet=3.0103;FS=0.000;MLEAC=2;MLEAF=1.00;MQ=43.91;QD=35.68;SOR=0.941	GT:AD:DP:GQ:PL	1/1:0,43:43:99:1892,132,0
2L	15597869	2L_15597869_SNP	A	T	1306.77	.	AC=2;AF=1.00;AN=2;DB;DP=49;ExcessHet=3.0103;FS=0.000;MLEAC=2;MLEAF=1.00;MQ=43.92;QD=26.67;SOR=1.225	GT:AD:DP:GQ:PL	1/1:0,49:49:99:1335,147,0
2L	15597913	2L_15597913_SNP	C	T	745.77	.	AC=1;AF=0.500;AN=2;BaseQRankSum=0.231;ClippingRankSum=0.000;DB;DP=54;ExcessHet=3.0103;FS=1.105;MLEAC=1;MLEAF=0.500;MQ=43.89;MQRankSum=-0.046;QD=13.81;ReadPosRankSum=-0.564;SOR=0.502	GT:AD:DP:GQ:PL	0/1:19,35:54:99:774,0,356
2L	15598029	.	A	T	214.77	.	AC=1;AF=0.500;AN=2;BaseQRankSum=0.774;ClippingRankSum=0.000;DP=29;ExcessHet=3.0103;FS=0.000;MLEAC=1;MLEAF=0.500;MQ=44.00;MQRankSum=0.000;QD=7.41;ReadPosRankSum=0.383;SOR=0.760	GT:AD:DP:GQ:PL	0/1:18,11:29:99:243,0,405
2L	15598065	.	GTTT	G	751.73	.	AC=2;AF=1.00;AN=2;BaseQRankSum=0.881;ClippingRankSum=0.000;DP=30;ExcessHet=3.0103;FS=4.075;MLEAC=2;MLEAF=1.00;MQ=43.93;MQRankSum=4.904;QD=32.68;SOR=1.108	GT:AD:DP:GQ:PL	1/1:1,22:23:50:789,50,0
2L	15598102	2L_15598102_SNP	T	G	843.77	.	AC=2;AF=1.00;AN=2;DB;DP=33;ExcessHet=3.0103;FS=0.000;MLEAC=2;MLEAF=1.00;MQ=43.94;QD=25.57;SOR=0.752	GT:AD:DP:GQ:PL	1/1:0,33:33:99:872,99,0
2L	15598190	2L_15598190_SNP	G	T	1693.77	.	AC=2;AF=1.00;AN=2;DB;DP=39;ExcessHet=3.0103;FS=0.000;MLEAC=2;MLEAF=1.00;MQ=43.95;QD=29.88;SOR=0.968	GT:AD:DP:GQ:PL	1/1:0,39:39:99:1722,117,0
2L	15598196	2L_15598196_SNP	T	C	1708.77	.	AC=2;AF=1.00;AN=2;DB;DP=38;ExcessHet=3.0103;FS=0.000;MLEAC=2;MLEAF=1.00;MQ=43.95;QD=32.59;SOR=0.798	GT:AD:DP:GQ:PL	1/1:0,38:38:99:1737,117,0
2L	15598214	2L_15598214_SNP	G	T	1778.77	.	AC=2;AF=1.00;AN=2;DB;DP=42;ExcessHet=3.0103;FS=0.000;MLEAC=2;MLEAF=1.00;MQ=43.91;QD=25.48;SOR=0.892	GT:AD:DP:GQ:PL	1/1:0,42:42:99:1807,126,0
2L	15598421	2L_15598421_SNP	T	G	537.77	.	AC=1;AF=0.500;AN=2;BaseQRankSum=0.021;ClippingRankSum=0.000;DB;DP=50;ExcessHet=3.0103;FS=3.842;MLEAC=1;MLEAF=0.500;MQ=43.61;MQRankSum=-2.428;QD=10.76;ReadPosRankSum=-0.972;SOR=0.625	GT:AD:DP:GQ:PL	0/1:24,26:50:99:566,0,500
2L	15598433	2L_15598433_DEL	TGTGCGGA	T	904.73	.	AC=1;AF=0.500;AN=2;BaseQRankSum=-2.090;ClippingRankSum=0.000;DB;DP=45;ExcessHet=3.0103;FS=2.561;MLEAC=1;MLEAF=0.500;MQ=43.40;MQRankSum=-1.926;QD=20.11;ReadPosRankSum=-1.457;SOR=0.521	GT:AD:DP:GQ:PL	0/1:22,23:45:99:942,0,839
2L	15598444	2L_15598444_SNP	C	T	961.77	.	AC=1;AF=0.500;AN=2;BaseQRankSum=1.493;ClippingRankSum=0.000;DB;DP=45;ExcessHet=3.0103;FS=2.594;MLEAC=1;MLEAF=0.500;MQ=43.36;MQRankSum=-1.857;QD=21.37;ReadPosRankSum=-2.174;SOR=0.494	GT:AD:DP:GQ:PL	0/1:20,25:45:99:990,0,765
2L	15598446	2L_15598446_SNP	G	A	961.77	.	AC=1;AF=0.500;AN=2;BaseQRankSum=3.761;ClippingRankSum=0.000;DB;DP=44;ExcessHet=3.0103;FS=2.548;MLEAC=1;MLEAF=0.500;MQ=43.34;MQRankSum=-1.932;QD=21.86;ReadPosRankSum=-2.001;SOR=0.392	GT:AD:DP:GQ:PL	0/1:20,24:44:99:990,0,765
2L	15598519	.	T	TGCTC	2111.73	.	AC=2;AF=1.00;AN=2;DP=47;ExcessHet=3.0103;FS=0.000;MLEAC=2;MLEAF=1.00;MQ=42.65;QD=32.82;SOR=0.823	GT:AD:DP:GQ:PL	1/1:0,47:47:99:2149,144,0
2L	15598602	.	A	AAAACACGC	2482.73	.	AC=2;AF=1.00;AN=2;DP=56;ExcessHet=3.0103;FS=0.000;MLEAC=2;MLEAF=1.00;MQ=41.44;QD=29.81;SOR=0.804	GT:AD:DP:GQ:PL	1/1:0,55:55:99:2520,168,0
2L	15598605	.	CGA	C	2482.73	.	AC=2;AF=1.00;AN=2;DP=54;ExcessHet=3.0103;FS=0.000;MLEAC=2;MLEAF=1.00;MQ=41.34;QD=32.44;SOR=0.693	GT:AD:DP:GQ:PL	1/1:0,54:54:99:2520,168,0
2L	15598609	.	A	ATGAGG	2527.73	.	AC=2;AF=1.00;AN=2;DP=53;ExcessHet=3.0103;FS=0.000;MLEAC=2;MLEAF=1.00;MQ=41.33;QD=27.90;SOR=0.730	GT:AD:DP:GQ:PL	1/1:0,53:53:99:2565,171,0
2L	15598687	2L_15598687_SNP	T	A	1424.77	.	AC=2;AF=1.00;AN=2;DB;DP=54;ExcessHet=3.0103;FS=0.000;MLEAC=2;MLEAF=1.00;MQ=42.34;QD=26.38;SOR=0.846	GT:AD:DP:GQ:PL	1/1:0,54:54:99:1453,161,0
2L	15598703	2L_15598703_SNP	A	C	1233.77	.	AC=2;AF=1.00;AN=2;DB;DP=48;ExcessHet=3.0103;FS=0.000;MLEAC=2;MLEAF=1.00;MQ=42.64;QD=25.70;SOR=0.963	GT:AD:DP:GQ:PL	1/1:0,48:48:99:1262,143,0
2L	15598736	2L_15598736_SNP	T	A	1254.77	.	AC=2;AF=1.00;AN=2;DB;DP=46;ExcessHet=3.0103;FS=0.000;MLEAC=2;MLEAF=1.00;MQ=42.83;QD=27.88;SOR=1.038	GT:AD:DP:GQ:PL	1/1:0,45:45:99:1283,135,0
2L	15598809	2L_15598809_SNP	C	T	1802.77	.	AC=2;AF=1.00;AN=2;DB;DP=42;ExcessHet=3.0103;FS=0.000;MLEAC=2;MLEAF=1.00;MQ=41.03;QD=31.35;SOR=0.892	GT:AD:DP:GQ:PL	1/1:0,42:42:99:1831,127,0
2L	15598820	.	CATATCAATGAACAATTTCCTTTTTAT	C	1834.73	.	AC=2;AF=1.00;AN=2;DP=40;ExcessHet=3.0103;FS=0.000;MLEAC=2;MLEAF=1.00;MQ=40.91;QD=28.14;SOR=0.902	GT:AD:DP:GQ:PL	1/1:0,40:40:99:1872,126,0
2L	15598857	2L_15598857_SNP	A	G	1816.77	.	AC=2;AF=1.00;AN=2;DB;DP=41;ExcessHet=3.0103;FS=0.000;MLEAC=2;MLEAF=1.00;MQ=40.88;QD=30.81;SOR=0.843	GT:AD:DP:GQ:PL	1/1:0,41:41:99:1845,123,0
2L	15598870	2L_15598870_SNP	T	G	1804.77	.	AC=2;AF=1.00;AN=2;DB;DP=40;ExcessHet=3.0103;FS=0.000;MLEAC=2;MLEAF=1.00;MQ=40.83;QD=28.01;SOR=0.693	GT:AD:DP:GQ:PL	1/1:0,40:40:99:1833,123,0
2L	15598872	2L_15598872_SNP	C	T	1759.77	.	AC=2;AF=1.00;AN=2;DB;DP=40;ExcessHet=3.0103;FS=0.000;MLEAC=2;MLEAF=1.00;MQ=40.83;QD=27.19;SOR=0.693	GT:AD:DP:GQ:PL	1/1:0,40:40:99:1788,121,0
2L	15598920	2L_15598920_SNP	T	A	1777.77	.	AC=2;AF=1.00;AN=2;DB;DP=43;ExcessHet=3.0103;FS=0.000;MLEAC=2;MLEAF=1.00;MQ=41.77;QD=25.85;SOR=0.788	GT:AD:DP:GQ:PL	1/1:0,42:42:99:1806,126,0
2L	15598921	2L_15598921_SNP	A	T	1777.77	.	AC=2;AF=1.00;AN=2;DB;DP=43;ExcessHet=3.0103;FS=0.000;MLEAC=2;MLEAF=1.00;MQ=41.77;QD=26.43;SOR=0.788	GT:AD:DP:GQ:PL	1/1:0,42:42:99:1806,126,0
2L	15598949	.	CAAA	C	1807.73	.	AC=2;AF=1.00;AN=2;DP=41;ExcessHet=3.0103;FS=0.000;MLEAC=2;MLEAF=1.00;MQ=42.29;QD=33.74;SOR=0.902	GT:AD:DP:GQ:PL	1/1:0,40:40:99:1845,123,0
2L	15598956	.	A	C	1906.77	.	AC=2;AF=1.00;AN=2;DP=42;ExcessHet=3.0103;FS=0.000;MLEAC=2;MLEAF=1.00;MQ=42.41;QD=29.00;SOR=0.788	GT:AD:DP:GQ:PL	1/1:0,42:42:99:1935,129,0
2L	15598961	.	A	C	2041.77	.	AC=2;AF=1.00;AN=2;DP=45;ExcessHet=3.0103;FS=0.000;MLEAC=2;MLEAF=1.00;MQ=42.47;QD=36.36;SOR=0.829	GT:AD:DP:GQ:PL	1/1:0,45:45:99:2070,138,0
2L	15598963	.	G	GTT	2318.73	.	AC=2;AF=1.00;AN=2;DP=46;ExcessHet=3.0103;FS=0.000;MLEAC=2;MLEAF=1.00;MQ=42.51;QD=33.83;SOR=0.793	GT:AD:DP:GQ:PL	1/1:0,46:46:99:2356,165,0
2L	15598988	2L_15598988_SNP	G	C	2188.77	.	AC=2;AF=1.00;AN=2;DB;DP=54;ExcessHet=3.0103;FS=0.000;MLEAC=2;MLEAF=1.00;MQ=43.16;QD=26.81;SOR=0.767	GT:AD:DP:GQ:PL	1/1:0,54:54:99:2217,162,0
2L	15599441	2L_15599441_SNP	T	A	523.77	.	AC=1;AF=0.500;AN=2;BaseQRankSum=-0.296;ClippingRankSum=0.000;DB;DP=51;ExcessHet=3.0103;FS=2.434;MLEAC=1;MLEAF=0.500;MQ=44.00;MQRankSum=0.000;QD=10.48;ReadPosRankSum=0.218;SOR=0.490	GT:AD:DP:GQ:PL	0/1:25,25:50:99:552,0,552
2L	15599641	2L_15599641_SNP	G	A	1494.77	.	AC=2;AF=1.00;AN=2;DB;DP=55;ExcessHet=3.0103;FS=0.000;MLEAC=2;MLEAF=1.00;MQ=44.00;QD=27.18;SOR=1.159	GT:AD:DP:GQ:PL	1/1:0,55:55:99:1523,164,0
2L	15599846	2L_15599846_SNP	G	C	1194.77	.	AC=2;AF=1.00;AN=2;DB;DP=44;ExcessHet=3.0103;FS=0.000;MLEAC=2;MLEAF=1.00;MQ=43.91;QD=27.15;SOR=0.883	GT:AD:DP:GQ:PL	1/1:0,44:44:99:1223,132,0
2L	15599937	.	G	A	1602.77	.	AC=2;AF=1.00;AN=2;DP=59;ExcessHet=3.0103;FS=0.000;MLEAC=2;MLEAF=1.00;MQ=43.87;QD=27.17;SOR=1.034	GT:AD:DP:GQ:PL	1/1:0,59:59:99:1631,177,0
2L	15600067	2L_15600067_SNP	G	A	1639.77	.	AC=2;AF=1.00;AN=2;DB;DP=59;ExcessHet=3.0103;FS=0.000;MLEAC=2;MLEAF=1.00;MQ=43.97;QD=27.79;SOR=0.950	GT:AD:DP:GQ:PL	1/1:0,59:59:99:1668,177,0
2L	15600086	2L_15600086_SNP	A	G	1506.77	.	AC=2;AF=1.00;AN=2;DB;DP=57;ExcessHet=3.0103;FS=0.000;MLEAC=2;MLEAF=1.00;MQ=43.97;QD=26.43;SOR=0.960	GT:AD:DP:GQ:PL	1/1:0,57:57:99:1535,171,0
2L	15600116	2L_15600116_SNP	C	T	1485.77	.	AC=2;AF=1.00;AN=2;DB;DP=55;ExcessHet=3.0103;FS=0.000;MLEAC=2;MLEAF=1.00;MQ=43.96;QD=27.01;SOR=0.884	GT:AD:DP:GQ:PL	1/1:0,55:55:99:1514,165,0
2L	15600132	2L_15600132_SNP	A	C	1417.77	.	AC=2;AF=1.00;AN=2;DB;DP=55;ExcessHet=3.0103;FS=0.000;MLEAC=2;MLEAF=1.00;MQ=43.96;QD=25.78;SOR=0.804	GT:AD:DP:GQ:PL	1/1:0,55:55:99:1446,163,0
2L	15600389	2L_15600389_SNP	T	A	1423.77	.	AC=2;AF=1.00;AN=2;DB;DP=53;ExcessHet=3.0103;FS=0.000;MLEAC=2;MLEAF=1.00;MQ=43.96;QD=26.86;SOR=0.892	GT:AD:DP:GQ:PL	1/1:0,53:53:99:1452,158,0
2L	15600520	2L_15600520_SNP	A	C	1867.77	.	AC=2;AF=1.00;AN=2;DB;DP=68;ExcessHet=3.0103;FS=0.000;MLEAC=2;MLEAF=1.00;MQ=44.00;QD=27.47;SOR=1.263	GT:AD:DP:GQ:PL	1/1:0,68:68:99:1896,204,0
2L	15600624	2L_15600624_SNP	T	C	665.77	.	AC=1;AF=0.500;AN=2;BaseQRankSum=-4.165;ClippingRankSum=0.000;DB;DP=56;ExcessHet=3.0103;FS=0.000;MLEAC=1;MLEAF=0.500;MQ=43.97;MQRankSum=1.191;QD=11.89;ReadPosRankSum=0.307;SOR=0.586	GT:AD:DP:GQ:PL	0/1:24,32:56:99:694,0,503
2L	15600646	.	GT	G	885.73	.	AC=2;AF=1.00;AN=2;BaseQRankSum=-0.314;ClippingRankSum=0.000;DP=53;ExcessHet=3.0103;FS=5.503;MLEAC=2;MLEAF=1.00;MQ=43.96;MQRankSum=-0.167;QD=17.37;ReadPosRankSum=-0.160;SOR=1.438	GT:AD:DP:GQ:PL	1/1:3,48:51:89:923,89,0
2L	15600941	2L_15600941_SNP	C	T	1379.77	.	AC=2;AF=1.00;AN=2;DB;DP=50;ExcessHet=3.0103;FS=0.000;MLEAC=2;MLEAF=1.00;MQ=44.00;QD=27.60;SOR=0.859	GT:AD:DP:GQ:PL	1/1:0,50:50:99:1408,150,0
2L	15601150	2L_15601150_SNP	C	T	656.77	.	AC=1;AF=0.500;AN=2;BaseQRankSum=0.629;ClippingRankSum=0.000;DB;DP=54;ExcessHet=3.0103;FS=2.328;MLEAC=1;MLEAF=0.500;MQ=44.00;MQRankSum=0.000;QD=12.16;ReadPosRankSum=-0.040;SOR=0.412	GT:AD:DP:GQ:PL	0/1:22,32:54:99:685,0,442
2L	15601562	2L_15601562_SNP	C	T	2289.77	.	AC=2;AF=1.00;AN=2;DB;DP=52;ExcessHet=3.0103;FS=0.000;MLEAC=2;MLEAF=1.00;MQ=43.68;QD=30.89;SOR=0.770	GT:AD:DP:GQ:PL	1/1:0,52:52:99:2318,157,0
2L	15601563	2L_15601563_SNP	C	T	2289.77	.	AC=2;AF=1.00;AN=2;DB;DP=51;ExcessHet=3.0103;FS=0.000;MLEAC=2;MLEAF=1.00;MQ=43.68;QD=26.26;SOR=0.732	GT:AD:DP:GQ:PL	1/1:0,51:51:99:2318,157,0
2L	15601787	2L_15601787_SNP	G	A	1424.77	.	AC=2;AF=1.00;AN=2;DB;DP=53;ExcessHet=3.0103;FS=0.000;MLEAC=2;MLEAF=1.00;MQ=43.96;QD=27.40;SOR=1.244	GT:AD:DP:GQ:PL	1/1:0,52:52:99:1453,156,0
2L	15601959	.	A	T	577.77	.	AC=1;AF=0.500;AN=2;BaseQRankSum=1.605;ClippingRankSum=0.000;DP=44;ExcessHet=3.0103;FS=0.000;MLEAC=1;MLEAF=0.500;MQ=44.00;MQRankSum=0.000;QD=13.13;ReadPosRankSum=1.213;SOR=0.582	GT:AD:DP:GQ:PL	0/1:18,26:44:99:606,0,355
2L	15602279	2L_15602279_SNP	C	T	1198.77	.	AC=2;AF=1.00;AN=2;DB;DP=44;ExcessHet=3.0103;FS=0.000;MLEAC=2;MLEAF=1.00;MQ=44.00;QD=27.88;SOR=1.179	GT:AD:DP:GQ:PL	1/1:0,43:43:99:1227,129,0
2L	15602915	.	G	GCGTGCAAAAAGGTCTCGAGTCTCGGCTCTGGGAATTCGGTTTACCCTTTTCTATTTTCTGGCAACAATTTGATTAGCGGC	208.73	.	AC=1;AF=0.500;AN=2;BaseQRankSum=1.531;ClippingRankSum=0.000;DP=39;ExcessHet=3.0103;FS=9.087;MLEAC=1;MLEAF=0.500;MQ=43.72;MQRankSum=-4.477;QD=5.64;ReadPosRankSum=-4.223;SOR=2.472	GT:AD:DP:GQ:PL	0/1:29,8:37:99:246,0,1196
2L	15602940	2L_15602940_SNP	G	C	710.77	.	AC=2;AF=1.00;AN=2;DB;DP=27;ExcessHet=3.0103;FS=0.000;MLEAC=2;MLEAF=1.00;MQ=44.00;QD=26.32;SOR=0.765	GT:AD:DP:GQ:PL	1/1:0,27:27:81:739,81,0
2L	15602954	2L_15602954_SNP	A	G	645.77	.	AC=2;AF=1.00;AN=2;DB;DP=24;ExcessHet=3.0103;FS=0.000;MLEAC=2;MLEAF=1.00;MQ=44.00;QD=26.91;SOR=0.693	GT:AD:DP:GQ:PL	1/1:0,24:24:72:674,72,0
2L	15602978	2L_15602978_SNP	T	G	961.77	.	AC=2;AF=1.00;AN=2;DB;DP=22;ExcessHet=3.0103;FS=0.000;MLEAC=2;MLEAF=1.00;MQ=44.00;QD=34.08;SOR=0.874	GT:AD:DP:GQ:PL	1/1:0,22:22:66:990,66,0
2L	15602980	2L_15602980_SNP	A	T	961.77	.	AC=2;AF=1.00;AN=2;DB;DP=22;ExcessHet=3.0103;FS=0.000;MLEAC=2;MLEAF=1.00;MQ=44.00;QD=31.04;SOR=0.874	GT:AD:DP:GQ:PL	1/1:0,22:22:66:990,66,0
2L	15602986	2L_15602986_SNP	G	T	916.77	.	AC=2;AF=1.00;AN=2;DB;DP=19;ExcessHet=3.0103;FS=0.000;MLEAC=2;MLEAF=1.00;MQ=44.00;QD=33.41;SOR=0.793	GT:AD:DP:GQ:PL	1/1:0,19:19:63:945,63,0
2L	15602992	.	T	TG	172.52	.	AC=2;AF=1.00;AN=2;BaseQRankSum=-0.110;ClippingRankSum=0.000;DP=18;ExcessHet=3.0103;FS=0.000;MLEAC=2;MLEAF=1.00;MQ=44.00;MQRankSum=0.000;QD=11.50;ReadPosRankSum=0.198;SOR=0.859	GT:AD:DP:GQ:PL	1/1:2,13:15:5:207,5,0
2L	15602994	.	C	A	810.77	.	AC=2;AF=1.00;AN=2;DP=18;ExcessHet=3.0103;FS=0.000;MLEAC=2;MLEAF=1.00;MQ=44.00;QD=26.55;SOR=0.914	GT:AD:DP:GQ:PL	1/1:0,18:18:57:839,57,0
2L	15603076	2L_15603076_SNP	A	G	1154.77	.	AC=2;AF=1.00;AN=2;DB;DP=27;ExcessHet=3.0103;FS=0.000;MLEAC=2;MLEAF=1.00;MQ=44.00;QD=28.54;SOR=0.922	GT:AD:DP:GQ:PL	1/1:0,27:27:81:1183,81,0
2L	15603086	2L_15603086_SNP	C	G	1191.77	.	AC=2;AF=1.00;AN=2;DB;DP=28;ExcessHet=3.0103;FS=0.000;MLEAC=2;MLEAF=1.00;MQ=44.00;QD=31.18;SOR=0.997	GT:AD:DP:GQ:PL	1/1:0,28:28:84:1220,84,0
2L	15603183	2L_15603183_SNP	T	A	826.77	.	AC=2;AF=1.00;AN=2;DB;DP=31;ExcessHet=3.0103;FS=0.000;MLEAC=2;MLEAF=1.00;MQ=43.94;QD=26.67;SOR=0.892	GT:AD:DP:GQ:PL	1/1:0,31:31:93:855,93,0
2L	15603198	2L_15603198_SNP	T	C	802.77	.	AC=2;AF=1.00;AN=2;DB;DP=30;ExcessHet=3.0103;FS=0.000;MLEAC=2;MLEAF=1.00;MQ=43.93;QD=26.76;SOR=1.143	GT:AD:DP:GQ:PL	1/1:0,30:30:90:831,90,0
2L	15603531	2L_15603531_SNP	A	C	1680.77	.	AC=2;AF=1.00;AN=2;DB;DP=63;ExcessHet=3.0103;FS=0.000;MLEAC=2;MLEAF=1.00;MQ=42.92;QD=26.68;SOR=0.724	GT:AD:DP:GQ:PL	1/1:0,63:63:99:1709,188,0
2L	15603693	2L_15603693_SNP	A	G	1293.77	.	AC=2;AF=1.00;AN=2;DB;DP=48;ExcessHet=3.0103;FS=0.000;MLEAC=2;MLEAF=1.00;MQ=43.94;QD=26.95;SOR=1.426	GT:AD:DP:GQ:PL	1/1:0,48:48:99:1322,144,0
2L	15603871	2L_15603871_SNP	C	T	1624.77	.	AC=2;AF=1.00;AN=2;DB;DP=59;ExcessHet=3.0103;FS=0.000;MLEAC=2;MLEAF=1.00;MQ=44.00;QD=27.54;SOR=2.041	GT:AD:DP:GQ:PL	1/1:0,59:59:99:1653,177,0
2L	15604124	2L_15604124_SNP	G	A	1864.77	.	AC=2;AF=1.00;AN=2;DB;DP=68;ExcessHet=3.0103;FS=0.000;MLEAC=2;MLEAF=1.00;MQ=44.00;QD=27.42;SOR=0.752	GT:AD:DP:GQ:PL	1/1:0,68:68:99:1893,204,0
2L	15604467	2L_15604467_SNP	G	A	1547.77	.	AC=2;AF=1.00;AN=2;DB;DP=57;ExcessHet=3.0103;FS=0.000;MLEAC=2;MLEAF=1.00;MQ=44.00;QD=27.15;SOR=1.140	GT:AD:DP:GQ:PL	1/1:0,57:57:99:1576,171,0
2L	15605181	.	GTCAAATTTATGTTTA	G	1042.73	.	AC=1;AF=0.500;AN=2;BaseQRankSum=-0.172;ClippingRankSum=0.000;DP=62;ExcessHet=3.0103;FS=2.122;MLEAC=1;MLEAF=0.500;MQ=43.95;MQRankSum=-1.036;QD=17.38;ReadPosRankSum=-0.304;SOR=0.997	GT:AD:DP:GQ:PL	0/1:32,28:60:99:1080,0,1258
2L	15605190	2L_15605190_SNP	A	T	648.77	.	AC=1;AF=0.500;AN=2;BaseQRankSum=1.072;ClippingRankSum=0.000;DB;DP=61;ExcessHet=3.0103;FS=0.997;MLEAC=1;MLEAF=0.500;MQ=43.95;MQRankSum=1.086;QD=11.00;ReadPosRankSum=0.463;SOR=0.507	GT:AD:DP:GQ:PL	0/1:28,31:59:99:677,0,1083
2L	15605502	2L_15605502_SNP	T	C	1656.77	.	AC=2;AF=1.00;AN=2;DB;DP=63;ExcessHet=3.0103;FS=0.000;MLEAC=2;MLEAF=1.00;MQ=43.97;QD=26.30;SOR=0.790	GT:AD:DP:GQ:PL	1/1:0,63:63:99:1685,187,0
2L	15605789	2L_15605789_SNP	A	G	687.77	.	AC=1;AF=0.500;AN=2;BaseQRankSum=-2.662;ClippingRankSum=0.000;DB;DP=58;ExcessHet=3.0103;FS=0.000;MLEAC=1;MLEAF=0.500;MQ=43.67;MQRankSum=-2.418;QD=11.86;ReadPosRankSum=-0.612;SOR=0.643	GT:AD:DP:GQ:PL	0/1:25,33:58:99:716,0,529
2L	15605922	.	GTTTTTCATTAC	G	2834.73	.	AC=2;AF=1.00;AN=2;DP=65;ExcessHet=3.0103;FS=0.000;MLEAC=2;MLEAF=1.00;MQ=43.66;QD=34.82;SOR=0.822	GT:AD:DP:GQ:PL	1/1:0,64:64:99:2872,193,0
2L	15605997	2L_15605997_SNP	G	A	592.77	.	AC=1;AF=0.500;AN=2;BaseQRankSum=-1.513;ClippingRankSum=0.000;DB;DP=57;ExcessHet=3.0103;FS=0.000;MLEAC=1;MLEAF=0.500;MQ=43.19;MQRankSum=3.558;QD=10.40;ReadPosRankSum=-1.143;SOR=0.752	GT:AD:DP:GQ:PL	0/1:28,29:57:99:621,0,615
2L	15606075	.	T	TAA	845.73	.	AC=1;AF=0.500;AN=2;BaseQRankSum=-1.843;ClippingRankSum=0.000;DP=46;ExcessHet=3.0103;FS=0.000;MLEAC=1;MLEAF=0.500;MQ=43.01;MQRankSum=-4.689;QD=18.79;ReadPosRankSum=-2.897;SOR=0.593	GT:AD:DP:GQ:PL	0/1:22,23:45:99:883,0,855
2L	15606080	2L_15606080_SNP	C	A	868.77	.	AC=1;AF=0.500;AN=2;BaseQRankSum=-0.151;ClippingRankSum=0.000;DB;DP=46;ExcessHet=3.0103;FS=0.000;MLEAC=1;MLEAF=0.500;MQ=43.01;MQRankSum=-4.773;QD=18.89;ReadPosRankSum=-3.011;SOR=0.693	GT:AD:DP:GQ:PL	0/1:23,23:46:99:897,0,897
2L	15606081	.	AGCC	A	1278.73	.	AC=1;AF=0.500;AN=2;BaseQRankSum=-0.137;ClippingRankSum=0.000;DP=46;ExcessHet=3.0103;FS=0.000;MLEAC=1;MLEAF=0.500;MQ=43.01;MQRankSum=-4.773;QD=27.80;ReadPosRankSum=-3.346;SOR=0.693	GT:AD:DP:GQ:PL	0/1:23,23:46:99:1316,0,867
2L	15606084	.	C	CATTTAATAATTTAATAATGTAATGTAATAAATTTT	1278.73	.	AC=1;AF=0.500;AN=2;BaseQRankSum=0.172;ClippingRankSum=0.000;DP=45;ExcessHet=3.0103;FS=0.000;MLEAC=1;MLEAF=0.500;MQ=42.99;MQRankSum=-4.689;QD=28.42;ReadPosRankSum=-3.868;SOR=0.582	GT:AD:DP:GQ:PL	0/1:22,23:45:99:1316,0,867
2L	15606115	2L_15606115_SNP	A	G	464.77	.	AC=1;AF=0.500;AN=2;BaseQRankSum=-0.675;ClippingRankSum=0.000;DB;DP=44;ExcessHet=3.0103;FS=4.388;MLEAC=1;MLEAF=0.500;MQ=43.07;MQRankSum=-4.099;QD=10.81;ReadPosRankSum=-2.770;SOR=0.742	GT:AD:DP:GQ:PL	0/1:20,23:43:99:493,0,428
2L	15606121	2L_15606121_SNP	T	C	1458.77	.	AC=2;AF=1.00;AN=2;DB;DP=42;ExcessHet=3.0103;FS=0.000;MLEAC=2;MLEAF=1.00;MQ=43.29;QD=34.73;SOR=0.693	GT:AD:DP:GQ:PL	1/1:0,42:42:99:1487,126,0
2L	15606164	2L_15606164_SNP	G	T	1951.77	.	AC=2;AF=1.00;AN=2;DB;DP=44;ExcessHet=3.0103;FS=0.000;MLEAC=2;MLEAF=1.00;MQ=43.53;QD=33.49;SOR=1.105	GT:AD:DP:GQ:PL	1/1:0,44:44:99:1980,132,0
2L	15606166	2L_15606166_SNP	T	A	1996.77	.	AC=2;AF=1.00;AN=2;DB;DP=44;ExcessHet=3.0103;FS=0.000;MLEAC=2;MLEAF=1.00;MQ=43.53;QD=30.81;SOR=1.105	GT:AD:DP:GQ:PL	1/1:0,44:44:99:2025,135,0
2L	15606173	2L_15606173_SNP	C	G	829.77	.	AC=1;AF=0.500;AN=2;BaseQRankSum=-0.476;ClippingRankSum=0.000;DB;DP=44;ExcessHet=3.0103;FS=9.057;MLEAC=1;MLEAF=0.500;MQ=43.60;MQRankSum=-3.062;QD=18.86;ReadPosRankSum=1.659;SOR=0.449	GT:AD:DP:GQ:PL	0/1:22,22:44:99:858,0,846
2L	15606174	2L_15606174_SNP	C	G	829.77	.	AC=1;AF=0.500;AN=2;BaseQRankSum=0.747;ClippingRankSum=0.000;DB;DP=45;ExcessHet=3.0103;FS=8.862;MLEAC=1;MLEAF=0.500;MQ=43.61;MQRankSum=-2.989;QD=18.44;ReadPosRankSum=1.296;SOR=0.295	GT:AD:DP:GQ:PL	0/1:22,23:45:99:858,0,846
2L	15606420	.	C	CCAA	1244.73	.	AC=1;AF=0.500;AN=2;BaseQRankSum=-0.198;ClippingRankSum=0.000;DP=47;ExcessHet=3.0103;FS=1.293;MLEAC=1;MLEAF=0.500;MQ=43.85;MQRankSum=-1.306;QD=26.48;ReadPosRankSum=-0.377;SOR=0.481	GT:AD:DP:GQ:PL	0/1:17,30:47:99:1282,0,634
2L	15606467	2L_15606467_SNP	T	A	684.77	.	AC=1;AF=0.500;AN=2;BaseQRankSum=1.973;ClippingRankSum=0.000;DB;DP=47;ExcessHet=3.0103;FS=2.674;MLEAC=1;MLEAF=0.500;MQ=43.90;MQRankSum=-1.044;QD=14.57;ReadPosRankSum=1.223;SOR=0.375	GT:AD:DP:GQ:PL	0/1:17,30:47:99:713,0,325
2L	15606941	.	T	TC	1256.73	.	AC=1;AF=0.500;AN=2;BaseQRankSum=-0.755;ClippingRankSum=0.000;DP=62;ExcessHet=3.0103;FS=9.072;MLEAC=1;MLEAF=0.500;MQ=44.00;MQRankSum=0.000;QD=20.60;ReadPosRankSum=1.405;SOR=0.748	GT:AD:DP:GQ:PL	0/1:28,33:61:99:1294,0,1148
2L	15606942	.	T	A	1265.77	.	AC=1;AF=0.500;AN=2;BaseQRankSum=1.255;ClippingRankSum=0.000;DP=62;ExcessHet=3.0103;FS=9.072;MLEAC=1;MLEAF=0.500;MQ=44.00;MQRankSum=0.000;QD=20.75;ReadPosRankSum=1.383;SOR=0.748	GT:AD:DP:GQ:PL	0/1:28,33:61:99:1294,0,1148
2L	15606982	2L_15606982_SNP	C	A	635.77	.	AC=1;AF=0.500;AN=2;BaseQRankSum=1.163;ClippingRankSum=0.000;DB;DP=54;ExcessHet=3.0103;FS=0.000;MLEAC=1;MLEAF=0.500;MQ=44.00;MQRankSum=0.000;QD=11.77;ReadPosRankSum=0.200;SOR=0.826	GT:AD:DP:GQ:PL	0/1:24,30:54:99:664,0,486
2L	15607048	2L_15607048_SNP	T	G	462.77	.	AC=1;AF=0.500;AN=2;BaseQRankSum=-2.560;ClippingRankSum=0.000;DB;DP=50;ExcessHet=3.0103;FS=13.588;MLEAC=1;MLEAF=0.500;MQ=44.00;MQRankSum=0.000;QD=9.26;ReadPosRankSum=0.379;SOR=0.703	GT:AD:DP:GQ:PL	0/1:26,24:50:99:491,0,564
2L	15607272	2L_15607272_SNP	C	A	329.77	.	AC=1;AF=0.500;AN=2;BaseQRankSum=0.674;ClippingRankSum=0.000;DB;DP=40;ExcessHet=3.0103;FS=6.983;MLEAC=1;MLEAF=0.500;MQ=44.00;MQRankSum=0.000;QD=8.24;ReadPosRankSum=0.362;SOR=1.219	GT:AD:DP:GQ:PL	0/1:23,17:40:99:358,0,521
2L	15607296	2L_15607296_SNP	T	C	353.77	.	AC=1;AF=0.500;AN=2;BaseQRankSum=-3.054;ClippingRankSum=0.000;DB;DP=40;ExcessHet=3.0103;FS=4.442;MLEAC=1;MLEAF=0.500;MQ=44.00;MQRankSum=0.000;QD=8.84;ReadPosRankSum=0.659;SOR=1.247	GT:AD:DP:GQ:PL	0/1:21,19:40:99:382,0,456
2L	15607491	2L_15607491_SNP	C	G	348.77	.	AC=1;AF=0.500;AN=2;BaseQRankSum=1.401;ClippingRankSum=0.000;DB;DP=59;ExcessHet=3.0103;FS=1.044;MLEAC=1;MLEAF=0.500;MQ=44.00;MQRankSum=0.000;QD=5.91;ReadPosRankSum=-0.182;SOR=0.501	GT:AD:DP:GQ:PL	0/1:38,21:59:99:377,0,845
2L	15607610	.	GA	G	236.73	.	AC=1;AF=0.500;AN=2;BaseQRankSum=0.067;ClippingRankSum=0.000;DP=39;ExcessHet=3.0103;FS=0.000;MLEAC=1;MLEAF=0.500;MQ=44.00;MQRankSum=0.000;QD=6.58;ReadPosRankSum=-0.428;SOR=0.540	GT:AD:DP:GQ:PL	0/1:19,17:36:99:274,0,339
2L	15607658	2L_15607658_SNP	C	T	285.77	.	AC=1;AF=0.500;AN=2;BaseQRankSum=1.264;ClippingRankSum=0.000;DB;DP=46;ExcessHet=3.0103;FS=0.000;MLEAC=1;MLEAF=0.500;MQ=44.00;MQRankSum=0.000;QD=6.21;ReadPosRankSum=-0.474;SOR=0.636	GT:AD:DP:GQ:PL	0/1:30,16:46:99:314,0,682
2L	15607720	2L_15607720_SNP	A	T	559.77	.	AC=1;AF=0.500;AN=2;BaseQRankSum=-2.892;ClippingRankSum=0.000;DB;DP=73;ExcessHet=3.0103;FS=1.985;MLEAC=1;MLEAF=0.500;MQ=43.92;MQRankSum=-1.685;QD=7.67;ReadPosRankSum=-0.911;SOR=0.428	GT:AD:DP:GQ:PL	0/1:43,30:73:99:588,0,987
2L	15607737	2L_15607737_SNP	A	G	563.77	.	AC=1;AF=0.500;AN=2;BaseQRankSum=-2.369;ClippingRankSum=0.000;DB;DP=79;ExcessHet=3.0103;FS=1.905;MLEAC=1;MLEAF=0.500;MQ=43.93;MQRankSum=-1.753;QD=7.14;ReadPosRankSum=0.562;SOR=0.465	GT:AD:DP:GQ:PL	0/1:48,31:79:99:592,0,1091
2L	15607765	2L_15607765_SNP	C	T	568.77	.	AC=1;AF=0.500;AN=2;BaseQRankSum=0.031;ClippingRankSum=0.000;DB;DP=80;ExcessHet=3.0103;FS=0.871;MLEAC=1;MLEAF=0.500;MQ=43.90;MQRankSum=-2.168;QD=7.20;ReadPosRankSum=1.532;SOR=0.563	GT:AD:DP:GQ:PL	0/1:48,31:79:99:597,0,1073
2L	15607814	.	TTAAAGTCTTACA	T	894.73	.	AC=1;AF=0.500;AN=2;BaseQRankSum=-1.165;ClippingRankSum=0.000;DP=64;ExcessHet=3.0103;FS=2.173;MLEAC=1;MLEAF=0.500;MQ=43.97;MQRankSum=-1.269;QD=14.43;ReadPosRankSum=-1.423;SOR=0.927	GT:AD:DP:GQ:PL	0/1:39,23:62:99:932,0,1929
2L	15607836	2L_15607836_SNP	C	T	932.77	.	AC=1;AF=0.500;AN=2;BaseQRankSum=0.282;ClippingRankSum=0.000;DB;DP=63;ExcessHet=3.0103;FS=0.000;MLEAC=1;MLEAF=0.500;MQ=43.97;MQRankSum=-1.086;QD=14.81;ReadPosRankSum=-3.056;SOR=0.641	GT:AD:DP:GQ:PL	0/1:35,28:63:99:961,0,1670
2L	15608082	2L_15608082_SNP	T	C	347.77	.	AC=1;AF=0.500;AN=2;BaseQRankSum=-2.349;ClippingRankSum=0.000;DB;DP=47;ExcessHet=3.0103;FS=1.166;MLEAC=1;MLEAF=0.500;MQ=44.00;MQRankSum=0.000;QD=7.40;ReadPosRankSum=-1.691;SOR=0.430	GT:AD:DP:GQ:PL	0/1:27,20:47:99:376,0,598
2L	15608338	.	TTGTGTGTG	T	2158.73	.	AC=2;AF=1.00;AN=2;DP=57;ExcessHet=3.0103;FS=0.000;MLEAC=2;MLEAF=1.00;MQ=44.11;QD=31.97;SOR=1.112	GT:AD:DP:GQ:PL	1/1:0,49:49:99:2196,151,0
2L	15608366	2L_15608366_SNP	G	A	2299.77	.	AC=2;AF=1.00;AN=2;DB;DP=54;ExcessHet=3.0103;FS=0.000;MLEAC=2;MLEAF=1.00;MQ=44.17;QD=26.30;SOR=1.022	GT:AD:DP:GQ:PL	1/1:0,54:54:99:2328,165,0
2L	15608410	2L_15608410_SNP	G	A	1418.77	.	AC=2;AF=1.00;AN=2;DB;DP=52;ExcessHet=3.0103;FS=0.000;MLEAC=2;MLEAF=1.00;MQ=44.21;QD=27.28;SOR=1.747	GT:AD:DP:GQ:PL	1/1:0,52:52:99:1447,156,0
2L	15608557	2L_15608557_SNP	T	C	2150.77	.	AC=2;AF=1.00;AN=2;DB;DP=49;ExcessHet=3.0103;FS=0.000;MLEAC=2;MLEAF=1.00;MQ=43.96;QD=29.01;SOR=1.112	GT:AD:DP:GQ:PL	1/1:0,49:49:99:2179,150,0
2L	15608564	2L_15608564_SNP	T	G	2121.77	.	AC=2;AF=1.00;AN=2;DB;DP=49;ExcessHet=3.0103;FS=0.000;MLEAC=2;MLEAF=1.00;MQ=43.96;QD=33.72;SOR=1.112	GT:AD:DP:GQ:PL	1/1:0,49:49:99:2150,147,0
2L	15608594	2L_15608594_SNP	T	A	1286.77	.	AC=2;AF=1.00;AN=2;DB;DP=49;ExcessHet=3.0103;FS=0.000;MLEAC=2;MLEAF=1.00;MQ=43.96;QD=26.26;SOR=1.473	GT:AD:DP:GQ:PL	1/1:0,49:49:99:1315,146,0
2L	15608626	2L_15608626_SNP	A	T	1400.77	.	AC=2;AF=1.00;AN=2;DB;DP=52;ExcessHet=3.0103;FS=0.000;MLEAC=2;MLEAF=1.00;MQ=44.00;QD=26.94;SOR=0.770	GT:AD:DP:GQ:PL	1/1:0,52:52:99:1429,156,0
2L	15608659	2L_15608659_SNP	C	T	1482.77	.	AC=2;AF=1.00;AN=2;DB;DP=54;ExcessHet=3.0103;FS=0.000;MLEAC=2;MLEAF=1.00;MQ=44.00;QD=27.46;SOR=1.022	GT:AD:DP:GQ:PL	1/1:0,54:54:99:1511,162,0
2L	15608829	2L_15608829_DEL	GA	G	765.73	.	AC=1;AF=0.500;AN=2;BaseQRankSum=0.069;ClippingRankSum=0.000;DB;DP=53;ExcessHet=3.0103;FS=1.054;MLEAC=1;MLEAF=0.500;MQ=43.95;MQRankSum=-0.944;QD=14.45;ReadPosRankSum=-0.507;SOR=0.498	GT:AD:DP:GQ:PL	0/1:26,27:53:99:803,0,756
2L	15608991	2L_15608991_SNP	A	T	2277.77	.	AC=2;AF=1.00;AN=2;DB;DP=52;ExcessHet=3.0103;FS=0.000;MLEAC=2;MLEAF=1.00;MQ=43.91;QD=31.46;SOR=1.201	GT:AD:DP:GQ:PL	1/1:0,51:51:99:2306,157,0
2L	15608995	2L_15608995_SNP	T	C	2244.77	.	AC=2;AF=1.00;AN=2;DB;DP=50;ExcessHet=3.0103;FS=0.000;MLEAC=2;MLEAF=1.00;MQ=43.90;QD=34.96;SOR=1.225	GT:AD:DP:GQ:PL	1/1:0,49:49:99:2273,154,0
2L	15608997	2L_15608997_SNP	G	T	2168.77	.	AC=2;AF=1.00;AN=2;DB;DP=48;ExcessHet=3.0103;FS=0.000;MLEAC=2;MLEAF=1.00;MQ=43.90;QD=31.06;SOR=1.132	GT:AD:DP:GQ:PL	1/1:0,47:47:99:2197,147,0
2L	15609017	.	ATCTCTCTC	A	1931.73	.	AC=2;AF=1.00;AN=2;DP=51;ExcessHet=3.0103;FS=0.000;MLEAC=2;MLEAF=1.00;MQ=43.90;QD=30.03;SOR=0.784	GT:AD:DP:GQ:PL	1/1:0,44:44:99:1969,133,0
2L	15609276	2L_15609276_SNP	T	C	405.77	.	AC=1;AF=0.500;AN=2;BaseQRankSum=-0.143;ClippingRankSum=0.000;DB;DP=43;ExcessHet=3.0103;FS=6.439;MLEAC=1;MLEAF=0.500;MQ=44.00;MQRankSum=0.000;QD=9.44;ReadPosRankSum=-0.487;SOR=0.929	GT:AD:DP:GQ:PL	0/1:23,20:43:99:434,0,513
2L	15609306	2L_15609306_SNP	C	G	932.77	.	AC=2;AF=1.00;AN=2;DB;DP=40;ExcessHet=3.0103;FS=0.000;MLEAC=2;MLEAF=1.00;MQ=44.00;QD=23.92;SOR=0.743	GT:AD:DP:GQ:PL	1/1:0,39:39:99:961,114,0
2L	15609324	2L_15609324_SNP	A	C	366.77	.	AC=1;AF=0.500;AN=2;BaseQRankSum=1.864;ClippingRankSum=0.000;DB;DP=38;ExcessHet=3.0103;FS=2.873;MLEAC=1;MLEAF=0.500;MQ=44.00;MQRankSum=0.000;QD=9.65;ReadPosRankSum=-0.249;SOR=0.680	GT:AD:DP:GQ:PL	0/1:20,18:38:99:395,0,417
2L	15609382	.	T	TA	351.73	.	AC=1;AF=0.500;AN=2;BaseQRankSum=2.139;ClippingRankSum=0.000;DP=48;ExcessHet=3.0103;FS=8.333;MLEAC=1;MLEAF=0.500;MQ=43.96;MQRankSum=-0.979;QD=7.48;ReadPosRankSum=-0.362;SOR=0.642	GT:AD:DP:GQ:PL	0/1:24,23:47:99:389,0,386
2L	15609461	.	C	CT	582.73	.	AC=1;AF=0.500;AN=2;BaseQRankSum=1.054;ClippingRankSum=0.000;DP=54;ExcessHet=3.0103;FS=5.626;MLEAC=1;MLEAF=0.500;MQ=43.96;MQRankSum=-0.824;QD=10.79;ReadPosRankSum=0.044;SOR=0.368	GT:AD:DP:GQ:PL	0/1:23,31:54:99:620,0,416
2L	15609497	2L_15609497_SNP	C	T	1383.77	.	AC=2;AF=1.00;AN=2;DB;DP=52;ExcessHet=3.0103;FS=0.000;MLEAC=2;MLEAF=1.00;MQ=44.00;QD=26.61;SOR=0.853	GT:AD:DP:GQ:PL	1/1:0,52:52:99:1412,156,0
2L	15609535	2L_15609535_SNP	A	T	2508.77	.	AC=2;AF=1.00;AN=2;DB;DP=57;ExcessHet=3.0103;FS=0.000;MLEAC=2;MLEAF=1.00;MQ=44.00;QD=32.08;SOR=0.877	GT:AD:DP:GQ:PL	1/1:0,57:57:99:2537,175,0
2L	15609544	2L_15609544_SNP	T	A	2700.77	.	AC=2;AF=1.00;AN=2;DB;DP=60;ExcessHet=3.0103;FS=0.000;MLEAC=2;MLEAF=1.00;MQ=44.00;QD=25.70;SOR=0.831	GT:AD:DP:GQ:PL	1/1:0,60:60:99:2729,187,0
2L	15609563	2L_15609563_SNP	A	G	2515.77	.	AC=2;AF=1.00;AN=2;DB;DP=57;ExcessHet=3.0103;FS=0.000;MLEAC=2;MLEAF=1.00;MQ=44.00;QD=38.61;SOR=0.800	GT:AD:DP:GQ:PL	1/1:0,57:57:99:2544,175,0
2L	15609607	2L_15609607_SNP	G	C	1512.77	.	AC=2;AF=1.00;AN=2;DB;DP=58;ExcessHet=3.0103;FS=0.000;MLEAC=2;MLEAF=1.00;MQ=44.00;QD=26.54;SOR=0.877	GT:AD:DP:GQ:PL	1/1:0,57:57:99:1541,170,0
2L	15610070	2L_15610070_SNP	G	C	1900.77	.	AC=2;AF=1.00;AN=2;DB;DP=73;ExcessHet=3.0103;FS=0.000;MLEAC=2;MLEAF=1.00;MQ=44.00;QD=26.40;SOR=1.002	GT:AD:DP:GQ:PL	1/1:0,72:72:99:1929,215,0
2L	15610124	2L_15610124_SNP	C	T	3155.77	.	AC=2;AF=1.00;AN=2;DB;DP=76;ExcessHet=3.0103;FS=0.000;MLEAC=2;MLEAF=1.00;MQ=44.00;QD=25.78;SOR=0.774	GT:AD:DP:GQ:PL	1/1:0,75:75:99:3184,229,0
2L	15610136	2L_15610136_SNP	G	T	2929.77	.	AC=2;AF=1.00;AN=2;DB;DP=67;ExcessHet=3.0103;FS=0.000;MLEAC=2;MLEAF=1.00;MQ=44.00;QD=24.39;SOR=0.818	GT:AD:DP:GQ:PL	1/1:0,66:66:99:2958,205,0
2L	15610162	2L_15610162_SNP	A	T	1711.77	.	AC=2;AF=1.00;AN=2;DB;DP=65;ExcessHet=3.0103;FS=0.000;MLEAC=2;MLEAF=1.00;MQ=44.00;QD=26.75;SOR=0.822	GT:AD:DP:GQ:PL	1/1:0,64:64:99:1740,192,0
2L	15610272	2L_15610272_SNP	C	T	1513.77	.	AC=2;AF=1.00;AN=2;DB;DP=56;ExcessHet=3.0103;FS=0.000;MLEAC=2;MLEAF=1.00;MQ=43.97;QD=27.52;SOR=0.729	GT:AD:DP:GQ:PL	1/1:0,55:55:99:1542,165,0
2L	15610363	2L_15610363_SNP	A	G	1456.77	.	AC=2;AF=1.00;AN=2;DB;DP=53;ExcessHet=3.0103;FS=0.000;MLEAC=2;MLEAF=1.00;MQ=44.00;QD=27.49;SOR=1.077	GT:AD:DP:GQ:PL	1/1:0,53:53:99:1485,159,0
2L	15610507	2L_15610507_SNP	G	C	387.77	.	AC=1;AF=0.500;AN=2;BaseQRankSum=-2.169;ClippingRankSum=0.000;DB;DP=43;ExcessHet=3.0103;FS=0.000;MLEAC=1;MLEAF=0.500;MQ=44.00;MQRankSum=0.000;QD=9.02;ReadPosRankSum=-0.285;SOR=0.627	GT:AD:DP:GQ:PL	0/1:22,21:43:99:416,0,489
2L	15610586	2L_15610586_SNP	C	T	349.77	.	AC=1;AF=0.500;AN=2;BaseQRankSum=1.738;ClippingRankSum=0.000;DB;DP=50;ExcessHet=3.0103;FS=2.495;MLEAC=1;MLEAF=0.500;MQ=44.00;MQRankSum=0.000;QD=7.00;ReadPosRankSum=-0.576;SOR=0.561	GT:AD:DP:GQ:PL	0/1:31,19:50:99:378,0,716
2L	15610717	2L_15610717_SNP	T	A	1299.77	.	AC=2;AF=1.00;AN=2;DB;DP=46;ExcessHet=3.0103;FS=0.000;MLEAC=2;MLEAF=1.00;MQ=44.00;QD=28.26;SOR=0.780	GT:AD:DP:GQ:PL	1/1:0,46:46:99:1328,138,0
2L	15610980	.	C	A	280.77	.	AC=1;AF=0.500;AN=2;BaseQRankSum=3.107;ClippingRankSum=0.000;DP=37;ExcessHet=3.0103;FS=1.317;MLEAC=1;MLEAF=0.500;MQ=43.95;MQRankSum=-1.156;QD=7.59;ReadPosRankSum=0.287;SOR=1.112	GT:AD:DP:GQ:PL	0/1:22,15:37:99:309,0,468
2L	15611023	2L_15611023_SNP	A	G	467.77	.	AC=1;AF=0.500;AN=2;BaseQRankSum=1.255;ClippingRankSum=0.000;DB;DP=38;ExcessHet=3.0103;FS=4.655;MLEAC=1;MLEAF=0.500;MQ=43.95;MQRankSum=1.226;QD=12.31;ReadPosRankSum=0.104;SOR=0.589	GT:AD:DP:GQ:PL	0/1:16,22:38:99:496,0,341
2L	15611053	2L_15611053_SNP	G	A	448.77	.	AC=1;AF=0.500;AN=2;BaseQRankSum=1.151;ClippingRankSum=0.000;DB;DP=38;ExcessHet=3.0103;FS=9.999;MLEAC=1;MLEAF=0.500;MQ=43.95;MQRankSum=1.164;QD=11.81;ReadPosRankSum=0.896;SOR=0.276	GT:AD:DP:GQ:PL	0/1:17,21:38:99:477,0,336
2L	15611089	2L_15611089_SNP	G	C	906.77	.	AC=2;AF=1.00;AN=2;DB;DP=34;ExcessHet=3.0103;FS=0.000;MLEAC=2;MLEAF=1.00;MQ=44.00;QD=26.67;SOR=0.811	GT:AD:DP:GQ:PL	1/1:0,34:34:99:935,102,0
2L	15611100	2L_15611100_SNP	C	G	434.77	.	AC=1;AF=0.500;AN=2;BaseQRankSum=-1.421;ClippingRankSum=0.000;DB;DP=37;ExcessHet=3.0103;FS=7.182;MLEAC=1;MLEAF=0.500;MQ=44.00;MQRankSum=0.000;QD=11.75;ReadPosRankSum=-0.905;SOR=1.038	GT:AD:DP:GQ:PL	0/1:16,21:37:99:463,0,346
2L	15611158	2L_15611158_SNP	A	G	386.77	.	AC=1;AF=0.500;AN=2;BaseQRankSum=-1.110;ClippingRankSum=0.000;DB;DP=43;ExcessHet=3.0103;FS=4.375;MLEAC=1;MLEAF=0.500;MQ=44.00;MQRankSum=0.000;QD=8.99;ReadPosRankSum=1.689;SOR=0.275	GT:AD:DP:GQ:PL	0/1:23,20:43:99:415,0,516
2L	15611284	2L_15611284_SNP	C	T	1156.77	.	AC=2;AF=1.00;AN=2;DB;DP=42;ExcessHet=3.0103;FS=0.000;MLEAC=2;MLEAF=1.00;MQ=44.00;QD=28.21;SOR=1.206	GT:AD:DP:GQ:PL	1/1:0,41:41:99:1185,123,0
2L	15611352	2L_15611352_SNP	T	C	592.77	.	AC=1;AF=0.500;AN=2;BaseQRankSum=0.375;ClippingRankSum=0.000;DB;DP=50;ExcessHet=3.0103;FS=2.397;MLEAC=1;MLEAF=0.500;MQ=44.00;MQRankSum=0.000;QD=12.10;ReadPosRankSum=-0.494;SOR=1.061	GT:AD:DP:GQ:PL	0/1:21,28:49:99:621,0,430
2L	15611525	2L_15611525_SNP	G	A	407.77	.	AC=1;AF=0.500;AN=2;BaseQRankSum=0.514;ClippingRankSum=0.000;DB;DP=47;ExcessHet=3.0103;FS=0.000;MLEAC=1;MLEAF=0.500;MQ=44.00;MQRankSum=0.000;QD=8.86;ReadPosRankSum=-0.997;SOR=0.693	GT:AD:DP:GQ:PL	0/1:24,22:46:99:436,0,528
2L	15611536	2L_15611536_SNP	C	T	498.77	.	AC=1;AF=0.500;AN=2;BaseQRankSum=-0.916;ClippingRankSum=0.000;DB;DP=49;ExcessHet=3.0103;FS=0.000;MLEAC=1;MLEAF=0.500;MQ=44.00;MQRankSum=0.000;QD=10.18;ReadPosRankSum=-0.175;SOR=0.627	GT:AD:DP:GQ:PL	0/1:25,24:49:99:527,0,553
2L	15611560	2L_15611560_SNP	T	C	489.77	.	AC=1;AF=0.500;AN=2;BaseQRankSum=-1.107;ClippingRankSum=0.000;DB;DP=46;ExcessHet=3.0103;FS=2.454;MLEAC=1;MLEAF=0.500;MQ=44.00;MQRankSum=0.000;QD=10.65;ReadPosRankSum=0.171;SOR=0.412	GT:AD:DP:GQ:PL	0/1:22,24:46:99:518,0,472
2L	15611578	2L_15611578_SNP	G	A	372.77	.	AC=1;AF=0.500;AN=2;BaseQRankSum=1.567;ClippingRankSum=0.000;DB;DP=44;ExcessHet=3.0103;FS=6.514;MLEAC=1;MLEAF=0.500;MQ=44.00;MQRankSum=0.000;QD=8.47;ReadPosRankSum=0.295;SOR=1.136	GT:AD:DP:GQ:PL	0/1:25,19:44:99:401,0,578
2L	15611728	2L_15611728_SNP	C	G	649.77	.	AC=1;AF=0.500;AN=2;BaseQRankSum=-2.400;ClippingRankSum=0.000;DB;DP=45;ExcessHet=3.0103;FS=1.199;MLEAC=1;MLEAF=0.500;MQ=44.00;MQRankSum=0.000;QD=14.44;ReadPosRankSum=0.613;SOR=0.521	GT:AD:DP:GQ:PL	0/1:14,31:45:99:678,0,260
2L	15611878	2L_15611878_SNP	A	C	1231.77	.	AC=2;AF=1.00;AN=2;DB;DP=47;ExcessHet=3.0103;FS=0.000;MLEAC=2;MLEAF=1.00;MQ=43.94;QD=27.37;SOR=0.929	GT:AD:DP:GQ:PL	1/1:0,45:45:99:1260,135,0
2L	15611899	2L_15611899_SNP	C	G	380.77	.	AC=1;AF=0.500;AN=2;BaseQRankSum=2.415;ClippingRankSum=0.000;DB;DP=47;ExcessHet=3.0103;FS=4.300;MLEAC=1;MLEAF=0.500;MQ=43.94;MQRankSum=-1.050;QD=8.65;ReadPosRankSum=-1.310;SOR=1.402	GT:AD:DP:GQ:PL	0/1:24,20:44:99:409,0,486
2L	15612044	2L_15612044_SNP	G	C	443.77	.	AC=1;AF=0.500;AN=2;BaseQRankSum=-0.595;ClippingRankSum=0.000;DB;DP=44;ExcessHet=3.0103;FS=0.000;MLEAC=1;MLEAF=0.500;MQ=44.00;MQRankSum=0.000;QD=10.09;ReadPosRankSum=-0.506;SOR=0.693	GT:AD:DP:GQ:PL	0/1:22,22:44:99:472,0,484
2L	15612217	2L_15612217_SNP	A	C	661.77	.	AC=1;AF=0.500;AN=2;BaseQRankSum=-1.640;ClippingRankSum=0.000;DB;DP=56;ExcessHet=3.0103;FS=0.000;MLEAC=1;MLEAF=0.500;MQ=44.00;MQRankSum=0.000;QD=11.82;ReadPosRankSum=-0.455;SOR=0.626	GT:AD:DP:GQ:PL	0/1:25,31:56:99:690,0,540
2L	15612232	2L_15612232_SNP	C	T	560.77	.	AC=1;AF=0.500;AN=2;BaseQRankSum=1.442;ClippingRankSum=0.000;DB;DP=54;ExcessHet=3.0103;FS=0.000;MLEAC=1;MLEAF=0.500;MQ=44.00;MQRankSum=0.000;QD=10.38;ReadPosRankSum=0.189;SOR=0.848	GT:AD:DP:GQ:PL	0/1:27,27:54:99:589,0,565
2L	15612363	.	TA	T	915.73	.	AC=2;AF=1.00;AN=2;DP=51;ExcessHet=3.0103;FS=0.000;MLEAC=2;MLEAF=1.00;MQ=44.00;QD=19.91;SOR=0.780	GT:AD:DP:GQ:PL	1/1:0,46:46:99:953,137,0
2L	15612390	2L_15612390_SNP	G	T	2024.77	.	AC=2;AF=1.00;AN=2;DB;DP=56;ExcessHet=3.0103;FS=0.000;MLEAC=2;MLEAF=1.00;MQ=43.87;QD=27.33;SOR=1.009	GT:AD:DP:GQ:PL	1/1:0,56:56:99:2053,168,0
2L	15612392	2L_15612392_SNP	A	G	572.77	.	AC=1;AF=0.500;AN=2;BaseQRankSum=-1.078;ClippingRankSum=0.000;DB;DP=55;ExcessHet=3.0103;FS=3.786;MLEAC=1;MLEAF=0.500;MQ=43.87;MQRankSum=1.055;QD=10.41;ReadPosRankSum=-1.642;SOR=1.281	GT:AD:DP:GQ:PL	0/1:27,28:55:99:601,0,579
2L	15612408	2L_15612408_SNP	C	A	519.77	.	AC=1;AF=0.500;AN=2;BaseQRankSum=1.432;ClippingRankSum=0.000;DB;DP=56;ExcessHet=3.0103;FS=5.501;MLEAC=1;MLEAF=0.500;MQ=43.83;MQRankSum=-0.102;QD=9.28;ReadPosRankSum=1.430;SOR=0.526	GT:AD:DP:GQ:PL	0/1:30,26:56:99:548,0,662
2L	15612425	2L_15612425_SNP	T	C	590.77	.	AC=1;AF=0.500;AN=2;BaseQRankSum=-3.258;ClippingRankSum=0.000;DB;DP=59;ExcessHet=3.0103;FS=7.277;MLEAC=1;MLEAF=0.500;MQ=43.84;MQRankSum=0.024;QD=10.01;ReadPosRankSum=1.357;SOR=1.688	GT:AD:DP:GQ:PL	0/1:30,29:59:99:619,0,712
2L	15612427	2L_15612427_SNP	C	T	2675.77	.	AC=2;AF=1.00;AN=2;DB;DP=61;ExcessHet=3.0103;FS=0.000;MLEAC=2;MLEAF=1.00;MQ=43.85;QD=27.56;SOR=1.107	GT:AD:DP:GQ:PL	1/1:0,61:61:99:2704,184,0
2L	15612434	2L_15612434_SNP	A	G	2731.77	.	AC=2;AF=1.00;AN=2;DB;DP=62;ExcessHet=3.0103;FS=0.000;MLEAC=2;MLEAF=1.00;MQ=43.85;QD=30.91;SOR=1.143	GT:AD:DP:GQ:PL	1/1:0,62:62:99:2760,190,0
2L	15612458	2L_15612458_SNP	G	C	2765.77	.	AC=2;AF=1.00;AN=2;DB;DP=64;ExcessHet=3.0103;FS=0.000;MLEAC=2;MLEAF=1.00;MQ=43.86;QD=25.89;SOR=0.892	GT:AD:DP:GQ:PL	1/1:0,64:64:99:2794,199,0
2L	15612498	2L_15612498_SNP	C	A	669.77	.	AC=1;AF=0.500;AN=2;BaseQRankSum=3.815;ClippingRankSum=0.000;DB;DP=63;ExcessHet=3.0103;FS=2.136;MLEAC=1;MLEAF=0.500;MQ=44.00;MQRankSum=0.000;QD=10.80;ReadPosRankSum=-0.148;SOR=0.868	GT:AD:DP:GQ:PL	0/1:30,32:62:99:698,0,590
2L	15612582	2L_15612582_SNP	A	T	331.77	.	AC=1;AF=0.500;AN=2;BaseQRankSum=-0.076;ClippingRankSum=0.000;DB;DP=51;ExcessHet=3.0103;FS=4.146;MLEAC=1;MLEAF=0.500;MQ=44.00;MQRankSum=0.000;QD=6.51;ReadPosRankSum=-0.291;SOR=0.299	GT:AD:DP:GQ:PL	0/1:33,18:51:99:360,0,751
2L	15612642	2L_15612642_SNP	C	T	380.77	.	AC=1;AF=0.500;AN=2;BaseQRankSum=2.494;ClippingRankSum=0.000;DB;DP=56;ExcessHet=3.0103;FS=2.369;MLEAC=1;MLEAF=0.500;MQ=44.00;MQRankSum=0.000;QD=6.80;ReadPosRankSum=0.043;SOR=1.127	GT:AD:DP:GQ:PL	0/1:36,20:56:99:409,0,817
2L	15612766	2L_15612766_SNP	T	C	1414.77	.	AC=2;AF=1.00;AN=2;DB;DP=55;ExcessHet=3.0103;FS=0.000;MLEAC=2;MLEAF=1.00;MQ=43.96;QD=25.72;SOR=0.729	GT:AD:DP:GQ:PL	1/1:0,55:55:99:1443,164,0
2L	15612845	2L_15612845_SNP	G	T	559.77	.	AC=1;AF=0.500;AN=2;BaseQRankSum=-0.277;ClippingRankSum=0.000;DB;DP=58;ExcessHet=3.0103;FS=3.724;MLEAC=1;MLEAF=0.500;MQ=44.00;MQRankSum=0.000;QD=9.65;ReadPosRankSum=-0.568;SOR=0.296	GT:AD:DP:GQ:PL	0/1:29,29:58:99:588,0,623
2L	15612905	2L_15612905_SNP	C	T	1727.77	.	AC=2;AF=1.00;AN=2;DB;DP=62;ExcessHet=3.0103;FS=0.000;MLEAC=2;MLEAF=1.00;MQ=44.00;QD=27.87;SOR=0.758	GT:AD:DP:GQ:PL	1/1:0,62:62:99:1756,186,0
2L	15613060	2L_15613060_SNP	A	G	1919.77	.	AC=2;AF=1.00;AN=2;DB;DP=72;ExcessHet=3.0103;FS=0.000;MLEAC=2;MLEAF=1.00;MQ=43.97;QD=26.66;SOR=0.693	GT:AD:DP:GQ:PL	1/1:0,72:72:99:1948,215,0
2L	15613307	.	C	G	1487.77	.	AC=2;AF=1.00;AN=2;DP=54;ExcessHet=3.0103;FS=0.000;MLEAC=2;MLEAF=1.00;MQ=44.00;QD=28.07;SOR=0.808	GT:AD:DP:GQ:PL	1/1:0,53:53:99:1516,159,0
2L	15613378	2L_15613378_SNP	T	A	660.77	.	AC=1;AF=0.500;AN=2;BaseQRankSum=-0.678;ClippingRankSum=0.000;DB;DP=60;ExcessHet=3.0103;FS=7.208;MLEAC=1;MLEAF=0.500;MQ=43.97;MQRankSum=-0.934;QD=11.01;ReadPosRankSum=0.000;SOR=1.585	GT:AD:DP:GQ:PL	0/1:29,31:60:99:689,0,631
2L	15613402	2L_15613402_SNP	G	A	2083.77	.	AC=2;AF=1.00;AN=2;DB;DP=60;ExcessHet=3.0103;FS=0.000;MLEAC=2;MLEAF=1.00;MQ=44.00;QD=34.73;SOR=0.986	GT:AD:DP:GQ:PL	1/1:0,60:60:99:2112,180,0
2L	15613467	2L_15613467_SNP	C	G	730.77	.	AC=1;AF=0.500;AN=2;BaseQRankSum=-0.983;ClippingRankSum=0.000;DB;DP=66;ExcessHet=3.0103;FS=4.929;MLEAC=1;MLEAF=0.500;MQ=44.00;MQRankSum=0.000;QD=11.24;ReadPosRankSum=-1.053;SOR=0.616	GT:AD:DP:GQ:PL	0/1:30,35:65:99:759,0,621
2L	15613495	2L_15613495_SNP	T	A	626.77	.	AC=1;AF=0.500;AN=2;BaseQRankSum=-0.330;ClippingRankSum=0.000;DB;DP=61;ExcessHet=3.0103;FS=0.000;MLEAC=1;MLEAF=0.500;MQ=44.00;MQRankSum=0.000;QD=10.27;ReadPosRankSum=0.305;SOR=0.752	GT:AD:DP:GQ:PL	0/1:30,31:61:99:655,0,633
2L	15613534	2L_15613534_SNP	C	A	734.77	.	AC=1;AF=0.500;AN=2;BaseQRankSum=0.613;ClippingRankSum=0.000;DB;DP=69;ExcessHet=3.0103;FS=4.964;MLEAC=1;MLEAF=0.500;MQ=43.97;MQRankSum=0.000;QD=10.81;ReadPosRankSum=0.341;SOR=1.406	GT:AD:DP:GQ:PL	0/1:33,35:68:99:763,0,678
2L	15613603	2L_15613603_SNP	G	C	1010.77	.	AC=1;AF=0.500;AN=2;BaseQRankSum=-2.470;ClippingRankSum=0.000;DB;DP=57;ExcessHet=3.0103;FS=12.147;MLEAC=1;MLEAF=0.500;MQ=43.97;MQRankSum=-0.983;QD=17.73;ReadPosRankSum=-0.272;SOR=1.812	GT:AD:DP:GQ:PL	0/1:29,28:57:99:1039,0,1113
2L	15613619	2L_15613619_SNP	A	C	1099.77	.	AC=1;AF=0.500;AN=2;BaseQRankSum=-1.429;ClippingRankSum=0.000;DB;DP=59;ExcessHet=3.0103;FS=9.251;MLEAC=1;MLEAF=0.500;MQ=43.92;MQRankSum=-1.477;QD=18.64;ReadPosRankSum=0.691;SOR=1.260	GT:AD:DP:GQ:PL	0/1:31,28:59:99:1128,0,1236
2L	15613644	2L_15613644_SNP	T	C	1045.77	.	AC=1;AF=0.500;AN=2;BaseQRankSum=-2.433;ClippingRankSum=0.000;DB;DP=60;ExcessHet=3.0103;FS=5.208;MLEAC=1;MLEAF=0.500;MQ=43.92;MQRankSum=-1.402;QD=17.43;ReadPosRankSum=-0.689;SOR=0.752	GT:AD:DP:GQ:PL	0/1:30,30:60:99:1074,0,1085
2L	15613653	2L_15613653_SNP	G	A	2275.77	.	AC=2;AF=1.00;AN=2;DB;DP=63;ExcessHet=3.0103;FS=0.000;MLEAC=2;MLEAF=1.00;MQ=43.92;QD=29.40;SOR=0.859	GT:AD:DP:GQ:PL	1/1:0,63:63:99:2304,192,0
2L	15613684	2L_15613684_SNP	A	G	922.77	.	AC=1;AF=0.500;AN=2;BaseQRankSum=-2.038;ClippingRankSum=0.000;DB;DP=50;ExcessHet=3.0103;FS=0.000;MLEAC=1;MLEAF=0.500;MQ=43.94;MQRankSum=-0.960;QD=18.46;ReadPosRankSum=0.703;SOR=0.553	GT:AD:DP:GQ:PL	0/1:25,25:50:99:951,0,941
2L	15613698	2L_15613698_SNP	C	A	950.77	.	AC=1;AF=0.500;AN=2;BaseQRankSum=-1.400;ClippingRankSum=0.000;DB;DP=52;ExcessHet=3.0103;FS=1.068;MLEAC=1;MLEAF=0.500;MQ=43.94;MQRankSum=-0.904;QD=18.64;ReadPosRankSum=-0.056;SOR=0.922	GT:AD:DP:GQ:PL	0/1:24,27:51:99:979,0,896
2L	15613748	2L_15613748_SNP	T	A	658.77	.	AC=1;AF=0.500;AN=2;BaseQRankSum=-0.280;ClippingRankSum=0.000;DB;DP=58;ExcessHet=3.0103;FS=0.000;MLEAC=1;MLEAF=0.500;MQ=43.88;MQRankSum=-1.625;QD=11.36;ReadPosRankSum=0.585;SOR=0.693	GT:AD:DP:GQ:PL	0/1:27,31:58:99:687,0,579
2L	15613781	2L_15613781_SNP	A	T	1429.77	.	AC=1;AF=0.500;AN=2;BaseQRankSum=1.050;ClippingRankSum=0.000;DB;DP=64;ExcessHet=3.0103;FS=0.950;MLEAC=1;MLEAF=0.500;MQ=43.97;MQRankSum=-0.795;QD=22.34;ReadPosRankSum=-0.383;SOR=0.560	GT:AD:DP:GQ:PL	0/1:26,38:64:99:1458,0,935
2L	15613792	.	A	T	1417.77	.	AC=1;AF=0.500;AN=2;BaseQRankSum=-3.410;ClippingRankSum=0.000;DP=61;ExcessHet=3.0103;FS=0.000;MLEAC=1;MLEAF=0.500;MQ=43.97;MQRankSum=-0.772;QD=23.24;ReadPosRankSum=-0.849;SOR=0.596	GT:AD:DP:GQ:PL	0/1:24,37:61:99:1446,0,880
2L	15613832	2L_15613832_SNP	T	A	866.77	.	AC=1;AF=0.500;AN=2;BaseQRankSum=1.510;ClippingRankSum=0.000;DB;DP=59;ExcessHet=3.0103;FS=0.000;MLEAC=1;MLEAF=0.500;MQ=43.92;MQRankSum=-1.035;QD=14.69;ReadPosRankSum=0.119;SOR=0.610	GT:AD:DP:GQ:PL	0/1:21,38:59:99:895,0,404
2L	15613853	2L_15613853_SNP	G	A	2834.77	.	AC=2;AF=1.00;AN=2;DB;DP=61;ExcessHet=3.0103;FS=0.000;MLEAC=2;MLEAF=1.00;MQ=43.92;QD=29.55;SOR=0.725	GT:AD:DP:GQ:PL	1/1:0,61:61:99:2863,193,0
2L	15613860	2L_15613860_SNP	G	A	2914.77	.	AC=2;AF=1.00;AN=2;DB;DP=65;ExcessHet=3.0103;FS=0.000;MLEAC=2;MLEAF=1.00;MQ=43.93;QD=34.92;SOR=0.787	GT:AD:DP:GQ:PL	1/1:0,65:65:99:2943,199,0
2L	15613914	2L_15613914_SNP	A	G	1306.77	.	AC=1;AF=0.500;AN=2;BaseQRankSum=-0.370;ClippingRankSum=0.000;DB;DP=63;ExcessHet=3.0103;FS=3.506;MLEAC=1;MLEAF=0.500;MQ=43.95;MQRankSum=-0.834;QD=20.74;ReadPosRankSum=-0.264;SOR=0.550	GT:AD:DP:GQ:PL	0/1:27,36:63:99:1335,0,967
2L	15613930	.	G	GT	1274.73	.	AC=1;AF=0.500;AN=2;BaseQRankSum=0.615;ClippingRankSum=0.000;DP=59;ExcessHet=3.0103;FS=3.657;MLEAC=1;MLEAF=0.500;MQ=43.95;MQRankSum=-0.853;QD=21.61;ReadPosRankSum=0.046;SOR=0.432	GT:AD:DP:GQ:PL	0/1:26,33:59:99:1312,0,1015
2L	15613940	2L_15613940_SNP	C	A	1289.77	.	AC=1;AF=0.500;AN=2;BaseQRankSum=1.099;ClippingRankSum=0.000;DB;DP=60;ExcessHet=3.0103;FS=5.154;MLEAC=1;MLEAF=0.500;MQ=43.95;MQRankSum=-0.841;QD=21.50;ReadPosRankSum=-0.299;SOR=0.512	GT:AD:DP:GQ:PL	0/1:26,34:60:99:1318,0,949
2L	15614043	2L_15614043_SNP	C	T	473.77	.	AC=1;AF=0.500;AN=2;BaseQRankSum=2.530;ClippingRankSum=0.000;DB;DP=57;ExcessHet=3.0103;FS=1.050;MLEAC=1;MLEAF=0.500;MQ=44.00;MQRankSum=0.000;QD=8.31;ReadPosRankSum=-0.718;SOR=0.500	GT:AD:DP:GQ:PL	0/1:33,24:57:99:502,0,698
2L	15614070	2L_15614070_SNP	T	G	641.77	.	AC=1;AF=0.500;AN=2;BaseQRankSum=-1.785;ClippingRankSum=0.000;DB;DP=57;ExcessHet=3.0103;FS=0.000;MLEAC=1;MLEAF=0.500;MQ=44.00;MQRankSum=0.000;QD=11.46;ReadPosRankSum=1.196;SOR=0.723	GT:AD:DP:GQ:PL	0/1:25,31:56:99:670,0,925
2L	15614079	2L_15614079_SNP	A	T	571.77	.	AC=1;AF=0.500;AN=2;BaseQRankSum=-1.354;ClippingRankSum=0.000;DB;DP=59;ExcessHet=3.0103;FS=0.000;MLEAC=1;MLEAF=0.500;MQ=44.00;MQRankSum=0.000;QD=9.69;ReadPosRankSum=-1.890;SOR=0.680	GT:AD:DP:GQ:PL	0/1:31,28:59:99:600,0,1202
2L	15614124	2L_15614124_SNP	T	C	552.77	.	AC=1;AF=0.500;AN=2;BaseQRankSum=1.915;ClippingRankSum=0.000;DB;DP=52;ExcessHet=3.0103;FS=6.180;MLEAC=1;MLEAF=0.500;MQ=44.00;MQRankSum=0.000;QD=11.06;ReadPosRankSum=0.234;SOR=0.206	GT:AD:DP:GQ:PL	0/1:23,27:50:99:581,0,474
2L	15614202	2L_15614202_SNP	G	A	363.77	.	AC=1;AF=0.500;AN=2;BaseQRankSum=-2.867;ClippingRankSum=0.000;DB;DP=41;ExcessHet=3.0103;FS=12.104;MLEAC=1;MLEAF=0.500;MQ=43.82;MQRankSum=-0.927;QD=8.87;ReadPosRankSum=0.682;SOR=0.970	GT:AD:DP:GQ:PL	0/1:20,21:41:99:392,0,438
2L	15614370	2L_15614370_SNP	G	A	1282.77	.	AC=2;AF=1.00;AN=2;DB;DP=51;ExcessHet=3.0103;FS=0.000;MLEAC=2;MLEAF=1.00;MQ=43.85;QD=25.66;SOR=0.773	GT:AD:DP:GQ:PL	1/1:0,50:50:99:1311,149,0
2L	15614525	2L_15614525_SNP	G	A	958.77	.	AC=1;AF=0.500;AN=2;BaseQRankSum=2.754;ClippingRankSum=0.000;DB;DP=54;ExcessHet=3.0103;FS=3.840;MLEAC=1;MLEAF=0.500;MQ=44.00;MQRankSum=0.000;QD=17.75;ReadPosRankSum=-2.346;SOR=0.574	GT:AD:DP:GQ:PL	0/1:28,26:54:99:987,0,1294
2L	15614535	2L_15614535_SNP	A	T	933.77	.	AC=1;AF=0.500;AN=2;BaseQRankSum=2.766;ClippingRankSum=0.000;DB;DP=54;ExcessHet=3.0103;FS=2.329;MLEAC=1;MLEAF=0.500;MQ=44.00;MQRankSum=0.000;QD=17.29;ReadPosRankSum=-0.915;SOR=0.520	GT:AD:DP:GQ:PL	0/1:29,25:54:99:962,0,1297
2L	15614549	2L_15614549_SNP	G	A	533.77	.	AC=1;AF=0.500;AN=2;BaseQRankSum=2.418;ClippingRankSum=0.000;DB;DP=56;ExcessHet=3.0103;FS=1.027;MLEAC=1;MLEAF=0.500;MQ=44.00;MQRankSum=0.000;QD=9.53;ReadPosRankSum=-0.433;SOR=0.602	GT:AD:DP:GQ:PL	0/1:29,27:56:99:562,0,632
2L	15614569	2L_15614569_SNP	C	A	1131.77	.	AC=1;AF=0.500;AN=2;BaseQRankSum=0.991;ClippingRankSum=0.000;DB;DP=63;ExcessHet=3.0103;FS=8.816;MLEAC=1;MLEAF=0.500;MQ=44.00;MQRankSum=0.000;QD=17.96;ReadPosRankSum=0.498;SOR=1.206	GT:AD:DP:GQ:PL	0/1:33,30:63:99:1160,0,1440
2L	15614570	2L_15614570_SNP	C	G	1131.77	.	AC=1;AF=0.500;AN=2;BaseQRankSum=-2.129;ClippingRankSum=0.000;DB;DP=63;ExcessHet=3.0103;FS=8.816;MLEAC=1;MLEAF=0.500;MQ=44.00;MQRankSum=0.000;QD=17.96;ReadPosRankSum=0.058;SOR=1.206	GT:AD:DP:GQ:PL	0/1:33,30:63:99:1160,0,1440
2L	15614852	2L_15614852_SNP	G	T	1156.77	.	AC=1;AF=0.500;AN=2;BaseQRankSum=2.206;ClippingRankSum=0.000;DB;DP=67;ExcessHet=3.0103;FS=0.937;MLEAC=1;MLEAF=0.500;MQ=43.78;MQRankSum=-2.976;QD=17.27;ReadPosRankSum=1.407;SOR=0.913	GT:AD:DP:GQ:PL	0/1:36,31:67:99:1185,0,2030
2L	15614855	2L_15614855_SNP	A	G	1201.77	.	AC=1;AF=0.500;AN=2;BaseQRankSum=-0.007;ClippingRankSum=0.000;DB;DP=67;ExcessHet=3.0103;FS=0.937;MLEAC=1;MLEAF=0.500;MQ=43.75;MQRankSum=-3.115;QD=17.94;ReadPosRankSum=0.929;SOR=0.906	GT:AD:DP:GQ:PL	0/1:35,32:67:99:1230,0,2015
2L	15614862	2L_15614862_SNP	G	A	1149.77	.	AC=1;AF=0.500;AN=2;BaseQRankSum=1.264;ClippingRankSum=0.000;DB;DP=64;ExcessHet=3.0103;FS=0.000;MLEAC=1;MLEAF=0.500;MQ=43.74;MQRankSum=-3.179;QD=17.97;ReadPosRankSum=1.523;SOR=0.737	GT:AD:DP:GQ:PL	0/1:34,30:64:99:1178,0,2051
2L	15614897	2L_15614897_SNP	G	C	588.77	.	AC=1;AF=0.500;AN=2;BaseQRankSum=-1.615;ClippingRankSum=0.000;DB;DP=71;ExcessHet=3.0103;FS=0.891;MLEAC=1;MLEAF=0.500;MQ=43.74;MQRankSum=-3.506;QD=8.29;ReadPosRankSum=0.086;SOR=0.811	GT:AD:DP:GQ:PL	0/1:39,32:71:99:617,0,853
2L	15614966	2L_15614966_SNP	C	A	753.77	.	AC=1;AF=0.500;AN=2;BaseQRankSum=-0.935;ClippingRankSum=0.000;DB;DP=74;ExcessHet=3.0103;FS=1.931;MLEAC=1;MLEAF=0.500;MQ=43.72;MQRankSum=-3.457;QD=10.19;ReadPosRankSum=-0.114;SOR=0.436	GT:AD:DP:GQ:PL	0/1:38,36:74:99:782,0,1468
2L	15614971	2L_15614971_SNP	G	T	824.77	.	AC=1;AF=0.500;AN=2;BaseQRankSum=3.287;ClippingRankSum=0.000;DB;DP=74;ExcessHet=3.0103;FS=3.145;MLEAC=1;MLEAF=0.500;MQ=43.72;MQRankSum=3.528;QD=11.30;ReadPosRankSum=-0.243;SOR=1.105	GT:AD:DP:GQ:PL	0/1:35,38:73:99:853,0,1382
2L	15614992	2L_15614992_SNP	T	C	594.77	.	AC=1;AF=0.500;AN=2;BaseQRankSum=-0.193;ClippingRankSum=0.000;DB;DP=72;ExcessHet=3.0103;FS=4.667;MLEAC=1;MLEAF=0.500;MQ=43.78;MQRankSum=-3.416;QD=8.26;ReadPosRankSum=1.092;SOR=0.672	GT:AD:DP:GQ:PL	0/1:41,31:72:99:623,0,923
2L	15615037	2L_15615037_SNP	C	G	635.77	.	AC=1;AF=0.500;AN=2;BaseQRankSum=0.944;ClippingRankSum=0.000;DB;DP=60;ExcessHet=3.0103;FS=7.273;MLEAC=1;MLEAF=0.500;MQ=43.77;MQRankSum=-3.527;QD=10.60;ReadPosRankSum=-0.548;SOR=1.360	GT:AD:DP:GQ:PL	0/1:37,23:60:99:664,0,804
2L	15615054	2L_15615054_SNP	G	C	815.77	.	AC=1;AF=0.500;AN=2;BaseQRankSum=1.271;ClippingRankSum=0.000;DB;DP=58;ExcessHet=3.0103;FS=7.364;MLEAC=1;MLEAF=0.500;MQ=43.58;MQRankSum=-4.410;QD=14.06;ReadPosRankSum=-1.932;SOR=1.588	GT:AD:DP:GQ:PL	0/1:33,25:58:99:844,0,733
2L	15615082	.	A	ATTAGG	915.73	.	AC=1;AF=0.500;AN=2;BaseQRankSum=0.556;ClippingRankSum=0.000;DP=57;ExcessHet=3.0103;FS=12.610;MLEAC=1;MLEAF=0.500;MQ=43.36;MQRankSum=-5.765;QD=16.65;ReadPosRankSum=-0.487;SOR=1.611	GT:AD:DP:GQ:PL	0/1:32,23:55:99:953,0,1262
2L	15615133	.	T	TGCTAAAAAGTATGTA	1137.73	.	AC=1;AF=0.500;AN=2;BaseQRankSum=-2.511;ClippingRankSum=0.000;DP=57;ExcessHet=3.0103;FS=0.000;MLEAC=1;MLEAF=0.500;MQ=43.08;MQRankSum=-6.678;QD=19.96;ReadPosRankSum=-0.080;SOR=0.746	GT:AD:DP:GQ:PL	0/1:28,29:57:99:1175,0,1070
2L	15615240	2L_15615240_SNP	A	G	529.77	.	AC=1;AF=0.500;AN=2;BaseQRankSum=-0.637;ClippingRankSum=0.000;DB;DP=51;ExcessHet=3.0103;FS=7.790;MLEAC=1;MLEAF=0.500;MQ=43.73;MQRankSum=-2.466;QD=10.60;ReadPosRankSum=0.778;SOR=0.477	GT:AD:DP:GQ:PL	0/1:24,26:50:99:558,0,518
2L	15615258	2L_15615258_SNP	T	C	1001.77	.	AC=1;AF=0.500;AN=2;BaseQRankSum=-0.501;ClippingRankSum=0.000;DB;DP=50;ExcessHet=3.0103;FS=3.905;MLEAC=1;MLEAF=0.500;MQ=43.80;MQRankSum=-2.135;QD=20.04;ReadPosRankSum=0.620;SOR=0.465	GT:AD:DP:GQ:PL	0/1:23,27:50:99:1030,0,1388
2L	15615267	2L_15615267_SNP	G	T	948.77	.	AC=1;AF=0.500;AN=2;BaseQRankSum=-0.186;ClippingRankSum=0.000;DB;DP=49;ExcessHet=3.0103;FS=4.022;MLEAC=1;MLEAF=0.500;MQ=43.88;MQRankSum=-1.709;QD=19.36;ReadPosRankSum=1.276;SOR=0.742	GT:AD:DP:GQ:PL	0/1:24,25:49:99:977,0,1407
2L	15615268	2L_15615268_SNP	C	A	948.77	.	AC=1;AF=0.500;AN=2;BaseQRankSum=-2.413;ClippingRankSum=0.000;DB;DP=47;ExcessHet=3.0103;FS=4.125;MLEAC=1;MLEAF=0.500;MQ=43.88;MQRankSum=-1.784;QD=20.19;ReadPosRankSum=1.522;SOR=0.769	GT:AD:DP:GQ:PL	0/1:24,23:47:99:977,0,1407
2L	15615478	2L_15615478_SNP	A	T	1268.77	.	AC=2;AF=1.00;AN=2;DB;DP=47;ExcessHet=3.0103;FS=0.000;MLEAC=2;MLEAF=1.00;MQ=43.83;QD=27.00;SOR=1.132	GT:AD:DP:GQ:PL	1/1:0,47:47:99:1297,140,0
2L	15615495	2L_15615495_SNP	A	G	298.77	.	AC=1;AF=0.500;AN=2;BaseQRankSum=-3.298;ClippingRankSum=0.000;DB;DP=43;ExcessHet=3.0103;FS=1.164;MLEAC=1;MLEAF=0.500;MQ=43.86;MQRankSum=1.534;QD=6.95;ReadPosRankSum=0.123;SOR=0.892	GT:AD:DP:GQ:PL	0/1:25,18:43:99:327,0,578
2L	15615502	2L_15615502_SNP	A	G	1362.77	.	AC=2;AF=1.00;AN=2;DB;DP=42;ExcessHet=3.0103;FS=0.000;MLEAC=2;MLEAF=1.00;MQ=43.86;QD=32.45;SOR=1.259	GT:AD:DP:GQ:PL	1/1:0,42:42:99:1391,125,0
2L	15615509	.	T	TAAAA	549.73	.	AC=1;AF=0.500;AN=2;BaseQRankSum=-0.692;ClippingRankSum=0.000;DP=46;ExcessHet=3.0103;FS=1.270;MLEAC=1;MLEAF=0.500;MQ=43.87;MQRankSum=1.353;QD=12.78;ReadPosRankSum=1.431;SOR=0.984	GT:AD:DP:GQ:PL	0/1:27,16:43:99:587,0,1064
2L	15615512	.	A	AG	757.73	.	AC=1;AF=0.500;AN=2;BaseQRankSum=-1.982;ClippingRankSum=0.000;DP=45;ExcessHet=3.0103;FS=0.000;MLEAC=1;MLEAF=0.500;MQ=43.87;MQRankSum=-1.421;QD=16.84;ReadPosRankSum=-0.464;SOR=0.852	GT:AD:DP:GQ:PL	0/1:18,27:45:99:795,0,651
2L	15615546	.	G	C	1035.77	.	AC=2;AF=1.00;AN=2;DP=40;ExcessHet=3.0103;FS=0.000;MLEAC=2;MLEAF=1.00;MQ=43.95;QD=25.89;SOR=1.445	GT:AD:DP:GQ:PL	1/1:0,40:40:99:1064,119,0
2L	15615610	2L_15615610_SNP	T	A	394.77	.	AC=1;AF=0.500;AN=2;BaseQRankSum=1.686;ClippingRankSum=0.000;DB;DP=32;ExcessHet=3.0103;FS=1.451;MLEAC=1;MLEAF=0.500;MQ=44.00;MQRankSum=0.000;QD=12.34;ReadPosRankSum=-1.013;SOR=0.905	GT:AD:DP:GQ:PL	0/1:20,12:32:99:423,0,795
2L	15615615	2L_15615615_SNP	C	T	390.77	.	AC=1;AF=0.500;AN=2;BaseQRankSum=1.751;ClippingRankSum=0.000;DB;DP=32;ExcessHet=3.0103;FS=1.451;MLEAC=1;MLEAF=0.500;MQ=44.00;MQRankSum=0.000;QD=12.21;ReadPosRankSum=-1.071;SOR=0.905	GT:AD:DP:GQ:PL	0/1:20,12:32:99:419,0,795
2L	15615629	2L_15615629_SNP	A	C	1016.77	.	AC=2;AF=1.00;AN=2;DB;DP=38;ExcessHet=3.0103;FS=0.000;MLEAC=2;MLEAF=1.00;MQ=44.00;QD=26.76;SOR=0.914	GT:AD:DP:GQ:PL	1/1:0,38:38:99:1045,114,0
2L	15615711	2L_15615711_SNP	A	G	365.77	.	AC=1;AF=0.500;AN=2;BaseQRankSum=-3.189;ClippingRankSum=0.000;DB;DP=37;ExcessHet=3.0103;FS=7.360;MLEAC=1;MLEAF=0.500;MQ=44.00;MQRankSum=0.000;QD=9.89;ReadPosRankSum=1.965;SOR=1.981	GT:AD:DP:GQ:PL	0/1:18,19:37:99:394,0,407
2L	15615783	2L_15615783_SNP	G	C	851.77	.	AC=1;AF=0.500;AN=2;BaseQRankSum=2.380;ClippingRankSum=0.000;DB;DP=43;ExcessHet=3.0103;FS=2.675;MLEAC=1;MLEAF=0.500;MQ=44.00;MQRankSum=0.000;QD=19.81;ReadPosRankSum=-0.840;SOR=1.152	GT:AD:DP:GQ:PL	0/1:20,23:43:99:880,0,775
2L	15615795	2L_15615795_SNP	C	T	818.77	.	AC=1;AF=0.500;AN=2;BaseQRankSum=2.269;ClippingRankSum=0.000;DB;DP=40;ExcessHet=3.0103;FS=0.000;MLEAC=1;MLEAF=0.500;MQ=44.00;MQRankSum=0.000;QD=20.47;ReadPosRankSum=-0.664;SOR=0.650	GT:AD:DP:GQ:PL	0/1:19,21:40:99:847,0,791
2L	15615801	2L_15615801_SNP	G	C	806.77	.	AC=1;AF=0.500;AN=2;BaseQRankSum=0.752;ClippingRankSum=0.000;DB;DP=40;ExcessHet=3.0103;FS=0.000;MLEAC=1;MLEAF=0.500;MQ=44.00;MQRankSum=0.000;QD=20.17;ReadPosRankSum=-1.292;SOR=0.627	GT:AD:DP:GQ:PL	0/1:18,22:40:99:835,0,765
2L	15615834	2L_15615834_SNP	A	G	906.77	.	AC=1;AF=0.500;AN=2;BaseQRankSum=-2.492;ClippingRankSum=0.000;DB;DP=45;ExcessHet=3.0103;FS=2.640;MLEAC=1;MLEAF=0.500;MQ=44.00;MQRankSum=0.000;QD=20.15;ReadPosRankSum=-0.389;SOR=0.321	GT:AD:DP:GQ:PL	0/1:20,25:45:99:935,0,774
2L	15615852	2L_15615852_SNP	T	A	943.77	.	AC=1;AF=0.500;AN=2;BaseQRankSum=1.677;ClippingRankSum=0.000;DB;DP=46;ExcessHet=3.0103;FS=2.512;MLEAC=1;MLEAF=0.500;MQ=44.00;MQRankSum=0.000;QD=20.52;ReadPosRankSum=0.652;SOR=0.392	GT:AD:DP:GQ:PL	0/1:20,26:46:99:972,0,745
2L	15615945	2L_15615945_SNP	A	G	407.77	.	AC=1;AF=0.500;AN=2;BaseQRankSum=-0.839;ClippingRankSum=0.000;DB;DP=45;ExcessHet=3.0103;FS=0.000;MLEAC=1;MLEAF=0.500;MQ=44.00;MQRankSum=0.000;QD=9.06;ReadPosRankSum=0.985;SOR=0.784	GT:AD:DP:GQ:PL	0/1:24,21:45:99:436,0,535
2L	15616210	2L_15616210_SNP	G	A	639.77	.	AC=1;AF=0.500;AN=2;BaseQRankSum=1.465;ClippingRankSum=0.000;DB;DP=67;ExcessHet=3.0103;FS=0.959;MLEAC=1;MLEAF=0.500;MQ=44.00;MQRankSum=0.000;QD=9.55;ReadPosRankSum=-0.498;SOR=0.487	GT:AD:DP:GQ:PL	0/1:36,31:67:99:668,0,800
2L	15616260	2L_15616260_SNP	A	G	663.77	.	AC=1;AF=0.500;AN=2;BaseQRankSum=-1.878;ClippingRankSum=0.000;DB;DP=56;ExcessHet=3.0103;FS=5.494;MLEAC=1;MLEAF=0.500;MQ=44.00;MQRankSum=0.000;QD=11.85;ReadPosRankSum=0.259;SOR=0.839	GT:AD:DP:GQ:PL	0/1:25,31:56:99:692,0,531
2L	15616365	2L_15616365_SNP	T	C	765.77	.	AC=1;AF=0.500;AN=2;BaseQRankSum=-2.932;ClippingRankSum=0.000;DB;DP=55;ExcessHet=3.0103;FS=4.124;MLEAC=1;MLEAF=0.500;MQ=44.00;MQRankSum=0.000;QD=14.18;ReadPosRankSum=0.591;SOR=0.678	GT:AD:DP:GQ:PL	0/1:18,36:54:99:794,0,341
2L	15616474	2L_15616474_SNP	T	G	767.77	.	AC=1;AF=0.500;AN=2;BaseQRankSum=-0.757;ClippingRankSum=0.000;DB;DP=59;ExcessHet=3.0103;FS=3.734;MLEAC=1;MLEAF=0.500;MQ=44.00;MQRankSum=0.000;QD=13.01;ReadPosRankSum=0.601;SOR=1.254	GT:AD:DP:GQ:PL	0/1:24,35:59:99:796,0,498
2L	15616489	2L_15616489_SNP	A	G	759.77	.	AC=1;AF=0.500;AN=2;BaseQRankSum=-2.351;ClippingRankSum=0.000;DB;DP=64;ExcessHet=3.0103;FS=3.572;MLEAC=1;MLEAF=0.500;MQ=44.00;MQRankSum=0.000;QD=12.06;ReadPosRankSum=0.389;SOR=1.270	GT:AD:DP:GQ:PL	0/1:27,36:63:99:788,0,572
2L	15616609	2L_15616609_SNP	C	A	1304.77	.	AC=1;AF=0.500;AN=2;BaseQRankSum=2.381;ClippingRankSum=0.000;DB;DP=70;ExcessHet=3.0103;FS=0.000;MLEAC=1;MLEAF=0.500;MQ=43.97;MQRankSum=-0.957;QD=18.91;ReadPosRankSum=-0.642;SOR=0.631	GT:AD:DP:GQ:PL	0/1:34,35:69:99:1333,0,1239
2L	15616631	2L_15616631_SNP	A	T	1509.77	.	AC=1;AF=0.500;AN=2;BaseQRankSum=0.712;ClippingRankSum=0.000;DB;DP=74;ExcessHet=3.0103;FS=0.000;MLEAC=1;MLEAF=0.500;MQ=43.97;MQRankSum=-0.932;QD=20.68;ReadPosRankSum=0.052;SOR=0.606	GT:AD:DP:GQ:PL	0/1:35,38:73:99:1538,0,1423
2L	15616648	2L_15616648_SNP	T	A	1522.77	.	AC=1;AF=0.500;AN=2;BaseQRankSum=-0.773;ClippingRankSum=0.000;DB;DP=78;ExcessHet=3.0103;FS=1.943;MLEAC=1;MLEAF=0.500;MQ=43.92;MQRankSum=-1.546;QD=19.78;ReadPosRankSum=0.129;SOR=0.984	GT:AD:DP:GQ:PL	0/1:34,43:77:99:1551,0,1303
2L	15616685	.	G	T	846.77	.	AC=1;AF=0.500;AN=2;BaseQRankSum=-0.347;ClippingRankSum=0.000;DP=76;ExcessHet=3.0103;FS=8.161;MLEAC=1;MLEAF=0.500;MQ=43.92;MQRankSum=-1.522;QD=11.14;ReadPosRankSum=1.704;SOR=1.681	GT:AD:DP:GQ:PL	0/1:33,43:76:99:875,0,675
2L	15616715	2L_15616715_SNP	A	G	803.77	.	AC=1;AF=0.500;AN=2;BaseQRankSum=-2.622;ClippingRankSum=0.000;DB;DP=78;ExcessHet=3.0103;FS=8.043;MLEAC=1;MLEAF=0.500;MQ=43.92;MQRankSum=-1.696;QD=10.30;ReadPosRankSum=1.800;SOR=1.646	GT:AD:DP:GQ:PL	0/1:38,40:78:99:832,0,821
2L	15616770	2L_15616770_SNP	A	T	1315.77	.	AC=1;AF=0.500;AN=2;BaseQRankSum=0.623;ClippingRankSum=0.000;DB;DP=86;ExcessHet=3.0103;FS=2.890;MLEAC=1;MLEAF=0.500;MQ=44.00;MQRankSum=0.000;QD=15.30;ReadPosRankSum=-1.328;SOR=1.071	GT:AD:DP:GQ:PL	0/1:48,38:86:99:1344,0,1789
2L	15616789	2L_15616789_SNP	A	G	1248.77	.	AC=1;AF=0.500;AN=2;BaseQRankSum=-1.174;ClippingRankSum=0.000;DB;DP=79;ExcessHet=3.0103;FS=0.860;MLEAC=1;MLEAF=0.500;MQ=44.00;MQRankSum=0.000;QD=15.81;ReadPosRankSum=-1.593;SOR=0.895	GT:AD:DP:GQ:PL	0/1:44,35:79:99:1277,0,1739
2L	15616925	2L_15616925_SNP	T	C	1413.77	.	AC=1;AF=0.500;AN=2;BaseQRankSum=2.069;ClippingRankSum=0.000;DB;DP=67;ExcessHet=3.0103;FS=0.000;MLEAC=1;MLEAF=0.500;MQ=43.94;MQRankSum=-1.262;QD=21.10;ReadPosRankSum=0.761;SOR=0.622	GT:AD:DP:GQ:PL	0/1:30,37:67:99:1442,0,1124
2L	15616929	2L_15616929_SNP	A	C	1384.77	.	AC=1;AF=0.500;AN=2;BaseQRankSum=-1.178;ClippingRankSum=0.000;DB;DP=66;ExcessHet=3.0103;FS=0.917;MLEAC=1;MLEAF=0.500;MQ=43.94;MQRankSum=-1.279;QD=20.98;ReadPosRankSum=0.569;SOR=0.576	GT:AD:DP:GQ:PL	0/1:30,36:66:99:1413,0,1127
2L	15616974	2L_15616974_SNP	C	T	741.77	.	AC=1;AF=0.500;AN=2;BaseQRankSum=0.725;ClippingRankSum=0.000;DB;DP=67;ExcessHet=3.0103;FS=2.045;MLEAC=1;MLEAF=0.500;MQ=43.91;MQRankSum=-1.664;QD=11.07;ReadPosRankSum=-2.160;SOR=0.436	GT:AD:DP:GQ:PL	0/1:32,35:67:99:770,0,672
2L	15617046	2L_15617046_SNP	G	A	1289.77	.	AC=1;AF=0.500;AN=2;BaseQRankSum=0.837;ClippingRankSum=0.000;DB;DP=67;ExcessHet=3.0103;FS=4.812;MLEAC=1;MLEAF=0.500;MQ=43.91;MQRankSum=-1.768;QD=19.25;ReadPosRankSum=0.608;SOR=0.423	GT:AD:DP:GQ:PL	0/1:34,33:67:99:1318,0,1299
2L	15617047	2L_15617047_SNP	G	A	1289.77	.	AC=1;AF=0.500;AN=2;BaseQRankSum=0.094;ClippingRankSum=0.000;DB;DP=68;ExcessHet=3.0103;FS=4.812;MLEAC=1;MLEAF=0.500;MQ=43.91;MQRankSum=-1.741;QD=18.97;ReadPosRankSum=0.386;SOR=0.503	GT:AD:DP:GQ:PL	0/1:34,34:68:99:1318,0,1299
2L	15617129	2L_15617129_SNP	T	C	685.77	.	AC=1;AF=0.500;AN=2;BaseQRankSum=1.049;ClippingRankSum=0.000;DB;DP=61;ExcessHet=3.0103;FS=3.656;MLEAC=1;MLEAF=0.500;MQ=43.97;MQRankSum=-0.902;QD=11.43;ReadPosRankSum=0.741;SOR=1.274	GT:AD:DP:GQ:PL	0/1:28,32:60:99:714,0,623
2L	15617230	.	ATTCTGAGCAGTTCTTAAAAG	A	958.73	.	AC=1;AF=0.500;AN=2;BaseQRankSum=-1.148;ClippingRankSum=0.000;DP=62;ExcessHet=3.0103;FS=2.225;MLEAC=1;MLEAF=0.500;MQ=43.87;MQRankSum=-2.262;QD=16.53;ReadPosRankSum=0.534;SOR=1.060	GT:AD:DP:GQ:PL	0/1:32,26:58:99:996,0,1578
2L	15617311	2L_15617311_SNP	A	C	539.77	.	AC=1;AF=0.500;AN=2;BaseQRankSum=0.325;ClippingRankSum=0.000;DB;DP=56;ExcessHet=3.0103;FS=0.000;MLEAC=1;MLEAF=0.500;MQ=43.90;MQRankSum=-1.874;QD=9.64;ReadPosRankSum=-2.482;SOR=0.711	GT:AD:DP:GQ:PL	0/1:30,26:56:99:568,0,655
2L	15617444	2L_15617444_SNP	A	G	376.77	.	AC=1;AF=0.500;AN=2;BaseQRankSum=-0.543;ClippingRankSum=0.000;DB;DP=57;ExcessHet=3.0103;FS=0.000;MLEAC=1;MLEAF=0.500;MQ=43.93;MQRankSum=-1.774;QD=6.61;ReadPosRankSum=-0.213;SOR=0.813	GT:AD:DP:GQ:PL	0/1:35,22:57:99:405,0,781
2L	15617475	2L_15617475_SNP	A	G	672.77	.	AC=1;AF=0.500;AN=2;BaseQRankSum=-2.279;ClippingRankSum=0.000;DB;DP=51;ExcessHet=3.0103;FS=2.471;MLEAC=1;MLEAF=0.500;MQ=43.92;MQRankSum=-1.825;QD=13.19;ReadPosRankSum=-2.729;SOR=1.127	GT:AD:DP:GQ:PL	0/1:32,19:51:99:701,0,1535
2L	15617476	2L_15617476_SNP	T	G	672.77	.	AC=1;AF=0.500;AN=2;BaseQRankSum=-0.777;ClippingRankSum=0.000;DB;DP=51;ExcessHet=3.0103;FS=2.471;MLEAC=1;MLEAF=0.500;MQ=43.92;MQRankSum=-1.825;QD=13.19;ReadPosRankSum=-2.974;SOR=1.127	GT:AD:DP:GQ:PL	0/1:32,19:51:99:701,0,1535
2L	15617635	2L_15617635_SNP	A	C	1136.77	.	AC=1;AF=0.500;AN=2;BaseQRankSum=-0.132;ClippingRankSum=0.000;DB;DP=55;ExcessHet=3.0103;FS=0.000;MLEAC=1;MLEAF=0.500;MQ=43.96;MQRankSum=-0.876;QD=20.67;ReadPosRankSum=-0.179;SOR=0.622	GT:AD:DP:GQ:PL	0/1:25,30:55:99:1165,0,1000
2L	15617636	2L_15617636_SNP	T	C	1136.77	.	AC=1;AF=0.500;AN=2;BaseQRankSum=-0.301;ClippingRankSum=0.000;DB;DP=55;ExcessHet=3.0103;FS=0.000;MLEAC=1;MLEAF=0.500;MQ=43.96;MQRankSum=-0.876;QD=20.67;ReadPosRankSum=-0.177;SOR=0.622	GT:AD:DP:GQ:PL	0/1:25,30:55:99:1165,0,1000
2L	15617641	2L_15617641_SNP	C	T	1055.77	.	AC=1;AF=0.500;AN=2;BaseQRankSum=1.826;ClippingRankSum=0.000;DB;DP=52;ExcessHet=3.0103;FS=0.000;MLEAC=1;MLEAF=0.500;MQ=43.96;MQRankSum=-0.887;QD=20.30;ReadPosRankSum=-0.057;SOR=0.693	GT:AD:DP:GQ:PL	0/1:24,28:52:99:1084,0,964
2L	15617659	2L_15617659_SNP	T	C	443.77	.	AC=1;AF=0.500;AN=2;BaseQRankSum=-0.626;ClippingRankSum=0.000;DB;DP=49;ExcessHet=3.0103;FS=0.000;MLEAC=1;MLEAF=0.500;MQ=43.96;MQRankSum=-0.980;QD=9.06;ReadPosRankSum=1.922;SOR=0.622	GT:AD:DP:GQ:PL	0/1:25,24:49:99:472,0,545
2L	15617698	2L_15617698_SNP	G	A	614.77	.	AC=1;AF=0.500;AN=2;BaseQRankSum=2.351;ClippingRankSum=0.000;DB;DP=48;ExcessHet=3.0103;FS=2.480;MLEAC=1;MLEAF=0.500;MQ=43.88;MQRankSum=-1.536;QD=12.81;ReadPosRankSum=-0.665;SOR=0.388	GT:AD:DP:GQ:PL	0/1:21,27:48:99:643,0,454
2L	15617718	2L_15617718_SNP	A	G	540.77	.	AC=1;AF=0.500;AN=2;BaseQRankSum=-1.908;ClippingRankSum=0.000;DB;DP=48;ExcessHet=3.0103;FS=4.144;MLEAC=1;MLEAF=0.500;MQ=43.88;MQRankSum=-1.604;QD=11.27;ReadPosRankSum=0.212;SOR=0.828	GT:AD:DP:GQ:PL	0/1:22,26:48:99:569,0,484
2L	15617796	2L_15617796_SNP	T	C	589.77	.	AC=1;AF=0.500;AN=2;BaseQRankSum=-3.653;ClippingRankSum=0.000;DB;DP=55;ExcessHet=3.0103;FS=3.749;MLEAC=1;MLEAF=0.500;MQ=43.67;MQRankSum=-1.590;QD=10.72;ReadPosRankSum=-0.059;SOR=0.711	GT:AD:DP:GQ:PL	0/1:26,29:55:99:618,0,568
2L	15617823	2L_15617823_SNP	C	G	1216.77	.	AC=1;AF=0.500;AN=2;BaseQRankSum=-0.317;ClippingRankSum=0.000;DB;DP=57;ExcessHet=3.0103;FS=1.004;MLEAC=1;MLEAF=0.500;MQ=43.65;MQRankSum=-1.680;QD=21.35;ReadPosRankSum=-1.786;SOR=0.869	GT:AD:DP:GQ:PL	0/1:25,32:57:99:1245,0,995
2L	15617825	2L_15617825_INS	A	AGG	1207.73	.	AC=1;AF=0.500;AN=2;BaseQRankSum=0.490;ClippingRankSum=0.000;DB;DP=58;ExcessHet=3.0103;FS=1.013;MLEAC=1;MLEAF=0.500;MQ=43.65;MQRankSum=-1.729;QD=20.82;ReadPosRankSum=-1.541;SOR=0.957	GT:AD:DP:GQ:PL	0/1:26,32:58:99:1245,0,995
2L	15617832	2L_15617832_SNP	C	A	1096.77	.	AC=1;AF=0.500;AN=2;BaseQRankSum=2.311;ClippingRankSum=0.000;DB;DP=54;ExcessHet=3.0103;FS=0.000;MLEAC=1;MLEAF=0.500;MQ=43.63;MQRankSum=-1.815;QD=20.31;ReadPosRankSum=-1.033;SOR=0.665	GT:AD:DP:GQ:PL	0/1:25,29:54:99:1125,0,992
2L	15617888	2L_15617888_SNP	C	G	585.77	.	AC=1;AF=0.500;AN=2;BaseQRankSum=-0.253;ClippingRankSum=0.000;DB;DP=59;ExcessHet=3.0103;FS=0.000;MLEAC=1;MLEAF=0.500;MQ=43.71;MQRankSum=-0.999;QD=9.93;ReadPosRankSum=1.321;SOR=0.769	GT:AD:DP:GQ:PL	0/1:31,28:59:99:614,0,657
2L	15617942	2L_15617942_SNP	G	A	647.77	.	AC=1;AF=0.500;AN=2;BaseQRankSum=2.375;ClippingRankSum=0.000;DB;DP=58;ExcessHet=3.0103;FS=5.333;MLEAC=1;MLEAF=0.500;MQ=43.90;MQRankSum=-0.475;QD=11.36;ReadPosRankSum=-1.812;SOR=1.294	GT:AD:DP:GQ:PL	0/1:27,30:57:99:676,0,565
2L	15618111	.	A	AAAGCTCCAGCC	2585.73	.	AC=2;AF=1.00;AN=2;DP=56;ExcessHet=3.0103;FS=0.000;MLEAC=2;MLEAF=1.00;MQ=43.35;QD=29.50;SOR=0.884	GT:AD:DP:GQ:PL	1/1:0,55:55:99:2623,177,0
2L	15618226	2L_15618226_SNP	C	T	571.77	.	AC=1;AF=0.500;AN=2;BaseQRankSum=1.139;ClippingRankSum=0.000;DB;DP=55;ExcessHet=3.0103;FS=2.282;MLEAC=1;MLEAF=0.500;MQ=44.00;MQRankSum=0.000;QD=10.40;ReadPosRankSum=-0.102;SOR=0.404	GT:AD:DP:GQ:PL	0/1:27,28:55:99:600,0,560
2L	15618291	2L_15618291_SNP	T	C	657.77	.	AC=1;AF=0.500;AN=2;BaseQRankSum=-2.850;ClippingRankSum=0.000;DB;DP=62;ExcessHet=3.0103;FS=0.000;MLEAC=1;MLEAF=0.500;MQ=43.97;MQRankSum=-0.936;QD=10.61;ReadPosRankSum=1.282;SOR=0.693	GT:AD:DP:GQ:PL	0/1:30,32:62:99:686,0,662
2L	15618534	2L_15618534_SNP	G	A	1107.77	.	AC=2;AF=1.00;AN=2;DB;DP=42;ExcessHet=3.0103;FS=0.000;MLEAC=2;MLEAF=1.00;MQ=43.81;QD=26.38;SOR=0.788	GT:AD:DP:GQ:PL	1/1:0,42:42:99:1136,126,0
2L	15618700	.	C	CT	1582.73	.	AC=2;AF=1.00;AN=2;DP=35;ExcessHet=3.0103;FS=0.000;MLEAC=2;MLEAF=1.00;MQ=43.61;QD=31.73;SOR=0.869	GT:AD:DP:GQ:PL	1/1:0,35:35:99:1620,109,0
2L	15618703	.	T	A	1591.77	.	AC=2;AF=1.00;AN=2;DP=36;ExcessHet=3.0103;FS=0.000;MLEAC=2;MLEAF=1.00;MQ=43.62;QD=32.96;SOR=0.927	GT:AD:DP:GQ:PL	1/1:0,36:36:99:1620,108,0
2L	15618704	.	T	A	1635.77	.	AC=2;AF=1.00;AN=2;DP=36;ExcessHet=3.0103;FS=0.000;MLEAC=2;MLEAF=1.00;MQ=43.62;QD=32.83;SOR=0.927	GT:AD:DP:GQ:PL	1/1:0,36:36:99:1664,111,0
2L	15618705	.	T	A	1635.77	.	AC=2;AF=1.00;AN=2;DP=36;ExcessHet=3.0103;FS=0.000;MLEAC=2;MLEAF=1.00;MQ=43.62;QD=26.46;SOR=0.927	GT:AD:DP:GQ:PL	1/1:0,36:36:99:1664,111,0
2L	15618708	.	AGTCGATT	A	1626.73	.	AC=2;AF=1.00;AN=2;DP=36;ExcessHet=3.0103;FS=0.000;MLEAC=2;MLEAF=1.00;MQ=43.62;QD=32.41;SOR=1.061	GT:AD:DP:GQ:PL	1/1:0,36:36:99:1664,111,0
2L	15618741	.	CAACTCAATTAAATGTACTTTTTATAA	C	418.73	.	AC=1;AF=0.500;AN=2;BaseQRankSum=1.631;ClippingRankSum=0.000;DP=43;ExcessHet=3.0103;FS=2.898;MLEAC=1;MLEAF=0.500;MQ=43.68;MQRankSum=-4.321;QD=9.74;ReadPosRankSum=-2.047;SOR=1.230	GT:AD:DP:GQ:PL	0/1:30,13:43:99:456,0,1221
2L	15618980	2L_15618980_SNP	G	A	1768.77	.	AC=2;AF=1.00;AN=2;DB;DP=39;ExcessHet=3.0103;FS=0.000;MLEAC=2;MLEAF=1.00;MQ=43.85;QD=30.14;SOR=0.743	GT:AD:DP:GQ:PL	1/1:0,39:39:99:1797,123,0
2L	15619000	2L_15619000_SNP	A	G	2131.77	.	AC=2;AF=1.00;AN=2;DB;DP=48;ExcessHet=3.0103;FS=0.000;MLEAC=2;MLEAF=1.00;MQ=43.82;QD=29.82;SOR=0.963	GT:AD:DP:GQ:PL	1/1:0,48:48:99:2160,144,0
2L	15619001	2L_15619001_SNP	A	G	2131.77	.	AC=2;AF=1.00;AN=2;DB;DP=47;ExcessHet=3.0103;FS=0.000;MLEAC=2;MLEAF=1.00;MQ=43.82;QD=28.62;SOR=0.919	GT:AD:DP:GQ:PL	1/1:0,47:47:99:2160,144,0
2L	15619114	.	GT	G	1430.73	.	AC=2;AF=1.00;AN=2;DP=44;ExcessHet=3.0103;FS=0.000;MLEAC=2;MLEAF=1.00;MQ=43.89;QD=32.52;SOR=0.883	GT:AD:DP:GQ:PL	1/1:0,44:44:99:1468,132,0
2L	15619487	.	C	G	269.73	.	AC=1;AF=0.500;AN=2;BaseQRankSum=-2.012;ClippingRankSum=0.000;DP=43;ExcessHet=3.0103;FS=1.357;MLEAC=1;MLEAF=0.500;MQ=43.38;MQRankSum=0.706;QD=6.42;ReadPosRankSum=0.466;SOR=1.095	GT:AD:DP:GQ:PL	0/1:26,16:42:99:307,0,575
2L	15619495	2L_15619495_SNP	A	T	1681.77	.	AC=2;AF=1.00;AN=2;DB;DP=43;ExcessHet=3.0103;FS=0.000;MLEAC=2;MLEAF=1.00;MQ=43.13;QD=27.90;SOR=1.329	GT:AD:DP:GQ:PL	1/1:0,38:38:99:1710,114,0
2L	15619504	2L_15619504_SNP	A	T	335.77	.	AC=1;AF=0.500;AN=2;BaseQRankSum=2.181;ClippingRankSum=0.000;DB;DP=45;ExcessHet=3.0103;FS=1.348;MLEAC=1;MLEAF=0.500;MQ=43.17;MQRankSum=-0.570;QD=9.59;ReadPosRankSum=2.394;SOR=0.437	GT:AD:DP:GQ:PL	0/1:18,17:35:99:364,0,383
2L	15619505	2L_15619505_SNP	A	T	1551.77	.	AC=2;AF=1.00;AN=2;DB;DP=45;ExcessHet=3.0103;FS=0.000;MLEAC=2;MLEAF=1.00;MQ=43.17;QD=33.58;SOR=1.329	GT:AD:DP:GQ:PL	1/1:0,38:38:99:1580,114,0
2L	15619561	2L_15619561_SNP	A	G	1345.77	.	AC=2;AF=1.00;AN=2;DB;DP=52;ExcessHet=3.0103;FS=0.000;MLEAC=2;MLEAF=1.00;MQ=42.88;QD=25.88;SOR=1.036	GT:AD:DP:GQ:PL	1/1:0,52:52:99:1374,155,0
2L	15619813	2L_15619813_SNP	T	C	1893.77	.	AC=2;AF=1.00;AN=2;DB;DP=43;ExcessHet=3.0103;FS=0.000;MLEAC=2;MLEAF=1.00;MQ=39.59;QD=28.81;SOR=1.055	GT:AD:DP:GQ:PL	1/1:0,43:43:99:1922,129,0
2L	15619820	2L_15619820_SNP	A	G	2086.77	.	AC=2;AF=1.00;AN=2;DB;DP=47;ExcessHet=3.0103;FS=0.000;MLEAC=2;MLEAF=1.00;MQ=39.65;QD=33.27;SOR=1.514	GT:AD:DP:GQ:PL	1/1:0,47:47:99:2115,141,0
2L	15619821	2L_15619821_SNP	A	T	2131.77	.	AC=2;AF=1.00;AN=2;DB;DP=46;ExcessHet=3.0103;FS=0.000;MLEAC=2;MLEAF=1.00;MQ=39.55;QD=29.33;SOR=1.609	GT:AD:DP:GQ:PL	1/1:0,46:46:99:2160,144,0
2L	15619828	.	T	TTA	1987.73	.	AC=2;AF=1.00;AN=2;DP=44;ExcessHet=3.0103;FS=0.000;MLEAC=2;MLEAF=1.00;MQ=39.26;QD=30.84;SOR=1.508	GT:AD:DP:GQ:PL	1/1:0,44:44:99:2025,135,0
2L	15619830	.	GT	G	1942.73	.	AC=2;AF=1.00;AN=2;DP=44;ExcessHet=3.0103;FS=0.000;MLEAC=2;MLEAF=1.00;MQ=39.26;QD=29.11;SOR=1.508	GT:AD:DP:GQ:PL	1/1:0,44:44:99:1980,132,0
2L	15619840	2L_15619840_SNP	A	G	1828.77	.	AC=2;AF=1.00;AN=2;DB;DP=42;ExcessHet=3.0103;FS=0.000;MLEAC=2;MLEAF=1.00;MQ=38.98;QD=27.43;SOR=1.556	GT:AD:DP:GQ:PL	1/1:0,42:42:99:1857,126,0
2L	15619869	2L_15619869_SNP	A	G	1880.77	.	AC=2;AF=1.00;AN=2;DB;DP=42;ExcessHet=3.0103;FS=0.000;MLEAC=2;MLEAF=1.00;MQ=37.01;QD=26.93;SOR=0.892	GT:AD:DP:GQ:PL	1/1:0,42:42:99:1909,129,0
2L	15619876	2L_15619876_SNP	A	C	1843.77	.	AC=2;AF=1.00;AN=2;DB;DP=41;ExcessHet=3.0103;FS=0.000;MLEAC=2;MLEAF=1.00;MQ=36.59;QD=26.03;SOR=0.954	GT:AD:DP:GQ:PL	1/1:0,41:41:99:1872,126,0
2L	15619877	2L_15619877_SNP	T	C	1843.77	.	AC=2;AF=1.00;AN=2;DB;DP=41;ExcessHet=3.0103;FS=0.000;MLEAC=2;MLEAF=1.00;MQ=36.59;QD=25.68;SOR=0.954	GT:AD:DP:GQ:PL	1/1:0,41:41:99:1872,126,0
2L	15619882	.	TTTTC	T	1762.73	.	AC=2;AF=1.00;AN=2;DP=40;ExcessHet=3.0103;FS=0.000;MLEAC=2;MLEAF=1.00;MQ=36.60;QD=25.56;SOR=1.022	GT:AD:DP:GQ:PL	1/1:0,40:40:99:1800,120,0
2L	15619888	.	T	TGAA	1762.73	.	AC=2;AF=1.00;AN=2;DP=40;ExcessHet=3.0103;FS=0.000;MLEAC=2;MLEAF=1.00;MQ=36.60;QD=29.18;SOR=1.022	GT:AD:DP:GQ:PL	1/1:0,40:40:99:1800,120,0
2L	15619892	2L_15619892_SNP	T	G	1771.77	.	AC=2;AF=1.00;AN=2;DB;DP=39;ExcessHet=3.0103;FS=0.000;MLEAC=2;MLEAF=1.00;MQ=36.45;QD=28.78;SOR=0.968	GT:AD:DP:GQ:PL	1/1:0,39:39:99:1800,120,0
2L	15619897	.	T	TATACCAACA	1717.73	.	AC=2;AF=1.00;AN=2;DP=38;ExcessHet=3.0103;FS=0.000;MLEAC=2;MLEAF=1.00;MQ=36.23;QD=31.22;SOR=0.914	GT:AD:DP:GQ:PL	1/1:0,38:38:99:1755,117,0
2L	15619919	2L_15619919_SNP	A	T	1636.77	.	AC=2;AF=1.00;AN=2;DB;DP=37;ExcessHet=3.0103;FS=0.000;MLEAC=2;MLEAF=1.00;MQ=36.20;QD=26.16;SOR=0.984	GT:AD:DP:GQ:PL	1/1:0,37:37:99:1665,111,0
2L	15619930	2L_15619930_SNP	T	C	1816.77	.	AC=2;AF=1.00;AN=2;DB;DP=40;ExcessHet=3.0103;FS=0.000;MLEAC=2;MLEAF=1.00;MQ=36.43;QD=36.11;SOR=0.793	GT:AD:DP:GQ:PL	1/1:0,40:40:99:1845,123,0
2L	15619934	2L_15619934_SNP	A	T	1816.77	.	AC=2;AF=1.00;AN=2;DB;DP=40;ExcessHet=3.0103;FS=0.000;MLEAC=2;MLEAF=1.00;MQ=36.43;QD=24.13;SOR=0.693	GT:AD:DP:GQ:PL	1/1:0,40:40:99:1845,123,0
2L	15619946	.	T	TA	2212.73	.	AC=2;AF=1.00;AN=2;DP=46;ExcessHet=3.0103;FS=0.000;MLEAC=2;MLEAF=1.00;MQ=36.61;QD=30.28;SOR=0.874	GT:AD:DP:GQ:PL	1/1:0,46:46:99:2250,151,0
2L	15619949	.	T	TAATTATTGAGATTAATTTTTGAAAAAA	2977.73	.	AC=2;AF=1.00;AN=2;DP=47;ExcessHet=3.0103;FS=0.000;MLEAC=2;MLEAF=1.00;MQ=36.64;QD=29.29;SOR=0.919	GT:AD:DP:GQ:PL	1/1:0,47:47:99:3015,202,0
2L	15619950	.	C	CATTTTTTAT	2977.73	.	AC=2;AF=1.00;AN=2;DP=51;ExcessHet=3.0103;FS=0.000;MLEAC=2;MLEAF=1.00;MQ=37.15;QD=32.27;SOR=1.314	GT:AD:DP:GQ:PL	1/1:0,51:51:99:3015,202,0
2L	15619970	.	G	T	2389.77	.	AC=2;AF=1.00;AN=2;DP=56;ExcessHet=3.0103;FS=0.000;MLEAC=2;MLEAF=1.00;MQ=39.15;QD=28.94;SOR=1.528	GT:AD:DP:GQ:PL	1/1:0,56:56:99:2418,172,0
2L	15620003	2L_15620003_SNP	G	T	2836.77	.	AC=2;AF=1.00;AN=2;DB;DP=63;ExcessHet=3.0103;FS=0.000;MLEAC=2;MLEAF=1.00;MQ=39.42;QD=28.11;SOR=1.270	GT:AD:DP:GQ:PL	1/1:0,63:63:99:2865,193,0
2L	15620006	2L_15620006_SNP	C	T	2851.77	.	AC=2;AF=1.00;AN=2;DB;DP=63;ExcessHet=3.0103;FS=0.000;MLEAC=2;MLEAF=1.00;MQ=39.55;QD=32.70;SOR=1.366	GT:AD:DP:GQ:PL	1/1:0,63:63:99:2880,193,0
2L	15620011	.	T	TGGC	2887.73	.	AC=2;AF=1.00;AN=2;DP=64;ExcessHet=3.0103;FS=0.000;MLEAC=2;MLEAF=1.00;MQ=39.63;QD=29.20;SOR=1.402	GT:AD:DP:GQ:PL	1/1:0,64:64:99:2925,196,0
2L	15620012	.	AATC	A	2917.73	.	AC=2;AF=1.00;AN=2;DP=65;ExcessHet=3.0103;FS=0.000;MLEAC=2;MLEAF=1.00;MQ=39.57;QD=28.05;SOR=1.341	GT:AD:DP:GQ:PL	1/1:0,65:65:99:2955,199,0
2L	15620023	2L_15620023_SNP	G	A	2943.77	.	AC=2;AF=1.00;AN=2;DB;DP=67;ExcessHet=3.0103;FS=0.000;MLEAC=2;MLEAF=1.00;MQ=39.71;QD=30.97;SOR=1.318	GT:AD:DP:GQ:PL	1/1:0,67:67:99:2972,202,0
2L	15620123	2L_15620123_SNP	G	T	969.77	.	AC=2;AF=1.00;AN=2;DB;DP=36;ExcessHet=3.0103;FS=0.000;MLEAC=2;MLEAF=1.00;MQ=40.87;QD=26.94;SOR=0.927	GT:AD:DP:GQ:PL	1/1:0,36:36:99:998,108,0
2L	15620270	.	C	CTTCT	1719.73	.	AC=2;AF=1.00;AN=2;DP=40;ExcessHet=3.0103;FS=0.000;MLEAC=2;MLEAF=1.00;MQ=42.79;QD=30.15;SOR=1.040	GT:AD:DP:GQ:PL	1/1:0,38:38:99:1757,120,0
2L	15620375	2L_15620375_SNP	A	T	1774.77	.	AC=2;AF=1.00;AN=2;DB;DP=42;ExcessHet=3.0103;FS=0.000;MLEAC=2;MLEAF=1.00;MQ=43.17;QD=27.52;SOR=0.843	GT:AD:DP:GQ:PL	1/1:0,41:41:99:1803,123,0
2L	15620383	2L_15620383_SNP	T	G	1854.77	.	AC=2;AF=1.00;AN=2;DB;DP=43;ExcessHet=3.0103;FS=0.000;MLEAC=2;MLEAF=1.00;MQ=43.26;QD=27.97;SOR=0.892	GT:AD:DP:GQ:PL	1/1:0,42:42:99:1883,129,0
2L	15620445	2L_15620445_SNP	A	G	1345.77	.	AC=2;AF=1.00;AN=2;DB;DP=50;ExcessHet=3.0103;FS=0.000;MLEAC=2;MLEAF=1.00;MQ=43.70;QD=26.92;SOR=1.157	GT:AD:DP:GQ:PL	1/1:0,50:50:99:1374,150,0
2L	15620477	.	C	A	2373.77	.	AC=2;AF=1.00;AN=2;DP=54;ExcessHet=3.0103;FS=0.000;MLEAC=2;MLEAF=1.00;MQ=43.83;QD=29.40;SOR=1.697	GT:AD:DP:GQ:PL	1/1:0,54:54:99:2402,165,0
2L	15620479	.	A	C	2373.77	.	AC=2;AF=1.00;AN=2;DP=53;ExcessHet=3.0103;FS=0.000;MLEAC=2;MLEAF=1.00;MQ=43.83;QD=33.56;SOR=1.654	GT:AD:DP:GQ:PL	1/1:0,53:53:99:2402,165,0
2L	15620522	2L_15620522_SNP	C	T	1647.77	.	AC=2;AF=1.00;AN=2;DB;DP=60;ExcessHet=3.0103;FS=0.000;MLEAC=2;MLEAF=1.00;MQ=43.85;QD=27.46;SOR=0.906	GT:AD:DP:GQ:PL	1/1:0,60:60:99:1676,180,0
2L	15620577	2L_15620577_SNP	T	C	1337.77	.	AC=2;AF=1.00;AN=2;DB;DP=55;ExcessHet=3.0103;FS=0.000;MLEAC=2;MLEAF=1.00;MQ=43.96;QD=24.32;SOR=0.804	GT:AD:DP:GQ:PL	1/1:0,55:55:99:1366,161,0
2L	15620605	2L_15620605_SNP	G	T	1404.77	.	AC=2;AF=1.00;AN=2;DB;DP=52;ExcessHet=3.0103;FS=0.000;MLEAC=2;MLEAF=1.00;MQ=43.96;QD=27.01;SOR=0.941	GT:AD:DP:GQ:PL	1/1:0,52:52:99:1433,156,0
2L	15620715	2L_15620715_SNP	T	A	1528.77	.	AC=2;AF=1.00;AN=2;DB;DP=55;ExcessHet=3.0103;FS=0.000;MLEAC=2;MLEAF=1.00;MQ=43.96;QD=27.80;SOR=0.970	GT:AD:DP:GQ:PL	1/1:0,55:55:99:1557,165,0
2L	15620745	.	C	T	2457.77	.	AC=2;AF=1.00;AN=2;DP=57;ExcessHet=3.0103;FS=0.000;MLEAC=2;MLEAF=1.00;MQ=43.97;QD=25.23;SOR=0.960	GT:AD:DP:GQ:PL	1/1:0,57:57:99:2486,172,0
2L	15620770	2L_15620770_SNP	C	T	2498.77	.	AC=2;AF=1.00;AN=2;DB;DP=58;ExcessHet=3.0103;FS=0.000;MLEAC=2;MLEAF=1.00;MQ=43.97;QD=34.78;SOR=1.085	GT:AD:DP:GQ:PL	1/1:0,58:58:99:2527,175,0
2L	15620848	2L_15620848_SNP	T	C	1286.77	.	AC=2;AF=1.00;AN=2;DB;DP=49;ExcessHet=3.0103;FS=0.000;MLEAC=2;MLEAF=1.00;MQ=43.88;QD=26.26;SOR=0.733	GT:AD:DP:GQ:PL	1/1:0,49:49:99:1315,146,0
2L	15621220	.	A	T	1370.77	.	AC=2;AF=1.00;AN=2;DP=51;ExcessHet=3.0103;FS=0.000;MLEAC=2;MLEAF=1.00;MQ=44.00;QD=26.88;SOR=0.813	GT:AD:DP:GQ:PL	1/1:0,51:51:99:1399,153,0
2L	15623025	2L_15623025_SNP	G	A	573.77	.	AC=1;AF=0.500;AN=2;BaseQRankSum=0.992;ClippingRankSum=0.000;DB;DP=65;ExcessHet=3.0103;FS=0.970;MLEAC=1;MLEAF=0.500;MQ=43.97;MQRankSum=-1.067;QD=8.97;ReadPosRankSum=0.382;SOR=0.898	GT:AD:DP:GQ:PL	0/1:35,29:64:99:602,0,742
2L	15623085	2L_15623085_SNP	G	A	616.77	.	AC=1;AF=0.500;AN=2;BaseQRankSum=-1.496;ClippingRankSum=0.000;DB;DP=58;ExcessHet=3.0103;FS=0.997;MLEAC=1;MLEAF=0.500;MQ=43.97;MQRankSum=-0.932;QD=10.63;ReadPosRankSum=0.016;SOR=0.551	GT:AD:DP:GQ:PL	0/1:28,30:58:99:645,0,610
2L	15623136	2L_15623136_SNP	C	G	539.77	.	AC=1;AF=0.500;AN=2;BaseQRankSum=-0.342;ClippingRankSum=0.000;DB;DP=50;ExcessHet=3.0103;FS=3.989;MLEAC=1;MLEAF=0.500;MQ=43.96;MQRankSum=-0.921;QD=10.80;ReadPosRankSum=0.884;SOR=0.317	GT:AD:DP:GQ:PL	0/1:24,26:50:99:568,0,498
2L	15623187	2L_15623187_SNP	G	C	645.77	.	AC=1;AF=0.500;AN=2;BaseQRankSum=0.152;ClippingRankSum=0.000;DB;DP=56;ExcessHet=3.0103;FS=9.359;MLEAC=1;MLEAF=0.500;MQ=44.00;MQRankSum=0.000;QD=11.53;ReadPosRankSum=-0.994;SOR=0.783	GT:AD:DP:GQ:PL	0/1:25,31:56:99:674,0,505
2L	15623358	2L_15623358_SNP	G	A	486.77	.	AC=1;AF=0.500;AN=2;BaseQRankSum=1.646;ClippingRankSum=0.000;DB;DP=45;ExcessHet=3.0103;FS=0.000;MLEAC=1;MLEAF=0.500;MQ=44.00;MQRankSum=0.000;QD=10.82;ReadPosRankSum=0.955;SOR=0.776	GT:AD:DP:GQ:PL	0/1:22,23:45:99:515,0,475
2L	15623420	2L_15623420_SNP	G	C	980.77	.	AC=1;AF=0.500;AN=2;BaseQRankSum=-1.007;ClippingRankSum=0.000;DB;DP=42;ExcessHet=3.0103;FS=4.504;MLEAC=1;MLEAF=0.500;MQ=44.00;MQRankSum=0.000;QD=23.35;ReadPosRankSum=0.891;SOR=0.552	GT:AD:DP:GQ:PL	0/1:16,26:42:99:1009,0,611
2L	15623430	2L_15623430_SNP	C	T	977.77	.	AC=1;AF=0.500;AN=2;BaseQRankSum=-1.905;ClippingRankSum=0.000;DB;DP=40;ExcessHet=3.0103;FS=4.859;MLEAC=1;MLEAF=0.500;MQ=44.00;MQRankSum=0.000;QD=24.44;ReadPosRankSum=0.869;SOR=1.096	GT:AD:DP:GQ:PL	0/1:14,26:40:99:1006,0,610
2L	15623446	2L_15623446_SNP	T	A	487.77	.	AC=1;AF=0.500;AN=2;BaseQRankSum=-2.732;ClippingRankSum=0.000;DB;DP=46;ExcessHet=3.0103;FS=4.430;MLEAC=1;MLEAF=0.500;MQ=44.00;MQRankSum=0.000;QD=11.09;ReadPosRankSum=1.098;SOR=1.313	GT:AD:DP:GQ:PL	0/1:19,25:44:99:516,0,390
2L	15624387	.	G	C	1634.77	.	AC=2;AF=1.00;AN=2;BaseQRankSum=1.849;ClippingRankSum=0.000;DP=61;ExcessHet=3.0103;FS=0.000;MLEAC=2;MLEAF=1.00;MQ=44.00;MQRankSum=0.000;QD=26.80;ReadPosRankSum=-0.476;SOR=0.250	GT:AD:DP:GQ:PL	1/1:1,60:61:99:1663,173,0
2L	15626647	.	G	T	1020.77	.	AC=2;AF=1.00;AN=2;DP=38;ExcessHet=3.0103;FS=0.000;MLEAC=2;MLEAF=1.00;MQ=43.92;QD=26.86;SOR=0.798	GT:AD:DP:GQ:PL	1/1:0,38:38:99:1049,114,0
2L	15627128	2L_15627128_SNP	G	C	557.77	.	AC=1;AF=0.500;AN=2;BaseQRankSum=1.362;ClippingRankSum=0.000;DB;DP=55;ExcessHet=3.0103;FS=1.026;MLEAC=1;MLEAF=0.500;MQ=44.00;MQRankSum=0.000;QD=10.14;ReadPosRankSum=0.117;SOR=0.778	GT:AD:DP:GQ:PL	0/1:27,28:55:99:586,0,569
2L	15627355	.	A	G	1700.77	.	AC=2;AF=1.00;AN=2;DP=64;ExcessHet=3.0103;FS=0.000;MLEAC=2;MLEAF=1.00;MQ=44.00;QD=26.57;SOR=0.892	GT:AD:DP:GQ:PL	1/1:0,64:64:99:1729,192,0
2L	15629609	.	A	T	1466.77	.	AC=2;AF=1.00;AN=2;DP=54;ExcessHet=3.0103;FS=0.000;MLEAC=2;MLEAF=1.00;MQ=44.00;QD=27.16;SOR=1.022	GT:AD:DP:GQ:PL	1/1:0,54:54:99:1495,161,0
2L	15629691	.	C	T	1280.77	.	AC=2;AF=1.00;AN=2;DP=49;ExcessHet=3.0103;FS=0.000;MLEAC=2;MLEAF=1.00;MQ=44.00;QD=26.68;SOR=0.866	GT:AD:DP:GQ:PL	1/1:0,48:48:99:1309,144,0
2L	15629789	2L_15629789_SNP	C	T	416.77	.	AC=1;AF=0.500;AN=2;BaseQRankSum=-3.012;ClippingRankSum=0.000;DB;DP=46;ExcessHet=3.0103;FS=0.000;MLEAC=1;MLEAF=0.500;MQ=44.00;MQRankSum=0.000;QD=9.26;ReadPosRankSum=1.710;SOR=0.665	GT:AD:DP:GQ:PL	0/1:24,21:45:99:445,0,552
2L	15629885	.	C	G	495.77	.	AC=1;AF=0.500;AN=2;BaseQRankSum=0.276;ClippingRankSum=0.000;DP=58;ExcessHet=3.0103;FS=2.178;MLEAC=1;MLEAF=0.500;MQ=44.00;MQRankSum=0.000;QD=8.55;ReadPosRankSum=0.063;SOR=0.898	GT:AD:DP:GQ:PL	0/1:33,25:58:99:524,0,722
2L	15630563	.	AG	A	694.73	.	AC=1;AF=0.500;AN=2;BaseQRankSum=-0.290;ClippingRankSum=0.000;DP=56;ExcessHet=3.0103;FS=3.786;MLEAC=1;MLEAF=0.500;MQ=43.97;MQRankSum=-0.982;QD=12.63;ReadPosRankSum=-0.430;SOR=1.302	GT:AD:DP:GQ:PL	0/1:28,27:55:99:732,0,811
2L	15630576	2L_15630576_SNP	C	G	585.77	.	AC=1;AF=0.500;AN=2;BaseQRankSum=-0.566;ClippingRankSum=0.000;DB;DP=54;ExcessHet=3.0103;FS=3.840;MLEAC=1;MLEAF=0.500;MQ=43.96;MQRankSum=-0.927;QD=10.85;ReadPosRankSum=-1.377;SOR=1.099	GT:AD:DP:GQ:PL	0/1:26,28:54:99:614,0,557
2L	15630590	.	TC	T	662.73	.	AC=1;AF=0.500;AN=2;BaseQRankSum=-0.727;ClippingRankSum=0.000;DP=56;ExcessHet=3.0103;FS=2.268;MLEAC=1;MLEAF=0.500;MQ=44.00;MQRankSum=0.000;QD=12.05;ReadPosRankSum=-1.975;SOR=0.676	GT:AD:DP:GQ:PL	0/1:27,28:55:99:700,0,663
2L	15630618	2L_15630618_SNP	T	A	594.77	.	AC=1;AF=0.500;AN=2;BaseQRankSum=0.043;ClippingRankSum=0.000;DB;DP=57;ExcessHet=3.0103;FS=0.000;MLEAC=1;MLEAF=0.500;MQ=44.00;MQRankSum=0.000;QD=10.62;ReadPosRankSum=-0.213;SOR=0.693	GT:AD:DP:GQ:PL	0/1:28,28:56:99:623,0,623
2L	15630634	.	A	AT	552.73	.	AC=1;AF=0.500;AN=2;BaseQRankSum=0.238;ClippingRankSum=0.000;DP=58;ExcessHet=3.0103;FS=0.000;MLEAC=1;MLEAF=0.500;MQ=44.00;MQRankSum=0.000;QD=10.05;ReadPosRankSum=0.195;SOR=0.756	GT:AD:DP:GQ:PL	0/1:24,31:55:99:590,0,404
2L	15633004	.	TAA	T	631.73	.	AC=1;AF=0.500;AN=2;BaseQRankSum=-0.989;ClippingRankSum=0.000;DP=50;ExcessHet=3.0103;FS=1.146;MLEAC=1;MLEAF=0.500;MQ=43.96;MQRankSum=-0.856;QD=13.44;ReadPosRankSum=-0.632;SOR=0.518	GT:AD:DP:GQ:PL	0/1:21,26:47:99:669,0,524
2L	15633077	.	T	TAA	459.73	.	AC=1;AF=0.500;AN=2;BaseQRankSum=0.179;ClippingRankSum=0.000;DP=56;ExcessHet=3.0103;FS=2.392;MLEAC=1;MLEAF=0.500;MQ=44.00;MQRankSum=0.000;QD=8.84;ReadPosRankSum=-1.204;SOR=0.407	GT:AD:DP:GQ:PL	0/1:31,21:52:99:497,0,786
2L	15633209	.	T	TGG	1469.73	.	AC=1;AF=0.500;AN=2;BaseQRankSum=-0.970;ClippingRankSum=0.000;DP=67;ExcessHet=3.0103;FS=0.000;MLEAC=1;MLEAF=0.500;MQ=44.00;MQRankSum=0.000;QD=22.27;ReadPosRankSum=0.045;SOR=0.728	GT:AD:DP:GQ:PL	0/1:28,38:66:99:1507,0,1624
2L	15633212	2L_15633212_DEL	TGAA	T	1386.73	.	AC=1;AF=0.500;AN=2;BaseQRankSum=-2.094;ClippingRankSum=0.000;DB;DP=64;ExcessHet=3.0103;FS=0.964;MLEAC=1;MLEAF=0.500;MQ=44.00;MQRankSum=0.000;QD=21.67;ReadPosRankSum=0.627;SOR=0.900	GT:AD:DP:GQ:PL	0/1:29,35:64:99:1424,0,1681
2L	15633258	.	G	A	520.77	.	AC=1;AF=0.500;AN=2;BaseQRankSum=-2.307;ClippingRankSum=0.000;DP=61;ExcessHet=3.0103;FS=0.972;MLEAC=1;MLEAF=0.500;MQ=44.00;MQRankSum=0.000;QD=8.68;ReadPosRankSum=0.446;SOR=0.855	GT:AD:DP:GQ:PL	0/1:33,27:60:99:549,0,709
2L	15633418	2L_15633418_SNP	A	G	522.77	.	AC=1;AF=0.500;AN=2;BaseQRankSum=-0.809;ClippingRankSum=0.000;DB;DP=56;ExcessHet=3.0103;FS=5.479;MLEAC=1;MLEAF=0.500;MQ=43.97;MQRankSum=-1.020;QD=9.50;ReadPosRankSum=2.345;SOR=0.264	GT:AD:DP:GQ:PL	0/1:29,26:55:99:551,0,632
2L	15633493	.	A	G	1250.77	.	AC=2;AF=1.00;AN=2;DP=46;ExcessHet=3.0103;FS=0.000;MLEAC=2;MLEAF=1.00;MQ=44.00;QD=27.79;SOR=0.829	GT:AD:DP:GQ:PL	1/1:0,45:45:99:1279,135,0
2L	15633588	2L_15633588_SNP	A	G	584.77	.	AC=1;AF=0.500;AN=2;BaseQRankSum=0.442;ClippingRankSum=0.000;DB;DP=53;ExcessHet=3.0103;FS=0.000;MLEAC=1;MLEAF=0.500;MQ=44.00;MQRankSum=0.000;QD=11.03;ReadPosRankSum=-0.088;SOR=0.754	GT:AD:DP:GQ:PL	0/1:25,28:53:99:613,0,500
2L	15633976	2L_15633976_SNP	C	T	430.77	.	AC=1;AF=0.500;AN=2;BaseQRankSum=1.608;ClippingRankSum=0.000;DB;DP=52;ExcessHet=3.0103;FS=5.825;MLEAC=1;MLEAF=0.500;MQ=44.00;MQRankSum=0.000;QD=8.28;ReadPosRankSum=-0.385;SOR=0.887	GT:AD:DP:GQ:PL	0/1:30,22:52:99:459,0,615
2L	15634264	2L_15634264_SNP	T	A	1192.77	.	AC=2;AF=1.00;AN=2;DB;DP=46;ExcessHet=3.0103;FS=0.000;MLEAC=2;MLEAF=1.00;MQ=44.00;QD=26.51;SOR=0.829	GT:AD:DP:GQ:PL	1/1:0,45:45:99:1221,134,0
2L	15634347	2L_15634347_SNP	C	T	1279.77	.	AC=2;AF=1.00;AN=2;DB;DP=49;ExcessHet=3.0103;FS=0.000;MLEAC=2;MLEAF=1.00;MQ=44.00;QD=26.66;SOR=0.776	GT:AD:DP:GQ:PL	1/1:0,48:48:99:1308,144,0
2L	15634459	.	G	A	642.77	.	AC=1;AF=0.500;AN=2;BaseQRankSum=0.273;ClippingRankSum=0.000;DP=55;ExcessHet=3.0103;FS=1.024;MLEAC=1;MLEAF=0.500;MQ=43.96;MQRankSum=1.132;QD=11.69;ReadPosRankSum=-0.617;SOR=0.886	GT:AD:DP:GQ:PL	0/1:25,30:55:99:671,0,523
2L	15634492	2L_15634492_SNP	C	T	476.77	.	AC=1;AF=0.500;AN=2;BaseQRankSum=1.882;ClippingRankSum=0.000;DB;DP=58;ExcessHet=3.0103;FS=0.000;MLEAC=1;MLEAF=0.500;MQ=44.00;MQRankSum=0.000;QD=8.22;ReadPosRankSum=0.350;SOR=0.737	GT:AD:DP:GQ:PL	0/1:34,24:58:99:505,0,756
2L	15634524	2L_15634524_SNP	T	C	760.77	.	AC=1;AF=0.500;AN=2;BaseQRankSum=-0.266;ClippingRankSum=0.000;DB;DP=57;ExcessHet=3.0103;FS=1.040;MLEAC=1;MLEAF=0.500;MQ=44.00;MQRankSum=0.000;QD=13.35;ReadPosRankSum=0.801;SOR=0.604	GT:AD:DP:GQ:PL	0/1:22,35:57:99:789,0,426
2L	15634938	2L_15634938_SNP	A	C	1270.77	.	AC=2;AF=1.00;AN=2;DB;DP=48;ExcessHet=3.0103;FS=0.000;MLEAC=2;MLEAF=1.00;MQ=43.48;QD=26.47;SOR=0.963	GT:AD:DP:GQ:PL	1/1:0,48:48:99:1299,144,0
2L	15635012	2L_15635012_SNP	G	A	1021.77	.	AC=1;AF=0.500;AN=2;BaseQRankSum=-0.080;ClippingRankSum=0.000;DB;DP=62;ExcessHet=3.0103;FS=3.410;MLEAC=1;MLEAF=0.500;MQ=42.49;MQRankSum=0.008;QD=16.48;ReadPosRankSum=-0.198;SOR=0.921	GT:AD:DP:GQ:PL	0/1:34,28:62:99:1050,0,1269
2L	15635022	2L_15635022_SNP	A	G	999.77	.	AC=1;AF=0.500;AN=2;BaseQRankSum=-0.485;ClippingRankSum=0.000;DB;DP=60;ExcessHet=3.0103;FS=2.122;MLEAC=1;MLEAF=0.500;MQ=42.32;MQRankSum=0.329;QD=16.66;ReadPosRankSum=-0.237;SOR=0.997	GT:AD:DP:GQ:PL	0/1:32,28:60:99:1028,0,1213
2L	15635039	2L_15635039_SNP	T	A	1085.77	.	AC=1;AF=0.500;AN=2;BaseQRankSum=2.747;ClippingRankSum=0.000;DB;DP=58;ExcessHet=3.0103;FS=0.983;MLEAC=1;MLEAF=0.500;MQ=42.17;MQRankSum=0.279;QD=18.72;ReadPosRankSum=0.772;SOR=0.851	GT:AD:DP:GQ:PL	0/1:31,27:58:99:1114,0,1214
2L	15635041	2L_15635041_SNP	T	C	620.77	.	AC=1;AF=0.500;AN=2;BaseQRankSum=-3.711;ClippingRankSum=0.000;DB;DP=60;ExcessHet=3.0103;FS=2.120;MLEAC=1;MLEAF=0.500;MQ=42.17;MQRankSum=-0.265;QD=10.35;ReadPosRankSum=-0.326;SOR=0.463	GT:AD:DP:GQ:PL	0/1:29,31:60:99:649,0,1166
2L	15635042	2L_15635042_SNP	A	T	1127.77	.	AC=1;AF=0.500;AN=2;BaseQRankSum=0.142;ClippingRankSum=0.000;DB;DP=60;ExcessHet=3.0103;FS=2.120;MLEAC=1;MLEAF=0.500;MQ=42.18;MQRankSum=0.406;QD=18.80;ReadPosRankSum=0.377;SOR=0.993	GT:AD:DP:GQ:PL	0/1:31,29:60:99:1156,0,1211
2L	15635046	2L_15635046_SNP	T	C	1134.77	.	AC=1;AF=0.500;AN=2;BaseQRankSum=0.401;ClippingRankSum=0.000;DB;DP=60;ExcessHet=3.0103;FS=3.460;MLEAC=1;MLEAF=0.500;MQ=42.18;MQRankSum=0.406;QD=18.91;ReadPosRankSum=0.474;SOR=1.031	GT:AD:DP:GQ:PL	0/1:31,29:60:99:1163,0,1253
2L	15635048	2L_15635048_SNP	T	A	1137.77	.	AC=1;AF=0.500;AN=2;BaseQRankSum=0.181;ClippingRankSum=0.000;DB;DP=61;ExcessHet=3.0103;FS=3.524;MLEAC=1;MLEAF=0.500;MQ=42.18;MQRankSum=0.404;QD=18.65;ReadPosRankSum=0.289;SOR=1.106	GT:AD:DP:GQ:PL	0/1:31,30:61:99:1166,0,1211
2L	15635050	2L_15635050_SNP	T	G	1137.77	.	AC=1;AF=0.500;AN=2;BaseQRankSum=-0.610;ClippingRankSum=0.000;DB;DP=61;ExcessHet=3.0103;FS=3.524;MLEAC=1;MLEAF=0.500;MQ=42.18;MQRankSum=0.404;QD=18.65;ReadPosRankSum=0.447;SOR=1.106	GT:AD:DP:GQ:PL	0/1:31,30:61:99:1166,0,1211
2L	15635054	2L_15635054_SNP	A	G	1134.77	.	AC=1;AF=0.500;AN=2;BaseQRankSum=-0.276;ClippingRankSum=0.000;DB;DP=60;ExcessHet=3.0103;FS=5.057;MLEAC=1;MLEAF=0.500;MQ=42.15;MQRankSum=0.274;QD=18.91;ReadPosRankSum=0.940;SOR=1.222	GT:AD:DP:GQ:PL	0/1:31,29:60:99:1163,0,1253
2L	15635059	2L_15635059_SNP	T	A	1141.77	.	AC=1;AF=0.500;AN=2;BaseQRankSum=1.061;ClippingRankSum=0.000;DB;DP=58;ExcessHet=3.0103;FS=3.679;MLEAC=1;MLEAF=0.500;MQ=42.18;MQRankSum=-0.430;QD=19.69;ReadPosRankSum=-0.475;SOR=0.430	GT:AD:DP:GQ:PL	0/1:29,29:58:99:1170,0,1169
2L	15635061	.	GGAGT	G	1131.73	.	AC=1;AF=0.500;AN=2;BaseQRankSum=1.046;ClippingRankSum=0.000;DP=59;ExcessHet=3.0103;FS=5.303;MLEAC=1;MLEAF=0.500;MQ=42.21;MQRankSum=-0.226;QD=19.18;ReadPosRankSum=-0.789;SOR=0.264	GT:AD:DP:GQ:PL	0/1:29,30:59:99:1169,0,1169
2L	15635062	2L_15635062_SNP	G	T	1098.77	.	AC=1;AF=0.500;AN=2;BaseQRankSum=-2.727;ClippingRankSum=0.000;DB;DP=59;ExcessHet=3.0103;FS=5.303;MLEAC=1;MLEAF=0.500;MQ=42.21;MQRankSum=0.242;QD=18.62;ReadPosRankSum=0.933;SOR=1.460	GT:AD:DP:GQ:PL	0/1:30,29:59:99:1127,0,1172
2L	15635067	.	ACCTATTCTGTGTGTG	A,GCCTATTCTGTGTGTG	2502.73	.	AC=1,1;AF=0.500,0.500;AN=2;DP=62;ExcessHet=3.0103;FS=0.000;MLEAC=1,1;MLEAF=0.500,0.500;MQ=42.30;QD=32.35;SOR=0.871	GT:AD:DP:GQ:PL	1/2:0,30,29:59:99:2540,1293,1337,1251,0,1157
2L	15635068	2L_15635068_SNP	C	A	1091.77	.	AC=1;AF=0.500;AN=2;BaseQRankSum=-0.435;ClippingRankSum=0.000;DB;DP=55;ExcessHet=3.0103;FS=2.310;MLEAC=1;MLEAF=0.500;MQ=42.11;MQRankSum=0.511;QD=19.85;SOR=1.115	GT:AD:DP:GQ:PL	0/1:28,27:55:99:1120,0,1172
2L	15635071	2L_15635071_SNP	A	G	1092.77	.	AC=1;AF=0.500;AN=2;BaseQRankSum=-0.149;ClippingRankSum=0.000;DB;DP=57;ExcessHet=3.0103;FS=1.012;MLEAC=1;MLEAF=0.500;MQ=42.18;MQRankSum=0.789;QD=19.17;SOR=0.903	GT:AD:DP:GQ:PL	0/1:28,29:57:99:1121,0,1088
2L	15635081	.	T	TG	1091.73	.	AC=1;AF=0.500;AN=2;BaseQRankSum=1.441;ClippingRankSum=0.000;DP=56;ExcessHet=3.0103;FS=2.310;MLEAC=1;MLEAF=0.500;MQ=42.11;MQRankSum=0.525;QD=19.50;SOR=1.189	GT:AD:DP:GQ:PL	0/1:28,28:56:99:1129,0,1088
2L	15635083	.	A	G	1097.77	.	AC=1;AF=0.500;AN=2;BaseQRankSum=-1.288;ClippingRankSum=0.000;DP=57;ExcessHet=3.0103;FS=3.724;MLEAC=1;MLEAF=0.500;MQ=42.15;MQRankSum=0.663;QD=19.26;SOR=1.262	GT:AD:DP:GQ:PL	0/1:28,29:57:99:1126,0,1113
2L	15635089	.	A	AG	1058.73	.	AC=1;AF=0.500;AN=2;BaseQRankSum=-0.528;ClippingRankSum=0.000;DP=57;ExcessHet=3.0103;FS=2.277;MLEAC=1;MLEAF=0.500;MQ=42.18;MQRankSum=-0.772;QD=18.57;ReadPosRankSum=-2.172;SOR=0.417	GT:AD:DP:GQ:PL	0/1:29,28:57:99:1096,0,1172
2L	15635095	2L_15635095_SNP	T	A	1146.77	.	AC=1;AF=0.500;AN=2;BaseQRankSum=-1.178;ClippingRankSum=0.000;DB;DP=58;ExcessHet=3.0103;FS=0.000;MLEAC=1;MLEAF=0.500;MQ=42.16;MQRankSum=0.653;QD=19.77;ReadPosRankSum=1.908;SOR=0.811	GT:AD:DP:GQ:PL	0/1:28,30:58:99:1175,0,1085
2L	15635101	2L_15635101_SNP	T	A	1194.77	.	AC=1;AF=0.500;AN=2;BaseQRankSum=-2.708;ClippingRankSum=0.000;DB;DP=55;ExcessHet=3.0103;FS=0.000;MLEAC=1;MLEAF=0.500;MQ=42.11;MQRankSum=1.302;QD=21.72;ReadPosRankSum=1.057;SOR=0.821	GT:AD:DP:GQ:PL	0/1:24,31:55:99:1223,0,998
2L	15635103	2L_15635103_SNP	A	C	1200.77	.	AC=1;AF=0.500;AN=2;BaseQRankSum=0.496;ClippingRankSum=0.000;DB;DP=53;ExcessHet=3.0103;FS=0.000;MLEAC=1;MLEAF=0.500;MQ=42.08;MQRankSum=1.549;QD=22.66;ReadPosRankSum=0.996;SOR=0.841	GT:AD:DP:GQ:PL	0/1:23,30:53:99:1229,0,914
2L	15635105	2L_15635105_SNP	A	G	1161.77	.	AC=1;AF=0.500;AN=2;BaseQRankSum=0.038;ClippingRankSum=0.000;DB;DP=53;ExcessHet=3.0103;FS=0.000;MLEAC=1;MLEAF=0.500;MQ=42.08;MQRankSum=1.549;QD=21.92;ReadPosRankSum=1.113;SOR=0.841	GT:AD:DP:GQ:PL	0/1:23,30:53:99:1190,0,875
2L	15635110	2L_15635110_SNP	T	A	2446.77	.	AC=2;AF=1.00;AN=2;DB;DP=53;ExcessHet=3.0103;FS=0.000;MLEAC=2;MLEAF=1.00;MQ=42.08;QD=28.18;SOR=1.077	GT:AD:DP:GQ:PL	1/1:0,53:53:99:2475,166,0
2L	15635111	.	C	CAAA	921.73	.	AC=1;AF=0.500;AN=2;BaseQRankSum=1.073;ClippingRankSum=0.000;DP=55;ExcessHet=3.0103;FS=1.022;MLEAC=1;MLEAF=0.500;MQ=42.15;MQRankSum=-1.023;QD=16.76;ReadPosRankSum=-1.945;SOR=0.549	GT:AD:DP:GQ:PL	0/1:30,25:55:99:959,0,1184
2L	15635113	.	T	TG	921.73	.	AC=1;AF=0.500;AN=2;BaseQRankSum=1.662;ClippingRankSum=0.000;DP=51;ExcessHet=3.0103;FS=1.078;MLEAC=1;MLEAF=0.500;MQ=42.12;MQRankSum=-1.220;QD=18.07;ReadPosRankSum=-2.350;SOR=0.527	GT:AD:DP:GQ:PL	0/1:27,24:51:99:959,0,1184
2L	15635115	.	T	TTTTC	888.73	.	AC=1;AF=0.500;AN=2;BaseQRankSum=2.427;ClippingRankSum=0.000;DP=50;ExcessHet=3.0103;FS=0.000;MLEAC=1;MLEAF=0.500;MQ=42.13;MQRankSum=-1.202;QD=17.77;ReadPosRankSum=-2.584;SOR=0.576	GT:AD:DP:GQ:PL	0/1:26,24:50:99:926,0,1061
2L	15635117	.	G	T	900.77	.	AC=1;AF=0.500;AN=2;BaseQRankSum=1.931;ClippingRankSum=0.000;DP=47;ExcessHet=3.0103;FS=0.000;MLEAC=1;MLEAF=0.500;MQ=42.11;MQRankSum=-1.625;QD=19.17;ReadPosRankSum=-2.624;SOR=0.656	GT:AD:DP:GQ:PL	0/1:25,22:47:99:929,0,1020
2L	15635201	2L_15635201_SNP	T	C	603.77	.	AC=1;AF=0.500;AN=2;BaseQRankSum=-2.242;ClippingRankSum=0.000;DB;DP=56;ExcessHet=3.0103;FS=0.000;MLEAC=1;MLEAF=0.500;MQ=43.41;MQRankSum=-0.770;QD=10.78;ReadPosRankSum=-0.321;SOR=0.826	GT:AD:DP:GQ:PL	0/1:26,30:56:99:632,0,556
2L	15635340	2L_15635340_SNP	T	G	588.77	.	AC=1;AF=0.500;AN=2;BaseQRankSum=-1.011;ClippingRankSum=0.000;DB;DP=55;ExcessHet=3.0103;FS=2.266;MLEAC=1;MLEAF=0.500;MQ=43.38;MQRankSum=-0.754;QD=10.70;ReadPosRankSum=-0.817;SOR=1.071	GT:AD:DP:GQ:PL	0/1:26,29:55:99:617,0,560
2L	15635390	2L_15635390_SNP	T	C	544.77	.	AC=1;AF=0.500;AN=2;BaseQRankSum=-0.508;ClippingRankSum=0.000;DB;DP=57;ExcessHet=3.0103;FS=0.000;MLEAC=1;MLEAF=0.500;MQ=43.50;MQRankSum=0.753;QD=9.56;ReadPosRankSum=1.654;SOR=0.634	GT:AD:DP:GQ:PL	0/1:29,28:57:99:573,0,630
2L	15635407	2L_15635407_SNP	G	C	559.77	.	AC=1;AF=0.500;AN=2;BaseQRankSum=-2.691;ClippingRankSum=0.000;DB;DP=54;ExcessHet=3.0103;FS=0.000;MLEAC=1;MLEAF=0.500;MQ=43.55;MQRankSum=-0.234;QD=10.37;ReadPosRankSum=-1.597;SOR=0.844	GT:AD:DP:GQ:PL	0/1:27,27:54:99:588,0,604
2L	15635508	2L_15635508_SNP	A	G	748.77	.	AC=1;AF=0.500;AN=2;BaseQRankSum=-0.429;ClippingRankSum=0.000;DB;DP=40;ExcessHet=3.0103;FS=1.278;MLEAC=1;MLEAF=0.500;MQ=43.95;MQRankSum=-0.901;QD=18.72;ReadPosRankSum=-0.908;SOR=1.091	GT:AD:DP:GQ:PL	0/1:19,21:40:99:777,0,875
2L	15635509	2L_15635509_SNP	G	A	748.77	.	AC=1;AF=0.500;AN=2;BaseQRankSum=-0.169;ClippingRankSum=0.000;DB;DP=40;ExcessHet=3.0103;FS=1.278;MLEAC=1;MLEAF=0.500;MQ=43.95;MQRankSum=-0.901;QD=18.72;ReadPosRankSum=-0.908;SOR=1.091	GT:AD:DP:GQ:PL	0/1:19,21:40:99:777,0,875
2L	15635780	2L_15635780_SNP	C	T	748.77	.	AC=1;AF=0.500;AN=2;BaseQRankSum=-1.175;ClippingRankSum=0.000;DB;DP=41;ExcessHet=3.0103;FS=1.435;MLEAC=1;MLEAF=0.500;MQ=43.86;MQRankSum=-0.607;QD=18.26;ReadPosRankSum=1.833;SOR=1.167	GT:AD:DP:GQ:PL	0/1:21,20:41:99:777,0,807
2L	15635786	2L_15635786_SNP	A	G	748.77	.	AC=1;AF=0.500;AN=2;BaseQRankSum=-1.793;ClippingRankSum=0.000;DB;DP=41;ExcessHet=3.0103;FS=1.435;MLEAC=1;MLEAF=0.500;MQ=43.86;MQRankSum=-0.607;QD=18.26;ReadPosRankSum=1.672;SOR=1.167	GT:AD:DP:GQ:PL	0/1:21,20:41:99:777,0,814
2L	15635795	2L_15635795_DEL	TA	T	834.73	.	AC=1;AF=0.500;AN=2;BaseQRankSum=0.112;ClippingRankSum=0.000;DB;DP=40;ExcessHet=3.0103;FS=5.510;MLEAC=1;MLEAF=0.500;MQ=43.90;MQRankSum=-1.470;QD=20.87;ReadPosRankSum=1.261;SOR=1.814	GT:AD:DP:GQ:PL	0/1:21,19:40:99:872,0,810
2L	15635805	2L_15635805_SNP	C	G	690.77	.	AC=1;AF=0.500;AN=2;BaseQRankSum=-1.505;ClippingRankSum=0.000;DB;DP=46;ExcessHet=3.0103;FS=2.695;MLEAC=1;MLEAF=0.500;MQ=43.83;MQRankSum=1.920;QD=15.02;ReadPosRankSum=0.706;SOR=0.357	GT:AD:DP:GQ:PL	0/1:25,21:46:99:719,0,873
2L	15635819	2L_15635819_SNP	T	C	1908.77	.	AC=2;AF=1.00;AN=2;DB;DP=47;ExcessHet=3.0103;FS=0.000;MLEAC=2;MLEAF=1.00;MQ=43.83;QD=22.70;SOR=1.251	GT:AD:DP:GQ:PL	1/1:0,47:47:99:1937,144,0
2L	15635884	2L_15635884_INS	T	TGA	766.73	.	AC=1;AF=0.500;AN=2;BaseQRankSum=0.954;ClippingRankSum=0.000;DB;DP=47;ExcessHet=3.0103;FS=2.485;MLEAC=1;MLEAF=0.500;MQ=43.83;MQRankSum=-2.280;QD=16.31;ReadPosRankSum=0.442;SOR=0.561	GT:AD:DP:GQ:PL	0/1:26,21:47:99:804,0,1029
2L	15635888	2L_15635888_SNP	A	T	817.77	.	AC=1;AF=0.500;AN=2;BaseQRankSum=0.933;ClippingRankSum=0.000;DB;DP=48;ExcessHet=3.0103;FS=2.497;MLEAC=1;MLEAF=0.500;MQ=43.84;MQRankSum=-2.226;QD=17.04;ReadPosRankSum=0.073;SOR=0.673	GT:AD:DP:GQ:PL	0/1:26,22:48:99:846,0,1026
2L	15635889	2L_15635889_SNP	A	G	817.77	.	AC=1;AF=0.500;AN=2;BaseQRankSum=-2.925;ClippingRankSum=0.000;DB;DP=47;ExcessHet=3.0103;FS=4.123;MLEAC=1;MLEAF=0.500;MQ=43.83;MQRankSum=-2.183;QD=17.40;ReadPosRankSum=-0.160;SOR=0.626	GT:AD:DP:GQ:PL	0/1:25,22:47:99:846,0,1026
2L	15635900	.	TA	T	655.73	.	AC=1;AF=0.500;AN=2;BaseQRankSum=1.425;ClippingRankSum=0.000;DP=51;ExcessHet=3.0103;FS=3.907;MLEAC=1;MLEAF=0.500;MQ=43.85;MQRankSum=2.296;QD=12.86;ReadPosRankSum=-0.871;SOR=1.132	GT:AD:DP:GQ:PL	0/1:23,28:51:99:693,0,882
2L	15635901	.	ATTT	A	879.73	.	AC=1;AF=0.500;AN=2;BaseQRankSum=-1.860;ClippingRankSum=0.000;DP=51;ExcessHet=3.0103;FS=3.907;MLEAC=1;MLEAF=0.500;MQ=43.85;MQRankSum=-2.256;QD=17.25;ReadPosRankSum=0.881;SOR=0.481	GT:AD:DP:GQ:PL	0/1:28,23:51:99:917,0,1187
2L	15635924	2L_15635924_INS	T	TA	921.73	.	AC=1;AF=0.500;AN=2;BaseQRankSum=-1.895;ClippingRankSum=0.000;DB;DP=51;ExcessHet=3.0103;FS=5.785;MLEAC=1;MLEAF=0.500;MQ=43.88;MQRankSum=-1.780;QD=18.07;ReadPosRankSum=0.264;SOR=1.292	GT:AD:DP:GQ:PL	0/1:26,25:51:99:959,0,1184
2L	15635925	2L_15635925_DEL	GTT	G	930.73	.	AC=1;AF=0.500;AN=2;BaseQRankSum=-1.464;ClippingRankSum=0.000;DB;DP=52;ExcessHet=3.0103;FS=5.557;MLEAC=1;MLEAF=0.500;MQ=43.89;MQRankSum=-1.814;QD=17.90;ReadPosRankSum=0.141;SOR=1.325	GT:AD:DP:GQ:PL	0/1:27,25:52:99:968,0,1058
2L	15635933	2L_15635933_SNP	C	G	969.77	.	AC=1;AF=0.500;AN=2;BaseQRankSum=0.520;ClippingRankSum=0.000;DB;DP=52;ExcessHet=3.0103;FS=5.785;MLEAC=1;MLEAF=0.500;MQ=43.89;MQRankSum=-1.744;QD=18.65;ReadPosRankSum=-2.753;SOR=1.384	GT:AD:DP:GQ:PL	0/1:26,26:52:99:998,0,1013
2L	15635988	.	CTAACTTCG	C	1041.73	.	AC=1;AF=0.500;AN=2;BaseQRankSum=1.147;ClippingRankSum=0.000;DP=58;ExcessHet=3.0103;FS=5.871;MLEAC=1;MLEAF=0.500;MQ=43.90;MQRankSum=-1.743;QD=18.60;ReadPosRankSum=-0.984;SOR=1.691	GT:AD:DP:GQ:PL	0/1:28,28:56:99:1079,0,1091
2L	15636280	2L_15636280_SNP	A	G	1161.77	.	AC=2;AF=1.00;AN=2;DB;DP=46;ExcessHet=3.0103;FS=0.000;MLEAC=2;MLEAF=1.00;MQ=43.85;QD=25.26;SOR=0.693	GT:AD:DP:GQ:PL	1/1:0,46:46:99:1190,137,0
2L	15636368	2L_15636368_SNP	C	G	342.77	.	AC=1;AF=0.500;AN=2;BaseQRankSum=-0.469;ClippingRankSum=0.000;DB;DP=40;ExcessHet=3.0103;FS=9.020;MLEAC=1;MLEAF=0.500;MQ=43.85;MQRankSum=1.638;QD=8.57;ReadPosRankSum=0.369;SOR=1.376	GT:AD:DP:GQ:PL	0/1:22,18:40:99:371,0,472
2L	15636430	2L_15636430_SNP	C	T	428.77	.	AC=1;AF=0.500;AN=2;BaseQRankSum=3.405;ClippingRankSum=0.000;DB;DP=47;ExcessHet=3.0103;FS=10.848;MLEAC=1;MLEAF=0.500;MQ=43.88;MQRankSum=0.429;QD=9.12;ReadPosRankSum=-0.476;SOR=1.004	GT:AD:DP:GQ:PL	0/1:26,21:47:99:457,0,531
2L	15636692	2L_15636692_SNP	A	G	493.77	.	AC=1;AF=0.500;AN=2;BaseQRankSum=-4.154;ClippingRankSum=0.000;DB;DP=40;ExcessHet=3.0103;FS=1.309;MLEAC=1;MLEAF=0.500;MQ=43.53;MQRankSum=-3.560;QD=12.34;ReadPosRankSum=-0.126;SOR=1.148	GT:AD:DP:GQ:PL	0/1:25,15:40:99:522,0,967
2L	15636714	.	TTTTAATTGCAA	T	554.73	.	AC=1;AF=0.500;AN=2;BaseQRankSum=1.076;ClippingRankSum=0.000;DP=45;ExcessHet=3.0103;FS=6.747;MLEAC=1;MLEAF=0.500;MQ=43.59;MQRankSum=-3.686;QD=12.33;ReadPosRankSum=0.159;SOR=1.543	GT:AD:DP:GQ:PL	0/1:29,16:45:99:592,0,1149
2L	15636717	2L_15636717_SNP	T	G	1063.77	.	AC=1;AF=0.500;AN=2;BaseQRankSum=-2.938;ClippingRankSum=0.000;DB;DP=43;ExcessHet=3.0103;FS=6.930;MLEAC=1;MLEAF=0.500;MQ=43.57;MQRankSum=3.804;QD=24.74;ReadPosRankSum=-0.765;SOR=0.697	GT:AD:DP:GQ:PL	0/1:15,28:43:99:1092,0,546
2L	15636730	.	G	A	1015.77	.	AC=1;AF=0.500;AN=2;BaseQRankSum=2.107;ClippingRankSum=0.000;DP=42;ExcessHet=3.0103;FS=4.504;MLEAC=1;MLEAF=0.500;MQ=43.56;MQRankSum=3.524;QD=24.18;ReadPosRankSum=1.734;SOR=0.552	GT:AD:DP:GQ:PL	0/1:16,26:42:99:1044,0,594
2L	15636735	.	AATGT	A	553.73	.	AC=1;AF=0.500;AN=2;BaseQRankSum=0.207;ClippingRankSum=0.000;DP=43;ExcessHet=3.0103;FS=4.591;MLEAC=1;MLEAF=0.500;MQ=43.57;MQRankSum=-3.555;QD=12.88;ReadPosRankSum=-1.852;SOR=1.141	GT:AD:DP:GQ:PL	0/1:27,16:43:99:591,0,1086
2L	15636739	2L_15636739_SNP	T	C	999.77	.	AC=1;AF=0.500;AN=2;BaseQRankSum=-1.114;ClippingRankSum=0.000;DB;DP=41;ExcessHet=3.0103;FS=6.816;MLEAC=1;MLEAF=0.500;MQ=43.55;MQRankSum=3.455;QD=24.38;ReadPosRankSum=1.991;SOR=0.925	GT:AD:DP:GQ:PL	0/1:16,25:41:99:1028,0,594
2L	15636743	.	CCACAAACG	C	601.73	.	AC=1;AF=0.500;AN=2;BaseQRankSum=-0.765;ClippingRankSum=0.000;DP=42;ExcessHet=3.0103;FS=6.816;MLEAC=1;MLEAF=0.500;MQ=43.56;MQRankSum=-3.289;QD=14.33;ReadPosRankSum=-0.671;SOR=1.227	GT:AD:DP:GQ:PL	0/1:25,17:42:99:639,0,999
2L	15636768	.	C	CGA	559.73	.	AC=1;AF=0.500;AN=2;BaseQRankSum=0.807;ClippingRankSum=0.000;DP=38;ExcessHet=3.0103;FS=4.655;MLEAC=1;MLEAF=0.500;MQ=43.46;MQRankSum=-2.798;QD=14.73;ReadPosRankSum=-2.030;SOR=1.159	GT:AD:DP:GQ:PL	0/1:22,16:38:99:597,0,1002
2L	15636773	2L_15636773_SNP	T	A	947.77	.	AC=1;AF=0.500;AN=2;BaseQRankSum=1.858;ClippingRankSum=0.000;DB;DP=42;ExcessHet=3.0103;FS=4.519;MLEAC=1;MLEAF=0.500;MQ=43.51;MQRankSum=2.925;QD=22.57;ReadPosRankSum=1.402;SOR=0.405	GT:AD:DP:GQ:PL	0/1:17,25:42:99:976,0,636
2L	15636779	.	AAT	A	605.73	.	AC=1;AF=0.500;AN=2;BaseQRankSum=-0.611;ClippingRankSum=0.000;DP=46;ExcessHet=3.0103;FS=4.224;MLEAC=1;MLEAF=0.500;MQ=43.55;MQRankSum=-2.968;QD=13.17;ReadPosRankSum=-0.304;SOR=1.104	GT:AD:DP:GQ:PL	0/1:28,18:46:99:643,0,1205
2L	15636792	.	CTT	C	1058.73	.	AC=1;AF=0.500;AN=2;BaseQRankSum=-1.203;ClippingRankSum=0.000;DP=49;ExcessHet=3.0103;FS=4.055;MLEAC=1;MLEAF=0.500;MQ=43.58;MQRankSum=2.670;QD=21.61;ReadPosRankSum=1.726;SOR=0.834	GT:AD:DP:GQ:PL	0/1:21,28:49:99:1096,0,798
2L	15636808	2L_15636808_SNP	A	C	1039.77	.	AC=1;AF=0.500;AN=2;BaseQRankSum=-0.595;ClippingRankSum=0.000;DB;DP=48;ExcessHet=3.0103;FS=2.509;MLEAC=1;MLEAF=0.500;MQ=43.65;MQRankSum=1.976;QD=21.66;ReadPosRankSum=0.998;SOR=0.745	GT:AD:DP:GQ:PL	0/1:21,27:48:99:1068,0,834
2L	15636812	2L_15636812_SNP	C	T	1042.77	.	AC=1;AF=0.500;AN=2;BaseQRankSum=1.570;ClippingRankSum=0.000;DB;DP=48;ExcessHet=3.0103;FS=2.509;MLEAC=1;MLEAF=0.500;MQ=43.65;MQRankSum=1.976;QD=21.72;ReadPosRankSum=0.936;SOR=0.745	GT:AD:DP:GQ:PL	0/1:21,27:48:99:1071,0,792
2L	15637238	2L_15637238_SNP	A	G	509.77	.	AC=1;AF=0.500;AN=2;BaseQRankSum=1.343;ClippingRankSum=0.000;DB;DP=51;ExcessHet=3.0103;FS=4.176;MLEAC=1;MLEAF=0.500;MQ=44.00;MQRankSum=0.000;QD=10.00;ReadPosRankSum=0.492;SOR=0.292	GT:AD:DP:GQ:PL	0/1:26,25:51:99:538,0,557
2L	15637262	2L_15637262_SNP	T	C	423.77	.	AC=1;AF=0.500;AN=2;BaseQRankSum=0.373;ClippingRankSum=0.000;DB;DP=51;ExcessHet=3.0103;FS=2.626;MLEAC=1;MLEAF=0.500;MQ=44.00;MQRankSum=0.000;QD=8.31;ReadPosRankSum=0.498;SOR=0.316	GT:AD:DP:GQ:PL	0/1:27,24:51:99:452,0,581
2L	15637306	2L_15637306_SNP	C	T	606.77	.	AC=1;AF=0.500;AN=2;BaseQRankSum=3.569;ClippingRankSum=0.000;DB;DP=56;ExcessHet=3.0103;FS=1.053;MLEAC=1;MLEAF=0.500;MQ=44.00;MQRankSum=0.000;QD=10.84;ReadPosRankSum=-0.590;SOR=0.453	GT:AD:DP:GQ:PL	0/1:28,28:56:99:635,0,571
2L	15637353	2L_15637353_SNP	A	G	1431.77	.	AC=2;AF=1.00;AN=2;DB;DP=54;ExcessHet=3.0103;FS=0.000;MLEAC=2;MLEAF=1.00;MQ=44.00;QD=26.51;SOR=0.846	GT:AD:DP:GQ:PL	1/1:0,54:54:99:1460,162,0
2L	15637372	2L_15637372_SNP	T	A	1334.77	.	AC=2;AF=1.00;AN=2;DB;DP=50;ExcessHet=3.0103;FS=0.000;MLEAC=2;MLEAF=1.00;MQ=44.00;QD=26.70;SOR=0.693	GT:AD:DP:GQ:PL	1/1:0,50:50:99:1363,149,0
2L	15637434	2L_15637434_SNP	G	T	396.77	.	AC=1;AF=0.500;AN=2;BaseQRankSum=0.463;ClippingRankSum=0.000;DB;DP=44;ExcessHet=3.0103;FS=6.439;MLEAC=1;MLEAF=0.500;MQ=44.00;MQRankSum=0.000;QD=9.02;ReadPosRankSum=-0.080;SOR=1.052	GT:AD:DP:GQ:PL	0/1:23,21:44:99:425,0,485
2L	15637538	2L_15637538_SNP	G	T	356.77	.	AC=1;AF=0.500;AN=2;BaseQRankSum=0.183;ClippingRankSum=0.000;DB;DP=40;ExcessHet=3.0103;FS=2.694;MLEAC=1;MLEAF=0.500;MQ=44.00;MQRankSum=0.000;QD=8.92;ReadPosRankSum=0.689;SOR=1.169	GT:AD:DP:GQ:PL	0/1:21,19:40:99:385,0,419
2L	15638069	2L_15638069_SNP	T	G	1156.77	.	AC=1;AF=0.500;AN=2;BaseQRankSum=-0.280;ClippingRankSum=0.000;DB;DP=70;ExcessHet=3.0103;FS=12.623;MLEAC=1;MLEAF=0.500;MQ=43.97;MQRankSum=-1.030;QD=16.53;ReadPosRankSum=-0.686;SOR=1.180	GT:AD:DP:GQ:PL	0/1:37,33:70:99:1185,0,1451
2L	15638078	2L_15638078_SNP	C	A	1108.77	.	AC=1;AF=0.500;AN=2;BaseQRankSum=4.489;ClippingRankSum=0.000;DB;DP=67;ExcessHet=3.0103;FS=18.335;MLEAC=1;MLEAF=0.500;MQ=43.97;MQRankSum=-1.048;QD=16.55;ReadPosRankSum=-0.557;SOR=1.204	GT:AD:DP:GQ:PL	0/1:36,31:67:99:1137,0,1394
2L	15638131	.	C	A	1237.77	.	AC=1;AF=0.500;AN=2;BaseQRankSum=2.121;ClippingRankSum=0.000;DP=65;ExcessHet=3.0103;FS=10.760;MLEAC=1;MLEAF=0.500;MQ=43.97;MQRankSum=-0.954;QD=19.04;ReadPosRankSum=-0.026;SOR=1.210	GT:AD:DP:GQ:PL	0/1:32,33:65:99:1266,0,1260
2L	15638135	2L_15638135_SNP	A	T	1212.77	.	AC=1;AF=0.500;AN=2;BaseQRankSum=-1.342;ClippingRankSum=0.000;DB;DP=66;ExcessHet=3.0103;FS=8.274;MLEAC=1;MLEAF=0.500;MQ=44.00;MQRankSum=0.000;QD=18.38;ReadPosRankSum=0.571;SOR=1.178	GT:AD:DP:GQ:PL	0/1:34,32:66:99:1241,0,1289
2L	15638178	2L_15638178_SNP	G	T	1117.77	.	AC=1;AF=0.500;AN=2;BaseQRankSum=2.357;ClippingRankSum=0.000;DB;DP=58;ExcessHet=3.0103;FS=7.247;MLEAC=1;MLEAF=0.500;MQ=44.00;MQRankSum=0.000;QD=19.27;ReadPosRankSum=-0.490;SOR=1.108	GT:AD:DP:GQ:PL	0/1:29,29:58:99:1146,0,1041
2L	15638181	2L_15638181_SNP	T	A	1117.77	.	AC=1;AF=0.500;AN=2;BaseQRankSum=0.872;ClippingRankSum=0.000;DB;DP=59;ExcessHet=3.0103;FS=7.069;MLEAC=1;MLEAF=0.500;MQ=44.00;MQRankSum=0.000;QD=18.95;ReadPosRankSum=-0.782;SOR=0.977	GT:AD:DP:GQ:PL	0/1:29,30:59:99:1146,0,1041
2L	15638224	2L_15638224_SNP	A	C	464.77	.	AC=1;AF=0.500;AN=2;BaseQRankSum=0.332;ClippingRankSum=0.000;DB;DP=51;ExcessHet=3.0103;FS=1.064;MLEAC=1;MLEAF=0.500;MQ=44.00;MQRankSum=0.000;QD=9.11;ReadPosRankSum=-0.654;SOR=0.542	GT:AD:DP:GQ:PL	0/1:28,23:51:99:493,0,627
2L	15638275	2L_15638275_SNP	C	T	518.77	.	AC=1;AF=0.500;AN=2;BaseQRankSum=0.512;ClippingRankSum=0.000;DB;DP=57;ExcessHet=3.0103;FS=0.000;MLEAC=1;MLEAF=0.500;MQ=43.97;MQRankSum=-1.078;QD=9.26;ReadPosRankSum=-0.589;SOR=0.836	GT:AD:DP:GQ:PL	0/1:31,25:56:99:547,0,665
2L	15638291	2L_15638291_SNP	C	T	483.77	.	AC=1;AF=0.500;AN=2;BaseQRankSum=-2.588;ClippingRankSum=0.000;DB;DP=55;ExcessHet=3.0103;FS=1.134;MLEAC=1;MLEAF=0.500;MQ=43.96;MQRankSum=-1.040;QD=8.96;ReadPosRankSum=0.425;SOR=0.996	GT:AD:DP:GQ:PL	0/1:29,25:54:99:512,0,652
2L	15638319	2L_15638319_SNP	C	T	681.77	.	AC=1;AF=0.500;AN=2;BaseQRankSum=3.252;ClippingRankSum=0.000;DB;DP=63;ExcessHet=3.0103;FS=7.236;MLEAC=1;MLEAF=0.500;MQ=43.97;MQRankSum=-0.936;QD=11.00;ReadPosRankSum=-0.827;SOR=1.702	GT:AD:DP:GQ:PL	0/1:30,32:62:99:710,0,611
2L	15638410	2L_15638410_SNP	T	A	529.77	.	AC=1;AF=0.500;AN=2;BaseQRankSum=0.783;ClippingRankSum=0.000;DB;DP=45;ExcessHet=3.0103;FS=4.240;MLEAC=1;MLEAF=0.500;MQ=44.00;MQRankSum=0.000;QD=11.77;ReadPosRankSum=-0.088;SOR=1.224	GT:AD:DP:GQ:PL	0/1:21,24:45:99:558,0,441
2L	15638508	.	CTCA	C	658.73	.	AC=1;AF=0.500;AN=2;BaseQRankSum=-1.380;ClippingRankSum=0.000;DP=38;ExcessHet=3.0103;FS=1.237;MLEAC=1;MLEAF=0.500;MQ=43.90;MQRankSum=1.001;QD=17.34;ReadPosRankSum=-0.912;SOR=0.941	GT:AD:DP:GQ:PL	0/1:20,18:38:99:696,0,760
2L	15638583	.	A	ACAGCAG	729.73	.	AC=1;AF=0.500;AN=2;BaseQRankSum=0.962;ClippingRankSum=0.000;DP=46;ExcessHet=3.0103;FS=0.000;MLEAC=1;MLEAF=0.500;MQ=43.09;MQRankSum=-1.208;QD=16.97;ReadPosRankSum=-1.096;SOR=0.828	GT:AD:DP:GQ:PL	0/1:23,20:43:99:767,0,906
2L	15638705	.	GTTT	G	504.73	.	AC=1;AF=0.500;AN=2;BaseQRankSum=0.249;ClippingRankSum=0.000;DP=52;ExcessHet=3.0103;FS=1.271;MLEAC=1;MLEAF=0.500;MQ=43.27;MQRankSum=-0.117;QD=10.74;ReadPosRankSum=0.442;SOR=0.465	GT:AD:DP:GQ:PL	0/1:29,18:47:99:542,0,880
2L	15638900	.	ATT	A,AT	1155.73	.	AC=1,1;AF=0.500,0.500;AN=2;BaseQRankSum=0.551;ClippingRankSum=0.000;DP=43;ExcessHet=3.0103;FS=2.372;MLEAC=1,1;MLEAF=0.500,0.500;MQ=43.20;MQRankSum=-0.340;QD=28.89;ReadPosRankSum=-0.488;SOR=0.751	GT:AD:DP:GQ:PL	1/2:3,20,17:40:99:1193,289,749,899,0,902
2L	15638912	2L_15638912_SNP	A	G	912.77	.	AC=1;AF=0.500;AN=2;BaseQRankSum=-1.488;ClippingRankSum=0.000;DB;DP=44;ExcessHet=3.0103;FS=8.433;MLEAC=1;MLEAF=0.500;MQ=43.22;MQRankSum=-1.274;QD=20.74;ReadPosRankSum=-1.014;SOR=0.782	GT:AD:DP:GQ:PL	0/1:20,24:44:99:941,0,832
2L	15638936	2L_15638936_SNP	C	T	793.77	.	AC=1;AF=0.500;AN=2;BaseQRankSum=0.805;ClippingRankSum=0.000;DB;DP=40;ExcessHet=3.0103;FS=2.780;MLEAC=1;MLEAF=0.500;MQ=43.14;MQRankSum=-1.327;QD=19.84;ReadPosRankSum=-0.054;SOR=0.812	GT:AD:DP:GQ:PL	0/1:19,21:40:99:822,0,754
2L	15639160	2L_15639160_SNP	T	C	428.77	.	AC=1;AF=0.500;AN=2;BaseQRankSum=1.508;ClippingRankSum=0.000;DB;DP=43;ExcessHet=3.0103;FS=0.000;MLEAC=1;MLEAF=0.500;MQ=43.95;MQRankSum=1.048;QD=10.21;ReadPosRankSum=-0.998;SOR=0.524	GT:AD:DP:GQ:PL	0/1:21,21:42:99:457,0,416
2L	15639965	.	TTGTTCAGCA	T	646.73	.	AC=1;AF=0.500;AN=2;BaseQRankSum=-0.740;ClippingRankSum=0.000;DP=36;ExcessHet=3.0103;FS=3.127;MLEAC=1;MLEAF=0.500;MQ=44.00;MQRankSum=0.000;QD=19.02;ReadPosRankSum=0.995;SOR=1.493	GT:AD:DP:GQ:PL	0/1:16,18:34:99:684,0,1639
2L	15640842	2L_15640842_SNP	C	T	712.77	.	AC=1;AF=0.500;AN=2;BaseQRankSum=2.837;ClippingRankSum=0.000;DB;DP=56;ExcessHet=3.0103;FS=9.814;MLEAC=1;MLEAF=0.500;MQ=43.97;MQRankSum=1.191;QD=12.73;ReadPosRankSum=0.320;SOR=1.099	GT:AD:DP:GQ:PL	0/1:24,32:56:99:741,0,472
2L	15640950	2L_15640950_SNP	C	A	1873.77	.	AC=2;AF=1.00;AN=2;DB;DP=67;ExcessHet=3.0103;FS=0.000;MLEAC=2;MLEAF=1.00;MQ=44.00;QD=27.97;SOR=1.230	GT:AD:DP:GQ:PL	1/1:0,67:67:99:1902,201,0
2L	15641022	2L_15641022_SNP	G	T	871.77	.	AC=1;AF=0.500;AN=2;BaseQRankSum=3.773;ClippingRankSum=0.000;DB;DP=65;ExcessHet=3.0103;FS=0.970;MLEAC=1;MLEAF=0.500;MQ=44.00;MQRankSum=0.000;QD=13.41;ReadPosRankSum=0.226;SOR=0.483	GT:AD:DP:GQ:PL	0/1:26,39:65:99:900,0,483
2L	15644632	2L_15644632_SNP	T	A	889.77	.	AC=1;AF=0.500;AN=2;BaseQRankSum=-0.090;ClippingRankSum=0.000;DB;DP=75;ExcessHet=3.0103;FS=0.000;MLEAC=1;MLEAF=0.500;MQ=43.97;MQRankSum=-0.860;QD=11.86;ReadPosRankSum=-1.693;SOR=0.704	GT:AD:DP:GQ:PL	0/1:33,42:75:99:918,0,682
2L	15645306	2L_15645306_SNP	G	A	565.77	.	AC=1;AF=0.500;AN=2;BaseQRankSum=2.469;ClippingRankSum=0.000;DB;DP=60;ExcessHet=3.0103;FS=11.872;MLEAC=1;MLEAF=0.500;MQ=44.00;MQRankSum=0.000;QD=9.43;ReadPosRankSum=0.382;SOR=0.392	GT:AD:DP:GQ:PL	0/1:32,28:60:99:594,0,666
2L	15646235	2L_15646235_SNP	A	G	2715.77	.	AC=2;AF=1.00;AN=2;DB;DP=62;ExcessHet=3.0103;FS=0.000;MLEAC=2;MLEAF=1.00;MQ=44.00;QD=29.39;SOR=1.430	GT:AD:DP:GQ:PL	1/1:0,62:62:99:2744,193,0
2L	15646255	2L_15646255_SNP	T	A	2964.77	.	AC=2;AF=1.00;AN=2;DB;DP=73;ExcessHet=3.0103;FS=0.000;MLEAC=2;MLEAF=1.00;MQ=44.00;QD=26.50;SOR=1.103	GT:AD:DP:GQ:PL	1/1:0,73:73:99:2993,220,0
2L	15646305	.	G	GT	1518.73	.	AC=2;AF=1.00;AN=2;DP=71;ExcessHet=3.0103;FS=0.000;MLEAC=2;MLEAF=1.00;MQ=44.00;QD=22.67;SOR=0.849	GT:AD:DP:GQ:PL	1/1:0,67:67:99:1556,203,0
2L	15646323	.	ATTTT	A	2840.73	.	AC=2;AF=1.00;AN=2;DP=73;ExcessHet=3.0103;FS=0.000;MLEAC=2;MLEAF=1.00;MQ=44.61;QD=32.50;SOR=0.754	GT:AD:DP:GQ:PL	1/1:0,66:66:99:2878,199,0
2L	15646526	2L_15646526_SNP	T	A	1759.77	.	AC=2;AF=1.00;AN=2;DB;DP=64;ExcessHet=3.0103;FS=0.000;MLEAC=2;MLEAF=1.00;MQ=44.00;QD=27.50;SOR=1.214	GT:AD:DP:GQ:PL	1/1:0,64:64:99:1788,192,0
2L	15647140	2L_15647140_SNP	G	A	552.77	.	AC=1;AF=0.500;AN=2;BaseQRankSum=1.987;ClippingRankSum=0.000;DB;DP=67;ExcessHet=3.0103;FS=0.922;MLEAC=1;MLEAF=0.500;MQ=44.00;MQRankSum=0.000;QD=8.25;ReadPosRankSum=0.340;SOR=0.822	GT:AD:DP:GQ:PL	0/1:39,28:67:99:581,0,874
2L	15647671	2L_15647671_SNP	A	G	722.77	.	AC=1;AF=0.500;AN=2;BaseQRankSum=-3.717;ClippingRankSum=0.000;DB;DP=67;ExcessHet=3.0103;FS=0.930;MLEAC=1;MLEAF=0.500;MQ=44.00;MQRankSum=0.000;QD=10.79;ReadPosRankSum=-0.924;SOR=0.635	GT:AD:DP:GQ:PL	0/1:30,37:67:99:751,0,667
2L	15647772	2L_15647772_SNP	A	G	1049.77	.	AC=1;AF=0.500;AN=2;BaseQRankSum=-1.185;ClippingRankSum=0.000;DB;DP=58;ExcessHet=3.0103;FS=0.973;MLEAC=1;MLEAF=0.500;MQ=44.00;MQRankSum=0.000;QD=18.10;ReadPosRankSum=0.093;SOR=0.836	GT:AD:DP:GQ:PL	0/1:30,28:58:99:1078,0,1464
2L	15647774	2L_15647774_SNP	T	A	1049.77	.	AC=1;AF=0.500;AN=2;BaseQRankSum=-1.090;ClippingRankSum=0.000;DB;DP=58;ExcessHet=3.0103;FS=0.973;MLEAC=1;MLEAF=0.500;MQ=44.00;MQRankSum=0.000;QD=18.10;ReadPosRankSum=0.879;SOR=0.836	GT:AD:DP:GQ:PL	0/1:30,28:58:99:1078,0,1464
2L	15648076	2L_15648076_SNP	A	C	450.77	.	AC=1;AF=0.500;AN=2;BaseQRankSum=-3.797;ClippingRankSum=0.000;DB;DP=50;ExcessHet=3.0103;FS=0.000;MLEAC=1;MLEAF=0.500;MQ=44.00;MQRankSum=0.000;QD=9.02;ReadPosRankSum=2.614;SOR=0.576	GT:AD:DP:GQ:PL	0/1:26,24:50:99:479,0,614
2L	15648162	2L_15648162_SNP	T	C	432.77	.	AC=1;AF=0.500;AN=2;BaseQRankSum=0.987;ClippingRankSum=0.000;DB;DP=60;ExcessHet=3.0103;FS=5.189;MLEAC=1;MLEAF=0.500;MQ=44.00;MQRankSum=0.000;QD=7.34;ReadPosRankSum=-0.284;SOR=0.602	GT:AD:DP:GQ:PL	0/1:35,24:59:99:461,0,789
2L	15648727	2L_15648727_SNP	G	T	1270.77	.	AC=2;AF=1.00;AN=2;DB;DP=48;ExcessHet=3.0103;FS=0.000;MLEAC=2;MLEAF=1.00;MQ=43.96;QD=26.47;SOR=0.866	GT:AD:DP:GQ:PL	1/1:0,48:48:99:1299,143,0
2L	15649006	2L_15649006_SNP	G	A	721.77	.	AC=1;AF=0.500;AN=2;BaseQRankSum=-0.027;ClippingRankSum=0.000;DB;DP=67;ExcessHet=3.0103;FS=2.021;MLEAC=1;MLEAF=0.500;MQ=43.97;MQRankSum=-0.926;QD=10.77;ReadPosRankSum=0.556;SOR=1.002	GT:AD:DP:GQ:PL	0/1:32,35:67:99:750,0,688
2L	15649018	2L_15649018_SNP	G	A	661.77	.	AC=1;AF=0.500;AN=2;BaseQRankSum=-1.391;ClippingRankSum=0.000;DB;DP=68;ExcessHet=3.0103;FS=1.958;MLEAC=1;MLEAF=0.500;MQ=43.97;MQRankSum=-1.000;QD=9.73;ReadPosRankSum=0.770;SOR=0.836	GT:AD:DP:GQ:PL	0/1:35,33:68:99:690,0,707
2L	15649039	2L_15649039_SNP	C	T	657.77	.	AC=1;AF=0.500;AN=2;BaseQRankSum=1.418;ClippingRankSum=0.000;DB;DP=64;ExcessHet=3.0103;FS=0.956;MLEAC=1;MLEAF=0.500;MQ=43.97;MQRankSum=-0.969;QD=10.28;ReadPosRankSum=-1.163;SOR=0.957	GT:AD:DP:GQ:PL	0/1:32,32:64:99:686,0,649
2L	15649061	2L_15649061_SNP	A	C	781.77	.	AC=1;AF=0.500;AN=2;BaseQRankSum=-2.573;ClippingRankSum=0.000;DB;DP=70;ExcessHet=3.0103;FS=0.889;MLEAC=1;MLEAF=0.500;MQ=44.00;MQRankSum=0.000;QD=11.17;ReadPosRankSum=1.543;SOR=0.582	GT:AD:DP:GQ:PL	0/1:32,38:70:99:810,0,709
2L	15649181	2L_15649181_SNP	G	T	832.77	.	AC=1;AF=0.500;AN=2;BaseQRankSum=1.396;ClippingRankSum=0.000;DB;DP=52;ExcessHet=3.0103;FS=1.072;MLEAC=1;MLEAF=0.500;MQ=43.96;MQRankSum=-0.981;QD=16.33;ReadPosRankSum=-2.087;SOR=0.941	GT:AD:DP:GQ:PL	0/1:26,25:51:99:861,0,1017
2L	15649190	2L_15649190_SNP	G	A	833.77	.	AC=1;AF=0.500;AN=2;BaseQRankSum=0.600;ClippingRankSum=0.000;DB;DP=49;ExcessHet=3.0103;FS=0.000;MLEAC=1;MLEAF=0.500;MQ=44.00;MQRankSum=0.000;QD=17.37;ReadPosRankSum=-1.508;SOR=0.717	GT:AD:DP:GQ:PL	0/1:26,22:48:99:862,0,1019
2L	15649265	2L_15649265_SNP	T	C	301.77	.	AC=1;AF=0.500;AN=2;BaseQRankSum=-2.108;ClippingRankSum=0.000;DB;DP=43;ExcessHet=3.0103;FS=2.987;MLEAC=1;MLEAF=0.500;MQ=43.95;MQRankSum=-1.131;QD=7.02;ReadPosRankSum=0.480;SOR=1.414	GT:AD:DP:GQ:PL	0/1:25,18:43:99:330,0,586
2L	15649349	2L_15649349_SNP	G	A	403.77	.	AC=1;AF=0.500;AN=2;BaseQRankSum=1.657;ClippingRankSum=0.000;DB;DP=50;ExcessHet=3.0103;FS=0.000;MLEAC=1;MLEAF=0.500;MQ=43.96;MQRankSum=-1.135;QD=8.08;ReadPosRankSum=1.092;SOR=0.816	GT:AD:DP:GQ:PL	0/1:29,21:50:99:432,0,648
2L	15649506	2L_15649506_SNP	C	T	327.77	.	AC=1;AF=0.500;AN=2;BaseQRankSum=2.700;ClippingRankSum=0.000;DB;DP=38;ExcessHet=3.0103;FS=0.000;MLEAC=1;MLEAF=0.500;MQ=44.00;MQRankSum=0.000;QD=8.86;ReadPosRankSum=-0.546;SOR=0.619	GT:AD:DP:GQ:PL	0/1:20,17:37:99:356,0,433
2L	15649797	2L_15649797_SNP	A	T	439.77	.	AC=1;AF=0.500;AN=2;BaseQRankSum=1.144;ClippingRankSum=0.000;DB;DP=52;ExcessHet=3.0103;FS=3.841;MLEAC=1;MLEAF=0.500;MQ=44.00;MQRankSum=0.000;QD=8.46;ReadPosRankSum=-0.986;SOR=1.007	GT:AD:DP:GQ:PL	0/1:30,22:52:99:468,0,665
2L	15650032	2L_15650032_SNP	C	T	675.77	.	AC=1;AF=0.500;AN=2;BaseQRankSum=2.734;ClippingRankSum=0.000;DB;DP=54;ExcessHet=3.0103;FS=5.668;MLEAC=1;MLEAF=0.500;MQ=43.76;MQRankSum=1.198;QD=12.51;ReadPosRankSum=-0.384;SOR=1.093	GT:AD:DP:GQ:PL	0/1:23,31:54:99:704,0,434
2L	15650162	2L_15650162_SNP	T	A	976.77	.	AC=1;AF=0.500;AN=2;BaseQRankSum=-0.598;ClippingRankSum=0.000;DB;DP=63;ExcessHet=3.0103;FS=2.145;MLEAC=1;MLEAF=0.500;MQ=43.97;MQRankSum=-1.123;QD=15.50;ReadPosRankSum=0.767;SOR=1.101	GT:AD:DP:GQ:PL	0/1:36,27:63:99:1005,0,1827
2L	15650164	2L_15650164_SNP	T	C	976.77	.	AC=1;AF=0.500;AN=2;BaseQRankSum=-1.085;ClippingRankSum=0.000;DB;DP=63;ExcessHet=3.0103;FS=3.506;MLEAC=1;MLEAF=0.500;MQ=43.97;MQRankSum=-1.123;QD=15.50;ReadPosRankSum=0.537;SOR=1.036	GT:AD:DP:GQ:PL	0/1:36,27:63:99:1005,0,1827
2L	15650432	2L_15650432_SNP	A	T	2423.77	.	AC=2;AF=1.00;AN=2;DB;DP=58;ExcessHet=3.0103;FS=0.000;MLEAC=2;MLEAF=1.00;MQ=44.00;QD=33.23;SOR=1.140	GT:AD:DP:GQ:PL	1/1:0,57:57:99:2452,171,0
2L	15650439	2L_15650439_SNP	G	A	2455.77	.	AC=2;AF=1.00;AN=2;DB;DP=56;ExcessHet=3.0103;FS=0.000;MLEAC=2;MLEAF=1.00;MQ=44.00;QD=28.64;SOR=1.061	GT:AD:DP:GQ:PL	1/1:0,55:55:99:2484,174,0
2L	15650539	2L_15650539_SNP	A	G	752.77	.	AC=1;AF=0.500;AN=2;BaseQRankSum=-3.994;ClippingRankSum=0.000;DB;DP=59;ExcessHet=3.0103;FS=1.010;MLEAC=1;MLEAF=0.500;MQ=43.97;MQRankSum=-0.794;QD=12.76;ReadPosRankSum=-0.720;SOR=0.615	GT:AD:DP:GQ:PL	0/1:24,35:59:99:781,0,488
2L	15650625	2L_15650625_SNP	A	G	675.77	.	AC=1;AF=0.500;AN=2;BaseQRankSum=-2.284;ClippingRankSum=0.000;DB;DP=53;ExcessHet=3.0103;FS=1.147;MLEAC=1;MLEAF=0.500;MQ=43.96;MQRankSum=-0.772;QD=12.75;ReadPosRankSum=-1.849;SOR=1.032	GT:AD:DP:GQ:PL	0/1:21,32:53:99:704,0,414
2L	15650733	2L_15650733_SNP	G	C	907.77	.	AC=1;AF=0.500;AN=2;BaseQRankSum=0.349;ClippingRankSum=0.000;DB;DP=56;ExcessHet=3.0103;FS=0.000;MLEAC=1;MLEAF=0.500;MQ=44.00;MQRankSum=0.000;QD=16.21;ReadPosRankSum=-0.564;SOR=0.614	GT:AD:DP:GQ:PL	0/1:31,25:56:99:936,0,1473
2L	15650739	2L_15650739_SNP	G	T	906.77	.	AC=1;AF=0.500;AN=2;BaseQRankSum=1.048;ClippingRankSum=0.000;DB;DP=56;ExcessHet=3.0103;FS=0.000;MLEAC=1;MLEAF=0.500;MQ=44.00;MQRankSum=0.000;QD=16.19;ReadPosRankSum=-0.824;SOR=0.614	GT:AD:DP:GQ:PL	0/1:31,25:56:99:935,0,1473
2L	15650884	2L_15650884_SNP	A	C	498.77	.	AC=1;AF=0.500;AN=2;BaseQRankSum=-0.034;ClippingRankSum=0.000;DB;DP=47;ExcessHet=3.0103;FS=1.134;MLEAC=1;MLEAF=0.500;MQ=44.00;MQRankSum=0.000;QD=10.61;ReadPosRankSum=1.674;SOR=0.948	GT:AD:DP:GQ:PL	0/1:23,24:47:99:527,0,512
2L	15650944	2L_15650944_SNP	C	T	846.77	.	AC=1;AF=0.500;AN=2;BaseQRankSum=1.934;ClippingRankSum=0.000;DB;DP=47;ExcessHet=3.0103;FS=6.121;MLEAC=1;MLEAF=0.500;MQ=44.00;MQRankSum=0.000;QD=18.02;ReadPosRankSum=0.319;SOR=1.486	GT:AD:DP:GQ:PL	0/1:23,24:47:99:875,0,897
2L	15650953	2L_15650953_SNP	T	C	784.77	.	AC=1;AF=0.500;AN=2;BaseQRankSum=-0.545;ClippingRankSum=0.000;DB;DP=47;ExcessHet=3.0103;FS=8.653;MLEAC=1;MLEAF=0.500;MQ=44.00;MQRankSum=0.000;QD=16.70;ReadPosRankSum=1.077;SOR=1.911	GT:AD:DP:GQ:PL	0/1:25,22:47:99:813,0,925
2L	15651017	2L_15651017_SNP	G	C	881.77	.	AC=1;AF=0.500;AN=2;BaseQRankSum=-1.989;ClippingRankSum=0.000;DB;DP=50;ExcessHet=3.0103;FS=4.022;MLEAC=1;MLEAF=0.500;MQ=44.00;MQRankSum=0.000;QD=17.64;ReadPosRankSum=0.416;SOR=1.014	GT:AD:DP:GQ:PL	0/1:25,25:50:99:910,0,970
2L	15651022	2L_15651022_SNP	A	C	878.77	.	AC=1;AF=0.500;AN=2;BaseQRankSum=-1.529;ClippingRankSum=0.000;DB;DP=52;ExcessHet=3.0103;FS=5.477;MLEAC=1;MLEAF=0.500;MQ=44.00;MQRankSum=0.000;QD=16.90;ReadPosRankSum=1.099;SOR=1.021	GT:AD:DP:GQ:PL	0/1:27,25:52:99:907,0,999
2L	15651050	2L_15651050_SNP	T	C	520.77	.	AC=1;AF=0.500;AN=2;BaseQRankSum=-1.073;ClippingRankSum=0.000;DB;DP=56;ExcessHet=3.0103;FS=0.000;MLEAC=1;MLEAF=0.500;MQ=44.00;MQRankSum=0.000;QD=9.30;ReadPosRankSum=0.137;SOR=0.588	GT:AD:DP:GQ:PL	0/1:29,27:56:99:549,0,624
2L	15651129	.	C	A	478.77	.	AC=1;AF=0.500;AN=2;BaseQRankSum=1.972;ClippingRankSum=0.000;DP=50;ExcessHet=3.0103;FS=2.463;MLEAC=1;MLEAF=0.500;MQ=43.88;MQRankSum=-0.602;QD=9.77;ReadPosRankSum=-0.384;SOR=1.165	GT:AD:DP:GQ:PL	0/1:25,24:49:99:507,0,539
2L	15651432	2L_15651432_SNP	C	T	417.77	.	AC=1;AF=0.500;AN=2;BaseQRankSum=3.582;ClippingRankSum=0.000;DB;DP=32;ExcessHet=3.0103;FS=23.777;MLEAC=1;MLEAF=0.500;MQ=43.53;MQRankSum=-1.703;QD=13.06;ReadPosRankSum=-1.597;SOR=0.006	GT:AD:DP:GQ:PL	0/1:13,19:32:99:446,0,242
2L	15651450	2L_15651450_SNP	C	G	309.77	.	AC=1;AF=0.500;AN=2;BaseQRankSum=-0.743;ClippingRankSum=0.000;DB;DP=26;ExcessHet=3.0103;FS=9.455;MLEAC=1;MLEAF=0.500;MQ=43.42;MQRankSum=-1.777;QD=11.91;ReadPosRankSum=-1.496;SOR=0.039	GT:AD:DP:GQ:PL	0/1:11,15:26:99:338,0,232
2L	15652894	2L_15652894_SNP	G	T	1508.77	.	AC=2;AF=1.00;AN=2;BaseQRankSum=1.772;ClippingRankSum=0.000;DB;DP=62;ExcessHet=3.0103;FS=0.000;MLEAC=2;MLEAF=1.00;MQ=43.17;MQRankSum=-0.424;QD=24.73;ReadPosRankSum=-0.476;SOR=0.542	GT:AD:DP:GQ:PL	1/1:1,60:61:99:1537,170,0
2L	15652905	2L_15652905_SNP	G	A	1680.77	.	AC=2;AF=1.00;AN=2;DB;DP=62;ExcessHet=3.0103;FS=0.000;MLEAC=2;MLEAF=1.00;MQ=43.14;QD=27.11;SOR=1.430	GT:AD:DP:GQ:PL	1/1:0,62:62:99:1709,185,0
2L	15653036	2L_15653036_SNP	A	T	1484.77	.	AC=2;AF=1.00;AN=2;DB;DP=55;ExcessHet=3.0103;FS=0.000;MLEAC=2;MLEAF=1.00;MQ=43.86;QD=27.50;SOR=1.220	GT:AD:DP:GQ:PL	1/1:0,54:54:99:1513,162,0
2L	15656580	.	C	T	55.28	.	AC=2;AF=1.00;AN=2;DP=3;ExcessHet=3.0103;FS=0.000;MLEAC=2;MLEAF=1.00;MQ=44.00;QD=18.43;SOR=1.179	GT:AD:DP:GQ:PL	1/1:0,3:3:9:83,9,0
2L	15660748	.	GAGTCAGTTTTTTGAAAAACCA	G	53.70	.	AC=2;AF=1.00;AN=2;DP=2;ExcessHet=3.0103;FS=0.000;MLEAC=2;MLEAF=1.00;MQ=44.00;QD=26.85;SOR=2.303	GT:AD:DP:GQ:PL	1/1:0,2:2:6:90,6,0
2L	15663483	.	A	G	51.28	.	AC=2;AF=1.00;AN=2;DP=3;ExcessHet=3.0103;FS=0.000;MLEAC=2;MLEAF=1.00;MQ=44.00;QD=17.09;SOR=2.833	GT:AD:DP:GQ:PL	1/1:0,3:3:9:79,9,0
2L	15663555	.	T	G	62.74	.	AC=2;AF=1.00;AN=2;DP=2;ExcessHet=3.0103;FS=0.000;MLEAC=2;MLEAF=1.00;MQ=44.00;QD=31.37;SOR=2.303	GT:AD:DP:GQ:PL	1/1:0,2:2:6:90,6,0
2L	15663556	.	AG	A	53.70	.	AC=2;AF=1.00;AN=2;DP=2;ExcessHet=3.0103;FS=0.000;MLEAC=2;MLEAF=1.00;MQ=44.00;QD=26.85;SOR=2.303	GT:AD:DP:GQ:PL	1/1:0,2:2:6:90,6,0
2L	15663562	.	G	A	62.74	.	AC=2;AF=1.00;AN=2;DP=2;ExcessHet=3.0103;FS=0.000;MLEAC=2;MLEAF=1.00;MQ=44.00;QD=31.37;SOR=2.303	GT:AD:DP:GQ:PL	1/1:0,2:2:6:90,6,0
2L	15664101	.	C	T	30.74	.	AC=2;AF=1.00;AN=2;DP=2;ExcessHet=3.0103;FS=0.000;MLEAC=2;MLEAF=1.00;MQ=44.00;QD=15.37;SOR=2.303	GT:AD:DP:GQ:PL	1/1:0,2:2:6:58,6,0
2L	15664529	.	A	T	53.28	.	AC=2;AF=1.00;AN=2;DP=3;ExcessHet=3.0103;FS=0.000;MLEAC=2;MLEAF=1.00;MQ=44.00;QD=17.76;SOR=1.179	GT:AD:DP:GQ:PL	1/1:0,3:3:9:81,9,0
2L	15667272	.	T	G	40.88	.	AC=1;AF=0.500;AN=2;BaseQRankSum=-0.319;ClippingRankSum=0.000;DP=4;ExcessHet=3.0103;FS=0.000;MLEAC=1;MLEAF=0.500;MQ=44.00;MQRankSum=0.000;QD=10.22;ReadPosRankSum=0.000;SOR=0.916	GT:AD:DP:GQ:PL	0/1:1,3:4:16:69,0,16
2L	15669115	.	T	A	55.28	.	AC=2;AF=1.00;AN=2;DP=3;ExcessHet=3.0103;FS=0.000;MLEAC=2;MLEAF=1.00;MQ=44.00;QD=18.43;SOR=1.179	GT:AD:DP:GQ:PL	1/1:0,3:3:9:83,9,0
2L	15669168	.	TTTC	T	53.70	.	AC=2;AF=1.00;AN=2;DP=2;ExcessHet=3.0103;FS=0.000;MLEAC=2;MLEAF=1.00;MQ=44.00;QD=26.85;SOR=2.303	GT:AD:DP:GQ:PL	1/1:0,2:2:6:90,6,0
2L	15669172	.	AC	A	53.70	.	AC=2;AF=1.00;AN=2;DP=2;ExcessHet=3.0103;FS=0.000;MLEAC=2;MLEAF=1.00;MQ=44.00;QD=26.85;SOR=2.303	GT:AD:DP:GQ:PL	1/1:0,2:2:6:90,6,0
2L	15669175	.	T	TAGTG	53.70	.	AC=2;AF=1.00;AN=2;DP=2;ExcessHet=3.0103;FS=0.000;MLEAC=2;MLEAF=1.00;MQ=44.00;QD=26.85;SOR=2.303	GT:AD:DP:GQ:PL	1/1:0,2:2:6:90,6,0
2L	15669291	.	CATTTT	C	40.73	.	AC=1;AF=0.500;AN=2;BaseQRankSum=1.383;ClippingRankSum=0.000;DP=4;ExcessHet=3.0103;FS=0.000;MLEAC=1;MLEAF=0.500;MQ=44.00;MQRankSum=0.000;QD=10.18;ReadPosRankSum=-0.674;SOR=2.303	GT:AD:DP:GQ:PL	0/1:2,2:4:78:78,0,78
2L	15669338	.	C	G	39.79	.	AC=1;AF=0.500;AN=2;BaseQRankSum=0.842;ClippingRankSum=0.000;DP=5;ExcessHet=3.0103;FS=0.000;MLEAC=1;MLEAF=0.500;MQ=44.00;MQRankSum=0.000;QD=7.96;ReadPosRankSum=0.000;SOR=1.179	GT:AD:DP:GQ:PL	0/1:2,3:5:23:68,0,23
2L	15669371	.	A	C	59.88	.	AC=1;AF=0.500;AN=2;BaseQRankSum=-0.319;ClippingRankSum=0.000;DP=4;ExcessHet=3.0103;FS=0.000;MLEAC=1;MLEAF=0.500;MQ=44.00;MQRankSum=0.000;QD=14.97;ReadPosRankSum=0.319;SOR=0.916	GT:AD:DP:GQ:PL	0/1:1,3:4:16:88,0,16
2L	15669391	.	A	G	57.88	.	AC=1;AF=0.500;AN=2;BaseQRankSum=-0.319;ClippingRankSum=0.000;DP=4;ExcessHet=3.0103;FS=0.000;MLEAC=1;MLEAF=0.500;MQ=44.00;MQRankSum=0.000;QD=14.47;ReadPosRankSum=0.319;SOR=0.916	GT:AD:DP:GQ:PL	0/1:1,3:4:16:86,0,16
2L	15669594	.	G	T	62.74	.	AC=2;AF=1.00;AN=2;DP=2;ExcessHet=3.0103;FS=0.000;MLEAC=2;MLEAF=1.00;MQ=44.00;QD=31.37;SOR=0.693	GT:AD:DP:GQ:PL	1/1:0,2:2:6:90,6,0
2L	15669601	.	T	C	62.74	.	AC=2;AF=1.00;AN=2;DP=2;ExcessHet=3.0103;FS=0.000;MLEAC=2;MLEAF=1.00;MQ=44.00;QD=31.37;SOR=0.693	GT:AD:DP:GQ:PL	1/1:0,2:2:6:90,6,0
2L	15674830	.	CA	C	35.71	.	AC=2;AF=1.00;AN=2;DP=2;ExcessHet=3.0103;FS=0.000;MLEAC=2;MLEAF=1.00;MQ=44.00;QD=17.85;SOR=2.303	GT:AD:DP:GQ:PL	1/1:0,2:2:6:72,6,0
2L	15674833	.	CCA	C	35.71	.	AC=2;AF=1.00;AN=2;DP=2;ExcessHet=3.0103;FS=0.000;MLEAC=2;MLEAF=1.00;MQ=44.00;QD=17.85;SOR=2.303	GT:AD:DP:GQ:PL	1/1:0,2:2:6:72,6,0
2L	15675337	.	C	G	56.28	.	AC=2;AF=1.00;AN=2;DP=3;ExcessHet=3.0103;FS=0.000;MLEAC=2;MLEAF=1.00;MQ=44.00;QD=18.76;SOR=1.179	GT:AD:DP:GQ:PL	1/1:0,3:3:9:84,9,0
2L	15675466	.	G	A	46.10	.	AC=1;AF=0.500;AN=2;BaseQRankSum=1.150;ClippingRankSum=0.000;DP=5;ExcessHet=3.0103;FS=0.000;MLEAC=1;MLEAF=0.500;MQ=44.00;MQRankSum=0.000;QD=11.52;ReadPosRankSum=-0.319;SOR=0.916	GT:AD:DP:GQ:PL	0/1:1,3:4:11:74,0,11
2L	15677676	.	A	G	72.28	.	AC=2;AF=1.00;AN=2;DP=3;ExcessHet=3.0103;FS=0.000;MLEAC=2;MLEAF=1.00;MQ=44.00;QD=24.09;SOR=1.179	GT:AD:DP:GQ:PL	1/1:0,3:3:9:100,9,0
2L	15677681	.	GA	G	63.25	.	AC=2;AF=1.00;AN=2;DP=3;ExcessHet=3.0103;FS=0.000;MLEAC=2;MLEAF=1.00;MQ=44.00;QD=21.08;SOR=1.179	GT:AD:DP:GQ:PL	1/1:0,3:3:9:100,9,0
2L	15677684	.	G	T	62.74	.	AC=2;AF=1.00;AN=2;DP=2;ExcessHet=3.0103;FS=0.000;MLEAC=2;MLEAF=1.00;MQ=44.00;QD=31.37;SOR=0.693	GT:AD:DP:GQ:PL	1/1:0,2:2:6:90,6,0
2L	15677686	.	C	G	62.74	.	AC=2;AF=1.00;AN=2;DP=2;ExcessHet=3.0103;FS=0.000;MLEAC=2;MLEAF=1.00;MQ=44.00;QD=31.37;SOR=0.693	GT:AD:DP:GQ:PL	1/1:0,2:2:6:90,6,0
2L	15677688	.	G	T	62.74	.	AC=2;AF=1.00;AN=2;DP=2;ExcessHet=3.0103;FS=0.000;MLEAC=2;MLEAF=1.00;MQ=44.00;QD=31.37;SOR=0.693	GT:AD:DP:GQ:PL	1/1:0,2:2:6:90,6,0
2L	15677692	.	T	A	62.74	.	AC=2;AF=1.00;AN=2;DP=2;ExcessHet=3.0103;FS=0.000;MLEAC=2;MLEAF=1.00;MQ=44.00;QD=31.37;SOR=0.693	GT:AD:DP:GQ:PL	1/1:0,2:2:6:90,6,0
2L	15677702	.	G	T	62.74	.	AC=2;AF=1.00;AN=2;DP=2;ExcessHet=3.0103;FS=0.000;MLEAC=2;MLEAF=1.00;MQ=44.00;QD=31.37;SOR=0.693	GT:AD:DP:GQ:PL	1/1:0,2:2:6:90,6,0
2L	15677705	.	GCT	G	53.70	.	AC=2;AF=1.00;AN=2;DP=2;ExcessHet=3.0103;FS=0.000;MLEAC=2;MLEAF=1.00;MQ=44.00;QD=26.85;SOR=0.693	GT:AD:DP:GQ:PL	1/1:0,2:2:6:90,6,0
2L	15677710	.	C	T	62.74	.	AC=2;AF=1.00;AN=2;DP=2;ExcessHet=3.0103;FS=0.000;MLEAC=2;MLEAF=1.00;MQ=44.00;QD=31.37;SOR=0.693	GT:AD:DP:GQ:PL	1/1:0,2:2:6:90,6,0
2L	15677712	.	AT	A	53.70	.	AC=2;AF=1.00;AN=2;DP=2;ExcessHet=3.0103;FS=0.000;MLEAC=2;MLEAF=1.00;MQ=44.00;QD=26.85;SOR=0.693	GT:AD:DP:GQ:PL	1/1:0,2:2:6:90,6,0
2L	15677717	.	ATATT	A	53.70	.	AC=2;AF=1.00;AN=2;DP=2;ExcessHet=3.0103;FS=0.000;MLEAC=2;MLEAF=1.00;MQ=44.00;QD=26.85;SOR=0.693	GT:AD:DP:GQ:PL	1/1:0,2:2:6:90,6,0
2L	15677724	.	AG	A	53.70	.	AC=2;AF=1.00;AN=2;DP=2;ExcessHet=3.0103;FS=0.000;MLEAC=2;MLEAF=1.00;MQ=44.00;QD=26.85;SOR=0.693	GT:AD:DP:GQ:PL	1/1:0,2:2:6:90,6,0
2L	15678912	.	G	A	62.28	.	AC=2;AF=1.00;AN=2;DP=3;ExcessHet=3.0103;FS=0.000;MLEAC=2;MLEAF=1.00;MQ=44.00;QD=20.76;SOR=1.179	GT:AD:DP:GQ:PL	1/1:0,3:3:9:90,9,0
2L	15683548	.	C	G	91.77	.	AC=1;AF=0.500;AN=2;BaseQRankSum=-1.036;ClippingRankSum=0.000;DP=5;ExcessHet=3.0103;FS=0.000;MLEAC=1;MLEAF=0.500;MQ=44.00;MQRankSum=0.000;QD=18.35;ReadPosRankSum=-0.524;SOR=0.223	GT:AD:DP:GQ:PL	0/1:2,3:5:75:120,0,75
2L	15683571	.	T	A	91.77	.	AC=1;AF=0.500;AN=2;BaseQRankSum=0.524;ClippingRankSum=0.000;DP=5;ExcessHet=3.0103;FS=0.000;MLEAC=1;MLEAF=0.500;MQ=44.00;MQRankSum=0.000;QD=18.35;ReadPosRankSum=-1.645;SOR=0.223	GT:AD:DP:GQ:PL	0/1:2,3:5:75:120,0,75
2L	15683580	.	C	G	91.77	.	AC=1;AF=0.500;AN=2;BaseQRankSum=0.524;ClippingRankSum=0.000;DP=5;ExcessHet=3.0103;FS=0.000;MLEAC=1;MLEAF=0.500;MQ=44.00;MQRankSum=0.000;QD=18.35;ReadPosRankSum=-1.036;SOR=0.223	GT:AD:DP:GQ:PL	0/1:2,3:5:75:120,0,75
2L	15683607	.	A	T	91.77	.	AC=1;AF=0.500;AN=2;BaseQRankSum=0.000;ClippingRankSum=0.000;DP=5;ExcessHet=3.0103;FS=0.000;MLEAC=1;MLEAF=0.500;MQ=44.00;MQRankSum=0.000;QD=18.35;ReadPosRankSum=0.524;SOR=0.223	GT:AD:DP:GQ:PL	0/1:2,3:5:75:120,0,75
2L	15683613	.	T	A	88.77	.	AC=1;AF=0.500;AN=2;BaseQRankSum=-0.385;ClippingRankSum=0.000;DP=6;ExcessHet=3.0103;FS=0.000;MLEAC=1;MLEAF=0.500;MQ=44.00;MQRankSum=0.000;QD=14.79;ReadPosRankSum=1.036;SOR=0.132	GT:AD:DP:GQ:PL	0/1:3,3:6:99:117,0,117
2L	15683620	.	AATAGT	A	76.73	.	AC=1;AF=0.500;AN=2;BaseQRankSum=-0.253;ClippingRankSum=0.000;DP=7;ExcessHet=3.0103;FS=3.680;MLEAC=1;MLEAF=0.500;MQ=44.00;MQRankSum=0.000;QD=10.96;ReadPosRankSum=0.598;SOR=0.086	GT:AD:DP:GQ:PL	0/1:4,3:7:99:114,0,146
2L	15683655	.	T	C	51.77	.	AC=1;AF=0.500;AN=2;BaseQRankSum=-0.765;ClippingRankSum=0.000;DP=9;ExcessHet=3.0103;FS=3.522;MLEAC=1;MLEAF=0.500;MQ=44.00;MQRankSum=0.000;QD=5.75;ReadPosRankSum=-1.437;SOR=0.105	GT:AD:DP:GQ:PL	0/1:5,4:9:80:80,0,114
2L	15683696	.	C	T	43.77	.	AC=1;AF=0.500;AN=2;BaseQRankSum=1.834;ClippingRankSum=0.000;DP=6;ExcessHet=3.0103;FS=0.000;MLEAC=1;MLEAF=0.500;MQ=44.00;MQRankSum=0.000;QD=7.29;ReadPosRankSum=-1.834;SOR=0.307	GT:AD:DP:GQ:PL	0/1:4,2:6:72:72,0,162
2L	15683710	.	C	T	43.77	.	AC=1;AF=0.500;AN=2;BaseQRankSum=-0.967;ClippingRankSum=0.000;DP=6;ExcessHet=3.0103;FS=0.000;MLEAC=1;MLEAF=0.500;MQ=44.00;MQRankSum=0.000;QD=7.29;ReadPosRankSum=0.000;SOR=0.307	GT:AD:DP:GQ:PL	0/1:4,2:6:72:72,0,162
2L	15683711	.	G	T	43.77	.	AC=1;AF=0.500;AN=2;BaseQRankSum=-1.111;ClippingRankSum=0.000;DP=6;ExcessHet=3.0103;FS=0.000;MLEAC=1;MLEAF=0.500;MQ=44.00;MQRankSum=0.000;QD=7.29;ReadPosRankSum=0.842;SOR=0.307	GT:AD:DP:GQ:PL	0/1:4,2:6:72:72,0,162
2L	15683712	.	C	T	43.77	.	AC=1;AF=0.500;AN=2;BaseQRankSum=-1.834;ClippingRankSum=0.000;DP=6;ExcessHet=3.0103;FS=0.000;MLEAC=1;MLEAF=0.500;MQ=44.00;MQRankSum=0.000;QD=7.29;ReadPosRankSum=0.842;SOR=0.307	GT:AD:DP:GQ:PL	0/1:4,2:6:72:72,0,162
2L	15683717	.	A	AAT	34.73	.	AC=1;AF=0.500;AN=2;BaseQRankSum=0.000;ClippingRankSum=0.000;DP=6;ExcessHet=3.0103;FS=0.000;MLEAC=1;MLEAF=0.500;MQ=44.00;MQRankSum=0.000;QD=5.79;ReadPosRankSum=0.842;SOR=0.307	GT:AD:DP:GQ:PL	0/1:4,2:6:72:72,0,162
2L	15683720	.	G	GT	34.73	.	AC=1;AF=0.500;AN=2;BaseQRankSum=-0.842;ClippingRankSum=0.000;DP=6;ExcessHet=3.0103;FS=0.000;MLEAC=1;MLEAF=0.500;MQ=44.00;MQRankSum=0.000;QD=5.79;ReadPosRankSum=0.842;SOR=0.307	GT:AD:DP:GQ:PL	0/1:4,2:6:72:72,0,162
2L	15683724	.	A	G	43.77	.	AC=1;AF=0.500;AN=2;BaseQRankSum=-0.842;ClippingRankSum=0.000;DP=6;ExcessHet=3.0103;FS=0.000;MLEAC=1;MLEAF=0.500;MQ=44.00;MQRankSum=0.000;QD=7.29;ReadPosRankSum=0.842;SOR=0.307	GT:AD:DP:GQ:PL	0/1:4,2:6:72:72,0,162
2L	15697292	.	A	G	31.74	.	AC=2;AF=1.00;AN=2;DP=2;ExcessHet=3.0103;FS=0.000;MLEAC=2;MLEAF=1.00;MQ=44.00;QD=15.87;SOR=0.693	GT:AD:DP:GQ:PL	1/1:0,2:2:6:59,6,0
2L	15699891	.	G	A	107.28	.	AC=2;AF=1.00;AN=2;DP=3;ExcessHet=3.0103;FS=0.000;MLEAC=2;MLEAF=1.00;MQ=44.00;QD=28.88;SOR=1.179	GT:AD:DP:GQ:PL	1/1:0,3:3:9:135,9,0
2L	15699893	.	A	T	107.28	.	AC=2;AF=1.00;AN=2;DP=3;ExcessHet=3.0103;FS=0.000;MLEAC=2;MLEAF=1.00;MQ=44.00;QD=32.30;SOR=1.179	GT:AD:DP:GQ:PL	1/1:0,3:3:9:135,9,0
2L	15699909	.	T	G	62.74	.	AC=2;AF=1.00;AN=2;DP=2;ExcessHet=3.0103;FS=0.000;MLEAC=2;MLEAF=1.00;MQ=44.00;QD=31.37;SOR=0.693	GT:AD:DP:GQ:PL	1/1:0,2:2:6:90,6,0
2L	15699910	.	A	C	62.74	.	AC=2;AF=1.00;AN=2;DP=2;ExcessHet=3.0103;FS=0.000;MLEAC=2;MLEAF=1.00;MQ=44.00;QD=31.37;SOR=0.693	GT:AD:DP:GQ:PL	1/1:0,2:2:6:90,6,0
2L	15699918	.	G	T	62.74	.	AC=2;AF=1.00;AN=2;DP=2;ExcessHet=3.0103;FS=0.000;MLEAC=2;MLEAF=1.00;MQ=44.00;QD=31.37;SOR=0.693	GT:AD:DP:GQ:PL	1/1:0,2:2:6:90,6,0
2L	15699927	.	T	A	62.74	.	AC=2;AF=1.00;AN=2;DP=2;ExcessHet=3.0103;FS=0.000;MLEAC=2;MLEAF=1.00;MQ=44.00;QD=31.37;SOR=0.693	GT:AD:DP:GQ:PL	1/1:0,2:2:6:90,6,0
2L	15699957	.	T	TATATACATCTATCAATTTGTTAGGA	98.25	.	AC=2;AF=1.00;AN=2;DP=3;ExcessHet=3.0103;FS=0.000;MLEAC=2;MLEAF=1.00;MQ=44.00;QD=32.75;SOR=1.179	GT:AD:DP:GQ:PL	1/1:0,3:3:9:135,9,0
2L	15700646	.	A	G	62.74	.	AC=2;AF=1.00;AN=2;DP=2;ExcessHet=3.0103;FS=0.000;MLEAC=2;MLEAF=1.00;MQ=44.00;QD=31.37;SOR=2.303	GT:AD:DP:GQ:PL	1/1:0,2:2:6:90,6,0
2L	15700656	.	T	A	62.74	.	AC=2;AF=1.00;AN=2;DP=2;ExcessHet=3.0103;FS=0.000;MLEAC=2;MLEAF=1.00;MQ=44.00;QD=31.37;SOR=2.303	GT:AD:DP:GQ:PL	1/1:0,2:2:6:90,6,0
2L	15700663	.	CA	C	53.70	.	AC=2;AF=1.00;AN=2;DP=2;ExcessHet=3.0103;FS=0.000;MLEAC=2;MLEAF=1.00;MQ=44.00;QD=26.85;SOR=2.303	GT:AD:DP:GQ:PL	1/1:0,2:2:6:90,6,0
2L	15700675	.	TA	T	53.70	.	AC=2;AF=1.00;AN=2;DP=2;ExcessHet=3.0103;FS=0.000;MLEAC=2;MLEAF=1.00;MQ=44.00;QD=26.85;SOR=2.303	GT:AD:DP:GQ:PL	1/1:0,2:2:6:90,6,0
2L	15701943	.	A	G	62.74	.	AC=2;AF=1.00;AN=2;DP=2;ExcessHet=3.0103;FS=0.000;MLEAC=2;MLEAF=1.00;MQ=44.00;QD=31.37;SOR=2.303	GT:AD:DP:GQ:PL	1/1:0,2:2:6:90,6,0
2L	15701961	.	A	C	62.74	.	AC=2;AF=1.00;AN=2;DP=2;ExcessHet=3.0103;FS=0.000;MLEAC=2;MLEAF=1.00;MQ=44.00;QD=31.37;SOR=2.303	GT:AD:DP:GQ:PL	1/1:0,2:2:6:90,6,0
2L	15703407	.	T	A	54.28	.	AC=2;AF=1.00;AN=2;DP=3;ExcessHet=3.0103;FS=0.000;MLEAC=2;MLEAF=1.00;MQ=44.00;QD=18.09;SOR=2.833	GT:AD:DP:GQ:PL	1/1:0,3:3:9:82,9,0
2L	15703429	.	T	A	107.28	.	AC=2;AF=1.00;AN=2;DP=3;ExcessHet=3.0103;FS=0.000;MLEAC=2;MLEAF=1.00;MQ=44.00;QD=32.04;SOR=2.833	GT:AD:DP:GQ:PL	1/1:0,3:3:9:135,9,0
2L	15703437	.	T	A	107.28	.	AC=2;AF=1.00;AN=2;DP=3;ExcessHet=3.0103;FS=0.000;MLEAC=2;MLEAF=1.00;MQ=44.00;QD=27.68;SOR=2.833	GT:AD:DP:GQ:PL	1/1:0,3:3:9:135,9,0
2L	15705328	.	C	G	97.90	.	AC=2;AF=1.00;AN=2;DP=5;ExcessHet=3.0103;FS=0.000;MLEAC=2;MLEAF=1.00;MQ=44.00;QD=19.58;SOR=1.981	GT:AD:DP:GQ:PL	1/1:0,5:5:15:126,15,0
2L	15705401	.	T	G	56.28	.	AC=2;AF=1.00;AN=2;DP=3;ExcessHet=3.0103;FS=0.000;MLEAC=2;MLEAF=1.00;MQ=44.00;QD=18.76;SOR=1.179	GT:AD:DP:GQ:PL	1/1:0,3:3:9:84,9,0
2L	15707911	.	G	A	49.89	.	AC=2;AF=1.00;AN=2;BaseQRankSum=1.150;ClippingRankSum=0.000;DP=4;ExcessHet=3.0103;FS=6.021;MLEAC=2;MLEAF=1.00;MQ=44.00;MQRankSum=0.000;QD=12.47;ReadPosRankSum=1.150;SOR=2.788	GT:AD:DP:GQ:PL	1/1:1,3:4:2:76,2,0
2L	15708407	.	A	G	30.74	.	AC=2;AF=1.00;AN=2;DP=2;ExcessHet=3.0103;FS=0.000;MLEAC=2;MLEAF=1.00;MQ=44.00;QD=15.37;SOR=0.693	GT:AD:DP:GQ:PL	1/1:0,2:2:6:58,6,0
2L	15713909	.	G	A	56.28	.	AC=2;AF=1.00;AN=2;DP=3;ExcessHet=3.0103;FS=0.000;MLEAC=2;MLEAF=1.00;MQ=44.00;QD=18.76;SOR=1.179	GT:AD:DP:GQ:PL	1/1:0,3:3:9:84,9,0
2L	15718545	.	C	G	52.77	.	AC=1;AF=0.500;AN=2;BaseQRankSum=0.000;ClippingRankSum=0.000;DP=3;ExcessHet=3.0103;FS=0.000;MLEAC=1;MLEAF=0.500;MQ=44.00;MQRankSum=0.000;QD=17.59;ReadPosRankSum=0.000;SOR=1.179	GT:AD:DP:GQ:PL	0/1:1,2:3:67:81,0,67
2L	15718568	.	T	A	52.77	.	AC=1;AF=0.500;AN=2;BaseQRankSum=0.967;ClippingRankSum=0.000;DP=3;ExcessHet=3.0103;FS=0.000;MLEAC=1;MLEAF=0.500;MQ=44.00;MQRankSum=0.000;QD=17.59;ReadPosRankSum=-0.967;SOR=1.179	GT:AD:DP:GQ:PL	0/1:1,2:3:67:81,0,67
2L	15718577	.	C	G	52.77	.	AC=1;AF=0.500;AN=2;BaseQRankSum=0.431;ClippingRankSum=0.000;DP=3;ExcessHet=3.0103;FS=0.000;MLEAC=1;MLEAF=0.500;MQ=44.00;MQRankSum=0.000;QD=17.59;ReadPosRankSum=-0.967;SOR=1.179	GT:AD:DP:GQ:PL	0/1:1,2:3:67:81,0,67
2L	15727746	.	GT	G	459.73	.	AC=1;AF=0.500;AN=2;BaseQRankSum=-1.127;ClippingRankSum=0.000;DP=73;ExcessHet=3.0103;FS=2.046;MLEAC=1;MLEAF=0.500;MQ=43.21;MQRankSum=-0.301;QD=6.86;ReadPosRankSum=-0.226;SOR=0.442	GT:AD:DP:GQ:PL	0/1:33,34:67:99:497,0,504
2L	15727907	2L_15727907_SNP	T	A	1533.77	.	AC=1;AF=0.500;AN=2;BaseQRankSum=-2.494;ClippingRankSum=0.000;DB;DP=79;ExcessHet=3.0103;FS=0.849;MLEAC=1;MLEAF=0.500;MQ=43.82;MQRankSum=0.592;QD=19.41;ReadPosRankSum=0.598;SOR=0.555	GT:AD:DP:GQ:PL	0/1:39,40:79:99:1562,0,1926
2L	15727908	2L_15727908_DEL	TTA	T	1524.73	.	AC=1;AF=0.500;AN=2;BaseQRankSum=-2.687;ClippingRankSum=0.000;DB;DP=77;ExcessHet=3.0103;FS=0.864;MLEAC=1;MLEAF=0.500;MQ=43.82;MQRankSum=0.639;QD=19.80;ReadPosRankSum=0.250;SOR=0.544	GT:AD:DP:GQ:PL	0/1:37,40:77:99:1562,0,1926
2L	15727988	2L_15727988_SNP	G	A	954.77	.	AC=1;AF=0.500;AN=2;BaseQRankSum=3.188;ClippingRankSum=0.000;DB;DP=63;ExcessHet=3.0103;FS=1.017;MLEAC=1;MLEAF=0.500;MQ=44.00;MQRankSum=0.000;QD=15.40;ReadPosRankSum=-0.057;SOR=0.463	GT:AD:DP:GQ:PL	0/1:35,27:62:99:983,0,1536
2L	15727995	.	AT	A	920.73	.	AC=1;AF=0.500;AN=2;BaseQRankSum=0.340;ClippingRankSum=0.000;DP=61;ExcessHet=3.0103;FS=3.799;MLEAC=1;MLEAF=0.500;MQ=44.00;MQRankSum=0.000;QD=15.35;ReadPosRankSum=0.071;SOR=0.307	GT:AD:DP:GQ:PL	0/1:35,25:60:99:958,0,1538
2L	15728284	2L_15728284_SNP	A	G	993.77	.	AC=1;AF=0.500;AN=2;BaseQRankSum=-3.622;ClippingRankSum=0.000;DB;DP=55;ExcessHet=3.0103;FS=0.000;MLEAC=1;MLEAF=0.500;MQ=43.91;MQRankSum=0.026;QD=18.07;ReadPosRankSum=0.413;SOR=0.765	GT:AD:DP:GQ:PL	0/1:28,27:55:99:1022,0,2666
2L	15728313	2L_15728313_SNP	A	G	1107.77	.	AC=1;AF=0.500;AN=2;BaseQRankSum=2.989;ClippingRankSum=0.000;DB;DP=53;ExcessHet=3.0103;FS=5.608;MLEAC=1;MLEAF=0.500;MQ=43.91;MQRankSum=0.189;QD=20.90;ReadPosRankSum=-0.939;SOR=0.898	GT:AD:DP:GQ:PL	0/1:24,29:53:99:1136,0,3200
2L	15728323	.	C	CA	1137.73	.	AC=1;AF=0.500;AN=2;BaseQRankSum=0.388;ClippingRankSum=0.000;DP=58;ExcessHet=3.0103;FS=7.023;MLEAC=1;MLEAF=0.500;MQ=43.92;MQRankSum=0.098;QD=19.62;ReadPosRankSum=-0.335;SOR=0.482	GT:AD:DP:GQ:PL	0/1:28,30:58:99:1175,0,3296
2L	15728324	.	T	TCTGA	1137.73	.	AC=1;AF=0.500;AN=2;BaseQRankSum=0.543;ClippingRankSum=0.000;DP=57;ExcessHet=3.0103;FS=7.296;MLEAC=1;MLEAF=0.500;MQ=43.91;MQRankSum=0.075;QD=19.96;ReadPosRankSum=-0.152;SOR=0.593	GT:AD:DP:GQ:PL	0/1:28,29:57:99:1175,0,3296
2L	15728574	.	G	GTATA	642.73	.	AC=1;AF=0.500;AN=2;BaseQRankSum=-0.489;ClippingRankSum=0.000;DP=64;ExcessHet=3.0103;FS=6.514;MLEAC=1;MLEAF=0.500;MQ=43.94;MQRankSum=0.896;QD=14.95;ReadPosRankSum=0.049;SOR=1.002	GT:AD:DP:GQ:PL	0/1:25,18:43:99:680,0,1110
2L	15729178	2L_15729178_SNP	A	C	592.77	.	AC=1;AF=0.500;AN=2;BaseQRankSum=-0.762;ClippingRankSum=0.000;DB;DP=59;ExcessHet=3.0103;FS=2.248;MLEAC=1;MLEAF=0.500;MQ=43.93;MQRankSum=0.000;QD=10.05;ReadPosRankSum=-0.835;SOR=1.099	GT:AD:DP:GQ:PL	0/1:30,29:59:99:621,0,664
2L	15729235	2L_15729235_SNP	G	T	481.77	.	AC=1;AF=0.500;AN=2;BaseQRankSum=-0.872;ClippingRankSum=0.000;DB;DP=61;ExcessHet=3.0103;FS=0.994;MLEAC=1;MLEAF=0.500;MQ=43.90;MQRankSum=0.350;QD=7.90;ReadPosRankSum=-0.080;SOR=0.954	GT:AD:DP:GQ:PL	0/1:35,26:61:99:510,0,759
2L	15729263	.	GAT	G	734.73	.	AC=1;AF=0.500;AN=2;BaseQRankSum=-0.310;ClippingRankSum=0.000;DP=60;ExcessHet=3.0103;FS=1.018;MLEAC=1;MLEAF=0.500;MQ=43.90;MQRankSum=0.343;QD=12.45;ReadPosRankSum=0.476;SOR=0.465	GT:AD:DP:GQ:PL	0/1:34,25:59:99:772,0,1110
2L	15729490	2L_15729490_SNP	A	G	349.77	.	AC=1;AF=0.500;AN=2;BaseQRankSum=0.211;ClippingRankSum=0.000;DB;DP=38;ExcessHet=3.0103;FS=1.303;MLEAC=1;MLEAF=0.500;MQ=43.95;MQRankSum=1.001;QD=9.20;ReadPosRankSum=-1.472;SOR=0.397	GT:AD:DP:GQ:PL	0/1:20,18:38:99:378,0,422
2L	15729613	2L_15729613_SNP	A	G	550.77	.	AC=1;AF=0.500;AN=2;BaseQRankSum=-3.874;ClippingRankSum=0.000;DB;DP=40;ExcessHet=3.0103;FS=4.575;MLEAC=1;MLEAF=0.500;MQ=44.00;MQRankSum=0.000;QD=13.77;ReadPosRankSum=-1.756;SOR=1.164	GT:AD:DP:GQ:PL	0/1:24,16:40:99:579,0,1204
2L	15729616	2L_15729616_SNP	G	A	549.77	.	AC=1;AF=0.500;AN=2;BaseQRankSum=1.989;ClippingRankSum=0.000;DB;DP=40;ExcessHet=3.0103;FS=1.264;MLEAC=1;MLEAF=0.500;MQ=44.00;MQRankSum=0.000;QD=13.74;ReadPosRankSum=-1.688;SOR=0.832	GT:AD:DP:GQ:PL	0/1:24,16:40:99:578,0,1204
2L	15729886	2L_15729886_SNP	G	A	333.77	.	AC=1;AF=0.500;AN=2;BaseQRankSum=0.795;ClippingRankSum=0.000;DB;DP=38;ExcessHet=3.0103;FS=0.000;MLEAC=1;MLEAF=0.500;MQ=44.00;MQRankSum=0.000;QD=8.78;ReadPosRankSum=-0.625;SOR=0.795	GT:AD:DP:GQ:PL	0/1:21,17:38:99:362,0,472
2L	15730108	2L_15730108_SNP	A	G	331.77	.	AC=1;AF=0.500;AN=2;BaseQRankSum=2.121;ClippingRankSum=0.000;DB;DP=41;ExcessHet=3.0103;FS=1.238;MLEAC=1;MLEAF=0.500;MQ=43.81;MQRankSum=1.524;QD=8.09;ReadPosRankSum=-1.218;SOR=1.061	GT:AD:DP:GQ:PL	0/1:24,17:41:99:360,0,502
2L	15730654	2L_15730654_SNP	A	C	445.77	.	AC=1;AF=0.500;AN=2;BaseQRankSum=-1.799;ClippingRankSum=0.000;DB;DP=41;ExcessHet=3.0103;FS=6.803;MLEAC=1;MLEAF=0.500;MQ=43.95;MQRankSum=-0.880;QD=10.87;ReadPosRankSum=-0.476;SOR=0.499	GT:AD:DP:GQ:PL	0/1:19,22:41:99:474,0,421
2L	15730696	2L_15730696_SNP	A	G	367.77	.	AC=1;AF=0.500;AN=2;BaseQRankSum=-0.372;ClippingRankSum=0.000;DB;DP=36;ExcessHet=3.0103;FS=5.138;MLEAC=1;MLEAF=0.500;MQ=43.95;MQRankSum=-0.860;QD=10.51;ReadPosRankSum=0.249;SOR=0.378	GT:AD:DP:GQ:PL	0/1:16,19:35:99:396,0,326
2L	15730853	2L_15730853_SNP	G	A	371.77	.	AC=1;AF=0.500;AN=2;BaseQRankSum=1.807;ClippingRankSum=0.000;DB;DP=45;ExcessHet=3.0103;FS=6.947;MLEAC=1;MLEAF=0.500;MQ=43.91;MQRankSum=-1.567;QD=8.26;ReadPosRankSum=-0.847;SOR=1.866	GT:AD:DP:GQ:PL	0/1:25,20:45:99:400,0,525
2L	15730910	2L_15730910_DEL	AGTAGACAATC	A	716.73	.	AC=1;AF=0.500;AN=2;BaseQRankSum=-0.345;ClippingRankSum=0.000;DB;DP=47;ExcessHet=3.0103;FS=8.463;MLEAC=1;MLEAF=0.500;MQ=43.88;MQRankSum=-2.032;QD=15.25;ReadPosRankSum=0.248;SOR=1.270	GT:AD:DP:GQ:PL	0/1:27,20:47:99:754,0,1454
2L	15730924	.	T	TA	803.73	.	AC=1;AF=0.500;AN=2;BaseQRankSum=-1.561;ClippingRankSum=0.000;DP=44;ExcessHet=3.0103;FS=11.196;MLEAC=1;MLEAF=0.500;MQ=43.87;MQRankSum=-2.008;QD=18.27;SOR=1.498	GT:AD:DP:GQ:PL	0/1:25,19:44:99:841,0,1356
2L	15730932	2L_15730932_SNP	C	T	765.77	.	AC=1;AF=0.500;AN=2;BaseQRankSum=1.322;ClippingRankSum=0.000;DB;DP=50;ExcessHet=3.0103;FS=10.731;MLEAC=1;MLEAF=0.500;MQ=43.88;MQRankSum=-2.054;QD=15.32;ReadPosRankSum=-0.374;SOR=1.365	GT:AD:DP:GQ:PL	0/1:29,21:50:99:794,0,1485
2L	15730940	2L_15730940_SNP	T	G	705.77	.	AC=1;AF=0.500;AN=2;BaseQRankSum=-0.326;ClippingRankSum=0.000;DB;DP=49;ExcessHet=3.0103;FS=8.103;MLEAC=1;MLEAF=0.500;MQ=43.88;MQRankSum=-2.106;QD=14.40;ReadPosRankSum=-0.876;SOR=0.910	GT:AD:DP:GQ:PL	0/1:29,20:49:99:734,0,1476
2L	15731103	2L_15731103_SNP	T	C	163.77	.	AC=1;AF=0.500;AN=2;BaseQRankSum=-1.740;ClippingRankSum=0.000;DB;DP=41;ExcessHet=3.0103;FS=1.384;MLEAC=1;MLEAF=0.500;MQ=44.00;MQRankSum=0.000;QD=4.09;ReadPosRankSum=0.000;SOR=0.713	GT:AD:DP:GQ:PL	0/1:29,11:40:99:192,0,703
2L	15731176	2L_15731176_SNP	G	A	557.77	.	AC=1;AF=0.500;AN=2;BaseQRankSum=3.554;ClippingRankSum=0.000;DB;DP=39;ExcessHet=3.0103;FS=13.098;MLEAC=1;MLEAF=0.500;MQ=43.95;MQRankSum=1.390;QD=14.30;ReadPosRankSum=-0.523;SOR=0.515	GT:AD:DP:GQ:PL	0/1:14,25:39:99:586,0,224
2L	15731384	2L_15731384_SNP	T	A	419.77	.	AC=1;AF=0.500;AN=2;BaseQRankSum=0.921;ClippingRankSum=0.000;DB;DP=52;ExcessHet=3.0103;FS=1.050;MLEAC=1;MLEAF=0.500;MQ=44.00;MQRankSum=0.000;QD=8.07;ReadPosRankSum=0.269;SOR=0.874	GT:AD:DP:GQ:PL	0/1:30,22:52:99:448,0,693
2L	15731511	2L_15731511_SNP	T	A	639.77	.	AC=1;AF=0.500;AN=2;BaseQRankSum=0.369;ClippingRankSum=0.000;DB;DP=48;ExcessHet=3.0103;FS=1.129;MLEAC=1;MLEAF=0.500;MQ=44.00;MQRankSum=0.000;QD=13.33;ReadPosRankSum=-2.002;SOR=0.941	GT:AD:DP:GQ:PL	0/1:29,19:48:99:668,0,1107
2L	15731533	2L_15731533_SNP	G	A	674.77	.	AC=1;AF=0.500;AN=2;BaseQRankSum=0.922;ClippingRankSum=0.000;DB;DP=52;ExcessHet=3.0103;FS=0.000;MLEAC=1;MLEAF=0.500;MQ=44.00;MQRankSum=0.000;QD=12.98;ReadPosRankSum=-1.255;SOR=0.720	GT:AD:DP:GQ:PL	0/1:31,21:52:99:703,0,1176
2L	15731609	2L_15731609_SNP	T	C	1999.77	.	AC=2;AF=1.00;AN=2;DB;DP=54;ExcessHet=3.0103;FS=0.000;MLEAC=2;MLEAF=1.00;MQ=44.00;QD=28.71;SOR=0.767	GT:AD:DP:GQ:PL	1/1:0,54:54:99:2028,162,0
2L	15731611	2L_15731611_SNP	C	G	1158.77	.	AC=1;AF=0.500;AN=2;BaseQRankSum=0.114;ClippingRankSum=0.000;DB;DP=53;ExcessHet=3.0103;FS=1.065;MLEAC=1;MLEAF=0.500;MQ=44.00;MQRankSum=0.000;QD=21.86;ReadPosRankSum=-2.908;SOR=0.481	GT:AD:DP:GQ:PL	0/1:23,30:53:99:1187,0,917
2L	15731615	2L_15731615_SNP	G	A	1226.77	.	AC=1;AF=0.500;AN=2;BaseQRankSum=2.563;ClippingRankSum=0.000;DB;DP=55;ExcessHet=3.0103;FS=1.038;MLEAC=1;MLEAF=0.500;MQ=44.00;MQRankSum=0.000;QD=22.30;ReadPosRankSum=-2.700;SOR=0.623	GT:AD:DP:GQ:PL	0/1:24,31:55:99:1255,0,911
2L	15731622	2L_15731622_SNP	A	G	1213.77	.	AC=1;AF=0.500;AN=2;BaseQRankSum=1.051;ClippingRankSum=0.000;DB;DP=55;ExcessHet=3.0103;FS=1.038;MLEAC=1;MLEAF=0.500;MQ=44.00;MQRankSum=0.000;QD=22.07;ReadPosRankSum=-2.275;SOR=0.623	GT:AD:DP:GQ:PL	0/1:24,31:55:99:1242,0,911
2L	15731666	2L_15731666_SNP	A	G	360.77	.	AC=1;AF=0.500;AN=2;BaseQRankSum=-3.594;ClippingRankSum=0.000;DB;DP=56;ExcessHet=3.0103;FS=1.054;MLEAC=1;MLEAF=0.500;MQ=44.00;MQRankSum=0.000;QD=6.44;ReadPosRankSum=-0.970;SOR=0.923	GT:AD:DP:GQ:PL	0/1:35,21:56:99:389,0,802
2L	15731702	2L_15731702_SNP	C	A	1423.77	.	AC=2;AF=1.00;AN=2;DB;DP=52;ExcessHet=3.0103;FS=0.000;MLEAC=2;MLEAF=1.00;MQ=44.00;QD=27.38;SOR=0.941	GT:AD:DP:GQ:PL	1/1:0,52:52:99:1452,156,0
2L	15731929	2L_15731929_SNP	T	C	1496.77	.	AC=2;AF=1.00;AN=2;DB;DP=54;ExcessHet=3.0103;FS=0.000;MLEAC=2;MLEAF=1.00;MQ=43.85;QD=27.72;SOR=1.329	GT:AD:DP:GQ:PL	1/1:0,54:54:99:1525,162,0
2L	15731975	.	C	CCGT	1144.73	.	AC=1;AF=0.500;AN=2;BaseQRankSum=0.252;ClippingRankSum=0.000;DP=53;ExcessHet=3.0103;FS=0.000;MLEAC=1;MLEAF=0.500;MQ=43.82;MQRankSum=-1.839;QD=23.36;ReadPosRankSum=0.452;SOR=0.789	GT:AD:DP:GQ:PL	0/1:19,30:49:99:1182,0,695
2L	15732011	2L_15732011_SNP	T	C	579.77	.	AC=1;AF=0.500;AN=2;BaseQRankSum=-0.794;ClippingRankSum=0.000;DB;DP=50;ExcessHet=3.0103;FS=1.155;MLEAC=1;MLEAF=0.500;MQ=43.76;MQRankSum=-2.089;QD=11.83;ReadPosRankSum=0.384;SOR=1.044	GT:AD:DP:GQ:PL	0/1:22,27:49:99:608,0,471
2L	15732127	2L_15732127_SNP	T	C	297.77	.	AC=1;AF=0.500;AN=2;BaseQRankSum=-1.468;ClippingRankSum=0.000;DB;DP=44;ExcessHet=3.0103;FS=4.461;MLEAC=1;MLEAF=0.500;MQ=43.91;MQRankSum=-1.736;QD=6.92;ReadPosRankSum=-1.847;SOR=0.897	GT:AD:DP:GQ:PL	0/1:26,17:43:99:326,0,585
2L	15732167	2L_15732167_SNP	C	A	574.77	.	AC=1;AF=0.500;AN=2;BaseQRankSum=0.750;ClippingRankSum=0.000;DB;DP=53;ExcessHet=3.0103;FS=0.000;MLEAC=1;MLEAF=0.500;MQ=43.60;MQRankSum=-2.911;QD=11.05;ReadPosRankSum=-0.605;SOR=0.836	GT:AD:DP:GQ:PL	0/1:25,27:52:99:603,0,521
2L	15732228	.	C	CTAGCACCA	1435.73	.	AC=1;AF=0.500;AN=2;BaseQRankSum=-0.899;ClippingRankSum=0.000;DP=72;ExcessHet=3.0103;FS=10.398;MLEAC=1;MLEAF=0.500;MQ=43.50;MQRankSum=-3.854;QD=20.81;ReadPosRankSum=-0.006;SOR=0.176	GT:AD:DP:GQ:PL	0/1:32,37:69:99:1473,0,1230
2L	15732280	2L_15732280_SNP	A	G	1364.77	.	AC=1;AF=0.500;AN=2;BaseQRankSum=1.403;ClippingRankSum=0.000;DB;DP=71;ExcessHet=3.0103;FS=10.168;MLEAC=1;MLEAF=0.500;MQ=43.66;MQRankSum=-3.707;QD=19.22;ReadPosRankSum=-1.450;SOR=0.598	GT:AD:DP:GQ:PL	0/1:35,36:71:99:1393,0,1358
2L	15732281	2L_15732281_SNP	A	G	1364.77	.	AC=1;AF=0.500;AN=2;BaseQRankSum=-1.921;ClippingRankSum=0.000;DB;DP=71;ExcessHet=3.0103;FS=12.387;MLEAC=1;MLEAF=0.500;MQ=43.68;MQRankSum=-3.519;QD=19.22;ReadPosRankSum=-1.496;SOR=0.781	GT:AD:DP:GQ:PL	0/1:35,36:71:99:1393,0,1358
2L	15732311	2L_15732311_SNP	A	G	681.77	.	AC=1;AF=0.500;AN=2;BaseQRankSum=-2.067;ClippingRankSum=0.000;DB;DP=67;ExcessHet=3.0103;FS=4.843;MLEAC=1;MLEAF=0.500;MQ=43.75;MQRankSum=-3.115;QD=10.18;ReadPosRankSum=-0.220;SOR=0.316	GT:AD:DP:GQ:PL	0/1:35,32:67:99:710,0,805
2L	15732390	2L_15732390_SNP	A	G	655.77	.	AC=1;AF=0.500;AN=2;BaseQRankSum=-4.012;ClippingRankSum=0.000;DB;DP=57;ExcessHet=3.0103;FS=3.794;MLEAC=1;MLEAF=0.500;MQ=43.69;MQRankSum=-2.901;QD=11.71;ReadPosRankSum=0.816;SOR=1.292	GT:AD:DP:GQ:PL	0/1:25,31:56:99:684,0,550
2L	15732413	.	A	AAAATGG	1184.73	.	AC=1;AF=0.500;AN=2;BaseQRankSum=-0.905;ClippingRankSum=0.000;DP=57;ExcessHet=3.0103;FS=18.032;MLEAC=1;MLEAF=0.500;MQ=43.42;MQRankSum=-3.144;QD=21.54;ReadPosRankSum=-0.220;SOR=1.946	GT:AD:DP:GQ:PL	0/1:25,30:55:99:1222,0,1407
2L	15732431	.	G	GA	1273.73	.	AC=1;AF=0.500;AN=2;BaseQRankSum=1.259;ClippingRankSum=0.000;DP=65;ExcessHet=3.0103;FS=16.345;MLEAC=1;MLEAF=0.500;MQ=43.49;MQRankSum=-3.194;QD=19.90;ReadPosRankSum=-1.245;SOR=1.472	GT:AD:DP:GQ:PL	0/1:30,34:64:99:1311,0,1477
2L	15732464	.	GTTC	G	1250.73	.	AC=1;AF=0.500;AN=2;BaseQRankSum=0.458;ClippingRankSum=0.000;DP=73;ExcessHet=3.0103;FS=6.226;MLEAC=1;MLEAF=0.500;MQ=43.57;MQRankSum=-3.312;QD=17.62;ReadPosRankSum=-0.558;SOR=0.716	GT:AD:DP:GQ:PL	0/1:37,34:71:99:1288,0,1456
2L	15732574	.	T	TA	1631.73	.	AC=1;AF=0.500;AN=2;BaseQRankSum=-0.735;ClippingRankSum=0.000;DP=83;ExcessHet=3.0103;FS=4.405;MLEAC=1;MLEAF=0.500;MQ=43.91;MQRankSum=-1.801;QD=21.19;ReadPosRankSum=-0.062;SOR=0.790	GT:AD:DP:GQ:PL	0/1:34,43:77:99:1669,0,1337
2L	15732587	2L_15732587_SNP	A	T	1721.77	.	AC=1;AF=0.500;AN=2;BaseQRankSum=-1.176;ClippingRankSum=0.000;DB;DP=85;ExcessHet=3.0103;FS=4.156;MLEAC=1;MLEAF=0.500;MQ=43.84;MQRankSum=-2.460;QD=20.26;ReadPosRankSum=0.358;SOR=0.601	GT:AD:DP:GQ:PL	0/1:38,47:85:99:1750,0,1434
2L	15732665	2L_15732665_SNP	T	C	1762.77	.	AC=1;AF=0.500;AN=2;BaseQRankSum=-3.120;ClippingRankSum=0.000;DB;DP=83;ExcessHet=3.0103;FS=0.000;MLEAC=1;MLEAF=0.500;MQ=43.83;MQRankSum=-2.455;QD=21.24;ReadPosRankSum=0.037;SOR=0.687	GT:AD:DP:GQ:PL	0/1:37,46:83:99:1791,0,1515
2L	15732666	.	CTT	C	1753.73	.	AC=1;AF=0.500;AN=2;BaseQRankSum=2.098;ClippingRankSum=0.000;DP=83;ExcessHet=3.0103;FS=0.830;MLEAC=1;MLEAF=0.500;MQ=43.83;MQRankSum=-2.396;QD=21.13;ReadPosRankSum=-0.414;SOR=0.586	GT:AD:DP:GQ:PL	0/1:36,47:83:99:1791,0,1515
2L	15732698	2L_15732698_SNP	A	T	1114.77	.	AC=1;AF=0.500;AN=2;BaseQRankSum=1.722;ClippingRankSum=0.000;DB;DP=81;ExcessHet=3.0103;FS=0.881;MLEAC=1;MLEAF=0.500;MQ=43.85;MQRankSum=-1.114;QD=13.76;ReadPosRankSum=-0.340;SOR=0.871	GT:AD:DP:GQ:PL	0/1:31,50:81:99:1143,0,619
2L	15733086	2L_15733086_SNP	G	C	1128.77	.	AC=1;AF=0.500;AN=2;BaseQRankSum=0.098;ClippingRankSum=0.000;DB;DP=54;ExcessHet=3.0103;FS=5.668;MLEAC=1;MLEAF=0.500;MQ=43.96;MQRankSum=-0.891;QD=20.90;ReadPosRankSum=-0.393;SOR=1.427	GT:AD:DP:GQ:PL	0/1:25,29:54:99:1157,0,1097
2L	15733088	2L_15733088_SNP	C	T	1128.77	.	AC=1;AF=0.500;AN=2;BaseQRankSum=-1.112;ClippingRankSum=0.000;DB;DP=54;ExcessHet=3.0103;FS=7.782;MLEAC=1;MLEAF=0.500;MQ=43.96;MQRankSum=-0.857;QD=20.90;ReadPosRankSum=-0.975;SOR=1.765	GT:AD:DP:GQ:PL	0/1:24,30:54:99:1157,0,1097
2L	15733130	2L_15733130_SNP	G	A	418.77	.	AC=1;AF=0.500;AN=2;BaseQRankSum=1.077;ClippingRankSum=0.000;DB;DP=54;ExcessHet=3.0103;FS=7.276;MLEAC=1;MLEAF=0.500;MQ=43.39;MQRankSum=0.589;QD=7.75;ReadPosRankSum=0.160;SOR=1.090	GT:AD:DP:GQ:PL	0/1:28,26:54:99:447,0,575
2L	15733235	.	C	CT	103.73	.	AC=1;AF=0.500;AN=2;BaseQRankSum=-0.147;ClippingRankSum=0.000;DP=37;ExcessHet=3.0103;FS=1.837;MLEAC=1;MLEAF=0.500;MQ=43.56;MQRankSum=1.273;QD=4.72;ReadPosRankSum=-1.907;SOR=0.340	GT:AD:DP:GQ:PL	0/1:13,9:22:99:141,0,146
2L	15733360	2L_15733360_SNP	G	A	505.77	.	AC=1;AF=0.500;AN=2;BaseQRankSum=0.762;ClippingRankSum=0.000;DB;DP=43;ExcessHet=3.0103;FS=0.000;MLEAC=1;MLEAF=0.500;MQ=43.78;MQRankSum=0.939;QD=12.04;ReadPosRankSum=-1.682;SOR=0.648	GT:AD:DP:GQ:PL	0/1:18,24:42:99:534,0,337
2L	15733376	.	GAATGAA	G	644.73	.	AC=1;AF=0.500;AN=2;BaseQRankSum=-2.985;ClippingRankSum=0.000;DP=43;ExcessHet=3.0103;FS=0.000;MLEAC=1;MLEAF=0.500;MQ=43.78;MQRankSum=0.594;QD=16.97;ReadPosRankSum=-0.806;SOR=0.527	GT:AD:DP:GQ:PL	0/1:20,18:38:99:682,0,946
2L	15733500	2L_15733500_SNP	A	C	864.77	.	AC=1;AF=0.500;AN=2;BaseQRankSum=-1.963;ClippingRankSum=0.000;DB;DP=48;ExcessHet=3.0103;FS=4.201;MLEAC=1;MLEAF=0.500;MQ=43.90;MQRankSum=0.030;QD=18.40;ReadPosRankSum=0.416;SOR=1.396	GT:AD:DP:GQ:PL	0/1:23,24:47:99:893,0,1113
2L	15733513	2L_15733513_SNP	T	C	933.77	.	AC=1;AF=0.500;AN=2;BaseQRankSum=1.757;ClippingRankSum=0.000;DB;DP=55;ExcessHet=3.0103;FS=7.677;MLEAC=1;MLEAF=0.500;MQ=43.88;MQRankSum=0.535;QD=16.98;ReadPosRankSum=0.430;SOR=1.781	GT:AD:DP:GQ:PL	0/1:28,27:55:99:962,0,1222
2L	15733534	.	TTTTTGC	T	927.73	.	AC=1;AF=0.500;AN=2;BaseQRankSum=-1.191;ClippingRankSum=0.000;DP=57;ExcessHet=3.0103;FS=3.856;MLEAC=1;MLEAF=0.500;MQ=43.88;MQRankSum=0.442;QD=16.57;ReadPosRankSum=0.685;SOR=1.307	GT:AD:DP:GQ:PL	0/1:30,26:56:99:965,0,1811
2L	15733620	2L_15733620_SNP	T	C	599.77	.	AC=1;AF=0.500;AN=2;BaseQRankSum=-0.774;ClippingRankSum=0.000;DB;DP=68;ExcessHet=3.0103;FS=0.930;MLEAC=1;MLEAF=0.500;MQ=43.97;MQRankSum=0.918;QD=8.82;ReadPosRankSum=-0.068;SOR=0.532	GT:AD:DP:GQ:PL	0/1:38,30:68:99:628,0,845
2L	15733664	.	GGAGT	G	814.73	.	AC=1;AF=0.500;AN=2;BaseQRankSum=0.614;ClippingRankSum=0.000;DP=48;ExcessHet=3.0103;FS=4.040;MLEAC=1;MLEAF=0.500;MQ=43.94;MQRankSum=-1.001;QD=17.71;ReadPosRankSum=-0.088;SOR=0.991	GT:AD:DP:GQ:PL	0/1:24,22:46:99:852,0,937
2L	15733738	2L_15733738_SNP	T	C	481.77	.	AC=1;AF=0.500;AN=2;BaseQRankSum=-2.045;ClippingRankSum=0.000;DB;DP=47;ExcessHet=3.0103;FS=4.293;MLEAC=1;MLEAF=0.500;MQ=43.94;MQRankSum=-0.873;QD=10.47;ReadPosRankSum=0.276;SOR=1.316	GT:AD:DP:GQ:PL	0/1:21,25:46:99:510,0,445
2L	15733766	2L_15733766_SNP	G	T	657.77	.	AC=1;AF=0.500;AN=2;BaseQRankSum=1.917;ClippingRankSum=0.000;DB;DP=48;ExcessHet=3.0103;FS=0.000;MLEAC=1;MLEAF=0.500;MQ=43.94;MQRankSum=-0.732;QD=13.70;ReadPosRankSum=-1.975;SOR=0.693	GT:AD:DP:GQ:PL	0/1:18,30:48:99:686,0,352
2L	15733993	2L_15733993_SNP	A	T	487.77	.	AC=1;AF=0.500;AN=2;BaseQRankSum=0.013;ClippingRankSum=0.000;DB;DP=43;ExcessHet=3.0103;FS=11.590;MLEAC=1;MLEAF=0.500;MQ=44.00;MQRankSum=0.000;QD=11.34;ReadPosRankSum=1.008;SOR=1.373	GT:AD:DP:GQ:PL	0/1:19,24:43:99:516,0,391
2L	15734413	2L_15734413_SNP	T	G	982.77	.	AC=1;AF=0.500;AN=2;BaseQRankSum=-1.088;ClippingRankSum=0.000;DB;DP=54;ExcessHet=3.0103;FS=0.000;MLEAC=1;MLEAF=0.500;MQ=44.00;MQRankSum=0.000;QD=18.20;ReadPosRankSum=0.326;SOR=0.848	GT:AD:DP:GQ:PL	0/1:27,27:54:99:1011,0,1144
2L	15734431	2L_15734431_SNP	A	T	992.77	.	AC=1;AF=0.500;AN=2;BaseQRankSum=-0.924;ClippingRankSum=0.000;DB;DP=58;ExcessHet=3.0103;FS=0.000;MLEAC=1;MLEAF=0.500;MQ=44.00;MQRankSum=0.000;QD=17.12;ReadPosRankSum=0.405;SOR=0.833	GT:AD:DP:GQ:PL	0/1:29,29:58:99:1021,0,1231
2L	15734484	2L_15734484_SNP	T	C	1359.77	.	AC=1;AF=0.500;AN=2;BaseQRankSum=-0.723;ClippingRankSum=0.000;DB;DP=62;ExcessHet=3.0103;FS=0.000;MLEAC=1;MLEAF=0.500;MQ=43.67;MQRankSum=-1.229;QD=21.93;ReadPosRankSum=0.622;SOR=0.678	GT:AD:DP:GQ:PL	0/1:27,35:62:99:1388,0,1585
2L	15734499	2L_15734499_SNP	C	A	1479.77	.	AC=1;AF=0.500;AN=2;BaseQRankSum=-1.017;ClippingRankSum=0.000;DB;DP=64;ExcessHet=3.0103;FS=0.000;MLEAC=1;MLEAF=0.500;MQ=43.62;MQRankSum=-1.733;QD=23.12;ReadPosRankSum=0.875;SOR=0.782	GT:AD:DP:GQ:PL	0/1:27,37:64:99:1508,0,1598
2L	15734502	2L_15734502_SNP	T	C	1512.77	.	AC=1;AF=0.500;AN=2;BaseQRankSum=-2.642;ClippingRankSum=0.000;DB;DP=64;ExcessHet=3.0103;FS=0.000;MLEAC=1;MLEAF=0.500;MQ=43.62;MQRankSum=-1.678;QD=23.64;ReadPosRankSum=0.099;SOR=0.752	GT:AD:DP:GQ:PL	0/1:26,38:64:99:1541,0,1541
2L	15734588	2L_15734588_SNP	A	T	713.77	.	AC=1;AF=0.500;AN=2;BaseQRankSum=0.433;ClippingRankSum=0.000;DB;DP=53;ExcessHet=3.0103;FS=5.733;MLEAC=1;MLEAF=0.500;MQ=43.33;MQRankSum=-2.082;QD=13.47;ReadPosRankSum=-1.156;SOR=0.925	GT:AD:DP:GQ:PL	0/1:19,34:53:99:742,0,367
2L	15734661	2L_15734661_SNP	T	A	1139.77	.	AC=1;AF=0.500;AN=2;BaseQRankSum=1.670;ClippingRankSum=0.000;DB;DP=50;ExcessHet=3.0103;FS=2.551;MLEAC=1;MLEAF=0.500;MQ=43.76;MQRankSum=-1.419;QD=22.80;ReadPosRankSum=1.080;SOR=0.382	GT:AD:DP:GQ:PL	0/1:20,30:50:99:1168,0,942
2L	15734671	.	GC	G	1127.73	.	AC=1;AF=0.500;AN=2;BaseQRankSum=-0.549;ClippingRankSum=0.000;DP=50;ExcessHet=3.0103;FS=1.111;MLEAC=1;MLEAF=0.500;MQ=43.76;MQRankSum=-1.480;QD=22.55;ReadPosRankSum=1.445;SOR=0.538	GT:AD:DP:GQ:PL	0/1:21,29:50:99:1165,0,984
2L	15734675	.	A	G	1087.77	.	AC=1;AF=0.500;AN=2;BaseQRankSum=-3.553;ClippingRankSum=0.000;DP=46;ExcessHet=3.0103;FS=1.182;MLEAC=1;MLEAF=0.500;MQ=43.74;MQRankSum=-1.459;QD=23.65;ReadPosRankSum=1.138;SOR=0.512	GT:AD:DP:GQ:PL	0/1:19,27:46:99:1116,0,964
2L	15734773	2L_15734773_SNP	T	C	631.77	.	AC=1;AF=0.500;AN=2;BaseQRankSum=-1.941;ClippingRankSum=0.000;DB;DP=51;ExcessHet=3.0103;FS=7.920;MLEAC=1;MLEAF=0.500;MQ=43.87;MQRankSum=-1.396;QD=12.39;ReadPosRankSum=0.567;SOR=1.046	GT:AD:DP:GQ:PL	0/1:20,31:51:99:660,0,411
2L	15734908	.	G	GAAA	798.73	.	AC=1;AF=0.500;AN=2;BaseQRankSum=1.983;ClippingRankSum=0.000;DP=50;ExcessHet=3.0103;FS=0.000;MLEAC=1;MLEAF=0.500;MQ=42.78;MQRankSum=-5.064;QD=15.97;ReadPosRankSum=-4.236;SOR=0.597	GT:AD:DP:GQ:PL	0/1:28,22:50:99:836,0,1718
2L	15734912	2L_15734912_INS	G	GTTTTATTTA	1092.73	.	AC=1;AF=0.500;AN=2;BaseQRankSum=-1.629;ClippingRankSum=0.000;DB;DP=50;ExcessHet=3.0103;FS=1.106;MLEAC=1;MLEAF=0.500;MQ=42.78;MQRankSum=-5.275;QD=21.85;ReadPosRankSum=-3.964;SOR=0.483	GT:AD:DP:GQ:PL	0/1:29,21:50:99:1130,0,1697
2L	15734913	.	C	CCAGTTTCTATTTGCAAACAGAAAGAAGT	1092.73	.	AC=1;AF=0.500;AN=2;BaseQRankSum=0.375;ClippingRankSum=0.000;DP=49;ExcessHet=3.0103;FS=0.000;MLEAC=1;MLEAF=0.500;MQ=42.71;MQRankSum=-5.670;QD=22.30;ReadPosRankSum=-3.759;SOR=0.560	GT:AD:DP:GQ:PL	0/1:29,20:49:99:1130,0,1697
2L	15734918	2L_15734918_SNP	A	T	762.77	.	AC=1;AF=0.500;AN=2;BaseQRankSum=1.337;ClippingRankSum=0.000;DB;DP=50;ExcessHet=3.0103;FS=0.000;MLEAC=1;MLEAF=0.500;MQ=42.74;MQRankSum=-5.514;QD=15.26;ReadPosRankSum=-3.702;SOR=0.816	GT:AD:DP:GQ:PL	0/1:29,21:50:99:791,0,1763
2L	15734920	2L_15734920_SNP	T	G	762.77	.	AC=1;AF=0.500;AN=2;BaseQRankSum=-0.610;ClippingRankSum=0.000;DB;DP=51;ExcessHet=3.0103;FS=0.000;MLEAC=1;MLEAF=0.500;MQ=42.76;MQRankSum=-5.590;QD=14.96;ReadPosRankSum=-3.248;SOR=0.757	GT:AD:DP:GQ:PL	0/1:30,21:51:99:791,0,1763
2L	15734932	2L_15734932_SNP	T	C	830.77	.	AC=1;AF=0.500;AN=2;BaseQRankSum=-0.608;ClippingRankSum=0.000;DB;DP=52;ExcessHet=3.0103;FS=2.379;MLEAC=1;MLEAF=0.500;MQ=42.87;MQRankSum=-4.428;QD=15.98;ReadPosRankSum=-3.862;SOR=0.506	GT:AD:DP:GQ:PL	0/1:27,25:52:99:859,0,1545
2L	15735035	2L_15735035_SNP	T	C	945.77	.	AC=1;AF=0.500;AN=2;BaseQRankSum=-2.195;ClippingRankSum=0.000;DB;DP=45;ExcessHet=3.0103;FS=0.000;MLEAC=1;MLEAF=0.500;MQ=43.57;MQRankSum=0.347;QD=21.02;ReadPosRankSum=0.834;SOR=0.735	GT:AD:DP:GQ:PL	0/1:20,25:45:99:974,0,865
2L	15735043	2L_15735043_SNP	A	T	945.77	.	AC=1;AF=0.500;AN=2;BaseQRankSum=1.918;ClippingRankSum=0.000;DB;DP=45;ExcessHet=3.0103;FS=1.143;MLEAC=1;MLEAF=0.500;MQ=43.57;MQRankSum=0.347;QD=21.02;ReadPosRankSum=0.366;SOR=0.941	GT:AD:DP:GQ:PL	0/1:20,25:45:99:974,0,865
2L	15735125	.	AG	A	296.73	.	AC=1;AF=0.500;AN=2;BaseQRankSum=0.517;ClippingRankSum=0.000;DP=50;ExcessHet=3.0103;FS=0.000;MLEAC=1;MLEAF=0.500;MQ=43.68;MQRankSum=-1.503;QD=6.18;ReadPosRankSum=0.662;SOR=0.693	GT:AD:DP:GQ:PL	0/1:26,22:48:99:334,0,714
2L	15735276	2L_15735276_SNP	A	G	453.77	.	AC=1;AF=0.500;AN=2;BaseQRankSum=-0.380;ClippingRankSum=0.000;DB;DP=53;ExcessHet=3.0103;FS=2.432;MLEAC=1;MLEAF=0.500;MQ=43.96;MQRankSum=-1.021;QD=8.56;ReadPosRankSum=0.753;SOR=1.206	GT:AD:DP:GQ:PL	0/1:28,25:53:99:482,0,525
2L	15735389	.	G	GA	403.73	.	AC=1;AF=0.500;AN=2;BaseQRankSum=-0.516;ClippingRankSum=0.000;DP=62;ExcessHet=3.0103;FS=9.358;MLEAC=1;MLEAF=0.500;MQ=43.92;MQRankSum=-1.663;QD=6.73;ReadPosRankSum=-0.158;SOR=0.911	GT:AD:DP:GQ:PL	0/1:35,25:60:99:441,0,664
2L	15735503	.	A	ACG	866.73	.	AC=1;AF=0.500;AN=2;BaseQRankSum=-0.688;ClippingRankSum=0.000;DP=71;ExcessHet=3.0103;FS=4.866;MLEAC=1;MLEAF=0.500;MQ=43.97;MQRankSum=-1.327;QD=12.21;ReadPosRankSum=0.356;SOR=0.463	GT:AD:DP:GQ:PL	0/1:46,25:71:99:904,0,2729
2L	15735521	.	GA	G	933.73	.	AC=1;AF=0.500;AN=2;BaseQRankSum=-0.785;ClippingRankSum=0.000;DP=74;ExcessHet=3.0103;FS=1.966;MLEAC=1;MLEAF=0.500;MQ=43.97;MQRankSum=-1.254;QD=12.62;ReadPosRankSum=0.340;SOR=0.473	GT:AD:DP:GQ:PL	0/1:46,28:74:99:971,0,2659
2L	15735691	.	TG	T	1229.73	.	AC=1;AF=0.500;AN=2;BaseQRankSum=0.139;ClippingRankSum=0.000;DP=68;ExcessHet=3.0103;FS=2.051;MLEAC=1;MLEAF=0.500;MQ=43.97;MQRankSum=-0.911;QD=18.63;ReadPosRankSum=-0.212;SOR=0.460	GT:AD:DP:GQ:PL	0/1:31,35:66:99:1267,0,448
2L	15735692	2L_15735692_SNP	G	T	402.77	.	AC=1;AF=0.500;AN=2;BaseQRankSum=0.159;ClippingRankSum=0.000;DB;DP=68;ExcessHet=3.0103;FS=2.051;MLEAC=1;MLEAF=0.500;MQ=43.97;MQRankSum=0.971;QD=6.10;ReadPosRankSum=0.231;SOR=0.997	GT:AD:DP:GQ:PL	0/1:35,31:66:99:431,0,1267
2L	15735698	2L_15735698_SNP	C	G	625.77	.	AC=1;AF=0.500;AN=2;BaseQRankSum=-1.789;ClippingRankSum=0.000;DB;DP=68;ExcessHet=3.0103;FS=0.933;MLEAC=1;MLEAF=0.500;MQ=43.97;MQRankSum=-1.000;QD=9.20;ReadPosRankSum=0.417;SOR=0.504	GT:AD:DP:GQ:PL	0/1:35,33:68:99:654,0,1208
2L	15735753	2L_15735753_SNP	A	T	541.77	.	AC=1;AF=0.500;AN=2;BaseQRankSum=-2.852;ClippingRankSum=0.000;DB;DP=54;ExcessHet=3.0103;FS=2.322;MLEAC=1;MLEAF=0.500;MQ=43.96;MQRankSum=-0.927;QD=10.03;ReadPosRankSum=-0.788;SOR=0.424	GT:AD:DP:GQ:PL	0/1:26,28:54:99:570,0,513
2L	15735822	2L_15735822_SNP	G	A	420.77	.	AC=1;AF=0.500;AN=2;BaseQRankSum=3.677;ClippingRankSum=0.000;DB;DP=39;ExcessHet=3.0103;FS=1.243;MLEAC=1;MLEAF=0.500;MQ=44.00;MQRankSum=0.000;QD=10.79;ReadPosRankSum=0.816;SOR=1.002	GT:AD:DP:GQ:PL	0/1:19,20:39:99:449,0,394
2L	15736073	2L_15736073_SNP	T	A	657.77	.	AC=1;AF=0.500;AN=2;BaseQRankSum=-0.803;ClippingRankSum=0.000;DB;DP=48;ExcessHet=3.0103;FS=2.689;MLEAC=1;MLEAF=0.500;MQ=43.96;MQRankSum=-0.767;QD=13.70;ReadPosRankSum=-1.173;SOR=1.183	GT:AD:DP:GQ:PL	0/1:19,29:48:99:686,0,395
2L	15736113	.	T	TCCTGCG	788.73	.	AC=1;AF=0.500;AN=2;BaseQRankSum=-2.444;ClippingRankSum=0.000;DP=42;ExcessHet=3.0103;FS=7.216;MLEAC=1;MLEAF=0.500;MQ=43.95;MQRankSum=-0.847;QD=20.76;ReadPosRankSum=0.720;SOR=1.397	GT:AD:DP:GQ:PL	0/1:17,21:38:99:826,0,921
2L	15736135	2L_15736135_SNP	G	T	425.77	.	AC=1;AF=0.500;AN=2;BaseQRankSum=0.472;ClippingRankSum=0.000;DB;DP=38;ExcessHet=3.0103;FS=20.654;MLEAC=1;MLEAF=0.500;MQ=43.95;MQRankSum=-0.868;QD=11.51;ReadPosRankSum=0.290;SOR=1.991	GT:AD:DP:GQ:PL	0/1:17,20:37:99:454,0,364
2L	15736311	.	C	CA	761.73	.	AC=1;AF=0.500;AN=2;BaseQRankSum=-2.590;ClippingRankSum=0.000;DP=47;ExcessHet=3.0103;FS=11.612;MLEAC=1;MLEAF=0.500;MQ=43.78;MQRankSum=-1.365;QD=17.71;ReadPosRankSum=0.049;SOR=1.119	GT:AD:DP:GQ:PL	0/1:21,22:43:99:799,0,769
2L	15736320	.	C	CAA	760.73	.	AC=1;AF=0.500;AN=2;BaseQRankSum=-0.724;ClippingRankSum=0.000;DP=45;ExcessHet=3.0103;FS=9.155;MLEAC=1;MLEAF=0.500;MQ=43.83;MQRankSum=-0.976;QD=16.91;ReadPosRankSum=-0.379;SOR=0.863	GT:AD:DP:GQ:PL	0/1:21,24:45:99:798,0,793
2L	15736416	2L_15736416_SNP	T	A	457.77	.	AC=1;AF=0.500;AN=2;BaseQRankSum=1.913;ClippingRankSum=0.000;DB;DP=46;ExcessHet=3.0103;FS=4.324;MLEAC=1;MLEAF=0.500;MQ=44.00;MQRankSum=0.000;QD=9.95;ReadPosRankSum=-0.302;SOR=0.247	GT:AD:DP:GQ:PL	0/1:24,22:46:99:486,0,511
2L	15736564	2L_15736564_SNP	C	T	643.77	.	AC=1;AF=0.500;AN=2;BaseQRankSum=-1.605;ClippingRankSum=0.000;DB;DP=54;ExcessHet=3.0103;FS=1.058;MLEAC=1;MLEAF=0.500;MQ=43.95;MQRankSum=-0.857;QD=11.92;ReadPosRankSum=0.442;SOR=0.944	GT:AD:DP:GQ:PL	0/1:24,30:54:99:672,0,513
2L	15736650	2L_15736650_SNP	T	A	598.77	.	AC=1;AF=0.500;AN=2;BaseQRankSum=-0.499;ClippingRankSum=0.000;DB;DP=58;ExcessHet=3.0103;FS=5.324;MLEAC=1;MLEAF=0.500;MQ=44.00;MQRankSum=0.000;QD=10.32;ReadPosRankSum=-1.395;SOR=0.891	GT:AD:DP:GQ:PL	0/1:29,29:58:99:627,0,619
2L	15736687	2L_15736687_SNP	G	A	997.77	.	AC=1;AF=0.500;AN=2;BaseQRankSum=1.688;ClippingRankSum=0.000;DB;DP=60;ExcessHet=3.0103;FS=5.239;MLEAC=1;MLEAF=0.500;MQ=44.00;MQRankSum=0.000;QD=16.63;ReadPosRankSum=-0.351;SOR=0.944	GT:AD:DP:GQ:PL	0/1:33,27:60:99:1026,0,1294
2L	15736688	2L_15736688_SNP	A	G	997.77	.	AC=1;AF=0.500;AN=2;BaseQRankSum=-2.476;ClippingRankSum=0.000;DB;DP=60;ExcessHet=3.0103;FS=6.817;MLEAC=1;MLEAF=0.500;MQ=44.00;MQRankSum=0.000;QD=16.63;ReadPosRankSum=-0.729;SOR=1.055	GT:AD:DP:GQ:PL	0/1:32,28:60:99:1026,0,1294
2L	15736743	2L_15736743_SNP	A	T	395.77	.	AC=1;AF=0.500;AN=2;BaseQRankSum=-0.303;ClippingRankSum=0.000;DB;DP=48;ExcessHet=3.0103;FS=2.509;MLEAC=1;MLEAF=0.500;MQ=43.96;MQRankSum=0.924;QD=8.25;ReadPosRankSum=0.366;SOR=0.854	GT:AD:DP:GQ:PL	0/1:27,21:48:99:424,0,614
2L	15736933	2L_15736933_SNP	A	G	592.77	.	AC=1;AF=0.500;AN=2;BaseQRankSum=-1.755;ClippingRankSum=0.000;DB;DP=60;ExcessHet=3.0103;FS=3.586;MLEAC=1;MLEAF=0.500;MQ=44.00;MQRankSum=0.000;QD=9.88;ReadPosRankSum=-1.001;SOR=1.070	GT:AD:DP:GQ:PL	0/1:30,30:60:99:621,0,661
2L	15737064	2L_15737064_SNP	T	C	571.77	.	AC=1;AF=0.500;AN=2;BaseQRankSum=0.107;ClippingRankSum=0.000;DB;DP=56;ExcessHet=3.0103;FS=5.572;MLEAC=1;MLEAF=0.500;MQ=43.80;MQRankSum=0.663;QD=10.40;ReadPosRankSum=0.462;SOR=0.245	GT:AD:DP:GQ:PL	0/1:27,28:55:99:600,0,590
2L	15737165	2L_15737165_SNP	A	C	1166.77	.	AC=1;AF=0.500;AN=2;BaseQRankSum=-0.841;ClippingRankSum=0.000;DB;DP=61;ExcessHet=3.0103;FS=3.561;MLEAC=1;MLEAF=0.500;MQ=43.94;MQRankSum=0.000;QD=19.13;ReadPosRankSum=0.319;SOR=1.241	GT:AD:DP:GQ:PL	0/1:31,30:61:99:1195,0,1223
2L	15737176	.	ATG	A	1195.73	.	AC=1;AF=0.500;AN=2;BaseQRankSum=-0.369;ClippingRankSum=0.000;DP=61;ExcessHet=3.0103;FS=6.954;MLEAC=1;MLEAF=0.500;MQ=43.87;MQRankSum=0.050;QD=19.60;ReadPosRankSum=-0.541;SOR=1.346	GT:AD:DP:GQ:PL	0/1:30,31:61:99:1233,0,1189
2L	15737180	.	A	AAT	1230.73	.	AC=1;AF=0.500;AN=2;BaseQRankSum=0.923;ClippingRankSum=0.000;DP=60;ExcessHet=3.0103;FS=7.122;MLEAC=1;MLEAF=0.500;MQ=43.87;MQRankSum=0.086;QD=20.51;SOR=1.319	GT:AD:DP:GQ:PL	0/1:29,31:60:99:1268,0,1160
2L	15737185	2L_15737185_SNP	C	G	2723.77	.	AC=2;AF=1.00;AN=2;DB;DP=63;ExcessHet=3.0103;FS=0.000;MLEAC=2;MLEAF=1.00;MQ=43.88;QD=31.72;SOR=0.790	GT:AD:DP:GQ:PL	1/1:0,63:63:99:2752,190,0
2L	15737207	2L_15737207_SNP	A	G	677.77	.	AC=1;AF=0.500;AN=2;BaseQRankSum=-2.798;ClippingRankSum=0.000;DB;DP=63;ExcessHet=3.0103;FS=8.767;MLEAC=1;MLEAF=0.500;MQ=43.91;MQRankSum=-0.540;QD=10.76;ReadPosRankSum=0.337;SOR=0.902	GT:AD:DP:GQ:PL	0/1:31,32:63:99:706,0,1130
2L	15737226	2L_15737226_SNP	A	G	1110.77	.	AC=1;AF=0.500;AN=2;BaseQRankSum=-0.280;ClippingRankSum=0.000;DB;DP=67;ExcessHet=3.0103;FS=12.956;MLEAC=1;MLEAF=0.500;MQ=43.91;MQRankSum=0.422;QD=16.58;ReadPosRankSum=0.461;SOR=1.153	GT:AD:DP:GQ:PL	0/1:37,30:67:99:1139,0,1482
2L	15737236	2L_15737236_SNP	C	A	1135.77	.	AC=1;AF=0.500;AN=2;BaseQRankSum=3.096;ClippingRankSum=0.000;DB;DP=69;ExcessHet=3.0103;FS=18.092;MLEAC=1;MLEAF=0.500;MQ=43.91;MQRankSum=0.477;QD=16.46;ReadPosRankSum=-0.514;SOR=1.561	GT:AD:DP:GQ:PL	0/1:37,32:69:99:1164,0,1455
2L	15737284	2L_15737284_SNP	C	G	2289.77	.	AC=2;AF=1.00;AN=2;DB;DP=67;ExcessHet=3.0103;FS=0.000;MLEAC=2;MLEAF=1.00;MQ=43.85;QD=34.69;SOR=0.693	GT:AD:DP:GQ:PL	1/1:0,66:66:99:2318,198,0
2L	15737306	2L_15737306_SNP	A	T	677.77	.	AC=1;AF=0.500;AN=2;BaseQRankSum=-1.521;ClippingRankSum=0.000;DB;DP=63;ExcessHet=3.0103;FS=5.013;MLEAC=1;MLEAF=0.500;MQ=43.80;MQRankSum=1.853;QD=10.76;ReadPosRankSum=-0.780;SOR=0.630	GT:AD:DP:GQ:PL	0/1:30,33:63:99:706,0,635
2L	15737347	2L_15737347_SNP	C	A	1101.77	.	AC=1;AF=0.500;AN=2;BaseQRankSum=0.383;ClippingRankSum=0.000;DB;DP=59;ExcessHet=3.0103;FS=0.988;MLEAC=1;MLEAF=0.500;MQ=43.72;MQRankSum=-2.949;QD=18.67;ReadPosRankSum=-2.609;SOR=0.772	GT:AD:DP:GQ:PL	0/1:29,30:59:99:1130,0,1152
2L	15737356	.	ATCGACGAGAATTTAGAGAACAGAGAATTCCCAGAGT	A	1195.73	.	AC=1;AF=0.500;AN=2;BaseQRankSum=-0.551;ClippingRankSum=0.000;DP=70;ExcessHet=3.0103;FS=1.995;MLEAC=1;MLEAF=0.500;MQ=43.73;MQRankSum=-3.464;QD=17.08;ReadPosRankSum=-3.273;SOR=0.660	GT:AD:DP:GQ:PL	0/1:38,32:70:99:1233,0,1521
2L	15737429	2L_15737429_SNP	C	A	1103.77	.	AC=1;AF=0.500;AN=2;BaseQRankSum=-1.272;ClippingRankSum=0.000;DB;DP=55;ExcessHet=3.0103;FS=12.154;MLEAC=1;MLEAF=0.500;MQ=43.63;MQRankSum=-3.144;QD=20.07;ReadPosRankSum=-2.816;SOR=1.415	GT:AD:DP:GQ:PL	0/1:25,30:55:99:1132,0,968
2L	15737449	2L_15737449_SNP	G	A	1275.77	.	AC=1;AF=0.500;AN=2;BaseQRankSum=-2.870;ClippingRankSum=0.000;DB;DP=59;ExcessHet=3.0103;FS=7.160;MLEAC=1;MLEAF=0.500;MQ=43.72;MQRankSum=-2.661;QD=21.62;ReadPosRankSum=-0.328;SOR=0.787	GT:AD:DP:GQ:PL	0/1:26,33:59:99:1304,0,1034
2L	15737457	2L_15737457_SNP	C	A	1320.77	.	AC=1;AF=0.500;AN=2;BaseQRankSum=0.921;ClippingRankSum=0.000;DB;DP=60;ExcessHet=3.0103;FS=9.093;MLEAC=1;MLEAF=0.500;MQ=43.72;MQRankSum=-2.619;QD=22.01;ReadPosRankSum=0.410;SOR=0.627	GT:AD:DP:GQ:PL	0/1:26,34:60:99:1349,0,989
2L	15737474	2L_15737474_SNP	C	G	1443.77	.	AC=1;AF=0.500;AN=2;BaseQRankSum=-3.142;ClippingRankSum=0.000;DB;DP=60;ExcessHet=3.0103;FS=5.403;MLEAC=1;MLEAF=0.500;MQ=43.74;MQRankSum=-2.220;QD=24.47;ReadPosRankSum=0.311;SOR=0.678	GT:AD:DP:GQ:PL	0/1:23,36:59:99:1472,0,896
2L	15737486	2L_15737486_SNP	C	T	1424.77	.	AC=1;AF=0.500;AN=2;BaseQRankSum=-1.253;ClippingRankSum=0.000;DB;DP=63;ExcessHet=3.0103;FS=6.992;MLEAC=1;MLEAF=0.500;MQ=43.75;MQRankSum=-2.277;QD=22.98;ReadPosRankSum=0.598;SOR=0.535	GT:AD:DP:GQ:PL	0/1:25,37:62:99:1453,0,915
2L	15737791	2L_15737791_SNP	A	G	2225.77	.	AC=2;AF=1.00;AN=2;DB;DP=52;ExcessHet=3.0103;FS=0.000;MLEAC=2;MLEAF=1.00;MQ=43.96;QD=31.25;SOR=1.201	GT:AD:DP:GQ:PL	1/1:0,51:51:99:2254,156,0
2L	15737793	2L_15737793_SNP	C	T	2225.77	.	AC=2;AF=1.00;AN=2;DB;DP=52;ExcessHet=3.0103;FS=0.000;MLEAC=2;MLEAF=1.00;MQ=43.96;QD=34.33;SOR=1.094	GT:AD:DP:GQ:PL	1/1:0,51:51:99:2254,156,0
2L	15737823	2L_15737823_SNP	A	G	979.77	.	AC=2;AF=1.00;AN=2;DB;DP=41;ExcessHet=3.0103;FS=0.000;MLEAC=2;MLEAF=1.00;MQ=43.95;QD=24.49;SOR=1.022	GT:AD:DP:GQ:PL	1/1:0,40:40:99:1008,118,0
2L	15738062	2L_15738062_SNP	T	C	2475.77	.	AC=2;AF=1.00;AN=2;DB;DP=57;ExcessHet=3.0103;FS=0.000;MLEAC=2;MLEAF=1.00;MQ=43.93;QD=31.14;SOR=1.453	GT:AD:DP:GQ:PL	1/1:0,57:57:99:2504,178,0
2L	15738082	2L_15738082_SNP	G	T	2595.77	.	AC=2;AF=1.00;AN=2;DB;DP=57;ExcessHet=3.0103;FS=0.000;MLEAC=2;MLEAF=1.00;MQ=43.93;QD=30.34;SOR=1.342	GT:AD:DP:GQ:PL	1/1:0,57:57:99:2624,178,0
2L	15738086	2L_15738086_SNP	C	A	2660.77	.	AC=2;AF=1.00;AN=2;DB;DP=59;ExcessHet=3.0103;FS=0.000;MLEAC=2;MLEAF=1.00;MQ=43.93;QD=26.86;SOR=1.421	GT:AD:DP:GQ:PL	1/1:0,59:59:99:2689,181,0
2L	15738088	2L_15738088_SNP	T	A	1042.77	.	AC=1;AF=0.500;AN=2;BaseQRankSum=2.633;ClippingRankSum=0.000;DB;DP=60;ExcessHet=3.0103;FS=3.712;MLEAC=1;MLEAF=0.500;MQ=43.93;MQRankSum=1.358;QD=17.38;ReadPosRankSum=-0.874;SOR=0.330	GT:AD:DP:GQ:PL	0/1:32,28:60:99:1071,0,1267
2L	15738097	2L_15738097_SNP	G	A	1034.77	.	AC=1;AF=0.500;AN=2;BaseQRankSum=0.145;ClippingRankSum=0.000;DB;DP=58;ExcessHet=3.0103;FS=3.769;MLEAC=1;MLEAF=0.500;MQ=43.93;MQRankSum=1.356;QD=17.84;ReadPosRankSum=0.018;SOR=0.321	GT:AD:DP:GQ:PL	0/1:31,27:58:99:1063,0,1242
2L	15738106	2L_15738106_SNP	A	C	1053.77	.	AC=1;AF=0.500;AN=2;BaseQRankSum=-1.493;ClippingRankSum=0.000;DB;DP=57;ExcessHet=3.0103;FS=7.359;MLEAC=1;MLEAF=0.500;MQ=43.93;MQRankSum=1.379;QD=18.49;ReadPosRankSum=-0.524;SOR=0.213	GT:AD:DP:GQ:PL	0/1:30,27:57:99:1082,0,1211
2L	15738109	2L_15738109_SNP	G	C	1011.77	.	AC=1;AF=0.500;AN=2;BaseQRankSum=1.471;ClippingRankSum=0.000;DB;DP=58;ExcessHet=3.0103;FS=5.374;MLEAC=1;MLEAF=0.500;MQ=43.93;MQRankSum=1.379;QD=17.75;ReadPosRankSum=0.087;SOR=0.274	GT:AD:DP:GQ:PL	0/1:30,27:57:99:1040,0,1214
2L	15738172	2L_15738172_SNP	C	G	378.77	.	AC=1;AF=0.500;AN=2;BaseQRankSum=0.408;ClippingRankSum=0.000;DB;DP=57;ExcessHet=3.0103;FS=1.019;MLEAC=1;MLEAF=0.500;MQ=43.93;MQRankSum=1.157;QD=6.65;ReadPosRankSum=0.728;SOR=0.544	GT:AD:DP:GQ:PL	0/1:35,22:57:99:407,0,750
2L	15738207	.	CTTTT	C,CTT	1440.73	.	AC=1,1;AF=0.500,0.500;AN=2;DP=54;ExcessHet=3.0103;FS=0.000;MLEAC=1,1;MLEAF=0.500,0.500;MQ=43.96;QD=31.87;SOR=0.850	GT:AD:DP:GQ:PL	1/2:1,25,14:40:99:1478,385,346,731,0,605
2L	15738252	2L_15738252_SNP	A	T	347.77	.	AC=1;AF=0.500;AN=2;BaseQRankSum=0.922;ClippingRankSum=0.000;DB;DP=51;ExcessHet=3.0103;FS=0.000;MLEAC=1;MLEAF=0.500;MQ=43.96;MQRankSum=0.843;QD=6.82;ReadPosRankSum=-0.531;SOR=0.632	GT:AD:DP:GQ:PL	0/1:31,20:51:99:376,0,677
2L	15738294	2L_15738294_SNP	C	T	591.77	.	AC=1;AF=0.500;AN=2;BaseQRankSum=0.968;ClippingRankSum=0.000;DB;DP=48;ExcessHet=3.0103;FS=1.129;MLEAC=1;MLEAF=0.500;MQ=43.96;MQRankSum=-0.803;QD=12.33;ReadPosRankSum=-1.350;SOR=0.941	GT:AD:DP:GQ:PL	0/1:20,28:48:99:620,0,389
2L	15738387	2L_15738387_SNP	T	C	1525.77	.	AC=2;AF=1.00;AN=2;DB;DP=58;ExcessHet=3.0103;FS=0.000;MLEAC=2;MLEAF=1.00;MQ=43.97;QD=26.77;SOR=1.140	GT:AD:DP:GQ:PL	1/1:0,57:57:99:1554,171,0
2L	15738431	.	CG	C	1002.73	.	AC=1;AF=0.500;AN=2;BaseQRankSum=1.470;ClippingRankSum=0.000;DP=60;ExcessHet=3.0103;FS=0.000;MLEAC=1;MLEAF=0.500;MQ=43.97;MQRankSum=-0.964;QD=17.91;ReadPosRankSum=0.156;SOR=0.693	GT:AD:DP:GQ:PL	0/1:28,28:56:99:1040,0,1038
2L	15738440	.	AAATGG	A	1039.73	.	AC=1;AF=0.500;AN=2;BaseQRankSum=1.591;ClippingRankSum=0.000;DP=58;ExcessHet=3.0103;FS=0.000;MLEAC=1;MLEAF=0.500;MQ=43.97;MQRankSum=-0.966;QD=17.93;ReadPosRankSum=0.583;SOR=0.693	GT:AD:DP:GQ:PL	0/1:29,29:58:99:1077,0,1078
2L	15738471	.	GC	G	1096.73	.	AC=1;AF=0.500;AN=2;BaseQRankSum=-0.223;ClippingRankSum=0.000;DP=54;ExcessHet=3.0103;FS=3.855;MLEAC=1;MLEAF=0.500;MQ=43.96;MQRankSum=-0.872;QD=20.69;ReadPosRankSum=-0.385;SOR=0.699	GT:AD:DP:GQ:PL	0/1:24,29:53:99:1134,0,944
2L	15738477	2L_15738477_SNP	G	A	1102.77	.	AC=1;AF=0.500;AN=2;BaseQRankSum=1.337;ClippingRankSum=0.000;DB;DP=56;ExcessHet=3.0103;FS=2.268;MLEAC=1;MLEAF=0.500;MQ=43.97;MQRankSum=-0.910;QD=20.05;ReadPosRankSum=-0.211;SOR=0.800	GT:AD:DP:GQ:PL	0/1:26,29:55:99:1131,0,975
2L	15738533	2L_15738533_SNP	G	A	471.77	.	AC=1;AF=0.500;AN=2;BaseQRankSum=-0.167;ClippingRankSum=0.000;DB;DP=58;ExcessHet=3.0103;FS=1.004;MLEAC=1;MLEAF=0.500;MQ=44.00;MQRankSum=0.000;QD=8.28;ReadPosRankSum=0.034;SOR=0.544	GT:AD:DP:GQ:PL	0/1:32,25:57:99:500,0,715
2L	15738581	.	TTC	T	950.73	.	AC=1;AF=0.500;AN=2;BaseQRankSum=2.272;ClippingRankSum=0.000;DP=59;ExcessHet=3.0103;FS=2.233;MLEAC=1;MLEAF=0.500;MQ=44.00;MQRankSum=0.000;QD=16.11;ReadPosRankSum=-0.642;SOR=1.141	GT:AD:DP:GQ:PL	0/1:33,26:59:99:988,0,1349
2L	15738584	.	C	G	959.77	.	AC=1;AF=0.500;AN=2;BaseQRankSum=-0.385;ClippingRankSum=0.000;DP=60;ExcessHet=3.0103;FS=3.582;MLEAC=1;MLEAF=0.500;MQ=44.00;MQRankSum=0.000;QD=16.00;ReadPosRankSum=-0.321;SOR=1.220	GT:AD:DP:GQ:PL	0/1:34,26:60:99:988,0,1349
2L	15738600	2L_15738600_SNP	T	C	856.77	.	AC=1;AF=0.500;AN=2;BaseQRankSum=-0.507;ClippingRankSum=0.000;DB;DP=58;ExcessHet=3.0103;FS=5.338;MLEAC=1;MLEAF=0.500;MQ=44.00;MQRankSum=0.000;QD=14.77;ReadPosRankSum=0.948;SOR=1.212	GT:AD:DP:GQ:PL	0/1:34,24:58:99:885,0,1397
2L	15738605	2L_15738605_SNP	T	G	1346.77	.	AC=1;AF=0.500;AN=2;BaseQRankSum=-2.409;ClippingRankSum=0.000;DB;DP=60;ExcessHet=3.0103;FS=5.303;MLEAC=1;MLEAF=0.500;MQ=44.00;MQRankSum=0.000;QD=22.45;ReadPosRankSum=-0.908;SOR=0.786	GT:AD:DP:GQ:PL	0/1:25,35:60:99:1375,0,968
2L	15738615	2L_15738615_SNP	A	G	1344.77	.	AC=1;AF=0.500;AN=2;BaseQRankSum=1.284;ClippingRankSum=0.000;DB;DP=61;ExcessHet=3.0103;FS=5.293;MLEAC=1;MLEAF=0.500;MQ=44.00;MQRankSum=0.000;QD=22.41;ReadPosRankSum=-0.983;SOR=1.026	GT:AD:DP:GQ:PL	0/1:25,35:60:99:1373,0,906
2L	15738704	2L_15738704_SNP	G	A	1413.77	.	AC=1;AF=0.500;AN=2;BaseQRankSum=2.586;ClippingRankSum=0.000;DB;DP=62;ExcessHet=3.0103;FS=2.241;MLEAC=1;MLEAF=0.500;MQ=44.00;MQRankSum=0.000;QD=22.80;ReadPosRankSum=0.057;SOR=1.112	GT:AD:DP:GQ:PL	0/1:25,37:62:99:1442,0,1223
2L	15738715	.	A	AC	1585.73	.	AC=1;AF=0.500;AN=2;BaseQRankSum=-0.064;ClippingRankSum=0.000;DP=65;ExcessHet=3.0103;FS=0.000;MLEAC=1;MLEAF=0.500;MQ=44.00;MQRankSum=0.000;QD=24.40;ReadPosRankSum=-0.614;SOR=0.810	GT:AD:DP:GQ:PL	0/1:25,40:65:99:1623,0,1238
2L	15738737	2L_15738737_INS	A	AG	1462.73	.	AC=1;AF=0.500;AN=2;BaseQRankSum=0.100;ClippingRankSum=0.000;DB;DP=60;ExcessHet=3.0103;FS=1.032;MLEAC=1;MLEAF=0.500;MQ=44.00;MQRankSum=0.000;QD=24.38;ReadPosRankSum=-0.476;SOR=0.883	GT:AD:DP:GQ:PL	0/1:22,38:60:99:1500,0,1118
2L	15738775	.	GA	G	440.73	.	AC=1;AF=0.500;AN=2;BaseQRankSum=-0.153;ClippingRankSum=0.000;DP=59;ExcessHet=3.0103;FS=1.028;MLEAC=1;MLEAF=0.500;MQ=44.00;MQRankSum=0.000;QD=8.01;ReadPosRankSum=1.462;SOR=0.892	GT:AD:DP:GQ:PL	0/1:24,31:55:99:478,0,371
2L	15738965	2L_15738965_SNP	T	A	744.77	.	AC=1;AF=0.500;AN=2;BaseQRankSum=-0.694;ClippingRankSum=0.000;DB;DP=62;ExcessHet=3.0103;FS=3.540;MLEAC=1;MLEAF=0.500;MQ=44.00;MQRankSum=0.000;QD=12.01;ReadPosRankSum=-0.194;SOR=0.868	GT:AD:DP:GQ:PL	0/1:27,35:62:99:773,0,557
2L	15739128	.	T	TTTC	853.73	.	AC=1;AF=0.500;AN=2;BaseQRankSum=0.224;ClippingRankSum=0.000;DP=48;ExcessHet=3.0103;FS=1.098;MLEAC=1;MLEAF=0.500;MQ=43.96;MQRankSum=-1.001;QD=17.79;ReadPosRankSum=2.272;SOR=0.892	GT:AD:DP:GQ:PL	0/1:25,23:48:99:891,0,978
2L	15739158	2L_15739158_SNP	T	C	1215.77	.	AC=2;AF=1.00;AN=2;BaseQRankSum=-1.678;ClippingRankSum=0.000;DB;DP=46;ExcessHet=3.0103;FS=3.203;MLEAC=2;MLEAF=1.00;MQ=43.96;MQRankSum=0.000;QD=26.43;ReadPosRankSum=1.696;SOR=0.433	GT:AD:DP:GQ:PL	1/1:1,45:46:99:1244,134,0
2L	15739179	.	CT	C	482.73	.	AC=1;AF=0.500;AN=2;BaseQRankSum=0.313;ClippingRankSum=0.000;DP=48;ExcessHet=3.0103;FS=1.116;MLEAC=1;MLEAF=0.500;MQ=43.96;MQRankSum=-0.895;QD=10.27;ReadPosRankSum=-2.184;SOR=0.941	GT:AD:DP:GQ:PL	0/1:22,25:47:99:520,0,445
2L	15739207	2L_15739207_SNP	C	T	648.77	.	AC=1;AF=0.500;AN=2;BaseQRankSum=1.753;ClippingRankSum=0.000;DB;DP=60;ExcessHet=3.0103;FS=0.000;MLEAC=1;MLEAF=0.500;MQ=44.00;MQRankSum=0.000;QD=10.81;ReadPosRankSum=-1.332;SOR=0.697	GT:AD:DP:GQ:PL	0/1:29,31:60:99:677,0,593
2L	15739225	2L_15739225_SNP	C	G	1590.77	.	AC=2;AF=1.00;AN=2;DB;DP=60;ExcessHet=3.0103;FS=0.000;MLEAC=2;MLEAF=1.00;MQ=44.00;QD=26.51;SOR=0.760	GT:AD:DP:GQ:PL	1/1:0,60:60:99:1619,180,0
2L	15739349	2L_15739349_SNP	G	A	1963.77	.	AC=2;AF=1.00;AN=2;DB;DP=58;ExcessHet=3.0103;FS=0.000;MLEAC=2;MLEAF=1.00;MQ=43.97;QD=33.86;SOR=0.693	GT:AD:DP:GQ:PL	1/1:0,58:58:99:1992,177,0
2L	15739367	2L_15739367_SNP	T	G	468.77	.	AC=1;AF=0.500;AN=2;BaseQRankSum=-3.299;ClippingRankSum=0.000;DB;DP=50;ExcessHet=3.0103;FS=0.000;MLEAC=1;MLEAF=0.500;MQ=44.00;MQRankSum=0.000;QD=9.38;ReadPosRankSum=-1.461;SOR=0.693	GT:AD:DP:GQ:PL	0/1:25,25:50:99:497,0,543
2L	15739412	2L_15739412_SNP	G	A	959.77	.	AC=1;AF=0.500;AN=2;BaseQRankSum=1.584;ClippingRankSum=0.000;DB;DP=52;ExcessHet=3.0103;FS=1.072;MLEAC=1;MLEAF=0.500;MQ=44.00;MQRankSum=0.000;QD=18.46;ReadPosRankSum=-0.311;SOR=1.022	GT:AD:DP:GQ:PL	0/1:26,26:52:99:988,0,999
2L	15739413	2L_15739413_SNP	T	G	959.77	.	AC=1;AF=0.500;AN=2;BaseQRankSum=-3.510;ClippingRankSum=0.000;DB;DP=52;ExcessHet=3.0103;FS=1.072;MLEAC=1;MLEAF=0.500;MQ=44.00;MQRankSum=0.000;QD=18.46;ReadPosRankSum=-0.265;SOR=1.022	GT:AD:DP:GQ:PL	0/1:26,26:52:99:988,0,999
2L	15739421	2L_15739421_SNP	C	G	1973.77	.	AC=2;AF=1.00;AN=2;DB;DP=54;ExcessHet=3.0103;FS=0.000;MLEAC=2;MLEAF=1.00;MQ=44.00;QD=36.09;SOR=0.767	GT:AD:DP:GQ:PL	1/1:0,54:54:99:2002,165,0
2L	15739480	2L_15739480_SNP	A	C	623.77	.	AC=1;AF=0.500;AN=2;BaseQRankSum=-2.523;ClippingRankSum=0.000;DB;DP=53;ExcessHet=3.0103;FS=3.809;MLEAC=1;MLEAF=0.500;MQ=43.64;MQRankSum=1.658;QD=11.77;ReadPosRankSum=1.165;SOR=1.095	GT:AD:DP:GQ:PL	0/1:23,30:53:99:652,0,467
2L	15739547	2L_15739547_SNP	G	A	885.77	.	AC=1;AF=0.500;AN=2;BaseQRankSum=2.042;ClippingRankSum=0.000;DB;DP=55;ExcessHet=3.0103;FS=1.028;MLEAC=1;MLEAF=0.500;MQ=43.62;MQRankSum=-1.984;QD=16.10;ReadPosRankSum=-0.961;SOR=0.527	GT:AD:DP:GQ:PL	0/1:31,24:55:99:914,0,4215
2L	15739549	2L_15739549_SNP	A	C	927.77	.	AC=1;AF=0.500;AN=2;BaseQRankSum=-2.095;ClippingRankSum=0.000;DB;DP=54;ExcessHet=3.0103;FS=0.000;MLEAC=1;MLEAF=0.500;MQ=43.61;MQRankSum=-1.951;QD=17.18;ReadPosRankSum=-0.897;SOR=0.576	GT:AD:DP:GQ:PL	0/1:30,24:54:99:956,0,4211
2L	15739555	.	G	GAACTAT	1092.73	.	AC=1;AF=0.500;AN=2;BaseQRankSum=-0.593;ClippingRankSum=0.000;DP=55;ExcessHet=3.0103;FS=0.000;MLEAC=1;MLEAF=0.500;MQ=43.62;MQRankSum=-1.775;QD=19.87;ReadPosRankSum=-1.693;SOR=0.631	GT:AD:DP:GQ:PL	0/1:28,27:55:99:1130,0,4121
2L	15739568	.	AT	A	855.73	.	AC=1;AF=0.500;AN=2;BaseQRankSum=0.299;ClippingRankSum=0.000;DP=55;ExcessHet=3.0103;FS=1.028;MLEAC=1;MLEAF=0.500;MQ=43.31;MQRankSum=-2.318;QD=15.56;ReadPosRankSum=-0.042;SOR=0.527	GT:AD:DP:GQ:PL	0/1:31,24:55:99:893,0,4091
2L	15739705	.	GTGATGA	G	583.73	.	AC=1;AF=0.500;AN=2;BaseQRankSum=0.543;ClippingRankSum=0.000;DP=49;ExcessHet=3.0103;FS=2.835;MLEAC=1;MLEAF=0.500;MQ=42.87;MQRankSum=-2.932;QD=13.27;ReadPosRankSum=0.497;SOR=0.324	GT:AD:DP:GQ:PL	0/1:27,17:44:99:621,0,1055
2L	15739739	2L_15739739_SNP	C	G	358.77	.	AC=1;AF=0.500;AN=2;BaseQRankSum=0.024;ClippingRankSum=0.000;DB;DP=46;ExcessHet=3.0103;FS=4.801;MLEAC=1;MLEAF=0.500;MQ=42.79;MQRankSum=-2.767;QD=7.80;ReadPosRankSum=0.324;SOR=0.237	GT:AD:DP:GQ:PL	0/1:27,19:46:99:387,0,580
2L	15739808	2L_15739808_SNP	G	C	792.77	.	AC=1;AF=0.500;AN=2;BaseQRankSum=-1.335;ClippingRankSum=0.000;DB;DP=46;ExcessHet=3.0103;FS=1.176;MLEAC=1;MLEAF=0.500;MQ=42.79;MQRankSum=-2.423;QD=17.23;ReadPosRankSum=0.319;SOR=0.941	GT:AD:DP:GQ:PL	0/1:24,22:46:99:821,0,923
2L	15739819	.	C	CA	786.73	.	AC=1;AF=0.500;AN=2;BaseQRankSum=0.502;ClippingRankSum=0.000;DP=45;ExcessHet=3.0103;FS=2.660;MLEAC=1;MLEAF=0.500;MQ=42.76;MQRankSum=-2.373;QD=17.48;ReadPosRankSum=0.386;SOR=1.244	GT:AD:DP:GQ:PL	0/1:23,22:45:99:824,0,899
2L	15739931	2L_15739931_INS	T	TTA	619.73	.	AC=1;AF=0.500;AN=2;BaseQRankSum=0.234;ClippingRankSum=0.000;DB;DP=41;ExcessHet=3.0103;FS=1.376;MLEAC=1;MLEAF=0.500;MQ=43.95;MQRankSum=0.000;QD=15.49;ReadPosRankSum=-1.411;SOR=0.368	GT:AD:DP:GQ:PL	0/1:23,17:40:99:657,0,864
2L	15739980	2L_15739980_SNP	C	A	590.77	.	AC=1;AF=0.500;AN=2;BaseQRankSum=3.892;ClippingRankSum=0.000;DB;DP=44;ExcessHet=3.0103;FS=2.670;MLEAC=1;MLEAF=0.500;MQ=43.57;MQRankSum=0.856;QD=13.74;ReadPosRankSum=0.311;SOR=1.165	GT:AD:DP:GQ:PL	0/1:26,17:43:99:619,0,1195
2L	15739984	2L_15739984_SNP	A	G	590.77	.	AC=1;AF=0.500;AN=2;BaseQRankSum=-1.209;ClippingRankSum=0.000;DB;DP=44;ExcessHet=3.0103;FS=4.325;MLEAC=1;MLEAF=0.500;MQ=43.57;MQRankSum=0.856;QD=13.74;ReadPosRankSum=0.634;SOR=1.371	GT:AD:DP:GQ:PL	0/1:26,17:43:99:619,0,1195
2L	15740072	2L_15740072_SNP	G	A	482.77	.	AC=1;AF=0.500;AN=2;BaseQRankSum=1.170;ClippingRankSum=0.000;DB;DP=49;ExcessHet=3.0103;FS=5.913;MLEAC=1;MLEAF=0.500;MQ=43.65;MQRankSum=1.021;QD=9.85;ReadPosRankSum=-0.426;SOR=0.535	GT:AD:DP:GQ:PL	0/1:25,24:49:99:511,0,548
2L	15740166	.	T	TTG	642.73	.	AC=1;AF=0.500;AN=2;BaseQRankSum=-0.915;ClippingRankSum=0.000;DP=49;ExcessHet=3.0103;FS=0.000;MLEAC=1;MLEAF=0.500;MQ=44.00;MQRankSum=0.000;QD=13.39;ReadPosRankSum=-0.961;SOR=0.560	GT:AD:DP:GQ:PL	0/1:25,23:48:99:680,0,746
2L	15740230	2L_15740230_SNP	G	A	595.77	.	AC=1;AF=0.500;AN=2;BaseQRankSum=3.014;ClippingRankSum=0.000;DB;DP=47;ExcessHet=3.0103;FS=1.134;MLEAC=1;MLEAF=0.500;MQ=44.00;MQRankSum=0.000;QD=12.68;ReadPosRankSum=0.348;SOR=0.757	GT:AD:DP:GQ:PL	0/1:19,28:47:99:624,0,370
2L	15740350	2L_15740350_SNP	A	T	669.77	.	AC=1;AF=0.500;AN=2;BaseQRankSum=-0.239;ClippingRankSum=0.000;DB;DP=62;ExcessHet=3.0103;FS=11.282;MLEAC=1;MLEAF=0.500;MQ=43.89;MQRankSum=-1.657;QD=10.98;ReadPosRankSum=-0.564;SOR=1.101	GT:AD:DP:GQ:PL	0/1:29,32:61:99:698,0,627
2L	15740380	2L_15740380_SNP	C	A	905.77	.	AC=1;AF=0.500;AN=2;BaseQRankSum=-0.140;ClippingRankSum=0.000;DB;DP=52;ExcessHet=3.0103;FS=10.225;MLEAC=1;MLEAF=0.500;MQ=43.81;MQRankSum=-2.166;QD=17.76;ReadPosRankSum=0.490;SOR=1.076	GT:AD:DP:GQ:PL	0/1:27,24:51:99:934,0,1292
2L	15740381	2L_15740381_SNP	G	C	905.77	.	AC=1;AF=0.500;AN=2;BaseQRankSum=-2.926;ClippingRankSum=0.000;DB;DP=51;ExcessHet=3.0103;FS=8.059;MLEAC=1;MLEAF=0.500;MQ=43.81;MQRankSum=-2.126;QD=18.12;ReadPosRankSum=0.188;SOR=1.091	GT:AD:DP:GQ:PL	0/1:26,24:50:99:934,0,1292
2L	15740532	2L_15740532_SNP	G	C	608.77	.	AC=1;AF=0.500;AN=2;BaseQRankSum=0.562;ClippingRankSum=0.000;DB;DP=60;ExcessHet=3.0103;FS=14.315;MLEAC=1;MLEAF=0.500;MQ=43.68;MQRankSum=-1.273;QD=10.32;ReadPosRankSum=-0.073;SOR=0.962	GT:AD:DP:GQ:PL	0/1:28,31:59:99:637,0,567
2L	15740644	2L_15740644_SNP	T	C	2502.77	.	AC=2;AF=1.00;AN=2;DB;DP=57;ExcessHet=3.0103;FS=0.000;MLEAC=2;MLEAF=1.00;MQ=42.96;QD=34.33;SOR=0.728	GT:AD:DP:GQ:PL	1/1:0,57:57:99:2531,175,0
2L	15740652	2L_15740652_SNP	A	G	911.77	.	AC=1;AF=0.500;AN=2;BaseQRankSum=-0.158;ClippingRankSum=0.000;DB;DP=58;ExcessHet=3.0103;FS=1.017;MLEAC=1;MLEAF=0.500;MQ=42.98;MQRankSum=-5.784;QD=15.72;ReadPosRankSum=-0.856;SOR=0.625	GT:AD:DP:GQ:PL	0/1:33,25:58:99:940,0,1332
2L	15740660	2L_15740660_SNP	C	G	876.77	.	AC=1;AF=0.500;AN=2;BaseQRankSum=0.163;ClippingRankSum=0.000;DB;DP=58;ExcessHet=3.0103;FS=2.258;MLEAC=1;MLEAF=0.500;MQ=42.98;MQRankSum=-6.004;QD=15.12;ReadPosRankSum=-0.885;SOR=0.694	GT:AD:DP:GQ:PL	0/1:34,24:58:99:905,0,1355
2L	15740662	.	AAC	A	864.73	.	AC=1;AF=0.500;AN=2;BaseQRankSum=-0.219;ClippingRankSum=0.000;DP=59;ExcessHet=3.0103;FS=3.606;MLEAC=1;MLEAF=0.500;MQ=43.00;MQRankSum=-6.073;QD=14.66;ReadPosRankSum=-1.019;SOR=0.664	GT:AD:DP:GQ:PL	0/1:35,24:59:99:902,0,1397
2L	15740664	.	C	CGTTTG	864.73	.	AC=1;AF=0.500;AN=2;BaseQRankSum=0.541;ClippingRankSum=0.000;DP=58;ExcessHet=3.0103;FS=3.717;MLEAC=1;MLEAF=0.500;MQ=42.98;MQRankSum=-6.004;QD=14.91;ReadPosRankSum=-1.003;SOR=0.627	GT:AD:DP:GQ:PL	0/1:34,24:58:99:902,0,1397
2L	15740667	.	G	GTT	1320.73	.	AC=1;AF=0.500;AN=2;BaseQRankSum=-0.611;ClippingRankSum=0.000;DP=57;ExcessHet=3.0103;FS=3.642;MLEAC=1;MLEAF=0.500;MQ=42.96;MQRankSum=6.185;QD=23.17;ReadPosRankSum=0.798;SOR=1.034	GT:AD:DP:GQ:PL	0/1:23,34:57:99:1358,0,863
2L	15740669	.	G	GGC,GC	2564.73	.	AC=1,1;AF=0.500,0.500;AN=2;DP=58;ExcessHet=3.0103;FS=0.000;MLEAC=1,1;MLEAF=0.500,0.500;MQ=42.98;QD=29.42;SOR=0.841	GT:AD:DP:GQ:PL	1/2:0,34,22:56:99:2602,981,863,1443,0,1358
2L	15740678	2L_15740678_SNP	G	C	2752.77	.	AC=2;AF=1.00;AN=2;DB;DP=63;ExcessHet=3.0103;FS=0.000;MLEAC=2;MLEAF=1.00;MQ=43.03;QD=35.07;SOR=0.790	GT:AD:DP:GQ:PL	1/1:0,63:63:99:2781,190,0
2L	15740686	.	T	TACCAGAAACTTACTTA	1144.73	.	AC=1;AF=0.500;AN=2;BaseQRankSum=1.463;ClippingRankSum=0.000;DP=64;ExcessHet=3.0103;FS=6.995;MLEAC=1;MLEAF=0.500;MQ=43.01;MQRankSum=-6.277;QD=18.46;ReadPosRankSum=-2.269;SOR=1.399	GT:AD:DP:GQ:PL	0/1:36,26:62:99:1182,0,1545
2L	15740696	2L_15740696_SNP	A	C	978.77	.	AC=1;AF=0.500;AN=2;BaseQRankSum=-3.142;ClippingRankSum=0.000;DB;DP=67;ExcessHet=3.0103;FS=8.837;MLEAC=1;MLEAF=0.500;MQ=43.12;MQRankSum=-5.960;QD=14.61;ReadPosRankSum=-1.926;SOR=1.741	GT:AD:DP:GQ:PL	0/1:40,27:67:99:1007,0,1665
2L	15740713	2L_15740713_SNP	T	A	935.77	.	AC=1;AF=0.500;AN=2;BaseQRankSum=-1.184;ClippingRankSum=0.000;DB;DP=63;ExcessHet=3.0103;FS=7.417;MLEAC=1;MLEAF=0.500;MQ=43.33;MQRankSum=-4.813;QD=14.85;ReadPosRankSum=-1.446;SOR=1.707	GT:AD:DP:GQ:PL	0/1:39,24:63:99:964,0,1534
2L	15740763	2L_15740763_SNP	T	A	1792.77	.	AC=2;AF=1.00;AN=2;DB;DP=66;ExcessHet=3.0103;FS=0.000;MLEAC=2;MLEAF=1.00;MQ=43.60;QD=27.16;SOR=1.112	GT:AD:DP:GQ:PL	1/1:0,66:66:99:1821,198,0
2L	15740843	2L_15740843_SNP	T	C	707.77	.	AC=1;AF=0.500;AN=2;BaseQRankSum=-3.416;ClippingRankSum=0.000;DB;DP=72;ExcessHet=3.0103;FS=3.168;MLEAC=1;MLEAF=0.500;MQ=43.52;MQRankSum=-3.002;QD=9.83;ReadPosRankSum=-0.051;SOR=1.093	GT:AD:DP:GQ:PL	0/1:37,35:72:99:736,0,828
2L	15740886	2L_15740886_SNP	C	T	1044.77	.	AC=1;AF=0.500;AN=2;BaseQRankSum=-1.430;ClippingRankSum=0.000;DB;DP=62;ExcessHet=3.0103;FS=0.999;MLEAC=1;MLEAF=0.500;MQ=43.49;MQRankSum=-3.054;QD=16.85;ReadPosRankSum=-0.106;SOR=0.925	GT:AD:DP:GQ:PL	0/1:34,28:62:99:1073,0,1310
2L	15740889	2L_15740889_SNP	T	A	1044.77	.	AC=1;AF=0.500;AN=2;BaseQRankSum=-0.655;ClippingRankSum=0.000;DB;DP=61;ExcessHet=3.0103;FS=0.985;MLEAC=1;MLEAF=0.500;MQ=43.45;MQRankSum=-2.660;QD=17.13;ReadPosRankSum=-0.398;SOR=0.844	GT:AD:DP:GQ:PL	0/1:33,28:61:99:1073,0,1324
2L	15740906	2L_15740906_SNP	G	A	976.77	.	AC=1;AF=0.500;AN=2;BaseQRankSum=2.772;ClippingRankSum=0.000;DB;DP=58;ExcessHet=3.0103;FS=3.815;MLEAC=1;MLEAF=0.500;MQ=43.47;MQRankSum=-3.059;QD=16.84;ReadPosRankSum=-0.522;SOR=1.303	GT:AD:DP:GQ:PL	0/1:31,27:58:99:1005,0,1276
2L	15740939	.	TAATA	T	1336.73	.	AC=1;AF=0.500;AN=2;BaseQRankSum=-1.861;ClippingRankSum=0.000;DP=67;ExcessHet=3.0103;FS=0.000;MLEAC=1;MLEAF=0.500;MQ=43.54;MQRankSum=2.026;QD=20.25;ReadPosRankSum=0.559;SOR=0.687	GT:AD:DP:GQ:PL	0/1:31,35:66:99:1374,0,1196
2L	15740953	2L_15740953_SNP	T	A,G	2266.77	.	AC=1,1;AF=0.500,0.500;AN=2;DB;DP=67;ExcessHet=3.0103;FS=0.000;MLEAC=1,1;MLEAF=0.500,0.500;MQ=43.57;QD=33.83;SOR=0.723	GT:AD:DP:GQ:PL	1/2:0,35,32:67:99:2295,888,1201,1494,0,1398
2L	15741002	2L_15741002_SNP	T	C	1464.77	.	AC=1;AF=0.500;AN=2;BaseQRankSum=3.554;ClippingRankSum=0.000;DB;DP=69;ExcessHet=3.0103;FS=3.240;MLEAC=1;MLEAF=0.500;MQ=43.75;MQRankSum=1.413;QD=21.23;ReadPosRankSum=-2.961;SOR=1.121	GT:AD:DP:GQ:PL	0/1:32,37:69:99:1493,0,1269
2L	15741007	.	G	GGA	1449.73	.	AC=1;AF=0.500;AN=2;BaseQRankSum=0.690;ClippingRankSum=0.000;DP=73;ExcessHet=3.0103;FS=4.534;MLEAC=1;MLEAF=0.500;MQ=43.76;MQRankSum=1.319;QD=19.86;ReadPosRankSum=-2.253;SOR=1.147	GT:AD:DP:GQ:PL	0/1:35,38:73:99:1487,0,1341
2L	15741040	2L_15741040_SNP	C	G	1920.77	.	AC=2;AF=1.00;AN=2;DB;DP=73;ExcessHet=3.0103;FS=0.000;MLEAC=2;MLEAF=1.00;MQ=43.76;QD=26.31;SOR=0.836	GT:AD:DP:GQ:PL	1/1:0,73:73:99:1949,217,0
2L	15741234	2L_15741234_SNP	A	C	2811.77	.	AC=2;AF=1.00;AN=2;DB;DP=64;ExcessHet=3.0103;FS=0.000;MLEAC=2;MLEAF=1.00;MQ=43.85;QD=25.41;SOR=1.127	GT:AD:DP:GQ:PL	1/1:0,64:64:99:2840,193,0
2L	15741239	.	C	T	2811.77	.	AC=2;AF=1.00;AN=2;DP=63;ExcessHet=3.0103;FS=0.000;MLEAC=2;MLEAF=1.00;MQ=43.84;QD=34.13;SOR=1.092	GT:AD:DP:GQ:PL	1/1:0,63:63:99:2840,193,0
2L	15741269	2L_15741269_SNP	A	T	673.77	.	AC=1;AF=0.500;AN=2;BaseQRankSum=0.561;ClippingRankSum=0.000;DB;DP=57;ExcessHet=3.0103;FS=2.349;MLEAC=1;MLEAF=0.500;MQ=43.83;MQRankSum=1.618;QD=11.82;ReadPosRankSum=-1.014;SOR=1.179	GT:AD:DP:GQ:PL	0/1:26,31:57:99:702,0,554
2L	15741322	2L_15741322_SNP	A	G	624.77	.	AC=1;AF=0.500;AN=2;BaseQRankSum=2.714;ClippingRankSum=0.000;DB;DP=54;ExcessHet=3.0103;FS=1.022;MLEAC=1;MLEAF=0.500;MQ=43.89;MQRankSum=-1.618;QD=11.57;ReadPosRankSum=-1.128;SOR=0.547	GT:AD:DP:GQ:PL	0/1:25,29:54:99:653,0,505
2L	15741461	2L_15741461_DEL	CTGCTCCCCT	C	769.73	.	AC=1;AF=0.500;AN=2;BaseQRankSum=0.397;ClippingRankSum=0.000;DB;DP=46;ExcessHet=3.0103;FS=2.561;MLEAC=1;MLEAF=0.500;MQ=43.62;MQRankSum=1.641;QD=17.11;ReadPosRankSum=-1.375;SOR=0.886	GT:AD:DP:GQ:PL	0/1:24,21:45:99:807,0,986
2L	15741478	2L_15741478_SNP	C	A	903.77	.	AC=1;AF=0.500;AN=2;BaseQRankSum=0.216;ClippingRankSum=0.000;DB;DP=46;ExcessHet=3.0103;FS=1.097;MLEAC=1;MLEAF=0.500;MQ=43.57;MQRankSum=-1.954;QD=19.65;ReadPosRankSum=1.599;SOR=0.540	GT:AD:DP:GQ:PL	0/1:22,24:46:99:932,0,918
2L	15741481	2L_15741481_SNP	T	G	903.77	.	AC=1;AF=0.500;AN=2;BaseQRankSum=-2.732;ClippingRankSum=0.000;DB;DP=48;ExcessHet=3.0103;FS=0.000;MLEAC=1;MLEAF=0.500;MQ=43.55;MQRankSum=-1.531;QD=18.83;ReadPosRankSum=0.423;SOR=0.687	GT:AD:DP:GQ:PL	0/1:23,25:48:99:932,0,918
2L	15741497	.	T	A	520.77	.	AC=1;AF=0.500;AN=2;BaseQRankSum=0.108;ClippingRankSum=0.000;DP=49;ExcessHet=3.0103;FS=0.000;MLEAC=1;MLEAF=0.500;MQ=43.48;MQRankSum=-0.777;QD=10.85;ReadPosRankSum=0.196;SOR=0.699	GT:AD:DP:GQ:PL	0/1:23,25:48:99:549,0,511
2L	15741520	2L_15741520_SNP	A	G	2324.77	.	AC=2;AF=1.00;AN=2;DB;DP=53;ExcessHet=3.0103;FS=0.000;MLEAC=2;MLEAF=1.00;MQ=43.41;QD=29.88;SOR=0.892	GT:AD:DP:GQ:PL	1/1:0,53:53:99:2353,160,0
2L	15741532	2L_15741532_SNP	A	G	2131.77	.	AC=2;AF=1.00;AN=2;DB;DP=48;ExcessHet=3.0103;FS=0.000;MLEAC=2;MLEAF=1.00;MQ=43.38;QD=33.51;SOR=0.963	GT:AD:DP:GQ:PL	1/1:0,48:48:99:2160,144,0
2L	15741543	2L_15741543_SNP	T	C	500.77	.	AC=1;AF=0.500;AN=2;BaseQRankSum=-2.800;ClippingRankSum=0.000;DB;DP=52;ExcessHet=3.0103;FS=4.058;MLEAC=1;MLEAF=0.500;MQ=43.39;MQRankSum=-0.584;QD=9.63;ReadPosRankSum=-0.211;SOR=0.261	GT:AD:DP:GQ:PL	0/1:26,26:52:99:529,0,563
2L	15741575	2L_15741575_SNP	A	T	547.77	.	AC=1;AF=0.500;AN=2;BaseQRankSum=0.466;ClippingRankSum=0.000;DB;DP=51;ExcessHet=3.0103;FS=0.000;MLEAC=1;MLEAF=0.500;MQ=43.34;MQRankSum=-0.773;QD=10.74;ReadPosRankSum=0.245;SOR=0.602	GT:AD:DP:GQ:PL	0/1:25,26:51:99:576,0,530
2L	15741589	.	CTTTTTT	C	947.73	.	AC=1;AF=0.500;AN=2;BaseQRankSum=1.614;ClippingRankSum=0.000;DP=50;ExcessHet=3.0103;FS=0.000;MLEAC=1;MLEAF=0.500;MQ=43.41;MQRankSum=0.929;QD=18.95;ReadPosRankSum=-0.961;SOR=0.544	GT:AD:DP:GQ:PL	0/1:25,25:50:99:985,0,950
2L	15741596	.	AACTCCGTAATGCT	A	947.73	.	AC=1;AF=0.500;AN=2;BaseQRankSum=3.381;ClippingRankSum=0.000;DP=51;ExcessHet=3.0103;FS=1.128;MLEAC=1;MLEAF=0.500;MQ=43.46;MQRankSum=0.719;QD=18.58;ReadPosRankSum=-1.447;SOR=0.468	GT:AD:DP:GQ:PL	0/1:25,26:51:99:985,0,971
2L	15741608	.	C	CA	856.73	.	AC=1;AF=0.500;AN=2;BaseQRankSum=-0.490;ClippingRankSum=0.000;DP=47;ExcessHet=3.0103;FS=2.621;MLEAC=1;MLEAF=0.500;MQ=43.41;MQRankSum=-0.712;QD=18.23;ReadPosRankSum=3.827;SOR=1.232	GT:AD:DP:GQ:PL	0/1:24,23:47:99:894,0,939
2L	15741610	.	T	A	865.77	.	AC=1;AF=0.500;AN=2;BaseQRankSum=-1.222;ClippingRankSum=0.000;DP=47;ExcessHet=3.0103;FS=2.621;MLEAC=1;MLEAF=0.500;MQ=43.41;MQRankSum=-0.712;QD=18.42;ReadPosRankSum=3.828;SOR=1.232	GT:AD:DP:GQ:PL	0/1:24,23:47:99:894,0,939
2L	15741611	2L_15741611_SNP	G	A	865.77	.	AC=1;AF=0.500;AN=2;BaseQRankSum=1.999;ClippingRankSum=0.000;DB;DP=47;ExcessHet=3.0103;FS=2.621;MLEAC=1;MLEAF=0.500;MQ=43.41;MQRankSum=-0.712;QD=18.42;ReadPosRankSum=3.744;SOR=1.232	GT:AD:DP:GQ:PL	0/1:24,23:47:99:894,0,939
2L	15741616	.	AT	A	853.73	.	AC=1;AF=0.500;AN=2;BaseQRankSum=-0.311;ClippingRankSum=0.000;DP=47;ExcessHet=3.0103;FS=2.606;MLEAC=1;MLEAF=0.500;MQ=43.41;MQRankSum=-0.901;QD=18.16;ReadPosRankSum=2.212;SOR=1.270	GT:AD:DP:GQ:PL	0/1:25,22:47:99:891,0,981
2L	15741620	.	GA	AA,G	1558.73	.	AC=1,1;AF=0.500,0.500;AN=2;DP=47;ExcessHet=3.0103;FS=0.000;MLEAC=1,1;MLEAF=0.500,0.500;MQ=43.46;QD=33.16;SOR=1.514	GT:AD:DP:GQ:PL	1/2:0,24,23:47:99:1596,992,920,674,0,936
2L	15741622	.	TA	T	882.73	.	AC=1;AF=0.500;AN=2;BaseQRankSum=-0.368;ClippingRankSum=0.000;DP=48;ExcessHet=3.0103;FS=0.000;MLEAC=1;MLEAF=0.500;MQ=43.47;MQRankSum=-0.951;QD=18.39;ReadPosRankSum=1.784;SOR=0.873	GT:AD:DP:GQ:PL	0/1:24,24:48:99:920,0,936
2L	15741681	.	TC	T	469.73	.	AC=1;AF=0.500;AN=2;BaseQRankSum=-0.564;ClippingRankSum=0.000;DP=41;ExcessHet=3.0103;FS=2.794;MLEAC=1;MLEAF=0.500;MQ=43.71;MQRankSum=-2.586;QD=11.74;ReadPosRankSum=0.257;SOR=1.244	GT:AD:DP:GQ:PL	0/1:22,18:40:99:507,0,592
2L	15741767	2L_15741767_SNP	T	G	420.77	.	AC=1;AF=0.500;AN=2;BaseQRankSum=-3.355;ClippingRankSum=0.000;DB;DP=39;ExcessHet=3.0103;FS=2.814;MLEAC=1;MLEAF=0.500;MQ=44.00;MQRankSum=0.000;QD=10.79;ReadPosRankSum=0.738;SOR=0.655	GT:AD:DP:GQ:PL	0/1:17,22:39:99:449,0,381
2L	15741977	.	TC	T	755.73	.	AC=1;AF=0.500;AN=2;BaseQRankSum=-1.420;ClippingRankSum=0.000;DP=40;ExcessHet=3.0103;FS=2.785;MLEAC=1;MLEAF=0.500;MQ=43.90;MQRankSum=1.542;QD=18.89;ReadPosRankSum=-1.991;SOR=0.352	GT:AD:DP:GQ:PL	0/1:19,21:40:99:793,0,718
2L	15741978	.	CCCCTAGCCCTACCCCT	C	649.73	.	AC=1;AF=0.500;AN=2;BaseQRankSum=0.154;ClippingRankSum=0.000;DP=42;ExcessHet=3.0103;FS=2.837;MLEAC=1;MLEAF=0.500;MQ=43.91;MQRankSum=-1.584;QD=15.85;ReadPosRankSum=2.382;SOR=1.230	GT:AD:DP:GQ:PL	0/1:23,18:41:99:687,0,897
2L	15741990	.	CCCCT	C	798.73	.	AC=1;AF=0.500;AN=2;BaseQRankSum=-2.830;ClippingRankSum=0.000;DP=41;ExcessHet=3.0103;FS=0.000;MLEAC=1;MLEAF=0.500;MQ=43.90;MQRankSum=1.576;QD=19.48;ReadPosRankSum=-1.255;SOR=0.527	GT:AD:DP:GQ:PL	0/1:19,22:41:99:836,0,715
2L	15742025	2L_15742025_SNP	A	G	1503.77	.	AC=2;AF=1.00;AN=2;DB;DP=44;ExcessHet=3.0103;FS=0.000;MLEAC=2;MLEAF=1.00;MQ=43.96;QD=34.18;SOR=2.007	GT:AD:DP:GQ:PL	1/1:0,44:44:99:1532,134,0
2L	15742035	.	CT	C	322.73	.	AC=1;AF=0.500;AN=2;BaseQRankSum=0.154;ClippingRankSum=0.000;DP=43;ExcessHet=3.0103;FS=0.000;MLEAC=1;MLEAF=0.500;MQ=43.95;MQRankSum=-1.052;QD=7.68;ReadPosRankSum=-2.516;SOR=0.936	GT:AD:DP:GQ:PL	0/1:23,19:42:99:360,0,460
2L	15742071	2L_15742071_SNP	C	T	392.77	.	AC=1;AF=0.500;AN=2;BaseQRankSum=0.695;ClippingRankSum=0.000;DB;DP=49;ExcessHet=3.0103;FS=4.708;MLEAC=1;MLEAF=0.500;MQ=44.00;MQRankSum=0.000;QD=8.02;ReadPosRankSum=-3.021;SOR=1.676	GT:AD:DP:GQ:PL	0/1:28,21:49:99:421,0,602
2L	15742118	.	CT	C	320.73	.	AC=1;AF=0.500;AN=2;BaseQRankSum=0.374;ClippingRankSum=0.000;DP=59;ExcessHet=3.0103;FS=2.370;MLEAC=1;MLEAF=0.500;MQ=44.00;MQRankSum=0.000;QD=5.53;ReadPosRankSum=0.398;SOR=1.131	GT:AD:DP:GQ:PL	0/1:35,23:58:99:358,0,663
2L	15742181	2L_15742181_SNP	G	A	804.77	.	AC=1;AF=0.500;AN=2;BaseQRankSum=1.207;ClippingRankSum=0.000;DB;DP=66;ExcessHet=3.0103;FS=5.079;MLEAC=1;MLEAF=0.500;MQ=44.00;MQRankSum=0.000;QD=12.19;ReadPosRankSum=0.727;SOR=0.269	GT:AD:DP:GQ:PL	0/1:29,37:66:99:833,0,576
2L	15742340	2L_15742340_SNP	C	T	623.77	.	AC=1;AF=0.500;AN=2;BaseQRankSum=2.174;ClippingRankSum=0.000;DB;DP=68;ExcessHet=3.0103;FS=0.000;MLEAC=1;MLEAF=0.500;MQ=43.94;MQRankSum=-0.105;QD=9.17;ReadPosRankSum=2.920;SOR=0.604	GT:AD:DP:GQ:PL	0/1:37,31:68:99:652,0,746
2L	15742430	2L_15742430_SNP	T	A	917.77	.	AC=1;AF=0.500;AN=2;BaseQRankSum=1.219;ClippingRankSum=0.000;DB;DP=62;ExcessHet=3.0103;FS=0.979;MLEAC=1;MLEAF=0.500;MQ=43.94;MQRankSum=-1.655;QD=14.80;ReadPosRankSum=-1.470;SOR=0.892	GT:AD:DP:GQ:PL	0/1:36,26:62:99:946,0,1436
2L	15742431	2L_15742431_INS	A	AG	908.73	.	AC=1;AF=0.500;AN=2;BaseQRankSum=1.006;ClippingRankSum=0.000;DB;DP=60;ExcessHet=3.0103;FS=1.008;MLEAC=1;MLEAF=0.500;MQ=43.93;MQRankSum=-1.664;QD=15.15;ReadPosRankSum=-1.485;SOR=0.928	GT:AD:DP:GQ:PL	0/1:35,25:60:99:946,0,1436
2L	15742488	2L_15742488_SNP	T	A	824.77	.	AC=1;AF=0.500;AN=2;BaseQRankSum=-0.694;ClippingRankSum=0.000;DB;DP=53;ExcessHet=3.0103;FS=0.000;MLEAC=1;MLEAF=0.500;MQ=43.96;MQRankSum=-1.061;QD=15.56;ReadPosRankSum=0.644;SOR=0.631	GT:AD:DP:GQ:PL	0/1:29,24:53:99:853,0,1143
2L	15742509	2L_15742509_SNP	T	A	969.77	.	AC=1;AF=0.500;AN=2;BaseQRankSum=0.653;ClippingRankSum=0.000;DB;DP=56;ExcessHet=3.0103;FS=0.995;MLEAC=1;MLEAF=0.500;MQ=43.97;MQRankSum=-1.038;QD=17.32;ReadPosRankSum=1.036;SOR=0.846	GT:AD:DP:GQ:PL	0/1:30,26:56:99:998,0,1289
2L	15742522	2L_15742522_SNP	G	A	1059.77	.	AC=1;AF=0.500;AN=2;BaseQRankSum=3.404;ClippingRankSum=0.000;DB;DP=56;ExcessHet=3.0103;FS=2.182;MLEAC=1;MLEAF=0.500;MQ=43.97;MQRankSum=-1.001;QD=18.92;ReadPosRankSum=0.599;SOR=0.873	GT:AD:DP:GQ:PL	0/1:29,27:56:99:1088,0,1199
2L	15742528	.	T	C	1101.77	.	AC=1;AF=0.500;AN=2;BaseQRankSum=0.672;ClippingRankSum=0.000;DP=57;ExcessHet=3.0103;FS=1.007;MLEAC=1;MLEAF=0.500;MQ=43.97;MQRankSum=-0.948;QD=19.33;ReadPosRankSum=0.000;SOR=0.906	GT:AD:DP:GQ:PL	0/1:28,29:57:99:1130,0,1196
2L	15742534	2L_15742534_SNP	T	C	1104.77	.	AC=1;AF=0.500;AN=2;BaseQRankSum=-3.135;ClippingRankSum=0.000;DB;DP=57;ExcessHet=3.0103;FS=2.219;MLEAC=1;MLEAF=0.500;MQ=43.97;MQRankSum=-0.948;QD=19.38;ReadPosRankSum=0.008;SOR=0.807	GT:AD:DP:GQ:PL	0/1:28,29:57:99:1133,0,1142
2L	15742560	2L_15742560_SNP	A	C	587.77	.	AC=1;AF=0.500;AN=2;BaseQRankSum=-0.195;ClippingRankSum=0.000;DB;DP=55;ExcessHet=3.0103;FS=2.268;MLEAC=1;MLEAF=0.500;MQ=43.96;MQRankSum=-0.946;QD=10.69;ReadPosRankSum=-0.623;SOR=0.676	GT:AD:DP:GQ:PL	0/1:27,28:55:99:616,0,584
2L	15742609	2L_15742609_SNP	A	G	1008.77	.	AC=1;AF=0.500;AN=2;BaseQRankSum=-1.249;ClippingRankSum=0.000;DB;DP=60;ExcessHet=3.0103;FS=2.120;MLEAC=1;MLEAF=0.500;MQ=43.90;MQRankSum=-1.802;QD=16.81;ReadPosRankSum=0.342;SOR=0.993	GT:AD:DP:GQ:PL	0/1:31,29:60:99:1037,0,1289
2L	15742632	.	A	ATC	964.73	.	AC=1;AF=0.500;AN=2;BaseQRankSum=-1.101;ClippingRankSum=0.000;DP=58;ExcessHet=3.0103;FS=5.223;MLEAC=1;MLEAF=0.500;MQ=43.90;MQRankSum=-1.869;QD=16.63;ReadPosRankSum=-0.039;SOR=1.271	GT:AD:DP:GQ:PL	0/1:31,27:58:99:1002,0,1388
2L	15742681	2L_15742681_SNP	G	A	873.77	.	AC=1;AF=0.500;AN=2;BaseQRankSum=0.826;ClippingRankSum=0.000;DB;DP=60;ExcessHet=3.0103;FS=5.275;MLEAC=1;MLEAF=0.500;MQ=43.93;MQRankSum=-1.664;QD=14.56;ReadPosRankSum=-1.103;SOR=1.332	GT:AD:DP:GQ:PL	0/1:35,25:60:99:902,0,1352
2L	15742696	2L_15742696_SNP	T	A	963.77	.	AC=1;AF=0.500;AN=2;BaseQRankSum=0.558;ClippingRankSum=0.000;DB;DP=59;ExcessHet=3.0103;FS=5.296;MLEAC=1;MLEAF=0.500;MQ=43.93;MQRankSum=-1.477;QD=16.34;ReadPosRankSum=-2.828;SOR=1.353	GT:AD:DP:GQ:PL	0/1:31,28:59:99:992,0,1233
2L	15742826	2L_15742826_SNP	T	C	500.77	.	AC=1;AF=0.500;AN=2;BaseQRankSum=0.722;ClippingRankSum=0.000;DB;DP=56;ExcessHet=3.0103;FS=3.670;MLEAC=1;MLEAF=0.500;MQ=43.95;MQRankSum=-1.078;QD=8.94;ReadPosRankSum=1.406;SOR=1.099	GT:AD:DP:GQ:PL	0/1:31,25:56:99:529,0,689
2L	15742989	2L_15742989_SNP	C	A	844.77	.	AC=1;AF=0.500;AN=2;BaseQRankSum=-1.158;ClippingRankSum=0.000;DB;DP=49;ExcessHet=3.0103;FS=0.000;MLEAC=1;MLEAF=0.500;MQ=43.96;MQRankSum=0.981;QD=17.24;ReadPosRankSum=1.195;SOR=0.632	GT:AD:DP:GQ:PL	0/1:26,23:49:99:873,0,1016
2L	15742991	2L_15742991_SNP	G	A	844.77	.	AC=1;AF=0.500;AN=2;BaseQRankSum=1.803;ClippingRankSum=0.000;DB;DP=50;ExcessHet=3.0103;FS=0.000;MLEAC=1;MLEAF=0.500;MQ=43.96;MQRankSum=0.963;QD=16.90;ReadPosRankSum=1.064;SOR=0.574	GT:AD:DP:GQ:PL	0/1:27,23:50:99:873,0,1016
2L	15743027	2L_15743027_SNP	T	C	1489.77	.	AC=2;AF=1.00;AN=2;DB;DP=54;ExcessHet=3.0103;FS=0.000;MLEAC=2;MLEAF=1.00;MQ=43.96;QD=27.59;SOR=0.693	GT:AD:DP:GQ:PL	1/1:0,54:54:99:1518,162,0
2L	15743116	.	AT	A	1270.73	.	AC=2;AF=1.00;AN=2;DP=58;ExcessHet=3.0103;FS=0.000;MLEAC=2;MLEAF=1.00;MQ=43.83;QD=22.29;SOR=0.728	GT:AD:DP:GQ:PL	1/1:0,57:57:99:1308,170,0
2L	15743154	2L_15743154_SNP	G	A	616.77	.	AC=1;AF=0.500;AN=2;BaseQRankSum=3.813;ClippingRankSum=0.000;DB;DP=58;ExcessHet=3.0103;FS=2.219;MLEAC=1;MLEAF=0.500;MQ=43.76;MQRankSum=-1.185;QD=10.63;ReadPosRankSum=-0.833;SOR=0.767	GT:AD:DP:GQ:PL	0/1:29,29:58:99:645,0,590
2L	15743256	.	CA	C	403.73	.	AC=1;AF=0.500;AN=2;BaseQRankSum=0.617;ClippingRankSum=0.000;DP=56;ExcessHet=3.0103;FS=2.323;MLEAC=1;MLEAF=0.500;MQ=43.64;MQRankSum=-0.984;QD=7.62;ReadPosRankSum=1.593;SOR=0.537	GT:AD:DP:GQ:PL	0/1:26,27:53:99:441,0,436
2L	15743367	.	TCTGGGCCTGCAATTTTTGTGCGTC	T	1071.73	.	AC=1;AF=0.500;AN=2;BaseQRankSum=0.643;ClippingRankSum=0.000;DP=59;ExcessHet=3.0103;FS=2.207;MLEAC=1;MLEAF=0.500;MQ=43.38;MQRankSum=-3.603;QD=19.14;ReadPosRankSum=0.525;SOR=0.449	GT:AD:DP:GQ:PL	0/1:27,29:56:99:1109,0,1046
2L	15743425	2L_15743425_SNP	T	A	603.77	.	AC=1;AF=0.500;AN=2;BaseQRankSum=-0.360;ClippingRankSum=0.000;DB;DP=50;ExcessHet=3.0103;FS=0.000;MLEAC=1;MLEAF=0.500;MQ=43.31;MQRankSum=-2.862;QD=12.58;ReadPosRankSum=-2.489;SOR=0.646	GT:AD:DP:GQ:PL	0/1:20,28:48:99:632,0,415
2L	15743482	2L_15743482_SNP	T	C	1183.77	.	AC=2;AF=1.00;AN=2;DB;DP=48;ExcessHet=3.0103;FS=0.000;MLEAC=2;MLEAF=1.00;MQ=43.04;QD=26.31;SOR=0.829	GT:AD:DP:GQ:PL	1/1:0,45:45:99:1212,135,0
2L	15743593	2L_15743593_SNP	A	C	522.77	.	AC=1;AF=0.500;AN=2;BaseQRankSum=-2.320;ClippingRankSum=0.000;DB;DP=58;ExcessHet=3.0103;FS=2.239;MLEAC=1;MLEAF=0.500;MQ=42.85;MQRankSum=-1.571;QD=9.68;ReadPosRankSum=-0.599;SOR=1.022	GT:AD:DP:GQ:PL	0/1:28,26:54:99:551,0,1080
2L	15743603	2L_15743603_SNP	C	A	571.77	.	AC=1;AF=0.500;AN=2;BaseQRankSum=1.945;ClippingRankSum=0.000;DB;DP=57;ExcessHet=3.0103;FS=1.047;MLEAC=1;MLEAF=0.500;MQ=42.79;MQRankSum=2.181;QD=10.59;ReadPosRankSum=0.398;SOR=0.592	GT:AD:DP:GQ:PL	0/1:27,27:54:99:600,0,1020
2L	15743629	2L_15743629_SNP	A	G	2251.77	.	AC=2;AF=1.00;AN=2;DB;DP=53;ExcessHet=3.0103;FS=0.000;MLEAC=2;MLEAF=1.00;MQ=43.09;QD=31.33;SOR=0.773	GT:AD:DP:GQ:PL	1/1:0,50:50:99:2280,154,0
2L	15743633	2L_15743633_SNP	T	A	1071.77	.	AC=1;AF=0.500;AN=2;BaseQRankSum=-1.115;ClippingRankSum=0.000;DB;DP=56;ExcessHet=3.0103;FS=10.088;MLEAC=1;MLEAF=0.500;MQ=42.92;MQRankSum=2.235;QD=20.22;ReadPosRankSum=-1.052;SOR=0.673	GT:AD:DP:GQ:PL	0/1:25,28:53:99:1100,0,965
2L	15743634	2L_15743634_SNP	C	T	951.77	.	AC=1;AF=0.500;AN=2;BaseQRankSum=-1.511;ClippingRankSum=0.000;DB;DP=56;ExcessHet=3.0103;FS=10.088;MLEAC=1;MLEAF=0.500;MQ=42.92;MQRankSum=-2.213;QD=17.96;ReadPosRankSum=1.007;SOR=1.523	GT:AD:DP:GQ:PL	0/1:28,25:53:99:980,0,1129
2L	15743638	2L_15743638_SNP	A	G	1100.77	.	AC=1;AF=0.500;AN=2;BaseQRankSum=0.699;ClippingRankSum=0.000;DB;DP=58;ExcessHet=3.0103;FS=12.376;MLEAC=1;MLEAF=0.500;MQ=42.91;MQRankSum=2.506;QD=20.01;ReadPosRankSum=-0.801;SOR=0.762	GT:AD:DP:GQ:PL	0/1:26,29:55:99:1129,0,999
2L	15743654	2L_15743654_SNP	A	C	2238.77	.	AC=2;AF=1.00;AN=2;DB;DP=54;ExcessHet=3.0103;FS=0.000;MLEAC=2;MLEAF=1.00;MQ=42.65;QD=27.74;SOR=0.900	GT:AD:DP:GQ:PL	1/1:0,51:51:99:2267,160,0
2L	15743695	.	A	AGTAATACAGT	506.73	.	AC=1;AF=0.500;AN=2;BaseQRankSum=1.096;ClippingRankSum=0.000;DP=44;ExcessHet=3.0103;FS=23.196;MLEAC=1;MLEAF=0.500;MQ=42.14;MQRankSum=-4.301;QD=11.52;ReadPosRankSum=-5.114;SOR=3.105	GT:AD:DP:GQ:PL	0/1:29,15:44:99:544,0,1095
2L	15743696	2L_15743696_SNP	A	G	581.77	.	AC=1;AF=0.500;AN=2;BaseQRankSum=-1.679;ClippingRankSum=0.000;DB;DP=44;ExcessHet=3.0103;FS=23.196;MLEAC=1;MLEAF=0.500;MQ=42.14;MQRankSum=4.328;QD=13.22;ReadPosRankSum=5.145;SOR=0.675	GT:AD:DP:GQ:PL	0/1:15,29:44:99:610,0,547
2L	15743699	.	A	ATTCGCTTAGCTGCATCGATAGTTAGCTGCATCGGCAAGATATCTGCATTATTTTTCCATTTTTTTGTGTGAATAGAAAATAGAAAATAGAAAAAAAAAAATTAAGTTAGCTGCATTTTTAAGTTACCTGCATCGAGGCATTGTGCAAAGTACTCGAGGCAGCTAAGCGAATTATACTG	988.73	.	AC=1;AF=0.500;AN=2;BaseQRankSum=1.337;ClippingRankSum=0.000;DP=44;ExcessHet=3.0103;FS=19.999;MLEAC=1;MLEAF=0.500;MQ=42.19;MQRankSum=-4.426;QD=22.47;ReadPosRankSum=-5.516;SOR=3.112	GT:AD:DP:GQ:PL	0/1:29,15:44:99:1026,0,1096
2L	15743764	2L_15743764_SNP	T	G	1393.77	.	AC=1;AF=0.500;AN=2;BaseQRankSum=-2.370;ClippingRankSum=0.000;DB;DP=54;ExcessHet=3.0103;FS=0.000;MLEAC=1;MLEAF=0.500;MQ=43.37;MQRankSum=2.483;QD=27.88;ReadPosRankSum=0.053;SOR=0.612	GT:AD:DP:GQ:PL	0/1:15,35:50:99:1422,0,511
2L	15743765	2L_15743765_SNP	C	A	1393.77	.	AC=1;AF=0.500;AN=2;BaseQRankSum=2.615;ClippingRankSum=0.000;DB;DP=54;ExcessHet=3.0103;FS=0.000;MLEAC=1;MLEAF=0.500;MQ=43.37;MQRankSum=2.483;QD=27.88;ReadPosRankSum=-0.053;SOR=0.612	GT:AD:DP:GQ:PL	0/1:15,35:50:99:1422,0,511
2L	15743817	2L_15743817_DEL	TTGGCC	T	994.73	.	AC=1;AF=0.500;AN=2;BaseQRankSum=0.569;ClippingRankSum=0.000;DB;DP=49;ExcessHet=3.0103;FS=2.577;MLEAC=1;MLEAF=0.500;MQ=43.44;MQRankSum=3.245;QD=21.62;ReadPosRankSum=-0.944;SOR=0.905	GT:AD:DP:GQ:PL	0/1:20,26:46:99:1032,0,761
2L	15743818	2L_15743818_SNP	T	C	688.77	.	AC=1;AF=0.500;AN=2;BaseQRankSum=-1.679;ClippingRankSum=0.000;DB;DP=47;ExcessHet=3.0103;FS=2.672;MLEAC=1;MLEAF=0.500;MQ=43.48;MQRankSum=-3.102;QD=15.65;ReadPosRankSum=1.063;SOR=0.721	GT:AD:DP:GQ:PL	0/1:26,18:44:99:717,0,1035
2L	15743822	2L_15743822_SNP	C	A	724.77	.	AC=1;AF=0.500;AN=2;BaseQRankSum=1.113;ClippingRankSum=0.000;DB;DP=49;ExcessHet=3.0103;FS=2.577;MLEAC=1;MLEAF=0.500;MQ=43.44;MQRankSum=-3.210;QD=15.76;ReadPosRankSum=0.532;SOR=0.694	GT:AD:DP:GQ:PL	0/1:26,20:46:99:753,0,1083
2L	15743830	2L_15743830_SNP	G	A	744.77	.	AC=1;AF=0.500;AN=2;BaseQRankSum=-2.965;ClippingRankSum=0.000;DB;DP=53;ExcessHet=3.0103;FS=2.461;MLEAC=1;MLEAF=0.500;MQ=43.35;MQRankSum=-3.559;QD=14.90;ReadPosRankSum=0.807;SOR=0.537	GT:AD:DP:GQ:PL	0/1:29,21:50:99:773,0,1124
2L	15743853	2L_15743853_SNP	G	A	364.77	.	AC=1;AF=0.500;AN=2;BaseQRankSum=-3.602;ClippingRankSum=0.000;DB;DP=56;ExcessHet=3.0103;FS=5.783;MLEAC=1;MLEAF=0.500;MQ=43.52;MQRankSum=-2.851;QD=6.88;ReadPosRankSum=1.010;SOR=1.113	GT:AD:DP:GQ:PL	0/1:32,21:53:99:393,0,753
2L	15744011	2L_15744011_SNP	T	C	1072.77	.	AC=2;AF=1.00;AN=2;DB;DP=47;ExcessHet=3.0103;FS=0.000;MLEAC=2;MLEAF=1.00;MQ=43.74;QD=24.95;SOR=0.739	GT:AD:DP:GQ:PL	1/1:0,43:43:99:1101,127,0
2L	15744097	2L_15744097_SNP	A	G	1121.77	.	AC=2;AF=1.00;AN=2;DB;DP=42;ExcessHet=3.0103;FS=0.000;MLEAC=2;MLEAF=1.00;MQ=43.93;QD=26.71;SOR=1.900	GT:AD:DP:GQ:PL	1/1:0,42:42:99:1150,126,0
2L	15744212	2L_15744212_SNP	G	A	580.77	.	AC=1;AF=0.500;AN=2;BaseQRankSum=-0.485;ClippingRankSum=0.000;DB;DP=49;ExcessHet=3.0103;FS=8.425;MLEAC=1;MLEAF=0.500;MQ=43.96;MQRankSum=-0.803;QD=12.10;ReadPosRankSum=-0.322;SOR=0.421	GT:AD:DP:GQ:PL	0/1:20,28:48:99:609,0,405
2L	15744418	2L_15744418_SNP	A	C	632.77	.	AC=1;AF=0.500;AN=2;BaseQRankSum=-2.626;ClippingRankSum=0.000;DB;DP=69;ExcessHet=3.0103;FS=0.949;MLEAC=1;MLEAF=0.500;MQ=43.89;MQRankSum=-0.664;QD=9.17;ReadPosRankSum=-0.111;SOR=0.495	GT:AD:DP:GQ:PL	0/1:37,32:69:99:661,0,820
2L	15744576	2L_15744576_SNP	G	A	757.77	.	AC=1;AF=0.500;AN=2;BaseQRankSum=3.235;ClippingRankSum=0.000;DB;DP=61;ExcessHet=3.0103;FS=14.029;MLEAC=1;MLEAF=0.500;MQ=43.97;MQRankSum=1.155;QD=12.42;ReadPosRankSum=0.192;SOR=1.010	GT:AD:DP:GQ:PL	0/1:27,34:61:99:786,0,514
2L	15744626	2L_15744626_SNP	T	A	900.77	.	AC=1;AF=0.500;AN=2;BaseQRankSum=-0.006;ClippingRankSum=0.000;DB;DP=71;ExcessHet=3.0103;FS=0.908;MLEAC=1;MLEAF=0.500;MQ=43.79;MQRankSum=1.686;QD=12.69;ReadPosRankSum=0.506;SOR=0.629	GT:AD:DP:GQ:PL	0/1:30,41:71:99:929,0,611
2L	15744702	.	TGGA	T	3104.73	.	AC=2;AF=1.00;AN=2;DP=72;ExcessHet=3.0103;FS=0.000;MLEAC=2;MLEAF=1.00;MQ=43.93;QD=30.03;SOR=1.329	GT:AD:DP:GQ:PL	1/1:0,70:70:99:3142,211,0
2L	15744749	2L_15744749_SNP	G	A	765.77	.	AC=1;AF=0.500;AN=2;BaseQRankSum=2.199;ClippingRankSum=0.000;DB;DP=68;ExcessHet=3.0103;FS=0.947;MLEAC=1;MLEAF=0.500;MQ=43.90;MQRankSum=-0.432;QD=11.26;ReadPosRankSum=0.651;SOR=0.892	GT:AD:DP:GQ:PL	0/1:32,36:68:99:794,0,666
2L	15744795	2L_15744795_SNP	G	A	2328.77	.	AC=2;AF=1.00;AN=2;DB;DP=55;ExcessHet=3.0103;FS=0.000;MLEAC=2;MLEAF=1.00;MQ=43.89;QD=23.93;SOR=1.487	GT:AD:DP:GQ:PL	1/1:0,55:55:99:2357,166,0
2L	15744807	2L_15744807_SNP	A	G	2254.77	.	AC=2;AF=1.00;AN=2;DB;DP=52;ExcessHet=3.0103;FS=0.000;MLEAC=2;MLEAF=1.00;MQ=43.89;QD=32.59;SOR=1.136	GT:AD:DP:GQ:PL	1/1:0,52:52:99:2283,157,0
2L	15744855	2L_15744855_SNP	A	G	1991.77	.	AC=2;AF=1.00;AN=2;DB;DP=47;ExcessHet=3.0103;FS=0.000;MLEAC=2;MLEAF=1.00;MQ=43.83;QD=33.20;SOR=0.919	GT:AD:DP:GQ:PL	1/1:0,47:47:99:2020,141,0
2L	15744872	2L_15744872_SNP	A	G	2250.77	.	AC=2;AF=1.00;AN=2;DB;DP=49;ExcessHet=3.0103;FS=0.000;MLEAC=2;MLEAF=1.00;MQ=43.84;QD=30.03;SOR=1.112	GT:AD:DP:GQ:PL	1/1:0,49:49:99:2279,157,0
2L	15744877	2L_15744877_SNP	A	T	2132.77	.	AC=2;AF=1.00;AN=2;DB;DP=48;ExcessHet=3.0103;FS=0.000;MLEAC=2;MLEAF=1.00;MQ=43.84;QD=24.48;SOR=1.067	GT:AD:DP:GQ:PL	1/1:0,48:48:99:2161,147,0
2L	15744909	2L_15744909_SNP	C	T	422.77	.	AC=1;AF=0.500;AN=2;BaseQRankSum=1.243;ClippingRankSum=0.000;DB;DP=42;ExcessHet=3.0103;FS=0.000;MLEAC=1;MLEAF=0.500;MQ=43.95;MQRankSum=1.048;QD=10.07;ReadPosRankSum=-0.844;SOR=0.693	GT:AD:DP:GQ:PL	0/1:21,21:42:99:451,0,424
2L	15745106	2L_15745106_SNP	C	T	223.77	.	AC=1;AF=0.500;AN=2;BaseQRankSum=-1.197;ClippingRankSum=0.000;DB;DP=47;ExcessHet=3.0103;FS=2.687;MLEAC=1;MLEAF=0.500;MQ=44.00;MQRankSum=0.000;QD=4.86;ReadPosRankSum=-0.069;SOR=1.074	GT:AD:DP:GQ:PL	0/1:31,15:46:99:252,0,692
2L	15745627	2L_15745627_SNP	C	G	505.77	.	AC=1;AF=0.500;AN=2;BaseQRankSum=2.395;ClippingRankSum=0.000;DB;DP=54;ExcessHet=3.0103;FS=5.681;MLEAC=1;MLEAF=0.500;MQ=44.00;MQRankSum=0.000;QD=9.37;ReadPosRankSum=-0.706;SOR=0.242	GT:AD:DP:GQ:PL	0/1:30,24:54:99:534,0,678
2L	15745747	2L_15745747_SNP	T	C	517.77	.	AC=1;AF=0.500;AN=2;BaseQRankSum=-1.768;ClippingRankSum=0.000;DB;DP=59;ExcessHet=3.0103;FS=0.000;MLEAC=1;MLEAF=0.500;MQ=44.00;MQRankSum=0.000;QD=8.78;ReadPosRankSum=0.032;SOR=0.582	GT:AD:DP:GQ:PL	0/1:33,26:59:99:546,0,748
2L	15745791	2L_15745791_SNP	G	A	527.77	.	AC=1;AF=0.500;AN=2;BaseQRankSum=1.400;ClippingRankSum=0.000;DB;DP=54;ExcessHet=3.0103;FS=0.000;MLEAC=1;MLEAF=0.500;MQ=43.96;MQRankSum=1.001;QD=9.77;ReadPosRankSum=0.630;SOR=0.703	GT:AD:DP:GQ:PL	0/1:28,26:54:99:556,0,578
2L	15746019	.	G	A	948.77	.	AC=1;AF=0.500;AN=2;BaseQRankSum=0.175;ClippingRankSum=0.000;DP=48;ExcessHet=3.0103;FS=8.333;MLEAC=1;MLEAF=0.500;MQ=43.96;MQRankSum=-0.958;QD=19.77;ReadPosRankSum=2.610;SOR=1.412	GT:AD:DP:GQ:PL	0/1:24,24:48:99:977,0,933
2L	15746020	.	C	CA	939.73	.	AC=1;AF=0.500;AN=2;BaseQRankSum=-0.813;ClippingRankSum=0.000;DP=48;ExcessHet=3.0103;FS=8.333;MLEAC=1;MLEAF=0.500;MQ=43.96;MQRankSum=-0.958;QD=19.58;ReadPosRankSum=2.651;SOR=1.412	GT:AD:DP:GQ:PL	0/1:24,24:48:99:977,0,933
2L	15746021	.	T	TATA	940.73	.	AC=1;AF=0.500;AN=2;BaseQRankSum=-1.319;ClippingRankSum=0.000;DP=49;ExcessHet=3.0103;FS=10.571;MLEAC=1;MLEAF=0.500;MQ=43.96;MQRankSum=-0.939;QD=19.20;ReadPosRankSum=2.281;SOR=1.512	GT:AD:DP:GQ:PL	0/1:24,25:49:99:978,0,933
2L	15746022	.	G	A	948.77	.	AC=1;AF=0.500;AN=2;BaseQRankSum=3.060;ClippingRankSum=0.000;DP=49;ExcessHet=3.0103;FS=10.571;MLEAC=1;MLEAF=0.500;MQ=43.96;MQRankSum=-0.939;QD=19.36;ReadPosRankSum=2.192;SOR=1.512	GT:AD:DP:GQ:PL	0/1:24,25:49:99:977,0,933
2L	15746092	2L_15746092_SNP	A	C	572.77	.	AC=1;AF=0.500;AN=2;BaseQRankSum=-2.546;ClippingRankSum=0.000;DB;DP=61;ExcessHet=3.0103;FS=11.246;MLEAC=1;MLEAF=0.500;MQ=43.94;MQRankSum=-1.525;QD=9.39;ReadPosRankSum=-1.964;SOR=0.416	GT:AD:DP:GQ:PL	0/1:33,28:61:99:601,0,733
2L	15746119	2L_15746119_SNP	T	A	449.77	.	AC=1;AF=0.500;AN=2;BaseQRankSum=-0.879;ClippingRankSum=0.000;DB;DP=68;ExcessHet=3.0103;FS=13.809;MLEAC=1;MLEAF=0.500;MQ=43.91;MQRankSum=-2.288;QD=6.61;ReadPosRankSum=1.489;SOR=0.861	GT:AD:DP:GQ:PL	0/1:43,25:68:99:478,0,992
2L	15746134	2L_15746134_SNP	G	C	469.77	.	AC=1;AF=0.500;AN=2;BaseQRankSum=-0.421;ClippingRankSum=0.000;DB;DP=70;ExcessHet=3.0103;FS=10.970;MLEAC=1;MLEAF=0.500;MQ=43.94;MQRankSum=-1.832;QD=6.71;ReadPosRankSum=1.161;SOR=0.724	GT:AD:DP:GQ:PL	0/1:44,26:70:99:498,0,991
2L	15746171	2L_15746171_SNP	A	C	533.77	.	AC=1;AF=0.500;AN=2;BaseQRankSum=-1.499;ClippingRankSum=0.000;DB;DP=70;ExcessHet=3.0103;FS=6.385;MLEAC=1;MLEAF=0.500;MQ=43.94;MQRankSum=-1.673;QD=7.63;ReadPosRankSum=-0.555;SOR=0.398	GT:AD:DP:GQ:PL	0/1:41,29:70:99:562,0,976
2L	15746197	2L_15746197_SNP	C	A	516.77	.	AC=1;AF=0.500;AN=2;BaseQRankSum=1.764;ClippingRankSum=0.000;DB;DP=71;ExcessHet=3.0103;FS=6.326;MLEAC=1;MLEAF=0.500;MQ=43.94;MQRankSum=-1.745;QD=7.28;ReadPosRankSum=-0.313;SOR=0.808	GT:AD:DP:GQ:PL	0/1:43,28:71:99:545,0,940
2L	15746795	2L_15746795_SNP	A	C	276.77	.	AC=1;AF=0.500;AN=2;BaseQRankSum=-1.818;ClippingRankSum=0.000;DB;DP=30;ExcessHet=3.0103;FS=1.485;MLEAC=1;MLEAF=0.500;MQ=44.00;MQRankSum=0.000;QD=9.54;ReadPosRankSum=1.192;SOR=0.375	GT:AD:DP:GQ:PL	0/1:14,15:29:99:305,0,314
2L	15747061	2L_15747061_SNP	A	C	552.77	.	AC=1;AF=0.500;AN=2;BaseQRankSum=-2.671;ClippingRankSum=0.000;DB;DP=72;ExcessHet=3.0103;FS=0.000;MLEAC=1;MLEAF=0.500;MQ=43.97;MQRankSum=0.873;QD=7.68;ReadPosRankSum=-0.370;SOR=0.638	GT:AD:DP:GQ:PL	0/1:42,30:72:99:581,0,931
2L	15747104	.	C	T	1170.77	.	AC=1;AF=0.500;AN=2;BaseQRankSum=3.108;ClippingRankSum=0.000;DP=64;ExcessHet=3.0103;FS=4.802;MLEAC=1;MLEAF=0.500;MQ=44.00;MQRankSum=0.000;QD=18.29;ReadPosRankSum=-0.404;SOR=0.936	GT:AD:DP:GQ:PL	0/1:33,31:64:99:1199,0,1244
2L	15747114	2L_15747114_SNP	T	A	1196.77	.	AC=1;AF=0.500;AN=2;BaseQRankSum=0.559;ClippingRankSum=0.000;DB;DP=62;ExcessHet=3.0103;FS=5.105;MLEAC=1;MLEAF=0.500;MQ=44.00;MQRankSum=0.000;QD=19.30;ReadPosRankSum=-1.021;SOR=1.119	GT:AD:DP:GQ:PL	0/1:31,31:62:99:1225,0,1283
2L	15747130	2L_15747130_SNP	C	T	1147.77	.	AC=1;AF=0.500;AN=2;BaseQRankSum=-1.033;ClippingRankSum=0.000;DB;DP=66;ExcessHet=3.0103;FS=0.000;MLEAC=1;MLEAF=0.500;MQ=44.00;MQRankSum=0.000;QD=17.39;ReadPosRankSum=-0.379;SOR=0.593	GT:AD:DP:GQ:PL	0/1:34,32:66:99:1176,0,1217
2L	15747181	2L_15747181_SNP	T	C	1030.77	.	AC=1;AF=0.500;AN=2;BaseQRankSum=0.645;ClippingRankSum=0.000;DB;DP=64;ExcessHet=3.0103;FS=0.962;MLEAC=1;MLEAF=0.500;MQ=44.00;MQRankSum=0.000;QD=16.11;ReadPosRankSum=0.981;SOR=0.569	GT:AD:DP:GQ:PL	0/1:36,28:64:99:1059,0,1382
2L	15747190	2L_15747190_SNP	A	G	1069.77	.	AC=1;AF=0.500;AN=2;BaseQRankSum=-1.418;ClippingRankSum=0.000;DB;DP=62;ExcessHet=3.0103;FS=0.991;MLEAC=1;MLEAF=0.500;MQ=44.00;MQRankSum=0.000;QD=17.25;ReadPosRankSum=0.432;SOR=0.542	GT:AD:DP:GQ:PL	0/1:34,28:62:99:1098,0,1446
2L	15747215	2L_15747215_SNP	T	C	882.77	.	AC=1;AF=0.500;AN=2;BaseQRankSum=-1.421;ClippingRankSum=0.000;DB;DP=55;ExcessHet=3.0103;FS=7.877;MLEAC=1;MLEAF=0.500;MQ=44.00;MQRankSum=0.000;QD=16.05;ReadPosRankSum=0.495;SOR=0.185	GT:AD:DP:GQ:PL	0/1:32,23:55:99:911,0,1271
2L	15747233	2L_15747233_SNP	A	T	954.77	.	AC=1;AF=0.500;AN=2;BaseQRankSum=-1.382;ClippingRankSum=0.000;DB;DP=59;ExcessHet=3.0103;FS=5.436;MLEAC=1;MLEAF=0.500;MQ=44.00;MQRankSum=0.000;QD=16.18;ReadPosRankSum=-0.642;SOR=0.241	GT:AD:DP:GQ:PL	0/1:33,26:59:99:983,0,1305
2L	15747243	2L_15747243_SNP	A	T	899.77	.	AC=1;AF=0.500;AN=2;BaseQRankSum=1.793;ClippingRankSum=0.000;DB;DP=59;ExcessHet=3.0103;FS=9.154;MLEAC=1;MLEAF=0.500;MQ=44.00;MQRankSum=0.000;QD=15.25;ReadPosRankSum=-1.303;SOR=0.595	GT:AD:DP:GQ:PL	0/1:32,27:59:99:928,0,1263
2L	15747285	2L_15747285_SNP	A	C	560.77	.	AC=1;AF=0.500;AN=2;BaseQRankSum=-0.375;ClippingRankSum=0.000;DB;DP=56;ExcessHet=3.0103;FS=0.000;MLEAC=1;MLEAF=0.500;MQ=43.97;MQRankSum=0.000;QD=10.20;ReadPosRankSum=-0.447;SOR=0.634	GT:AD:DP:GQ:PL	0/1:28,27:55:99:589,0,613
2L	15747414	2L_15747414_SNP	A	G	1115.77	.	AC=1;AF=0.500;AN=2;BaseQRankSum=-0.263;ClippingRankSum=0.000;DB;DP=50;ExcessHet=3.0103;FS=5.957;MLEAC=1;MLEAF=0.500;MQ=44.00;MQRankSum=0.000;QD=22.32;ReadPosRankSum=-1.232;SOR=0.352	GT:AD:DP:GQ:PL	0/1:21,29:50:99:1144,0,781
2L	15747416	2L_15747416_SNP	G	C	1115.77	.	AC=1;AF=0.500;AN=2;BaseQRankSum=1.828;ClippingRankSum=0.000;DB;DP=50;ExcessHet=3.0103;FS=5.957;MLEAC=1;MLEAF=0.500;MQ=44.00;MQRankSum=0.000;QD=22.32;ReadPosRankSum=-1.125;SOR=0.352	GT:AD:DP:GQ:PL	0/1:21,29:50:99:1144,0,781
2L	15747432	2L_15747432_SNP	A	C	615.77	.	AC=1;AF=0.500;AN=2;BaseQRankSum=-1.883;ClippingRankSum=0.000;DB;DP=53;ExcessHet=3.0103;FS=5.672;MLEAC=1;MLEAF=0.500;MQ=44.00;MQRankSum=0.000;QD=11.62;ReadPosRankSum=0.324;SOR=0.741	GT:AD:DP:GQ:PL	0/1:23,30:53:99:644,0,461
2L	15747445	2L_15747445_SNP	A	G	534.77	.	AC=1;AF=0.500;AN=2;BaseQRankSum=-2.798;ClippingRankSum=0.000;DB;DP=50;ExcessHet=3.0103;FS=2.434;MLEAC=1;MLEAF=0.500;MQ=44.00;MQRankSum=0.000;QD=10.70;ReadPosRankSum=1.942;SOR=0.757	GT:AD:DP:GQ:PL	0/1:23,27:50:99:563,0,510
2L	15747496	2L_15747496_SNP	G	A	611.77	.	AC=1;AF=0.500;AN=2;BaseQRankSum=1.428;ClippingRankSum=0.000;DB;DP=46;ExcessHet=3.0103;FS=1.209;MLEAC=1;MLEAF=0.500;MQ=43.96;MQRankSum=-0.721;QD=13.30;ReadPosRankSum=-1.276;SOR=1.109	GT:AD:DP:GQ:PL	0/1:17,29:46:99:640,0,338
2L	15747541	2L_15747541_SNP	T	C	514.77	.	AC=1;AF=0.500;AN=2;BaseQRankSum=-3.389;ClippingRankSum=0.000;DB;DP=45;ExcessHet=3.0103;FS=0.000;MLEAC=1;MLEAF=0.500;MQ=43.96;MQRankSum=-0.850;QD=11.44;ReadPosRankSum=1.128;SOR=0.735	GT:AD:DP:GQ:PL	0/1:20,25:45:99:543,0,445
2L	15747628	2L_15747628_SNP	G	A	416.77	.	AC=1;AF=0.500;AN=2;BaseQRankSum=-0.012;ClippingRankSum=0.000;DB;DP=44;ExcessHet=3.0103;FS=2.716;MLEAC=1;MLEAF=0.500;MQ=43.87;MQRankSum=1.001;QD=9.47;ReadPosRankSum=-0.553;SOR=1.201	GT:AD:DP:GQ:PL	0/1:23,21:44:99:445,0,484
2L	15747689	.	G	GTT	342.73	.	AC=1;AF=0.500;AN=2;BaseQRankSum=0.181;ClippingRankSum=0.000;DP=32;ExcessHet=3.0103;FS=1.455;MLEAC=1;MLEAF=0.500;MQ=43.82;MQRankSum=0.000;QD=11.82;ReadPosRankSum=-1.094;SOR=1.112	GT:AD:DP:GQ:PL	0/1:14,15:29:99:380,0,350
2L	15747799	2L_15747799_SNP	A	C	381.77	.	AC=1;AF=0.500;AN=2;BaseQRankSum=-2.330;ClippingRankSum=0.000;DB;DP=36;ExcessHet=3.0103;FS=0.000;MLEAC=1;MLEAF=0.500;MQ=44.00;MQRankSum=0.000;QD=10.91;ReadPosRankSum=0.580;SOR=0.760	GT:AD:DP:GQ:PL	0/1:16,19:35:99:410,0,348
2L	15747967	2L_15747967_SNP	A	G	334.77	.	AC=1;AF=0.500;AN=2;BaseQRankSum=0.564;ClippingRankSum=0.000;DB;DP=34;ExcessHet=3.0103;FS=5.287;MLEAC=1;MLEAF=0.500;MQ=44.00;MQRankSum=0.000;QD=9.85;ReadPosRankSum=1.399;SOR=0.370	GT:AD:DP:GQ:PL	0/1:17,17:34:99:363,0,373
2L	15748364	2L_15748364_SNP	A	T	1715.77	.	AC=2;AF=1.00;AN=2;DB;DP=65;ExcessHet=3.0103;FS=0.000;MLEAC=2;MLEAF=1.00;MQ=44.00;QD=27.23;SOR=0.933	GT:AD:DP:GQ:PL	1/1:0,63:63:99:1744,188,0
2L	15748461	2L_15748461_SNP	C	T	2060.77	.	AC=2;AF=1.00;AN=2;DB;DP=74;ExcessHet=3.0103;FS=0.000;MLEAC=2;MLEAF=1.00;MQ=43.95;QD=27.85;SOR=0.747	GT:AD:DP:GQ:PL	1/1:0,74:74:99:2089,222,0
2L	15748499	2L_15748499_SNP	A	C	3266.77	.	AC=2;AF=1.00;AN=2;DB;DP=74;ExcessHet=3.0103;FS=0.000;MLEAC=2;MLEAF=1.00;MQ=43.95;QD=28.93;SOR=0.904	GT:AD:DP:GQ:PL	1/1:0,74:74:99:3295,223,0
2L	15748503	2L_15748503_SNP	T	C	3256.77	.	AC=2;AF=1.00;AN=2;DB;DP=73;ExcessHet=3.0103;FS=0.000;MLEAC=2;MLEAF=1.00;MQ=43.95;QD=28.98;SOR=0.963	GT:AD:DP:GQ:PL	1/1:0,73:73:99:3285,220,0
2L	15748509	2L_15748509_SNP	G	A	3256.77	.	AC=2;AF=1.00;AN=2;DB;DP=69;ExcessHet=3.0103;FS=0.000;MLEAC=2;MLEAF=1.00;MQ=43.94;QD=26.64;SOR=0.980	GT:AD:DP:GQ:PL	1/1:0,69:69:99:3285,220,0
2L	15748518	2L_15748518_SNP	A	T	3191.77	.	AC=2;AF=1.00;AN=2;DB;DP=70;ExcessHet=3.0103;FS=0.000;MLEAC=2;MLEAF=1.00;MQ=43.94;QD=26.62;SOR=1.011	GT:AD:DP:GQ:PL	1/1:0,70:70:99:3220,217,0
2L	15748519	2L_15748519_SNP	T	A	3191.77	.	AC=2;AF=1.00;AN=2;DB;DP=69;ExcessHet=3.0103;FS=0.000;MLEAC=2;MLEAF=1.00;MQ=43.94;QD=28.81;SOR=1.054	GT:AD:DP:GQ:PL	1/1:0,69:69:99:3220,217,0
2L	15748709	2L_15748709_SNP	A	G	912.77	.	AC=1;AF=0.500;AN=2;BaseQRankSum=-2.316;ClippingRankSum=0.000;DB;DP=61;ExcessHet=3.0103;FS=2.205;MLEAC=1;MLEAF=0.500;MQ=43.97;MQRankSum=-1.167;QD=14.96;ReadPosRankSum=0.418;SOR=1.136	GT:AD:DP:GQ:PL	0/1:36,25:61:99:941,0,1736
2L	15748710	2L_15748710_SNP	T	G	909.77	.	AC=1;AF=0.500;AN=2;BaseQRankSum=-2.326;ClippingRankSum=0.000;DB;DP=61;ExcessHet=3.0103;FS=2.205;MLEAC=1;MLEAF=0.500;MQ=43.97;MQRankSum=-1.167;QD=14.91;ReadPosRankSum=0.116;SOR=1.136	GT:AD:DP:GQ:PL	0/1:36,25:61:99:938,0,1807
2L	15748717	2L_15748717_SNP	C	A	954.77	.	AC=1;AF=0.500;AN=2;BaseQRankSum=0.038;ClippingRankSum=0.000;DB;DP=62;ExcessHet=3.0103;FS=3.461;MLEAC=1;MLEAF=0.500;MQ=43.97;MQRankSum=-1.144;QD=15.40;ReadPosRankSum=0.577;SOR=0.951	GT:AD:DP:GQ:PL	0/1:36,26:62:99:983,0,1762
2L	15748724	2L_15748724_SNP	A	T	918.77	.	AC=1;AF=0.500;AN=2;BaseQRankSum=0.347;ClippingRankSum=0.000;DB;DP=58;ExcessHet=3.0103;FS=0.000;MLEAC=1;MLEAF=0.500;MQ=43.97;MQRankSum=-1.114;QD=15.84;ReadPosRankSum=0.572;SOR=0.746	GT:AD:DP:GQ:PL	0/1:33,25:58:99:947,0,1693
2L	15748727	2L_15748727_SNP	G	A	918.77	.	AC=1;AF=0.500;AN=2;BaseQRankSum=-1.113;ClippingRankSum=0.000;DB;DP=59;ExcessHet=3.0103;FS=0.000;MLEAC=1;MLEAF=0.500;MQ=43.97;MQRankSum=-1.132;QD=15.57;ReadPosRankSum=0.990;SOR=0.693	GT:AD:DP:GQ:PL	0/1:34,25:59:99:947,0,1688
2L	15748807	2L_15748807_SNP	A	C	464.77	.	AC=1;AF=0.500;AN=2;BaseQRankSum=-0.293;ClippingRankSum=0.000;DB;DP=55;ExcessHet=3.0103;FS=1.022;MLEAC=1;MLEAF=0.500;MQ=44.00;MQRankSum=0.000;QD=8.61;ReadPosRankSum=0.414;SOR=0.864	GT:AD:DP:GQ:PL	0/1:29,25:54:99:493,0,633
2L	15748931	2L_15748931_SNP	G	C	1474.77	.	AC=1;AF=0.500;AN=2;BaseQRankSum=-0.775;ClippingRankSum=0.000;DB;DP=72;ExcessHet=3.0103;FS=1.964;MLEAC=1;MLEAF=0.500;MQ=43.92;MQRankSum=-1.646;QD=20.48;ReadPosRankSum=-1.119;SOR=1.040	GT:AD:DP:GQ:PL	0/1:34,38:72:99:1503,0,1660
2L	15748943	2L_15748943_SNP	C	G	1506.77	.	AC=1;AF=0.500;AN=2;BaseQRankSum=-0.408;ClippingRankSum=0.000;DB;DP=73;ExcessHet=3.0103;FS=1.921;MLEAC=1;MLEAF=0.500;MQ=43.92;MQRankSum=-1.624;QD=20.64;ReadPosRankSum=-0.345;SOR=0.968	GT:AD:DP:GQ:PL	0/1:34,39:73:99:1535,0,1704
2L	15748948	2L_15748948_SNP	G	T	1548.77	.	AC=1;AF=0.500;AN=2;BaseQRankSum=3.754;ClippingRankSum=0.000;DB;DP=74;ExcessHet=3.0103;FS=0.885;MLEAC=1;MLEAF=0.500;MQ=43.92;MQRankSum=-1.603;QD=20.93;ReadPosRankSum=-0.741;SOR=0.902	GT:AD:DP:GQ:PL	0/1:34,40:74:99:1577,0,1701
2L	15748960	2L_15748960_SNP	A	T	1437.77	.	AC=1;AF=0.500;AN=2;BaseQRankSum=-0.111;ClippingRankSum=0.000;DB;DP=65;ExcessHet=3.0103;FS=3.417;MLEAC=1;MLEAF=0.500;MQ=43.91;MQRankSum=-1.513;QD=22.12;ReadPosRankSum=-1.720;SOR=0.666	GT:AD:DP:GQ:PL	0/1:28,37:65:99:1466,0,1526
2L	15748975	2L_15748975_SNP	G	T	1233.77	.	AC=1;AF=0.500;AN=2;BaseQRankSum=-0.193;ClippingRankSum=0.000;DB;DP=57;ExcessHet=3.0103;FS=0.000;MLEAC=1;MLEAF=0.500;MQ=43.90;MQRankSum=-1.595;QD=21.65;ReadPosRankSum=-0.539;SOR=0.733	GT:AD:DP:GQ:PL	0/1:26,31:57:99:1262,0,1487
2L	15748981	2L_15748981_SNP	G	T	1199.77	.	AC=1;AF=0.500;AN=2;BaseQRankSum=1.065;ClippingRankSum=0.000;DB;DP=60;ExcessHet=3.0103;FS=0.000;MLEAC=1;MLEAF=0.500;MQ=43.90;MQRankSum=-1.685;QD=20.00;ReadPosRankSum=0.283;SOR=0.681	GT:AD:DP:GQ:PL	0/1:29,31:60:99:1228,0,1628
2L	15748986	2L_15748986_SNP	C	T	1190.77	.	AC=1;AF=0.500;AN=2;BaseQRankSum=0.519;ClippingRankSum=0.000;DB;DP=63;ExcessHet=3.0103;FS=0.000;MLEAC=1;MLEAF=0.500;MQ=43.91;MQRankSum=-1.770;QD=18.90;ReadPosRankSum=1.011;SOR=0.760	GT:AD:DP:GQ:PL	0/1:32,31:63:99:1219,0,1734
2L	15749020	2L_15749020_SNP	A	G	637.77	.	AC=1;AF=0.500;AN=2;BaseQRankSum=-1.882;ClippingRankSum=0.000;DB;DP=61;ExcessHet=3.0103;FS=2.133;MLEAC=1;MLEAF=0.500;MQ=43.90;MQRankSum=-1.714;QD=10.46;ReadPosRankSum=0.147;SOR=0.797	GT:AD:DP:GQ:PL	0/1:30,31:61:99:666,0,655
2L	15749124	.	A	ACTGGTAAT	1043.73	.	AC=1;AF=0.500;AN=2;BaseQRankSum=1.076;ClippingRankSum=0.000;DP=63;ExcessHet=3.0103;FS=3.511;MLEAC=1;MLEAF=0.500;MQ=43.88;MQRankSum=-2.429;QD=16.57;ReadPosRankSum=-1.083;SOR=0.921	GT:AD:DP:GQ:PL	0/1:37,26:63:99:1081,0,1440
2L	15749152	2L_15749152_SNP	T	A	917.77	.	AC=1;AF=0.500;AN=2;BaseQRankSum=-0.122;ClippingRankSum=0.000;DB;DP=58;ExcessHet=3.0103;FS=3.625;MLEAC=1;MLEAF=0.500;MQ=43.86;MQRankSum=-2.262;QD=15.82;ReadPosRankSum=-0.649;SOR=1.220	GT:AD:DP:GQ:PL	0/1:32,26:58:99:946,0,1208
2L	15749172	2L_15749172_SNP	A	C	1037.77	.	AC=1;AF=0.500;AN=2;BaseQRankSum=-1.246;ClippingRankSum=0.000;DB;DP=59;ExcessHet=3.0103;FS=2.159;MLEAC=1;MLEAF=0.500;MQ=43.87;MQRankSum=-2.296;QD=17.59;ReadPosRankSum=0.710;SOR=0.991	GT:AD:DP:GQ:PL	0/1:33,26:59:99:1066,0,1323
2L	15749180	2L_15749180_SNP	A	T	1025.77	.	AC=1;AF=0.500;AN=2;BaseQRankSum=1.926;ClippingRankSum=0.000;DB;DP=62;ExcessHet=3.0103;FS=0.000;MLEAC=1;MLEAF=0.500;MQ=43.91;MQRankSum=-1.860;QD=16.54;ReadPosRankSum=0.416;SOR=0.604	GT:AD:DP:GQ:PL	0/1:33,29:62:99:1054,0,1270
2L	15749239	2L_15749239_SNP	T	A	719.77	.	AC=1;AF=0.500;AN=2;BaseQRankSum=-0.200;ClippingRankSum=0.000;DB;DP=60;ExcessHet=3.0103;FS=0.000;MLEAC=1;MLEAF=0.500;MQ=44.00;MQRankSum=0.000;QD=12.00;ReadPosRankSum=-0.903;SOR=0.631	GT:AD:DP:GQ:PL	0/1:26,34:60:99:748,0,520
2L	15749272	2L_15749272_SNP	G	T	676.77	.	AC=1;AF=0.500;AN=2;BaseQRankSum=-1.654;ClippingRankSum=0.000;DB;DP=61;ExcessHet=3.0103;FS=0.000;MLEAC=1;MLEAF=0.500;MQ=44.00;MQRankSum=0.000;QD=11.28;ReadPosRankSum=0.372;SOR=0.689	GT:AD:DP:GQ:PL	0/1:27,33:60:99:705,0,559
2L	15749319	2L_15749319_SNP	C	G	1086.77	.	AC=1;AF=0.500;AN=2;BaseQRankSum=-1.428;ClippingRankSum=0.000;DB;DP=66;ExcessHet=3.0103;FS=0.000;MLEAC=1;MLEAF=0.500;MQ=44.00;MQRankSum=0.000;QD=16.47;ReadPosRankSum=0.603;SOR=0.693	GT:AD:DP:GQ:PL	0/1:33,33:66:99:1115,0,1222
2L	15749342	2L_15749342_SNP	A	C	976.77	.	AC=1;AF=0.500;AN=2;BaseQRankSum=-0.866;ClippingRankSum=0.000;DB;DP=61;ExcessHet=3.0103;FS=0.000;MLEAC=1;MLEAF=0.500;MQ=44.00;MQRankSum=0.000;QD=16.01;ReadPosRankSum=-0.102;SOR=0.674	GT:AD:DP:GQ:PL	0/1:33,28:61:99:1005,0,1229
2L	15749599	2L_15749599_SNP	T	A	490.77	.	AC=1;AF=0.500;AN=2;BaseQRankSum=-2.304;ClippingRankSum=0.000;DB;DP=46;ExcessHet=3.0103;FS=2.505;MLEAC=1;MLEAF=0.500;MQ=44.00;MQRankSum=0.000;QD=10.67;ReadPosRankSum=-0.132;SOR=0.399	GT:AD:DP:GQ:PL	0/1:22,24:46:99:519,0,486
2L	15749819	2L_15749819_SNP	A	G	583.77	.	AC=1;AF=0.500;AN=2;BaseQRankSum=-2.251;ClippingRankSum=0.000;DB;DP=54;ExcessHet=3.0103;FS=15.137;MLEAC=1;MLEAF=0.500;MQ=43.66;MQRankSum=-1.860;QD=10.81;ReadPosRankSum=-1.935;SOR=0.739	GT:AD:DP:GQ:PL	0/1:25,29:54:99:612,0,511
2L	15749882	.	G	A	2684.77	.	AC=2;AF=1.00;AN=2;DP=60;ExcessHet=3.0103;FS=0.000;MLEAC=2;MLEAF=1.00;MQ=43.23;QD=26.48;SOR=0.693	GT:AD:DP:GQ:PL	1/1:0,60:60:99:2713,190,0
2L	15749890	2L_15749890_SNP	T	C	1069.77	.	AC=1;AF=0.500;AN=2;BaseQRankSum=-2.214;ClippingRankSum=0.000;DB;DP=61;ExcessHet=3.0103;FS=2.130;MLEAC=1;MLEAF=0.500;MQ=43.03;MQRankSum=3.501;QD=17.54;ReadPosRankSum=-0.862;SOR=0.446	GT:AD:DP:GQ:PL	0/1:33,28:61:99:1098,0,1278
2L	15749898	.	T	A	1176.77	.	AC=1;AF=0.500;AN=2;BaseQRankSum=0.893;ClippingRankSum=0.000;DP=61;ExcessHet=3.0103;FS=3.503;MLEAC=1;MLEAF=0.500;MQ=43.03;MQRankSum=-3.631;QD=19.29;ReadPosRankSum=1.459;SOR=1.071	GT:AD:DP:GQ:PL	0/1:29,32:61:99:1205,0,1121
2L	15749911	.	AAC	A	1164.73	.	AC=1;AF=0.500;AN=2;BaseQRankSum=-1.478;ClippingRankSum=0.000;DP=64;ExcessHet=3.0103;FS=5.000;MLEAC=1;MLEAF=0.500;MQ=43.03;MQRankSum=3.905;QD=18.20;ReadPosRankSum=-1.588;SOR=0.634	GT:AD:DP:GQ:PL	0/1:33,31:64:99:1202,0,1292
2L	15749915	.	C	T	1173.77	.	AC=1;AF=0.500;AN=2;BaseQRankSum=0.777;ClippingRankSum=0.000;DP=62;ExcessHet=3.0103;FS=6.954;MLEAC=1;MLEAF=0.500;MQ=43.00;MQRankSum=4.084;QD=18.93;SOR=0.569	GT:AD:DP:GQ:PL	0/1:31,31:62:99:1202,0,1292
2L	15749958	2L_15749958_SNP	A	T	1567.77	.	AC=2;AF=1.00;AN=2;DB;DP=58;ExcessHet=3.0103;FS=0.000;MLEAC=2;MLEAF=1.00;MQ=42.55;QD=27.50;SOR=1.047	GT:AD:DP:GQ:PL	1/1:0,57:57:99:1596,171,0
2L	15749999	2L_15749999_SNP	A	C	481.77	.	AC=1;AF=0.500;AN=2;BaseQRankSum=-2.291;ClippingRankSum=0.000;DB;DP=53;ExcessHet=3.0103;FS=1.082;MLEAC=1;MLEAF=0.500;MQ=42.22;MQRankSum=4.886;QD=9.26;ReadPosRankSum=-1.472;SOR=0.473	GT:AD:DP:GQ:PL	0/1:28,24:52:99:510,0,627
2L	15750040	2L_15750040_SNP	G	T	373.77	.	AC=1;AF=0.500;AN=2;BaseQRankSum=-0.034;ClippingRankSum=0.000;DB;DP=48;ExcessHet=3.0103;FS=0.000;MLEAC=1;MLEAF=0.500;MQ=41.82;MQRankSum=5.021;QD=7.95;ReadPosRankSum=-1.044;SOR=0.627	GT:AD:DP:GQ:PL	0/1:27,20:47:99:402,0,602
2L	15750058	2L_15750058_SNP	A	C	1927.77	.	AC=2;AF=1.00;AN=2;DB;DP=46;ExcessHet=3.0103;FS=0.000;MLEAC=2;MLEAF=1.00;MQ=41.79;QD=34.18;SOR=0.829	GT:AD:DP:GQ:PL	1/1:0,45:45:99:1956,138,0
2L	15750079	.	TTAAG	T	949.73	.	AC=1;AF=0.500;AN=2;BaseQRankSum=0.885;ClippingRankSum=0.000;DP=46;ExcessHet=3.0103;FS=4.211;MLEAC=1;MLEAF=0.500;MQ=41.78;MQRankSum=-5.117;QD=21.11;ReadPosRankSum=-0.759;SOR=1.358	GT:AD:DP:GQ:PL	0/1:20,25:45:99:987,0,791
2L	15750084	.	CGCTTAAAAATACA	C	940.73	.	AC=1;AF=0.500;AN=2;BaseQRankSum=-1.231;ClippingRankSum=0.000;DP=50;ExcessHet=3.0103;FS=8.059;MLEAC=1;MLEAF=0.500;MQ=41.96;MQRankSum=-5.489;QD=19.20;ReadPosRankSum=-0.699;SOR=1.232	GT:AD:DP:GQ:PL	0/1:24,25:49:99:978,0,933
2L	15750118	2L_15750118_SNP	C	T	868.77	.	AC=1;AF=0.500;AN=2;BaseQRankSum=3.596;ClippingRankSum=0.000;DB;DP=44;ExcessHet=3.0103;FS=15.152;MLEAC=1;MLEAF=0.500;MQ=41.46;MQRankSum=-5.321;QD=19.74;ReadPosRankSum=-0.787;SOR=2.252	GT:AD:DP:GQ:PL	0/1:22,22:44:99:897,0,897
2L	15750121	2L_15750121_SNP	T	C	829.77	.	AC=1;AF=0.500;AN=2;BaseQRankSum=0.658;ClippingRankSum=0.000;DB;DP=44;ExcessHet=3.0103;FS=15.152;MLEAC=1;MLEAF=0.500;MQ=41.46;MQRankSum=-5.321;QD=18.86;ReadPosRankSum=-0.822;SOR=2.252	GT:AD:DP:GQ:PL	0/1:22,22:44:99:858,0,858
2L	15750124	.	GTT	G	820.73	.	AC=1;AF=0.500;AN=2;BaseQRankSum=0.926;ClippingRankSum=0.000;DP=41;ExcessHet=3.0103;FS=12.377;MLEAC=1;MLEAF=0.500;MQ=41.27;MQRankSum=-5.587;QD=20.02;ReadPosRankSum=-0.757;SOR=2.042	GT:AD:DP:GQ:PL	0/1:21,20:41:99:858,0,858
2L	15750127	2L_15750127_SNP	C	A	790.77	.	AC=1;AF=0.500;AN=2;BaseQRankSum=0.349;ClippingRankSum=0.000;DB;DP=42;ExcessHet=3.0103;FS=12.377;MLEAC=1;MLEAF=0.500;MQ=41.29;MQRankSum=-5.629;QD=18.83;ReadPosRankSum=-1.133;SOR=2.154	GT:AD:DP:GQ:PL	0/1:21,21:42:99:819,0,819
2L	15750136	2L_15750136_SNP	A	G	883.77	.	AC=1;AF=0.500;AN=2;BaseQRankSum=-0.071;ClippingRankSum=0.000;DB;DP=41;ExcessHet=3.0103;FS=9.768;MLEAC=1;MLEAF=0.500;MQ=41.07;MQRankSum=-5.454;QD=21.56;ReadPosRankSum=-2.103;SOR=1.985	GT:AD:DP:GQ:PL	0/1:18,23:41:99:912,0,687
2L	15750138	2L_15750138_SNP	T	G	877.77	.	AC=1;AF=0.500;AN=2;BaseQRankSum=0.779;ClippingRankSum=0.000;DB;DP=40;ExcessHet=3.0103;FS=9.729;MLEAC=1;MLEAF=0.500;MQ=41.04;MQRankSum=-5.424;QD=21.94;ReadPosRankSum=-1.986;SOR=1.882	GT:AD:DP:GQ:PL	0/1:18,22:40:99:906,0,771
2L	15750154	2L_15750154_SNP	A	T	784.77	.	AC=1;AF=0.500;AN=2;BaseQRankSum=2.196;ClippingRankSum=0.000;DB;DP=43;ExcessHet=3.0103;FS=18.571;MLEAC=1;MLEAF=0.500;MQ=41.48;MQRankSum=-6.080;QD=18.25;ReadPosRankSum=-1.167;SOR=2.127	GT:AD:DP:GQ:PL	0/1:22,21:43:99:813,0,903
2L	15750171	2L_15750171_SNP	T	G	871.77	.	AC=1;AF=0.500;AN=2;BaseQRankSum=-1.356;ClippingRankSum=0.000;DB;DP=44;ExcessHet=3.0103;FS=18.799;MLEAC=1;MLEAF=0.500;MQ=41.09;MQRankSum=-6.100;QD=19.81;ReadPosRankSum=-1.411;SOR=2.346	GT:AD:DP:GQ:PL	0/1:21,23:44:99:900,0,855
2L	15750175	.	T	A	871.77	.	AC=1;AF=0.500;AN=2;BaseQRankSum=2.073;ClippingRankSum=0.000;DP=44;ExcessHet=3.0103;FS=18.799;MLEAC=1;MLEAF=0.500;MQ=41.09;MQRankSum=-6.100;QD=19.81;ReadPosRankSum=-1.234;SOR=2.346	GT:AD:DP:GQ:PL	0/1:21,23:44:99:900,0,839
2L	15750176	.	A	T	871.77	.	AC=1;AF=0.500;AN=2;BaseQRankSum=-0.581;ClippingRankSum=0.000;DP=45;ExcessHet=3.0103;FS=18.083;MLEAC=1;MLEAF=0.500;MQ=41.15;MQRankSum=-6.194;QD=19.37;ReadPosRankSum=-1.056;SOR=2.355	GT:AD:DP:GQ:PL	0/1:22,23:45:99:900,0,839
2L	15750206	.	A	ATAAACTTTTAAC	771.73	.	AC=1;AF=0.500;AN=2;BaseQRankSum=0.618;ClippingRankSum=0.000;DP=46;ExcessHet=3.0103;FS=18.048;MLEAC=1;MLEAF=0.500;MQ=41.10;MQRankSum=-6.205;QD=17.15;ReadPosRankSum=0.274;SOR=2.130	GT:AD:DP:GQ:PL	0/1:24,21:45:99:809,0,931
2L	15750215	2L_15750215_SNP	A	G	780.77	.	AC=1;AF=0.500;AN=2;BaseQRankSum=1.538;ClippingRankSum=0.000;DB;DP=45;ExcessHet=3.0103;FS=21.709;MLEAC=1;MLEAF=0.500;MQ=41.11;MQRankSum=-6.205;QD=17.35;ReadPosRankSum=0.247;SOR=2.117	GT:AD:DP:GQ:PL	0/1:24,21:45:99:809,0,928
2L	15750261	.	T	TCCGC	942.73	.	AC=1;AF=0.500;AN=2;BaseQRankSum=1.162;ClippingRankSum=0.000;DP=46;ExcessHet=3.0103;FS=4.246;MLEAC=1;MLEAF=0.500;MQ=39.49;MQRankSum=-6.135;QD=20.95;ReadPosRankSum=-5.117;SOR=1.087	GT:AD:DP:GQ:PL	0/1:22,23:45:99:980,0,869
2L	15750262	.	A	AGTTTTAGTGTCAGTACTTAAGAGCTATT	942.73	.	AC=1;AF=0.500;AN=2;BaseQRankSum=2.234;ClippingRankSum=0.000;DP=48;ExcessHet=3.0103;FS=4.144;MLEAC=1;MLEAF=0.500;MQ=39.39;MQRankSum=-6.273;QD=20.06;ReadPosRankSum=-4.948;SOR=1.227	GT:AD:DP:GQ:PL	0/1:23,24:47:99:980,0,869
2L	15750289	2L_15750289_SNP	A	G	476.77	.	AC=1;AF=0.500;AN=2;BaseQRankSum=-2.287;ClippingRankSum=0.000;DB;DP=41;ExcessHet=3.0103;FS=1.227;MLEAC=1;MLEAF=0.500;MQ=39.70;MQRankSum=-5.322;QD=11.63;ReadPosRankSum=0.028;SOR=0.507	GT:AD:DP:GQ:PL	0/1:27,14:41:99:505,0,1092
2L	15750290	2L_15750290_SNP	T	A	476.77	.	AC=1;AF=0.500;AN=2;BaseQRankSum=-0.557;ClippingRankSum=0.000;DB;DP=41;ExcessHet=3.0103;FS=1.227;MLEAC=1;MLEAF=0.500;MQ=39.70;MQRankSum=-5.322;QD=11.63;ReadPosRankSum=0.234;SOR=0.507	GT:AD:DP:GQ:PL	0/1:27,14:41:99:505,0,1092
2L	15750301	2L_15750301_SNP	C	A	478.77	.	AC=1;AF=0.500;AN=2;BaseQRankSum=-0.736;ClippingRankSum=0.000;DB;DP=40;ExcessHet=3.0103;FS=1.302;MLEAC=1;MLEAF=0.500;MQ=39.99;MQRankSum=-5.187;QD=11.97;ReadPosRankSum=1.504;SOR=0.877	GT:AD:DP:GQ:PL	0/1:26,14:40:99:507,0,1092
2L	15750305	.	ACGT	A	592.73	.	AC=1;AF=0.500;AN=2;BaseQRankSum=0.039;ClippingRankSum=0.000;DP=43;ExcessHet=3.0103;FS=2.661;MLEAC=1;MLEAF=0.500;MQ=40.18;MQRankSum=-5.380;QD=13.78;ReadPosRankSum=0.923;SOR=1.148	GT:AD:DP:GQ:PL	0/1:27,16:43:99:630,0,1125
2L	15750315	.	T	G	646.77	.	AC=1;AF=0.500;AN=2;BaseQRankSum=-2.337;ClippingRankSum=0.000;DP=45;ExcessHet=3.0103;FS=1.192;MLEAC=1;MLEAF=0.500;MQ=39.94;MQRankSum=-5.522;QD=14.37;ReadPosRankSum=0.858;SOR=1.085	GT:AD:DP:GQ:PL	0/1:27,18:45:99:675,0,1080
2L	15750317	.	TGA	T	679.73	.	AC=1;AF=0.500;AN=2;BaseQRankSum=-2.096;ClippingRankSum=0.000;DP=44;ExcessHet=3.0103;FS=2.622;MLEAC=1;MLEAF=0.500;MQ=39.84;MQRankSum=-5.424;QD=15.45;ReadPosRankSum=0.514;SOR=1.179	GT:AD:DP:GQ:PL	0/1:26,18:44:99:717,0,1077
2L	15750323	.	A	AAATTG	724.73	.	AC=1;AF=0.500;AN=2;BaseQRankSum=-0.863;ClippingRankSum=0.000;DP=45;ExcessHet=3.0103;FS=2.640;MLEAC=1;MLEAF=0.500;MQ=39.89;MQRankSum=-5.464;QD=16.11;ReadPosRankSum=0.345;SOR=1.292	GT:AD:DP:GQ:PL	0/1:26,19:45:99:762,0,1032
2L	15750331	2L_15750331_SNP	T	A	736.77	.	AC=1;AF=0.500;AN=2;BaseQRankSum=-0.805;ClippingRankSum=0.000;DB;DP=44;ExcessHet=3.0103;FS=1.157;MLEAC=1;MLEAF=0.500;MQ=39.72;MQRankSum=-5.293;QD=16.74;ReadPosRankSum=-0.283;SOR=0.929	GT:AD:DP:GQ:PL	0/1:24,20:44:99:765,0,990
2L	15750349	2L_15750349_SNP	T	C	823.77	.	AC=1;AF=0.500;AN=2;BaseQRankSum=-1.442;ClippingRankSum=0.000;DB;DP=46;ExcessHet=3.0103;FS=5.972;MLEAC=1;MLEAF=0.500;MQ=40.49;MQRankSum=-5.690;QD=17.91;ReadPosRankSum=-0.968;SOR=1.256	GT:AD:DP:GQ:PL	0/1:24,22:46:99:852,0,942
2L	15750352	.	TTTTAAGATAGTGTAGTGGATACGTTTTGCCA	T,TTTTAAGATTTAAGATAGTGTAGTGGATACGTTTTGCCA	2064.73	.	AC=1,1;AF=0.500,0.500;AN=2;DP=51;ExcessHet=3.0103;FS=0.000;MLEAC=1,1;MLEAF=0.500,0.500;MQ=40.85;QD=31.78;SOR=0.994	GT:AD:DP:GQ:PL	1/2:0,22,29:51:99:2102,1151,1150,927,0,837
2L	15750364	2L_15750364_SNP	G	A	871.77	.	AC=1;AF=0.500;AN=2;BaseQRankSum=0.828;ClippingRankSum=0.000;DB;DP=43;ExcessHet=3.0103;FS=6.439;MLEAC=1;MLEAF=0.500;MQ=40.23;MQRankSum=5.433;QD=20.27;ReadPosRankSum=1.106;SOR=0.718	GT:AD:DP:GQ:PL	0/1:22,21:43:99:900,0,855
2L	15750374	2L_15750374_SNP	C	G	727.77	.	AC=1;AF=0.500;AN=2;BaseQRankSum=0.508;ClippingRankSum=0.000;DB;DP=41;ExcessHet=3.0103;FS=6.637;MLEAC=1;MLEAF=0.500;MQ=40.04;MQRankSum=5.231;QD=17.75;ReadPosRankSum=1.413;SOR=0.760	GT:AD:DP:GQ:PL	0/1:22,19:41:99:756,0,864
2L	15750394	2L_15750394_SNP	A	T	1966.77	.	AC=2;AF=1.00;AN=2;DB;DP=45;ExcessHet=3.0103;FS=0.000;MLEAC=2;MLEAF=1.00;MQ=40.78;QD=31.30;SOR=1.038	GT:AD:DP:GQ:PL	1/1:0,45:45:99:1995,138,0
2L	15750409	2L_15750409_SNP	C	A	246.77	.	AC=1;AF=0.500;AN=2;BaseQRankSum=-1.425;ClippingRankSum=0.000;DB;DP=39;ExcessHet=3.0103;FS=3.048;MLEAC=1;MLEAF=0.500;MQ=42.78;MQRankSum=-4.795;QD=6.33;ReadPosRankSum=-1.116;SOR=1.410	GT:AD:DP:GQ:PL	0/1:25,14:39:99:275,0,933
2L	15750428	2L_15750428_SNP	T	C	550.77	.	AC=1;AF=0.500;AN=2;BaseQRankSum=-2.247;ClippingRankSum=0.000;DB;DP=45;ExcessHet=3.0103;FS=1.207;MLEAC=1;MLEAF=0.500;MQ=42.15;MQRankSum=4.781;QD=12.24;ReadPosRankSum=1.219;SOR=1.038	GT:AD:DP:GQ:PL	0/1:19,26:45:99:579,0,720
2L	15750441	2L_15750441_SNP	C	T	758.77	.	AC=1;AF=0.500;AN=2;BaseQRankSum=0.791;ClippingRankSum=0.000;DB;DP=50;ExcessHet=3.0103;FS=0.000;MLEAC=1;MLEAF=0.500;MQ=42.34;MQRankSum=-4.636;QD=15.18;ReadPosRankSum=-1.495;SOR=0.676	GT:AD:DP:GQ:PL	0/1:29,21:50:99:787,0,660
2L	15750444	2L_15750444_SNP	T	G	2295.77	.	AC=2;AF=1.00;AN=2;DB;DP=51;ExcessHet=3.0103;FS=0.000;MLEAC=2;MLEAF=1.00;MQ=42.37;QD=26.67;SOR=1.201	GT:AD:DP:GQ:PL	1/1:0,51:51:99:2324,157,0
2L	15750453	2L_15750453_SNP	A	G	1082.77	.	AC=1;AF=0.500;AN=2;BaseQRankSum=-1.809;ClippingRankSum=0.000;DB;DP=52;ExcessHet=3.0103;FS=1.102;MLEAC=1;MLEAF=0.500;MQ=42.46;MQRankSum=4.287;QD=20.82;ReadPosRankSum=1.789;SOR=0.467	GT:AD:DP:GQ:PL	0/1:22,30:52:99:1111,0,798
2L	15750471	2L_15750471_SNP	T	C	2264.77	.	AC=2;AF=1.00;AN=2;DB;DP=53;ExcessHet=3.0103;FS=0.000;MLEAC=2;MLEAF=1.00;MQ=42.35;QD=32.77;SOR=1.179	GT:AD:DP:GQ:PL	1/1:0,53:53:99:2293,159,0
2L	15750484	2L_15750484_SNP	C	T	439.77	.	AC=1;AF=0.500;AN=2;BaseQRankSum=-0.176;ClippingRankSum=0.000;DB;DP=51;ExcessHet=3.0103;FS=0.000;MLEAC=1;MLEAF=0.500;MQ=42.44;MQRankSum=-3.944;QD=8.62;ReadPosRankSum=-2.450;SOR=0.693	GT:AD:DP:GQ:PL	0/1:28,23:51:99:468,0,615
2L	15750516	2L_15750516_SNP	A	C	2027.77	.	AC=2;AF=1.00;AN=2;DB;DP=54;ExcessHet=3.0103;FS=0.000;MLEAC=2;MLEAF=1.00;MQ=42.97;QD=24.10;SOR=1.220	GT:AD:DP:GQ:PL	1/1:0,54:54:99:2056,164,0
2L	15750519	2L_15750519_SNP	A	G	791.77	.	AC=1;AF=0.500;AN=2;BaseQRankSum=0.615;ClippingRankSum=0.000;DB;DP=56;ExcessHet=3.0103;FS=1.080;MLEAC=1;MLEAF=0.500;MQ=43.01;MQRankSum=3.566;QD=14.14;ReadPosRankSum=-1.024;SOR=0.892	GT:AD:DP:GQ:PL	0/1:19,37:56:99:820,0,319
2L	15750556	2L_15750556_SNP	G	A	1572.77	.	AC=2;AF=1.00;AN=2;DB;DP=58;ExcessHet=3.0103;FS=0.000;MLEAC=2;MLEAF=1.00;MQ=43.10;QD=27.12;SOR=0.914	GT:AD:DP:GQ:PL	1/1:0,58:58:99:1601,174,0
2L	15750666	2L_15750666_SNP	A	G	374.77	.	AC=1;AF=0.500;AN=2;BaseQRankSum=-0.388;ClippingRankSum=0.000;DB;DP=52;ExcessHet=3.0103;FS=2.365;MLEAC=1;MLEAF=0.500;MQ=43.47;MQRankSum=-2.879;QD=7.35;ReadPosRankSum=0.765;SOR=1.047	GT:AD:DP:GQ:PL	0/1:31,20:51:99:403,0,1184
2L	15750672	2L_15750672_SNP	G	A	608.77	.	AC=1;AF=0.500;AN=2;BaseQRankSum=-2.286;ClippingRankSum=0.000;DB;DP=50;ExcessHet=3.0103;FS=1.088;MLEAC=1;MLEAF=0.500;MQ=43.45;MQRankSum=2.756;QD=12.18;ReadPosRankSum=-0.905;SOR=0.515	GT:AD:DP:GQ:PL	0/1:21,29:50:99:637,0,760
2L	15750902	2L_15750902_SNP	A	C	1308.77	.	AC=2;AF=1.00;AN=2;DB;DP=51;ExcessHet=3.0103;FS=0.000;MLEAC=2;MLEAF=1.00;MQ=44.00;QD=26.18;SOR=0.773	GT:AD:DP:GQ:PL	1/1:0,50:50:99:1337,149,0
2L	15750929	2L_15750929_SNP	T	G	484.77	.	AC=1;AF=0.500;AN=2;BaseQRankSum=0.822;ClippingRankSum=0.000;DB;DP=56;ExcessHet=3.0103;FS=9.624;MLEAC=1;MLEAF=0.500;MQ=43.97;MQRankSum=-1.100;QD=8.81;ReadPosRankSum=1.240;SOR=0.782	GT:AD:DP:GQ:PL	0/1:31,24:55:99:513,0,668
2L	15750978	2L_15750978_SNP	T	A	493.77	.	AC=1;AF=0.500;AN=2;BaseQRankSum=-2.528;ClippingRankSum=0.000;DB;DP=56;ExcessHet=3.0103;FS=5.623;MLEAC=1;MLEAF=0.500;MQ=43.93;MQRankSum=-1.511;QD=9.14;ReadPosRankSum=-0.752;SOR=0.674	GT:AD:DP:GQ:PL	0/1:29,25:54:99:522,0,633
2L	15751048	2L_15751048_SNP	A	G	291.77	.	AC=1;AF=0.500;AN=2;BaseQRankSum=-1.328;ClippingRankSum=0.000;DB;DP=50;ExcessHet=3.0103;FS=8.093;MLEAC=1;MLEAF=0.500;MQ=43.84;MQRankSum=-0.454;QD=5.95;ReadPosRankSum=0.689;SOR=1.564	GT:AD:DP:GQ:PL	0/1:30,19:49:99:320,0,662
2L	15751060	.	G	GA	272.73	.	AC=1;AF=0.500;AN=2;BaseQRankSum=0.241;ClippingRankSum=0.000;DP=52;ExcessHet=3.0103;FS=6.024;MLEAC=1;MLEAF=0.500;MQ=43.85;MQRankSum=-0.523;QD=5.35;ReadPosRankSum=0.896;SOR=1.609	GT:AD:DP:GQ:PL	0/1:32,19:51:99:310,0,615
2L	15751096	2L_15751096_SNP	A	T	1297.77	.	AC=2;AF=1.00;AN=2;DB;DP=50;ExcessHet=3.0103;FS=0.000;MLEAC=2;MLEAF=1.00;MQ=43.76;QD=26.49;SOR=1.345	GT:AD:DP:GQ:PL	1/1:0,49:49:99:1326,145,0
2L	15751146	2L_15751146_SNP	A	C,G	2264.77	.	AC=1,1;AF=0.500,0.500;AN=2;DB;DP=57;ExcessHet=3.0103;FS=0.000;MLEAC=1,1;MLEAF=0.500,0.500;MQ=43.69;QD=27.58;SOR=0.960	GT:AD:DP:GQ:PL	1/2:0,33,24:57:99:2293,977,888,1324,0,1266
2L	15751161	2L_15751161_SNP	T	G	866.77	.	AC=1;AF=0.500;AN=2;BaseQRankSum=-1.993;ClippingRankSum=0.000;DB;DP=58;ExcessHet=3.0103;FS=5.388;MLEAC=1;MLEAF=0.500;MQ=43.63;MQRankSum=1.179;QD=14.94;ReadPosRankSum=-0.566;SOR=0.411	GT:AD:DP:GQ:PL	0/1:33,25:58:99:895,0,1335
2L	15751162	2L_15751162_SNP	A	T	1211.77	.	AC=1;AF=0.500;AN=2;BaseQRankSum=-1.426;ClippingRankSum=0.000;DB;DP=57;ExcessHet=3.0103;FS=5.535;MLEAC=1;MLEAF=0.500;MQ=43.62;MQRankSum=-1.211;QD=21.26;ReadPosRankSum=0.773;SOR=1.441	GT:AD:DP:GQ:PL	0/1:25,32:57:99:1240,0,950
2L	15751194	2L_15751194_SNP	A	T	2535.77	.	AC=2;AF=1.00;AN=2;DB;DP=58;ExcessHet=3.0103;FS=0.000;MLEAC=2;MLEAF=1.00;MQ=43.61;QD=36.73;SOR=0.762	GT:AD:DP:GQ:PL	1/1:0,58:58:99:2564,175,0
2L	15751199	.	T	A	2776.77	.	AC=2;AF=1.00;AN=2;DP=59;ExcessHet=3.0103;FS=0.000;MLEAC=2;MLEAF=1.00;MQ=43.62;QD=29.69;SOR=0.726	GT:AD:DP:GQ:PL	1/1:0,59:59:99:2805,190,0
2L	15751249	2L_15751249_SNP	G	A	1315.77	.	AC=1;AF=0.500;AN=2;BaseQRankSum=2.468;ClippingRankSum=0.000;DB;DP=67;ExcessHet=3.0103;FS=0.000;MLEAC=1;MLEAF=0.500;MQ=43.50;MQRankSum=-1.574;QD=19.64;ReadPosRankSum=-0.942;SOR=0.729	GT:AD:DP:GQ:PL	0/1:32,35:67:99:1344,0,1234
2L	15751253	2L_15751253_SNP	A	C	3031.77	.	AC=2;AF=1.00;AN=2;DB;DP=68;ExcessHet=3.0103;FS=0.000;MLEAC=2;MLEAF=1.00;MQ=43.51;QD=28.08;SOR=0.880	GT:AD:DP:GQ:PL	1/1:0,68:68:99:3060,205,0
2L	15751255	2L_15751255_SNP	T	G	1208.77	.	AC=1;AF=0.500;AN=2;BaseQRankSum=-3.833;ClippingRankSum=0.000;DB;DP=68;ExcessHet=3.0103;FS=0.000;MLEAC=1;MLEAF=0.500;MQ=43.51;MQRankSum=1.239;QD=17.78;ReadPosRankSum=0.288;SOR=0.587	GT:AD:DP:GQ:PL	0/1:34,34:68:99:1237,0,1317
2L	15751261	2L_15751261_SNP	C	T	3031.77	.	AC=2;AF=1.00;AN=2;DB;DP=66;ExcessHet=3.0103;FS=0.000;MLEAC=2;MLEAF=1.00;MQ=43.52;QD=28.95;SOR=1.033	GT:AD:DP:GQ:PL	1/1:0,66:66:99:3060,205,0
2L	15751271	2L_15751271_SNP	T	A	2916.77	.	AC=2;AF=1.00;AN=2;DB;DP=63;ExcessHet=3.0103;FS=0.000;MLEAC=2;MLEAF=1.00;MQ=43.53;QD=28.25;SOR=1.092	GT:AD:DP:GQ:PL	1/1:0,63:63:99:2945,199,0
2L	15751310	2L_15751310_SNP	C	T	1354.77	.	AC=1;AF=0.500;AN=2;BaseQRankSum=3.090;ClippingRankSum=0.000;DB;DP=61;ExcessHet=3.0103;FS=11.904;MLEAC=1;MLEAF=0.500;MQ=43.65;MQRankSum=1.304;QD=22.21;ReadPosRankSum=0.073;SOR=1.847	GT:AD:DP:GQ:PL	0/1:26,35:61:99:1383,0,1003
2L	15751315	2L_15751315_SNP	C	A	1351.77	.	AC=1;AF=0.500;AN=2;BaseQRankSum=1.865;ClippingRankSum=0.000;DB;DP=61;ExcessHet=3.0103;FS=11.904;MLEAC=1;MLEAF=0.500;MQ=43.65;MQRankSum=1.304;QD=22.16;ReadPosRankSum=0.431;SOR=1.847	GT:AD:DP:GQ:PL	0/1:26,35:61:99:1380,0,1045
2L	15751327	.	A	ACAAC	1019.73	.	AC=1;AF=0.500;AN=2;BaseQRankSum=0.008;ClippingRankSum=0.000;DP=59;ExcessHet=3.0103;FS=17.601;MLEAC=1;MLEAF=0.500;MQ=43.68;MQRankSum=-1.266;QD=17.28;ReadPosRankSum=-2.271;SOR=0.343	GT:AD:DP:GQ:PL	0/1:31,28:59:99:1057,0,1217
2L	15751328	2L_15751328_SNP	C	A	1185.77	.	AC=1;AF=0.500;AN=2;BaseQRankSum=0.986;ClippingRankSum=0.000;DB;DP=59;ExcessHet=3.0103;FS=17.601;MLEAC=1;MLEAF=0.500;MQ=43.68;MQRankSum=1.290;QD=20.10;ReadPosRankSum=2.415;SOR=2.354	GT:AD:DP:GQ:PL	0/1:28,31:59:99:1214,0,1124
2L	15751334	.	CAA	C	1101.73	.	AC=1;AF=0.500;AN=2;BaseQRankSum=2.149;ClippingRankSum=0.000;DP=61;ExcessHet=3.0103;FS=13.083;MLEAC=1;MLEAF=0.500;MQ=43.70;MQRankSum=1.749;QD=18.36;ReadPosRankSum=1.967;SOR=2.031	GT:AD:DP:GQ:PL	0/1:29,31:60:99:1139,0,1126
2L	15751350	2L_15751350_SNP	T	A	1267.77	.	AC=1;AF=0.500;AN=2;BaseQRankSum=-0.246;ClippingRankSum=0.000;DB;DP=62;ExcessHet=3.0103;FS=16.142;MLEAC=1;MLEAF=0.500;MQ=43.67;MQRankSum=-1.281;QD=20.45;ReadPosRankSum=-2.016;SOR=0.810	GT:AD:DP:GQ:PL	0/1:30,32:62:99:1296,0,1283
2L	15751357	2L_15751357_SNP	A	G	1270.77	.	AC=1;AF=0.500;AN=2;BaseQRankSum=-1.848;ClippingRankSum=0.000;DB;DP=63;ExcessHet=3.0103;FS=19.421;MLEAC=1;MLEAF=0.500;MQ=43.70;MQRankSum=-0.136;QD=20.17;ReadPosRankSum=-2.304;SOR=1.211	GT:AD:DP:GQ:PL	0/1:29,34:63:99:1299,0,1196
2L	15751368	2L_15751368_SNP	T	G	999.77	.	AC=1;AF=0.500;AN=2;BaseQRankSum=-2.210;ClippingRankSum=0.000;DB;DP=62;ExcessHet=3.0103;FS=19.009;MLEAC=1;MLEAF=0.500;MQ=43.67;MQRankSum=0.520;QD=16.13;ReadPosRankSum=1.399;SOR=1.560	GT:AD:DP:GQ:PL	0/1:33,29:62:99:1028,0,1489
2L	15751390	2L_15751390_SNP	A	T	971.77	.	AC=1;AF=0.500;AN=2;BaseQRankSum=0.191;ClippingRankSum=0.000;DB;DP=64;ExcessHet=3.0103;FS=8.863;MLEAC=1;MLEAF=0.500;MQ=43.54;MQRankSum=2.112;QD=15.18;ReadPosRankSum=-0.750;SOR=0.718	GT:AD:DP:GQ:PL	0/1:36,28:64:99:1000,0,1279
2L	15751427	2L_15751427_SNP	A	T	542.77	.	AC=1;AF=0.500;AN=2;BaseQRankSum=1.164;ClippingRankSum=0.000;DB;DP=67;ExcessHet=3.0103;FS=0.939;MLEAC=1;MLEAF=0.500;MQ=43.22;MQRankSum=3.273;QD=8.10;ReadPosRankSum=-1.800;SOR=0.794	GT:AD:DP:GQ:PL	0/1:39,28:67:99:571,0,1501
2L	15751445	2L_15751445_SNP	C	T	1106.77	.	AC=1;AF=0.500;AN=2;BaseQRankSum=2.811;ClippingRankSum=0.000;DB;DP=71;ExcessHet=3.0103;FS=3.284;MLEAC=1;MLEAF=0.500;MQ=42.65;MQRankSum=-3.983;QD=15.59;ReadPosRankSum=1.164;SOR=0.543	GT:AD:DP:GQ:PL	0/1:29,42:71:99:1135,0,1134
2L	15751457	2L_15751457_SNP	C	T	1169.77	.	AC=1;AF=0.500;AN=2;BaseQRankSum=2.193;ClippingRankSum=0.000;DB;DP=74;ExcessHet=3.0103;FS=8.137;MLEAC=1;MLEAF=0.500;MQ=42.42;MQRankSum=4.544;QD=15.81;ReadPosRankSum=-1.157;SOR=1.681	GT:AD:DP:GQ:PL	0/1:42,32:74:99:1198,0,1661
2L	15751476	2L_15751476_SNP	T	C	1214.77	.	AC=1;AF=0.500;AN=2;BaseQRankSum=-3.645;ClippingRankSum=0.000;DB;DP=71;ExcessHet=3.0103;FS=8.359;MLEAC=1;MLEAF=0.500;MQ=42.27;MQRankSum=4.546;QD=17.11;ReadPosRankSum=-0.294;SOR=1.751	GT:AD:DP:GQ:PL	0/1:38,33:71:99:1243,0,1538
2L	15751490	.	AAGAGTCAAGTAAAATTTCATTACT	A	1349.73	.	AC=1;AF=0.500;AN=2;BaseQRankSum=0.620;ClippingRankSum=0.000;DP=78;ExcessHet=3.0103;FS=11.604;MLEAC=1;MLEAF=0.500;MQ=41.96;MQRankSum=-3.942;QD=17.53;ReadPosRankSum=0.168;SOR=0.384	GT:AD:DP:GQ:PL	0/1:41,36:77:99:1387,0,1611
2L	15751542	2L_15751542_SNP	T	A	1230.77	.	AC=1;AF=0.500;AN=2;BaseQRankSum=0.217;ClippingRankSum=0.000;DB;DP=68;ExcessHet=3.0103;FS=6.515;MLEAC=1;MLEAF=0.500;MQ=41.21;MQRankSum=-4.438;QD=18.10;ReadPosRankSum=-3.001;SOR=0.577	GT:AD:DP:GQ:PL	0/1:35,33:68:99:1259,0,1326
2L	15751543	2L_15751543_SNP	C	T	1230.77	.	AC=1;AF=0.500;AN=2;BaseQRankSum=2.202;ClippingRankSum=0.000;DB;DP=66;ExcessHet=3.0103;FS=8.621;MLEAC=1;MLEAF=0.500;MQ=41.15;MQRankSum=-4.295;QD=18.65;ReadPosRankSum=-3.010;SOR=0.654	GT:AD:DP:GQ:PL	0/1:34,32:66:99:1259,0,1326
2L	15751585	2L_15751585_SNP	T	A	951.77	.	AC=1;AF=0.500;AN=2;BaseQRankSum=3.479;ClippingRankSum=0.000;DB;DP=62;ExcessHet=3.0103;FS=6.819;MLEAC=1;MLEAF=0.500;MQ=40.11;MQRankSum=-3.111;QD=15.35;ReadPosRankSum=-0.806;SOR=1.113	GT:AD:DP:GQ:PL	0/1:36,26:62:99:980,0,1357
2L	15751594	2L_15751594_SNP	A	T	981.77	.	AC=1;AF=0.500;AN=2;BaseQRankSum=2.367;ClippingRankSum=0.000;DB;DP=61;ExcessHet=3.0103;FS=2.175;MLEAC=1;MLEAF=0.500;MQ=39.74;MQRankSum=-2.506;QD=16.09;ReadPosRankSum=-1.083;SOR=1.101	GT:AD:DP:GQ:PL	0/1:34,27:61:99:1010,0,1331
2L	15751691	2L_15751691_SNP	A	T	613.77	.	AC=1;AF=0.500;AN=2;BaseQRankSum=-1.435;ClippingRankSum=0.000;DB;DP=64;ExcessHet=3.0103;FS=0.968;MLEAC=1;MLEAF=0.500;MQ=37.76;MQRankSum=-2.722;QD=9.59;ReadPosRankSum=0.925;SOR=0.859	GT:AD:DP:GQ:PL	0/1:33,31:64:99:642,0,711
2L	15751708	2L_15751708_SNP	G	T	1311.77	.	AC=1;AF=0.500;AN=2;BaseQRankSum=1.090;ClippingRankSum=0.000;DB;DP=62;ExcessHet=3.0103;FS=2.205;MLEAC=1;MLEAF=0.500;MQ=37.64;MQRankSum=-2.818;QD=21.16;ReadPosRankSum=0.265;SOR=1.070	GT:AD:DP:GQ:PL	0/1:29,33:62:99:1340,0,1363
2L	15751714	2L_15751714_SNP	C	T	1440.77	.	AC=1;AF=0.500;AN=2;BaseQRankSum=3.363;ClippingRankSum=0.000;DB;DP=64;ExcessHet=3.0103;FS=0.961;MLEAC=1;MLEAF=0.500;MQ=37.75;MQRankSum=-2.381;QD=22.51;ReadPosRankSum=-0.490;SOR=0.572	GT:AD:DP:GQ:PL	0/1:27,37:64:99:1469,0,1339
2L	15751716	2L_15751716_SNP	A	T	1440.77	.	AC=1;AF=0.500;AN=2;BaseQRankSum=-1.378;ClippingRankSum=0.000;DB;DP=64;ExcessHet=3.0103;FS=0.000;MLEAC=1;MLEAF=0.500;MQ=38.02;MQRankSum=-2.402;QD=22.51;ReadPosRankSum=-0.126;SOR=0.715	GT:AD:DP:GQ:PL	0/1:28,36:64:99:1469,0,1339
2L	15751722	2L_15751722_SNP	T	G	1356.77	.	AC=1;AF=0.500;AN=2;BaseQRankSum=-3.203;ClippingRankSum=0.000;DB;DP=62;ExcessHet=3.0103;FS=0.979;MLEAC=1;MLEAF=0.500;MQ=38.13;MQRankSum=-2.138;QD=21.88;ReadPosRankSum=-0.101;SOR=0.852	GT:AD:DP:GQ:PL	0/1:27,35:62:99:1385,0,1345
2L	15751776	.	T	G	1162.77	.	AC=1;AF=0.500;AN=2;BaseQRankSum=-3.735;ClippingRankSum=0.000;DP=53;ExcessHet=3.0103;FS=0.000;MLEAC=1;MLEAF=0.500;MQ=39.16;MQRankSum=-2.403;QD=21.94;ReadPosRankSum=0.976;SOR=0.843	GT:AD:DP:GQ:PL	0/1:22,31:53:99:1191,0,964
2L	15751784	2L_15751784_SNP	A	T	1135.77	.	AC=1;AF=0.500;AN=2;BaseQRankSum=0.000;ClippingRankSum=0.000;DB;DP=54;ExcessHet=3.0103;FS=1.097;MLEAC=1;MLEAF=0.500;MQ=40.08;MQRankSum=-2.552;QD=21.03;ReadPosRankSum=1.827;SOR=0.542	GT:AD:DP:GQ:PL	0/1:24,30:54:99:1164,0,971
2L	15751795	2L_15751795_SNP	A	C	577.77	.	AC=1;AF=0.500;AN=2;BaseQRankSum=-2.562;ClippingRankSum=0.000;DB;DP=56;ExcessHet=3.0103;FS=1.085;MLEAC=1;MLEAF=0.500;MQ=40.56;MQRankSum=-2.722;QD=10.32;ReadPosRankSum=2.788;SOR=0.512	GT:AD:DP:GQ:PL	0/1:27,29:56:99:606,0,593
2L	15751920	2L_15751920_SNP	T	C	566.77	.	AC=1;AF=0.500;AN=2;BaseQRankSum=-3.778;ClippingRankSum=0.000;DB;DP=57;ExcessHet=3.0103;FS=7.247;MLEAC=1;MLEAF=0.500;MQ=43.83;MQRankSum=-1.335;QD=9.94;ReadPosRankSum=2.151;SOR=1.129	GT:AD:DP:GQ:PL	0/1:28,29:57:99:595,0,614
2L	15751955	2L_15751955_SNP	T	A	651.77	.	AC=1;AF=0.500;AN=2;BaseQRankSum=0.010;ClippingRankSum=0.000;DB;DP=52;ExcessHet=3.0103;FS=1.082;MLEAC=1;MLEAF=0.500;MQ=43.77;MQRankSum=-1.322;QD=12.53;ReadPosRankSum=0.511;SOR=0.976	GT:AD:DP:GQ:PL	0/1:22,30:52:99:680,0,449
2L	15751962	.	T	C	1716.77	.	AC=2;AF=1.00;AN=2;DP=47;ExcessHet=3.0103;FS=0.000;MLEAC=2;MLEAF=1.00;MQ=43.79;QD=30.80;SOR=1.132	GT:AD:DP:GQ:PL	1/1:0,47:47:99:1745,141,0
2L	15751990	2L_15751990_SNP	G	T	1656.77	.	AC=2;AF=1.00;AN=2;DB;DP=46;ExcessHet=3.0103;FS=0.000;MLEAC=2;MLEAF=1.00;MQ=43.70;QD=30.60;SOR=0.780	GT:AD:DP:GQ:PL	1/1:0,46:46:99:1685,141,0
2L	15752007	2L_15752007_SNP	T	C	503.77	.	AC=1;AF=0.500;AN=2;BaseQRankSum=0.705;ClippingRankSum=0.000;DB;DP=46;ExcessHet=3.0103;FS=2.555;MLEAC=1;MLEAF=0.500;MQ=43.70;MQRankSum=-1.891;QD=10.95;ReadPosRankSum=0.157;SOR=0.946	GT:AD:DP:GQ:PL	0/1:22,24:46:99:532,0,444
2L	15752050	2L_15752050_SNP	C	T	939.77	.	AC=1;AF=0.500;AN=2;BaseQRankSum=1.106;ClippingRankSum=0.000;DB;DP=51;ExcessHet=3.0103;FS=1.072;MLEAC=1;MLEAF=0.500;MQ=43.73;MQRankSum=-2.976;QD=18.43;ReadPosRankSum=0.499;SOR=0.803	GT:AD:DP:GQ:PL	0/1:27,24:51:99:968,0,1012
2L	15752062	2L_15752062_SNP	T	A	936.77	.	AC=1;AF=0.500;AN=2;BaseQRankSum=1.179;ClippingRankSum=0.000;DB;DP=50;ExcessHet=3.0103;FS=0.000;MLEAC=1;MLEAF=0.500;MQ=43.73;MQRankSum=-2.808;QD=18.74;ReadPosRankSum=0.039;SOR=0.704	GT:AD:DP:GQ:PL	0/1:25,25:50:99:965,0,1083
2L	15752085	.	C	A	507.77	.	AC=1;AF=0.500;AN=2;BaseQRankSum=1.103;ClippingRankSum=0.000;DP=55;ExcessHet=3.0103;FS=0.000;MLEAC=1;MLEAF=0.500;MQ=43.68;MQRankSum=-2.823;QD=9.58;ReadPosRankSum=0.813;SOR=0.678	GT:AD:DP:GQ:PL	0/1:31,22:53:99:536,0,1251
2L	15752108	2L_15752108_SNP	T	G	1023.77	.	AC=1;AF=0.500;AN=2;BaseQRankSum=0.175;ClippingRankSum=0.000;DB;DP=53;ExcessHet=3.0103;FS=0.000;MLEAC=1;MLEAF=0.500;MQ=43.67;MQRankSum=-3.187;QD=19.32;ReadPosRankSum=-0.935;SOR=0.765	GT:AD:DP:GQ:PL	0/1:26,27:53:99:1052,0,1052
2L	15752118	2L_15752118_SNP	T	G	942.77	.	AC=1;AF=0.500;AN=2;BaseQRankSum=-1.096;ClippingRankSum=0.000;DB;DP=51;ExcessHet=3.0103;FS=1.072;MLEAC=1;MLEAF=0.500;MQ=43.69;MQRankSum=-3.095;QD=18.49;ReadPosRankSum=-0.500;SOR=0.941	GT:AD:DP:GQ:PL	0/1:26,25:51:99:971,0,1016
2L	15752149	2L_15752149_SNP	A	C	982.77	.	AC=1;AF=0.500;AN=2;BaseQRankSum=-1.550;ClippingRankSum=0.000;DB;DP=51;ExcessHet=3.0103;FS=1.082;MLEAC=1;MLEAF=0.500;MQ=43.69;MQRankSum=-2.749;QD=19.27;ReadPosRankSum=-1.411;SOR=0.481	GT:AD:DP:GQ:PL	0/1:23,28:51:99:1011,0,934
2L	15752169	.	AATT	A	1030.73	.	AC=1;AF=0.500;AN=2;BaseQRankSum=-0.633;ClippingRankSum=0.000;DP=51;ExcessHet=3.0103;FS=0.000;MLEAC=1;MLEAF=0.500;MQ=43.65;MQRankSum=-3.072;QD=20.21;ReadPosRankSum=0.217;SOR=0.765	GT:AD:DP:GQ:PL	0/1:24,27:51:99:1068,0,923
2L	15752176	.	T	TA	1068.73	.	AC=1;AF=0.500;AN=2;BaseQRankSum=-2.094;ClippingRankSum=0.000;DP=49;ExcessHet=3.0103;FS=0.000;MLEAC=1;MLEAF=0.500;MQ=43.64;MQRankSum=-2.951;QD=21.81;ReadPosRankSum=-1.434;SOR=0.765	GT:AD:DP:GQ:PL	0/1:22,27:49:99:1106,0,881
2L	15752179	.	C	CCG	1116.73	.	AC=1;AF=0.500;AN=2;BaseQRankSum=0.808;ClippingRankSum=0.000;DP=50;ExcessHet=3.0103;FS=0.000;MLEAC=1;MLEAF=0.500;MQ=43.65;MQRankSum=-2.776;QD=22.33;ReadPosRankSum=-0.295;SOR=0.682	GT:AD:DP:GQ:PL	0/1:21,29:50:99:1154,0,794
2L	15752227	2L_15752227_SNP	A	T	1227.77	.	AC=1;AF=0.500;AN=2;BaseQRankSum=-0.833;ClippingRankSum=0.000;DB;DP=56;ExcessHet=3.0103;FS=2.250;MLEAC=1;MLEAF=0.500;MQ=43.79;MQRankSum=-2.209;QD=21.92;ReadPosRankSum=0.257;SOR=0.430	GT:AD:DP:GQ:PL	0/1:24,32:56:99:1256,0,911
2L	15752232	2L_15752232_SNP	C	T	1191.77	.	AC=1;AF=0.500;AN=2;BaseQRankSum=0.881;ClippingRankSum=0.000;DB;DP=56;ExcessHet=3.0103;FS=2.251;MLEAC=1;MLEAF=0.500;MQ=43.79;MQRankSum=-2.292;QD=21.28;ReadPosRankSum=0.437;SOR=0.428	GT:AD:DP:GQ:PL	0/1:25,31:56:99:1220,0,946
2L	15752449	2L_15752449_SNP	C	T	802.77	.	AC=1;AF=0.500;AN=2;BaseQRankSum=-2.964;ClippingRankSum=0.000;DB;DP=57;ExcessHet=3.0103;FS=3.724;MLEAC=1;MLEAF=0.500;MQ=43.97;MQRankSum=-1.180;QD=14.08;ReadPosRankSum=0.924;SOR=0.815	GT:AD:DP:GQ:PL	0/1:34,23:57:99:831,0,1481
2L	15752454	2L_15752454_SNP	C	G	799.77	.	AC=1;AF=0.500;AN=2;BaseQRankSum=-1.142;ClippingRankSum=0.000;DB;DP=57;ExcessHet=3.0103;FS=3.724;MLEAC=1;MLEAF=0.500;MQ=43.97;MQRankSum=-1.180;QD=14.03;ReadPosRankSum=0.997;SOR=0.815	GT:AD:DP:GQ:PL	0/1:34,23:57:99:828,0,1512
2L	15752523	2L_15752523_SNP	G	A	375.77	.	AC=1;AF=0.500;AN=2;BaseQRankSum=2.256;ClippingRankSum=0.000;DB;DP=50;ExcessHet=3.0103;FS=1.114;MLEAC=1;MLEAF=0.500;MQ=43.83;MQRankSum=-0.233;QD=7.52;ReadPosRankSum=-1.155;SOR=0.889	GT:AD:DP:GQ:PL	0/1:30,20:50:99:404,0,610
2L	15752550	2L_15752550_SNP	T	A	322.77	.	AC=1;AF=0.500;AN=2;BaseQRankSum=-0.083;ClippingRankSum=0.000;DB;DP=51;ExcessHet=3.0103;FS=2.617;MLEAC=1;MLEAF=0.500;MQ=43.84;MQRankSum=-0.381;QD=6.33;ReadPosRankSum=0.252;SOR=0.341	GT:AD:DP:GQ:PL	0/1:33,18:51:99:351,0,735
2L	15752647	2L_15752647_SNP	C	T	492.77	.	AC=1;AF=0.500;AN=2;BaseQRankSum=-0.114;ClippingRankSum=0.000;DB;DP=41;ExcessHet=3.0103;FS=1.242;MLEAC=1;MLEAF=0.500;MQ=44.00;MQRankSum=0.000;QD=12.02;ReadPosRankSum=0.337;SOR=0.701	GT:AD:DP:GQ:PL	0/1:26,15:41:99:521,0,1228
2L	15752653	2L_15752653_SNP	C	T	433.77	.	AC=1;AF=0.500;AN=2;BaseQRankSum=2.524;ClippingRankSum=0.000;DB;DP=41;ExcessHet=3.0103;FS=0.000;MLEAC=1;MLEAF=0.500;MQ=44.00;MQRankSum=0.000;QD=10.58;ReadPosRankSum=1.315;SOR=0.836	GT:AD:DP:GQ:PL	0/1:28,13:41:99:462,0,1260
2L	15752675	2L_15752675_SNP	C	T	269.77	.	AC=1;AF=0.500;AN=2;BaseQRankSum=2.699;ClippingRankSum=0.000;DB;DP=44;ExcessHet=3.0103;FS=0.000;MLEAC=1;MLEAF=0.500;MQ=44.00;MQRankSum=0.000;QD=6.13;ReadPosRankSum=-0.918;SOR=0.748	GT:AD:DP:GQ:PL	0/1:29,15:44:99:298,0,669
2L	15752686	2L_15752686_SNP	G	A	301.77	.	AC=1;AF=0.500;AN=2;BaseQRankSum=3.606;ClippingRankSum=0.000;DB;DP=44;ExcessHet=3.0103;FS=1.210;MLEAC=1;MLEAF=0.500;MQ=44.00;MQRankSum=0.000;QD=6.86;ReadPosRankSum=-1.011;SOR=0.460	GT:AD:DP:GQ:PL	0/1:28,16:44:99:330,0,622
2L	15752863	2L_15752863_SNP	G	C	662.77	.	AC=1;AF=0.500;AN=2;BaseQRankSum=-1.139;ClippingRankSum=0.000;DB;DP=49;ExcessHet=3.0103;FS=4.180;MLEAC=1;MLEAF=0.500;MQ=43.40;MQRankSum=1.188;QD=13.81;ReadPosRankSum=-0.949;SOR=1.258	GT:AD:DP:GQ:PL	0/1:29,19:48:99:691,0,1136
2L	15752872	2L_15752872_SNP	C	T	721.77	.	AC=1;AF=0.500;AN=2;BaseQRankSum=1.744;ClippingRankSum=0.000;DB;DP=50;ExcessHet=3.0103;FS=0.000;MLEAC=1;MLEAF=0.500;MQ=43.41;MQRankSum=1.217;QD=14.73;ReadPosRankSum=-1.795;SOR=0.818	GT:AD:DP:GQ:PL	0/1:29,20:49:99:750,0,1106
2L	15752917	2L_15752917_SNP	T	A	325.77	.	AC=1;AF=0.500;AN=2;BaseQRankSum=-3.934;ClippingRankSum=0.000;DB;DP=47;ExcessHet=3.0103;FS=6.438;MLEAC=1;MLEAF=0.500;MQ=43.66;MQRankSum=0.846;QD=7.08;ReadPosRankSum=0.968;SOR=0.991	GT:AD:DP:GQ:PL	0/1:28,18:46:99:354,0,648
2L	15752971	2L_15752971_SNP	T	G	486.77	.	AC=1;AF=0.500;AN=2;BaseQRankSum=-1.089;ClippingRankSum=0.000;DB;DP=53;ExcessHet=3.0103;FS=10.088;MLEAC=1;MLEAF=0.500;MQ=44.00;MQRankSum=0.000;QD=9.18;ReadPosRankSum=0.214;SOR=1.523	GT:AD:DP:GQ:PL	0/1:28,25:53:99:515,0,638
2L	15753023	2L_15753023_SNP	T	C	337.77	.	AC=1;AF=0.500;AN=2;BaseQRankSum=-0.959;ClippingRankSum=0.000;DB;DP=44;ExcessHet=3.0103;FS=1.192;MLEAC=1;MLEAF=0.500;MQ=44.00;MQRankSum=0.000;QD=7.68;ReadPosRankSum=0.576;SOR=0.990	GT:AD:DP:GQ:PL	0/1:26,18:44:99:366,0,603
2L	15753091	2L_15753091_SNP	A	G	299.77	.	AC=1;AF=0.500;AN=2;BaseQRankSum=-2.810;ClippingRankSum=0.000;DB;DP=48;ExcessHet=3.0103;FS=0.000;MLEAC=1;MLEAF=0.500;MQ=44.00;MQRankSum=0.000;QD=6.25;ReadPosRankSum=-1.211;SOR=0.576	GT:AD:DP:GQ:PL	0/1:30,18:48:99:328,0,675
2L	15753115	2L_15753115_SNP	G	A	331.77	.	AC=1;AF=0.500;AN=2;BaseQRankSum=2.228;ClippingRankSum=0.000;DB;DP=44;ExcessHet=3.0103;FS=0.000;MLEAC=1;MLEAF=0.500;MQ=44.00;MQRankSum=0.000;QD=7.54;ReadPosRankSum=-0.430;SOR=0.693	GT:AD:DP:GQ:PL	0/1:26,18:44:99:360,0,576
2L	15753140	2L_15753140_SNP	G	A	381.77	.	AC=1;AF=0.500;AN=2;BaseQRankSum=3.533;ClippingRankSum=0.000;DB;DP=46;ExcessHet=3.0103;FS=1.113;MLEAC=1;MLEAF=0.500;MQ=44.00;MQRankSum=0.000;QD=8.30;ReadPosRankSum=0.918;SOR=0.892	GT:AD:DP:GQ:PL	0/1:26,20:46:99:410,0,522
2L	15753325	2L_15753325_SNP	T	C	400.77	.	AC=1;AF=0.500;AN=2;BaseQRankSum=-1.727;ClippingRankSum=0.000;DB;DP=43;ExcessHet=3.0103;FS=2.793;MLEAC=1;MLEAF=0.500;MQ=44.00;MQRankSum=0.000;QD=9.32;ReadPosRankSum=0.434;SOR=0.344	GT:AD:DP:GQ:PL	0/1:22,21:43:99:429,0,486
2L	15753337	2L_15753337_SNP	T	A	457.77	.	AC=1;AF=0.500;AN=2;BaseQRankSum=-0.876;ClippingRankSum=0.000;DB;DP=42;ExcessHet=3.0103;FS=2.837;MLEAC=1;MLEAF=0.500;MQ=44.00;MQRankSum=0.000;QD=10.90;ReadPosRankSum=-0.814;SOR=0.280	GT:AD:DP:GQ:PL	0/1:21,21:42:99:486,0,485
2L	15753461	2L_15753461_SNP	T	A	547.77	.	AC=1;AF=0.500;AN=2;BaseQRankSum=-0.439;ClippingRankSum=0.000;DB;DP=43;ExcessHet=3.0103;FS=0.000;MLEAC=1;MLEAF=0.500;MQ=44.00;MQRankSum=0.000;QD=12.74;ReadPosRankSum=-1.163;SOR=0.593	GT:AD:DP:GQ:PL	0/1:17,26:43:99:576,0,348
2L	15753624	2L_15753624_SNP	C	A	585.77	.	AC=1;AF=0.500;AN=2;BaseQRankSum=-0.092;ClippingRankSum=0.000;DB;DP=50;ExcessHet=3.0103;FS=1.106;MLEAC=1;MLEAF=0.500;MQ=44.00;MQRankSum=0.000;QD=11.72;ReadPosRankSum=0.543;SOR=0.960	GT:AD:DP:GQ:PL	0/1:22,28:50:99:614,0,450
2L	15753639	2L_15753639_SNP	C	T	454.77	.	AC=1;AF=0.500;AN=2;BaseQRankSum=1.196;ClippingRankSum=0.000;DB;DP=51;ExcessHet=3.0103;FS=3.896;MLEAC=1;MLEAF=0.500;MQ=44.00;MQRankSum=0.000;QD=8.92;ReadPosRankSum=-0.071;SOR=0.332	GT:AD:DP:GQ:PL	0/1:28,23:51:99:483,0,611
2L	15753687	2L_15753687_SNP	C	T	1383.77	.	AC=2;AF=1.00;AN=2;DB;DP=51;ExcessHet=3.0103;FS=0.000;MLEAC=2;MLEAF=1.00;MQ=43.48;QD=27.13;SOR=1.094	GT:AD:DP:GQ:PL	1/1:0,51:51:99:1412,153,0
2L	15753714	2L_15753714_SNP	A	G	553.77	.	AC=1;AF=0.500;AN=2;BaseQRankSum=0.307;ClippingRankSum=0.000;DB;DP=52;ExcessHet=3.0103;FS=1.078;MLEAC=1;MLEAF=0.500;MQ=43.49;MQRankSum=-1.319;QD=10.86;ReadPosRankSum=0.668;SOR=0.892	GT:AD:DP:GQ:PL	0/1:24,27:51:99:582,0,492
2L	15753870	2L_15753870_SNP	C	T	1406.77	.	AC=2;AF=1.00;AN=2;DB;DP=51;ExcessHet=3.0103;FS=0.000;MLEAC=2;MLEAF=1.00;MQ=44.00;QD=27.58;SOR=0.900	GT:AD:DP:GQ:PL	1/1:0,51:51:99:1435,153,0
2L	15753900	2L_15753900_SNP	C	T	563.77	.	AC=1;AF=0.500;AN=2;BaseQRankSum=0.738;ClippingRankSum=0.000;DB;DP=56;ExcessHet=3.0103;FS=2.268;MLEAC=1;MLEAF=0.500;MQ=44.00;MQRankSum=0.000;QD=10.07;ReadPosRankSum=-0.902;SOR=0.907	GT:AD:DP:GQ:PL	0/1:28,28:56:99:592,0,585
2L	15754146	2L_15754146_SNP	C	T	753.77	.	AC=1;AF=0.500;AN=2;BaseQRankSum=3.435;ClippingRankSum=0.000;DB;DP=56;ExcessHet=3.0103;FS=1.036;MLEAC=1;MLEAF=0.500;MQ=44.00;MQRankSum=0.000;QD=13.70;ReadPosRankSum=-0.928;SOR=0.553	GT:AD:DP:GQ:PL	0/1:21,34:55:99:782,0,399
2L	15754368	2L_15754368_SNP	C	G	902.77	.	AC=1;AF=0.500;AN=2;BaseQRankSum=-2.312;ClippingRankSum=0.000;DB;DP=56;ExcessHet=3.0103;FS=7.278;MLEAC=1;MLEAF=0.500;MQ=44.00;MQRankSum=0.000;QD=16.12;ReadPosRankSum=-0.234;SOR=1.277	GT:AD:DP:GQ:PL	0/1:31,25:56:99:931,0,1167
2L	15754377	2L_15754377_SNP	C	T	910.77	.	AC=1;AF=0.500;AN=2;BaseQRankSum=2.666;ClippingRankSum=0.000;DB;DP=55;ExcessHet=3.0103;FS=9.877;MLEAC=1;MLEAF=0.500;MQ=44.00;MQRankSum=0.000;QD=16.56;ReadPosRankSum=-0.783;SOR=1.527	GT:AD:DP:GQ:PL	0/1:30,25:55:99:939,0,1138
2L	15754383	2L_15754383_SNP	A	G	1910.77	.	AC=2;AF=1.00;AN=2;DB;DP=55;ExcessHet=3.0103;FS=0.000;MLEAC=2;MLEAF=1.00;MQ=44.00;QD=34.74;SOR=0.884	GT:AD:DP:GQ:PL	1/1:0,55:55:99:1939,167,0
2L	15754407	2L_15754407_SNP	A	T	467.77	.	AC=1;AF=0.500;AN=2;BaseQRankSum=2.686;ClippingRankSum=0.000;DB;DP=50;ExcessHet=3.0103;FS=7.803;MLEAC=1;MLEAF=0.500;MQ=44.00;MQRankSum=0.000;QD=9.36;ReadPosRankSum=-0.673;SOR=1.340	GT:AD:DP:GQ:PL	0/1:27,23:50:99:496,0,557
2L	15754728	2L_15754728_SNP	C	A	1278.77	.	AC=2;AF=1.00;AN=2;DB;DP=47;ExcessHet=3.0103;FS=0.000;MLEAC=2;MLEAF=1.00;MQ=44.00;QD=27.21;SOR=1.022	GT:AD:DP:GQ:PL	1/1:0,47:47:99:1307,141,0
2L	15754746	2L_15754746_SNP	C	A	1108.77	.	AC=2;AF=1.00;AN=2;DB;DP=40;ExcessHet=3.0103;FS=0.000;MLEAC=2;MLEAF=1.00;MQ=44.00;QD=27.72;SOR=0.902	GT:AD:DP:GQ:PL	1/1:0,40:40:99:1137,120,0
2L	15754803	2L_15754803_SNP	C	T	996.77	.	AC=2;AF=1.00;AN=2;DB;DP=37;ExcessHet=3.0103;FS=0.000;MLEAC=2;MLEAF=1.00;MQ=44.00;QD=26.94;SOR=1.802	GT:AD:DP:GQ:PL	1/1:0,37:37:99:1025,111,0
2L	15754944	2L_15754944_SNP	G	T	382.77	.	AC=1;AF=0.500;AN=2;BaseQRankSum=0.300;ClippingRankSum=0.000;DB;DP=38;ExcessHet=3.0103;FS=0.000;MLEAC=1;MLEAF=0.500;MQ=44.00;MQRankSum=0.000;QD=10.35;ReadPosRankSum=1.517;SOR=0.770	GT:AD:DP:GQ:PL	0/1:18,19:37:99:411,0,359
2L	15754965	2L_15754965_SNP	A	T	500.77	.	AC=1;AF=0.500;AN=2;BaseQRankSum=0.434;ClippingRankSum=0.000;DB;DP=43;ExcessHet=3.0103;FS=0.000;MLEAC=1;MLEAF=0.500;MQ=44.00;MQRankSum=0.000;QD=11.92;ReadPosRankSum=0.182;SOR=0.760	GT:AD:DP:GQ:PL	0/1:18,24:42:99:529,0,349
2L	15754983	2L_15754983_SNP	G	T	411.77	.	AC=1;AF=0.500;AN=2;BaseQRankSum=0.731;ClippingRankSum=0.000;DB;DP=43;ExcessHet=3.0103;FS=0.000;MLEAC=1;MLEAF=0.500;MQ=44.00;MQRankSum=0.000;QD=9.80;ReadPosRankSum=-1.767;SOR=0.560	GT:AD:DP:GQ:PL	0/1:22,20:42:99:440,0,470
2L	15755007	2L_15755007_SNP	T	C	896.77	.	AC=2;AF=1.00;AN=2;DB;DP=38;ExcessHet=3.0103;FS=0.000;MLEAC=2;MLEAF=1.00;MQ=44.00;QD=24.24;SOR=0.746	GT:AD:DP:GQ:PL	1/1:0,37:37:99:925,109,0
2L	15755037	2L_15755037_SNP	C	T	1078.77	.	AC=2;AF=1.00;AN=2;DB;DP=41;ExcessHet=3.0103;FS=0.000;MLEAC=2;MLEAF=1.00;MQ=44.00;QD=26.97;SOR=1.022	GT:AD:DP:GQ:PL	1/1:0,40:40:99:1107,120,0
2L	15755166	2L_15755166_SNP	G	C	568.77	.	AC=1;AF=0.500;AN=2;BaseQRankSum=-1.632;ClippingRankSum=0.000;DB;DP=51;ExcessHet=3.0103;FS=8.237;MLEAC=1;MLEAF=0.500;MQ=43.96;MQRankSum=1.168;QD=11.38;ReadPosRankSum=-0.482;SOR=1.863	GT:AD:DP:GQ:PL	0/1:22,28:50:99:597,0,471
2L	15755244	2L_15755244_SNP	A	G	2381.77	.	AC=2;AF=1.00;AN=2;DB;DP=56;ExcessHet=3.0103;FS=0.000;MLEAC=2;MLEAF=1.00;MQ=44.00;QD=28.77;SOR=0.970	GT:AD:DP:GQ:PL	1/1:0,55:55:99:2410,166,0
2L	15755247	2L_15755247_SNP	T	C	2381.77	.	AC=2;AF=1.00;AN=2;DB;DP=53;ExcessHet=3.0103;FS=0.000;MLEAC=2;MLEAF=1.00;MQ=44.00;QD=29.54;SOR=0.892	GT:AD:DP:GQ:PL	1/1:0,53:53:99:2410,166,0
2L	15755286	2L_15755286_SNP	C	A	375.77	.	AC=1;AF=0.500;AN=2;BaseQRankSum=0.868;ClippingRankSum=0.000;DB;DP=48;ExcessHet=3.0103;FS=6.171;MLEAC=1;MLEAF=0.500;MQ=43.96;MQRankSum=-1.141;QD=7.83;ReadPosRankSum=-0.680;SOR=0.929	GT:AD:DP:GQ:PL	0/1:28,20:48:99:404,0,620
2L	15755322	2L_15755322_SNP	T	C	673.77	.	AC=1;AF=0.500;AN=2;BaseQRankSum=-0.918;ClippingRankSum=0.000;DB;DP=49;ExcessHet=3.0103;FS=8.523;MLEAC=1;MLEAF=0.500;MQ=43.96;MQRankSum=1.298;QD=13.75;ReadPosRankSum=-0.271;SOR=1.735	GT:AD:DP:GQ:PL	0/1:19,30:49:99:702,0,398
2L	15755343	2L_15755343_SNP	C	T	625.77	.	AC=1;AF=0.500;AN=2;BaseQRankSum=3.204;ClippingRankSum=0.000;DB;DP=52;ExcessHet=3.0103;FS=13.090;MLEAC=1;MLEAF=0.500;MQ=43.96;MQRankSum=1.162;QD=12.03;ReadPosRankSum=0.250;SOR=1.580	GT:AD:DP:GQ:PL	0/1:23,29:52:99:654,0,451
2L	15755566	2L_15755566_SNP	T	C	609.77	.	AC=1;AF=0.500;AN=2;BaseQRankSum=-0.583;ClippingRankSum=0.000;DB;DP=50;ExcessHet=3.0103;FS=1.116;MLEAC=1;MLEAF=0.500;MQ=44.00;MQRankSum=0.000;QD=12.20;ReadPosRankSum=-1.224;SOR=0.476	GT:AD:DP:GQ:PL	0/1:21,29:50:99:638,0,445
2L	15755611	2L_15755611_SNP	C	T	648.77	.	AC=1;AF=0.500;AN=2;BaseQRankSum=3.645;ClippingRankSum=0.000;DB;DP=59;ExcessHet=3.0103;FS=9.333;MLEAC=1;MLEAF=0.500;MQ=44.00;MQRankSum=0.000;QD=11.00;ReadPosRankSum=0.113;SOR=1.839	GT:AD:DP:GQ:PL	0/1:28,31:59:99:677,0,553
2L	15755632	2L_15755632_SNP	T	G	2217.77	.	AC=2;AF=1.00;AN=2;DB;DP=64;ExcessHet=3.0103;FS=0.000;MLEAC=2;MLEAF=1.00;MQ=44.00;QD=34.65;SOR=1.214	GT:AD:DP:GQ:PL	1/1:0,64:64:99:2246,191,0
2L	15755728	2L_15755728_SNP	T	A	1102.77	.	AC=1;AF=0.500;AN=2;BaseQRankSum=-0.233;ClippingRankSum=0.000;DB;DP=61;ExcessHet=3.0103;FS=3.505;MLEAC=1;MLEAF=0.500;MQ=44.00;MQRankSum=0.000;QD=18.08;ReadPosRankSum=0.930;SOR=0.853	GT:AD:DP:GQ:PL	0/1:31,30:61:99:1131,0,1549
2L	15755734	2L_15755734_SNP	A	G	1138.77	.	AC=1;AF=0.500;AN=2;BaseQRankSum=-1.385;ClippingRankSum=0.000;DB;DP=60;ExcessHet=3.0103;FS=2.100;MLEAC=1;MLEAF=0.500;MQ=44.00;MQRankSum=0.000;QD=18.98;ReadPosRankSum=1.178;SOR=0.859	GT:AD:DP:GQ:PL	0/1:31,29:60:99:1167,0,1509
2L	15755803	2L_15755803_SNP	C	A	677.77	.	AC=1;AF=0.500;AN=2;BaseQRankSum=0.850;ClippingRankSum=0.000;DB;DP=62;ExcessHet=3.0103;FS=0.000;MLEAC=1;MLEAF=0.500;MQ=43.97;MQRankSum=-0.888;QD=11.11;ReadPosRankSum=-0.995;SOR=0.693	GT:AD:DP:GQ:PL	0/1:28,33:61:99:706,0,585
2L	15755806	2L_15755806_SNP	T	C	2202.77	.	AC=2;AF=1.00;AN=2;DB;DP=62;ExcessHet=3.0103;FS=0.000;MLEAC=2;MLEAF=1.00;MQ=43.97;QD=35.38;SOR=1.234	GT:AD:DP:GQ:PL	1/1:0,62:62:99:2231,188,0
2L	15755842	.	TA	T	861.73	.	AC=1;AF=0.500;AN=2;BaseQRankSum=1.119;ClippingRankSum=0.000;DP=70;ExcessHet=3.0103;FS=0.000;MLEAC=1;MLEAF=0.500;MQ=43.94;MQRankSum=-1.364;QD=12.31;ReadPosRankSum=0.353;SOR=0.687	GT:AD:DP:GQ:PL	0/1:34,36:70:99:899,0,853
2L	15755883	2L_15755883_DEL	TCTAA	T	1266.73	.	AC=1;AF=0.500;AN=2;BaseQRankSum=0.723;ClippingRankSum=0.000;DB;DP=73;ExcessHet=3.0103;FS=3.213;MLEAC=1;MLEAF=0.500;MQ=43.95;MQRankSum=-1.466;QD=17.84;ReadPosRankSum=1.416;SOR=1.052	GT:AD:DP:GQ:PL	0/1:37,34:71:99:1304,0,1444
2L	15755929	2L_15755929_SNP	C	A	1377.77	.	AC=1;AF=0.500;AN=2;BaseQRankSum=2.857;ClippingRankSum=0.000;DB;DP=69;ExcessHet=3.0103;FS=0.000;MLEAC=1;MLEAF=0.500;MQ=43.91;MQRankSum=-1.716;QD=19.97;ReadPosRankSum=-2.300;SOR=0.739	GT:AD:DP:GQ:PL	0/1:34,35:69:99:1406,0,1361
2L	15755931	2L_15755931_SNP	C	A	1374.77	.	AC=1;AF=0.500;AN=2;BaseQRankSum=3.715;ClippingRankSum=0.000;DB;DP=71;ExcessHet=3.0103;FS=0.000;MLEAC=1;MLEAF=0.500;MQ=43.89;MQRankSum=-2.001;QD=19.36;ReadPosRankSum=-2.301;SOR=0.627	GT:AD:DP:GQ:PL	0/1:35,36:71:99:1403,0,1403
2L	15755934	2L_15755934_SNP	C	G	1416.77	.	AC=1;AF=0.500;AN=2;BaseQRankSum=0.738;ClippingRankSum=0.000;DB;DP=73;ExcessHet=3.0103;FS=0.000;MLEAC=1;MLEAF=0.500;MQ=43.89;MQRankSum=-2.001;QD=19.41;ReadPosRankSum=-2.550;SOR=0.737	GT:AD:DP:GQ:PL	0/1:36,37:73:99:1445,0,1400
2L	15755935	2L_15755935_SNP	A	T	1416.77	.	AC=1;AF=0.500;AN=2;BaseQRankSum=-0.741;ClippingRankSum=0.000;DB;DP=72;ExcessHet=3.0103;FS=0.000;MLEAC=1;MLEAF=0.500;MQ=43.89;MQRankSum=-2.029;QD=19.68;ReadPosRankSum=-2.394;SOR=0.693	GT:AD:DP:GQ:PL	0/1:36,36:72:99:1445,0,1400
2L	15755941	2L_15755941_SNP	T	G	1309.77	.	AC=1;AF=0.500;AN=2;BaseQRankSum=-3.047;ClippingRankSum=0.000;DB;DP=69;ExcessHet=3.0103;FS=0.942;MLEAC=1;MLEAF=0.500;MQ=43.89;MQRankSum=-2.061;QD=18.98;ReadPosRankSum=-2.527;SOR=0.898	GT:AD:DP:GQ:PL	0/1:35,34:69:99:1338,0,1406
2L	15755984	2L_15755984_SNP	G	T	1275.77	.	AC=1;AF=0.500;AN=2;BaseQRankSum=2.146;ClippingRankSum=0.000;DB;DP=71;ExcessHet=3.0103;FS=0.000;MLEAC=1;MLEAF=0.500;MQ=43.94;MQRankSum=-1.508;QD=17.97;ReadPosRankSum=0.208;SOR=0.802	GT:AD:DP:GQ:PL	0/1:38,33:71:99:1304,0,1494
2L	15755986	2L_15755986_SNP	G	A	1275.77	.	AC=1;AF=0.500;AN=2;BaseQRankSum=1.405;ClippingRankSum=0.000;DB;DP=73;ExcessHet=3.0103;FS=0.000;MLEAC=1;MLEAF=0.500;MQ=43.95;MQRankSum=-1.506;QD=17.48;ReadPosRankSum=0.326;SOR=0.685	GT:AD:DP:GQ:PL	0/1:39,34:73:99:1304,0,1494
2L	15756282	2L_15756282_SNP	C	A	1419.77	.	AC=2;AF=1.00;AN=2;DB;DP=53;ExcessHet=3.0103;FS=0.000;MLEAC=2;MLEAF=1.00;MQ=44.00;QD=26.79;SOR=0.892	GT:AD:DP:GQ:PL	1/1:0,53:53:99:1448,159,0
2L	15756321	2L_15756321_SNP	A	G	1115.77	.	AC=1;AF=0.500;AN=2;BaseQRankSum=-2.950;ClippingRankSum=0.000;DB;DP=53;ExcessHet=3.0103;FS=0.000;MLEAC=1;MLEAF=0.500;MQ=44.00;MQRankSum=0.000;QD=21.05;ReadPosRankSum=-0.934;SOR=0.739	GT:AD:DP:GQ:PL	0/1:23,30:53:99:1144,0,1043
2L	15756322	.	ATAT	A	1103.73	.	AC=1;AF=0.500;AN=2;BaseQRankSum=-1.260;ClippingRankSum=0.000;DP=58;ExcessHet=3.0103;FS=0.000;MLEAC=1;MLEAF=0.500;MQ=44.00;MQRankSum=0.000;QD=19.03;ReadPosRankSum=-0.230;SOR=0.826	GT:AD:DP:GQ:PL	0/1:28,30:58:99:1141,0,1072
2L	15756326	2L_15756326_SNP	T	A	567.77	.	AC=1;AF=0.500;AN=2;BaseQRankSum=0.313;ClippingRankSum=0.000;DB;DP=58;ExcessHet=3.0103;FS=0.000;MLEAC=1;MLEAF=0.500;MQ=44.00;MQRankSum=0.000;QD=9.79;ReadPosRankSum=0.086;SOR=0.576	GT:AD:DP:GQ:PL	0/1:30,28:58:99:596,0,1176
2L	15756376	2L_15756376_SNP	C	G	1522.77	.	AC=2;AF=1.00;AN=2;DB;DP=56;ExcessHet=3.0103;FS=0.000;MLEAC=2;MLEAF=1.00;MQ=44.00;QD=27.19;SOR=0.922	GT:AD:DP:GQ:PL	1/1:0,56:56:99:1551,168,0
2L	15756482	2L_15756482_SNP	T	A	1505.77	.	AC=2;AF=1.00;AN=2;DB;DP=58;ExcessHet=3.0103;FS=0.000;MLEAC=2;MLEAF=1.00;MQ=44.00;QD=25.96;SOR=0.693	GT:AD:DP:GQ:PL	1/1:0,58:58:99:1534,173,0
2L	15757201	2L_15757201_SNP	G	A	407.77	.	AC=1;AF=0.500;AN=2;BaseQRankSum=0.460;ClippingRankSum=0.000;DB;DP=45;ExcessHet=3.0103;FS=2.623;MLEAC=1;MLEAF=0.500;MQ=44.00;MQRankSum=0.000;QD=9.48;ReadPosRankSum=-0.601;SOR=0.721	GT:AD:DP:GQ:PL	0/1:23,20:43:99:436,0,502
2L	15757284	2L_15757284_SNP	A	G	618.77	.	AC=1;AF=0.500;AN=2;BaseQRankSum=0.000;ClippingRankSum=0.000;DB;DP=56;ExcessHet=3.0103;FS=0.000;MLEAC=1;MLEAF=0.500;MQ=44.00;MQRankSum=0.000;QD=11.05;ReadPosRankSum=0.046;SOR=0.826	GT:AD:DP:GQ:PL	0/1:27,29:56:99:647,0,580
2L	15757358	2L_15757358_SNP	G	A	2213.77	.	AC=2;AF=1.00;AN=2;DB;DP=50;ExcessHet=3.0103;FS=0.000;MLEAC=2;MLEAF=1.00;MQ=43.88;QD=28.89;SOR=0.859	GT:AD:DP:GQ:PL	1/1:0,50:50:99:2242,157,0
2L	15757363	2L_15757363_SNP	C	G	2131.77	.	AC=2;AF=1.00;AN=2;DB;DP=50;ExcessHet=3.0103;FS=0.000;MLEAC=2;MLEAF=1.00;MQ=43.88;QD=24.67;SOR=0.693	GT:AD:DP:GQ:PL	1/1:0,50:50:99:2160,150,0
2L	15757405	2L_15757405_SNP	C	T	862.77	.	AC=1;AF=0.500;AN=2;BaseQRankSum=0.622;ClippingRankSum=0.000;DB;DP=45;ExcessHet=3.0103;FS=1.145;MLEAC=1;MLEAF=0.500;MQ=43.87;MQRankSum=-1.632;QD=19.17;ReadPosRankSum=0.102;SOR=0.789	GT:AD:DP:GQ:PL	0/1:21,24:45:99:891,0,817
2L	15757411	2L_15757411_SNP	C	T	867.77	.	AC=1;AF=0.500;AN=2;BaseQRankSum=-0.899;ClippingRankSum=0.000;DB;DP=45;ExcessHet=3.0103;FS=2.549;MLEAC=1;MLEAF=0.500;MQ=43.87;MQRankSum=-1.632;QD=19.28;ReadPosRankSum=-0.205;SOR=0.993	GT:AD:DP:GQ:PL	0/1:21,24:45:99:896,0,793
2L	15757462	2L_15757462_SNP	G	A	388.77	.	AC=1;AF=0.500;AN=2;BaseQRankSum=-0.747;ClippingRankSum=0.000;DB;DP=45;ExcessHet=3.0103;FS=2.549;MLEAC=1;MLEAF=0.500;MQ=43.87;MQRankSum=-1.869;QD=8.64;ReadPosRankSum=-2.157;SOR=0.547	GT:AD:DP:GQ:PL	0/1:24,21:45:99:417,0,530
2L	15757615	2L_15757615_SNP	G	A	423.77	.	AC=1;AF=0.500;AN=2;BaseQRankSum=-0.919;ClippingRankSum=0.000;DB;DP=41;ExcessHet=3.0103;FS=0.000;MLEAC=1;MLEAF=0.500;MQ=43.58;MQRankSum=-0.462;QD=10.34;ReadPosRankSum=-0.288;SOR=0.776	GT:AD:DP:GQ:PL	0/1:20,21:41:99:452,0,443
2L	15757660	2L_15757660_SNP	C	A	450.77	.	AC=1;AF=0.500;AN=2;BaseQRankSum=2.895;ClippingRankSum=0.000;DB;DP=43;ExcessHet=3.0103;FS=1.172;MLEAC=1;MLEAF=0.500;MQ=43.37;MQRankSum=-1.492;QD=10.48;ReadPosRankSum=-0.304;SOR=0.645	GT:AD:DP:GQ:PL	0/1:22,21:43:99:479,0,466
2L	15757709	.	T	TG	1717.73	.	AC=2;AF=1.00;AN=2;DP=37;ExcessHet=3.0103;FS=0.000;MLEAC=2;MLEAF=1.00;MQ=43.27;QD=36.94;SOR=0.859	GT:AD:DP:GQ:PL	1/1:0,37:37:99:1755,117,0
2L	15757711	.	A	ATGTGG	1762.73	.	AC=2;AF=1.00;AN=2;DP=39;ExcessHet=3.0103;FS=0.000;MLEAC=2;MLEAF=1.00;MQ=43.31;QD=33.62;SOR=0.743	GT:AD:DP:GQ:PL	1/1:0,39:39:99:1800,120,0
2L	15757720	2L_15757720_SNP	T	G	1546.77	.	AC=2;AF=1.00;AN=2;DB;DP=35;ExcessHet=3.0103;FS=0.000;MLEAC=2;MLEAF=1.00;MQ=43.23;QD=29.71;SOR=0.749	GT:AD:DP:GQ:PL	1/1:0,35:35:99:1575,105,0
2L	15757736	2L_15757736_SNP	T	G	1371.77	.	AC=2;AF=1.00;AN=2;DB;DP=32;ExcessHet=3.0103;FS=0.000;MLEAC=2;MLEAF=1.00;MQ=43.16;QD=28.39;SOR=0.957	GT:AD:DP:GQ:PL	1/1:0,32:32:96:1400,96,0
2L	15757746	2L_15757746_SNP	G	T	1408.77	.	AC=2;AF=1.00;AN=2;DB;DP=33;ExcessHet=3.0103;FS=0.000;MLEAC=2;MLEAF=1.00;MQ=43.24;QD=32.28;SOR=1.352	GT:AD:DP:GQ:PL	1/1:0,33:33:99:1437,99,0
2L	15757757	.	C	CAA	1127.73	.	AC=2;AF=1.00;AN=2;DP=34;ExcessHet=3.0103;FS=0.000;MLEAC=2;MLEAF=1.00;MQ=43.65;QD=34.17;SOR=1.542	GT:AD:DP:GQ:PL	1/1:0,33:33:99:1165,99,0
2L	15757844	2L_15757844_SNP	A	G	303.77	.	AC=1;AF=0.500;AN=2;BaseQRankSum=-3.724;ClippingRankSum=0.000;DB;DP=41;ExcessHet=3.0103;FS=0.000;MLEAC=1;MLEAF=0.500;MQ=43.36;MQRankSum=-1.548;QD=7.59;ReadPosRankSum=0.287;SOR=0.567	GT:AD:DP:GQ:PL	0/1:22,18:40:99:332,0,468
2L	15757859	2L_15757859_SNP	T	C	547.77	.	AC=1;AF=0.500;AN=2;BaseQRankSum=2.277;ClippingRankSum=0.000;DB;DP=48;ExcessHet=3.0103;FS=0.000;MLEAC=1;MLEAF=0.500;MQ=43.41;MQRankSum=0.814;QD=11.41;ReadPosRankSum=-0.228;SOR=0.797	GT:AD:DP:GQ:PL	0/1:22,26:48:99:576,0,447
2L	15757886	2L_15757886_SNP	C	A	576.77	.	AC=1;AF=0.500;AN=2;BaseQRankSum=1.218;ClippingRankSum=0.000;DB;DP=49;ExcessHet=3.0103;FS=0.000;MLEAC=1;MLEAF=0.500;MQ=43.96;MQRankSum=-0.862;QD=11.77;ReadPosRankSum=-0.332;SOR=0.573	GT:AD:DP:GQ:PL	0/1:22,27:49:99:605,0,447
2L	15757961	2L_15757961_SNP	C	T	420.77	.	AC=1;AF=0.500;AN=2;BaseQRankSum=2.058;ClippingRankSum=0.000;DB;DP=42;ExcessHet=3.0103;FS=0.000;MLEAC=1;MLEAF=0.500;MQ=43.91;MQRankSum=0.034;QD=10.02;ReadPosRankSum=0.773;SOR=0.533	GT:AD:DP:GQ:PL	0/1:21,21:42:99:449,0,450
2L	15757976	2L_15757976_SNP	T	C	402.77	.	AC=1;AF=0.500;AN=2;BaseQRankSum=2.312;ClippingRankSum=0.000;DB;DP=41;ExcessHet=3.0103;FS=0.000;MLEAC=1;MLEAF=0.500;MQ=43.90;MQRankSum=0.000;QD=9.82;ReadPosRankSum=0.638;SOR=0.610	GT:AD:DP:GQ:PL	0/1:21,20:41:99:431,0,408
2L	15758051	2L_15758051_SNP	G	T	384.77	.	AC=1;AF=0.500;AN=2;BaseQRankSum=0.244;ClippingRankSum=0.000;DB;DP=51;ExcessHet=3.0103;FS=5.752;MLEAC=1;MLEAF=0.500;MQ=43.92;MQRankSum=-1.679;QD=7.54;ReadPosRankSum=-1.509;SOR=1.508	GT:AD:DP:GQ:PL	0/1:30,21:51:99:413,0,684
2L	15758091	2L_15758091_SNP	T	C	1404.77	.	AC=2;AF=1.00;AN=2;DB;DP=52;ExcessHet=3.0103;FS=0.000;MLEAC=2;MLEAF=1.00;MQ=43.92;QD=27.01;SOR=0.770	GT:AD:DP:GQ:PL	1/1:0,52:52:99:1433,156,0
2L	15758118	2L_15758118_SNP	G	C	885.77	.	AC=1;AF=0.500;AN=2;BaseQRankSum=0.039;ClippingRankSum=0.000;DB;DP=52;ExcessHet=3.0103;FS=0.000;MLEAC=1;MLEAF=0.500;MQ=43.92;MQRankSum=-1.515;QD=17.03;ReadPosRankSum=0.294;SOR=0.569	GT:AD:DP:GQ:PL	0/1:28,24:52:99:914,0,1090
2L	15758120	.	ATTG	A	928.73	.	AC=1;AF=0.500;AN=2;BaseQRankSum=-0.543;ClippingRankSum=0.000;DP=51;ExcessHet=3.0103;FS=1.068;MLEAC=1;MLEAF=0.500;MQ=43.92;MQRankSum=-1.487;QD=18.21;ReadPosRankSum=0.227;SOR=0.507	GT:AD:DP:GQ:PL	0/1:27,24:51:99:966,0,1084
2L	15758126	2L_15758126_SNP	T	A	2288.77	.	AC=2;AF=1.00;AN=2;DB;DP=52;ExcessHet=3.0103;FS=0.000;MLEAC=2;MLEAF=1.00;MQ=43.92;QD=32.34;SOR=0.853	GT:AD:DP:GQ:PL	1/1:0,52:52:99:2317,157,0
2L	15758132	2L_15758132_SNP	G	T	948.77	.	AC=1;AF=0.500;AN=2;BaseQRankSum=3.178;ClippingRankSum=0.000;DB;DP=49;ExcessHet=3.0103;FS=0.000;MLEAC=1;MLEAF=0.500;MQ=43.92;MQRankSum=1.488;QD=19.36;ReadPosRankSum=-0.730;SOR=0.616	GT:AD:DP:GQ:PL	0/1:24,25:49:99:977,0,900
2L	15758136	2L_15758136_SNP	A	C	2325.77	.	AC=2;AF=1.00;AN=2;DB;DP=52;ExcessHet=3.0103;FS=0.000;MLEAC=2;MLEAF=1.00;MQ=43.92;QD=29.28;SOR=0.853	GT:AD:DP:GQ:PL	1/1:0,52:52:99:2354,160,0
2L	15758344	2L_15758344_SNP	C	T	568.77	.	AC=1;AF=0.500;AN=2;BaseQRankSum=0.063;ClippingRankSum=0.000;DB;DP=55;ExcessHet=3.0103;FS=7.450;MLEAC=1;MLEAF=0.500;MQ=44.00;MQRankSum=0.000;QD=10.34;ReadPosRankSum=0.294;SOR=1.182	GT:AD:DP:GQ:PL	0/1:28,27:55:99:597,0,623
2L	15758359	2L_15758359_SNP	A	G	996.77	.	AC=1;AF=0.500;AN=2;BaseQRankSum=-2.172;ClippingRankSum=0.000;DB;DP=53;ExcessHet=3.0103;FS=9.971;MLEAC=1;MLEAF=0.500;MQ=44.00;MQRankSum=0.000;QD=18.81;ReadPosRankSum=-0.171;SOR=1.319	GT:AD:DP:GQ:PL	0/1:27,26:53:99:1025,0,1026
2L	15758362	2L_15758362_SNP	G	C	996.77	.	AC=1;AF=0.500;AN=2;BaseQRankSum=-0.240;ClippingRankSum=0.000;DB;DP=54;ExcessHet=3.0103;FS=9.971;MLEAC=1;MLEAF=0.500;MQ=44.00;MQRankSum=0.000;QD=18.46;ReadPosRankSum=-0.620;SOR=1.413	GT:AD:DP:GQ:PL	0/1:27,27:54:99:1025,0,1026
2L	15758395	2L_15758395_SNP	T	C	1516.77	.	AC=2;AF=1.00;AN=2;DB;DP=56;ExcessHet=3.0103;FS=0.000;MLEAC=2;MLEAF=1.00;MQ=44.00;QD=27.09;SOR=0.693	GT:AD:DP:GQ:PL	1/1:0,56:56:99:1545,168,0
2L	15758491	.	T	C	2679.77	.	AC=2;AF=1.00;AN=2;DP=71;ExcessHet=3.0103;FS=0.000;MLEAC=2;MLEAF=1.00;MQ=43.97;QD=33.05;SOR=0.840	GT:AD:DP:GQ:PL	1/1:0,71:71:99:2708,222,0
2L	15758500	2L_15758500_SNP	G	A	890.77	.	AC=1;AF=0.500;AN=2;BaseQRankSum=-0.323;ClippingRankSum=0.000;DB;DP=72;ExcessHet=3.0103;FS=0.000;MLEAC=1;MLEAF=0.500;MQ=43.97;MQRankSum=-0.841;QD=12.37;ReadPosRankSum=-2.079;SOR=0.775	GT:AD:DP:GQ:PL	0/1:31,41:72:99:919,0,625
2L	15758563	2L_15758563_SNP	T	C	475.77	.	AC=1;AF=0.500;AN=2;BaseQRankSum=-3.239;ClippingRankSum=0.000;DB;DP=60;ExcessHet=3.0103;FS=2.198;MLEAC=1;MLEAF=0.500;MQ=43.97;MQRankSum=-1.110;QD=7.93;ReadPosRankSum=3.599;SOR=0.412	GT:AD:DP:GQ:PL	0/1:34,26:60:99:504,0,751
2L	15758578	2L_15758578_SNP	A	G	462.77	.	AC=1;AF=0.500;AN=2;BaseQRankSum=-0.105;ClippingRankSum=0.000;DB;DP=58;ExcessHet=3.0103;FS=1.017;MLEAC=1;MLEAF=0.500;MQ=43.97;MQRankSum=-1.114;QD=7.98;ReadPosRankSum=1.999;SOR=0.502	GT:AD:DP:GQ:PL	0/1:33,25:58:99:491,0,701
2L	15758677	2L_15758677_SNP	G	A	625.77	.	AC=1;AF=0.500;AN=2;BaseQRankSum=2.393;ClippingRankSum=0.000;DB;DP=51;ExcessHet=3.0103;FS=0.000;MLEAC=1;MLEAF=0.500;MQ=43.96;MQRankSum=-1.313;QD=12.27;ReadPosRankSum=1.028;SOR=0.722	GT:AD:DP:GQ:PL	0/1:33,18:51:99:654,0,1331
2L	15758680	2L_15758680_SNP	G	A	622.77	.	AC=1;AF=0.500;AN=2;BaseQRankSum=0.756;ClippingRankSum=0.000;DB;DP=51;ExcessHet=3.0103;FS=0.000;MLEAC=1;MLEAF=0.500;MQ=43.96;MQRankSum=-1.313;QD=12.21;ReadPosRankSum=1.498;SOR=0.722	GT:AD:DP:GQ:PL	0/1:33,18:51:99:651,0,1373
2L	15758683	2L_15758683_SNP	T	C	609.77	.	AC=1;AF=0.500;AN=2;BaseQRankSum=-3.683;ClippingRankSum=0.000;DB;DP=51;ExcessHet=3.0103;FS=1.131;MLEAC=1;MLEAF=0.500;MQ=43.96;MQRankSum=-1.373;QD=11.96;ReadPosRankSum=2.370;SOR=0.922	GT:AD:DP:GQ:PL	0/1:34,17:51:99:638,0,1373
2L	15758686	2L_15758686_SNP	A	T	609.77	.	AC=1;AF=0.500;AN=2;BaseQRankSum=0.669;ClippingRankSum=0.000;DB;DP=50;ExcessHet=3.0103;FS=1.114;MLEAC=1;MLEAF=0.500;MQ=43.96;MQRankSum=-1.292;QD=12.20;ReadPosRankSum=2.188;SOR=0.914	GT:AD:DP:GQ:PL	0/1:32,18:50:99:638,0,1365
2L	15758731	2L_15758731_SNP	A	G	493.77	.	AC=1;AF=0.500;AN=2;BaseQRankSum=-4.165;ClippingRankSum=0.000;DB;DP=51;ExcessHet=3.0103;FS=2.388;MLEAC=1;MLEAF=0.500;MQ=43.96;MQRankSum=-0.941;QD=9.68;ReadPosRankSum=-0.585;SOR=0.387	GT:AD:DP:GQ:PL	0/1:25,26:51:99:522,0,561
2L	15758785	2L_15758785_SNP	G	A	590.77	.	AC=1;AF=0.500;AN=2;BaseQRankSum=2.956;ClippingRankSum=0.000;DB;DP=50;ExcessHet=3.0103;FS=5.655;MLEAC=1;MLEAF=0.500;MQ=43.96;MQRankSum=1.124;QD=11.82;ReadPosRankSum=0.954;SOR=0.673	GT:AD:DP:GQ:PL	0/1:23,27:50:99:619,0,483
2L	15758860	2L_15758860_SNP	T	C	397.77	.	AC=1;AF=0.500;AN=2;BaseQRankSum=-0.692;ClippingRankSum=0.000;DB;DP=47;ExcessHet=3.0103;FS=6.129;MLEAC=1;MLEAF=0.500;MQ=44.00;MQRankSum=0.000;QD=8.46;ReadPosRankSum=-0.449;SOR=1.609	GT:AD:DP:GQ:PL	0/1:28,19:47:99:426,0,619
2L	15758998	2L_15758998_SNP	T	C	482.77	.	AC=1;AF=0.500;AN=2;BaseQRankSum=-1.036;ClippingRankSum=0.000;DB;DP=43;ExcessHet=3.0103;FS=2.709;MLEAC=1;MLEAF=0.500;MQ=44.00;MQRankSum=0.000;QD=11.77;ReadPosRankSum=1.482;SOR=0.828	GT:AD:DP:GQ:PL	0/1:18,23:41:99:511,0,400
2L	15759022	2L_15759022_SNP	C	T	435.77	.	AC=1;AF=0.500;AN=2;BaseQRankSum=2.688;ClippingRankSum=0.000;DB;DP=44;ExcessHet=3.0103;FS=2.623;MLEAC=1;MLEAF=0.500;MQ=44.00;MQRankSum=0.000;QD=10.13;ReadPosRankSum=-0.112;SOR=1.030	GT:AD:DP:GQ:PL	0/1:21,22:43:99:464,0,418
2L	15759211	2L_15759211_SNP	G	A	1445.77	.	AC=2;AF=1.00;AN=2;DB;DP=34;ExcessHet=3.0103;FS=0.000;MLEAC=2;MLEAF=1.00;MQ=44.00;QD=38.28;SOR=0.693	GT:AD:DP:GQ:PL	1/1:0,34:34:99:1474,105,0
2L	15759226	2L_15759226_SNP	A	G	1551.77	.	AC=2;AF=1.00;AN=2;DB;DP=37;ExcessHet=3.0103;FS=0.000;MLEAC=2;MLEAF=1.00;MQ=43.95;QD=27.80;SOR=0.859	GT:AD:DP:GQ:PL	1/1:0,37:37:99:1580,111,0
2L	15759247	2L_15759247_SNP	G	A	400.77	.	AC=1;AF=0.500;AN=2;BaseQRankSum=1.896;ClippingRankSum=0.000;DB;DP=38;ExcessHet=3.0103;FS=4.815;MLEAC=1;MLEAF=0.500;MQ=43.95;MQRankSum=-0.947;QD=10.55;ReadPosRankSum=0.655;SOR=1.164	GT:AD:DP:GQ:PL	0/1:19,19:38:99:429,0,408
2L	15759432	2L_15759432_SNP	G	A	1256.77	.	AC=2;AF=1.00;AN=2;DB;DP=46;ExcessHet=3.0103;FS=0.000;MLEAC=2;MLEAF=1.00;MQ=44.00;QD=27.32;SOR=0.874	GT:AD:DP:GQ:PL	1/1:0,46:46:99:1285,138,0
2L	15759543	2L_15759543_SNP	G	T	219.77	.	AC=1;AF=0.500;AN=2;BaseQRankSum=-1.175;ClippingRankSum=0.000;DB;DP=28;ExcessHet=3.0103;FS=0.000;MLEAC=1;MLEAF=0.500;MQ=44.00;MQRankSum=0.000;QD=7.85;ReadPosRankSum=1.951;SOR=1.292	GT:AD:DP:GQ:PL	0/1:16,12:28:99:248,0,389
2L	15759582	2L_15759582_SNP	G	A	243.77	.	AC=1;AF=0.500;AN=2;BaseQRankSum=-0.255;ClippingRankSum=0.000;DB;DP=31;ExcessHet=3.0103;FS=7.186;MLEAC=1;MLEAF=0.500;MQ=44.00;MQRankSum=0.000;QD=7.86;ReadPosRankSum=-0.351;SOR=2.584	GT:AD:DP:GQ:PL	0/1:18,13:31:99:272,0,397
2L	15759687	2L_15759687_SNP	A	G	1123.77	.	AC=2;AF=1.00;AN=2;DB;DP=29;ExcessHet=3.0103;FS=0.000;MLEAC=2;MLEAF=1.00;MQ=43.86;QD=33.24;SOR=0.922	GT:AD:DP:GQ:PL	1/1:0,27:27:81:1152,81,0
2L	15759696	2L_15759696_SNP	G	A	1080.77	.	AC=2;AF=1.00;AN=2;DB;DP=26;ExcessHet=3.0103;FS=0.000;MLEAC=2;MLEAF=1.00;MQ=43.85;QD=36.13;SOR=1.270	GT:AD:DP:GQ:PL	1/1:0,24:24:75:1109,75,0
2L	15759720	2L_15759720_SNP	G	C	235.77	.	AC=1;AF=0.500;AN=2;BaseQRankSum=0.726;ClippingRankSum=0.000;DB;DP=27;ExcessHet=3.0103;FS=7.129;MLEAC=1;MLEAF=0.500;MQ=43.85;MQRankSum=0.808;QD=9.07;ReadPosRankSum=-0.705;SOR=0.450	GT:AD:DP:GQ:PL	0/1:17,9:26:99:264,0,631
2L	15759741	2L_15759741_SNP	A	T	211.77	.	AC=1;AF=0.500;AN=2;BaseQRankSum=-1.483;ClippingRankSum=0.000;DB;DP=26;ExcessHet=3.0103;FS=1.941;MLEAC=1;MLEAF=0.500;MQ=43.85;MQRankSum=0.713;QD=8.47;ReadPosRankSum=0.704;SOR=0.252	GT:AD:DP:GQ:PL	0/1:18,7:25:99:240,0,663
2L	15759771	2L_15759771_SNP	C	G	60.77	.	AC=1;AF=0.500;AN=2;BaseQRankSum=0.066;ClippingRankSum=0.000;DB;DP=27;ExcessHet=3.0103;FS=0.000;MLEAC=1;MLEAF=0.500;MQ=43.93;MQRankSum=0.000;QD=2.34;ReadPosRankSum=0.897;SOR=0.330	GT:AD:DP:GQ:PL	0/1:20,6:26:89:89,0,482
2L	15760009	2L_15760009_SNP	C	T	244.77	.	AC=1;AF=0.500;AN=2;BaseQRankSum=3.874;ClippingRankSum=0.000;DB;DP=42;ExcessHet=3.0103;FS=2.837;MLEAC=1;MLEAF=0.500;MQ=44.00;MQRankSum=0.000;QD=5.97;ReadPosRankSum=-1.058;SOR=0.839	GT:AD:DP:GQ:PL	0/1:27,14:41:99:273,0,607
2L	15760060	2L_15760060_SNP	T	A	640.77	.	AC=1;AF=0.500;AN=2;BaseQRankSum=-2.970;ClippingRankSum=0.000;DB;DP=46;ExcessHet=3.0103;FS=4.565;MLEAC=1;MLEAF=0.500;MQ=44.00;MQRankSum=0.000;QD=13.93;ReadPosRankSum=-0.092;SOR=0.223	GT:AD:DP:GQ:PL	0/1:16,30:46:99:669,0,314
2L	15760124	2L_15760124_SNP	C	G	373.77	.	AC=1;AF=0.500;AN=2;BaseQRankSum=1.525;ClippingRankSum=0.000;DB;DP=49;ExcessHet=3.0103;FS=8.123;MLEAC=1;MLEAF=0.500;MQ=44.00;MQRankSum=0.000;QD=7.63;ReadPosRankSum=-0.020;SOR=1.699	GT:AD:DP:GQ:PL	0/1:29,20:49:99:402,0,621
2L	15760145	2L_15760145_SNP	C	T	1890.77	.	AC=2;AF=1.00;AN=2;DB;DP=45;ExcessHet=3.0103;FS=0.000;MLEAC=2;MLEAF=1.00;MQ=44.00;QD=31.23;SOR=1.414	GT:AD:DP:GQ:PL	1/1:0,45:45:99:1919,135,0
2L	15760166	2L_15760166_SNP	G	T	1821.77	.	AC=2;AF=1.00;AN=2;DB;DP=43;ExcessHet=3.0103;FS=0.000;MLEAC=2;MLEAF=1.00;MQ=44.00;QD=31.88;SOR=1.312	GT:AD:DP:GQ:PL	1/1:0,43:43:99:1850,132,0
2L	15760213	2L_15760213_SNP	G	A	1294.77	.	AC=2;AF=1.00;AN=2;DB;DP=48;ExcessHet=3.0103;FS=0.000;MLEAC=2;MLEAF=1.00;MQ=43.92;QD=26.97;SOR=1.179	GT:AD:DP:GQ:PL	1/1:0,48:48:99:1323,144,0
2L	15760488	2L_15760488_SNP	C	T	566.77	.	AC=1;AF=0.500;AN=2;BaseQRankSum=2.842;ClippingRankSum=0.000;DB;DP=56;ExcessHet=3.0103;FS=3.608;MLEAC=1;MLEAF=0.500;MQ=43.74;MQRankSum=-1.352;QD=10.12;ReadPosRankSum=-1.308;SOR=0.492	GT:AD:DP:GQ:PL	0/1:27,29:56:99:595,0,527
2L	15760515	2L_15760515_SNP	A	G	561.77	.	AC=1;AF=0.500;AN=2;BaseQRankSum=-1.979;ClippingRankSum=0.000;DB;DP=60;ExcessHet=3.0103;FS=2.100;MLEAC=1;MLEAF=0.500;MQ=43.76;MQRankSum=1.403;QD=9.36;ReadPosRankSum=-1.217;SOR=0.859	GT:AD:DP:GQ:PL	0/1:31,29:60:99:590,0,699
2L	15760529	2L_15760529_SNP	G	A	502.77	.	AC=1;AF=0.500;AN=2;BaseQRankSum=0.512;ClippingRankSum=0.000;DB;DP=57;ExcessHet=3.0103;FS=0.000;MLEAC=1;MLEAF=0.500;MQ=43.74;MQRankSum=1.403;QD=8.98;ReadPosRankSum=-1.357;SOR=0.698	GT:AD:DP:GQ:PL	0/1:29,27:56:99:531,0,621
2L	15760674	2L_15760674_SNP	C	A	1772.77	.	AC=2;AF=1.00;AN=2;DB;DP=65;ExcessHet=3.0103;FS=0.000;MLEAC=2;MLEAF=1.00;MQ=44.00;QD=27.27;SOR=0.723	GT:AD:DP:GQ:PL	1/1:0,65:65:99:1801,195,0
2L	15760747	2L_15760747_SNP	T	C	534.77	.	AC=1;AF=0.500;AN=2;BaseQRankSum=-2.074;ClippingRankSum=0.000;DB;DP=64;ExcessHet=3.0103;FS=3.573;MLEAC=1;MLEAF=0.500;MQ=44.00;MQRankSum=0.000;QD=8.36;ReadPosRankSum=1.904;SOR=1.287	GT:AD:DP:GQ:PL	0/1:36,28:64:99:563,0,795
2L	15760835	2L_15760835_SNP	T	C	755.77	.	AC=1;AF=0.500;AN=2;BaseQRankSum=1.932;ClippingRankSum=0.000;DB;DP=61;ExcessHet=3.0103;FS=7.263;MLEAC=1;MLEAF=0.500;MQ=44.00;MQRankSum=0.000;QD=12.60;ReadPosRankSum=1.403;SOR=0.311	GT:AD:DP:GQ:PL	0/1:25,35:60:99:784,0,484
2L	15760911	2L_15760911_SNP	T	C	658.77	.	AC=1;AF=0.500;AN=2;BaseQRankSum=-1.132;ClippingRankSum=0.000;DB;DP=56;ExcessHet=3.0103;FS=2.350;MLEAC=1;MLEAF=0.500;MQ=43.91;MQRankSum=0.213;QD=12.20;ReadPosRankSum=0.058;SOR=1.112	GT:AD:DP:GQ:PL	0/1:24,30:54:99:687,0,519
2L	15761008	2L_15761008_SNP	G	A	789.77	.	AC=1;AF=0.500;AN=2;BaseQRankSum=3.182;ClippingRankSum=0.000;DB;DP=57;ExcessHet=3.0103;FS=0.000;MLEAC=1;MLEAF=0.500;MQ=43.95;MQRankSum=-0.738;QD=14.10;ReadPosRankSum=-0.564;SOR=0.598	GT:AD:DP:GQ:PL	0/1:21,35:56:99:818,0,399
2L	15761096	.	G	GA	324.73	.	AC=1;AF=0.500;AN=2;BaseQRankSum=-0.032;ClippingRankSum=0.000;DP=52;ExcessHet=3.0103;FS=1.101;MLEAC=1;MLEAF=0.500;MQ=43.85;MQRankSum=-1.971;QD=6.49;ReadPosRankSum=0.323;SOR=0.771	GT:AD:DP:GQ:PL	0/1:28,22:50:99:362,0,1030
2L	15761103	.	AG	A	730.73	.	AC=1;AF=0.500;AN=2;BaseQRankSum=-0.059;ClippingRankSum=0.000;DP=52;ExcessHet=3.0103;FS=0.000;MLEAC=1;MLEAF=0.500;MQ=43.85;MQRankSum=2.006;QD=14.05;ReadPosRankSum=-0.654;SOR=0.688	GT:AD:DP:GQ:PL	0/1:23,29:52:99:768,0,815
2L	15761192	2L_15761192_SNP	A	G	560.77	.	AC=1;AF=0.500;AN=2;BaseQRankSum=-2.313;ClippingRankSum=0.000;DB;DP=55;ExcessHet=3.0103;FS=5.871;MLEAC=1;MLEAF=0.500;MQ=43.91;MQRankSum=1.479;QD=10.20;ReadPosRankSum=0.954;SOR=0.222	GT:AD:DP:GQ:PL	0/1:27,28:55:99:589,0,593
2L	15761415	.	C	CT	648.73	.	AC=1;AF=0.500;AN=2;BaseQRankSum=-1.931;ClippingRankSum=0.000;DP=38;ExcessHet=3.0103;FS=0.000;MLEAC=1;MLEAF=0.500;MQ=43.31;MQRankSum=-4.438;QD=17.07;ReadPosRankSum=-4.196;SOR=0.732	GT:AD:DP:GQ:PL	0/1:23,15:38:99:686,0,8770
2L	15761416	.	A	ATATATTTGACCCACCTGTATTTACATACAT	646.73	.	AC=1;AF=0.500;AN=2;BaseQRankSum=-2.552;ClippingRankSum=0.000;DP=38;ExcessHet=3.0103;FS=0.000;MLEAC=1;MLEAF=0.500;MQ=43.31;MQRankSum=-4.438;QD=17.02;ReadPosRankSum=-4.040;SOR=0.732	GT:AD:DP:GQ:PL	0/1:23,15:38:99:684,0,8832
2L	15761419	.	T	TGCAACCAAGGTAACGATGGCTATGTTGCATC	811.73	.	AC=1;AF=0.500;AN=2;BaseQRankSum=0.409;ClippingRankSum=0.000;DP=40;ExcessHet=3.0103;FS=0.000;MLEAC=1;MLEAF=0.500;MQ=43.19;MQRankSum=-5.472;QD=20.29;ReadPosRankSum=-3.249;SOR=0.755	GT:AD:DP:GQ:PL	0/1:25,15:40:99:849,0,8877
2L	15761423	.	T	TC	648.73	.	AC=1;AF=0.500;AN=2;BaseQRankSum=-0.400;ClippingRankSum=0.000;DP=41;ExcessHet=3.0103;FS=1.216;MLEAC=1;MLEAF=0.500;MQ=43.31;MQRankSum=-4.264;QD=15.82;ReadPosRankSum=-3.604;SOR=0.853	GT:AD:DP:GQ:PL	0/1:23,18:41:99:686,0,8787
2L	15761692	2L_15761692_SNP	A	C	530.77	.	AC=1;AF=0.500;AN=2;BaseQRankSum=-3.358;ClippingRankSum=0.000;DB;DP=55;ExcessHet=3.0103;FS=1.038;MLEAC=1;MLEAF=0.500;MQ=43.70;MQRankSum=-2.598;QD=9.65;ReadPosRankSum=0.093;SOR=0.931	GT:AD:DP:GQ:PL	0/1:28,27:55:99:559,0,617
2L	15761901	2L_15761901_SNP	G	T	580.77	.	AC=1;AF=0.500;AN=2;BaseQRankSum=1.511;ClippingRankSum=0.000;DB;DP=56;ExcessHet=3.0103;FS=1.029;MLEAC=1;MLEAF=0.500;MQ=43.73;MQRankSum=0.018;QD=10.37;ReadPosRankSum=-1.731;SOR=0.997	GT:AD:DP:GQ:PL	0/1:28,28:56:99:609,0,571
2L	15761970	2L_15761970_SNP	G	A	560.77	.	AC=1;AF=0.500;AN=2;BaseQRankSum=-2.181;ClippingRankSum=0.000;DB;DP=52;ExcessHet=3.0103;FS=10.159;MLEAC=1;MLEAF=0.500;MQ=44.07;MQRankSum=-0.487;QD=11.00;ReadPosRankSum=0.482;SOR=1.530	GT:AD:DP:GQ:PL	0/1:23,28:51:99:589,0,495
2L	15762032	.	G	T	561.77	.	AC=1;AF=0.500;AN=2;BaseQRankSum=1.044;ClippingRankSum=0.000;DP=49;ExcessHet=3.0103;FS=5.900;MLEAC=1;MLEAF=0.500;MQ=44.00;MQRankSum=-0.530;QD=11.46;ReadPosRankSum=-0.181;SOR=1.409	GT:AD:DP:GQ:PL	0/1:23,26:49:99:590,0,486
2L	15762060	.	A	AT	1061.73	.	AC=1;AF=0.500;AN=2;BaseQRankSum=2.406;ClippingRankSum=0.000;DP=50;ExcessHet=3.0103;FS=1.134;MLEAC=1;MLEAF=0.500;MQ=44.08;MQRankSum=0.030;QD=22.12;ReadPosRankSum=0.748;SOR=0.950	GT:AD:DP:GQ:PL	0/1:21,27:48:99:1099,0,827
2L	15762063	.	A	T	1067.77	.	AC=1;AF=0.500;AN=2;BaseQRankSum=1.571;ClippingRankSum=0.000;DP=51;ExcessHet=3.0103;FS=1.114;MLEAC=1;MLEAF=0.500;MQ=44.08;MQRankSum=0.028;QD=20.94;ReadPosRankSum=1.108;SOR=1.044	GT:AD:DP:GQ:PL	0/1:23,28:51:99:1096,0,865
2L	15762115	2L_15762115_SNP	A	G	1247.77	.	AC=1;AF=0.500;AN=2;BaseQRankSum=-0.596;ClippingRankSum=0.000;DB;DP=58;ExcessHet=3.0103;FS=1.093;MLEAC=1;MLEAF=0.500;MQ=43.84;MQRankSum=0.199;QD=21.51;ReadPosRankSum=0.165;SOR=0.502	GT:AD:DP:GQ:PL	0/1:25,33:58:99:1276,0,948
2L	15762125	2L_15762125_SNP	G	C	902.77	.	AC=1;AF=0.500;AN=2;BaseQRankSum=-1.079;ClippingRankSum=0.000;DB;DP=59;ExcessHet=3.0103;FS=3.866;MLEAC=1;MLEAF=0.500;MQ=43.84;MQRankSum=-0.171;QD=15.30;ReadPosRankSum=0.468;SOR=1.355	GT:AD:DP:GQ:PL	0/1:34,25:59:99:931,0,1407
2L	15762128	.	G	T	905.77	.	AC=1;AF=0.500;AN=2;BaseQRankSum=3.263;ClippingRankSum=0.000;DP=58;ExcessHet=3.0103;FS=5.750;MLEAC=1;MLEAF=0.500;MQ=43.81;MQRankSum=0.329;QD=15.62;ReadPosRankSum=0.624;SOR=1.560	GT:AD:DP:GQ:PL	0/1:34,24:58:99:934,0,1382
2L	15762137	.	T	TTA	878.73	.	AC=1;AF=0.500;AN=2;BaseQRankSum=1.833;ClippingRankSum=0.000;DP=57;ExcessHet=3.0103;FS=2.323;MLEAC=1;MLEAF=0.500;MQ=43.93;MQRankSum=-0.203;QD=15.42;ReadPosRankSum=0.404;SOR=1.101	GT:AD:DP:GQ:PL	0/1:33,24:57:99:916,0,1276
2L	15762147	2L_15762147_SNP	G	T	2986.77	.	AC=2;AF=1.00;AN=2;DB;DP=63;ExcessHet=3.0103;FS=0.000;MLEAC=2;MLEAF=1.00;MQ=43.97;QD=22.79;SOR=1.366	GT:AD:DP:GQ:PL	1/1:0,63:63:99:3015,202,0
2L	15762160	2L_15762160_SNP	T	G	2870.77	.	AC=2;AF=1.00;AN=2;DB;DP=65;ExcessHet=3.0103;FS=0.000;MLEAC=2;MLEAF=1.00;MQ=43.97;QD=31.76;SOR=1.341	GT:AD:DP:GQ:PL	1/1:0,65:65:99:2899,196,0
2L	15762164	2L_15762164_SNP	A	G	2870.77	.	AC=2;AF=1.00;AN=2;DB;DP=65;ExcessHet=3.0103;FS=0.000;MLEAC=2;MLEAF=1.00;MQ=43.97;QD=30.00;SOR=1.437	GT:AD:DP:GQ:PL	1/1:0,65:65:99:2899,196,0
2L	15762193	2L_15762193_SNP	T	C	733.77	.	AC=1;AF=0.500;AN=2;BaseQRankSum=-2.007;ClippingRankSum=0.000;DB;DP=71;ExcessHet=3.0103;FS=0.000;MLEAC=1;MLEAF=0.500;MQ=43.94;MQRankSum=1.506;QD=10.33;ReadPosRankSum=0.990;SOR=0.728	GT:AD:DP:GQ:PL	0/1:34,37:71:99:762,0,729
2L	15762243	2L_15762243_SNP	T	C	642.77	.	AC=1;AF=0.500;AN=2;BaseQRankSum=-0.199;ClippingRankSum=0.000;DB;DP=71;ExcessHet=3.0103;FS=2.017;MLEAC=1;MLEAF=0.500;MQ=43.92;MQRankSum=-1.873;QD=9.32;ReadPosRankSum=0.255;SOR=1.044	GT:AD:DP:GQ:PL	0/1:37,32:69:99:671,0,807
2L	15762275	2L_15762275_SNP	C	A	752.77	.	AC=1;AF=0.500;AN=2;BaseQRankSum=3.077;ClippingRankSum=0.000;DB;DP=76;ExcessHet=3.0103;FS=4.569;MLEAC=1;MLEAF=0.500;MQ=43.92;MQRankSum=-1.789;QD=10.17;ReadPosRankSum=-0.869;SOR=1.246	GT:AD:DP:GQ:PL	0/1:38,36:74:99:781,0,774
2L	15762417	2L_15762417_SNP	A	G	513.77	.	AC=1;AF=0.500;AN=2;BaseQRankSum=0.555;ClippingRankSum=0.000;DB;DP=49;ExcessHet=3.0103;FS=2.463;MLEAC=1;MLEAF=0.500;MQ=43.84;MQRankSum=1.829;QD=10.49;ReadPosRankSum=0.742;SOR=1.139	GT:AD:DP:GQ:PL	0/1:24,25:49:99:542,0,525
2L	15762479	2L_15762479_SNP	T	A	390.77	.	AC=1;AF=0.500;AN=2;BaseQRankSum=0.333;ClippingRankSum=0.000;DB;DP=39;ExcessHet=3.0103;FS=2.884;MLEAC=1;MLEAF=0.500;MQ=43.85;MQRankSum=1.471;QD=10.28;ReadPosRankSum=0.816;SOR=1.243	GT:AD:DP:GQ:PL	0/1:19,19:38:99:419,0,407
2L	15762505	2L_15762505_SNP	G	A	382.77	.	AC=1;AF=0.500;AN=2;BaseQRankSum=-1.338;ClippingRankSum=0.000;DB;DP=36;ExcessHet=3.0103;FS=7.558;MLEAC=1;MLEAF=0.500;MQ=43.84;MQRankSum=1.644;QD=10.63;ReadPosRankSum=0.344;SOR=1.655	GT:AD:DP:GQ:PL	0/1:16,20:36:99:411,0,336
2L	15762599	2L_15762599_SNP	T	C	940.77	.	AC=2;AF=1.00;AN=2;DB;DP=36;ExcessHet=3.0103;FS=0.000;MLEAC=2;MLEAF=1.00;MQ=43.42;QD=26.13;SOR=0.927	GT:AD:DP:GQ:PL	1/1:0,36:36:99:969,107,0
2L	15762664	2L_15762664_SNP	C	G	245.77	.	AC=1;AF=0.500;AN=2;BaseQRankSum=0.650;ClippingRankSum=0.000;DB;DP=28;ExcessHet=3.0103;FS=5.988;MLEAC=1;MLEAF=0.500;MQ=43.04;MQRankSum=2.363;QD=9.10;ReadPosRankSum=0.114;SOR=0.414	GT:AD:DP:GQ:PL	0/1:14,13:27:99:274,0,283
2L	15762743	2L_15762743_SNP	C	A	734.77	.	AC=2;AF=1.00;AN=2;DB;DP=28;ExcessHet=3.0103;FS=0.000;MLEAC=2;MLEAF=1.00;MQ=43.69;QD=26.24;SOR=2.147	GT:AD:DP:GQ:PL	1/1:0,28:28:84:763,84,0
2L	15762772	2L_15762772_SNP	G	C	306.77	.	AC=1;AF=0.500;AN=2;BaseQRankSum=-2.019;ClippingRankSum=0.000;DB;DP=26;ExcessHet=3.0103;FS=5.780;MLEAC=1;MLEAF=0.500;MQ=43.85;MQRankSum=0.399;QD=11.80;ReadPosRankSum=0.396;SOR=2.833	GT:AD:DP:GQ:PL	0/1:10,16:26:99:335,0,372
2L	15762780	.	A	C	176.77	.	AC=1;AF=0.500;AN=2;BaseQRankSum=1.546;ClippingRankSum=0.000;DP=25;ExcessHet=3.0103;FS=5.738;MLEAC=1;MLEAF=0.500;MQ=43.84;MQRankSum=-0.236;QD=7.07;ReadPosRankSum=-1.027;SOR=0.069	GT:AD:DP:GQ:PL	0/1:15,10:25:99:205,0,592
2L	15762806	.	TCG	T	478.73	.	AC=1;AF=0.500;AN=2;BaseQRankSum=-0.610;ClippingRankSum=0.000;DP=24;ExcessHet=3.0103;FS=5.849;MLEAC=1;MLEAF=0.500;MQ=43.35;MQRankSum=-0.369;QD=20.81;ReadPosRankSum=0.378;SOR=2.833	GT:AD:DP:GQ:PL	0/1:9,14:23:99:516,0,312
2L	15762865	2L_15762865_SNP	T	G	396.77	.	AC=1;AF=0.500;AN=2;BaseQRankSum=1.117;ClippingRankSum=0.000;DB;DP=18;ExcessHet=3.0103;FS=4.868;MLEAC=1;MLEAF=0.500;MQ=40.97;MQRankSum=-1.494;QD=22.04;ReadPosRankSum=-1.742;SOR=2.093	GT:AD:DP:GQ:PL	0/1:7,11:18:99:425,0,261
2L	15762884	.	TTCCTTTG	T	445.73	.	AC=1;AF=0.500;AN=2;BaseQRankSum=-2.075;ClippingRankSum=0.000;DP=19;ExcessHet=3.0103;FS=0.000;MLEAC=1;MLEAF=0.500;MQ=39.35;MQRankSum=-2.120;QD=23.46;ReadPosRankSum=-2.328;SOR=1.123	GT:AD:DP:GQ:PL	0/1:7,12:19:99:483,0,258
2L	15762893	.	G	GAAGA	487.73	.	AC=1;AF=0.500;AN=2;BaseQRankSum=-1.534;ClippingRankSum=0.000;DP=19;ExcessHet=3.0103;FS=0.000;MLEAC=1;MLEAF=0.500;MQ=39.35;MQRankSum=-2.120;QD=25.67;SOR=1.123	GT:AD:DP:GQ:PL	0/1:7,12:19:99:525,0,255
2L	15762894	.	T	TAAGATAAAATAGAAGATAGAA	513.73	.	AC=1;AF=0.500;AN=2;BaseQRankSum=-0.781;ClippingRankSum=0.000;DP=19;ExcessHet=3.0103;FS=0.000;MLEAC=1;MLEAF=0.500;MQ=39.35;MQRankSum=-2.120;QD=27.04;SOR=1.123	GT:AD:DP:GQ:PL	0/1:7,12:19:99:551,0,252
2L	15762899	.	C	G	513.77	.	AC=1;AF=0.500;AN=2;BaseQRankSum=-0.471;ClippingRankSum=0.000;DP=20;ExcessHet=3.0103;FS=0.000;MLEAC=1;MLEAF=0.500;MQ=37.58;MQRankSum=-2.596;QD=25.69;ReadPosRankSum=-1.486;SOR=0.467	GT:AD:DP:GQ:PL	0/1:6,14:20:99:542,0,210
2L	15762906	2L_15762906_SNP	G	A	145.77	.	AC=1;AF=0.500;AN=2;BaseQRankSum=1.533;ClippingRankSum=0.000;DB;DP=17;ExcessHet=3.0103;FS=0.000;MLEAC=1;MLEAF=0.500;MQ=36.47;MQRankSum=2.802;QD=8.57;ReadPosRankSum=1.690;SOR=1.022	GT:AD:DP:GQ:PL	0/1:12,5:17:99:174,0,489
2L	15762923	2L_15762923_SNP	T	C	139.77	.	AC=1;AF=0.500;AN=2;BaseQRankSum=0.632;ClippingRankSum=0.000;DB;DP=19;ExcessHet=3.0103;FS=2.017;MLEAC=1;MLEAF=0.500;MQ=35.52;MQRankSum=2.920;QD=7.36;ReadPosRankSum=0.186;SOR=0.868	GT:AD:DP:GQ:PL	0/1:14,5:19:99:168,0,573
2L	15762929	.	G	T	779.77	.	AC=2;AF=1.00;AN=2;DP=20;ExcessHet=3.0103;FS=0.000;MLEAC=2;MLEAF=1.00;MQ=35.18;QD=28.84;SOR=0.693	GT:AD:DP:GQ:PL	1/1:0,20:20:60:808,60,0
2L	15762932	2L_15762932_SNP	G	A	133.77	.	AC=1;AF=0.500;AN=2;BaseQRankSum=2.486;ClippingRankSum=0.000;DB;DP=20;ExcessHet=3.0103;FS=0.000;MLEAC=1;MLEAF=0.500;MQ=35.18;MQRankSum=2.971;QD=6.69;ReadPosRankSum=-0.481;SOR=0.943	GT:AD:DP:GQ:PL	0/1:15,5:20:99:162,0,657
2L	15762935	2L_15762935_SNP	G	T	133.77	.	AC=1;AF=0.500;AN=2;BaseQRankSum=0.563;ClippingRankSum=0.000;DB;DP=21;ExcessHet=3.0103;FS=1.971;MLEAC=1;MLEAF=0.500;MQ=34.87;MQRankSum=3.021;QD=6.37;ReadPosRankSum=-0.662;SOR=0.883	GT:AD:DP:GQ:PL	0/1:16,5:21:99:162,0,657
2L	15762946	2L_15762946_SNP	A	C	97.77	.	AC=1;AF=0.500;AN=2;BaseQRankSum=1.760;ClippingRankSum=0.000;DB;DP=17;ExcessHet=3.0103;FS=2.336;MLEAC=1;MLEAF=0.500;MQ=32.77;MQRankSum=2.828;QD=5.75;ReadPosRankSum=-2.381;SOR=0.223	GT:AD:DP:GQ:PL	0/1:13,4:17:99:126,0,576
2L	15762950	.	T	TAGGAAAAA	43.73	.	AC=1;AF=0.500;AN=2;BaseQRankSum=2.601;ClippingRankSum=0.000;DP=17;ExcessHet=3.0103;FS=5.653;MLEAC=1;MLEAF=0.500;MQ=31.76;MQRankSum=2.640;QD=2.57;ReadPosRankSum=-2.523;SOR=0.899	GT:AD:DP:GQ:PL	0/1:14,3:17:81:81,0,621
2L	15762951	2L_15762951_SNP	G	A	592.77	.	AC=1;AF=0.500;AN=2;BaseQRankSum=-1.561;ClippingRankSum=0.000;DB;DP=15;ExcessHet=3.0103;FS=0.000;MLEAC=1;MLEAF=0.500;MQ=29.75;MQRankSum=-1.314;QD=23.89;ReadPosRankSum=1.623;SOR=0.793	GT:AD:DP:GQ:PL	0/1:1,14:15:81:621,0,81
2L	15762952	2L_15762952_SNP	T	G	592.77	.	AC=1;AF=0.500;AN=2;DB;DP=15;ExcessHet=3.0103;FS=0.000;MLEAC=1;MLEAF=0.500;MQ=28.73;QD=31.21;SOR=1.911	GT:AD:DP:GQ:PL	0/1:0,15:15:81:621,0,81
2L	15762963	.	A	T	601.77	.	AC=2;AF=1.00;AN=2;DP=14;ExcessHet=3.0103;FS=0.000;MLEAC=2;MLEAF=1.00;MQ=27.65;QD=33.66;SOR=2.303	GT:AD:DP:GQ:PL	1/1:0,14:14:42:630,42,0
2L	15762964	.	T	A	601.77	.	AC=2;AF=1.00;AN=2;DP=14;ExcessHet=3.0103;FS=0.000;MLEAC=2;MLEAF=1.00;MQ=27.65;QD=32.21;SOR=2.303	GT:AD:DP:GQ:PL	1/1:0,14:14:42:630,42,0
2L	15762982	2L_15762982_SNP	G	T	511.77	.	AC=2;AF=1.00;AN=2;DB;DP=12;ExcessHet=3.0103;FS=0.000;MLEAC=2;MLEAF=1.00;MQ=26.53;QD=27.14;SOR=2.670	GT:AD:DP:GQ:PL	1/1:0,12:12:36:540,36,0
2L	15762992	.	C	A	511.77	.	AC=2;AF=1.00;AN=2;DP=12;ExcessHet=3.0103;FS=0.000;MLEAC=2;MLEAF=1.00;MQ=26.53;QD=37.07;SOR=2.670	GT:AD:DP:GQ:PL	1/1:0,12:12:36:540,36,0
2L	15763001	.	ATAATAATAATTC	A	502.73	.	AC=2;AF=1.00;AN=2;DP=12;ExcessHet=3.0103;FS=0.000;MLEAC=2;MLEAF=1.00;MQ=26.53;QD=30.79;SOR=2.670	GT:AD:DP:GQ:PL	1/1:0,12:12:36:540,36,0
2L	15763030	.	A	AT	457.73	.	AC=2;AF=1.00;AN=2;DP=11;ExcessHet=3.0103;FS=0.000;MLEAC=2;MLEAF=1.00;MQ=26.59;QD=31.29;SOR=2.494	GT:AD:DP:GQ:PL	1/1:0,11:11:33:495,33,0
2L	15763032	.	A	AT	457.73	.	AC=2;AF=1.00;AN=2;DP=11;ExcessHet=3.0103;FS=0.000;MLEAC=2;MLEAF=1.00;MQ=26.59;QD=28.42;SOR=2.494	GT:AD:DP:GQ:PL	1/1:0,11:11:33:495,33,0
2L	15763038	.	T	TAAA	412.74	.	AC=2;AF=1.00;AN=2;DP=10;ExcessHet=3.0103;FS=0.000;MLEAC=2;MLEAF=1.00;MQ=26.44;QD=30.01;SOR=2.303	GT:AD:DP:GQ:PL	1/1:0,10:10:30:450,30,0
2L	15763081	2L_15763081_SNP	G	T	180.90	.	AC=2;AF=1.00;AN=2;DB;DP=5;ExcessHet=3.0103;FS=0.000;MLEAC=2;MLEAF=1.00;MQ=24.95;QD=33.22;SOR=1.981	GT:AD:DP:GQ:PL	1/1:0,5:5:15:209,15,0
2L	15763085	2L_15763085_SNP	C	T	152.03	.	AC=2;AF=1.00;AN=2;DB;DP=4;ExcessHet=3.0103;FS=0.000;MLEAC=2;MLEAF=1.00;MQ=24.12;QD=32.37;SOR=3.258	GT:AD:DP:GQ:PL	1/1:0,4:4:12:180,12,0
2L	15763088	.	C	G	152.03	.	AC=2;AF=1.00;AN=2;DP=4;ExcessHet=3.0103;FS=0.000;MLEAC=2;MLEAF=1.00;MQ=24.12;QD=29.70;SOR=3.258	GT:AD:DP:GQ:PL	1/1:0,4:4:12:180,12,0
2L	15763110	.	A	ATTGACTTAACCAAAGACACTAGAATAATTACACTAGAATTATTCTAGGGTCT	501.73	.	AC=2;AF=1.00;AN=2;DP=3;ExcessHet=3.0103;FS=0.000;MLEAC=2;MLEAF=1.00;MQ=26.15;QD=35.81;SOR=2.833	GT:AD:DP:GQ:PL	1/1:0,3:3:36:539,36,0
2L	15763129	2L_15763129_SNP	T	A	92.90	.	AC=2;AF=1.00;AN=2;DB;DP=6;ExcessHet=3.0103;FS=0.000;MLEAC=2;MLEAF=1.00;MQ=34.19;QD=18.58;SOR=3.611	GT:AD:DP:GQ:PL	1/1:0,5:5:15:121,15,0
2L	15763139	2L_15763139_SNP	G	T	211.84	.	AC=2;AF=1.00;AN=2;DB;DP=7;ExcessHet=3.0103;FS=0.000;MLEAC=2;MLEAF=1.00;MQ=34.45;QD=30.93;SOR=3.912	GT:AD:DP:GQ:PL	1/1:0,6:6:18:240,18,0
2L	15763171	2L_15763171_SNP	C	T	466.77	.	AC=2;AF=1.00;AN=2;DB;DP=11;ExcessHet=3.0103;FS=0.000;MLEAC=2;MLEAF=1.00;MQ=34.70;QD=26.44;SOR=2.494	GT:AD:DP:GQ:PL	1/1:0,11:11:33:495,33,0
2L	15763174	2L_15763174_SNP	A	C	466.77	.	AC=2;AF=1.00;AN=2;DB;DP=11;ExcessHet=3.0103;FS=0.000;MLEAC=2;MLEAF=1.00;MQ=34.70;QD=31.31;SOR=2.494	GT:AD:DP:GQ:PL	1/1:0,11:11:33:495,33,0
2L	15763430	.	A	ACAAACAAAAAAATATTCC	616.73	.	AC=1;AF=0.500;AN=2;BaseQRankSum=1.404;ClippingRankSum=0.000;DP=21;ExcessHet=3.0103;FS=19.071;MLEAC=1;MLEAF=0.500;MQ=35.55;MQRankSum=-0.988;QD=29.37;ReadPosRankSum=2.339;SOR=1.218	GT:AD:DP:GQ:PL	0/1:6,15:21:99:654,0,204
2L	15763445	2L_15763445_SNP	A	T	694.77	.	AC=1;AF=0.500;AN=2;BaseQRankSum=-0.073;ClippingRankSum=0.000;DB;DP=29;ExcessHet=3.0103;FS=12.187;MLEAC=1;MLEAF=0.500;MQ=36.78;MQRankSum=-1.465;QD=23.96;ReadPosRankSum=2.969;SOR=1.294	GT:AD:DP:GQ:PL	0/1:11,18:29:99:723,0,408
2L	15763466	2L_15763466_SNP	T	A	766.77	.	AC=1;AF=0.500;AN=2;BaseQRankSum=-1.712;ClippingRankSum=0.000;DB;DP=34;ExcessHet=3.0103;FS=7.652;MLEAC=1;MLEAF=0.500;MQ=37.68;MQRankSum=-1.131;QD=22.55;ReadPosRankSum=1.046;SOR=0.663	GT:AD:DP:GQ:PL	0/1:13,21:34:99:795,0,509
2L	15763473	2L_15763473_SNP	C	A	252.77	.	AC=1;AF=0.500;AN=2;BaseQRankSum=2.643;ClippingRankSum=0.000;DB;DP=36;ExcessHet=3.0103;FS=5.153;MLEAC=1;MLEAF=0.500;MQ=37.76;MQRankSum=1.017;QD=7.02;ReadPosRankSum=-0.049;SOR=1.190	GT:AD:DP:GQ:PL	0/1:22,14:36:99:281,0,861
2L	15763579	.	CGATG	C	1698.73	.	AC=2;AF=1.00;AN=2;DP=51;ExcessHet=3.0103;FS=0.000;MLEAC=2;MLEAF=1.00;MQ=40.54;QD=29.91;SOR=1.096	GT:AD:DP:GQ:PL	1/1:0,39:39:99:1736,118,0
2L	15763905	.	GA	G	733.73	.	AC=1;AF=0.500;AN=2;BaseQRankSum=0.053;ClippingRankSum=0.000;DP=65;ExcessHet=3.0103;FS=0.962;MLEAC=1;MLEAF=0.500;MQ=42.97;MQRankSum=3.266;QD=11.65;ReadPosRankSum=1.242;SOR=0.745	GT:AD:DP:GQ:PL	0/1:27,36:63:99:771,0,553
2L	15763973	2L_15763973_SNP	G	A	615.77	.	AC=1;AF=0.500;AN=2;BaseQRankSum=1.400;ClippingRankSum=0.000;DB;DP=51;ExcessHet=3.0103;FS=7.729;MLEAC=1;MLEAF=0.500;MQ=42.85;MQRankSum=4.230;QD=12.07;ReadPosRankSum=-0.307;SOR=1.392	GT:AD:DP:GQ:PL	0/1:22,29:51:99:644,0,730
2L	15763996	2L_15763996_SNP	C	A	610.77	.	AC=1;AF=0.500;AN=2;BaseQRankSum=-1.186;ClippingRankSum=0.000;DB;DP=42;ExcessHet=3.0103;FS=2.652;MLEAC=1;MLEAF=0.500;MQ=42.58;MQRankSum=-4.594;QD=14.54;ReadPosRankSum=1.717;SOR=1.013	GT:AD:DP:GQ:PL	0/1:25,17:42:99:639,0,999
2L	15764000	.	AAT	A	640.73	.	AC=1;AF=0.500;AN=2;BaseQRankSum=-1.428;ClippingRankSum=0.000;DP=43;ExcessHet=3.0103;FS=2.696;MLEAC=1;MLEAF=0.500;MQ=42.54;MQRankSum=-4.686;QD=14.90;ReadPosRankSum=1.157;SOR=1.135	GT:AD:DP:GQ:PL	0/1:25,18:43:99:678,0,1038
2L	15764005	.	T	C	655.77	.	AC=1;AF=0.500;AN=2;BaseQRankSum=0.026;ClippingRankSum=0.000;DP=42;ExcessHet=3.0103;FS=2.659;MLEAC=1;MLEAF=0.500;MQ=42.51;MQRankSum=-4.596;QD=15.61;SOR=1.179	GT:AD:DP:GQ:PL	0/1:24,18:42:99:684,0,954
2L	15764007	.	AT	A	646.73	.	AC=1;AF=0.500;AN=2;BaseQRankSum=-0.733;ClippingRankSum=0.000;DP=40;ExcessHet=3.0103;FS=1.222;MLEAC=1;MLEAF=0.500;MQ=42.87;MQRankSum=-4.384;QD=16.17;ReadPosRankSum=1.656;SOR=0.960	GT:AD:DP:GQ:PL	0/1:23,17:40:99:684,0,954
2L	15764009	.	AATAATAATAATTAT	A	688.73	.	AC=1;AF=0.500;AN=2;BaseQRankSum=-0.452;ClippingRankSum=0.000;DP=40;ExcessHet=3.0103;FS=1.222;MLEAC=1;MLEAF=0.500;MQ=42.87;MQRankSum=-4.384;QD=17.22;ReadPosRankSum=1.573;SOR=0.960	GT:AD:DP:GQ:PL	0/1:23,17:40:99:726,0,951
2L	15764026	.	T	G	715.77	.	AC=1;AF=0.500;AN=2;BaseQRankSum=-1.118;ClippingRankSum=0.000;DP=34;ExcessHet=3.0103;FS=1.365;MLEAC=1;MLEAF=0.500;MQ=42.64;MQRankSum=-4.312;QD=21.05;ReadPosRankSum=-1.866;SOR=0.943	GT:AD:DP:GQ:PL	0/1:15,19:34:99:744,0,699
2L	15764030	.	A	C	715.77	.	AC=1;AF=0.500;AN=2;BaseQRankSum=-0.622;ClippingRankSum=0.000;DP=34;ExcessHet=3.0103;FS=1.365;MLEAC=1;MLEAF=0.500;MQ=42.64;MQRankSum=-4.312;QD=21.05;ReadPosRankSum=-1.567;SOR=0.943	GT:AD:DP:GQ:PL	0/1:15,19:34:99:744,0,699
2L	15764031	.	A	T	715.77	.	AC=1;AF=0.500;AN=2;BaseQRankSum=-0.334;ClippingRankSum=0.000;DP=36;ExcessHet=3.0103;FS=2.966;MLEAC=1;MLEAF=0.500;MQ=42.71;MQRankSum=-4.528;QD=19.88;ReadPosRankSum=-1.131;SOR=0.836	GT:AD:DP:GQ:PL	0/1:17,19:36:99:744,0,699
2L	15764035	.	T	A	799.77	.	AC=1;AF=0.500;AN=2;BaseQRankSum=0.420;ClippingRankSum=0.000;DP=37;ExcessHet=3.0103;FS=2.884;MLEAC=1;MLEAF=0.500;MQ=42.70;MQRankSum=-4.608;QD=21.62;ReadPosRankSum=-1.802;SOR=0.677	GT:AD:DP:GQ:PL	0/1:17,20:37:99:828,0,693
2L	15764040	.	AT	A	751.73	.	AC=1;AF=0.500;AN=2;BaseQRankSum=0.558;ClippingRankSum=0.000;DP=37;ExcessHet=3.0103;FS=4.815;MLEAC=1;MLEAF=0.500;MQ=42.70;MQRankSum=-4.608;QD=20.32;ReadPosRankSum=-2.106;SOR=0.961	GT:AD:DP:GQ:PL	0/1:17,20:37:99:789,0,654
2L	15764043	.	A	AGCG	832.73	.	AC=1;AF=0.500;AN=2;BaseQRankSum=-0.372;ClippingRankSum=0.000;DP=37;ExcessHet=3.0103;FS=4.815;MLEAC=1;MLEAF=0.500;MQ=42.70;MQRankSum=-4.608;QD=22.51;ReadPosRankSum=-1.261;SOR=0.961	GT:AD:DP:GQ:PL	0/1:17,20:37:99:870,0,672
2L	15764044	.	T	TGA	832.73	.	AC=1;AF=0.500;AN=2;BaseQRankSum=1.629;ClippingRankSum=0.000;DP=38;ExcessHet=3.0103;FS=4.847;MLEAC=1;MLEAF=0.500;MQ=42.68;MQRankSum=-4.684;QD=21.91;ReadPosRankSum=-1.938;SOR=1.081	GT:AD:DP:GQ:PL	0/1:17,21:38:99:870,0,672
2L	15764052	2L_15764052_SNP	G	C	819.77	.	AC=1;AF=0.500;AN=2;BaseQRankSum=2.724;ClippingRankSum=0.000;DB;DP=40;ExcessHet=3.0103;FS=0.000;MLEAC=1;MLEAF=0.500;MQ=42.59;MQRankSum=-4.835;QD=20.49;ReadPosRankSum=-1.917;SOR=0.874	GT:AD:DP:GQ:PL	0/1:18,22:40:99:848,0,706
2L	15764079	2L_15764079_SNP	T	G	783.77	.	AC=1;AF=0.500;AN=2;BaseQRankSum=-1.022;ClippingRankSum=0.000;DB;DP=43;ExcessHet=3.0103;FS=2.636;MLEAC=1;MLEAF=0.500;MQ=42.83;MQRankSum=-4.934;QD=18.23;ReadPosRankSum=-1.145;SOR=0.375	GT:AD:DP:GQ:PL	0/1:23,20:43:99:812,0,903
2L	15764081	2L_15764081_SNP	A	G	826.77	.	AC=1;AF=0.500;AN=2;BaseQRankSum=-0.145;ClippingRankSum=0.000;DB;DP=44;ExcessHet=3.0103;FS=1.205;MLEAC=1;MLEAF=0.500;MQ=42.69;MQRankSum=-5.020;QD=18.79;ReadPosRankSum=-1.457;SOR=0.428	GT:AD:DP:GQ:PL	0/1:23,21:44:99:855,0,900
2L	15764087	2L_15764087_SNP	A	T	865.77	.	AC=1;AF=0.500;AN=2;BaseQRankSum=0.692;ClippingRankSum=0.000;DB;DP=45;ExcessHet=3.0103;FS=2.580;MLEAC=1;MLEAF=0.500;MQ=42.93;MQRankSum=-4.624;QD=19.24;ReadPosRankSum=-1.184;SOR=0.388	GT:AD:DP:GQ:PL	0/1:24,21:45:99:894,0,939
2L	15764088	2L_15764088_SNP	C	G,T	1873.77	.	AC=1,1;AF=0.500,0.500;AN=2;DB;DP=45;ExcessHet=3.0103;FS=0.000;MLEAC=1,1;MLEAF=0.500,0.500;MQ=42.93;QD=30.42;SOR=1.280	GT:AD:DP:GQ:PL	1/2:0,24,21:45:99:1902,924,852,983,0,942
2L	15764095	2L_15764095_SNP	C	T	823.77	.	AC=1;AF=0.500;AN=2;BaseQRankSum=1.608;ClippingRankSum=0.000;DB;DP=45;ExcessHet=3.0103;FS=1.206;MLEAC=1;MLEAF=0.500;MQ=42.93;MQRankSum=4.214;QD=18.31;ReadPosRankSum=1.954;SOR=1.022	GT:AD:DP:GQ:PL	0/1:23,22:45:99:852,0,942
2L	15764098	.	T	TTTCTTTATTC	903.73	.	AC=1;AF=0.500;AN=2;BaseQRankSum=0.233;ClippingRankSum=0.000;DP=45;ExcessHet=3.0103;FS=1.206;MLEAC=1;MLEAF=0.500;MQ=43.00;MQRankSum=-3.957;QD=20.08;ReadPosRankSum=-2.079;SOR=0.446	GT:AD:DP:GQ:PL	0/1:22,23:45:99:941,0,852
2L	15764146	2L_15764146_SNP	G	T	637.77	.	AC=1;AF=0.500;AN=2;BaseQRankSum=1.438;ClippingRankSum=0.000;DB;DP=54;ExcessHet=3.0103;FS=2.367;MLEAC=1;MLEAF=0.500;MQ=43.43;MQRankSum=3.724;QD=11.81;ReadPosRankSum=-0.096;SOR=1.085	GT:AD:DP:GQ:PL	0/1:24,30:54:99:666,0,468
2L	15764248	2L_15764248_SNP	G	A	588.77	.	AC=1;AF=0.500;AN=2;BaseQRankSum=-1.786;ClippingRankSum=0.000;DB;DP=44;ExcessHet=3.0103;FS=1.192;MLEAC=1;MLEAF=0.500;MQ=43.63;MQRankSum=2.975;QD=13.38;ReadPosRankSum=0.472;SOR=0.965	GT:AD:DP:GQ:PL	0/1:17,27:44:99:617,0,352
2L	15764266	.	G	GA	805.73	.	AC=2;AF=1.00;AN=2;DP=41;ExcessHet=3.0103;FS=0.000;MLEAC=2;MLEAF=1.00;MQ=43.66;QD=22.38;SOR=0.804	GT:AD:DP:GQ:PL	1/1:0,36:36:99:843,108,0
2L	15764301	2L_15764301_SNP	A	T	792.77	.	AC=1;AF=0.500;AN=2;BaseQRankSum=0.910;ClippingRankSum=0.000;DB;DP=36;ExcessHet=3.0103;FS=0.000;MLEAC=1;MLEAF=0.500;MQ=43.53;MQRankSum=2.829;QD=22.02;ReadPosRankSum=-0.819;SOR=0.848	GT:AD:DP:GQ:PL	0/1:15,21:36:99:821,0,567
2L	15764304	2L_15764304_SNP	T	C	792.77	.	AC=1;AF=0.500;AN=2;BaseQRankSum=-2.173;ClippingRankSum=0.000;DB;DP=36;ExcessHet=3.0103;FS=0.000;MLEAC=1;MLEAF=0.500;MQ=43.53;MQRankSum=2.829;QD=22.02;ReadPosRankSum=-0.770;SOR=0.848	GT:AD:DP:GQ:PL	0/1:15,21:36:99:821,0,567
2L	15764308	2L_15764308_SNP	C	G	1320.77	.	AC=2;AF=1.00;AN=2;DB;DP=36;ExcessHet=3.0103;FS=0.000;MLEAC=2;MLEAF=1.00;MQ=43.53;QD=32.17;SOR=0.804	GT:AD:DP:GQ:PL	1/1:0,36:36:99:1349,110,0
2L	15764435	2L_15764435_SNP	C	T	829.77	.	AC=2;AF=1.00;AN=2;DB;DP=32;ExcessHet=3.0103;FS=0.000;MLEAC=2;MLEAF=1.00;MQ=43.94;QD=26.77;SOR=0.892	GT:AD:DP:GQ:PL	1/1:0,31:31:93:858,93,0
2L	15764540	2L_15764540_SNP	A	G	1131.77	.	AC=2;AF=1.00;AN=2;DB;DP=43;ExcessHet=3.0103;FS=0.000;MLEAC=2;MLEAF=1.00;MQ=43.86;QD=26.95;SOR=0.693	GT:AD:DP:GQ:PL	1/1:0,42:42:99:1160,126,0
2L	15764732	2L_15764732_SNP	T	G	1183.77	.	AC=2;AF=1.00;AN=2;DB;DP=46;ExcessHet=3.0103;FS=0.000;MLEAC=2;MLEAF=1.00;MQ=44.00;QD=26.31;SOR=1.154	GT:AD:DP:GQ:PL	1/1:0,45:45:99:1212,134,0
2L	15764759	2L_15764759_SNP	T	C	532.77	.	AC=1;AF=0.500;AN=2;BaseQRankSum=-2.986;ClippingRankSum=0.000;DB;DP=50;ExcessHet=3.0103;FS=6.129;MLEAC=1;MLEAF=0.500;MQ=44.00;MQRankSum=0.000;QD=11.10;ReadPosRankSum=-1.582;SOR=1.375	GT:AD:DP:GQ:PL	0/1:22,26:48:99:561,0,476
2L	15764770	2L_15764770_SNP	T	C	536.77	.	AC=1;AF=0.500;AN=2;BaseQRankSum=1.194;ClippingRankSum=0.000;DB;DP=50;ExcessHet=3.0103;FS=5.959;MLEAC=1;MLEAF=0.500;MQ=44.00;MQRankSum=0.000;QD=10.95;ReadPosRankSum=-1.444;SOR=1.568	GT:AD:DP:GQ:PL	0/1:23,26:49:99:565,0,457
2L	15764777	2L_15764777_SNP	A	G	1768.77	.	AC=2;AF=1.00;AN=2;DB;DP=51;ExcessHet=3.0103;FS=0.000;MLEAC=2;MLEAF=1.00;MQ=44.00;QD=26.36;SOR=1.157	GT:AD:DP:GQ:PL	1/1:0,50:50:99:1797,150,0
2L	15764932	2L_15764932_SNP	C	G	364.77	.	AC=1;AF=0.500;AN=2;BaseQRankSum=-2.737;ClippingRankSum=0.000;DB;DP=50;ExcessHet=3.0103;FS=8.146;MLEAC=1;MLEAF=0.500;MQ=44.00;MQRankSum=0.000;QD=7.30;ReadPosRankSum=0.922;SOR=0.831	GT:AD:DP:GQ:PL	0/1:28,22:50:99:393,0,636
2L	15764980	2L_15764980_SNP	G	A	439.77	.	AC=1;AF=0.500;AN=2;BaseQRankSum=0.933;ClippingRankSum=0.000;DB;DP=51;ExcessHet=3.0103;FS=1.072;MLEAC=1;MLEAF=0.500;MQ=43.96;MQRankSum=0.946;QD=8.62;ReadPosRankSum=-0.953;SOR=0.662	GT:AD:DP:GQ:PL	0/1:28,23:51:99:468,0,563
2L	15765007	2L_15765007_SNP	A	C	1291.77	.	AC=2;AF=1.00;AN=2;DB;DP=51;ExcessHet=3.0103;FS=0.000;MLEAC=2;MLEAF=1.00;MQ=43.96;QD=25.84;SOR=0.859	GT:AD:DP:GQ:PL	1/1:0,50:50:99:1320,149,0
2L	15765103	2L_15765103_SNP	T	C	1025.77	.	AC=2;AF=1.00;AN=2;DB;DP=39;ExcessHet=3.0103;FS=0.000;MLEAC=2;MLEAF=1.00;MQ=44.00;QD=26.30;SOR=1.096	GT:AD:DP:GQ:PL	1/1:0,39:39:99:1054,117,0
2L	15765326	2L_15765326_SNP	C	T	426.77	.	AC=1;AF=0.500;AN=2;BaseQRankSum=-0.540;ClippingRankSum=0.000;DB;DP=42;ExcessHet=3.0103;FS=2.587;MLEAC=1;MLEAF=0.500;MQ=43.95;MQRankSum=1.096;QD=10.16;ReadPosRankSum=0.679;SOR=0.392	GT:AD:DP:GQ:PL	0/1:20,22:42:99:455,0,411
2L	15765416	2L_15765416_SNP	C	T	1134.77	.	AC=1;AF=0.500;AN=2;BaseQRankSum=0.677;ClippingRankSum=0.000;DB;DP=53;ExcessHet=3.0103;FS=0.000;MLEAC=1;MLEAF=0.500;MQ=43.93;MQRankSum=-1.129;QD=21.41;ReadPosRankSum=0.821;SOR=0.612	GT:AD:DP:GQ:PL	0/1:21,32:53:99:1163,0,683
2L	15765437	2L_15765437_SNP	C	T	1187.77	.	AC=1;AF=0.500;AN=2;BaseQRankSum=1.911;ClippingRankSum=0.000;DB;DP=50;ExcessHet=3.0103;FS=0.000;MLEAC=1;MLEAF=0.500;MQ=43.92;MQRankSum=-0.995;QD=23.76;ReadPosRankSum=-0.369;SOR=0.811	GT:AD:DP:GQ:PL	0/1:17,33:50:99:1216,0,555
2L	15765509	2L_15765509_SNP	C	T	1872.77	.	AC=2;AF=1.00;AN=2;DB;DP=42;ExcessHet=3.0103;FS=0.000;MLEAC=2;MLEAF=1.00;MQ=44.00;QD=26.51;SOR=1.402	GT:AD:DP:GQ:PL	1/1:0,42:42:99:1901,129,0
2L	15765515	2L_15765515_SNP	T	C	1945.77	.	AC=2;AF=1.00;AN=2;DB;DP=42;ExcessHet=3.0103;FS=0.000;MLEAC=2;MLEAF=1.00;MQ=44.00;QD=27.00;SOR=1.127	GT:AD:DP:GQ:PL	1/1:0,42:42:99:1974,135,0
2L	15765536	2L_15765536_SNP	G	A	1965.77	.	AC=2;AF=1.00;AN=2;DB;DP=46;ExcessHet=3.0103;FS=0.000;MLEAC=2;MLEAF=1.00;MQ=44.00;QD=27.83;SOR=0.874	GT:AD:DP:GQ:PL	1/1:0,46:46:99:1994,141,0
2L	15765772	2L_15765772_INS	C	CTT	2466.73	.	AC=2;AF=1.00;AN=2;DB;DP=60;ExcessHet=3.0103;FS=0.000;MLEAC=2;MLEAF=1.00;MQ=43.89;QD=30.30;SOR=1.179	GT:AD:DP:GQ:PL	1/1:0,58:58:99:2504,175,0
2L	15765777	2L_15765777_DEL	CGG	C	1105.73	.	AC=1;AF=0.500;AN=2;BaseQRankSum=0.864;ClippingRankSum=0.000;DB;DP=54;ExcessHet=3.0103;FS=1.064;MLEAC=1;MLEAF=0.500;MQ=43.87;MQRankSum=-1.617;QD=20.48;ReadPosRankSum=1.336;SOR=0.957	GT:AD:DP:GQ:PL	0/1:25,29:54:99:1143,0,936
2L	15765781	.	TTGGAGGAAGGCCA	T	1090.73	.	AC=1;AF=0.500;AN=2;BaseQRankSum=-0.604;ClippingRankSum=0.000;DP=57;ExcessHet=3.0103;FS=2.245;MLEAC=1;MLEAF=0.500;MQ=43.88;MQRankSum=-1.712;QD=19.14;SOR=1.071	GT:AD:DP:GQ:PL	0/1:28,29:57:99:1128,0,1146
2L	15765953	2L_15765953_SNP	C	T	800.77	.	AC=1;AF=0.500;AN=2;BaseQRankSum=3.473;ClippingRankSum=0.000;DB;DP=75;ExcessHet=3.0103;FS=0.880;MLEAC=1;MLEAF=0.500;MQ=43.82;MQRankSum=-1.657;QD=10.68;ReadPosRankSum=-0.039;SOR=0.544	GT:AD:DP:GQ:PL	0/1:37,38:75:99:829,0,778
2L	15766100	.	TA	T	416.73	.	AC=1;AF=0.500;AN=2;BaseQRankSum=1.715;ClippingRankSum=0.000;DP=66;ExcessHet=3.0103;FS=5.014;MLEAC=1;MLEAF=0.500;MQ=42.64;MQRankSum=1.128;QD=6.41;ReadPosRankSum=0.606;SOR=0.414	GT:AD:DP:GQ:PL	0/1:34,31:65:99:454,0,497
2L	15766197	2L_15766197_SNP	T	A	775.77	.	AC=1;AF=0.500;AN=2;BaseQRankSum=1.407;ClippingRankSum=0.000;DB;DP=67;ExcessHet=3.0103;FS=0.929;MLEAC=1;MLEAF=0.500;MQ=41.50;MQRankSum=0.692;QD=11.58;ReadPosRankSum=-0.749;SOR=0.527	GT:AD:DP:GQ:PL	0/1:31,36:67:99:804,0,656
2L	15766230	.	C	A	683.77	.	AC=1;AF=0.500;AN=2;BaseQRankSum=-1.060;ClippingRankSum=0.000;DP=59;ExcessHet=3.0103;FS=5.163;MLEAC=1;MLEAF=0.500;MQ=40.74;MQRankSum=1.581;QD=11.59;ReadPosRankSum=1.940;SOR=0.297	GT:AD:DP:GQ:PL	0/1:26,33:59:99:712,0,547
2L	15766238	.	A	ATCGTAAAACTAT	2645.73	.	AC=2;AF=1.00;AN=2;DP=58;ExcessHet=3.0103;FS=0.000;MLEAC=2;MLEAF=1.00;MQ=40.75;QD=27.85;SOR=0.960	GT:AD:DP:GQ:PL	1/1:0,57:57:99:2683,181,0
2L	15766250	2L_15766250_SNP	C	T	1312.77	.	AC=1;AF=0.500;AN=2;BaseQRankSum=3.147;ClippingRankSum=0.000;DB;DP=55;ExcessHet=3.0103;FS=1.034;MLEAC=1;MLEAF=0.500;MQ=40.84;MQRankSum=1.141;QD=23.87;ReadPosRankSum=1.264;SOR=0.880	GT:AD:DP:GQ:PL	0/1:22,33:55:99:1341,0,902
2L	15766256	2L_15766256_SNP	T	C	2679.77	.	AC=2;AF=1.00;AN=2;DB;DP=61;ExcessHet=3.0103;FS=0.000;MLEAC=2;MLEAF=1.00;MQ=40.84;QD=24.28;SOR=0.793	GT:AD:DP:GQ:PL	1/1:0,61:61:99:2708,184,0
2L	15766257	2L_15766257_SNP	G	A	960.77	.	AC=1;AF=0.500;AN=2;BaseQRankSum=3.455;ClippingRankSum=0.000;DB;DP=60;ExcessHet=3.0103;FS=0.998;MLEAC=1;MLEAF=0.500;MQ=40.78;MQRankSum=-1.574;QD=16.01;ReadPosRankSum=-1.806;SOR=0.495	GT:AD:DP:GQ:PL	0/1:34,26:60:99:989,0,1346
2L	15766268	2L_15766268_SNP	G	T	909.77	.	AC=1;AF=0.500;AN=2;BaseQRankSum=3.163;ClippingRankSum=0.000;DB;DP=61;ExcessHet=3.0103;FS=2.149;MLEAC=1;MLEAF=0.500;MQ=40.59;MQRankSum=-2.454;QD=14.91;ReadPosRankSum=-0.543;SOR=0.596	GT:AD:DP:GQ:PL	0/1:36,25:61:99:938,0,1478
2L	15766272	2L_15766272_SNP	A	C	912.77	.	AC=1;AF=0.500;AN=2;BaseQRankSum=-1.840;ClippingRankSum=0.000;DB;DP=60;ExcessHet=3.0103;FS=3.656;MLEAC=1;MLEAF=0.500;MQ=40.68;MQRankSum=-2.359;QD=15.21;ReadPosRankSum=0.008;SOR=0.637	GT:AD:DP:GQ:PL	0/1:36,24:60:99:941,0,1436
2L	15766274	.	C	CCA	945.73	.	AC=1;AF=0.500;AN=2;BaseQRankSum=-1.181;ClippingRankSum=0.000;DP=58;ExcessHet=3.0103;FS=3.753;MLEAC=1;MLEAF=0.500;MQ=40.56;MQRankSum=-2.521;QD=16.31;ReadPosRankSum=0.231;SOR=0.789	GT:AD:DP:GQ:PL	0/1:35,23:58:99:983,0,1433
2L	15766275	.	ATG	A	948.73	.	AC=1;AF=0.500;AN=2;BaseQRankSum=-0.897;ClippingRankSum=0.000;DP=58;ExcessHet=3.0103;FS=7.398;MLEAC=1;MLEAF=0.500;MQ=40.75;MQRankSum=-2.210;QD=16.36;ReadPosRankSum=-0.095;SOR=1.122	GT:AD:DP:GQ:PL	0/1:34,24:58:99:986,0,1391
2L	15766289	2L_15766289_SNP	T	G	2034.77	.	AC=2;AF=1.00;AN=2;DB;DP=60;ExcessHet=3.0103;FS=0.000;MLEAC=2;MLEAF=1.00;MQ=40.84;QD=33.91;SOR=0.906	GT:AD:DP:GQ:PL	1/1:0,60:60:99:2063,180,0
2L	15766346	2L_15766346_SNP	G	T	2951.77	.	AC=2;AF=1.00;AN=2;DB;DP=66;ExcessHet=3.0103;FS=0.000;MLEAC=2;MLEAF=1.00;MQ=41.13;QD=28.24;SOR=0.693	GT:AD:DP:GQ:PL	1/1:0,66:66:99:2980,205,0
2L	15766353	2L_15766353_SNP	A	C	2951.77	.	AC=2;AF=1.00;AN=2;DB;DP=67;ExcessHet=3.0103;FS=0.000;MLEAC=2;MLEAF=1.00;MQ=41.29;QD=33.15;SOR=0.723	GT:AD:DP:GQ:PL	1/1:0,67:67:99:2980,205,0
2L	15766422	.	AT	A	2160.73	.	AC=2;AF=1.00;AN=2;DP=73;ExcessHet=3.0103;FS=0.000;MLEAC=2;MLEAF=1.00;MQ=41.54;QD=30.01;SOR=0.749	GT:AD:DP:GQ:PL	1/1:0,72:72:99:2198,217,0
2L	15766753	2L_15766753_SNP	T	A	625.77	.	AC=1;AF=0.500;AN=2;BaseQRankSum=-0.535;ClippingRankSum=0.000;DB;DP=60;ExcessHet=3.0103;FS=0.000;MLEAC=1;MLEAF=0.500;MQ=44.00;MQRankSum=0.000;QD=10.43;ReadPosRankSum=0.895;SOR=0.689	GT:AD:DP:GQ:PL	0/1:29,31:60:99:654,0,629
2L	15766981	2L_15766981_SNP	G	A	1363.77	.	AC=2;AF=1.00;AN=2;DB;DP=52;ExcessHet=3.0103;FS=0.000;MLEAC=2;MLEAF=1.00;MQ=44.00;QD=26.74;SOR=1.436	GT:AD:DP:GQ:PL	1/1:0,51:51:99:1392,153,0
2L	15767071	2L_15767071_SNP	A	G	1425.77	.	AC=2;AF=1.00;AN=2;DB;DP=56;ExcessHet=3.0103;FS=0.000;MLEAC=2;MLEAF=1.00;MQ=43.97;QD=25.46;SOR=1.009	GT:AD:DP:GQ:PL	1/1:0,56:56:99:1454,166,0
2L	15767115	2L_15767115_SNP	T	G	1259.77	.	AC=2;AF=1.00;AN=2;DB;DP=50;ExcessHet=3.0103;FS=0.000;MLEAC=2;MLEAF=1.00;MQ=44.00;QD=25.20;SOR=1.519	GT:AD:DP:GQ:PL	1/1:0,50:50:99:1288,148,0
2L	15767149	2L_15767149_SNP	A	G	1155.77	.	AC=2;AF=1.00;AN=2;DB;DP=44;ExcessHet=3.0103;FS=0.000;MLEAC=2;MLEAF=1.00;MQ=44.00;QD=26.27;SOR=1.662	GT:AD:DP:GQ:PL	1/1:0,44:44:99:1184,131,0
2L	15767461	2L_15767461_SNP	A	T	1095.77	.	AC=2;AF=1.00;AN=2;DB;DP=42;ExcessHet=3.0103;FS=0.000;MLEAC=2;MLEAF=1.00;MQ=44.00;QD=26.09;SOR=0.892	GT:AD:DP:GQ:PL	1/1:0,42:42:99:1124,125,0
2L	15767635	2L_15767635_SNP	T	C	990.77	.	AC=2;AF=1.00;AN=2;DB;DP=40;ExcessHet=3.0103;FS=0.000;MLEAC=2;MLEAF=1.00;MQ=44.00;QD=24.77;SOR=0.693	GT:AD:DP:GQ:PL	1/1:0,40:40:99:1019,118,0
2L	15767731	2L_15767731_SNP	T	C	1034.77	.	AC=2;AF=1.00;AN=2;DB;DP=39;ExcessHet=3.0103;FS=0.000;MLEAC=2;MLEAF=1.00;MQ=43.95;QD=26.53;SOR=1.387	GT:AD:DP:GQ:PL	1/1:0,39:39:99:1063,117,0
2L	15767827	2L_15767827_SNP	T	C	1310.77	.	AC=2;AF=1.00;AN=2;DB;DP=48;ExcessHet=3.0103;FS=0.000;MLEAC=2;MLEAF=1.00;MQ=44.00;QD=27.31;SOR=0.776	GT:AD:DP:GQ:PL	1/1:0,48:48:99:1339,144,0
2L	15768057	2L_15768057_DEL	GAAAA	G	995.73	.	AC=1;AF=0.500;AN=2;BaseQRankSum=2.257;ClippingRankSum=0.000;DB;DP=46;ExcessHet=3.0103;FS=0.000;MLEAC=1;MLEAF=0.500;MQ=43.91;MQRankSum=-1.215;QD=22.63;ReadPosRankSum=0.202;SOR=0.686	GT:AD:DP:GQ:PL	0/1:19,25:44:99:1033,0,719
2L	15768064	2L_15768064_INS	A	ATG	1032.73	.	AC=1;AF=0.500;AN=2;BaseQRankSum=0.492;ClippingRankSum=0.000;DB;DP=44;ExcessHet=3.0103;FS=0.000;MLEAC=1;MLEAF=0.500;MQ=43.91;MQRankSum=-1.123;QD=24.02;ReadPosRankSum=-1.448;SOR=0.593	GT:AD:DP:GQ:PL	0/1:17,26:43:99:1070,0,675
2L	15768071	2L_15768071_SNP	A	G	1674.77	.	AC=2;AF=1.00;AN=2;DB;DP=45;ExcessHet=3.0103;FS=0.000;MLEAC=2;MLEAF=1.00;MQ=43.91;QD=30.81;SOR=0.693	GT:AD:DP:GQ:PL	1/1:0,44:44:99:1703,135,0
2L	15768157	2L_15768157_SNP	G	C	1264.77	.	AC=2;AF=1.00;AN=2;DB;DP=50;ExcessHet=3.0103;FS=0.000;MLEAC=2;MLEAF=1.00;MQ=43.86;QD=26.35;SOR=1.426	GT:AD:DP:GQ:PL	1/1:0,48:48:99:1293,143,0
2L	15768196	2L_15768196_SNP	A	G	1222.77	.	AC=2;AF=1.00;AN=2;DB;DP=51;ExcessHet=3.0103;FS=0.000;MLEAC=2;MLEAF=1.00;MQ=43.94;QD=24.46;SOR=1.519	GT:AD:DP:GQ:PL	1/1:0,50:50:99:1251,147,0
2L	15768431	2L_15768431_SNP	A	C	2435.77	.	AC=2;AF=1.00;AN=2;DB;DP=54;ExcessHet=3.0103;FS=0.000;MLEAC=2;MLEAF=1.00;MQ=43.82;QD=31.37;SOR=0.767	GT:AD:DP:GQ:PL	1/1:0,54:54:99:2464,166,0
2L	15768432	2L_15768432_SNP	T	A	2435.77	.	AC=2;AF=1.00;AN=2;DB;DP=55;ExcessHet=3.0103;FS=0.000;MLEAC=2;MLEAF=1.00;MQ=43.82;QD=30.40;SOR=0.804	GT:AD:DP:GQ:PL	1/1:0,55:55:99:2464,166,0
2L	15768452	2L_15768452_SNP	G	A	2716.77	.	AC=2;AF=1.00;AN=2;DB;DP=57;ExcessHet=3.0103;FS=0.000;MLEAC=2;MLEAF=1.00;MQ=43.72;QD=30.73;SOR=0.728	GT:AD:DP:GQ:PL	1/1:0,57:57:99:2745,184,0
2L	15768458	2L_15768458_SNP	T	G	2626.77	.	AC=2;AF=1.00;AN=2;DB;DP=58;ExcessHet=3.0103;FS=0.000;MLEAC=2;MLEAF=1.00;MQ=43.73;QD=30.74;SOR=0.693	GT:AD:DP:GQ:PL	1/1:0,58:58:99:2655,178,0
2L	15768470	.	A	AG	2780.73	.	AC=2;AF=1.00;AN=2;DP=62;ExcessHet=3.0103;FS=0.000;MLEAC=2;MLEAF=1.00;MQ=43.75;QD=33.94;SOR=0.826	GT:AD:DP:GQ:PL	1/1:0,62:62:99:2818,190,0
2L	15768471	.	C	T	2744.77	.	AC=2;AF=1.00;AN=2;DP=60;ExcessHet=3.0103;FS=0.000;MLEAC=2;MLEAF=1.00;MQ=43.74;QD=30.17;SOR=0.906	GT:AD:DP:GQ:PL	1/1:0,60:60:99:2773,187,0
2L	15768536	2L_15768536_SNP	C	G	2875.77	.	AC=2;AF=1.00;AN=2;DB;DP=66;ExcessHet=3.0103;FS=0.000;MLEAC=2;MLEAF=1.00;MQ=43.79;QD=33.32;SOR=0.818	GT:AD:DP:GQ:PL	1/1:0,66:66:99:2904,202,0
2L	15768551	2L_15768551_SNP	T	A	3076.77	.	AC=2;AF=1.00;AN=2;DB;DP=68;ExcessHet=3.0103;FS=0.000;MLEAC=2;MLEAF=1.00;MQ=43.80;QD=28.27;SOR=0.880	GT:AD:DP:GQ:PL	1/1:0,68:68:99:3105,208,0
2L	15768563	2L_15768563_SNP	G	A	3121.77	.	AC=2;AF=1.00;AN=2;DB;DP=70;ExcessHet=3.0103;FS=0.000;MLEAC=2;MLEAF=1.00;MQ=43.80;QD=30.11;SOR=0.874	GT:AD:DP:GQ:PL	1/1:0,70:70:99:3150,211,0
2L	15768569	2L_15768569_SNP	G	T	3156.77	.	AC=2;AF=1.00;AN=2;DB;DP=70;ExcessHet=3.0103;FS=0.000;MLEAC=2;MLEAF=1.00;MQ=43.83;QD=31.73;SOR=0.874	GT:AD:DP:GQ:PL	1/1:0,70:70:99:3185,214,0
2L	15768654	2L_15768654_SNP	T	A	2302.77	.	AC=2;AF=1.00;AN=2;DB;DP=67;ExcessHet=3.0103;FS=0.000;MLEAC=2;MLEAF=1.00;MQ=43.75;QD=34.37;SOR=0.784	GT:AD:DP:GQ:PL	1/1:0,67:67:99:2331,204,0
2L	15768656	2L_15768656_SNP	T	C	499.77	.	AC=1;AF=0.500;AN=2;BaseQRankSum=-2.129;ClippingRankSum=0.000;DB;DP=66;ExcessHet=3.0103;FS=2.110;MLEAC=1;MLEAF=0.500;MQ=43.75;MQRankSum=-1.438;QD=7.57;ReadPosRankSum=1.099;SOR=0.700	GT:AD:DP:GQ:PL	0/1:40,26:66:99:528,0,929
2L	15768682	2L_15768682_SNP	G	A	2388.77	.	AC=2;AF=1.00;AN=2;DB;DP=56;ExcessHet=3.0103;FS=0.000;MLEAC=2;MLEAF=1.00;MQ=43.75;QD=27.53;SOR=1.061	GT:AD:DP:GQ:PL	1/1:0,55:55:99:2417,165,0
2L	15768687	2L_15768687_SNP	A	C	2478.77	.	AC=2;AF=1.00;AN=2;DB;DP=55;ExcessHet=3.0103;FS=0.000;MLEAC=2;MLEAF=1.00;MQ=43.75;QD=28.50;SOR=0.931	GT:AD:DP:GQ:PL	1/1:0,54:54:99:2507,171,0
2L	15768696	2L_15768696_SNP	A	G	2491.77	.	AC=2;AF=1.00;AN=2;DB;DP=53;ExcessHet=3.0103;FS=0.000;MLEAC=2;MLEAF=1.00;MQ=43.74;QD=32.03;SOR=0.941	GT:AD:DP:GQ:PL	1/1:0,52:52:99:2520,169,0
2L	15768703	2L_15768703_SNP	G	A	2293.77	.	AC=2;AF=1.00;AN=2;DB;DP=51;ExcessHet=3.0103;FS=0.000;MLEAC=2;MLEAF=1.00;MQ=43.73;QD=30.35;SOR=1.051	GT:AD:DP:GQ:PL	1/1:0,50:50:99:2322,157,0
2L	15768779	2L_15768779_SNP	A	G	1616.77	.	AC=2;AF=1.00;AN=2;DB;DP=61;ExcessHet=3.0103;FS=0.000;MLEAC=2;MLEAF=1.00;MQ=43.87;QD=26.95;SOR=1.460	GT:AD:DP:GQ:PL	1/1:0,60:60:99:1645,179,0
2L	15768811	2L_15768811_SNP	A	G	2209.77	.	AC=2;AF=1.00;AN=2;DB;DP=55;ExcessHet=3.0103;FS=0.000;MLEAC=2;MLEAF=1.00;MQ=44.00;QD=29.66;SOR=1.220	GT:AD:DP:GQ:PL	1/1:0,54:54:99:2238,162,0
2L	15768835	2L_15768835_SNP	C	T	2188.77	.	AC=2;AF=1.00;AN=2;DB;DP=53;ExcessHet=3.0103;FS=0.000;MLEAC=2;MLEAF=1.00;MQ=44.00;QD=27.12;SOR=0.808	GT:AD:DP:GQ:PL	1/1:0,53:53:99:2217,159,0
2L	15768880	2L_15768880_SNP	T	C	1433.77	.	AC=2;AF=1.00;AN=2;DB;DP=54;ExcessHet=3.0103;FS=0.000;MLEAC=2;MLEAF=1.00;MQ=43.96;QD=26.55;SOR=0.846	GT:AD:DP:GQ:PL	1/1:0,54:54:99:1462,162,0
2L	15769074	2L_15769074_SNP	C	T	978.77	.	AC=2;AF=1.00;AN=2;DB;DP=36;ExcessHet=3.0103;FS=0.000;MLEAC=2;MLEAF=1.00;MQ=44.00;QD=27.19;SOR=1.209	GT:AD:DP:GQ:PL	1/1:0,36:36:99:1007,108,0
2L	15769141	2L_15769141_SNP	A	G	1411.77	.	AC=2;AF=1.00;AN=2;DB;DP=33;ExcessHet=3.0103;FS=0.000;MLEAC=2;MLEAF=1.00;MQ=44.00;QD=31.01;SOR=0.818	GT:AD:DP:GQ:PL	1/1:0,32:32:96:1440,96,0
2L	15769144	2L_15769144_SNP	A	G	1450.77	.	AC=2;AF=1.00;AN=2;DB;DP=33;ExcessHet=3.0103;FS=0.000;MLEAC=2;MLEAF=1.00;MQ=44.00;QD=32.86;SOR=0.818	GT:AD:DP:GQ:PL	1/1:0,32:32:99:1479,102,0
2L	15769149	2L_15769149_SNP	T	C	1442.77	.	AC=2;AF=1.00;AN=2;DB;DP=35;ExcessHet=3.0103;FS=0.000;MLEAC=2;MLEAF=1.00;MQ=44.00;QD=28.97;SOR=1.085	GT:AD:DP:GQ:PL	1/1:0,34:34:99:1471,102,0
2L	15769182	.	A	T	1112.77	.	AC=2;AF=1.00;AN=2;DP=42;ExcessHet=3.0103;FS=0.000;MLEAC=2;MLEAF=1.00;MQ=44.00;QD=27.14;SOR=1.206	GT:AD:DP:GQ:PL	1/1:0,41:41:99:1141,123,0
2L	15769198	2L_15769198_SNP	C	T	1283.77	.	AC=2;AF=1.00;AN=2;BaseQRankSum=1.825;ClippingRankSum=0.000;DB;DP=49;ExcessHet=3.0103;FS=3.802;MLEAC=2;MLEAF=1.00;MQ=44.00;MQRankSum=0.000;QD=26.75;ReadPosRankSum=-0.553;SOR=0.855	GT:AD:DP:GQ:PL	1/1:1,47:48:99:1312,134,0
2L	15769297	2L_15769297_SNP	T	A	1421.77	.	AC=2;AF=1.00;AN=2;DB;DP=53;ExcessHet=3.0103;FS=0.000;MLEAC=2;MLEAF=1.00;MQ=43.89;QD=26.83;SOR=1.179	GT:AD:DP:GQ:PL	1/1:0,53:53:99:1450,159,0
2L	15769332	2L_15769332_SNP	A	G	596.77	.	AC=1;AF=0.500;AN=2;BaseQRankSum=-0.648;ClippingRankSum=0.000;DB;DP=49;ExcessHet=3.0103;FS=4.180;MLEAC=1;MLEAF=0.500;MQ=43.88;MQRankSum=1.680;QD=12.18;ReadPosRankSum=1.809;SOR=0.250	GT:AD:DP:GQ:PL	0/1:21,28:49:99:625,0,433
2L	15769354	2L_15769354_SNP	T	C	574.77	.	AC=1;AF=0.500;AN=2;BaseQRankSum=-1.962;ClippingRankSum=0.000;DB;DP=51;ExcessHet=3.0103;FS=2.451;MLEAC=1;MLEAF=0.500;MQ=43.89;MQRankSum=1.668;QD=11.27;ReadPosRankSum=1.417;SOR=0.343	GT:AD:DP:GQ:PL	0/1:22,29:51:99:603,0,439
2L	15769414	2L_15769414_SNP	T	C	1294.77	.	AC=2;AF=1.00;AN=2;DB;DP=50;ExcessHet=3.0103;FS=0.000;MLEAC=2;MLEAF=1.00;MQ=43.96;QD=26.42;SOR=0.909	GT:AD:DP:GQ:PL	1/1:0,49:49:99:1323,146,0
2L	15769567	2L_15769567_SNP	C	T	693.77	.	AC=1;AF=0.500;AN=2;BaseQRankSum=1.267;ClippingRankSum=0.000;DB;DP=57;ExcessHet=3.0103;FS=2.243;MLEAC=1;MLEAF=0.500;MQ=44.00;MQRankSum=0.000;QD=12.17;ReadPosRankSum=-1.941;SOR=0.526	GT:AD:DP:GQ:PL	0/1:26,31:57:99:722,0,517
2L	15769681	2L_15769681_SNP	G	A	1336.77	.	AC=2;AF=1.00;AN=2;DB;DP=48;ExcessHet=3.0103;FS=0.000;MLEAC=2;MLEAF=1.00;MQ=43.94;QD=27.85;SOR=1.179	GT:AD:DP:GQ:PL	1/1:0,48:48:99:1365,144,0
2L	15769750	2L_15769750_SNP	C	T	1307.77	.	AC=2;AF=1.00;AN=2;DB;DP=48;ExcessHet=3.0103;FS=0.000;MLEAC=2;MLEAF=1.00;MQ=43.90;QD=27.25;SOR=0.866	GT:AD:DP:GQ:PL	1/1:0,48:48:99:1336,144,0
2L	15769906	2L_15769906_SNP	G	T	491.77	.	AC=1;AF=0.500;AN=2;BaseQRankSum=0.875;ClippingRankSum=0.000;DB;DP=44;ExcessHet=3.0103;FS=4.581;MLEAC=1;MLEAF=0.500;MQ=43.96;MQRankSum=0.000;QD=11.71;ReadPosRankSum=0.813;SOR=1.519	GT:AD:DP:GQ:PL	0/1:18,24:42:99:520,0,363
2L	15770101	2L_15770101_SNP	G	A	514.77	.	AC=1;AF=0.500;AN=2;BaseQRankSum=2.125;ClippingRankSum=0.000;DB;DP=44;ExcessHet=3.0103;FS=6.234;MLEAC=1;MLEAF=0.500;MQ=44.00;MQRankSum=0.000;QD=11.70;ReadPosRankSum=1.640;SOR=0.523	GT:AD:DP:GQ:PL	0/1:20,24:44:99:543,0,425
2L	15770110	2L_15770110_SNP	G	A	1551.77	.	AC=2;AF=1.00;AN=2;DB;DP=42;ExcessHet=3.0103;FS=0.000;MLEAC=2;MLEAF=1.00;MQ=44.00;QD=32.45;SOR=0.892	GT:AD:DP:GQ:PL	1/1:0,42:42:99:1580,129,0
2L	15770146	2L_15770146_SNP	G	C	446.77	.	AC=1;AF=0.500;AN=2;BaseQRankSum=-1.699;ClippingRankSum=0.000;DB;DP=50;ExcessHet=3.0103;FS=0.000;MLEAC=1;MLEAF=0.500;MQ=44.00;MQRankSum=0.000;QD=9.12;ReadPosRankSum=-0.561;SOR=0.796	GT:AD:DP:GQ:PL	0/1:26,23:49:99:475,0,576
2L	15770155	2L_15770155_SNP	C	T	2099.77	.	AC=2;AF=1.00;AN=2;DB;DP=49;ExcessHet=3.0103;FS=0.000;MLEAC=2;MLEAF=1.00;MQ=44.00;QD=26.96;SOR=0.866	GT:AD:DP:GQ:PL	1/1:0,48:48:99:2128,144,0
2L	15770161	2L_15770161_SNP	T	G	2099.77	.	AC=2;AF=1.00;AN=2;DB;DP=47;ExcessHet=3.0103;FS=0.000;MLEAC=2;MLEAF=1.00;MQ=44.00;QD=36.25;SOR=0.976	GT:AD:DP:GQ:PL	1/1:0,46:46:99:2128,144,0
2L	15770185	2L_15770185_SNP	G	A	1296.77	.	AC=2;AF=1.00;AN=2;DB;DP=49;ExcessHet=3.0103;FS=0.000;MLEAC=2;MLEAF=1.00;MQ=43.96;QD=27.02;SOR=0.963	GT:AD:DP:GQ:PL	1/1:0,48:48:99:1325,143,0
2L	15770236	2L_15770236_SNP	C	T	1437.77	.	AC=2;AF=1.00;AN=2;DB;DP=52;ExcessHet=3.0103;FS=0.000;MLEAC=2;MLEAF=1.00;MQ=43.96;QD=28.19;SOR=0.732	GT:AD:DP:GQ:PL	1/1:0,51:51:99:1466,153,0
2L	15770248	2L_15770248_SNP	A	G	1278.77	.	AC=2;AF=1.00;AN=2;DB;DP=49;ExcessHet=3.0103;FS=0.000;MLEAC=2;MLEAF=1.00;MQ=43.96;QD=26.64;SOR=0.693	GT:AD:DP:GQ:PL	1/1:0,48:48:99:1307,143,0
2L	15770275	2L_15770275_SNP	G	A	1430.77	.	AC=2;AF=1.00;AN=2;DB;DP=52;ExcessHet=3.0103;FS=0.000;MLEAC=2;MLEAF=1.00;MQ=43.96;QD=27.51;SOR=0.853	GT:AD:DP:GQ:PL	1/1:0,52:52:99:1459,156,0
2L	15770335	2L_15770335_SNP	A	G	1267.77	.	AC=2;AF=1.00;AN=2;DB;DP=47;ExcessHet=3.0103;FS=0.000;MLEAC=2;MLEAF=1.00;MQ=44.00;QD=26.97;SOR=0.919	GT:AD:DP:GQ:PL	1/1:0,47:47:99:1296,140,0
2L	15770368	2L_15770368_SNP	A	C	1226.77	.	AC=2;AF=1.00;AN=2;DB;DP=44;ExcessHet=3.0103;FS=0.000;MLEAC=2;MLEAF=1.00;MQ=44.00;QD=27.88;SOR=0.990	GT:AD:DP:GQ:PL	1/1:0,44:44:99:1255,132,0
2L	15770392	2L_15770392_SNP	T	A	420.77	.	AC=1;AF=0.500;AN=2;BaseQRankSum=1.553;ClippingRankSum=0.000;DB;DP=49;ExcessHet=3.0103;FS=5.900;MLEAC=1;MLEAF=0.500;MQ=44.00;MQRankSum=0.000;QD=8.59;ReadPosRankSum=0.344;SOR=0.758	GT:AD:DP:GQ:PL	0/1:28,21:49:99:449,0,632
2L	15770414	.	AAAAT	A	934.73	.	AC=1;AF=0.500;AN=2;BaseQRankSum=0.246;ClippingRankSum=0.000;DP=52;ExcessHet=3.0103;FS=0.000;MLEAC=1;MLEAF=0.500;MQ=44.00;MQRankSum=0.000;QD=18.33;ReadPosRankSum=0.370;SOR=0.770	GT:AD:DP:GQ:PL	0/1:26,25:51:99:972,0,1000
2L	15770433	2L_15770433_SNP	C	T	551.77	.	AC=1;AF=0.500;AN=2;BaseQRankSum=-1.765;ClippingRankSum=0.000;DB;DP=57;ExcessHet=3.0103;FS=1.007;MLEAC=1;MLEAF=0.500;MQ=44.00;MQRankSum=0.000;QD=9.68;ReadPosRankSum=1.317;SOR=0.782	GT:AD:DP:GQ:PL	0/1:29,28:57:99:580,0,1092
2L	15770442	2L_15770442_SNP	C	A	631.77	.	AC=1;AF=0.500;AN=2;BaseQRankSum=3.105;ClippingRankSum=0.000;DB;DP=60;ExcessHet=3.0103;FS=0.990;MLEAC=1;MLEAF=0.500;MQ=44.00;MQRankSum=0.000;QD=10.53;ReadPosRankSum=-0.961;SOR=0.473	GT:AD:DP:GQ:PL	0/1:30,30:60:99:660,0,1128
2L	15770454	2L_15770454_SNP	G	C	653.77	.	AC=1;AF=0.500;AN=2;BaseQRankSum=-1.963;ClippingRankSum=0.000;DB;DP=63;ExcessHet=3.0103;FS=3.468;MLEAC=1;MLEAF=0.500;MQ=44.00;MQRankSum=0.000;QD=10.38;ReadPosRankSum=-0.564;SOR=0.352	GT:AD:DP:GQ:PL	0/1:31,32:63:99:682,0,676
2L	15770460	2L_15770460_SNP	T	C	2246.77	.	AC=2;AF=1.00;AN=2;BaseQRankSum=1.283;ClippingRankSum=0.000;DB;DP=64;ExcessHet=3.0103;FS=3.590;MLEAC=2;MLEAF=1.00;MQ=44.00;MQRankSum=0.000;QD=30.94;ReadPosRankSum=-0.488;SOR=0.691	GT:AD:DP:GQ:PL	1/1:1,63:64:99:2275,165,0
2L	15770600	2L_15770600_SNP	G	A	1184.77	.	AC=2;AF=1.00;AN=2;DB;DP=43;ExcessHet=3.0103;FS=0.000;MLEAC=2;MLEAF=1.00;MQ=44.00;QD=27.55;SOR=1.055	GT:AD:DP:GQ:PL	1/1:0,43:43:99:1213,129,0
2L	15770613	.	T	C	817.77	.	AC=1;AF=0.500;AN=2;BaseQRankSum=1.316;ClippingRankSum=0.000;DP=47;ExcessHet=3.0103;FS=1.128;MLEAC=1;MLEAF=0.500;MQ=44.00;MQRankSum=0.000;QD=17.40;ReadPosRankSum=1.134;SOR=0.518	GT:AD:DP:GQ:PL	0/1:25,22:47:99:846,0,1026
2L	15770614	.	T	A	859.77	.	AC=1;AF=0.500;AN=2;BaseQRankSum=0.914;ClippingRankSum=0.000;DP=47;ExcessHet=3.0103;FS=1.128;MLEAC=1;MLEAF=0.500;MQ=44.00;MQRankSum=0.000;QD=18.29;ReadPosRankSum=1.019;SOR=0.518	GT:AD:DP:GQ:PL	0/1:25,22:47:99:888,0,1023
2L	15770621	2L_15770621_SNP	T	C	852.77	.	AC=1;AF=0.500;AN=2;BaseQRankSum=-4.254;ClippingRankSum=0.000;DB;DP=48;ExcessHet=3.0103;FS=1.148;MLEAC=1;MLEAF=0.500;MQ=44.00;MQRankSum=0.000;QD=17.77;ReadPosRankSum=1.328;SOR=0.473	GT:AD:DP:GQ:PL	0/1:26,22:48:99:881,0,1087
2L	15770631	2L_15770631_SNP	C	T	838.77	.	AC=1;AF=0.500;AN=2;BaseQRankSum=1.435;ClippingRankSum=0.000;DB;DP=49;ExcessHet=3.0103;FS=2.450;MLEAC=1;MLEAF=0.500;MQ=44.00;MQRankSum=0.000;QD=17.12;ReadPosRankSum=1.515;SOR=0.405	GT:AD:DP:GQ:PL	0/1:26,23:49:99:867,0,1032
2L	15770677	2L_15770677_SNP	T	A	440.77	.	AC=1;AF=0.500;AN=2;BaseQRankSum=-1.187;ClippingRankSum=0.000;DB;DP=47;ExcessHet=3.0103;FS=0.000;MLEAC=1;MLEAF=0.500;MQ=44.00;MQRankSum=0.000;QD=9.38;ReadPosRankSum=-0.512;SOR=0.813	GT:AD:DP:GQ:PL	0/1:25,22:47:99:469,0,569
2L	15770748	2L_15770748_SNP	G	C	344.77	.	AC=1;AF=0.500;AN=2;BaseQRankSum=-2.754;ClippingRankSum=0.000;DB;DP=38;ExcessHet=3.0103;FS=1.210;MLEAC=1;MLEAF=0.500;MQ=44.00;MQRankSum=0.000;QD=9.07;ReadPosRankSum=1.960;SOR=0.914	GT:AD:DP:GQ:PL	0/1:20,18:38:99:373,0,463
2L	15770761	2L_15770761_SNP	G	C	408.77	.	AC=1;AF=0.500;AN=2;BaseQRankSum=0.797;ClippingRankSum=0.000;DB;DP=41;ExcessHet=3.0103;FS=0.000;MLEAC=1;MLEAF=0.500;MQ=44.00;MQRankSum=0.000;QD=9.97;ReadPosRankSum=0.351;SOR=0.793	GT:AD:DP:GQ:PL	0/1:21,20:41:99:437,0,459
2L	15770845	2L_15770845_SNP	C	G	1805.77	.	AC=2;AF=1.00;AN=2;DB;DP=50;ExcessHet=3.0103;FS=0.000;MLEAC=2;MLEAF=1.00;MQ=44.00;QD=34.49;SOR=0.773	GT:AD:DP:GQ:PL	1/1:0,50:50:99:1834,150,0
2L	15770850	2L_15770850_SNP	G	C	511.77	.	AC=1;AF=0.500;AN=2;BaseQRankSum=0.198;ClippingRankSum=0.000;DB;DP=48;ExcessHet=3.0103;FS=0.000;MLEAC=1;MLEAF=0.500;MQ=44.00;MQRankSum=0.000;QD=10.66;ReadPosRankSum=1.248;SOR=0.821	GT:AD:DP:GQ:PL	0/1:21,27:48:99:540,0,422
2L	15771013	2L_15771013_SNP	A	T	1271.77	.	AC=2;AF=1.00;AN=2;DB;DP=47;ExcessHet=3.0103;FS=0.000;MLEAC=2;MLEAF=1.00;MQ=44.00;QD=27.06;SOR=1.132	GT:AD:DP:GQ:PL	1/1:0,47:47:99:1300,140,0
2L	15771165	2L_15771165_SNP	T	A	2427.77	.	AC=2;AF=1.00;AN=2;DB;DP=66;ExcessHet=3.0103;FS=0.000;MLEAC=2;MLEAF=1.00;MQ=43.89;QD=32.09;SOR=0.957	GT:AD:DP:GQ:PL	1/1:0,66:66:99:2456,198,0
2L	15771171	2L_15771171_SNP	A	T	805.77	.	AC=1;AF=0.500;AN=2;BaseQRankSum=0.901;ClippingRankSum=0.000;DB;DP=66;ExcessHet=3.0103;FS=0.944;MLEAC=1;MLEAF=0.500;MQ=43.89;MQRankSum=-0.882;QD=12.21;ReadPosRankSum=0.013;SOR=0.539	GT:AD:DP:GQ:PL	0/1:30,36:66:99:834,0,623
2L	15771214	.	AACTT	A	1242.73	.	AC=1;AF=0.500;AN=2;BaseQRankSum=1.005;ClippingRankSum=0.000;DP=64;ExcessHet=3.0103;FS=3.607;MLEAC=1;MLEAF=0.500;MQ=43.86;MQRankSum=0.045;QD=19.42;ReadPosRankSum=1.378;SOR=1.277	GT:AD:DP:GQ:PL	0/1:31,33:64:99:1280,0,1202
2L	15771244	2L_15771244_SNP	A	T	746.77	.	AC=1;AF=0.500;AN=2;BaseQRankSum=-1.903;ClippingRankSum=0.000;DB;DP=59;ExcessHet=3.0103;FS=1.077;MLEAC=1;MLEAF=0.500;MQ=43.84;MQRankSum=0.271;QD=12.66;ReadPosRankSum=-1.739;SOR=0.992	GT:AD:DP:GQ:PL	0/1:24,35:59:99:775,0,493
2L	15771422	2L_15771422_SNP	G	C	1261.77	.	AC=2;AF=1.00;AN=2;DB;DP=47;ExcessHet=3.0103;FS=0.000;MLEAC=2;MLEAF=1.00;MQ=43.96;QD=26.85;SOR=0.823	GT:AD:DP:GQ:PL	1/1:0,47:47:99:1290,140,0
2L	15771494	2L_15771494_SNP	C	T	371.77	.	AC=1;AF=0.500;AN=2;BaseQRankSum=-0.179;ClippingRankSum=0.000;DB;DP=41;ExcessHet=3.0103;FS=1.238;MLEAC=1;MLEAF=0.500;MQ=44.00;MQRankSum=0.000;QD=9.07;ReadPosRankSum=0.693;SOR=1.061	GT:AD:DP:GQ:PL	0/1:22,19:41:99:400,0,485
2L	15771536	2L_15771536_SNP	T	A	972.77	.	AC=1;AF=0.500;AN=2;BaseQRankSum=-0.563;ClippingRankSum=0.000;DB;DP=51;ExcessHet=3.0103;FS=1.083;MLEAC=1;MLEAF=0.500;MQ=43.92;MQRankSum=-1.373;QD=19.07;ReadPosRankSum=0.283;SOR=0.928	GT:AD:DP:GQ:PL	0/1:25,26:51:99:1001,0,971
2L	15771537	2L_15771537_SNP	T	C	518.77	.	AC=1;AF=0.500;AN=2;BaseQRankSum=0.071;ClippingRankSum=0.000;DB;DP=51;ExcessHet=3.0103;FS=1.083;MLEAC=1;MLEAF=0.500;MQ=43.92;MQRankSum=1.429;QD=10.17;ReadPosRankSum=-0.273;SOR=0.503	GT:AD:DP:GQ:PL	0/1:26,25:51:99:547,0,1015
2L	15771544	2L_15771544_SNP	G	C	949.77	.	AC=1;AF=0.500;AN=2;BaseQRankSum=-1.776;ClippingRankSum=0.000;DB;DP=49;ExcessHet=3.0103;FS=0.000;MLEAC=1;MLEAF=0.500;MQ=43.92;MQRankSum=-1.371;QD=19.38;ReadPosRankSum=0.040;SOR=0.760	GT:AD:DP:GQ:PL	0/1:24,25:49:99:978,0,914
2L	15771550	2L_15771550_SNP	A	C	1806.77	.	AC=2;AF=1.00;AN=2;DB;DP=51;ExcessHet=3.0103;FS=0.000;MLEAC=2;MLEAF=1.00;MQ=43.92;QD=31.29;SOR=1.094	GT:AD:DP:GQ:PL	1/1:0,51:51:99:1835,153,0
2L	15771565	.	ATT	A,AT	1328.73	.	AC=1,1;AF=0.500,0.500;AN=2;DP=49;ExcessHet=3.0103;FS=0.000;MLEAC=1,1;MLEAF=0.500,0.500;MQ=43.20;QD=28.27;SOR=0.823	GT:AD:DP:GQ:PL	1/2:0,23,24:47:99:1366,514,972,910,0,833
2L	15771570	2L_15771570_SNP	T	G	801.77	.	AC=1;AF=0.500;AN=2;BaseQRankSum=-2.518;ClippingRankSum=0.000;DB;DP=51;ExcessHet=3.0103;FS=0.000;MLEAC=1;MLEAF=0.500;MQ=43.23;MQRankSum=-0.476;QD=15.72;ReadPosRankSum=-1.239;SOR=0.627	GT:AD:DP:GQ:PL	0/1:27,24:51:99:830,0,994
2L	15771583	2L_15771583_SNP	T	C	1324.77	.	AC=2;AF=1.00;AN=2;DB;DP=50;ExcessHet=3.0103;FS=0.000;MLEAC=2;MLEAF=1.00;MQ=43.22;QD=27.04;SOR=0.818	GT:AD:DP:GQ:PL	1/1:0,49:49:99:1353,147,0
2L	15771623	.	GTT	G	1102.73	.	AC=1;AF=0.500;AN=2;BaseQRankSum=-1.368;ClippingRankSum=0.000;DP=58;ExcessHet=3.0103;FS=2.178;MLEAC=1;MLEAF=0.500;MQ=43.90;MQRankSum=-1.683;QD=19.01;ReadPosRankSum=-0.358;SOR=0.452	GT:AD:DP:GQ:PL	0/1:28,30:58:99:1140,0,1060
2L	15771626	.	AC	A	1102.73	.	AC=1;AF=0.500;AN=2;BaseQRankSum=1.146;ClippingRankSum=0.000;DP=56;ExcessHet=3.0103;FS=2.250;MLEAC=1;MLEAF=0.500;MQ=43.90;MQRankSum=-1.622;QD=19.69;ReadPosRankSum=-0.772;SOR=0.430	GT:AD:DP:GQ:PL	0/1:26,30:56:99:1140,0,1060
2L	15771643	2L_15771643_SNP	T	G	1389.77	.	AC=2;AF=1.00;AN=2;DB;DP=53;ExcessHet=3.0103;FS=0.000;MLEAC=2;MLEAF=1.00;MQ=43.89;QD=26.22;SOR=1.077	GT:AD:DP:GQ:PL	1/1:0,53:53:99:1418,158,0
2L	15771836	2L_15771836_SNP	A	C	623.77	.	AC=1;AF=0.500;AN=2;BaseQRankSum=-0.871;ClippingRankSum=0.000;DB;DP=63;ExcessHet=3.0103;FS=4.987;MLEAC=1;MLEAF=0.500;MQ=43.97;MQRankSum=-0.984;QD=9.90;ReadPosRankSum=-2.074;SOR=0.902	GT:AD:DP:GQ:PL	0/1:32,31:63:99:652,0,691
2L	15771935	.	T	TTACATAG	1725.73	.	AC=1;AF=0.500;AN=2;BaseQRankSum=1.828;ClippingRankSum=0.000;DP=74;ExcessHet=3.0103;FS=0.000;MLEAC=1;MLEAF=0.500;MQ=43.88;MQRankSum=-0.524;QD=23.97;ReadPosRankSum=1.658;SOR=0.604	GT:AD:DP:GQ:PL	0/1:28,44:72:99:1763,0,2287
2L	15772080	2L_15772080_SNP	G	A	941.77	.	AC=1;AF=0.500;AN=2;BaseQRankSum=-0.306;ClippingRankSum=0.000;DB;DP=60;ExcessHet=3.0103;FS=3.924;MLEAC=1;MLEAF=0.500;MQ=44.00;MQRankSum=0.000;QD=15.70;ReadPosRankSum=-0.021;SOR=0.497	GT:AD:DP:GQ:PL	0/1:18,42:60:99:970,0,323
2L	15772096	2L_15772096_SNP	G	T	336.77	.	AC=1;AF=0.500;AN=2;BaseQRankSum=1.520;ClippingRankSum=0.000;DB;DP=63;ExcessHet=3.0103;FS=7.227;MLEAC=1;MLEAF=0.500;MQ=44.00;MQRankSum=0.000;QD=5.35;ReadPosRankSum=-1.597;SOR=1.342	GT:AD:DP:GQ:PL	0/1:43,20:63:99:365,0,976
2L	15772165	2L_15772165_SNP	A	G	798.77	.	AC=1;AF=0.500;AN=2;BaseQRankSum=0.142;ClippingRankSum=0.000;DB;DP=64;ExcessHet=3.0103;FS=0.000;MLEAC=1;MLEAF=0.500;MQ=44.00;MQRankSum=0.000;QD=12.48;ReadPosRankSum=-1.016;SOR=0.665	GT:AD:DP:GQ:PL	0/1:28,36:64:99:827,0,588
2L	15772182	2L_15772182_SNP	G	T	625.77	.	AC=1;AF=0.500;AN=2;BaseQRankSum=3.700;ClippingRankSum=0.000;DB;DP=57;ExcessHet=3.0103;FS=0.000;MLEAC=1;MLEAF=0.500;MQ=44.00;MQRankSum=0.000;QD=10.98;ReadPosRankSum=-1.017;SOR=0.756	GT:AD:DP:GQ:PL	0/1:28,29:57:99:654,0,553
2L	15772312	2L_15772312_SNP	G	A	719.77	.	AC=1;AF=0.500;AN=2;BaseQRankSum=0.970;ClippingRankSum=0.000;DB;DP=50;ExcessHet=3.0103;FS=1.209;MLEAC=1;MLEAF=0.500;MQ=44.00;MQRankSum=0.000;QD=14.40;ReadPosRankSum=-1.134;SOR=0.495	GT:AD:DP:GQ:PL	0/1:19,31:50:99:748,0,376
2L	15772402	2L_15772402_SNP	T	C	460.77	.	AC=1;AF=0.500;AN=2;BaseQRankSum=-3.767;ClippingRankSum=0.000;DB;DP=58;ExcessHet=3.0103;FS=3.708;MLEAC=1;MLEAF=0.500;MQ=44.00;MQRankSum=0.000;QD=7.94;ReadPosRankSum=-0.512;SOR=1.275	GT:AD:DP:GQ:PL	0/1:33,25:58:99:489,0,747
2L	15772910	2L_15772910_SNP	T	A	1228.77	.	AC=1;AF=0.500;AN=2;BaseQRankSum=-0.403;ClippingRankSum=0.000;DB;DP=62;ExcessHet=3.0103;FS=6.933;MLEAC=1;MLEAF=0.500;MQ=44.00;MQRankSum=0.000;QD=19.82;ReadPosRankSum=-2.949;SOR=1.168	GT:AD:DP:GQ:PL	0/1:30,32:62:99:1257,0,2183
2L	15772913	2L_15772913_SNP	A	C	1270.77	.	AC=1;AF=0.500;AN=2;BaseQRankSum=-1.494;ClippingRankSum=0.000;DB;DP=64;ExcessHet=3.0103;FS=5.000;MLEAC=1;MLEAF=0.500;MQ=44.00;MQRankSum=0.000;QD=19.86;ReadPosRankSum=-3.435;SOR=0.942	GT:AD:DP:GQ:PL	0/1:30,34:64:99:1299,0,2180
2L	15772921	.	T	A	1222.77	.	AC=1;AF=0.500;AN=2;BaseQRankSum=0.332;ClippingRankSum=0.000;DP=66;ExcessHet=3.0103;FS=10.397;MLEAC=1;MLEAF=0.500;MQ=43.97;MQRankSum=1.030;QD=18.53;ReadPosRankSum=-2.300;SOR=1.478	GT:AD:DP:GQ:PL	0/1:33,33:66:99:1251,0,2248
2L	15773067	2L_15773067_SNP	C	T	1196.77	.	AC=1;AF=0.500;AN=2;BaseQRankSum=1.330;ClippingRankSum=0.000;DB;DP=67;ExcessHet=3.0103;FS=0.922;MLEAC=1;MLEAF=0.500;MQ=43.56;MQRankSum=-1.117;QD=17.86;ReadPosRankSum=2.575;SOR=0.554	GT:AD:DP:GQ:PL	0/1:36,31:67:99:1225,0,1404
2L	15773069	2L_15773069_SNP	G	T	1327.77	.	AC=1;AF=0.500;AN=2;BaseQRankSum=3.173;ClippingRankSum=0.000;DB;DP=67;ExcessHet=3.0103;FS=0.000;MLEAC=1;MLEAF=0.500;MQ=43.59;MQRankSum=1.543;QD=19.82;ReadPosRankSum=-1.978;SOR=0.739	GT:AD:DP:GQ:PL	0/1:32,35:67:99:1356,0,1225
2L	15773070	2L_15773070_SNP	G	A	1196.77	.	AC=1;AF=0.500;AN=2;BaseQRankSum=1.934;ClippingRankSum=0.000;DB;DP=68;ExcessHet=3.0103;FS=0.000;MLEAC=1;MLEAF=0.500;MQ=43.59;MQRankSum=-1.548;QD=17.60;ReadPosRankSum=2.129;SOR=0.604	GT:AD:DP:GQ:PL	0/1:36,32:68:99:1225,0,1401
2L	15773075	2L_15773075_SNP	G	A	2867.77	.	AC=2;AF=1.00;AN=2;DB;DP=65;ExcessHet=3.0103;FS=0.000;MLEAC=2;MLEAF=1.00;MQ=43.57;QD=33.20;SOR=0.925	GT:AD:DP:GQ:PL	1/1:0,65:65:99:2896,196,0
2L	15773154	.	C	T	1936.77	.	AC=2;AF=1.00;AN=2;DP=73;ExcessHet=3.0103;FS=0.000;MLEAC=2;MLEAF=1.00;MQ=43.34;QD=26.53;SOR=0.836	GT:AD:DP:GQ:PL	1/1:0,73:73:99:1965,217,0
2L	15773196	2L_15773196_SNP	T	A	359.77	.	AC=1;AF=0.500;AN=2;BaseQRankSum=0.247;ClippingRankSum=0.000;DB;DP=63;ExcessHet=3.0103;FS=0.000;MLEAC=1;MLEAF=0.500;MQ=43.35;MQRankSum=0.814;QD=5.80;ReadPosRankSum=-1.837;SOR=0.710	GT:AD:DP:GQ:PL	0/1:41,21:62:99:388,0,952
2L	15773206	2L_15773206_SNP	C	A	2095.77	.	AC=2;AF=1.00;AN=2;DB;DP=65;ExcessHet=3.0103;FS=0.000;MLEAC=2;MLEAF=1.00;MQ=43.34;QD=32.24;SOR=1.249	GT:AD:DP:GQ:PL	1/1:0,65:65:99:2124,195,0
2L	15773257	2L_15773257_SNP	C	A	994.77	.	AC=1;AF=0.500;AN=2;BaseQRankSum=1.300;ClippingRankSum=0.000;DB;DP=67;ExcessHet=3.0103;FS=5.174;MLEAC=1;MLEAF=0.500;MQ=42.98;MQRankSum=-0.894;QD=14.85;ReadPosRankSum=-0.134;SOR=0.371	GT:AD:DP:GQ:PL	0/1:22,45:67:99:1023,0,719
2L	15773277	2L_15773277_SNP	T	C	808.77	.	AC=1;AF=0.500;AN=2;BaseQRankSum=-2.726;ClippingRankSum=0.000;DB;DP=65;ExcessHet=3.0103;FS=3.408;MLEAC=1;MLEAF=0.500;MQ=42.93;MQRankSum=1.233;QD=12.44;ReadPosRankSum=-0.255;SOR=1.136	GT:AD:DP:GQ:PL	0/1:40,25:65:99:837,0,1610
2L	15773299	2L_15773299_SNP	A	T	849.77	.	AC=1;AF=0.500;AN=2;BaseQRankSum=0.520;ClippingRankSum=0.000;DB;DP=58;ExcessHet=3.0103;FS=5.212;MLEAC=1;MLEAF=0.500;MQ=42.92;MQRankSum=1.509;QD=14.65;ReadPosRankSum=0.000;SOR=1.038	GT:AD:DP:GQ:PL	0/1:33,25:58:99:878,0,1264
2L	15773381	2L_15773381_SNP	T	A	971.77	.	AC=1;AF=0.500;AN=2;BaseQRankSum=2.450;ClippingRankSum=0.000;DB;DP=65;ExcessHet=3.0103;FS=2.117;MLEAC=1;MLEAF=0.500;MQ=41.64;MQRankSum=2.505;QD=14.95;ReadPosRankSum=3.104;SOR=1.101	GT:AD:DP:GQ:PL	0/1:38,27:65:99:1000,0,1382
2L	15773385	.	G	A	2212.77	.	AC=2;AF=1.00;AN=2;DP=65;ExcessHet=3.0103;FS=0.000;MLEAC=2;MLEAF=1.00;MQ=41.43;QD=34.04;SOR=0.925	GT:AD:DP:GQ:PL	1/1:0,65:65:99:2241,195,0
2L	15773398	2L_15773398_SNP	C	A	1071.77	.	AC=1;AF=0.500;AN=2;BaseQRankSum=2.698;ClippingRankSum=0.000;DB;DP=61;ExcessHet=3.0103;FS=2.154;MLEAC=1;MLEAF=0.500;MQ=41.12;MQRankSum=3.663;QD=17.57;ReadPosRankSum=1.521;SOR=1.071	GT:AD:DP:GQ:PL	0/1:32,29:61:99:1100,0,1333
2L	15773400	2L_15773400_SNP	G	A	1077.77	.	AC=1;AF=0.500;AN=2;BaseQRankSum=-0.111;ClippingRankSum=0.000;DB;DP=62;ExcessHet=3.0103;FS=3.414;MLEAC=1;MLEAF=0.500;MQ=40.95;MQRankSum=3.784;QD=17.38;ReadPosRankSum=1.558;SOR=1.033	GT:AD:DP:GQ:PL	0/1:33,29:62:99:1106,0,1286
2L	15773431	.	A	AGTTAATAGATTTTGGGAAATTTGTAATAAGCTGAGATTAGGCAGAT	1535.73	.	AC=1;AF=0.500;AN=2;BaseQRankSum=1.814;ClippingRankSum=0.000;DP=55;ExcessHet=3.0103;FS=5.747;MLEAC=1;MLEAF=0.500;MQ=39.80;MQRankSum=-3.898;QD=28.44;ReadPosRankSum=-4.678;SOR=1.044	GT:AD:DP:GQ:PL	0/1:21,33:54:99:1573,0,766
2L	15773433	.	CA	C,CTAGTGA	2129.73	.	AC=1,1;AF=0.500,0.500;AN=2;DP=50;ExcessHet=3.0103;FS=0.000;MLEAC=1,1;MLEAF=0.500,0.500;MQ=38.94;QD=31.71;SOR=0.909	GT:AD:DP:GQ:PL	1/2:0,20,29:49:99:2167,1633,1568,580,0,849
2L	15773436	.	A	AGTTG	1068.73	.	AC=1;AF=0.500;AN=2;BaseQRankSum=-0.949;ClippingRankSum=0.000;DP=50;ExcessHet=3.0103;FS=8.146;MLEAC=1;MLEAF=0.500;MQ=39.01;MQRankSum=-5.469;QD=21.37;ReadPosRankSum=2.206;SOR=1.442	GT:AD:DP:GQ:PL	0/1:23,27:50:99:1106,0,881
2L	15773438	.	A	ATTT	1026.73	.	AC=1;AF=0.500;AN=2;BaseQRankSum=0.434;ClippingRankSum=0.000;DP=49;ExcessHet=3.0103;FS=8.049;MLEAC=1;MLEAF=0.500;MQ=38.94;MQRankSum=-5.553;QD=20.95;ReadPosRankSum=-2.921;SOR=1.350	GT:AD:DP:GQ:PL	0/1:23,26:49:99:1064,0,884
2L	15773441	.	A	ACGTCCACAAATATCCAC	1030.73	.	AC=1;AF=0.500;AN=2;BaseQRankSum=-1.218;ClippingRankSum=0.000;DP=47;ExcessHet=3.0103;FS=10.848;MLEAC=1;MLEAF=0.500;MQ=38.78;MQRankSum=-5.442;QD=21.93;ReadPosRankSum=-2.833;SOR=1.506	GT:AD:DP:GQ:PL	0/1:22,25:47:99:1068,0,843
2L	15773461	2L_15773461_SNP	T	C	664.77	.	AC=1;AF=0.500;AN=2;BaseQRankSum=0.976;ClippingRankSum=0.000;DB;DP=37;ExcessHet=3.0103;FS=10.027;MLEAC=1;MLEAF=0.500;MQ=39.79;MQRankSum=-3.842;QD=17.97;ReadPosRankSum=0.245;SOR=1.644	GT:AD:DP:GQ:PL	0/1:20,17:37:99:693,0,828
2L	15773466	2L_15773466_SNP	A	T	706.77	.	AC=1;AF=0.500;AN=2;BaseQRankSum=0.372;ClippingRankSum=0.000;DB;DP=39;ExcessHet=3.0103;FS=9.548;MLEAC=1;MLEAF=0.500;MQ=40.02;MQRankSum=-3.624;QD=18.12;ReadPosRankSum=0.141;SOR=1.351	GT:AD:DP:GQ:PL	0/1:21,18:39:99:735,0,825
2L	15773467	2L_15773467_SNP	T	A	706.77	.	AC=1;AF=0.500;AN=2;BaseQRankSum=-0.608;ClippingRankSum=0.000;DB;DP=40;ExcessHet=3.0103;FS=11.719;MLEAC=1;MLEAF=0.500;MQ=40.12;MQRankSum=-3.338;QD=17.67;ReadPosRankSum=-0.082;SOR=1.485	GT:AD:DP:GQ:PL	0/1:21,19:40:99:735,0,825
2L	15773478	.	A	AT	672.73	.	AC=1;AF=0.500;AN=2;BaseQRankSum=-0.381;ClippingRankSum=0.000;DP=35;ExcessHet=3.0103;FS=2.966;MLEAC=1;MLEAF=0.500;MQ=40.59;MQRankSum=-2.561;QD=19.22;ReadPosRankSum=-0.430;SOR=0.940	GT:AD:DP:GQ:PL	0/1:18,17:35:99:710,0,783
2L	15773482	.	A	C	716.77	.	AC=1;AF=0.500;AN=2;BaseQRankSum=-0.932;ClippingRankSum=0.000;DP=39;ExcessHet=3.0103;FS=2.780;MLEAC=1;MLEAF=0.500;MQ=40.79;MQRankSum=-2.297;QD=18.38;ReadPosRankSum=-1.181;SOR=0.694	GT:AD:DP:GQ:PL	0/1:19,20:39:99:745,0,738
2L	15773497	2L_15773497_SNP	C	T	451.77	.	AC=1;AF=0.500;AN=2;BaseQRankSum=2.098;ClippingRankSum=0.000;DB;DP=42;ExcessHet=3.0103;FS=2.701;MLEAC=1;MLEAF=0.500;MQ=41.32;MQRankSum=1.693;QD=10.76;ReadPosRankSum=1.272;SOR=0.668	GT:AD:DP:GQ:PL	0/1:22,20:42:99:480,0,797
2L	15773498	.	CA	C	1270.73	.	AC=2;AF=1.00;AN=2;BaseQRankSum=0.204;ClippingRankSum=0.000;DP=43;ExcessHet=3.0103;FS=3.399;MLEAC=2;MLEAF=1.00;MQ=41.38;MQRankSum=-1.004;QD=32.58;ReadPosRankSum=-1.463;SOR=0.595	GT:AD:DP:GQ:PL	1/1:1,38:39:99:1308,106,0
2L	15773524	2L_15773524_SNP	A	G	727.77	.	AC=1;AF=0.500;AN=2;BaseQRankSum=0.365;ClippingRankSum=0.000;DB;DP=50;ExcessHet=3.0103;FS=0.000;MLEAC=1;MLEAF=0.500;MQ=41.46;MQRankSum=-0.114;QD=14.56;ReadPosRankSum=0.926;SOR=0.632	GT:AD:DP:GQ:PL	0/1:29,21:50:99:756,0,1163
2L	15773526	.	G	C	752.77	.	AC=1;AF=0.500;AN=2;BaseQRankSum=-1.877;ClippingRankSum=0.000;DP=50;ExcessHet=3.0103;FS=0.000;MLEAC=1;MLEAF=0.500;MQ=41.52;MQRankSum=-0.425;QD=15.06;ReadPosRankSum=0.926;SOR=0.764	GT:AD:DP:GQ:PL	0/1:29,21:50:99:781,0,1160
2L	15773534	.	G	T	182.77	.	AC=1;AF=0.500;AN=2;BaseQRankSum=3.071;ClippingRankSum=0.000;DP=51;ExcessHet=3.0103;FS=2.585;MLEAC=1;MLEAF=0.500;MQ=41.21;MQRankSum=-1.481;QD=3.66;ReadPosRankSum=-0.307;SOR=0.324	GT:AD:DP:GQ:PL	0/1:32,18:50:99:211,0,1179
2L	15773576	2L_15773576_SNP	G	T	2775.77	.	AC=2;AF=1.00;AN=2;DB;DP=62;ExcessHet=3.0103;FS=0.000;MLEAC=2;MLEAF=1.00;MQ=41.19;QD=32.37;SOR=0.826	GT:AD:DP:GQ:PL	1/1:0,62:62:99:2804,190,0
2L	15773581	2L_15773581_SNP	A	T	1048.77	.	AC=1;AF=0.500;AN=2;BaseQRankSum=-1.033;ClippingRankSum=0.000;DB;DP=63;ExcessHet=3.0103;FS=0.000;MLEAC=1;MLEAF=0.500;MQ=41.15;MQRankSum=-2.323;QD=16.65;ReadPosRankSum=-1.565;SOR=0.776	GT:AD:DP:GQ:PL	0/1:35,28:63:99:1077,0,1374
2L	15773584	2L_15773584_SNP	A	G	1048.77	.	AC=1;AF=0.500;AN=2;BaseQRankSum=-0.326;ClippingRankSum=0.000;DB;DP=63;ExcessHet=3.0103;FS=0.000;MLEAC=1;MLEAF=0.500;MQ=41.24;MQRankSum=-2.604;QD=16.65;ReadPosRankSum=-2.168;SOR=0.760	GT:AD:DP:GQ:PL	0/1:34,29:63:99:1077,0,1374
2L	15773599	2L_15773599_SNP	G	T	2896.77	.	AC=2;AF=1.00;AN=2;DB;DP=63;ExcessHet=3.0103;FS=0.000;MLEAC=2;MLEAF=1.00;MQ=41.21;QD=29.46;SOR=0.724	GT:AD:DP:GQ:PL	1/1:0,63:63:99:2925,196,0
2L	15773600	2L_15773600_SNP	T	G	2941.77	.	AC=2;AF=1.00;AN=2;DB;DP=64;ExcessHet=3.0103;FS=0.000;MLEAC=2;MLEAF=1.00;MQ=41.22;QD=33.76;SOR=0.693	GT:AD:DP:GQ:PL	1/1:0,64:64:99:2970,199,0
2L	15773605	.	T	TTTCA	3112.73	.	AC=2;AF=1.00;AN=2;DP=66;ExcessHet=3.0103;FS=0.000;MLEAC=2;MLEAF=1.00;MQ=41.01;QD=28.45;SOR=0.693	GT:AD:DP:GQ:PL	1/1:0,66:66:99:3150,211,0
2L	15773612	2L_15773612_SNP	G	T	3031.77	.	AC=2;AF=1.00;AN=2;DB;DP=65;ExcessHet=3.0103;FS=0.000;MLEAC=2;MLEAF=1.00;MQ=40.98;QD=30.46;SOR=0.723	GT:AD:DP:GQ:PL	1/1:0,65:65:99:3060,205,0
2L	15773615	2L_15773615_SNP	T	C	2896.77	.	AC=2;AF=1.00;AN=2;DB;DP=65;ExcessHet=3.0103;FS=0.000;MLEAC=2;MLEAF=1.00;MQ=40.93;QD=33.26;SOR=0.723	GT:AD:DP:GQ:PL	1/1:0,65:65:99:2925,196,0
2L	15773618	2L_15773618_SNP	C	G	2924.77	.	AC=2;AF=1.00;AN=2;DB;DP=66;ExcessHet=3.0103;FS=0.000;MLEAC=2;MLEAF=1.00;MQ=40.98;QD=23.43;SOR=0.693	GT:AD:DP:GQ:PL	1/1:0,66:66:99:2953,199,0
2L	15773630	2L_15773630_SNP	A	C	909.77	.	AC=1;AF=0.500;AN=2;BaseQRankSum=-0.224;ClippingRankSum=0.000;DB;DP=62;ExcessHet=3.0103;FS=2.127;MLEAC=1;MLEAF=0.500;MQ=41.04;MQRankSum=-2.273;QD=14.67;ReadPosRankSum=0.725;SOR=0.902	GT:AD:DP:GQ:PL	0/1:37,25:62:99:938,0,1471
2L	15773632	2L_15773632_SNP	T	A	909.77	.	AC=1;AF=0.500;AN=2;BaseQRankSum=0.536;ClippingRankSum=0.000;DB;DP=61;ExcessHet=3.0103;FS=2.182;MLEAC=1;MLEAF=0.500;MQ=40.99;MQRankSum=-2.143;QD=14.91;ReadPosRankSum=0.477;SOR=0.864	GT:AD:DP:GQ:PL	0/1:36,25:61:99:938,0,1471
2L	15773633	.	C	CT	900.73	.	AC=1;AF=0.500;AN=2;BaseQRankSum=0.860;ClippingRankSum=0.000;DP=61;ExcessHet=3.0103;FS=2.182;MLEAC=1;MLEAF=0.500;MQ=40.99;MQRankSum=-2.143;QD=14.77;ReadPosRankSum=0.352;SOR=0.864	GT:AD:DP:GQ:PL	0/1:36,25:61:99:938,0,1471
2L	15773635	.	G	GTA	903.73	.	AC=1;AF=0.500;AN=2;BaseQRankSum=0.457;ClippingRankSum=0.000;DP=60;ExcessHet=3.0103;FS=2.151;MLEAC=1;MLEAF=0.500;MQ=40.94;MQRankSum=-2.008;QD=15.06;ReadPosRankSum=0.180;SOR=0.900	GT:AD:DP:GQ:PL	0/1:35,25:60:99:941,0,1436
2L	15773687	2L_15773687_SNP	G	T	625.77	.	AC=1;AF=0.500;AN=2;BaseQRankSum=2.466;ClippingRankSum=0.000;DB;DP=54;ExcessHet=3.0103;FS=2.239;MLEAC=1;MLEAF=0.500;MQ=42.45;MQRankSum=1.976;QD=11.59;ReadPosRankSum=0.668;SOR=0.575	GT:AD:DP:GQ:PL	0/1:25,29:54:99:654,0,523
2L	15773720	2L_15773720_SNP	A	G	883.77	.	AC=1;AF=0.500;AN=2;BaseQRankSum=-2.214;ClippingRankSum=0.000;DB;DP=51;ExcessHet=3.0103;FS=3.933;MLEAC=1;MLEAF=0.500;MQ=42.65;MQRankSum=-0.560;QD=17.33;ReadPosRankSum=-0.500;SOR=0.456	GT:AD:DP:GQ:PL	0/1:26,25:51:99:912,0,963
2L	15773730	2L_15773730_SNP	A	T	806.77	.	AC=1;AF=0.500;AN=2;BaseQRankSum=0.530;ClippingRankSum=0.000;DB;DP=45;ExcessHet=3.0103;FS=1.143;MLEAC=1;MLEAF=0.500;MQ=43.02;MQRankSum=-0.343;QD=17.93;ReadPosRankSum=0.239;SOR=0.495	GT:AD:DP:GQ:PL	0/1:24,21:45:99:835,0,917
2L	15773884	2L_15773884_SNP	A	T	579.77	.	AC=1;AF=0.500;AN=2;BaseQRankSum=0.438;ClippingRankSum=0.000;DB;DP=58;ExcessHet=3.0103;FS=2.277;MLEAC=1;MLEAF=0.500;MQ=43.68;MQRankSum=-2.574;QD=10.17;ReadPosRankSum=-0.570;SOR=0.417	GT:AD:DP:GQ:PL	0/1:29,28:57:99:608,0,628
2L	15774091	2L_15774091_SNP	A	G	1271.77	.	AC=2;AF=1.00;AN=2;DB;DP=48;ExcessHet=3.0103;FS=0.000;MLEAC=2;MLEAF=1.00;MQ=43.96;QD=26.50;SOR=0.693	GT:AD:DP:GQ:PL	1/1:0,48:48:99:1300,144,0
2L	15774411	2L_15774411_SNP	A	T	1603.77	.	AC=2;AF=1.00;AN=2;DB;DP=58;ExcessHet=3.0103;FS=0.000;MLEAC=2;MLEAF=1.00;MQ=44.00;QD=28.14;SOR=1.047	GT:AD:DP:GQ:PL	1/1:0,57:57:99:1632,171,0
2L	15774488	2L_15774488_SNP	A	G	1733.77	.	AC=2;AF=1.00;AN=2;DB;DP=64;ExcessHet=3.0103;FS=0.000;MLEAC=2;MLEAF=1.00;MQ=43.95;QD=27.09;SOR=1.214	GT:AD:DP:GQ:PL	1/1:0,64:64:99:1762,191,0
2L	15774610	2L_15774610_SNP	T	C	1602.77	.	AC=2;AF=1.00;AN=2;DB;DP=60;ExcessHet=3.0103;FS=0.000;MLEAC=2;MLEAF=1.00;MQ=44.00;QD=27.17;SOR=0.871	GT:AD:DP:GQ:PL	1/1:0,59:59:99:1631,177,0
2L	15774634	2L_15774634_SNP	A	G	2655.77	.	AC=2;AF=1.00;AN=2;DB;DP=61;ExcessHet=3.0103;FS=0.000;MLEAC=2;MLEAF=1.00;MQ=44.00;QD=25.81;SOR=0.760	GT:AD:DP:GQ:PL	1/1:0,60:60:99:2684,181,0
2L	15774637	2L_15774637_SNP	A	T	2733.77	.	AC=2;AF=1.00;AN=2;DB;DP=62;ExcessHet=3.0103;FS=0.000;MLEAC=2;MLEAF=1.00;MQ=44.00;QD=30.33;SOR=0.793	GT:AD:DP:GQ:PL	1/1:0,61:61:99:2762,187,0
2L	15774687	2L_15774687_SNP	C	T	2820.77	.	AC=2;AF=1.00;AN=2;DB;DP=64;ExcessHet=3.0103;FS=0.000;MLEAC=2;MLEAF=1.00;MQ=44.00;QD=28.74;SOR=1.010	GT:AD:DP:GQ:PL	1/1:0,63:63:99:2849,195,0
2L	15774690	2L_15774690_SNP	G	A	2814.77	.	AC=2;AF=1.00;AN=2;DB;DP=66;ExcessHet=3.0103;FS=0.000;MLEAC=2;MLEAF=1.00;MQ=44.00;QD=33.78;SOR=0.925	GT:AD:DP:GQ:PL	1/1:0,65:65:99:2843,195,0
2L	15774871	.	C	CA	2139.73	.	AC=2;AF=1.00;AN=2;DP=49;ExcessHet=3.0103;FS=0.000;MLEAC=2;MLEAF=1.00;MQ=43.96;QD=26.64;SOR=1.112	GT:AD:DP:GQ:PL	1/1:0,49:49:99:2177,153,0
2L	15774885	2L_15774885_SNP	G	C	2195.77	.	AC=2;AF=1.00;AN=2;DB;DP=51;ExcessHet=3.0103;FS=0.000;MLEAC=2;MLEAF=1.00;MQ=43.96;QD=32.68;SOR=0.994	GT:AD:DP:GQ:PL	1/1:0,51:51:99:2224,159,0
2L	15774911	2L_15774911_SNP	T	C	1245.77	.	AC=2;AF=1.00;AN=2;DB;DP=46;ExcessHet=3.0103;FS=0.000;MLEAC=2;MLEAF=1.00;MQ=44.00;QD=27.08;SOR=1.203	GT:AD:DP:GQ:PL	1/1:0,46:46:99:1274,138,0
2L	15774951	.	GA	G	1019.73	.	AC=2;AF=1.00;AN=2;DP=50;ExcessHet=3.0103;FS=0.000;MLEAC=2;MLEAF=1.00;MQ=44.00;QD=21.24;SOR=0.866	GT:AD:DP:GQ:PL	1/1:0,48:48:99:1057,143,0
2L	15775093	2L_15775093_SNP	C	T	875.77	.	AC=2;AF=1.00;AN=2;DB;DP=34;ExcessHet=3.0103;FS=0.000;MLEAC=2;MLEAF=1.00;MQ=42.96;QD=25.76;SOR=1.085	GT:AD:DP:GQ:PL	1/1:0,34:34:99:904,102,0
2L	15775140	2L_15775140_SNP	T	C	898.77	.	AC=2;AF=1.00;AN=2;DB;DP=37;ExcessHet=3.0103;FS=0.000;MLEAC=2;MLEAF=1.00;MQ=42.96;QD=24.29;SOR=1.270	GT:AD:DP:GQ:PL	1/1:0,37:37:99:927,109,0
2L	15775248	2L_15775248_SNP	G	A	1937.77	.	AC=2;AF=1.00;AN=2;DB;DP=47;ExcessHet=3.0103;FS=0.000;MLEAC=2;MLEAF=1.00;MQ=43.50;QD=28.75;SOR=0.735	GT:AD:DP:GQ:PL	1/1:0,47:47:99:1966,141,0
2L	15775267	2L_15775267_SNP	G	A	1934.77	.	AC=2;AF=1.00;AN=2;DB;DP=43;ExcessHet=3.0103;FS=0.000;MLEAC=2;MLEAF=1.00;MQ=43.41;QD=31.21;SOR=0.836	GT:AD:DP:GQ:PL	1/1:0,43:43:99:1963,132,0
2L	15775278	2L_15775278_SNP	A	G	1906.77	.	AC=2;AF=1.00;AN=2;DB;DP=43;ExcessHet=3.0103;FS=0.000;MLEAC=2;MLEAF=1.00;MQ=43.48;QD=31.37;SOR=0.836	GT:AD:DP:GQ:PL	1/1:0,43:43:99:1935,129,0
2L	15775283	2L_15775283_SNP	A	G	1969.77	.	AC=2;AF=1.00;AN=2;DB;DP=45;ExcessHet=3.0103;FS=0.000;MLEAC=2;MLEAF=1.00;MQ=43.50;QD=28.30;SOR=0.737	GT:AD:DP:GQ:PL	1/1:0,45:45:99:1998,135,0
2L	15775375	2L_15775375_SNP	T	A	1068.77	.	AC=2;AF=1.00;AN=2;DB;DP=42;ExcessHet=3.0103;FS=0.000;MLEAC=2;MLEAF=1.00;MQ=43.63;QD=26.07;SOR=0.741	GT:AD:DP:GQ:PL	1/1:0,41:41:99:1097,121,0
2L	15775499	2L_15775499_SNP	A	G	2118.77	.	AC=2;AF=1.00;AN=2;DB;DP=48;ExcessHet=3.0103;FS=0.000;MLEAC=2;MLEAF=1.00;MQ=42.14;QD=27.88;SOR=0.776	GT:AD:DP:GQ:PL	1/1:0,48:48:99:2147,144,0
2L	15775500	2L_15775500_SNP	T	C	2118.77	.	AC=2;AF=1.00;AN=2;DB;DP=47;ExcessHet=3.0103;FS=0.000;MLEAC=2;MLEAF=1.00;MQ=42.10;QD=31.33;SOR=0.735	GT:AD:DP:GQ:PL	1/1:0,47:47:99:2147,144,0
2L	15775515	.	TA	T	2122.73	.	AC=2;AF=1.00;AN=2;DP=46;ExcessHet=3.0103;FS=0.000;MLEAC=2;MLEAF=1.00;MQ=42.02;QD=36.31;SOR=0.693	GT:AD:DP:GQ:PL	1/1:0,46:46:99:2160,144,0
2L	15775521	.	GAT	G	2077.73	.	AC=2;AF=1.00;AN=2;DP=45;ExcessHet=3.0103;FS=0.000;MLEAC=2;MLEAF=1.00;MQ=41.92;QD=28.91;SOR=0.737	GT:AD:DP:GQ:PL	1/1:0,45:45:99:2115,141,0
2L	15775525	.	T	A	2041.77	.	AC=2;AF=1.00;AN=2;DP=45;ExcessHet=3.0103;FS=0.000;MLEAC=2;MLEAF=1.00;MQ=41.92;QD=27.96;SOR=0.737	GT:AD:DP:GQ:PL	1/1:0,45:45:99:2070,138,0
2L	15775526	.	G	C	2041.77	.	AC=2;AF=1.00;AN=2;DP=45;ExcessHet=3.0103;FS=0.000;MLEAC=2;MLEAF=1.00;MQ=41.92;QD=28.31;SOR=0.737	GT:AD:DP:GQ:PL	1/1:0,45:45:99:2070,138,0
2L	15775532	.	T	TA	2032.73	.	AC=2;AF=1.00;AN=2;DP=45;ExcessHet=3.0103;FS=0.000;MLEAC=2;MLEAF=1.00;MQ=41.88;QD=27.81;SOR=0.737	GT:AD:DP:GQ:PL	1/1:0,45:45:99:2070,138,0
2L	15775534	.	G	GT	1987.73	.	AC=2;AF=1.00;AN=2;DP=44;ExcessHet=3.0103;FS=0.000;MLEAC=2;MLEAF=1.00;MQ=41.83;QD=30.60;SOR=0.693	GT:AD:DP:GQ:PL	1/1:0,44:44:99:2025,135,0
2L	15775540	.	T	TTAAATGTTA	2032.73	.	AC=2;AF=1.00;AN=2;DP=41;ExcessHet=3.0103;FS=0.000;MLEAC=2;MLEAF=1.00;MQ=41.67;QD=28.92;SOR=0.741	GT:AD:DP:GQ:PL	1/1:0,41:41:99:2070,138,0
2L	15775584	2L_15775584_SNP	A	T	2267.77	.	AC=2;AF=1.00;AN=2;DB;DP=52;ExcessHet=3.0103;FS=0.000;MLEAC=2;MLEAF=1.00;MQ=42.56;QD=35.64;SOR=1.136	GT:AD:DP:GQ:PL	1/1:0,52:52:99:2296,157,0
2L	15775586	2L_15775586_SNP	C	A	2267.77	.	AC=2;AF=1.00;AN=2;DB;DP=50;ExcessHet=3.0103;FS=0.000;MLEAC=2;MLEAF=1.00;MQ=42.62;QD=28.76;SOR=1.157	GT:AD:DP:GQ:PL	1/1:0,50:50:99:2296,157,0
2L	15775625	2L_15775625_SNP	T	G	1379.77	.	AC=2;AF=1.00;AN=2;DB;DP=52;ExcessHet=3.0103;FS=0.000;MLEAC=2;MLEAF=1.00;MQ=43.00;QD=26.53;SOR=0.853	GT:AD:DP:GQ:PL	1/1:0,52:52:99:1408,156,0
2L	15775653	2L_15775653_SNP	G	A	1737.77	.	AC=2;AF=1.00;AN=2;DB;DP=63;ExcessHet=3.0103;FS=0.000;MLEAC=2;MLEAF=1.00;MQ=43.35;QD=27.58;SOR=0.933	GT:AD:DP:GQ:PL	1/1:0,63:63:99:1766,189,0
2L	15775681	2L_15775681_SNP	A	T	1794.77	.	AC=2;AF=1.00;AN=2;DB;DP=66;ExcessHet=3.0103;FS=0.000;MLEAC=2;MLEAF=1.00;MQ=43.44;QD=27.19;SOR=1.033	GT:AD:DP:GQ:PL	1/1:0,66:66:99:1823,197,0
2L	15775772	.	GGTTT	G	2426.73	.	AC=2;AF=1.00;AN=2;DP=56;ExcessHet=3.0103;FS=0.000;MLEAC=2;MLEAF=1.00;MQ=43.34;QD=25.78;SOR=0.767	GT:AD:DP:GQ:PL	1/1:0,54:54:99:2464,166,0
2L	15775776	.	T	TCGAA	2426.73	.	AC=2;AF=1.00;AN=2;DP=56;ExcessHet=3.0103;FS=0.000;MLEAC=2;MLEAF=1.00;MQ=43.34;QD=24.66;SOR=0.767	GT:AD:DP:GQ:PL	1/1:0,54:54:99:2464,166,0
2L	15775849	2L_15775849_SNP	A	C	2254.77	.	AC=2;AF=1.00;AN=2;DB;DP=52;ExcessHet=3.0103;FS=0.000;MLEAC=2;MLEAF=1.00;MQ=43.49;QD=29.30;SOR=0.900	GT:AD:DP:GQ:PL	1/1:0,51:51:99:2283,157,0
2L	15775854	2L_15775854_SNP	C	T	2189.77	.	AC=2;AF=1.00;AN=2;DB;DP=50;ExcessHet=3.0103;FS=0.000;MLEAC=2;MLEAF=1.00;MQ=43.53;QD=26.68;SOR=0.818	GT:AD:DP:GQ:PL	1/1:0,49:49:99:2218,150,0
2L	15775871	2L_15775871_SNP	A	G	1352.77	.	AC=2;AF=1.00;AN=2;DB;DP=50;ExcessHet=3.0103;FS=0.000;MLEAC=2;MLEAF=1.00;MQ=43.69;QD=27.61;SOR=0.733	GT:AD:DP:GQ:PL	1/1:0,49:49:99:1381,147,0
2L	15775937	2L_15775937_SNP	A	G	1521.77	.	AC=2;AF=1.00;AN=2;DB;DP=56;ExcessHet=3.0103;FS=0.000;MLEAC=2;MLEAF=1.00;MQ=43.84;QD=27.17;SOR=0.765	GT:AD:DP:GQ:PL	1/1:0,56:56:99:1550,168,0
2L	15776117	.	GTT	G	1425.73	.	AC=2;AF=1.00;AN=2;DP=49;ExcessHet=3.0103;FS=0.000;MLEAC=2;MLEAF=1.00;MQ=43.73;QD=30.33;SOR=0.919	GT:AD:DP:GQ:PL	1/1:0,47:47:99:1463,141,0
2L	15776222	2L_15776222_SNP	A	C	1173.77	.	AC=2;AF=1.00;AN=2;DB;DP=46;ExcessHet=3.0103;FS=0.000;MLEAC=2;MLEAF=1.00;MQ=43.71;QD=25.52;SOR=1.609	GT:AD:DP:GQ:PL	1/1:0,46:46:99:1202,136,0
2L	15776397	2L_15776397_SNP	T	A	1676.77	.	AC=2;AF=1.00;AN=2;DB;DP=61;ExcessHet=3.0103;FS=0.000;MLEAC=2;MLEAF=1.00;MQ=43.97;QD=27.49;SOR=1.022	GT:AD:DP:GQ:PL	1/1:0,61:61:99:1705,183,0
2L	15776776	2L_15776776_SNP	G	A	2291.77	.	AC=2;AF=1.00;AN=2;DB;DP=55;ExcessHet=3.0103;FS=0.000;MLEAC=2;MLEAF=1.00;MQ=43.96;QD=33.91;SOR=0.804	GT:AD:DP:GQ:PL	1/1:0,55:55:99:2320,168,0
2L	15776799	2L_15776799_SNP	A	G	2389.77	.	AC=2;AF=1.00;AN=2;DB;DP=58;ExcessHet=3.0103;FS=0.000;MLEAC=2;MLEAF=1.00;MQ=43.97;QD=26.05;SOR=0.997	GT:AD:DP:GQ:PL	1/1:0,58:58:99:2418,177,0
2L	15776826	.	GGAGA	G	2646.73	.	AC=2;AF=1.00;AN=2;DP=60;ExcessHet=3.0103;FS=0.000;MLEAC=2;MLEAF=1.00;MQ=43.97;QD=25.06;SOR=1.034	GT:AD:DP:GQ:PL	1/1:0,59:59:99:2684,181,0
2L	15776831	.	G	C	2655.77	.	AC=2;AF=1.00;AN=2;DP=60;ExcessHet=3.0103;FS=0.000;MLEAC=2;MLEAF=1.00;MQ=43.97;QD=30.90;SOR=0.986	GT:AD:DP:GQ:PL	1/1:0,60:60:99:2684,181,0
2L	15776839	2L_15776839_SNP	A	G	2628.77	.	AC=2;AF=1.00;AN=2;DB;DP=58;ExcessHet=3.0103;FS=0.000;MLEAC=2;MLEAF=1.00;MQ=43.97;QD=28.02;SOR=0.914	GT:AD:DP:GQ:PL	1/1:0,58:58:99:2657,181,0
2L	15776943	2L_15776943_SNP	T	G	1521.77	.	AC=2;AF=1.00;AN=2;DB;DP=55;ExcessHet=3.0103;FS=0.000;MLEAC=2;MLEAF=1.00;MQ=44.00;QD=27.67;SOR=0.804	GT:AD:DP:GQ:PL	1/1:0,55:55:99:1550,165,0
2L	15777127	2L_15777127_SNP	T	A	1158.77	.	AC=2;AF=1.00;AN=2;DB;DP=43;ExcessHet=3.0103;FS=0.000;MLEAC=2;MLEAF=1.00;MQ=43.95;QD=26.95;SOR=1.609	GT:AD:DP:GQ:PL	1/1:0,43:43:99:1187,129,0
2L	15777382	2L_15777382_SNP	A	G	992.77	.	AC=2;AF=1.00;AN=2;DB;DP=38;ExcessHet=3.0103;FS=0.000;MLEAC=2;MLEAF=1.00;MQ=44.00;QD=26.13;SOR=0.914	GT:AD:DP:GQ:PL	1/1:0,38:38:99:1021,113,0
2L	15777418	2L_15777418_SNP	C	G	827.77	.	AC=2;AF=1.00;AN=2;DB;DP=32;ExcessHet=3.0103;FS=0.000;MLEAC=2;MLEAF=1.00;MQ=44.00;QD=25.87;SOR=0.957	GT:AD:DP:GQ:PL	1/1:0,32:32:95:856,95,0
2L	15777496	2L_15777496_SNP	C	T	1160.77	.	AC=2;AF=1.00;AN=2;DB;DP=44;ExcessHet=3.0103;FS=0.000;MLEAC=2;MLEAF=1.00;MQ=43.96;QD=26.38;SOR=0.990	GT:AD:DP:GQ:PL	1/1:0,44:44:99:1189,132,0
2L	15777799	2L_15777799_SNP	T	A	1369.77	.	AC=2;AF=1.00;AN=2;DB;DP=50;ExcessHet=3.0103;FS=0.000;MLEAC=2;MLEAF=1.00;MQ=43.96;QD=27.40;SOR=0.859	GT:AD:DP:GQ:PL	1/1:0,50:50:99:1398,150,0
2L	15777870	2L_15777870_SNP	G	A	1884.77	.	AC=2;AF=1.00;AN=2;DB;DP=68;ExcessHet=3.0103;FS=0.000;MLEAC=2;MLEAF=1.00;MQ=43.97;QD=28.13;SOR=0.849	GT:AD:DP:GQ:PL	1/1:0,67:67:99:1913,201,0
2L	15778058	.	T	TA	2461.73	.	AC=2;AF=1.00;AN=2;DP=57;ExcessHet=3.0103;FS=0.000;MLEAC=2;MLEAF=1.00;MQ=43.97;QD=28.84;SOR=0.931	GT:AD:DP:GQ:PL	1/1:0,54:54:99:2499,169,0
2L	15778065	.	T	A	2643.77	.	AC=2;AF=1.00;AN=2;DP=59;ExcessHet=3.0103;FS=0.000;MLEAC=2;MLEAF=1.00;MQ=43.93;QD=30.21;SOR=0.796	GT:AD:DP:GQ:PL	1/1:0,59:59:99:2672,181,0
2L	15778068	2L_15778068_SNP	T	C	2608.77	.	AC=2;AF=1.00;AN=2;DB;DP=57;ExcessHet=3.0103;FS=0.000;MLEAC=2;MLEAF=1.00;MQ=43.93;QD=29.83;SOR=0.800	GT:AD:DP:GQ:PL	1/1:0,57:57:99:2637,178,0
2L	15778312	.	AACACAC	A	1913.73	.	AC=2;AF=1.00;AN=2;DP=49;ExcessHet=3.0103;FS=0.000;MLEAC=2;MLEAF=1.00;MQ=44.00;QD=28.91;SOR=0.836	GT:AD:DP:GQ:PL	1/1:0,45:45:99:1951,135,0
2L	15778348	2L_15778348_SNP	G	C	1310.77	.	AC=2;AF=1.00;AN=2;DB;DP=48;ExcessHet=3.0103;FS=0.000;MLEAC=2;MLEAF=1.00;MQ=43.96;QD=27.31;SOR=0.866	GT:AD:DP:GQ:PL	1/1:0,48:48:99:1339,144,0
2L	15778380	2L_15778380_SNP	A	C	1210.77	.	AC=2;AF=1.00;AN=2;DB;DP=46;ExcessHet=3.0103;FS=0.000;MLEAC=2;MLEAF=1.00;MQ=43.96;QD=26.32;SOR=0.976	GT:AD:DP:GQ:PL	1/1:0,46:46:99:1239,138,0
2L	15778418	2L_15778418_SNP	G	C	943.77	.	AC=2;AF=1.00;AN=2;DB;DP=35;ExcessHet=3.0103;FS=0.000;MLEAC=2;MLEAF=1.00;MQ=43.94;QD=26.96;SOR=0.749	GT:AD:DP:GQ:PL	1/1:0,35:35:99:972,105,0
2L	15778538	.	A	AGT	792.06	.	AC=1;AF=0.500;AN=2;BaseQRankSum=1.075;ClippingRankSum=0.000;DP=42;ExcessHet=3.0103;FS=6.978;MLEAC=1;MLEAF=0.500;MQ=43.38;MQRankSum=0.603;QD=21.41;ReadPosRankSum=1.406;SOR=2.022	GT:AD:DP:GQ:PL	0/1:6,31:37:22:818,0,22
2L	15778782	.	T	C	839.77	.	AC=2;AF=1.00;AN=2;DP=32;ExcessHet=3.0103;FS=0.000;MLEAC=2;MLEAF=1.00;MQ=44.00;QD=26.24;SOR=0.818	GT:AD:DP:GQ:PL	1/1:0,32:32:96:868,96,0
2L	15778911	2L_15778911_SNP	T	G	2266.77	.	AC=2;AF=1.00;AN=2;DB;DP=49;ExcessHet=3.0103;FS=0.000;MLEAC=2;MLEAF=1.00;MQ=43.33;QD=28.96;SOR=1.112	GT:AD:DP:GQ:PL	1/1:0,49:49:99:2295,154,0
2L	15778913	2L_15778913_SNP	C	T	2356.77	.	AC=2;AF=1.00;AN=2;DB;DP=51;ExcessHet=3.0103;FS=0.000;MLEAC=2;MLEAF=1.00;MQ=43.32;QD=31.30;SOR=1.201	GT:AD:DP:GQ:PL	1/1:0,51:51:99:2385,160,0
2L	15778925	2L_15778925_SNP	A	G	2401.77	.	AC=2;AF=1.00;AN=2;DB;DP=50;ExcessHet=3.0103;FS=0.000;MLEAC=2;MLEAF=1.00;MQ=43.22;QD=29.65;SOR=1.157	GT:AD:DP:GQ:PL	1/1:0,50:50:99:2430,163,0
2L	15778946	2L_15778946_SNP	A	T	2626.77	.	AC=2;AF=1.00;AN=2;DB;DP=58;ExcessHet=3.0103;FS=0.000;MLEAC=2;MLEAF=1.00;MQ=42.98;QD=31.48;SOR=1.493	GT:AD:DP:GQ:PL	1/1:0,58:58:99:2655,178,0
2L	15778958	2L_15778958_SNP	A	T	2536.77	.	AC=2;AF=1.00;AN=2;DB;DP=55;ExcessHet=3.0103;FS=0.000;MLEAC=2;MLEAF=1.00;MQ=42.93;QD=30.17;SOR=1.609	GT:AD:DP:GQ:PL	1/1:0,55:55:99:2565,172,0
2L	15778959	2L_15778959_SNP	G	C	2536.77	.	AC=2;AF=1.00;AN=2;DB;DP=55;ExcessHet=3.0103;FS=0.000;MLEAC=2;MLEAF=1.00;MQ=42.93;QD=33.11;SOR=1.609	GT:AD:DP:GQ:PL	1/1:0,55:55:99:2565,172,0
2L	15778972	2L_15778972_SNP	T	G	2446.77	.	AC=2;AF=1.00;AN=2;DB;DP=55;ExcessHet=3.0103;FS=0.000;MLEAC=2;MLEAF=1.00;MQ=42.91;QD=29.45;SOR=1.487	GT:AD:DP:GQ:PL	1/1:0,55:55:99:2475,166,0
2L	15778976	2L_15778976_SNP	A	G	2446.77	.	AC=2;AF=1.00;AN=2;DB;DP=53;ExcessHet=3.0103;FS=0.000;MLEAC=2;MLEAF=1.00;MQ=42.87;QD=31.37;SOR=1.402	GT:AD:DP:GQ:PL	1/1:0,53:53:99:2475,166,0
2L	15778984	2L_15778984_SNP	T	A	2587.77	.	AC=2;AF=1.00;AN=2;DB;DP=57;ExcessHet=3.0103;FS=0.000;MLEAC=2;MLEAF=1.00;MQ=42.95;QD=24.29;SOR=1.342	GT:AD:DP:GQ:PL	1/1:0,57:57:99:2616,178,0
2L	15779004	2L_15779004_SNP	T	G	2411.77	.	AC=2;AF=1.00;AN=2;DB;DP=56;ExcessHet=3.0103;FS=0.000;MLEAC=2;MLEAF=1.00;MQ=43.17;QD=28.60;SOR=1.009	GT:AD:DP:GQ:PL	1/1:0,56:56:99:2440,172,0
2L	15779104	2L_15779104_SNP	A	T	1656.77	.	AC=2;AF=1.00;AN=2;DB;DP=63;ExcessHet=3.0103;FS=0.000;MLEAC=2;MLEAF=1.00;MQ=43.61;QD=26.72;SOR=0.758	GT:AD:DP:GQ:PL	1/1:0,62:62:99:1685,186,0
2L	15779158	2L_15779158_SNP	C	T	1712.77	.	AC=2;AF=1.00;AN=2;DB;DP=63;ExcessHet=3.0103;FS=0.000;MLEAC=2;MLEAF=1.00;MQ=43.33;QD=27.19;SOR=0.790	GT:AD:DP:GQ:PL	1/1:0,63:63:99:1741,189,0
2L	15779184	2L_15779184_SNP	C	T	1773.77	.	AC=2;AF=1.00;AN=2;BaseQRankSum=1.568;ClippingRankSum=0.000;DB;DP=66;ExcessHet=3.0103;FS=0.000;MLEAC=2;MLEAF=1.00;MQ=43.36;MQRankSum=1.725;QD=26.88;ReadPosRankSum=-0.263;SOR=0.271	GT:AD:DP:GQ:PL	1/1:1,65:66:99:1802,173,0
2L	15779207	.	TACC	T	2867.73	.	AC=2;AF=1.00;AN=2;DP=68;ExcessHet=3.0103;FS=0.000;MLEAC=2;MLEAF=1.00;MQ=43.32;QD=26.13;SOR=0.854	GT:AD:DP:GQ:PL	1/1:0,65:65:99:2905,196,0
2L	15779220	2L_15779220_SNP	C	A	2896.77	.	AC=2;AF=1.00;AN=2;DB;DP=65;ExcessHet=3.0103;FS=0.000;MLEAC=2;MLEAF=1.00;MQ=43.29;QD=30.79;SOR=0.925	GT:AD:DP:GQ:PL	1/1:0,65:65:99:2925,196,0
2L	15779226	2L_15779226_SNP	A	C	2882.77	.	AC=2;AF=1.00;AN=2;DB;DP=62;ExcessHet=3.0103;FS=0.000;MLEAC=2;MLEAF=1.00;MQ=43.32;QD=32.24;SOR=0.826	GT:AD:DP:GQ:PL	1/1:0,62:62:99:2911,196,0
2L	15779227	2L_15779227_SNP	C	T	2792.77	.	AC=2;AF=1.00;AN=2;DB;DP=62;ExcessHet=3.0103;FS=0.000;MLEAC=2;MLEAF=1.00;MQ=43.32;QD=34.70;SOR=0.826	GT:AD:DP:GQ:PL	1/1:0,62:62:99:2821,190,0
2L	15779870	2L_15779870_SNP	T	C	1836.77	.	AC=2;AF=1.00;AN=2;DB;DP=68;ExcessHet=3.0103;FS=0.000;MLEAC=2;MLEAF=1.00;MQ=43.97;QD=27.01;SOR=0.814	GT:AD:DP:GQ:PL	1/1:0,68:68:99:1865,204,0
2L	15779980	2L_15779980_SNP	C	T	1716.77	.	AC=2;AF=1.00;AN=2;DB;DP=64;ExcessHet=3.0103;FS=0.000;MLEAC=2;MLEAF=1.00;MQ=43.97;QD=26.82;SOR=0.892	GT:AD:DP:GQ:PL	1/1:0,64:64:99:1745,192,0
2L	15780032	2L_15780032_SNP	A	C	1577.77	.	AC=2;AF=1.00;AN=2;DB;DP=62;ExcessHet=3.0103;FS=0.000;MLEAC=2;MLEAF=1.00;MQ=43.97;QD=25.45;SOR=0.826	GT:AD:DP:GQ:PL	1/1:0,62:62:99:1606,184,0
2L	15780660	2L_15780660_SNP	C	G	3154.77	.	AC=2;AF=1.00;AN=2;DB;DP=71;ExcessHet=3.0103;FS=0.000;MLEAC=2;MLEAF=1.00;MQ=43.96;QD=28.59;SOR=0.840	GT:AD:DP:GQ:PL	1/1:0,71:71:99:3183,217,0
2L	15780663	.	ATTCGTG	A	3235.73	.	AC=2;AF=1.00;AN=2;DP=71;ExcessHet=3.0103;FS=0.000;MLEAC=2;MLEAF=1.00;MQ=43.96;QD=35.03;SOR=0.779	GT:AD:DP:GQ:PL	1/1:0,71:71:99:3273,223,0
2L	15780675	.	ATGC	A	3225.73	.	AC=2;AF=1.00;AN=2;DP=71;ExcessHet=3.0103;FS=0.000;MLEAC=2;MLEAF=1.00;MQ=43.96;QD=28.14;SOR=0.904	GT:AD:DP:GQ:PL	1/1:0,71:71:99:3263,220,0
2L	15780679	.	G	A	3206.77	.	AC=2;AF=1.00;AN=2;DP=72;ExcessHet=3.0103;FS=0.000;MLEAC=2;MLEAF=1.00;MQ=43.96;QD=29.29;SOR=0.869	GT:AD:DP:GQ:PL	1/1:0,72:72:99:3235,217,0
2L	15780897	2L_15780897_SNP	G	T	1730.77	.	AC=2;AF=1.00;AN=2;DB;DP=63;ExcessHet=3.0103;FS=0.000;MLEAC=2;MLEAF=1.00;MQ=43.94;QD=27.47;SOR=0.790	GT:AD:DP:GQ:PL	1/1:0,63:63:99:1759,189,0
2L	15780925	2L_15780925_SNP	C	T	1876.77	.	AC=2;AF=1.00;AN=2;DB;DP=70;ExcessHet=3.0103;FS=0.000;MLEAC=2;MLEAF=1.00;MQ=43.94;QD=26.81;SOR=0.750	GT:AD:DP:GQ:PL	1/1:0,70:70:99:1905,209,0
2L	15781165	.	T	TGTGGATGTGGA	2963.73	.	AC=2;AF=1.00;AN=2;DP=65;ExcessHet=3.0103;FS=0.000;MLEAC=2;MLEAF=1.00;MQ=50.04;QD=27.45;SOR=0.787	GT:AD:DP:GQ:PL	1/1:0,65:65:99:3001,202,0
2L	15781166	.	C	T	2972.77	.	AC=2;AF=1.00;AN=2;DP=65;ExcessHet=3.0103;FS=0.000;MLEAC=2;MLEAF=1.00;MQ=50.34;QD=31.22;SOR=0.723	GT:AD:DP:GQ:PL	1/1:0,65:65:99:3001,202,0
2L	15781386	2L_15781386_SNP	A	C	1150.77	.	AC=2;AF=1.00;AN=2;DB;DP=47;ExcessHet=3.0103;FS=0.000;MLEAC=2;MLEAF=1.00;MQ=44.00;QD=25.02;SOR=1.329	GT:AD:DP:GQ:PL	1/1:0,46:46:99:1179,136,0
2L	15781666	2L_15781666_SNP	T	C	1565.77	.	AC=2;AF=1.00;AN=2;DB;DP=60;ExcessHet=3.0103;FS=0.000;MLEAC=2;MLEAF=1.00;MQ=44.00;QD=26.10;SOR=0.906	GT:AD:DP:GQ:PL	1/1:0,60:60:99:1594,179,0
2L	15781881	2L_15781881_SNP	A	C	1388.77	.	AC=2;AF=1.00;AN=2;DB;DP=53;ExcessHet=3.0103;FS=0.000;MLEAC=2;MLEAF=1.00;MQ=43.95;QD=27.23;SOR=1.314	GT:AD:DP:GQ:PL	1/1:0,51:51:99:1417,153,0
2L	15782197	.	CTTT	C	1543.73	.	AC=2;AF=1.00;AN=2;DP=42;ExcessHet=3.0103;FS=0.000;MLEAC=2;MLEAF=1.00;MQ=43.70;QD=28.57;SOR=0.811	GT:AD:DP:GQ:PL	1/1:0,34:34:99:1581,109,0
2L	15782211	.	T	G	1561.77	.	AC=2;AF=1.00;AN=2;DP=37;ExcessHet=3.0103;FS=0.000;MLEAC=2;MLEAF=1.00;MQ=43.66;QD=30.43;SOR=0.746	GT:AD:DP:GQ:PL	1/1:0,37:37:99:1590,111,0
2L	15782227	2L_15782227_SNP	T	A	1448.77	.	AC=2;AF=1.00;AN=2;DB;DP=32;ExcessHet=3.0103;FS=0.000;MLEAC=2;MLEAF=1.00;MQ=43.60;QD=28.17;SOR=0.818	GT:AD:DP:GQ:PL	1/1:0,32:32:99:1477,99,0
2L	15782495	2L_15782495_SNP	A	T	1847.77	.	AC=2;AF=1.00;AN=2;DB;DP=40;ExcessHet=3.0103;FS=0.000;MLEAC=2;MLEAF=1.00;MQ=42.79;QD=26.29;SOR=0.850	GT:AD:DP:GQ:PL	1/1:0,39:39:99:1876,126,0
2L	15782500	2L_15782500_SNP	A	C	1847.77	.	AC=2;AF=1.00;AN=2;DB;DP=42;ExcessHet=3.0103;FS=0.000;MLEAC=2;MLEAF=1.00;MQ=42.80;QD=31.32;SOR=0.954	GT:AD:DP:GQ:PL	1/1:0,41:41:99:1876,126,0
2L	15782503	.	CATAT	C	1807.73	.	AC=2;AF=1.00;AN=2;DP=41;ExcessHet=3.0103;FS=0.000;MLEAC=2;MLEAF=1.00;MQ=42.77;QD=25.41;SOR=0.902	GT:AD:DP:GQ:PL	1/1:0,40:40:99:1845,123,0
2L	15782509	.	T	TAAG	1852.73	.	AC=2;AF=1.00;AN=2;DP=42;ExcessHet=3.0103;FS=0.000;MLEAC=2;MLEAF=1.00;MQ=42.73;QD=28.68;SOR=0.843	GT:AD:DP:GQ:PL	1/1:0,41:41:99:1890,126,0
2L	15782512	.	T	TA	1897.73	.	AC=2;AF=1.00;AN=2;DP=43;ExcessHet=3.0103;FS=0.000;MLEAC=2;MLEAF=1.00;MQ=42.76;QD=28.35;SOR=1.005	GT:AD:DP:GQ:PL	1/1:0,42:42:99:1935,129,0
2L	15782514	2L_15782514_SNP	G	T	1951.77	.	AC=2;AF=1.00;AN=2;DB;DP=44;ExcessHet=3.0103;FS=0.000;MLEAC=2;MLEAF=1.00;MQ=42.79;QD=29.50;SOR=0.941	GT:AD:DP:GQ:PL	1/1:0,43:43:99:1980,132,0
2L	15782517	.	GAA	G	1942.73	.	AC=2;AF=1.00;AN=2;DP=45;ExcessHet=3.0103;FS=0.000;MLEAC=2;MLEAF=1.00;MQ=42.81;QD=32.98;SOR=0.883	GT:AD:DP:GQ:PL	1/1:0,44:44:99:1980,132,0
2L	15782527	2L_15782527_SNP	G	T	1890.77	.	AC=2;AF=1.00;AN=2;DB;DP=44;ExcessHet=3.0103;FS=0.000;MLEAC=2;MLEAF=1.00;MQ=42.79;QD=32.54;SOR=0.836	GT:AD:DP:GQ:PL	1/1:0,43:43:99:1919,129,0
2L	15782551	.	T	TA	2039.73	.	AC=2;AF=1.00;AN=2;DP=51;ExcessHet=3.0103;FS=0.000;MLEAC=2;MLEAF=1.00;MQ=42.88;QD=30.20;SOR=0.818	GT:AD:DP:GQ:PL	1/1:0,49:49:99:2077,147,0
2L	15782567	2L_15782567_SNP	A	G	1943.77	.	AC=2;AF=1.00;AN=2;DB;DP=45;ExcessHet=3.0103;FS=0.000;MLEAC=2;MLEAF=1.00;MQ=42.90;QD=20.68;SOR=0.737	GT:AD:DP:GQ:PL	1/1:0,45:45:99:1972,135,0
2L	15782595	2L_15782595_SNP	C	T	1995.77	.	AC=2;AF=1.00;AN=2;DB;DP=48;ExcessHet=3.0103;FS=0.000;MLEAC=2;MLEAF=1.00;MQ=43.07;QD=36.52;SOR=0.823	GT:AD:DP:GQ:PL	1/1:0,47:47:99:2024,141,0
2L	15782618	2L_15782618_SNP	C	T	2353.77	.	AC=2;AF=1.00;AN=2;DB;DP=53;ExcessHet=3.0103;FS=0.000;MLEAC=2;MLEAF=1.00;MQ=43.28;QD=26.96;SOR=0.941	GT:AD:DP:GQ:PL	1/1:0,52:52:99:2382,163,0
2L	15782625	2L_15782625_SNP	G	A	2384.77	.	AC=2;AF=1.00;AN=2;DB;DP=53;ExcessHet=3.0103;FS=0.000;MLEAC=2;MLEAF=1.00;MQ=43.35;QD=30.71;SOR=0.770	GT:AD:DP:GQ:PL	1/1:0,52:52:99:2413,166,0
2L	15783512	2L_15783512_SNP	G	T	1037.77	.	AC=2;AF=1.00;AN=2;DB;DP=39;ExcessHet=3.0103;FS=0.000;MLEAC=2;MLEAF=1.00;MQ=43.69;QD=26.61;SOR=1.730	GT:AD:DP:GQ:PL	1/1:0,39:39:99:1066,116,0
2L	15783549	2L_15783549_SNP	G	A	1402.77	.	AC=2;AF=1.00;AN=2;DB;DP=34;ExcessHet=3.0103;FS=0.000;MLEAC=2;MLEAF=1.00;MQ=43.91;QD=28.79;SOR=1.819	GT:AD:DP:GQ:PL	1/1:0,34:34:99:1431,102,0
2L	15783563	2L_15783563_SNP	A	T	1348.77	.	AC=2;AF=1.00;AN=2;DB;DP=32;ExcessHet=3.0103;FS=0.000;MLEAC=2;MLEAF=1.00;MQ=44.00;QD=30.29;SOR=2.448	GT:AD:DP:GQ:PL	1/1:0,32:32:96:1377,96,0
2L	15783786	.	T	TCCC	832.73	.	AC=2;AF=1.00;AN=2;DP=21;ExcessHet=3.0103;FS=0.000;MLEAC=2;MLEAF=1.00;MQ=43.72;QD=31.43;SOR=3.160	GT:AD:DP:GQ:PL	1/1:0,21:21:63:870,63,0
2L	15783787	.	T	C	886.77	.	AC=2;AF=1.00;AN=2;DP=19;ExcessHet=3.0103;FS=0.000;MLEAC=2;MLEAF=1.00;MQ=43.69;QD=28.82;SOR=3.611	GT:AD:DP:GQ:PL	1/1:0,19:19:66:915,66,0
2L	15783795	.	A	C	1051.77	.	AC=2;AF=1.00;AN=2;DP=13;ExcessHet=3.0103;FS=0.000;MLEAC=2;MLEAF=1.00;MQ=43.55;QD=29.02;SOR=2.833	GT:AD:DP:GQ:PL	1/1:0,13:13:72:1080,72,0
2L	15783799	2L_15783799_SNP	A	G	556.77	.	AC=2;AF=1.00;AN=2;DB;DP=13;ExcessHet=3.0103;FS=0.000;MLEAC=2;MLEAF=1.00;MQ=43.25;QD=29.40;SOR=1.179	GT:AD:DP:GQ:PL	1/1:0,13:13:39:585,39,0
2L	15783801	2L_15783801_SNP	T	A	556.77	.	AC=2;AF=1.00;AN=2;DB;DP=13;ExcessHet=3.0103;FS=0.000;MLEAC=2;MLEAF=1.00;MQ=43.25;QD=26.01;SOR=1.179	GT:AD:DP:GQ:PL	1/1:0,13:13:39:585,39,0
2L	15783871	2L_15783871_SNP	A	G	687.77	.	AC=2;AF=1.00;AN=2;DB;DP=27;ExcessHet=3.0103;FS=0.000;MLEAC=2;MLEAF=1.00;MQ=43.75;QD=25.47;SOR=1.101	GT:AD:DP:GQ:PL	1/1:0,27:27:81:716,81,0
2L	15783917	2L_15783917_SNP	T	A	957.77	.	AC=2;AF=1.00;AN=2;DB;DP=35;ExcessHet=3.0103;FS=0.000;MLEAC=2;MLEAF=1.00;MQ=44.00;QD=27.36;SOR=0.749	GT:AD:DP:GQ:PL	1/1:0,35:35:99:986,105,0
2L	15784019	2L_15784019_SNP	C	T	1135.77	.	AC=2;AF=1.00;AN=2;DB;DP=44;ExcessHet=3.0103;FS=0.000;MLEAC=2;MLEAF=1.00;MQ=43.91;QD=25.81;SOR=1.230	GT:AD:DP:GQ:PL	1/1:0,44:44:99:1164,131,0
2L	15784207	2L_15784207_SNP	C	A	2086.77	.	AC=2;AF=1.00;AN=2;DB;DP=47;ExcessHet=3.0103;FS=0.000;MLEAC=2;MLEAF=1.00;MQ=44.00;QD=27.59;SOR=1.251	GT:AD:DP:GQ:PL	1/1:0,47:47:99:2115,141,0
2L	15784208	.	GCGA	G	2112.73	.	AC=2;AF=1.00;AN=2;DP=47;ExcessHet=3.0103;FS=0.000;MLEAC=2;MLEAF=1.00;MQ=44.00;QD=33.01;SOR=1.251	GT:AD:DP:GQ:PL	1/1:0,47:47:99:2150,144,0
2L	15784212	.	TGATAAC	T	2112.73	.	AC=2;AF=1.00;AN=2;DP=48;ExcessHet=3.0103;FS=0.000;MLEAC=2;MLEAF=1.00;MQ=44.00;QD=32.49;SOR=1.298	GT:AD:DP:GQ:PL	1/1:0,48:48:99:2150,145,0
2L	15784347	2L_15784347_SNP	T	C	1574.77	.	AC=2;AF=1.00;AN=2;DB;DP=59;ExcessHet=3.0103;FS=0.000;MLEAC=2;MLEAF=1.00;MQ=44.00;QD=26.69;SOR=1.123	GT:AD:DP:GQ:PL	1/1:0,59:59:99:1603,177,0
2L	15784383	2L_15784383_SNP	C	T	1813.77	.	AC=2;AF=1.00;AN=2;DB;DP=65;ExcessHet=3.0103;FS=0.000;MLEAC=2;MLEAF=1.00;MQ=44.00;QD=27.90;SOR=0.925	GT:AD:DP:GQ:PL	1/1:0,65:65:99:1842,195,0
2L	15784514	2L_15784514_SNP	A	G	2996.77	.	AC=2;AF=1.00;AN=2;DB;DP=72;ExcessHet=3.0103;FS=0.000;MLEAC=2;MLEAF=1.00;MQ=43.95;QD=31.41;SOR=1.002	GT:AD:DP:GQ:PL	1/1:0,72:72:99:3025,220,0
2L	15784527	2L_15784527_SNP	G	A	2894.77	.	AC=2;AF=1.00;AN=2;DB;DP=67;ExcessHet=3.0103;FS=0.000;MLEAC=2;MLEAF=1.00;MQ=43.94;QD=28.08;SOR=0.917	GT:AD:DP:GQ:PL	1/1:0,67:67:99:2923,208,0
2L	15784567	2L_15784567_SNP	C	A	1871.77	.	AC=2;AF=1.00;AN=2;DB;DP=67;ExcessHet=3.0103;FS=0.000;MLEAC=2;MLEAF=1.00;MQ=43.94;QD=27.94;SOR=0.849	GT:AD:DP:GQ:PL	1/1:0,67:67:99:1900,201,0
2L	15784659	2L_15784659_SNP	A	G	1713.77	.	AC=2;AF=1.00;AN=2;DB;DP=64;ExcessHet=3.0103;FS=0.000;MLEAC=2;MLEAF=1.00;MQ=43.91;QD=26.78;SOR=0.822	GT:AD:DP:GQ:PL	1/1:0,64:64:99:1742,191,0
2L	15784675	2L_15784675_SNP	T	C	1690.77	.	AC=2;AF=1.00;AN=2;DB;DP=65;ExcessHet=3.0103;FS=0.000;MLEAC=2;MLEAF=1.00;MQ=43.91;QD=26.01;SOR=0.854	GT:AD:DP:GQ:PL	1/1:0,65:65:99:1719,193,0
2L	15784694	.	TTAGCGATA	T	2751.73	.	AC=2;AF=1.00;AN=2;DP=64;ExcessHet=3.0103;FS=0.000;MLEAC=2;MLEAF=1.00;MQ=43.91;QD=29.02;SOR=0.976	GT:AD:DP:GQ:PL	1/1:0,62:62:99:2789,187,0
2L	15784704	.	GA	G	2751.73	.	AC=2;AF=1.00;AN=2;DP=62;ExcessHet=3.0103;FS=0.000;MLEAC=2;MLEAF=1.00;MQ=43.91;QD=34.32;SOR=0.976	GT:AD:DP:GQ:PL	1/1:0,62:62:99:2789,187,0
2L	15784771	2L_15784771_SNP	T	C	1801.77	.	AC=2;AF=1.00;AN=2;DB;DP=67;ExcessHet=3.0103;FS=0.000;MLEAC=2;MLEAF=1.00;MQ=43.70;QD=26.89;SOR=0.784	GT:AD:DP:GQ:PL	1/1:0,67:67:99:1830,200,0
2L	15785475	2L_15785475_SNP	T	A	1910.77	.	AC=2;AF=1.00;AN=2;DB;DP=70;ExcessHet=3.0103;FS=0.000;MLEAC=2;MLEAF=1.00;MQ=43.49;QD=27.30;SOR=1.011	GT:AD:DP:GQ:PL	1/1:0,70:70:99:1939,209,0
2L	15785585	2L_15785585_SNP	C	T	2070.77	.	AC=2;AF=1.00;AN=2;DB;DP=73;ExcessHet=3.0103;FS=0.000;MLEAC=2;MLEAF=1.00;MQ=44.00;QD=28.37;SOR=0.898	GT:AD:DP:GQ:PL	1/1:0,73:73:99:2099,219,0
2L	15785775	2L_15785775_SNP	A	T	1627.77	.	AC=2;AF=1.00;AN=2;DB;DP=60;ExcessHet=3.0103;FS=0.000;MLEAC=2;MLEAF=1.00;MQ=44.00;QD=27.13;SOR=1.160	GT:AD:DP:GQ:PL	1/1:0,60:60:99:1656,180,0
2L	15785787	2L_15785787_SNP	C	T	1653.77	.	AC=2;AF=1.00;AN=2;DB;DP=62;ExcessHet=3.0103;FS=0.000;MLEAC=2;MLEAF=1.00;MQ=44.00;QD=27.11;SOR=1.292	GT:AD:DP:GQ:PL	1/1:0,61:61:99:1682,183,0
2L	15785922	2L_15785922_SNP	A	T	1646.77	.	AC=2;AF=1.00;AN=2;DB;DP=60;ExcessHet=3.0103;FS=0.000;MLEAC=2;MLEAF=1.00;MQ=44.00;QD=27.45;SOR=1.160	GT:AD:DP:GQ:PL	1/1:0,60:60:99:1675,180,0
2L	15785954	2L_15785954_SNP	A	C	1657.77	.	AC=2;AF=1.00;AN=2;DB;DP=62;ExcessHet=3.0103;FS=0.000;MLEAC=2;MLEAF=1.00;MQ=44.00;QD=26.74;SOR=1.143	GT:AD:DP:GQ:PL	1/1:0,62:62:99:1686,185,0
2L	15785997	2L_15785997_SNP	A	T	1751.77	.	AC=2;AF=1.00;AN=2;DB;DP=64;ExcessHet=3.0103;FS=0.000;MLEAC=2;MLEAF=1.00;MQ=44.00;QD=27.37;SOR=1.214	GT:AD:DP:GQ:PL	1/1:0,64:64:99:1780,192,0
2L	15786026	2L_15786026_SNP	T	G	1875.77	.	AC=2;AF=1.00;AN=2;DB;DP=70;ExcessHet=3.0103;FS=0.000;MLEAC=2;MLEAF=1.00;MQ=44.00;QD=26.80;SOR=0.874	GT:AD:DP:GQ:PL	1/1:0,70:70:99:1904,209,0
2L	15786165	2L_15786165_SNP	T	C	1375.77	.	AC=2;AF=1.00;AN=2;DB;DP=52;ExcessHet=3.0103;FS=0.000;MLEAC=2;MLEAF=1.00;MQ=44.00;QD=26.46;SOR=1.244	GT:AD:DP:GQ:PL	1/1:0,52:52:99:1404,155,0
2L	15786670	2L_15786670_SNP	A	G	1016.77	.	AC=2;AF=1.00;AN=2;DB;DP=40;ExcessHet=3.0103;FS=0.000;MLEAC=2;MLEAF=1.00;MQ=43.67;QD=26.07;SOR=0.968	GT:AD:DP:GQ:PL	1/1:0,39:39:99:1045,117,0
2L	15786681	2L_15786681_SNP	C	T	1043.77	.	AC=2;AF=1.00;AN=2;DB;DP=40;ExcessHet=3.0103;FS=0.000;MLEAC=2;MLEAF=1.00;MQ=44.00;QD=26.76;SOR=0.850	GT:AD:DP:GQ:PL	1/1:0,39:39:99:1072,117,0
2L	15786801	2L_15786801_SNP	A	T	1216.77	.	AC=2;AF=1.00;AN=2;DB;DP=46;ExcessHet=3.0103;FS=0.000;MLEAC=2;MLEAF=1.00;MQ=44.00;QD=26.45;SOR=0.874	GT:AD:DP:GQ:PL	1/1:0,46:46:99:1245,138,0
2L	15786948	2L_15786948_SNP	C	T	1581.77	.	AC=2;AF=1.00;AN=2;DB;DP=60;ExcessHet=3.0103;FS=0.000;MLEAC=2;MLEAF=1.00;MQ=44.00;QD=26.81;SOR=0.726	GT:AD:DP:GQ:PL	1/1:0,59:59:99:1610,176,0
2L	15787218	2L_15787218_SNP	T	A	1375.77	.	AC=2;AF=1.00;AN=2;DB;DP=51;ExcessHet=3.0103;FS=0.000;MLEAC=2;MLEAF=1.00;MQ=44.00;QD=26.98;SOR=0.813	GT:AD:DP:GQ:PL	1/1:0,51:51:99:1404,153,0
2L	15787247	2L_15787247_SNP	C	T	1296.77	.	AC=2;AF=1.00;AN=2;DB;DP=48;ExcessHet=3.0103;FS=0.000;MLEAC=2;MLEAF=1.00;MQ=43.96;QD=27.02;SOR=0.776	GT:AD:DP:GQ:PL	1/1:0,48:48:99:1325,143,0
2L	15787308	2L_15787308_SNP	C	T	1200.77	.	AC=2;AF=1.00;AN=2;DB;DP=44;ExcessHet=3.0103;FS=0.000;MLEAC=2;MLEAF=1.00;MQ=43.96;QD=27.29;SOR=0.883	GT:AD:DP:GQ:PL	1/1:0,44:44:99:1229,132,0
2L	15787530	2L_15787530_SNP	T	C	1239.77	.	AC=2;AF=1.00;AN=2;DB;DP=47;ExcessHet=3.0103;FS=0.000;MLEAC=2;MLEAF=1.00;MQ=44.00;QD=26.38;SOR=0.823	GT:AD:DP:GQ:PL	1/1:0,47:47:99:1268,141,0
2L	15787570	2L_15787570_SNP	T	G	1240.77	.	AC=2;AF=1.00;AN=2;DB;DP=47;ExcessHet=3.0103;FS=0.000;MLEAC=2;MLEAF=1.00;MQ=44.00;QD=26.40;SOR=0.919	GT:AD:DP:GQ:PL	1/1:0,47:47:99:1269,141,0
2L	15787767	2L_15787767_SNP	A	T	2234.77	.	AC=2;AF=1.00;AN=2;DB;DP=53;ExcessHet=3.0103;FS=0.000;MLEAC=2;MLEAF=1.00;MQ=44.00;QD=32.61;SOR=0.808	GT:AD:DP:GQ:PL	1/1:0,53:53:99:2263,165,0
2L	15787787	2L_15787787_SNP	T	C	2210.77	.	AC=2;AF=1.00;AN=2;DB;DP=54;ExcessHet=3.0103;FS=0.000;MLEAC=2;MLEAF=1.00;MQ=44.00;QD=33.86;SOR=1.118	GT:AD:DP:GQ:PL	1/1:0,54:54:99:2239,162,0
2L	15788201	2L_15788201_SNP	G	C	1312.77	.	AC=2;AF=1.00;AN=2;DB;DP=52;ExcessHet=3.0103;FS=0.000;MLEAC=2;MLEAF=1.00;MQ=44.00;QD=25.74;SOR=0.732	GT:AD:DP:GQ:PL	1/1:0,51:51:99:1341,151,0
2L	15788391	2L_15788391_SNP	T	G	1289.77	.	AC=2;AF=1.00;AN=2;DB;DP=48;ExcessHet=3.0103;FS=0.000;MLEAC=2;MLEAF=1.00;MQ=44.00;QD=26.87;SOR=1.298	GT:AD:DP:GQ:PL	1/1:0,48:48:99:1318,144,0
2L	15788532	2L_15788532_SNP	A	G	1774.77	.	AC=2;AF=1.00;AN=2;DB;DP=69;ExcessHet=3.0103;FS=0.000;MLEAC=2;MLEAF=1.00;MQ=44.00;QD=26.10;SOR=0.880	GT:AD:DP:GQ:PL	1/1:0,68:68:99:1803,203,0
2L	15788622	2L_15788622_SNP	C	T	1884.77	.	AC=2;AF=1.00;AN=2;DB;DP=70;ExcessHet=3.0103;FS=0.000;MLEAC=2;MLEAF=1.00;MQ=44.00;QD=26.93;SOR=0.811	GT:AD:DP:GQ:PL	1/1:0,70:70:99:1913,209,0
2L	15788638	2L_15788638_SNP	G	A	1869.77	.	AC=2;AF=1.00;AN=2;DB;DP=67;ExcessHet=3.0103;FS=0.000;MLEAC=2;MLEAF=1.00;MQ=44.00;QD=27.91;SOR=0.723	GT:AD:DP:GQ:PL	1/1:0,67:67:99:1898,201,0
2L	15788835	2L_15788835_SNP	A	C	1472.77	.	AC=2;AF=1.00;AN=2;DB;DP=57;ExcessHet=3.0103;FS=0.000;MLEAC=2;MLEAF=1.00;MQ=44.00;QD=26.30;SOR=1.528	GT:AD:DP:GQ:PL	1/1:0,56:56:99:1501,167,0
2L	15789016	2L_15789016_SNP	T	C	1576.77	.	AC=2;AF=1.00;AN=2;DB;DP=58;ExcessHet=3.0103;FS=0.000;MLEAC=2;MLEAF=1.00;MQ=44.00;QD=27.66;SOR=1.140	GT:AD:DP:GQ:PL	1/1:0,57:57:99:1605,171,0
2L	15789098	2L_15789098_SNP	T	C	1542.77	.	AC=2;AF=1.00;AN=2;DB;DP=59;ExcessHet=3.0103;FS=0.000;MLEAC=2;MLEAF=1.00;MQ=44.00;QD=26.15;SOR=0.726	GT:AD:DP:GQ:PL	1/1:0,59:59:99:1571,177,0
2L	15789513	2L_15789513_SNP	G	A	1920.77	.	AC=2;AF=1.00;AN=2;DB;DP=70;ExcessHet=3.0103;FS=0.000;MLEAC=2;MLEAF=1.00;MQ=44.00;QD=27.84;SOR=0.722	GT:AD:DP:GQ:PL	1/1:0,69:69:99:1949,207,0
2L	15789540	2L_15789540_SNP	T	A	2884.77	.	AC=2;AF=1.00;AN=2;DB;DP=65;ExcessHet=3.0103;FS=0.000;MLEAC=2;MLEAF=1.00;MQ=44.00;QD=30.39;SOR=0.854	GT:AD:DP:GQ:PL	1/1:0,65:65:99:2913,202,0
2L	15789546	2L_15789546_SNP	T	C	2894.77	.	AC=2;AF=1.00;AN=2;DB;DP=66;ExcessHet=3.0103;FS=0.000;MLEAC=2;MLEAF=1.00;MQ=43.96;QD=30.88;SOR=0.818	GT:AD:DP:GQ:PL	1/1:0,66:66:99:2923,202,0
2L	15789712	2L_15789712_SNP	T	C	1399.77	.	AC=2;AF=1.00;AN=2;DB;DP=52;ExcessHet=3.0103;FS=0.000;MLEAC=2;MLEAF=1.00;MQ=44.00;QD=27.45;SOR=1.094	GT:AD:DP:GQ:PL	1/1:0,51:51:99:1428,153,0
2L	15789881	2L_15789881_SNP	T	C	1394.77	.	AC=2;AF=1.00;AN=2;DB;DP=52;ExcessHet=3.0103;FS=0.000;MLEAC=2;MLEAF=1.00;MQ=44.00;QD=26.82;SOR=0.853	GT:AD:DP:GQ:PL	1/1:0,52:52:99:1423,156,0
2L	15790023	2L_15790023_SNP	A	G	1824.77	.	AC=2;AF=1.00;AN=2;DB;DP=69;ExcessHet=3.0103;FS=0.000;MLEAC=2;MLEAF=1.00;MQ=44.00;QD=26.45;SOR=0.722	GT:AD:DP:GQ:PL	1/1:0,69:69:99:1853,206,0
2L	15790447	2L_15790447_DEL	AATGCTTGCAG	A	3072.73	.	AC=2;AF=1.00;AN=2;DB;DP=71;ExcessHet=3.0103;FS=0.000;MLEAC=2;MLEAF=1.00;MQ=44.00;QD=28.88;SOR=0.941	GT:AD:DP:GQ:PL	1/1:0,70:70:99:3110,211,0
2L	15791257	2L_15791257_SNP	C	A	1622.77	.	AC=2;AF=1.00;AN=2;DB;DP=61;ExcessHet=3.0103;FS=0.000;MLEAC=2;MLEAF=1.00;MQ=43.83;QD=26.60;SOR=0.725	GT:AD:DP:GQ:PL	1/1:0,61:61:99:1651,182,0
2L	15791287	2L_15791287_SNP	A	T	1722.77	.	AC=2;AF=1.00;AN=2;DB;DP=62;ExcessHet=3.0103;FS=0.000;MLEAC=2;MLEAF=1.00;MQ=43.80;QD=27.79;SOR=1.143	GT:AD:DP:GQ:PL	1/1:0,62:62:99:1751,186,0
2L	15791311	2L_15791311_SNP	A	C	1573.77	.	AC=2;AF=1.00;AN=2;DB;DP=59;ExcessHet=3.0103;FS=0.000;MLEAC=2;MLEAF=1.00;MQ=43.79;QD=26.67;SOR=1.123	GT:AD:DP:GQ:PL	1/1:0,59:59:99:1602,177,0
2L	15791445	2L_15791445_SNP	T	A	2607.77	.	AC=2;AF=1.00;AN=2;DB;DP=60;ExcessHet=3.0103;FS=0.000;MLEAC=2;MLEAF=1.00;MQ=43.97;QD=29.83;SOR=0.986	GT:AD:DP:GQ:PL	1/1:0,60:60:99:2636,181,0
2L	15791450	2L_15791450_SNP	A	C	2637.77	.	AC=2;AF=1.00;AN=2;DB;DP=58;ExcessHet=3.0103;FS=0.000;MLEAC=2;MLEAF=1.00;MQ=43.97;QD=31.41;SOR=1.179	GT:AD:DP:GQ:PL	1/1:0,58:58:99:2666,181,0
2L	15791452	2L_15791452_SNP	T	A	2581.77	.	AC=2;AF=1.00;AN=2;DB;DP=58;ExcessHet=3.0103;FS=0.000;MLEAC=2;MLEAF=1.00;MQ=43.97;QD=30.79;SOR=1.179	GT:AD:DP:GQ:PL	1/1:0,58:58:99:2610,175,0
2L	15791540	2L_15791540_SNP	T	C	2021.77	.	AC=2;AF=1.00;AN=2;DB;DP=47;ExcessHet=3.0103;FS=0.000;MLEAC=2;MLEAF=1.00;MQ=43.92;QD=24.75;SOR=1.251	GT:AD:DP:GQ:PL	1/1:0,47:47:99:2050,141,0
2L	15791541	2L_15791541_SNP	C	T	2021.77	.	AC=2;AF=1.00;AN=2;DB;DP=47;ExcessHet=3.0103;FS=0.000;MLEAC=2;MLEAF=1.00;MQ=43.92;QD=29.98;SOR=1.251	GT:AD:DP:GQ:PL	1/1:0,47:47:99:2050,141,0
2L	15791690	.	A	G	1347.77	.	AC=2;AF=1.00;AN=2;DP=52;ExcessHet=3.0103;FS=0.000;MLEAC=2;MLEAF=1.00;MQ=44.00;QD=25.92;SOR=1.747	GT:AD:DP:GQ:PL	1/1:0,52:52:99:1376,155,0
2L	15791822	2L_15791822_SNP	C	T	1115.77	.	AC=2;AF=1.00;AN=2;DB;DP=41;ExcessHet=3.0103;FS=0.000;MLEAC=2;MLEAF=1.00;MQ=43.95;QD=27.21;SOR=1.347	GT:AD:DP:GQ:PL	1/1:0,41:41:99:1144,123,0
2L	15791883	2L_15791883_SNP	G	A	1863.77	.	AC=2;AF=1.00;AN=2;DB;DP=44;ExcessHet=3.0103;FS=0.000;MLEAC=2;MLEAF=1.00;MQ=43.96;QD=28.54;SOR=0.883	GT:AD:DP:GQ:PL	1/1:0,44:44:99:1892,132,0
2L	15791903	2L_15791903_SNP	T	G	1891.77	.	AC=2;AF=1.00;AN=2;DB;DP=44;ExcessHet=3.0103;FS=0.000;MLEAC=2;MLEAF=1.00;MQ=43.96;QD=26.07;SOR=0.883	GT:AD:DP:GQ:PL	1/1:0,44:44:99:1920,135,0
2L	15791984	2L_15791984_SNP	A	G	838.77	.	AC=2;AF=1.00;AN=2;DB;DP=31;ExcessHet=3.0103;FS=0.000;MLEAC=2;MLEAF=1.00;MQ=44.00;QD=27.06;SOR=1.402	GT:AD:DP:GQ:PL	1/1:0,31:31:93:867,93,0
2L	15792024	2L_15792024_SNP	A	T	822.77	.	AC=2;AF=1.00;AN=2;DB;DP=31;ExcessHet=3.0103;FS=0.000;MLEAC=2;MLEAF=1.00;MQ=44.00;QD=26.54;SOR=0.756	GT:AD:DP:GQ:PL	1/1:0,31:31:92:851,92,0
2L	15792253	2L_15792253_SNP	G	A	2605.77	.	AC=2;AF=1.00;AN=2;DB;DP=58;ExcessHet=3.0103;FS=0.000;MLEAC=2;MLEAF=1.00;MQ=44.00;QD=24.81;SOR=0.762	GT:AD:DP:GQ:PL	1/1:0,58:58:99:2634,178,0
2L	15792255	2L_15792255_SNP	T	A	2605.77	.	AC=2;AF=1.00;AN=2;DB;DP=59;ExcessHet=3.0103;FS=0.000;MLEAC=2;MLEAF=1.00;MQ=44.00;QD=30.27;SOR=0.796	GT:AD:DP:GQ:PL	1/1:0,59:59:99:2634,178,0
2L	15792303	2L_15792303_SNP	C	T	1665.77	.	AC=2;AF=1.00;AN=2;DB;DP=64;ExcessHet=3.0103;FS=0.000;MLEAC=2;MLEAF=1.00;MQ=44.00;QD=26.44;SOR=1.010	GT:AD:DP:GQ:PL	1/1:0,63:63:99:1694,187,0
2L	15792384	2L_15792384_SNP	A	G	2428.77	.	AC=2;AF=1.00;AN=2;DB;DP=56;ExcessHet=3.0103;FS=0.000;MLEAC=2;MLEAF=1.00;MQ=43.93;QD=27.08;SOR=1.199	GT:AD:DP:GQ:PL	1/1:0,56:56:99:2457,169,0
2L	15792386	2L_15792386_SNP	G	A	2428.77	.	AC=2;AF=1.00;AN=2;DB;DP=55;ExcessHet=3.0103;FS=0.000;MLEAC=2;MLEAF=1.00;MQ=43.93;QD=29.54;SOR=1.262	GT:AD:DP:GQ:PL	1/1:0,55:55:99:2457,169,0
2L	15792513	2L_15792513_SNP	T	C	1308.77	.	AC=2;AF=1.00;AN=2;DB;DP=50;ExcessHet=3.0103;FS=0.000;MLEAC=2;MLEAF=1.00;MQ=43.96;QD=26.71;SOR=1.007	GT:AD:DP:GQ:PL	1/1:0,49:49:99:1337,147,0
2L	15792581	2L_15792581_SNP	A	G	1642.77	.	AC=2;AF=1.00;AN=2;DB;DP=61;ExcessHet=3.0103;FS=0.000;MLEAC=2;MLEAF=1.00;MQ=44.00;QD=26.93;SOR=0.865	GT:AD:DP:GQ:PL	1/1:0,61:61:99:1671,182,0
2L	15792593	2L_15792593_SNP	C	T	1781.77	.	AC=2;AF=1.00;AN=2;DB;DP=65;ExcessHet=3.0103;FS=0.000;MLEAC=2;MLEAF=1.00;MQ=44.00;QD=27.41;SOR=0.723	GT:AD:DP:GQ:PL	1/1:0,65:65:99:1810,195,0
2L	15792617	2L_15792617_SNP	G	A	2980.77	.	AC=2;AF=1.00;AN=2;DB;DP=68;ExcessHet=3.0103;FS=0.000;MLEAC=2;MLEAF=1.00;MQ=44.00;QD=26.80;SOR=0.880	GT:AD:DP:GQ:PL	1/1:0,68:68:99:3009,208,0
2L	15792623	2L_15792623_SNP	C	A	2946.77	.	AC=2;AF=1.00;AN=2;DB;DP=68;ExcessHet=3.0103;FS=0.000;MLEAC=2;MLEAF=1.00;MQ=44.00;QD=36.60;SOR=0.880	GT:AD:DP:GQ:PL	1/1:0,68:68:99:2975,205,0
2L	15792720	2L_15792720_SNP	A	G	1421.77	.	AC=2;AF=1.00;AN=2;DB;DP=54;ExcessHet=3.0103;FS=0.000;MLEAC=2;MLEAF=1.00;MQ=44.00;QD=26.33;SOR=0.767	GT:AD:DP:GQ:PL	1/1:0,54:54:99:1450,161,0
2L	15792753	2L_15792753_SNP	T	C	1425.77	.	AC=2;AF=1.00;AN=2;DB;DP=54;ExcessHet=3.0103;FS=0.000;MLEAC=2;MLEAF=1.00;MQ=44.00;QD=26.40;SOR=0.846	GT:AD:DP:GQ:PL	1/1:0,54:54:99:1454,161,0
2L	15792850	2L_15792850_SNP	C	T	1585.77	.	AC=2;AF=1.00;AN=2;DB;DP=58;ExcessHet=3.0103;FS=0.000;MLEAC=2;MLEAF=1.00;MQ=43.97;QD=27.34;SOR=1.179	GT:AD:DP:GQ:PL	1/1:0,58:58:99:1614,174,0
2L	15792971	2L_15792971_SNP	T	A	1546.77	.	AC=2;AF=1.00;AN=2;DB;DP=38;ExcessHet=3.0103;FS=0.000;MLEAC=2;MLEAF=1.00;MQ=43.85;QD=30.50;SOR=0.746	GT:AD:DP:GQ:PL	1/1:0,37:37:99:1575,114,0
2L	15792984	2L_15792984_SNP	C	T	1523.77	.	AC=2;AF=1.00;AN=2;DB;DP=39;ExcessHet=3.0103;FS=0.000;MLEAC=2;MLEAF=1.00;MQ=43.90;QD=30.13;SOR=1.040	GT:AD:DP:GQ:PL	1/1:0,38:38:99:1552,114,0
2L	15793033	2L_15793033_SNP	G	A	1224.77	.	AC=2;AF=1.00;AN=2;DB;DP=46;ExcessHet=3.0103;FS=0.000;MLEAC=2;MLEAF=1.00;MQ=43.96;QD=27.22;SOR=0.929	GT:AD:DP:GQ:PL	1/1:0,45:45:99:1253,135,0
2L	15793219	2L_15793219_SNP	G	A	2118.77	.	AC=2;AF=1.00;AN=2;DB;DP=50;ExcessHet=3.0103;FS=0.000;MLEAC=2;MLEAF=1.00;MQ=43.92;QD=32.43;SOR=1.157	GT:AD:DP:GQ:PL	1/1:0,50:50:99:2147,153,0
2L	15793241	2L_15793241_SNP	C	T	2109.77	.	AC=2;AF=1.00;AN=2;DB;DP=50;ExcessHet=3.0103;FS=0.000;MLEAC=2;MLEAF=1.00;MQ=43.92;QD=28.09;SOR=0.952	GT:AD:DP:GQ:PL	1/1:0,50:50:99:2138,153,0
2L	15793280	2L_15793280_SNP	T	G	1395.77	.	AC=2;AF=1.00;AN=2;DB;DP=52;ExcessHet=3.0103;FS=0.000;MLEAC=2;MLEAF=1.00;MQ=43.92;QD=26.84;SOR=1.036	GT:AD:DP:GQ:PL	1/1:0,52:52:99:1424,155,0
2L	15793536	2L_15793536_SNP	C	T	2764.77	.	AC=2;AF=1.00;AN=2;DB;DP=62;ExcessHet=3.0103;FS=0.000;MLEAC=2;MLEAF=1.00;MQ=44.00;QD=28.46;SOR=1.329	GT:AD:DP:GQ:PL	1/1:0,62:62:99:2793,193,0
2L	15793540	2L_15793540_SNP	C	T	2770.77	.	AC=2;AF=1.00;AN=2;DB;DP=62;ExcessHet=3.0103;FS=0.000;MLEAC=2;MLEAF=1.00;MQ=44.00;QD=33.47;SOR=1.234	GT:AD:DP:GQ:PL	1/1:0,62:62:99:2799,193,0
2L	15793638	.	CA	C	2468.73	.	AC=2;AF=1.00;AN=2;DP=58;ExcessHet=3.0103;FS=0.000;MLEAC=2;MLEAF=1.00;MQ=44.00;QD=33.62;SOR=1.238	GT:AD:DP:GQ:PL	1/1:0,57:57:99:2506,172,0
2L	15793640	.	A	G	2477.77	.	AC=2;AF=1.00;AN=2;DP=57;ExcessHet=3.0103;FS=0.000;MLEAC=2;MLEAF=1.00;MQ=44.00;QD=29.16;SOR=1.238	GT:AD:DP:GQ:PL	1/1:0,57:57:99:2506,172,0
2L	15793768	.	A	AATTTAT	1957.73	.	AC=2;AF=1.00;AN=2;DP=46;ExcessHet=3.0103;FS=0.000;MLEAC=2;MLEAF=1.00;MQ=43.96;QD=31.83;SOR=0.892	GT:AD:DP:GQ:PL	1/1:0,42:42:99:1995,135,0
2L	15793848	2L_15793848_SNP	A	G	1315.77	.	AC=2;AF=1.00;AN=2;DB;DP=48;ExcessHet=3.0103;FS=0.000;MLEAC=2;MLEAF=1.00;MQ=43.96;QD=27.41;SOR=0.776	GT:AD:DP:GQ:PL	1/1:0,48:48:99:1344,144,0
2L	15793964	2L_15793964_SNP	C	T	1543.77	.	AC=2;AF=1.00;AN=2;DB;DP=58;ExcessHet=3.0103;FS=0.000;MLEAC=2;MLEAF=1.00;MQ=43.90;QD=27.08;SOR=0.728	GT:AD:DP:GQ:PL	1/1:0,57:57:99:1572,170,0
2L	15794118	2L_15794118_SNP	T	A	2295.77	.	AC=2;AF=1.00;AN=2;DB;DP=52;ExcessHet=3.0103;FS=0.000;MLEAC=2;MLEAF=1.00;MQ=44.00;QD=32.77;SOR=1.244	GT:AD:DP:GQ:PL	1/1:0,52:52:99:2324,160,0
2L	15794122	2L_15794122_SNP	A	C	2363.77	.	AC=2;AF=1.00;AN=2;DB;DP=54;ExcessHet=3.0103;FS=0.000;MLEAC=2;MLEAF=1.00;MQ=44.00;QD=33.10;SOR=1.220	GT:AD:DP:GQ:PL	1/1:0,54:54:99:2392,166,0
2L	15794319	2L_15794319_SNP	A	T	1640.77	.	AC=2;AF=1.00;AN=2;DB;DP=61;ExcessHet=3.0103;FS=0.000;MLEAC=2;MLEAF=1.00;MQ=43.97;QD=27.35;SOR=0.986	GT:AD:DP:GQ:PL	1/1:0,60:60:99:1669,180,0
2L	15795053	.	T	G	1519.77	.	AC=2;AF=1.00;AN=2;DP=57;ExcessHet=3.0103;FS=0.000;MLEAC=2;MLEAF=1.00;MQ=44.00;QD=26.66;SOR=0.960	GT:AD:DP:GQ:PL	1/1:0,57:57:99:1548,171,0
2L	15795487	2L_15795487_SNP	C	T	1534.77	.	AC=2;AF=1.00;AN=2;DB;DP=57;ExcessHet=3.0103;FS=0.000;MLEAC=2;MLEAF=1.00;MQ=43.97;QD=26.93;SOR=0.800	GT:AD:DP:GQ:PL	1/1:0,57:57:99:1563,170,0
2L	15795674	.	AT	A	2282.73	.	AC=2;AF=1.00;AN=2;DP=54;ExcessHet=3.0103;FS=0.000;MLEAC=2;MLEAF=1.00;MQ=44.00;QD=31.37;SOR=1.036	GT:AD:DP:GQ:PL	1/1:0,52:52:99:2320,157,0
2L	15795676	.	T	A	2336.77	.	AC=2;AF=1.00;AN=2;DP=52;ExcessHet=3.0103;FS=0.000;MLEAC=2;MLEAF=1.00;MQ=44.00;QD=27.86;SOR=1.036	GT:AD:DP:GQ:PL	1/1:0,52:52:99:2365,160,0
2L	15795678	2L_15795678_SNP	T	G	2426.77	.	AC=2;AF=1.00;AN=2;DB;DP=52;ExcessHet=3.0103;FS=0.000;MLEAC=2;MLEAF=1.00;MQ=44.00;QD=29.00;SOR=1.036	GT:AD:DP:GQ:PL	1/1:0,52:52:99:2455,166,0
2L	15795687	2L_15795687_SNP	G	T	2380.77	.	AC=2;AF=1.00;AN=2;DB;DP=53;ExcessHet=3.0103;FS=0.000;MLEAC=2;MLEAF=1.00;MQ=44.00;QD=31.60;SOR=1.077	GT:AD:DP:GQ:PL	1/1:0,53:53:99:2409,163,0
2L	15795688	2L_15795688_SNP	A	G	2380.77	.	AC=2;AF=1.00;AN=2;DB;DP=53;ExcessHet=3.0103;FS=0.000;MLEAC=2;MLEAF=1.00;MQ=44.00;QD=33.95;SOR=1.077	GT:AD:DP:GQ:PL	1/1:0,53:53:99:2409,163,0
2L	15795802	.	A	C	1701.77	.	AC=2;AF=1.00;AN=2;DP=67;ExcessHet=3.0103;FS=0.000;MLEAC=2;MLEAF=1.00;MQ=43.97;QD=26.18;SOR=0.787	GT:AD:DP:GQ:PL	1/1:0,65:65:99:1730,194,0
2L	15795986	2L_15795986_SNP	G	A	3140.77	.	AC=2;AF=1.00;AN=2;DB;DP=70;ExcessHet=3.0103;FS=0.000;MLEAC=2;MLEAF=1.00;MQ=43.97;QD=30.76;SOR=1.085	GT:AD:DP:GQ:PL	1/1:0,70:70:99:3169,214,0
2L	15795987	2L_15795987_SNP	C	A	3140.77	.	AC=2;AF=1.00;AN=2;DB;DP=71;ExcessHet=3.0103;FS=0.000;MLEAC=2;MLEAF=1.00;MQ=43.97;QD=28.77;SOR=1.117	GT:AD:DP:GQ:PL	1/1:0,71:71:99:3169,214,0
2L	15795991	2L_15795991_DEL	GTATGT	G	3086.73	.	AC=2;AF=1.00;AN=2;DB;DP=67;ExcessHet=3.0103;FS=0.000;MLEAC=2;MLEAF=1.00;MQ=43.97;QD=27.74;SOR=1.146	GT:AD:DP:GQ:PL	1/1:0,67:67:99:3124,211,0
2L	15796131	2L_15796131_SNP	T	A	1414.77	.	AC=2;AF=1.00;AN=2;DB;DP=53;ExcessHet=3.0103;FS=0.000;MLEAC=2;MLEAF=1.00;MQ=44.00;QD=26.69;SOR=0.808	GT:AD:DP:GQ:PL	1/1:0,53:53:99:1443,158,0
2L	15796461	2L_15796461_SNP	T	C	860.77	.	AC=2;AF=1.00;AN=2;DB;DP=33;ExcessHet=3.0103;FS=0.000;MLEAC=2;MLEAF=1.00;MQ=44.00;QD=26.08;SOR=1.022	GT:AD:DP:GQ:PL	1/1:0,33:33:99:889,99,0
2L	15796642	2L_15796642_SNP	G	A	1782.77	.	AC=2;AF=1.00;AN=2;DB;DP=41;ExcessHet=3.0103;FS=0.000;MLEAC=2;MLEAF=1.00;MQ=44.00;QD=33.76;SOR=0.843	GT:AD:DP:GQ:PL	1/1:0,41:41:99:1811,123,0
2L	15796647	2L_15796647_SNP	G	A	1816.77	.	AC=2;AF=1.00;AN=2;DB;DP=41;ExcessHet=3.0103;FS=0.000;MLEAC=2;MLEAF=1.00;MQ=44.00;QD=34.07;SOR=0.843	GT:AD:DP:GQ:PL	1/1:0,41:41:99:1845,126,0
2L	15796758	2L_15796758_SNP	C	A	1444.77	.	AC=2;AF=1.00;AN=2;DB;DP=52;ExcessHet=3.0103;FS=0.000;MLEAC=2;MLEAF=1.00;MQ=44.00;QD=27.78;SOR=1.244	GT:AD:DP:GQ:PL	1/1:0,52:52:99:1473,156,0
2L	15796915	.	ATT	A	987.73	.	AC=2;AF=1.00;AN=2;DP=46;ExcessHet=3.0103;FS=0.000;MLEAC=2;MLEAF=1.00;MQ=43.87;QD=26.70;SOR=0.749	GT:AD:DP:GQ:PL	1/1:1,36:37:99:1025,104,0
2L	15796991	2L_15796991_SNP	T	C	1536.77	.	AC=2;AF=1.00;AN=2;DB;DP=58;ExcessHet=3.0103;FS=0.000;MLEAC=2;MLEAF=1.00;MQ=43.97;QD=26.50;SOR=0.836	GT:AD:DP:GQ:PL	1/1:0,58:58:99:1565,174,0
2L	15797036	2L_15797036_SNP	G	A	1435.77	.	AC=2;AF=1.00;AN=2;DB;DP=54;ExcessHet=3.0103;FS=0.000;MLEAC=2;MLEAF=1.00;MQ=44.00;QD=27.09;SOR=0.808	GT:AD:DP:GQ:PL	1/1:0,53:53:99:1464,158,0
2L	15797111	2L_15797111_SNP	C	T	1657.77	.	AC=2;AF=1.00;AN=2;DB;DP=62;ExcessHet=3.0103;FS=0.000;MLEAC=2;MLEAF=1.00;MQ=44.00;QD=27.18;SOR=0.793	GT:AD:DP:GQ:PL	1/1:0,61:61:99:1686,182,0
2L	15797696	2L_15797696_SNP	A	G	1637.77	.	AC=2;AF=1.00;AN=2;DB;DP=61;ExcessHet=3.0103;FS=0.000;MLEAC=2;MLEAF=1.00;MQ=43.71;QD=26.85;SOR=1.107	GT:AD:DP:GQ:PL	1/1:0,61:61:99:1666,182,0
2L	15797740	2L_15797740_SNP	T	C	1646.77	.	AC=2;AF=1.00;AN=2;DB;DP=60;ExcessHet=3.0103;FS=0.000;MLEAC=2;MLEAF=1.00;MQ=43.67;QD=27.45;SOR=0.906	GT:AD:DP:GQ:PL	1/1:0,60:60:99:1675,179,0
2L	15797807	2L_15797807_SNP	C	T	1470.77	.	AC=2;AF=1.00;AN=2;DB;DP=54;ExcessHet=3.0103;FS=0.000;MLEAC=2;MLEAF=1.00;MQ=43.60;QD=27.24;SOR=1.329	GT:AD:DP:GQ:PL	1/1:0,54:54:99:1499,162,0
2L	15797835	2L_15797835_SNP	A	G	1575.77	.	AC=2;AF=1.00;AN=2;DB;DP=58;ExcessHet=3.0103;FS=0.000;MLEAC=2;MLEAF=1.00;MQ=43.42;QD=27.17;SOR=1.085	GT:AD:DP:GQ:PL	1/1:0,58:58:99:1604,174,0
2L	15797862	2L_15797862_SNP	T	C	2297.77	.	AC=2;AF=1.00;AN=2;DB;DP=54;ExcessHet=3.0103;FS=0.000;MLEAC=2;MLEAF=1.00;MQ=43.20;QD=29.53;SOR=1.118	GT:AD:DP:GQ:PL	1/1:0,54:54:99:2326,163,0
2L	15797879	2L_15797879_SNP	C	G	2356.77	.	AC=2;AF=1.00;AN=2;DB;DP=53;ExcessHet=3.0103;FS=0.000;MLEAC=2;MLEAF=1.00;MQ=42.99;QD=33.57;SOR=0.808	GT:AD:DP:GQ:PL	1/1:0,53:53:99:2385,160,0
2L	15797889	.	G	GATGTTAA	2482.73	.	AC=2;AF=1.00;AN=2;DP=50;ExcessHet=3.0103;FS=0.000;MLEAC=2;MLEAF=1.00;MQ=42.89;QD=32.60;SOR=0.859	GT:AD:DP:GQ:PL	1/1:0,50:50:99:2520,169,0
2L	15797890	.	C	T	2446.77	.	AC=2;AF=1.00;AN=2;DP=51;ExcessHet=3.0103;FS=0.000;MLEAC=2;MLEAF=1.00;MQ=42.83;QD=35.55;SOR=0.732	GT:AD:DP:GQ:PL	1/1:0,51:51:99:2475,166,0
2L	15797909	2L_15797909_SNP	C	G	2191.77	.	AC=2;AF=1.00;AN=2;DB;DP=52;ExcessHet=3.0103;FS=0.000;MLEAC=2;MLEAF=1.00;MQ=42.90;QD=28.77;SOR=0.941	GT:AD:DP:GQ:PL	1/1:0,52:52:99:2220,156,0
2L	15797938	2L_15797938_SNP	T	A	2401.77	.	AC=2;AF=1.00;AN=2;DB;DP=54;ExcessHet=3.0103;FS=0.000;MLEAC=2;MLEAF=1.00;MQ=43.12;QD=25.58;SOR=1.697	GT:AD:DP:GQ:PL	1/1:0,54:54:99:2430,163,0
2L	15797941	2L_15797941_SNP	A	T	2491.77	.	AC=2;AF=1.00;AN=2;DB;DP=56;ExcessHet=3.0103;FS=0.000;MLEAC=2;MLEAF=1.00;MQ=43.12;QD=22.05;SOR=1.651	GT:AD:DP:GQ:PL	1/1:0,56:56:99:2520,169,0
2L	15797958	2L_15797958_SNP	C	T	2536.77	.	AC=2;AF=1.00;AN=2;DB;DP=54;ExcessHet=3.0103;FS=0.000;MLEAC=2;MLEAF=1.00;MQ=43.12;QD=25.83;SOR=1.697	GT:AD:DP:GQ:PL	1/1:0,54:54:99:2565,172,0
2L	15797974	2L_15797974_SNP	A	G	2475.77	.	AC=2;AF=1.00;AN=2;DB;DP=54;ExcessHet=3.0103;FS=0.000;MLEAC=2;MLEAF=1.00;MQ=43.27;QD=33.22;SOR=1.835	GT:AD:DP:GQ:PL	1/1:0,54:54:99:2504,169,0
2L	15797980	2L_15797980_SNP	C	T	2295.77	.	AC=2;AF=1.00;AN=2;DB;DP=52;ExcessHet=3.0103;FS=0.000;MLEAC=2;MLEAF=1.00;MQ=43.36;QD=34.01;SOR=1.893	GT:AD:DP:GQ:PL	1/1:0,52:52:99:2324,157,0
2L	15798024	2L_15798024_SNP	A	G	1488.77	.	AC=2;AF=1.00;AN=2;DB;DP=57;ExcessHet=3.0103;FS=0.000;MLEAC=2;MLEAF=1.00;MQ=43.72;QD=26.59;SOR=1.412	GT:AD:DP:GQ:PL	1/1:0,56:56:99:1517,168,0
2L	15798203	2L_15798203_SNP	G	T	2051.77	.	AC=2;AF=1.00;AN=2;DB;DP=77;ExcessHet=3.0103;FS=0.000;MLEAC=2;MLEAF=1.00;MQ=43.66;QD=26.65;SOR=1.012	GT:AD:DP:GQ:PL	1/1:0,77:77:99:2080,231,0
2L	15798215	2L_15798215_SNP	A	T	3242.77	.	AC=2;AF=1.00;AN=2;DB;DP=74;ExcessHet=3.0103;FS=0.000;MLEAC=2;MLEAF=1.00;MQ=43.70;QD=34.54;SOR=0.864	GT:AD:DP:GQ:PL	1/1:0,74:74:99:3271,223,0
2L	15798217	2L_15798217_SNP	A	C	3242.77	.	AC=2;AF=1.00;AN=2;DB;DP=72;ExcessHet=3.0103;FS=0.000;MLEAC=2;MLEAF=1.00;MQ=43.69;QD=30.18;SOR=0.869	GT:AD:DP:GQ:PL	1/1:0,72:72:99:3271,223,0
2L	15798286	2L_15798286_SNP	T	A	1890.77	.	AC=2;AF=1.00;AN=2;DB;DP=69;ExcessHet=3.0103;FS=0.000;MLEAC=2;MLEAF=1.00;MQ=43.83;QD=27.40;SOR=0.980	GT:AD:DP:GQ:PL	1/1:0,69:69:99:1919,207,0
2L	15798652	2L_15798652_SNP	T	G	1361.77	.	AC=2;AF=1.00;AN=2;DB;DP=52;ExcessHet=3.0103;FS=0.000;MLEAC=2;MLEAF=1.00;MQ=44.00;QD=26.19;SOR=0.853	GT:AD:DP:GQ:PL	1/1:0,52:52:99:1390,155,0
2L	15799269	2L_15799269_SNP	G	A	2528.77	.	AC=2;AF=1.00;AN=2;DB;DP=59;ExcessHet=3.0103;FS=0.000;MLEAC=2;MLEAF=1.00;MQ=42.95;QD=27.56;SOR=0.997	GT:AD:DP:GQ:PL	1/1:0,58:58:99:2557,178,0
2L	15799285	2L_15799285_SNP	A	G	2469.77	.	AC=2;AF=1.00;AN=2;DB;DP=58;ExcessHet=3.0103;FS=0.000;MLEAC=2;MLEAF=1.00;MQ=42.81;QD=31.38;SOR=0.960	GT:AD:DP:GQ:PL	1/1:0,57:57:99:2498,172,0
2L	15799312	2L_15799312_SNP	A	T	1690.77	.	AC=2;AF=1.00;AN=2;DB;DP=60;ExcessHet=3.0103;FS=0.000;MLEAC=2;MLEAF=1.00;MQ=42.34;QD=28.18;SOR=0.693	GT:AD:DP:GQ:PL	1/1:0,60:60:99:1719,180,0
2L	15799351	.	GTAAGAATAT	G	1980.73	.	AC=2;AF=1.00;AN=2;DP=48;ExcessHet=3.0103;FS=0.000;MLEAC=2;MLEAF=1.00;MQ=41.63;QD=28.55;SOR=0.829	GT:AD:DP:GQ:PL	1/1:0,45:45:99:2018,135,0
2L	15799382	.	T	TTAAGTTTAAAATCGTAATGAAATCGC	2752.73	.	AC=2;AF=1.00;AN=2;DP=51;ExcessHet=3.0103;FS=0.000;MLEAC=2;MLEAF=1.00;MQ=41.41;QD=31.94;SOR=0.900	GT:AD:DP:GQ:PL	1/1:0,51:51:99:2790,187,0
2L	15799407	2L_15799407_SNP	T	C	2311.77	.	AC=2;AF=1.00;AN=2;DB;DP=48;ExcessHet=3.0103;FS=0.000;MLEAC=2;MLEAF=1.00;MQ=41.72;QD=27.76;SOR=1.179	GT:AD:DP:GQ:PL	1/1:0,48:48:99:2340,157,0
2L	15799410	2L_15799410_SNP	T	C	2240.77	.	AC=2;AF=1.00;AN=2;DB;DP=51;ExcessHet=3.0103;FS=0.000;MLEAC=2;MLEAF=1.00;MQ=41.81;QD=28.69;SOR=1.201	GT:AD:DP:GQ:PL	1/1:0,51:51:99:2269,153,0
2L	15799416	2L_15799416_SNP	T	C	2239.77	.	AC=2;AF=1.00;AN=2;DB;DP=51;ExcessHet=3.0103;FS=0.000;MLEAC=2;MLEAF=1.00;MQ=41.81;QD=32.97;SOR=1.201	GT:AD:DP:GQ:PL	1/1:0,51:51:99:2268,153,0
2L	15799456	.	C	T	2433.77	.	AC=2;AF=1.00;AN=2;DP=56;ExcessHet=3.0103;FS=0.000;MLEAC=2;MLEAF=1.00;MQ=42.21;QD=31.32;SOR=1.199	GT:AD:DP:GQ:PL	1/1:0,56:56:99:2462,169,0
2L	15799474	2L_15799474_SNP	G	A	2556.77	.	AC=2;AF=1.00;AN=2;DB;DP=56;ExcessHet=3.0103;FS=0.000;MLEAC=2;MLEAF=1.00;MQ=42.32;QD=27.62;SOR=1.101	GT:AD:DP:GQ:PL	1/1:0,56:56:99:2585,175,0
2L	15799499	2L_15799499_SNP	T	A	2311.77	.	AC=2;AF=1.00;AN=2;DB;DP=51;ExcessHet=3.0103;FS=0.000;MLEAC=2;MLEAF=1.00;MQ=42.91;QD=31.10;SOR=0.813	GT:AD:DP:GQ:PL	1/1:0,51:51:99:2340,157,0
2L	15799506	2L_15799506_SNP	C	G	2446.77	.	AC=2;AF=1.00;AN=2;DB;DP=55;ExcessHet=3.0103;FS=0.000;MLEAC=2;MLEAF=1.00;MQ=42.94;QD=35.75;SOR=0.729	GT:AD:DP:GQ:PL	1/1:0,55:55:99:2475,166,0
2L	15799521	.	TA	T	2305.73	.	AC=2;AF=1.00;AN=2;DP=53;ExcessHet=3.0103;FS=0.000;MLEAC=2;MLEAF=1.00;MQ=43.06;QD=23.76;SOR=0.892	GT:AD:DP:GQ:PL	1/1:0,53:53:99:2343,162,0
2L	15799545	.	CA	C	1158.73	.	AC=2;AF=1.00;AN=2;DP=53;ExcessHet=3.0103;FS=0.000;MLEAC=2;MLEAF=1.00;MQ=42.90;QD=22.28;SOR=0.770	GT:AD:DP:GQ:PL	1/1:0,52:52:99:1196,155,0
2L	15800031	2L_15800031_SNP	G	A	1319.77	.	AC=2;AF=1.00;AN=2;DB;DP=49;ExcessHet=3.0103;FS=0.000;MLEAC=2;MLEAF=1.00;MQ=44.00;QD=26.93;SOR=1.007	GT:AD:DP:GQ:PL	1/1:0,49:49:99:1348,147,0
2L	15801005	.	C	CATA	2302.73	.	AC=2;AF=1.00;AN=2;DP=49;ExcessHet=3.0103;FS=0.000;MLEAC=2;MLEAF=1.00;MQ=44.00;QD=30.54;SOR=0.733	GT:AD:DP:GQ:PL	1/1:0,49:49:99:2340,156,0
2L	15801007	.	T	TTTTC	2347.73	.	AC=2;AF=1.00;AN=2;DP=51;ExcessHet=3.0103;FS=0.000;MLEAC=2;MLEAF=1.00;MQ=44.00;QD=30.67;SOR=0.732	GT:AD:DP:GQ:PL	1/1:0,51:51:99:2385,160,0
2L	15801010	2L_15801010_SNP	T	C	2311.77	.	AC=2;AF=1.00;AN=2;DB;DP=51;ExcessHet=3.0103;FS=0.000;MLEAC=2;MLEAF=1.00;MQ=44.00;QD=28.72;SOR=0.732	GT:AD:DP:GQ:PL	1/1:0,51:51:99:2340,157,0
2L	15801012	2L_15801012_SNP	T	C	2266.77	.	AC=2;AF=1.00;AN=2;DB;DP=51;ExcessHet=3.0103;FS=0.000;MLEAC=2;MLEAF=1.00;MQ=44.00;QD=28.66;SOR=0.732	GT:AD:DP:GQ:PL	1/1:0,51:51:99:2295,153,0
2L	15801195	2L_15801195_SNP	A	T	1820.77	.	AC=2;AF=1.00;AN=2;DB;DP=66;ExcessHet=3.0103;FS=0.000;MLEAC=2;MLEAF=1.00;MQ=44.00;QD=27.59;SOR=0.754	GT:AD:DP:GQ:PL	1/1:0,66:66:99:1849,198,0
2L	15801223	2L_15801223_SNP	G	T	1659.77	.	AC=2;AF=1.00;AN=2;DB;DP=62;ExcessHet=3.0103;FS=0.000;MLEAC=2;MLEAF=1.00;MQ=44.00;QD=27.21;SOR=0.793	GT:AD:DP:GQ:PL	1/1:0,61:61:99:1688,183,0
2L	15801657	2L_15801657_SNP	G	C	1003.77	.	AC=2;AF=1.00;AN=2;DB;DP=39;ExcessHet=3.0103;FS=0.000;MLEAC=2;MLEAF=1.00;MQ=44.00;QD=25.74;SOR=0.850	GT:AD:DP:GQ:PL	1/1:0,39:39:99:1032,116,0
2L	15801727	2L_15801727_SNP	T	C	973.77	.	AC=2;AF=1.00;AN=2;DB;DP=39;ExcessHet=3.0103;FS=0.000;MLEAC=2;MLEAF=1.00;MQ=44.00;QD=24.97;SOR=0.968	GT:AD:DP:GQ:PL	1/1:0,39:39:99:1002,115,0
2L	15801836	2L_15801836_SNP	A	T	1155.77	.	AC=2;AF=1.00;AN=2;DB;DP=42;ExcessHet=3.0103;FS=0.000;MLEAC=2;MLEAF=1.00;MQ=44.00;QD=27.52;SOR=0.788	GT:AD:DP:GQ:PL	1/1:0,42:42:99:1184,126,0
2L	15802286	.	AT	A	1011.73	.	AC=2;AF=1.00;AN=2;DP=52;ExcessHet=3.0103;FS=0.000;MLEAC=2;MLEAF=1.00;MQ=44.00;QD=21.53;SOR=0.735	GT:AD:DP:GQ:PL	1/1:0,47:47:99:1049,140,0
2L	15802460	2L_15802460_SNP	A	G	1375.77	.	AC=2;AF=1.00;AN=2;DB;DP=52;ExcessHet=3.0103;FS=0.000;MLEAC=2;MLEAF=1.00;MQ=44.00;QD=26.46;SOR=0.941	GT:AD:DP:GQ:PL	1/1:0,52:52:99:1404,156,0
2L	15802869	2L_15802869_SNP	G	A	2311.77	.	AC=2;AF=1.00;AN=2;DB;DP=52;ExcessHet=3.0103;FS=0.000;MLEAC=2;MLEAF=1.00;MQ=43.62;QD=26.76;SOR=0.770	GT:AD:DP:GQ:PL	1/1:0,52:52:99:2340,157,0
2L	15802873	2L_15802873_SNP	C	G	2311.77	.	AC=2;AF=1.00;AN=2;DB;DP=52;ExcessHet=3.0103;FS=0.000;MLEAC=2;MLEAF=1.00;MQ=43.62;QD=28.14;SOR=0.770	GT:AD:DP:GQ:PL	1/1:0,52:52:99:2340,157,0
2L	15802875	2L_15802875_SNP	C	T	2311.77	.	AC=2;AF=1.00;AN=2;DB;DP=52;ExcessHet=3.0103;FS=0.000;MLEAC=2;MLEAF=1.00;MQ=43.62;QD=24.57;SOR=0.770	GT:AD:DP:GQ:PL	1/1:0,52:52:99:2340,157,0
2L	15802882	.	AG	A	1458.73	.	AC=2;AF=1.00;AN=2;DP=55;ExcessHet=3.0103;FS=0.000;MLEAC=2;MLEAF=1.00;MQ=43.64;QD=27.52;SOR=0.981	GT:AD:DP:GQ:PL	1/1:0,53:53:99:1496,159,0
2L	15802987	2L_15802987_SNP	T	C	1939.77	.	AC=2;AF=1.00;AN=2;DB;DP=44;ExcessHet=3.0103;FS=0.000;MLEAC=2;MLEAF=1.00;MQ=42.58;QD=24.88;SOR=0.883	GT:AD:DP:GQ:PL	1/1:0,44:44:99:1968,132,0
2L	15802993	2L_15802993_SNP	C	A	1996.77	.	AC=2;AF=1.00;AN=2;DB;DP=44;ExcessHet=3.0103;FS=0.000;MLEAC=2;MLEAF=1.00;MQ=42.53;QD=33.32;SOR=0.784	GT:AD:DP:GQ:PL	1/1:0,44:44:99:2025,135,0
2L	15803014	2L_15803014_SNP	C	T	1906.77	.	AC=2;AF=1.00;AN=2;DB;DP=42;ExcessHet=3.0103;FS=0.000;MLEAC=2;MLEAF=1.00;MQ=42.42;QD=32.84;SOR=0.693	GT:AD:DP:GQ:PL	1/1:0,42:42:99:1935,129,0
2L	15803015	.	T	TTAAA	1897.73	.	AC=2;AF=1.00;AN=2;DP=42;ExcessHet=3.0103;FS=0.000;MLEAC=2;MLEAF=1.00;MQ=42.42;QD=26.02;SOR=0.693	GT:AD:DP:GQ:PL	1/1:0,42:42:99:1935,129,0
2L	15803018	.	G	GTGTTC	1897.73	.	AC=2;AF=1.00;AN=2;DP=40;ExcessHet=3.0103;FS=0.000;MLEAC=2;MLEAF=1.00;MQ=42.33;QD=29.47;SOR=0.793	GT:AD:DP:GQ:PL	1/1:0,40:40:99:1935,129,0
2L	15803020	.	GGAT	G	1897.73	.	AC=2;AF=1.00;AN=2;DP=40;ExcessHet=3.0103;FS=0.000;MLEAC=2;MLEAF=1.00;MQ=42.33;QD=35.21;SOR=0.693	GT:AD:DP:GQ:PL	1/1:0,40:40:99:1935,129,0
2L	15803036	2L_15803036_SNP	T	G	2086.77	.	AC=2;AF=1.00;AN=2;DB;DP=41;ExcessHet=3.0103;FS=0.000;MLEAC=2;MLEAF=1.00;MQ=42.38;QD=30.91;SOR=0.843	GT:AD:DP:GQ:PL	1/1:0,41:41:99:2115,141,0
2L	15803049	.	AT	A	2152.73	.	AC=2;AF=1.00;AN=2;DP=48;ExcessHet=3.0103;FS=0.000;MLEAC=2;MLEAF=1.00;MQ=42.70;QD=28.02;SOR=0.963	GT:AD:DP:GQ:PL	1/1:0,48:48:99:2190,147,0
2L	15803053	.	G	C	2116.77	.	AC=2;AF=1.00;AN=2;DP=48;ExcessHet=3.0103;FS=0.000;MLEAC=2;MLEAF=1.00;MQ=42.70;QD=33.54;SOR=1.067	GT:AD:DP:GQ:PL	1/1:0,48:48:99:2145,144,0
2L	15803210	2L_15803210_SNP	A	T	1479.77	.	AC=2;AF=1.00;AN=2;DB;DP=54;ExcessHet=3.0103;FS=0.000;MLEAC=2;MLEAF=1.00;MQ=43.67;QD=27.40;SOR=0.767	GT:AD:DP:GQ:PL	1/1:0,54:54:99:1508,162,0
2L	15803462	.	CACCAT	C	1342.73	.	AC=2;AF=1.00;AN=2;BaseQRankSum=-0.461;ClippingRankSum=0.000;DP=49;ExcessHet=3.0103;FS=0.000;MLEAC=2;MLEAF=1.00;MQ=43.44;MQRankSum=-0.847;QD=28.57;ReadPosRankSum=1.028;SOR=0.737	GT:AD:DP:GQ:PL	1/1:2,45:47:73:1380,73,0
2L	15803561	.	G	GT	952.73	.	AC=2;AF=1.00;AN=2;DP=44;ExcessHet=3.0103;FS=0.000;MLEAC=2;MLEAF=1.00;MQ=43.60;QD=22.68;SOR=0.693	GT:AD:DP:GQ:PL	1/1:0,42:42:99:990,126,0
2L	15803648	2L_15803648_SNP	A	T	1901.77	.	AC=2;AF=1.00;AN=2;DB;DP=41;ExcessHet=3.0103;FS=0.000;MLEAC=2;MLEAF=1.00;MQ=43.18;QD=24.84;SOR=0.741	GT:AD:DP:GQ:PL	1/1:0,41:41:99:1930,135,0
2L	15803658	2L_15803658_SNP	T	C	1849.77	.	AC=2;AF=1.00;AN=2;DB;DP=41;ExcessHet=3.0103;FS=0.000;MLEAC=2;MLEAF=1.00;MQ=43.08;QD=33.14;SOR=0.843	GT:AD:DP:GQ:PL	1/1:0,41:41:99:1878,129,0
2L	15803670	2L_15803670_SNP	G	T	1568.77	.	AC=2;AF=1.00;AN=2;DB;DP=35;ExcessHet=3.0103;FS=0.000;MLEAC=2;MLEAF=1.00;MQ=42.87;QD=28.90;SOR=0.869	GT:AD:DP:GQ:PL	1/1:0,35:35:99:1597,108,0
2L	15803701	.	T	C	1861.77	.	AC=2;AF=1.00;AN=2;DP=41;ExcessHet=3.0103;FS=0.000;MLEAC=2;MLEAF=1.00;MQ=42.79;QD=22.56;SOR=0.843	GT:AD:DP:GQ:PL	1/1:0,41:41:99:1890,126,0
2L	15803702	.	T	G	1906.77	.	AC=2;AF=1.00;AN=2;DP=41;ExcessHet=3.0103;FS=0.000;MLEAC=2;MLEAF=1.00;MQ=42.79;QD=34.57;SOR=0.843	GT:AD:DP:GQ:PL	1/1:0,41:41:99:1935,129,0
2L	15803706	2L_15803706_SNP	G	A	1951.77	.	AC=2;AF=1.00;AN=2;DB;DP=43;ExcessHet=3.0103;FS=0.000;MLEAC=2;MLEAF=1.00;MQ=42.85;QD=29.63;SOR=0.836	GT:AD:DP:GQ:PL	1/1:0,43:43:99:1980,132,0
2L	15803710	.	AGC	A	1987.73	.	AC=2;AF=1.00;AN=2;DP=43;ExcessHet=3.0103;FS=0.000;MLEAC=2;MLEAF=1.00;MQ=42.85;QD=29.12;SOR=0.836	GT:AD:DP:GQ:PL	1/1:0,43:43:99:2025,135,0
2L	15803714	.	C	CCT	2032.73	.	AC=2;AF=1.00;AN=2;DP=44;ExcessHet=3.0103;FS=0.000;MLEAC=2;MLEAF=1.00;MQ=42.88;QD=28.04;SOR=0.784	GT:AD:DP:GQ:PL	1/1:0,44:44:99:2070,138,0
2L	15803724	2L_15803724_SNP	C	T	1861.77	.	AC=2;AF=1.00;AN=2;DB;DP=42;ExcessHet=3.0103;FS=0.000;MLEAC=2;MLEAF=1.00;MQ=42.82;QD=35.74;SOR=0.788	GT:AD:DP:GQ:PL	1/1:0,42:42:99:1890,126,0
2L	15803733	.	C	T	1906.77	.	AC=2;AF=1.00;AN=2;DP=41;ExcessHet=3.0103;FS=0.000;MLEAC=2;MLEAF=1.00;MQ=42.84;QD=28.16;SOR=0.954	GT:AD:DP:GQ:PL	1/1:0,41:41:99:1935,129,0
2L	15803752	2L_15803752_SNP	A	C	1681.77	.	AC=2;AF=1.00;AN=2;DB;DP=38;ExcessHet=3.0103;FS=0.000;MLEAC=2;MLEAF=1.00;MQ=42.91;QD=31.08;SOR=1.329	GT:AD:DP:GQ:PL	1/1:0,38:38:99:1710,114,0
2L	15803756	2L_15803756_SNP	G	T	1709.77	.	AC=2;AF=1.00;AN=2;DB;DP=35;ExcessHet=3.0103;FS=0.000;MLEAC=2;MLEAF=1.00;MQ=42.93;QD=28.54;SOR=1.483	GT:AD:DP:GQ:PL	1/1:0,35:35:99:1738,117,0
2L	15803763	2L_15803763_SNP	A	C	1636.77	.	AC=2;AF=1.00;AN=2;DB;DP=36;ExcessHet=3.0103;FS=0.000;MLEAC=2;MLEAF=1.00;MQ=43.07;QD=30.12;SOR=1.371	GT:AD:DP:GQ:PL	1/1:0,36:36:99:1665,114,0
2L	15803792	2L_15803792_SNP	C	T	1025.77	.	AC=2;AF=1.00;AN=2;DB;DP=38;ExcessHet=3.0103;FS=0.000;MLEAC=2;MLEAF=1.00;MQ=43.43;QD=26.99;SOR=0.914	GT:AD:DP:GQ:PL	1/1:0,38:38:99:1054,114,0
2L	15803841	2L_15803841_SNP	T	C	1106.77	.	AC=2;AF=1.00;AN=2;DB;DP=43;ExcessHet=3.0103;FS=0.000;MLEAC=2;MLEAF=1.00;MQ=43.73;QD=26.35;SOR=0.892	GT:AD:DP:GQ:PL	1/1:0,42:42:99:1135,126,0
2L	15803961	2L_15803961_SNP	T	C	1154.77	.	AC=2;AF=1.00;AN=2;DB;DP=42;ExcessHet=3.0103;FS=0.000;MLEAC=2;MLEAF=1.00;MQ=43.63;QD=27.49;SOR=0.788	GT:AD:DP:GQ:PL	1/1:0,42:42:99:1183,126,0
2L	15804022	2L_15804022_SNP	G	C	1280.77	.	AC=2;AF=1.00;AN=2;DB;DP=47;ExcessHet=3.0103;FS=0.000;MLEAC=2;MLEAF=1.00;MQ=43.88;QD=27.25;SOR=0.735	GT:AD:DP:GQ:PL	1/1:0,47:47:99:1309,141,0
2L	15804129	2L_15804129_SNP	C	T	1355.77	.	AC=2;AF=1.00;AN=2;DB;DP=51;ExcessHet=3.0103;FS=0.000;MLEAC=2;MLEAF=1.00;MQ=43.92;QD=26.58;SOR=0.900	GT:AD:DP:GQ:PL	1/1:0,51:51:99:1384,151,0
2L	15804227	2L_15804227_SNP	A	T	1221.77	.	AC=2;AF=1.00;AN=2;DB;DP=46;ExcessHet=3.0103;FS=0.000;MLEAC=2;MLEAF=1.00;MQ=44.00;QD=26.56;SOR=1.203	GT:AD:DP:GQ:PL	1/1:0,46:46:99:1250,137,0
2L	15804549	2L_15804549_DEL	TGTATATGC	T	2511.73	.	AC=2;AF=1.00;AN=2;DB;DP=57;ExcessHet=3.0103;FS=0.000;MLEAC=2;MLEAF=1.00;MQ=43.97;QD=32.04;SOR=0.877	GT:AD:DP:GQ:PL	1/1:0,57:57:99:2549,172,0
2L	15805219	2L_15805219_SNP	A	G	956.77	.	AC=2;AF=1.00;AN=2;DB;DP=39;ExcessHet=3.0103;FS=0.000;MLEAC=2;MLEAF=1.00;MQ=44.00;QD=25.18;SOR=1.329	GT:AD:DP:GQ:PL	1/1:0,38:38:99:985,113,0
2L	15805459	2L_15805459_SNP	A	G	1126.77	.	AC=2;AF=1.00;AN=2;DB;DP=43;ExcessHet=3.0103;FS=0.000;MLEAC=2;MLEAF=1.00;MQ=44.00;QD=26.20;SOR=0.836	GT:AD:DP:GQ:PL	1/1:0,43:43:99:1155,129,0
2L	15805564	2L_15805564_SNP	A	T	1464.77	.	AC=2;AF=1.00;AN=2;DB;DP=54;ExcessHet=3.0103;FS=0.000;MLEAC=2;MLEAF=1.00;MQ=44.00;QD=27.13;SOR=1.022	GT:AD:DP:GQ:PL	1/1:0,54:54:99:1493,162,0
2L	15805602	2L_15805602_SNP	T	A	1439.77	.	AC=2;AF=1.00;AN=2;DB;DP=55;ExcessHet=3.0103;FS=0.000;MLEAC=2;MLEAF=1.00;MQ=44.00;QD=26.18;SOR=1.371	GT:AD:DP:GQ:PL	1/1:0,55:55:99:1468,164,0
2L	15805635	2L_15805635_SNP	G	C	2889.77	.	AC=2;AF=1.00;AN=2;DB;DP=66;ExcessHet=3.0103;FS=0.000;MLEAC=2;MLEAF=1.00;MQ=44.00;QD=32.22;SOR=1.033	GT:AD:DP:GQ:PL	1/1:0,66:66:99:2918,201,0
2L	15805638	.	CAT	C	2880.73	.	AC=2;AF=1.00;AN=2;DP=64;ExcessHet=3.0103;FS=0.000;MLEAC=2;MLEAF=1.00;MQ=44.00;QD=24.10;SOR=1.044	GT:AD:DP:GQ:PL	1/1:0,64:64:99:2918,201,0
2L	15805662	2L_15805662_SNP	C	A	2651.77	.	AC=2;AF=1.00;AN=2;DB;DP=59;ExcessHet=3.0103;FS=0.000;MLEAC=2;MLEAF=1.00;MQ=44.00;QD=30.04;SOR=0.950	GT:AD:DP:GQ:PL	1/1:0,59:59:99:2680,184,0
2L	15806162	2L_15806162_SNP	A	C	2446.77	.	AC=2;AF=1.00;AN=2;DB;DP=54;ExcessHet=3.0103;FS=0.000;MLEAC=2;MLEAF=1.00;MQ=43.89;QD=30.90;SOR=1.220	GT:AD:DP:GQ:PL	1/1:0,54:54:99:2475,166,0
2L	15806163	2L_15806163_SNP	A	G	2491.77	.	AC=2;AF=1.00;AN=2;DB;DP=54;ExcessHet=3.0103;FS=0.000;MLEAC=2;MLEAF=1.00;MQ=43.89;QD=28.83;SOR=1.220	GT:AD:DP:GQ:PL	1/1:0,54:54:99:2520,169,0
2L	15806167	2L_15806167_SNP	G	A	2610.77	.	AC=2;AF=1.00;AN=2;DB;DP=58;ExcessHet=3.0103;FS=0.000;MLEAC=2;MLEAF=1.00;MQ=43.85;QD=34.69;SOR=1.179	GT:AD:DP:GQ:PL	1/1:0,58:58:99:2639,178,0
2L	15806186	2L_15806186_SNP	G	A	2545.77	.	AC=2;AF=1.00;AN=2;DB;DP=59;ExcessHet=3.0103;FS=0.000;MLEAC=2;MLEAF=1.00;MQ=43.85;QD=32.41;SOR=1.123	GT:AD:DP:GQ:PL	1/1:0,59:59:99:2574,178,0
2L	15806505	2L_15806505_SNP	A	G	953.77	.	AC=2;AF=1.00;AN=2;DB;DP=36;ExcessHet=3.0103;FS=0.000;MLEAC=2;MLEAF=1.00;MQ=43.95;QD=27.25;SOR=2.368	GT:AD:DP:GQ:PL	1/1:0,35:35:99:982,105,0
2L	15806622	2L_15806622_SNP	T	A	1083.77	.	AC=2;AF=1.00;AN=2;DB;DP=42;ExcessHet=3.0103;FS=0.000;MLEAC=2;MLEAF=1.00;MQ=43.95;QD=26.43;SOR=1.347	GT:AD:DP:GQ:PL	1/1:0,41:41:99:1112,123,0
2L	15806819	2L_15806819_SNP	G	T	1133.77	.	AC=2;AF=1.00;AN=2;DB;DP=41;ExcessHet=3.0103;FS=0.000;MLEAC=2;MLEAF=1.00;MQ=43.88;QD=27.65;SOR=0.954	GT:AD:DP:GQ:PL	1/1:0,41:41:99:1162,123,0
2L	15807278	2L_15807278_SNP	C	T	1571.77	.	AC=2;AF=1.00;AN=2;DB;DP=57;ExcessHet=3.0103;FS=0.000;MLEAC=2;MLEAF=1.00;MQ=43.88;QD=27.57;SOR=0.800	GT:AD:DP:GQ:PL	1/1:0,57:57:99:1600,171,0
2L	15807551	2L_15807551_SNP	C	T	1305.77	.	AC=2;AF=1.00;AN=2;DB;DP=47;ExcessHet=3.0103;FS=0.000;MLEAC=2;MLEAF=1.00;MQ=43.40;QD=27.78;SOR=0.823	GT:AD:DP:GQ:PL	1/1:0,47:47:99:1334,141,0
2L	15807596	2L_15807596_SNP	A	C	1951.77	.	AC=2;AF=1.00;AN=2;DB;DP=42;ExcessHet=3.0103;FS=0.000;MLEAC=2;MLEAF=1.00;MQ=42.29;QD=29.53;SOR=1.721	GT:AD:DP:GQ:PL	1/1:0,42:42:99:1980,132,0
2L	15807597	2L_15807597_SNP	T	C	1951.77	.	AC=2;AF=1.00;AN=2;DB;DP=42;ExcessHet=3.0103;FS=0.000;MLEAC=2;MLEAF=1.00;MQ=42.29;QD=30.71;SOR=1.721	GT:AD:DP:GQ:PL	1/1:0,42:42:99:1980,132,0
2L	15807613	2L_15807613_SNP	T	C	1861.77	.	AC=2;AF=1.00;AN=2;DB;DP=42;ExcessHet=3.0103;FS=0.000;MLEAC=2;MLEAF=1.00;MQ=41.87;QD=28.84;SOR=1.402	GT:AD:DP:GQ:PL	1/1:0,42:42:99:1890,126,0
2L	15807616	.	T	A	1906.77	.	AC=2;AF=1.00;AN=2;DP=42;ExcessHet=3.0103;FS=0.000;MLEAC=2;MLEAF=1.00;MQ=41.87;QD=28.99;SOR=1.402	GT:AD:DP:GQ:PL	1/1:0,42:42:99:1935,129,0
2L	15807639	2L_15807639_SNP	G	T	1906.77	.	AC=2;AF=1.00;AN=2;DB;DP=38;ExcessHet=3.0103;FS=0.000;MLEAC=2;MLEAF=1.00;MQ=41.64;QD=29.15;SOR=1.329	GT:AD:DP:GQ:PL	1/1:0,38:38:99:1935,129,0
2L	15807646	.	G	GCCAAAGACCGATTCTCGATTC	2032.73	.	AC=2;AF=1.00;AN=2;DP=36;ExcessHet=3.0103;FS=0.000;MLEAC=2;MLEAF=1.00;MQ=41.44;QD=27.41;SOR=1.209	GT:AD:DP:GQ:PL	1/1:0,36:36:99:2070,138,0
2L	15807956	2L_15807956_SNP	T	A	1756.77	.	AC=2;AF=1.00;AN=2;DB;DP=65;ExcessHet=3.0103;FS=0.000;MLEAC=2;MLEAF=1.00;MQ=43.62;QD=27.03;SOR=0.723	GT:AD:DP:GQ:PL	1/1:0,65:65:99:1785,194,0
2L	15808281	2L_15808281_SNP	T	G	1196.77	.	AC=2;AF=1.00;AN=2;DB;DP=46;ExcessHet=3.0103;FS=0.000;MLEAC=2;MLEAF=1.00;MQ=43.96;QD=26.59;SOR=0.737	GT:AD:DP:GQ:PL	1/1:0,45:45:99:1225,135,0
2L	15808308	2L_15808308_SNP	T	C	1709.77	.	AC=2;AF=1.00;AN=2;DB;DP=40;ExcessHet=3.0103;FS=0.000;MLEAC=2;MLEAF=1.00;MQ=43.95;QD=25.65;SOR=0.968	GT:AD:DP:GQ:PL	1/1:0,39:39:99:1738,117,0
2L	15808317	2L_15808317_SNP	A	C	1861.77	.	AC=2;AF=1.00;AN=2;DB;DP=43;ExcessHet=3.0103;FS=0.000;MLEAC=2;MLEAF=1.00;MQ=43.95;QD=29.90;SOR=0.892	GT:AD:DP:GQ:PL	1/1:0,42:42:99:1890,126,0
2L	15808338	2L_15808338_SNP	A	G	1914.77	.	AC=2;AF=1.00;AN=2;DB;DP=46;ExcessHet=3.0103;FS=0.000;MLEAC=2;MLEAF=1.00;MQ=43.96;QD=30.79;SOR=1.280	GT:AD:DP:GQ:PL	1/1:0,45:45:99:1943,135,0
2L	15808470	.	G	GA	1509.73	.	AC=2;AF=1.00;AN=2;DP=37;ExcessHet=3.0103;FS=0.000;MLEAC=2;MLEAF=1.00;MQ=44.00;QD=31.40;SOR=0.859	GT:AD:DP:GQ:PL	1/1:0,37:37:99:1547,111,0
2L	15808493	2L_15808493_SNP	C	A	1622.77	.	AC=2;AF=1.00;AN=2;DB;DP=35;ExcessHet=3.0103;FS=0.000;MLEAC=2;MLEAF=1.00;MQ=44.00;QD=28.99;SOR=1.002	GT:AD:DP:GQ:PL	1/1:0,35:35:99:1651,114,0
2L	15808495	2L_15808495_SNP	A	G	1521.77	.	AC=2;AF=1.00;AN=2;DB;DP=35;ExcessHet=3.0103;FS=0.000;MLEAC=2;MLEAF=1.00;MQ=44.00;QD=27.89;SOR=1.002	GT:AD:DP:GQ:PL	1/1:0,35:35:99:1550,105,0
2L	15808565	2L_15808565_SNP	T	C	1087.77	.	AC=2;AF=1.00;AN=2;DB;DP=39;ExcessHet=3.0103;FS=0.000;MLEAC=2;MLEAF=1.00;MQ=44.00;QD=27.89;SOR=1.387	GT:AD:DP:GQ:PL	1/1:0,39:39:99:1116,117,0
2L	15808847	.	GC	G	1286.73	.	AC=2;AF=1.00;AN=2;DP=59;ExcessHet=3.0103;FS=0.000;MLEAC=2;MLEAF=1.00;MQ=44.00;QD=23.83;SOR=0.846	GT:AD:DP:GQ:PL	1/1:0,54:54:99:1324,162,0
2L	15809034	2L_15809034_SNP	T	C	1552.77	.	AC=2;AF=1.00;AN=2;BaseQRankSum=1.823;ClippingRankSum=0.000;DB;DP=59;ExcessHet=3.0103;FS=0.000;MLEAC=2;MLEAF=1.00;MQ=44.00;MQRankSum=0.000;QD=26.32;ReadPosRankSum=-0.711;SOR=0.283	GT:AD:DP:GQ:PL	1/1:1,58:59:99:1581,167,0
2L	15809210	2L_15809210_SNP	A	T	1767.77	.	AC=2;AF=1.00;AN=2;BaseQRankSum=0.914;ClippingRankSum=0.000;DB;DP=66;ExcessHet=3.0103;FS=3.571;MLEAC=2;MLEAF=1.00;MQ=44.00;MQRankSum=0.000;QD=26.78;ReadPosRankSum=-0.613;SOR=0.677	GT:AD:DP:GQ:PL	1/1:1,65:66:99:1796,171,0
2L	15810115	.	G	GT	809.73	.	AC=2;AF=1.00;AN=2;DP=47;ExcessHet=3.0103;FS=0.000;MLEAC=2;MLEAF=1.00;MQ=44.00;QD=19.75;SOR=0.693	GT:AD:DP:GQ:PL	1/1:0,41:41:99:847,121,0
2L	15810670	2L_15810670_SNP	A	G	1396.77	.	AC=2;AF=1.00;AN=2;DB;DP=54;ExcessHet=3.0103;FS=0.000;MLEAC=2;MLEAF=1.00;MQ=43.96;QD=25.87;SOR=0.846	GT:AD:DP:GQ:PL	1/1:0,54:54:99:1425,161,0
2L	15810712	2L_15810712_SNP	A	G	1256.77	.	AC=2;AF=1.00;AN=2;BaseQRankSum=1.790;ClippingRankSum=0.000;DB;DP=51;ExcessHet=3.0103;FS=0.000;MLEAC=2;MLEAF=1.00;MQ=43.89;MQRankSum=-0.101;QD=24.64;ReadPosRankSum=1.599;SOR=0.293	GT:AD:DP:GQ:PL	1/1:1,50:51:99:1285,142,0
2L	15810835	2L_15810835_SNP	G	A	1192.77	.	AC=2;AF=1.00;AN=2;DB;DP=44;ExcessHet=3.0103;FS=0.000;MLEAC=2;MLEAF=1.00;MQ=43.96;QD=27.11;SOR=1.508	GT:AD:DP:GQ:PL	1/1:0,44:44:99:1221,132,0
2L	15811038	2L_15811038_SNP	C	T	1273.77	.	AC=2;AF=1.00;AN=2;DB;DP=47;ExcessHet=3.0103;FS=0.000;MLEAC=2;MLEAF=1.00;MQ=42.44;QD=27.10;SOR=1.132	GT:AD:DP:GQ:PL	1/1:0,47:47:99:1302,141,0
2L	15811092	.	TG	T	894.73	.	AC=2;AF=1.00;AN=2;DP=36;ExcessHet=3.0103;FS=0.000;MLEAC=2;MLEAF=1.00;MQ=42.28;QD=25.56;SOR=1.002	GT:AD:DP:GQ:PL	1/1:0,35:35:99:932,105,0
2L	15811160	2L_15811160_SNP	C	T	2400.77	.	AC=2;AF=1.00;AN=2;DB;DP=56;ExcessHet=3.0103;FS=0.000;MLEAC=2;MLEAF=1.00;MQ=41.61;QD=27.23;SOR=0.841	GT:AD:DP:GQ:PL	1/1:0,56:56:99:2429,172,0
2L	15811170	2L_15811170_SNP	T	C	2429.77	.	AC=2;AF=1.00;AN=2;DB;DP=56;ExcessHet=3.0103;FS=0.000;MLEAC=2;MLEAF=1.00;MQ=41.51;QD=28.04;SOR=0.765	GT:AD:DP:GQ:PL	1/1:0,56:56:99:2458,175,0
2L	15811195	2L_15811195_SNP	A	C	1473.77	.	AC=2;AF=1.00;AN=2;DB;DP=55;ExcessHet=3.0103;FS=0.000;MLEAC=2;MLEAF=1.00;MQ=40.96;QD=26.80;SOR=0.804	GT:AD:DP:GQ:PL	1/1:0,55:55:99:1502,165,0
2L	15811231	2L_15811231_SNP	A	G	2536.77	.	AC=2;AF=1.00;AN=2;DB;DP=57;ExcessHet=3.0103;FS=0.000;MLEAC=2;MLEAF=1.00;MQ=39.81;QD=28.18;SOR=0.877	GT:AD:DP:GQ:PL	1/1:0,57:57:99:2565,172,0
2L	15811232	2L_15811232_SNP	A	C	2536.77	.	AC=2;AF=1.00;AN=2;DB;DP=57;ExcessHet=3.0103;FS=0.000;MLEAC=2;MLEAF=1.00;MQ=39.81;QD=24.50;SOR=0.877	GT:AD:DP:GQ:PL	1/1:0,57:57:99:2565,172,0
2L	15811235	2L_15811235_SNP	G	C	2581.77	.	AC=2;AF=1.00;AN=2;DB;DP=58;ExcessHet=3.0103;FS=0.000;MLEAC=2;MLEAF=1.00;MQ=39.83;QD=28.83;SOR=0.914	GT:AD:DP:GQ:PL	1/1:0,58:58:99:2610,175,0
2L	15811241	2L_15811241_SNP	C	T	2536.77	.	AC=2;AF=1.00;AN=2;DB;DP=56;ExcessHet=3.0103;FS=0.000;MLEAC=2;MLEAF=1.00;MQ=39.68;QD=26.49;SOR=1.009	GT:AD:DP:GQ:PL	1/1:0,56:56:99:2565,172,0
2L	15811243	2L_15811243_SNP	A	G	2536.77	.	AC=2;AF=1.00;AN=2;DB;DP=55;ExcessHet=3.0103;FS=0.000;MLEAC=2;MLEAF=1.00;MQ=39.59;QD=30.72;SOR=1.061	GT:AD:DP:GQ:PL	1/1:0,55:55:99:2565,172,0
2L	15811248	.	T	TCAGTCC	2887.73	.	AC=2;AF=1.00;AN=2;DP=61;ExcessHet=3.0103;FS=0.000;MLEAC=2;MLEAF=1.00;MQ=39.44;QD=32.75;SOR=1.392	GT:AD:DP:GQ:PL	1/1:0,61:61:99:2925,196,0
2L	15811250	.	C	T	2896.77	.	AC=2;AF=1.00;AN=2;DP=62;ExcessHet=3.0103;FS=0.000;MLEAC=2;MLEAF=1.00;MQ=39.47;QD=26.66;SOR=1.143	GT:AD:DP:GQ:PL	1/1:0,62:62:99:2925,196,0
2L	15811251	.	TACG	T	2781.73	.	AC=2;AF=1.00;AN=2;DP=62;ExcessHet=3.0103;FS=0.000;MLEAC=2;MLEAF=1.00;MQ=39.47;QD=24.19;SOR=1.143	GT:AD:DP:GQ:PL	1/1:0,62:62:99:2819,190,0
2L	15811263	2L_15811263_SNP	A	T	2669.77	.	AC=2;AF=1.00;AN=2;DB;DP=61;ExcessHet=3.0103;FS=0.000;MLEAC=2;MLEAF=1.00;MQ=39.21;QD=29.86;SOR=1.292	GT:AD:DP:GQ:PL	1/1:0,61:61:99:2698,184,0
2L	15811301	2L_15811301_SNP	G	A	2838.77	.	AC=2;AF=1.00;AN=2;DB;DP=63;ExcessHet=3.0103;FS=0.000;MLEAC=2;MLEAF=1.00;MQ=39.42;QD=27.58;SOR=0.790	GT:AD:DP:GQ:PL	1/1:0,63:63:99:2867,193,0
2L	15811303	2L_15811303_SNP	T	A	2883.77	.	AC=2;AF=1.00;AN=2;DB;DP=63;ExcessHet=3.0103;FS=0.000;MLEAC=2;MLEAF=1.00;MQ=39.42;QD=32.38;SOR=0.724	GT:AD:DP:GQ:PL	1/1:0,63:63:99:2912,196,0
2L	15811311	2L_15811311_SNP	T	C	2986.77	.	AC=2;AF=1.00;AN=2;DB;DP=65;ExcessHet=3.0103;FS=0.000;MLEAC=2;MLEAF=1.00;MQ=39.69;QD=33.14;SOR=0.787	GT:AD:DP:GQ:PL	1/1:0,65:65:99:3015,202,0
2L	15811314	2L_15811314_SNP	T	C	2986.77	.	AC=2;AF=1.00;AN=2;DB;DP=66;ExcessHet=3.0103;FS=0.000;MLEAC=2;MLEAF=1.00;MQ=39.72;QD=32.00;SOR=0.754	GT:AD:DP:GQ:PL	1/1:0,66:66:99:3015,202,0
2L	15811318	2L_15811318_SNP	G	T	3076.77	.	AC=2;AF=1.00;AN=2;DB;DP=70;ExcessHet=3.0103;FS=0.000;MLEAC=2;MLEAF=1.00;MQ=39.90;QD=31.56;SOR=0.722	GT:AD:DP:GQ:PL	1/1:0,69:69:99:3105,208,0
2L	15811319	2L_15811319_SNP	A	T	3076.77	.	AC=2;AF=1.00;AN=2;DB;DP=70;ExcessHet=3.0103;FS=0.000;MLEAC=2;MLEAF=1.00;MQ=39.90;QD=28.42;SOR=0.722	GT:AD:DP:GQ:PL	1/1:0,69:69:99:3105,208,0
2L	15811325	.	T	TCA	3279.73	.	AC=2;AF=1.00;AN=2;DP=72;ExcessHet=3.0103;FS=0.000;MLEAC=2;MLEAF=1.00;MQ=40.02;QD=28.53;SOR=0.721	GT:AD:DP:GQ:PL	1/1:0,71:71:99:3317,223,0
2L	15811326	.	G	GTAATCTTTT	3279.73	.	AC=2;AF=1.00;AN=2;DP=71;ExcessHet=3.0103;FS=0.000;MLEAC=2;MLEAF=1.00;MQ=40.01;QD=30.47;SOR=0.750	GT:AD:DP:GQ:PL	1/1:0,70:70:99:3317,223,0
2L	15811376	2L_15811376_SNP	C	A	1711.77	.	AC=2;AF=1.00;AN=2;BaseQRankSum=1.231;ClippingRankSum=0.000;DB;DP=69;ExcessHet=3.0103;FS=0.000;MLEAC=2;MLEAF=1.00;MQ=41.12;MQRankSum=-0.502;QD=25.17;ReadPosRankSum=-1.147;SOR=0.319	GT:AD:DP:GQ:PL	1/1:1,67:68:99:1740,178,0
2L	15811383	2L_15811383_SNP	C	T	2892.77	.	AC=2;AF=1.00;AN=2;DB;DP=64;ExcessHet=3.0103;FS=0.000;MLEAC=2;MLEAF=1.00;MQ=41.41;QD=26.75;SOR=1.179	GT:AD:DP:GQ:PL	1/1:0,63:63:99:2921,208,0
2L	15811410	2L_15811410_SNP	A	T	1538.77	.	AC=2;AF=1.00;AN=2;DB;DP=61;ExcessHet=3.0103;FS=0.000;MLEAC=2;MLEAF=1.00;MQ=41.70;QD=27.00;SOR=1.047	GT:AD:DP:GQ:PL	1/1:0,57:57:99:1567,170,0
2L	15811445	2L_15811445_SNP	T	C	2461.77	.	AC=2;AF=1.00;AN=2;DB;DP=60;ExcessHet=3.0103;FS=0.000;MLEAC=2;MLEAF=1.00;MQ=41.90;QD=30.24;SOR=0.871	GT:AD:DP:GQ:PL	1/1:0,59:59:99:2490,177,0
2L	15811453	2L_15811453_SNP	T	C	2387.77	.	AC=2;AF=1.00;AN=2;DB;DP=57;ExcessHet=3.0103;FS=0.000;MLEAC=2;MLEAF=1.00;MQ=41.86;QD=26.03;SOR=0.841	GT:AD:DP:GQ:PL	1/1:0,56:56:99:2416,168,0
2L	15811473	2L_15811473_SNP	T	C	1429.77	.	AC=2;AF=1.00;AN=2;DB;DP=53;ExcessHet=3.0103;FS=0.000;MLEAC=2;MLEAF=1.00;MQ=41.52;QD=26.98;SOR=0.981	GT:AD:DP:GQ:PL	1/1:0,53:53:99:1458,159,0
2L	15811486	2L_15811486_SNP	C	A	1472.77	.	AC=2;AF=1.00;AN=2;DB;DP=55;ExcessHet=3.0103;FS=0.000;MLEAC=2;MLEAF=1.00;MQ=41.38;QD=27.27;SOR=1.220	GT:AD:DP:GQ:PL	1/1:0,54:54:99:1501,162,0
2L	15811507	2L_15811507_SNP	C	T	1523.77	.	AC=2;AF=1.00;AN=2;DB;DP=56;ExcessHet=3.0103;FS=0.000;MLEAC=2;MLEAF=1.00;MQ=41.68;QD=27.21;SOR=1.009	GT:AD:DP:GQ:PL	1/1:0,56:56:99:1552,168,0
2L	15811518	2L_15811518_SNP	T	G	1536.77	.	AC=2;AF=1.00;AN=2;DB;DP=60;ExcessHet=3.0103;FS=0.000;MLEAC=2;MLEAF=1.00;MQ=41.96;QD=25.61;SOR=0.906	GT:AD:DP:GQ:PL	1/1:0,60:60:99:1565,178,0
2L	15811941	2L_15811941_SNP	C	T	1203.77	.	AC=2;AF=1.00;AN=2;BaseQRankSum=-1.099;ClippingRankSum=0.000;DB;DP=46;ExcessHet=3.0103;FS=0.000;MLEAC=2;MLEAF=1.00;MQ=43.96;MQRankSum=0.000;QD=26.17;ReadPosRankSum=1.774;SOR=0.662	GT:AD:DP:GQ:PL	1/1:1,45:46:99:1232,109,0
2L	15812029	2L_15812029_SNP	A	G	1188.77	.	AC=2;AF=1.00;AN=2;DB;DP=46;ExcessHet=3.0103;FS=0.000;MLEAC=2;MLEAF=1.00;MQ=43.66;QD=25.84;SOR=0.874	GT:AD:DP:GQ:PL	1/1:0,46:46:99:1217,136,0
2L	15812074	2L_15812074_SNP	G	C	1215.77	.	AC=2;AF=1.00;AN=2;DB;DP=45;ExcessHet=3.0103;FS=0.000;MLEAC=2;MLEAF=1.00;MQ=43.69;QD=27.02;SOR=0.737	GT:AD:DP:GQ:PL	1/1:0,45:45:99:1244,134,0
2L	15812153	2L_15812153_SNP	C	G	1468.77	.	AC=2;AF=1.00;AN=2;DB;DP=54;ExcessHet=3.0103;FS=0.000;MLEAC=2;MLEAF=1.00;MQ=43.75;QD=27.20;SOR=0.846	GT:AD:DP:GQ:PL	1/1:0,54:54:99:1497,162,0
2L	15812222	2L_15812222_SNP	T	C	1528.77	.	AC=2;AF=1.00;AN=2;BaseQRankSum=1.842;ClippingRankSum=0.000;DB;DP=57;ExcessHet=3.0103;FS=0.000;MLEAC=2;MLEAF=1.00;MQ=43.83;MQRankSum=-0.248;QD=26.82;ReadPosRankSum=-0.575;SOR=0.321	GT:AD:DP:GQ:PL	1/1:1,56:57:99:1557,161,0
2L	15812342	.	C	CA	2704.73	.	AC=2;AF=1.00;AN=2;DP=60;ExcessHet=3.0103;FS=0.000;MLEAC=2;MLEAF=1.00;MQ=43.16;QD=30.61;SOR=0.693	GT:AD:DP:GQ:PL	1/1:0,60:60:99:2742,184,0
2L	15812343	.	T	G	2758.77	.	AC=2;AF=1.00;AN=2;DP=61;ExcessHet=3.0103;FS=0.000;MLEAC=2;MLEAF=1.00;MQ=43.18;QD=27.63;SOR=0.725	GT:AD:DP:GQ:PL	1/1:0,61:61:99:2787,187,0
2L	15812346	2L_15812346_SNP	C	G	2716.77	.	AC=2;AF=1.00;AN=2;DB;DP=60;ExcessHet=3.0103;FS=0.000;MLEAC=2;MLEAF=1.00;MQ=43.20;QD=30.48;SOR=0.760	GT:AD:DP:GQ:PL	1/1:0,60:60:99:2745,184,0
2L	15812354	2L_15812354_SNP	C	T	2581.77	.	AC=2;AF=1.00;AN=2;DB;DP=55;ExcessHet=3.0103;FS=0.000;MLEAC=2;MLEAF=1.00;MQ=43.12;QD=31.12;SOR=0.804	GT:AD:DP:GQ:PL	1/1:0,55:55:99:2610,175,0
2L	15812356	2L_15812356_SNP	A	T	2446.77	.	AC=2;AF=1.00;AN=2;DB;DP=55;ExcessHet=3.0103;FS=0.000;MLEAC=2;MLEAF=1.00;MQ=43.12;QD=28.78;SOR=0.804	GT:AD:DP:GQ:PL	1/1:0,55:55:99:2475,166,0
2L	15812391	2L_15812391_SNP	C	T	2382.77	.	AC=2;AF=1.00;AN=2;DB;DP=54;ExcessHet=3.0103;FS=0.000;MLEAC=2;MLEAF=1.00;MQ=43.07;QD=25.70;SOR=0.846	GT:AD:DP:GQ:PL	1/1:0,54:54:99:2411,163,0
2L	15812396	.	ATT	A	2617.73	.	AC=2;AF=1.00;AN=2;DP=57;ExcessHet=3.0103;FS=0.000;MLEAC=2;MLEAF=1.00;MQ=43.12;QD=34.34;SOR=0.960	GT:AD:DP:GQ:PL	1/1:0,57:57:99:2655,178,0
2L	15812399	.	A	AATG	2662.73	.	AC=2;AF=1.00;AN=2;DP=57;ExcessHet=3.0103;FS=0.000;MLEAC=2;MLEAF=1.00;MQ=43.12;QD=31.85;SOR=0.960	GT:AD:DP:GQ:PL	1/1:0,57:57:99:2700,181,0
2L	15812414	2L_15812414_SNP	T	C	2671.77	.	AC=2;AF=1.00;AN=2;DB;DP=55;ExcessHet=3.0103;FS=0.000;MLEAC=2;MLEAF=1.00;MQ=43.21;QD=31.47;SOR=1.061	GT:AD:DP:GQ:PL	1/1:0,55:55:99:2700,181,0
2L	15812432	2L_15812432_SNP	C	T	2410.77	.	AC=2;AF=1.00;AN=2;DB;DP=50;ExcessHet=3.0103;FS=0.000;MLEAC=2;MLEAF=1.00;MQ=43.19;QD=28.48;SOR=1.157	GT:AD:DP:GQ:PL	1/1:0,50:50:99:2439,166,0
2L	15812436	2L_15812436_SNP	G	T	2230.77	.	AC=2;AF=1.00;AN=2;DB;DP=49;ExcessHet=3.0103;FS=0.000;MLEAC=2;MLEAF=1.00;MQ=43.16;QD=31.33;SOR=1.225	GT:AD:DP:GQ:PL	1/1:0,49:49:99:2259,154,0
2L	15812539	2L_15812539_SNP	G	A	1779.77	.	AC=2;AF=1.00;AN=2;DB;DP=64;ExcessHet=3.0103;FS=0.000;MLEAC=2;MLEAF=1.00;MQ=43.60;QD=27.81;SOR=0.756	GT:AD:DP:GQ:PL	1/1:0,64:64:99:1808,192,0
2L	15812598	2L_15812598_SNP	T	C	1670.77	.	AC=2;AF=1.00;AN=2;DB;DP=62;ExcessHet=3.0103;FS=0.000;MLEAC=2;MLEAF=1.00;MQ=43.43;QD=26.95;SOR=0.976	GT:AD:DP:GQ:PL	1/1:0,62:62:99:1699,186,0
2L	15812731	2L_15812731_SNP	C	T	1236.77	.	AC=2;AF=1.00;AN=2;DB;DP=46;ExcessHet=3.0103;FS=0.000;MLEAC=2;MLEAF=1.00;MQ=42.95;QD=26.89;SOR=0.874	GT:AD:DP:GQ:PL	1/1:0,46:46:99:1265,138,0
2L	15812839	2L_15812839_SNP	T	C	1241.77	.	AC=2;AF=1.00;AN=2;DB;DP=48;ExcessHet=3.0103;FS=0.000;MLEAC=2;MLEAF=1.00;MQ=42.37;QD=25.87;SOR=1.067	GT:AD:DP:GQ:PL	1/1:0,48:48:99:1270,142,0
2L	15812861	.	G	GTTTAGTA	2098.73	.	AC=2;AF=1.00;AN=2;DP=47;ExcessHet=3.0103;FS=0.000;MLEAC=2;MLEAF=1.00;MQ=42.01;QD=32.32;SOR=1.329	GT:AD:DP:GQ:PL	1/1:0,46:46:99:2136,144,0
2L	15812867	.	T	TTGCTC	2872.73	.	AC=2;AF=1.00;AN=2;DP=41;ExcessHet=3.0103;FS=0.000;MLEAC=2;MLEAF=1.00;MQ=41.69;QD=29.82;SOR=1.075	GT:AD:DP:GQ:PL	1/1:0,41:41:99:2910,196,0
2L	15812868	.	A	AGAAAATGTTGGCTTAGATTGAAGAATGTTTTAATTTAGGGAAATAAGCT	2826.73	.	AC=2;AF=1.00;AN=2;DP=46;ExcessHet=3.0103;FS=0.000;MLEAC=2;MLEAF=1.00;MQ=41.72;QD=26.52;SOR=1.203	GT:AD:DP:GQ:PL	1/1:0,46:46:99:2864,192,0
2L	15813084	.	A	ATTT	1589.73	.	AC=2;AF=1.00;AN=2;DP=49;ExcessHet=3.0103;FS=0.000;MLEAC=2;MLEAF=1.00;MQ=43.75;QD=31.58;SOR=0.749	GT:AD:DP:GQ:PL	1/1:0,43:43:99:1626,133,0
2L	15813111	2L_15813111_SNP	A	G	1383.77	.	AC=2;AF=1.00;AN=2;DB;DP=54;ExcessHet=3.0103;FS=0.000;MLEAC=2;MLEAF=1.00;MQ=43.83;QD=25.63;SOR=0.767	GT:AD:DP:GQ:PL	1/1:0,54:54:99:1412,160,0
2L	15813760	.	CTT	C	1132.73	.	AC=2;AF=1.00;AN=2;DP=47;ExcessHet=3.0103;FS=0.000;MLEAC=2;MLEAF=1.00;MQ=44.24;QD=29.04;SOR=0.850	GT:AD:DP:GQ:PL	1/1:0,39:39:99:1170,117,0
2L	15813861	2L_15813861_SNP	A	G	1169.77	.	AC=2;AF=1.00;AN=2;DB;DP=46;ExcessHet=3.0103;FS=0.000;MLEAC=2;MLEAF=1.00;MQ=44.00;QD=25.99;SOR=1.038	GT:AD:DP:GQ:PL	1/1:0,45:45:99:1198,133,0
2L	15813969	2L_15813969_SNP	T	C	2321.77	.	AC=2;AF=1.00;AN=2;DB;DP=53;ExcessHet=3.0103;FS=0.000;MLEAC=2;MLEAF=1.00;MQ=43.87;QD=34.23;SOR=0.981	GT:AD:DP:GQ:PL	1/1:0,53:53:99:2350,160,0
2L	15813979	2L_15813979_SNP	A	C	2384.77	.	AC=2;AF=1.00;AN=2;DB;DP=53;ExcessHet=3.0103;FS=0.000;MLEAC=2;MLEAF=1.00;MQ=43.87;QD=30.02;SOR=0.981	GT:AD:DP:GQ:PL	1/1:0,53:53:99:2413,163,0
2L	15813997	2L_15813997_SNP	A	T	2468.77	.	AC=2;AF=1.00;AN=2;DB;DP=56;ExcessHet=3.0103;FS=0.000;MLEAC=2;MLEAF=1.00;MQ=43.88;QD=28.43;SOR=0.841	GT:AD:DP:GQ:PL	1/1:0,56:56:99:2497,178,0
2L	15814053	2L_15814053_SNP	T	C	2298.77	.	AC=2;AF=1.00;AN=2;DB;DP=52;ExcessHet=3.0103;FS=0.000;MLEAC=2;MLEAF=1.00;MQ=43.87;QD=24.76;SOR=0.770	GT:AD:DP:GQ:PL	1/1:0,52:52:99:2327,157,0
2L	15814055	2L_15814055_SNP	T	G	2332.77	.	AC=2;AF=1.00;AN=2;DB;DP=51;ExcessHet=3.0103;FS=0.000;MLEAC=2;MLEAF=1.00;MQ=43.87;QD=31.72;SOR=0.732	GT:AD:DP:GQ:PL	1/1:0,51:51:99:2361,160,0
2L	15814056	2L_15814056_SNP	A	T	2300.77	.	AC=2;AF=1.00;AN=2;DB;DP=52;ExcessHet=3.0103;FS=0.000;MLEAC=2;MLEAF=1.00;MQ=43.87;QD=29.85;SOR=0.770	GT:AD:DP:GQ:PL	1/1:0,52:52:99:2329,157,0
2L	15814137	2L_15814137_SNP	G	A	1457.77	.	AC=2;AF=1.00;AN=2;DB;DP=56;ExcessHet=3.0103;FS=0.000;MLEAC=2;MLEAF=1.00;MQ=43.97;QD=26.03;SOR=0.765	GT:AD:DP:GQ:PL	1/1:0,56:56:99:1486,167,0
2L	15814244	.	C	CT	827.73	.	AC=2;AF=1.00;AN=2;BaseQRankSum=-0.174;ClippingRankSum=0.000;DP=48;ExcessHet=3.0103;FS=0.000;MLEAC=2;MLEAF=1.00;MQ=44.19;MQRankSum=0.065;QD=17.99;ReadPosRankSum=0.549;SOR=0.892	GT:AD:DP:GQ:PL	1/1:3,43:46:75:865,75,0
2L	15814513	2L_15814513_SNP	A	T	1709.77	.	AC=2;AF=1.00;AN=2;DB;DP=66;ExcessHet=3.0103;FS=0.000;MLEAC=2;MLEAF=1.00;MQ=44.00;QD=26.30;SOR=0.925	GT:AD:DP:GQ:PL	1/1:0,65:65:99:1738,193,0
2L	15814532	2L_15814532_SNP	T	G	1540.77	.	AC=2;AF=1.00;AN=2;DB;DP=59;ExcessHet=3.0103;FS=0.000;MLEAC=2;MLEAF=1.00;MQ=44.00;QD=26.56;SOR=0.914	GT:AD:DP:GQ:PL	1/1:0,58:58:99:1569,173,0
2L	15814787	2L_15814787_SNP	T	A	1744.77	.	AC=2;AF=1.00;AN=2;DB;DP=62;ExcessHet=3.0103;FS=0.000;MLEAC=2;MLEAF=1.00;MQ=44.00;QD=28.14;SOR=0.693	GT:AD:DP:GQ:PL	1/1:0,62:62:99:1773,186,0
2L	15814869	2L_15814869_SNP	C	T	2756.77	.	AC=2;AF=1.00;AN=2;DB;DP=63;ExcessHet=3.0103;FS=0.000;MLEAC=2;MLEAF=1.00;MQ=44.00;QD=32.63;SOR=0.976	GT:AD:DP:GQ:PL	1/1:0,62:62:99:2785,190,0
2L	15814870	2L_15814870_SNP	C	G	2756.77	.	AC=2;AF=1.00;AN=2;DB;DP=62;ExcessHet=3.0103;FS=0.000;MLEAC=2;MLEAF=1.00;MQ=44.00;QD=30.60;SOR=0.865	GT:AD:DP:GQ:PL	1/1:0,61:61:99:2785,190,0
2L	15814944	2L_15814944_SNP	T	C	2835.77	.	AC=2;AF=1.00;AN=2;DB;DP=63;ExcessHet=3.0103;FS=0.000;MLEAC=2;MLEAF=1.00;MQ=44.00;QD=32.82;SOR=0.790	GT:AD:DP:GQ:PL	1/1:0,63:63:99:2864,193,0
2L	15814945	2L_15814945_SNP	T	C	2835.77	.	AC=2;AF=1.00;AN=2;DB;DP=64;ExcessHet=3.0103;FS=0.000;MLEAC=2;MLEAF=1.00;MQ=44.00;QD=27.43;SOR=0.822	GT:AD:DP:GQ:PL	1/1:0,64:64:99:2864,193,0
2L	15815000	2L_15815000_SNP	T	C	1645.77	.	AC=2;AF=1.00;AN=2;BaseQRankSum=-0.328;ClippingRankSum=0.000;DB;DP=64;ExcessHet=3.0103;FS=3.075;MLEAC=2;MLEAF=1.00;MQ=44.00;MQRankSum=0.000;QD=25.72;ReadPosRankSum=0.118;SOR=0.105	GT:AD:DP:GQ:PL	1/1:2,62:64:99:1674,136,0
2L	15815025	2L_15815025_SNP	C	A	1774.77	.	AC=2;AF=1.00;AN=2;DB;DP=66;ExcessHet=3.0103;FS=0.000;MLEAC=2;MLEAF=1.00;MQ=44.00;QD=26.89;SOR=0.886	GT:AD:DP:GQ:PL	1/1:0,66:66:99:1803,197,0
2L	15815170	2L_15815170_SNP	T	A	2373.77	.	AC=2;AF=1.00;AN=2;DB;DP=55;ExcessHet=3.0103;FS=0.000;MLEAC=2;MLEAF=1.00;MQ=43.96;QD=28.09;SOR=1.022	GT:AD:DP:GQ:PL	1/1:0,54:54:99:2402,166,0
2L	15815178	2L_15815178_SNP	T	C	2310.77	.	AC=2;AF=1.00;AN=2;DB;DP=53;ExcessHet=3.0103;FS=0.000;MLEAC=2;MLEAF=1.00;MQ=43.96;QD=35.13;SOR=1.136	GT:AD:DP:GQ:PL	1/1:0,52:52:99:2339,160,0
2L	15815335	.	T	G	959.77	.	AC=2;AF=1.00;AN=2;DP=36;ExcessHet=3.0103;FS=0.000;MLEAC=2;MLEAF=1.00;MQ=44.00;QD=26.66;SOR=1.061	GT:AD:DP:GQ:PL	1/1:0,36:36:99:988,108,0
2L	15815464	2L_15815464_SNP	T	C	1063.77	.	AC=2;AF=1.00;AN=2;DB;DP=43;ExcessHet=3.0103;FS=0.000;MLEAC=2;MLEAF=1.00;MQ=43.95;QD=24.74;SOR=0.941	GT:AD:DP:GQ:PL	1/1:0,43:43:99:1092,127,0
2L	15815512	2L_15815512_SNP	G	A	1053.77	.	AC=2;AF=1.00;AN=2;DB;DP=39;ExcessHet=3.0103;FS=0.000;MLEAC=2;MLEAF=1.00;MQ=43.95;QD=27.02;SOR=0.968	GT:AD:DP:GQ:PL	1/1:0,39:39:99:1082,117,0
2L	15815957	2L_15815957_SNP	A	G	953.77	.	AC=2;AF=1.00;AN=2;DB;DP=36;ExcessHet=3.0103;FS=0.000;MLEAC=2;MLEAF=1.00;MQ=44.00;QD=26.49;SOR=1.209	GT:AD:DP:GQ:PL	1/1:0,36:36:99:982,108,0
2L	15816200	.	T	C	257.77	.	AC=1;AF=0.500;AN=2;BaseQRankSum=-3.619;ClippingRankSum=0.000;DP=32;ExcessHet=3.0103;FS=1.440;MLEAC=1;MLEAF=0.500;MQ=44.00;MQRankSum=0.000;QD=8.06;ReadPosRankSum=0.236;SOR=0.392	GT:AD:DP:GQ:PL	0/1:18,14:32:99:286,0,418
2L	15816260	.	C	T	387.77	.	AC=1;AF=0.500;AN=2;BaseQRankSum=0.990;ClippingRankSum=0.000;DP=40;ExcessHet=3.0103;FS=1.278;MLEAC=1;MLEAF=0.500;MQ=44.00;MQRankSum=0.000;QD=9.69;ReadPosRankSum=0.472;SOR=0.409	GT:AD:DP:GQ:PL	0/1:21,19:40:99:416,0,444
2L	15816419	2L_15816419_SNP	C	A	2176.77	.	AC=2;AF=1.00;AN=2;DB;DP=47;ExcessHet=3.0103;FS=0.000;MLEAC=2;MLEAF=1.00;MQ=44.00;QD=28.31;SOR=0.919	GT:AD:DP:GQ:PL	1/1:0,47:47:99:2205,151,0
2L	15816420	2L_15816420_SNP	A	G	2176.77	.	AC=2;AF=1.00;AN=2;DB;DP=50;ExcessHet=3.0103;FS=0.000;MLEAC=2;MLEAF=1.00;MQ=44.00;QD=26.21;SOR=0.952	GT:AD:DP:GQ:PL	1/1:0,50:50:99:2205,151,0
2L	15816575	2L_15816575_SNP	C	T	2761.77	.	AC=2;AF=1.00;AN=2;DB;DP=62;ExcessHet=3.0103;FS=0.000;MLEAC=2;MLEAF=1.00;MQ=44.00;QD=33.12;SOR=0.976	GT:AD:DP:GQ:PL	1/1:0,62:62:99:2790,187,0
2L	15816578	2L_15816578_SNP	A	T	2883.77	.	AC=2;AF=1.00;AN=2;DB;DP=64;ExcessHet=3.0103;FS=0.000;MLEAC=2;MLEAF=1.00;MQ=44.00;QD=28.87;SOR=1.044	GT:AD:DP:GQ:PL	1/1:0,64:64:99:2912,196,0
2L	15816580	2L_15816580_SNP	C	T	2883.77	.	AC=2;AF=1.00;AN=2;DB;DP=64;ExcessHet=3.0103;FS=0.000;MLEAC=2;MLEAF=1.00;MQ=44.00;QD=34.11;SOR=1.127	GT:AD:DP:GQ:PL	1/1:0,64:64:99:2912,196,0
2L	15816581	2L_15816581_SNP	T	C	2883.77	.	AC=2;AF=1.00;AN=2;DB;DP=64;ExcessHet=3.0103;FS=0.000;MLEAC=2;MLEAF=1.00;MQ=44.00;QD=31.93;SOR=1.127	GT:AD:DP:GQ:PL	1/1:0,64:64:99:2912,196,0
2L	15816609	2L_15816609_SNP	C	T	1716.77	.	AC=2;AF=1.00;AN=2;DB;DP=62;ExcessHet=3.0103;FS=0.000;MLEAC=2;MLEAF=1.00;MQ=44.00;QD=27.69;SOR=1.143	GT:AD:DP:GQ:PL	1/1:0,62:62:99:1745,186,0
2L	15816691	2L_15816691_SNP	G	T	2172.77	.	AC=2;AF=1.00;AN=2;DB;DP=50;ExcessHet=3.0103;FS=0.000;MLEAC=2;MLEAF=1.00;MQ=44.00;QD=25.32;SOR=1.051	GT:AD:DP:GQ:PL	1/1:0,50:50:99:2201,153,0
2L	15816699	2L_15816699_SNP	G	C	1934.77	.	AC=2;AF=1.00;AN=2;DB;DP=43;ExcessHet=3.0103;FS=0.000;MLEAC=2;MLEAF=1.00;MQ=44.00;QD=32.17;SOR=1.179	GT:AD:DP:GQ:PL	1/1:0,43:43:99:1963,132,0
2L	15816706	2L_15816706_SNP	G	A	1934.77	.	AC=2;AF=1.00;AN=2;DB;DP=43;ExcessHet=3.0103;FS=0.000;MLEAC=2;MLEAF=1.00;MQ=44.00;QD=30.78;SOR=1.312	GT:AD:DP:GQ:PL	1/1:0,43:43:99:1963,132,0
2L	15816724	2L_15816724_SNP	C	T	1089.77	.	AC=2;AF=1.00;AN=2;DB;DP=40;ExcessHet=3.0103;FS=0.000;MLEAC=2;MLEAF=1.00;MQ=44.00;QD=27.24;SOR=1.445	GT:AD:DP:GQ:PL	1/1:0,40:40:99:1118,120,0
2L	15817326	2L_15817326_SNP	T	G	1477.77	.	AC=2;AF=1.00;AN=2;DB;DP=56;ExcessHet=3.0103;FS=0.000;MLEAC=2;MLEAF=1.00;MQ=43.17;QD=26.39;SOR=0.841	GT:AD:DP:GQ:PL	1/1:0,56:56:99:1506,168,0
2L	15817356	2L_15817356_SNP	G	A	2395.77	.	AC=2;AF=1.00;AN=2;DB;DP=56;ExcessHet=3.0103;FS=0.000;MLEAC=2;MLEAF=1.00;MQ=42.78;QD=28.96;SOR=0.693	GT:AD:DP:GQ:PL	1/1:0,56:56:99:2424,171,0
2L	15817361	2L_15817361_SNP	A	C	2289.77	.	AC=2;AF=1.00;AN=2;DB;DP=52;ExcessHet=3.0103;FS=0.000;MLEAC=2;MLEAF=1.00;MQ=42.68;QD=32.08;SOR=0.770	GT:AD:DP:GQ:PL	1/1:0,52:52:99:2318,162,0
2L	15817374	2L_15817374_SNP	A	T	2230.77	.	AC=2;AF=1.00;AN=2;DB;DP=51;ExcessHet=3.0103;FS=0.000;MLEAC=2;MLEAF=1.00;MQ=42.66;QD=25.76;SOR=0.813	GT:AD:DP:GQ:PL	1/1:0,51:51:99:2259,154,0
2L	15817376	2L_15817376_SNP	T	A	2230.77	.	AC=2;AF=1.00;AN=2;DB;DP=50;ExcessHet=3.0103;FS=0.000;MLEAC=2;MLEAF=1.00;MQ=42.67;QD=25.05;SOR=0.773	GT:AD:DP:GQ:PL	1/1:0,50:50:99:2259,154,0
2L	15817386	2L_15817386_SNP	C	A	2108.77	.	AC=2;AF=1.00;AN=2;DB;DP=49;ExcessHet=3.0103;FS=0.000;MLEAC=2;MLEAF=1.00;MQ=42.70;QD=28.76;SOR=0.733	GT:AD:DP:GQ:PL	1/1:0,49:49:99:2137,147,0
2L	15817428	2L_15817428_SNP	C	T	1408.77	.	AC=2;AF=1.00;AN=2;DB;DP=51;ExcessHet=3.0103;FS=0.000;MLEAC=2;MLEAF=1.00;MQ=42.52;QD=27.62;SOR=0.732	GT:AD:DP:GQ:PL	1/1:0,51:51:99:1437,153,0
2L	15817450	2L_15817450_SNP	C	G	1528.77	.	AC=2;AF=1.00;AN=2;DB;DP=57;ExcessHet=3.0103;FS=0.000;MLEAC=2;MLEAF=1.00;MQ=42.57;QD=26.82;SOR=0.960	GT:AD:DP:GQ:PL	1/1:0,57:57:99:1557,171,0
2L	15817463	2L_15817463_SNP	A	G	2460.77	.	AC=2;AF=1.00;AN=2;DB;DP=56;ExcessHet=3.0103;FS=0.000;MLEAC=2;MLEAF=1.00;MQ=42.51;QD=27.32;SOR=0.922	GT:AD:DP:GQ:PL	1/1:0,56:56:99:2489,169,0
2L	15817467	2L_15817467_SNP	A	G	2449.77	.	AC=2;AF=1.00;AN=2;DB;DP=55;ExcessHet=3.0103;FS=0.000;MLEAC=2;MLEAF=1.00;MQ=42.50;QD=30.03;SOR=0.884	GT:AD:DP:GQ:PL	1/1:0,55:55:99:2478,169,0
2L	15817471	2L_15817471_SNP	T	A	2420.77	.	AC=2;AF=1.00;AN=2;DB;DP=53;ExcessHet=3.0103;FS=0.000;MLEAC=2;MLEAF=1.00;MQ=42.50;QD=31.10;SOR=0.892	GT:AD:DP:GQ:PL	1/1:0,53:53:99:2449,166,0
2L	15817480	2L_15817480_SNP	A	T	2468.77	.	AC=2;AF=1.00;AN=2;DB;DP=57;ExcessHet=3.0103;FS=0.000;MLEAC=2;MLEAF=1.00;MQ=42.62;QD=28.34;SOR=0.960	GT:AD:DP:GQ:PL	1/1:0,57:57:99:2497,175,0
2L	15817512	2L_15817512_SNP	T	C	2390.77	.	AC=2;AF=1.00;AN=2;DB;DP=52;ExcessHet=3.0103;FS=0.000;MLEAC=2;MLEAF=1.00;MQ=42.46;QD=30.12;SOR=1.036	GT:AD:DP:GQ:PL	1/1:0,52:52:99:2419,163,0
2L	15817513	2L_15817513_SNP	A	T	2390.77	.	AC=2;AF=1.00;AN=2;DB;DP=53;ExcessHet=3.0103;FS=0.000;MLEAC=2;MLEAF=1.00;MQ=42.43;QD=26.25;SOR=1.077	GT:AD:DP:GQ:PL	1/1:0,53:53:99:2419,163,0
2L	15817516	2L_15817516_SNP	T	G	2419.77	.	AC=2;AF=1.00;AN=2;DB;DP=53;ExcessHet=3.0103;FS=0.000;MLEAC=2;MLEAF=1.00;MQ=42.39;QD=37.38;SOR=0.981	GT:AD:DP:GQ:PL	1/1:0,53:53:99:2448,166,0
2L	15817524	2L_15817524_SNP	G	A	2354.77	.	AC=2;AF=1.00;AN=2;DB;DP=54;ExcessHet=3.0103;FS=0.000;MLEAC=2;MLEAF=1.00;MQ=42.29;QD=24.72;SOR=1.022	GT:AD:DP:GQ:PL	1/1:0,54:54:99:2383,163,0
2L	15817558	2L_15817558_SNP	G	T	1425.77	.	AC=2;AF=1.00;AN=2;DB;DP=54;ExcessHet=3.0103;FS=0.000;MLEAC=2;MLEAF=1.00;MQ=41.90;QD=26.40;SOR=1.118	GT:AD:DP:GQ:PL	1/1:0,54:54:99:1454,162,0
2L	15817584	.	A	ACGAAGTG	2130.73	.	AC=2;AF=1.00;AN=2;DP=52;ExcessHet=3.0103;FS=0.000;MLEAC=2;MLEAF=1.00;MQ=41.63;QD=33.65;SOR=0.866	GT:AD:DP:GQ:PL	1/1:0,48:48:99:2168,149,0
2L	15817614	2L_15817614_SNP	A	G	1228.77	.	AC=2;AF=1.00;AN=2;DB;DP=48;ExcessHet=3.0103;FS=0.000;MLEAC=2;MLEAF=1.00;MQ=41.45;QD=25.60;SOR=1.067	GT:AD:DP:GQ:PL	1/1:0,48:48:99:1257,143,0
2L	15817625	.	T	TCAACCGCAAAGTG	1934.73	.	AC=2;AF=1.00;AN=2;DP=47;ExcessHet=3.0103;FS=0.000;MLEAC=2;MLEAF=1.00;MQ=41.52;QD=31.67;SOR=1.055	GT:AD:DP:GQ:PL	1/1:0,43:43:99:1972,132,0
2L	15817757	2L_15817757_SNP	C	A	1474.77	.	AC=2;AF=1.00;AN=2;DB;DP=54;ExcessHet=3.0103;FS=0.000;MLEAC=2;MLEAF=1.00;MQ=43.44;QD=27.31;SOR=1.022	GT:AD:DP:GQ:PL	1/1:0,54:54:99:1503,162,0
2L	15817784	2L_15817784_SNP	T	C	1341.77	.	AC=2;AF=1.00;AN=2;DB;DP=53;ExcessHet=3.0103;FS=0.000;MLEAC=2;MLEAF=1.00;MQ=43.31;QD=25.32;SOR=0.808	GT:AD:DP:GQ:PL	1/1:0,53:53:99:1370,157,0
2L	15818030	.	GATTTATATA	G	2545.73	.	AC=2;AF=1.00;AN=2;DP=61;ExcessHet=3.0103;FS=0.000;MLEAC=2;MLEAF=1.00;MQ=43.84;QD=33.50;SOR=0.914	GT:AD:DP:GQ:PL	1/1:0,58:58:99:2583,175,0
2L	15818390	.	T	C	1565.77	.	AC=2;AF=1.00;AN=2;DP=58;ExcessHet=3.0103;FS=0.000;MLEAC=2;MLEAF=1.00;MQ=43.92;QD=27.00;SOR=0.762	GT:AD:DP:GQ:PL	1/1:0,58:58:99:1594,173,0
2L	15818670	2L_15818670_SNP	T	A	2749.77	.	AC=2;AF=1.00;AN=2;DB;DP=63;ExcessHet=3.0103;FS=0.000;MLEAC=2;MLEAF=1.00;MQ=43.75;QD=31.01;SOR=0.826	GT:AD:DP:GQ:PL	1/1:0,62:62:99:2778,193,0
2L	15818678	2L_15818678_SNP	T	A	2717.77	.	AC=2;AF=1.00;AN=2;DB;DP=58;ExcessHet=3.0103;FS=0.000;MLEAC=2;MLEAF=1.00;MQ=43.76;QD=29.59;SOR=0.762	GT:AD:DP:GQ:PL	1/1:0,58:58:99:2746,187,0
2L	15818682	2L_15818682_SNP	C	T	2615.77	.	AC=2;AF=1.00;AN=2;DB;DP=58;ExcessHet=3.0103;FS=0.000;MLEAC=2;MLEAF=1.00;MQ=43.73;QD=26.79;SOR=0.693	GT:AD:DP:GQ:PL	1/1:0,58:58:99:2644,178,0
2L	15818686	2L_15818686_SNP	C	G	2581.77	.	AC=2;AF=1.00;AN=2;DB;DP=54;ExcessHet=3.0103;FS=0.000;MLEAC=2;MLEAF=1.00;MQ=43.71;QD=30.60;SOR=0.767	GT:AD:DP:GQ:PL	1/1:0,54:54:99:2610,175,0
2L	15818688	2L_15818688_SNP	A	T	2536.77	.	AC=2;AF=1.00;AN=2;DB;DP=54;ExcessHet=3.0103;FS=0.000;MLEAC=2;MLEAF=1.00;MQ=43.71;QD=29.95;SOR=0.846	GT:AD:DP:GQ:PL	1/1:0,54:54:99:2565,172,0
2L	15818691	2L_15818691_SNP	A	T	2491.77	.	AC=2;AF=1.00;AN=2;DB;DP=56;ExcessHet=3.0103;FS=0.000;MLEAC=2;MLEAF=1.00;MQ=43.72;QD=29.32;SOR=0.765	GT:AD:DP:GQ:PL	1/1:0,56:56:99:2520,169,0
2L	15818701	2L_15818701_SNP	G	T	2581.77	.	AC=2;AF=1.00;AN=2;DB;DP=56;ExcessHet=3.0103;FS=0.000;MLEAC=2;MLEAF=1.00;MQ=43.72;QD=30.21;SOR=0.765	GT:AD:DP:GQ:PL	1/1:0,56:56:99:2610,175,0
2L	15818720	2L_15818720_SNP	A	G	2401.77	.	AC=2;AF=1.00;AN=2;DB;DP=52;ExcessHet=3.0103;FS=0.000;MLEAC=2;MLEAF=1.00;MQ=43.81;QD=27.39;SOR=1.136	GT:AD:DP:GQ:PL	1/1:0,52:52:99:2430,163,0
2L	15818723	2L_15818723_SNP	A	G	2266.77	.	AC=2;AF=1.00;AN=2;DB;DP=51;ExcessHet=3.0103;FS=0.000;MLEAC=2;MLEAF=1.00;MQ=43.81;QD=26.42;SOR=1.201	GT:AD:DP:GQ:PL	1/1:0,51:51:99:2295,154,0
2L	15818800	2L_15818800_SNP	T	C	2143.77	.	AC=2;AF=1.00;AN=2;DB;DP=49;ExcessHet=3.0103;FS=0.000;MLEAC=2;MLEAF=1.00;MQ=43.96;QD=24.84;SOR=0.733	GT:AD:DP:GQ:PL	1/1:0,49:49:99:2172,147,0
2L	15818807	.	AT	A	2105.73	.	AC=2;AF=1.00;AN=2;DP=48;ExcessHet=3.0103;FS=0.000;MLEAC=2;MLEAF=1.00;MQ=43.96;QD=28.27;SOR=0.693	GT:AD:DP:GQ:PL	1/1:0,48:48:99:2143,144,0
2L	15818876	2L_15818876_SNP	A	T	1508.77	.	AC=2;AF=1.00;AN=2;DB;DP=55;ExcessHet=3.0103;FS=0.000;MLEAC=2;MLEAF=1.00;MQ=43.96;QD=27.43;SOR=0.804	GT:AD:DP:GQ:PL	1/1:0,55:55:99:1537,165,0
2L	15819014	2L_15819014_SNP	T	C	1368.77	.	AC=2;AF=1.00;AN=2;DB;DP=50;ExcessHet=3.0103;FS=0.000;MLEAC=2;MLEAF=1.00;MQ=43.80;QD=27.38;SOR=0.952	GT:AD:DP:GQ:PL	1/1:0,50:50:99:1397,150,0
2L	15819050	2L_15819050_SNP	T	C	1731.77	.	AC=2;AF=1.00;AN=2;DB;DP=42;ExcessHet=3.0103;FS=0.000;MLEAC=2;MLEAF=1.00;MQ=43.81;QD=26.85;SOR=1.402	GT:AD:DP:GQ:PL	1/1:0,42:42:99:1760,126,0
2L	15819072	2L_15819072_SNP	C	A	1766.77	.	AC=2;AF=1.00;AN=2;DB;DP=42;ExcessHet=3.0103;FS=0.000;MLEAC=2;MLEAF=1.00;MQ=43.72;QD=29.43;SOR=1.259	GT:AD:DP:GQ:PL	1/1:0,42:42:99:1795,129,0
2L	15819134	2L_15819134_SNP	T	C	1038.77	.	AC=2;AF=1.00;AN=2;DB;DP=40;ExcessHet=3.0103;FS=0.000;MLEAC=2;MLEAF=1.00;MQ=43.61;QD=25.97;SOR=1.292	GT:AD:DP:GQ:PL	1/1:0,40:40:99:1067,119,0
2L	15819365	2L_15819365_DEL	CACAGTCACTGTTCCCATGCCAAA	C	2077.73	.	AC=2;AF=1.00;AN=2;DB;DP=47;ExcessHet=3.0103;FS=0.000;MLEAC=2;MLEAF=1.00;MQ=42.54;QD=33.10;SOR=0.735	GT:AD:DP:GQ:PL	1/1:0,47:47:99:2115,141,0
2L	15819395	2L_15819395_SNP	T	G	2266.77	.	AC=2;AF=1.00;AN=2;DB;DP=50;ExcessHet=3.0103;FS=0.000;MLEAC=2;MLEAF=1.00;MQ=42.59;QD=31.16;SOR=0.693	GT:AD:DP:GQ:PL	1/1:0,50:50:99:2295,154,0
2L	15819417	2L_15819417_SNP	A	G	2311.77	.	AC=2;AF=1.00;AN=2;DB;DP=52;ExcessHet=3.0103;FS=0.000;MLEAC=2;MLEAF=1.00;MQ=42.65;QD=29.92;SOR=0.770	GT:AD:DP:GQ:PL	1/1:0,52:52:99:2340,157,0
2L	15819429	2L_15819429_SNP	G	A	2394.77	.	AC=2;AF=1.00;AN=2;DB;DP=56;ExcessHet=3.0103;FS=0.000;MLEAC=2;MLEAF=1.00;MQ=42.82;QD=29.79;SOR=0.765	GT:AD:DP:GQ:PL	1/1:0,56:56:99:2423,169,0
2L	15819486	2L_15819486_SNP	C	T	1324.77	.	AC=2;AF=1.00;AN=2;DB;DP=49;ExcessHet=3.0103;FS=0.000;MLEAC=2;MLEAF=1.00;MQ=43.40;QD=27.04;SOR=0.733	GT:AD:DP:GQ:PL	1/1:0,49:49:99:1353,146,0
2L	15819539	.	GT	G	1186.73	.	AC=2;AF=1.00;AN=2;DP=52;ExcessHet=3.0103;FS=0.000;MLEAC=2;MLEAF=1.00;MQ=43.39;QD=24.72;SOR=0.776	GT:AD:DP:GQ:PL	1/1:0,48:48:99:1224,144,0
2L	15819585	2L_15819585_SNP	A	T	1778.77	.	AC=2;AF=1.00;AN=2;DB;DP=43;ExcessHet=3.0103;FS=0.000;MLEAC=2;MLEAF=1.00;MQ=43.13;QD=30.20;SOR=0.941	GT:AD:DP:GQ:PL	1/1:0,43:43:99:1807,129,0
2L	15819601	.	A	AT	1701.73	.	AC=2;AF=1.00;AN=2;DP=37;ExcessHet=3.0103;FS=0.000;MLEAC=2;MLEAF=1.00;MQ=43.04;QD=30.30;SOR=1.121	GT:AD:DP:GQ:PL	1/1:0,37:37:99:1739,117,0
2L	15819606	2L_15819606_SNP	A	T	1861.77	.	AC=2;AF=1.00;AN=2;DB;DP=39;ExcessHet=3.0103;FS=0.000;MLEAC=2;MLEAF=1.00;MQ=43.09;QD=28.97;SOR=1.096	GT:AD:DP:GQ:PL	1/1:0,39:39:99:1890,126,0
2L	15819610	.	A	T	1889.77	.	AC=2;AF=1.00;AN=2;DP=41;ExcessHet=3.0103;FS=0.000;MLEAC=2;MLEAF=1.00;MQ=43.08;QD=35.71;SOR=0.843	GT:AD:DP:GQ:PL	1/1:0,41:41:99:1918,129,0
2L	15819622	2L_15819622_SNP	G	C	1830.77	.	AC=2;AF=1.00;AN=2;DB;DP=42;ExcessHet=3.0103;FS=0.000;MLEAC=2;MLEAF=1.00;MQ=43.06;QD=29.21;SOR=0.892	GT:AD:DP:GQ:PL	1/1:0,42:42:99:1859,129,0
2L	15819685	.	A	AT	1679.73	.	AC=2;AF=1.00;AN=2;DP=39;ExcessHet=3.0103;FS=0.000;MLEAC=2;MLEAF=1.00;MQ=43.42;QD=28.53;SOR=1.329	GT:AD:DP:GQ:PL	1/1:0,38:38:99:1717,117,0
2L	15819689	.	C	T	1733.77	.	AC=2;AF=1.00;AN=2;DP=38;ExcessHet=3.0103;FS=0.000;MLEAC=2;MLEAF=1.00;MQ=43.41;QD=30.09;SOR=1.270	GT:AD:DP:GQ:PL	1/1:0,37:37:99:1762,120,0
2L	15819698	2L_15819698_SNP	T	A	1816.77	.	AC=2;AF=1.00;AN=2;DB;DP=42;ExcessHet=3.0103;FS=0.000;MLEAC=2;MLEAF=1.00;MQ=43.42;QD=29.76;SOR=1.075	GT:AD:DP:GQ:PL	1/1:0,41:41:99:1845,123,0
2L	15819719	2L_15819719_SNP	T	G	2176.77	.	AC=2;AF=1.00;AN=2;DB;DP=49;ExcessHet=3.0103;FS=0.000;MLEAC=2;MLEAF=1.00;MQ=43.42;QD=30.13;SOR=1.067	GT:AD:DP:GQ:PL	1/1:0,48:48:99:2205,147,0
2L	15819726	2L_15819726_SNP	C	A	2176.77	.	AC=2;AF=1.00;AN=2;DB;DP=49;ExcessHet=3.0103;FS=0.000;MLEAC=2;MLEAF=1.00;MQ=43.46;QD=30.52;SOR=1.112	GT:AD:DP:GQ:PL	1/1:0,49:49:99:2205,147,0
2L	15819728	2L_15819728_SNP	A	T	2176.77	.	AC=2;AF=1.00;AN=2;DB;DP=47;ExcessHet=3.0103;FS=0.000;MLEAC=2;MLEAF=1.00;MQ=43.52;QD=29.75;SOR=1.132	GT:AD:DP:GQ:PL	1/1:0,47:47:99:2205,147,0
2L	15819750	2L_15819750_SNP	T	A	2502.77	.	AC=2;AF=1.00;AN=2;DB;DP=55;ExcessHet=3.0103;FS=0.000;MLEAC=2;MLEAF=1.00;MQ=43.55;QD=27.18;SOR=0.884	GT:AD:DP:GQ:PL	1/1:0,55:55:99:2531,172,0
2L	15819753	2L_15819753_SNP	A	T	2412.77	.	AC=2;AF=1.00;AN=2;DB;DP=55;ExcessHet=3.0103;FS=0.000;MLEAC=2;MLEAF=1.00;MQ=43.55;QD=34.02;SOR=0.804	GT:AD:DP:GQ:PL	1/1:0,55:55:99:2441,166,0
2L	15819797	2L_15819797_SNP	T	G	1482.77	.	AC=2;AF=1.00;AN=2;DB;DP=55;ExcessHet=3.0103;FS=0.000;MLEAC=2;MLEAF=1.00;MQ=43.63;QD=26.96;SOR=0.804	GT:AD:DP:GQ:PL	1/1:0,55:55:99:1511,165,0
2L	15820299	2L_15820299_SNP	T	A	2067.77	.	AC=2;AF=1.00;AN=2;DB;DP=47;ExcessHet=3.0103;FS=0.000;MLEAC=2;MLEAF=1.00;MQ=44.00;QD=31.83;SOR=0.735	GT:AD:DP:GQ:PL	1/1:0,47:47:99:2096,144,0
2L	15820304	2L_15820304_SNP	T	G	2068.77	.	AC=2;AF=1.00;AN=2;DB;DP=47;ExcessHet=3.0103;FS=0.000;MLEAC=2;MLEAF=1.00;MQ=44.00;QD=29.44;SOR=0.823	GT:AD:DP:GQ:PL	1/1:0,47:47:99:2097,144,0
2L	15820735	2L_15820735_SNP	G	T	1567.77	.	AC=2;AF=1.00;AN=2;BaseQRankSum=1.836;ClippingRankSum=0.000;DB;DP=59;ExcessHet=3.0103;FS=0.000;MLEAC=2;MLEAF=1.00;MQ=42.88;MQRankSum=-0.873;QD=26.57;ReadPosRankSum=-0.432;SOR=0.399	GT:AD:DP:GQ:PL	1/1:1,58:59:99:1596,167,0
2L	15820796	2L_15820796_SNP	A	T	3060.77	.	AC=2;AF=1.00;AN=2;DB;DP=69;ExcessHet=3.0103;FS=0.000;MLEAC=2;MLEAF=1.00;MQ=40.12;QD=31.95;SOR=1.296	GT:AD:DP:GQ:PL	1/1:0,69:69:99:3089,208,0
2L	15820798	2L_15820798_INS	G	GTA	3051.73	.	AC=2;AF=1.00;AN=2;DB;DP=68;ExcessHet=3.0103;FS=0.000;MLEAC=2;MLEAF=1.00;MQ=40.06;QD=35.47;SOR=1.263	GT:AD:DP:GQ:PL	1/1:0,68:68:99:3089,208,0
2L	15820823	.	TAAA	T	2663.73	.	AC=2;AF=1.00;AN=2;DP=61;ExcessHet=3.0103;FS=0.000;MLEAC=2;MLEAF=1.00;MQ=38.20;QD=25.84;SOR=0.906	GT:AD:DP:GQ:PL	1/1:0,60:60:99:2701,181,0
2L	15820829	.	GT	G	2662.73	.	AC=2;AF=1.00;AN=2;DP=60;ExcessHet=3.0103;FS=0.000;MLEAC=2;MLEAF=1.00;MQ=38.10;QD=27.28;SOR=0.906	GT:AD:DP:GQ:PL	1/1:0,60:60:99:2700,181,0
2L	15820831	.	A	C	2671.77	.	AC=2;AF=1.00;AN=2;DP=60;ExcessHet=3.0103;FS=0.000;MLEAC=2;MLEAF=1.00;MQ=38.10;QD=26.04;SOR=0.906	GT:AD:DP:GQ:PL	1/1:0,60:60:99:2700,181,0
2L	15820836	2L_15820836_SNP	T	A	2761.77	.	AC=2;AF=1.00;AN=2;DB;DP=62;ExcessHet=3.0103;FS=0.000;MLEAC=2;MLEAF=1.00;MQ=37.88;QD=35.07;SOR=0.899	GT:AD:DP:GQ:PL	1/1:0,62:62:99:2790,187,0
2L	15820849	.	ACTAC	A	2887.73	.	AC=2;AF=1.00;AN=2;DP=62;ExcessHet=3.0103;FS=0.000;MLEAC=2;MLEAF=1.00;MQ=36.87;QD=30.53;SOR=0.758	GT:AD:DP:GQ:PL	1/1:0,62:62:99:2925,196,0
2L	15820855	.	T	A	2806.77	.	AC=2;AF=1.00;AN=2;DP=59;ExcessHet=3.0103;FS=0.000;MLEAC=2;MLEAF=1.00;MQ=36.65;QD=23.06;SOR=0.871	GT:AD:DP:GQ:PL	1/1:0,59:59:99:2835,190,0
2L	15820856	.	C	A	2851.77	.	AC=2;AF=1.00;AN=2;DP=59;ExcessHet=3.0103;FS=0.000;MLEAC=2;MLEAF=1.00;MQ=36.65;QD=29.57;SOR=0.871	GT:AD:DP:GQ:PL	1/1:0,59:59:99:2880,193,0
2L	15820858	.	AAT	A	2797.73	.	AC=2;AF=1.00;AN=2;DP=61;ExcessHet=3.0103;FS=0.000;MLEAC=2;MLEAF=1.00;MQ=36.82;QD=31.49;SOR=0.865	GT:AD:DP:GQ:PL	1/1:0,61:61:99:2835,190,0
2L	15820869	.	A	ATC	2932.73	.	AC=2;AF=1.00;AN=2;DP=62;ExcessHet=3.0103;FS=0.000;MLEAC=2;MLEAF=1.00;MQ=36.89;QD=26.23;SOR=0.899	GT:AD:DP:GQ:PL	1/1:0,62:62:99:2970,199,0
2L	15820870	.	A	C	2941.77	.	AC=2;AF=1.00;AN=2;DP=61;ExcessHet=3.0103;FS=0.000;MLEAC=2;MLEAF=1.00;MQ=36.82;QD=28.29;SOR=0.941	GT:AD:DP:GQ:PL	1/1:0,61:61:99:2970,199,0
2L	15820885	.	A	AT	3022.73	.	AC=2;AF=1.00;AN=2;DP=66;ExcessHet=3.0103;FS=0.000;MLEAC=2;MLEAF=1.00;MQ=36.84;QD=31.22;SOR=0.754	GT:AD:DP:GQ:PL	1/1:0,66:66:99:3060,205,0
2L	15820898	2L_15820898_SNP	T	A	2941.77	.	AC=2;AF=1.00;AN=2;DB;DP=66;ExcessHet=3.0103;FS=0.000;MLEAC=2;MLEAF=1.00;MQ=37.17;QD=22.54;SOR=0.693	GT:AD:DP:GQ:PL	1/1:0,66:66:99:2970,199,0
2L	15820912	2L_15820912_SNP	T	A	3121.77	.	AC=2;AF=1.00;AN=2;DB;DP=68;ExcessHet=3.0103;FS=0.000;MLEAC=2;MLEAF=1.00;MQ=36.93;QD=32.33;SOR=0.880	GT:AD:DP:GQ:PL	1/1:0,68:68:99:3150,211,0
2L	15820918	2L_15820918_SNP	A	T	2941.77	.	AC=2;AF=1.00;AN=2;DB;DP=66;ExcessHet=3.0103;FS=0.000;MLEAC=2;MLEAF=1.00;MQ=37.31;QD=31.11;SOR=0.818	GT:AD:DP:GQ:PL	1/1:0,66:66:99:2970,199,0
2L	15820924	.	AAGGTCG	A	3112.73	.	AC=2;AF=1.00;AN=2;DP=65;ExcessHet=3.0103;FS=0.000;MLEAC=2;MLEAF=1.00;MQ=37.45;QD=32.25;SOR=0.925	GT:AD:DP:GQ:PL	1/1:0,65:65:99:3150,211,0
2L	15820946	.	A	AG	3004.73	.	AC=2;AF=1.00;AN=2;DP=66;ExcessHet=3.0103;FS=0.000;MLEAC=2;MLEAF=1.00;MQ=37.86;QD=31.44;SOR=0.957	GT:AD:DP:GQ:PL	1/1:0,66:66:99:3042,205,0
2L	15820968	2L_15820968_SNP	T	C	2984.77	.	AC=2;AF=1.00;AN=2;DB;DP=70;ExcessHet=3.0103;FS=0.000;MLEAC=2;MLEAF=1.00;MQ=38.07;QD=30.93;SOR=1.011	GT:AD:DP:GQ:PL	1/1:0,70:70:99:3013,214,0
2L	15821014	2L_15821014_SNP	G	T	2936.77	.	AC=2;AF=1.00;AN=2;DB;DP=65;ExcessHet=3.0103;FS=0.000;MLEAC=2;MLEAF=1.00;MQ=37.71;QD=33.80;SOR=1.162	GT:AD:DP:GQ:PL	1/1:0,65:65:99:2965,202,0
2L	15821029	2L_15821029_SNP	T	A	3286.77	.	AC=2;AF=1.00;AN=2;DB;DP=71;ExcessHet=3.0103;FS=0.000;MLEAC=2;MLEAF=1.00;MQ=36.53;QD=31.11;SOR=0.840	GT:AD:DP:GQ:PL	1/1:0,71:71:99:3315,223,0
2L	15821046	2L_15821046_SNP	T	A	3256.77	.	AC=2;AF=1.00;AN=2;DB;DP=73;ExcessHet=3.0103;FS=0.000;MLEAC=2;MLEAF=1.00;MQ=35.86;QD=34.76;SOR=0.776	GT:AD:DP:GQ:PL	1/1:0,73:73:99:3285,220,0
2L	15821047	2L_15821047_SNP	T	A	3301.77	.	AC=2;AF=1.00;AN=2;DB;DP=73;ExcessHet=3.0103;FS=0.000;MLEAC=2;MLEAF=1.00;MQ=35.86;QD=29.40;SOR=0.776	GT:AD:DP:GQ:PL	1/1:0,73:73:99:3330,223,0
2L	15821049	.	T	A	3301.77	.	AC=2;AF=1.00;AN=2;DP=71;ExcessHet=3.0103;FS=0.000;MLEAC=2;MLEAF=1.00;MQ=35.85;QD=32.17;SOR=0.779	GT:AD:DP:GQ:PL	1/1:0,71:71:99:3330,223,0
2L	15821050	.	T	A	3166.77	.	AC=2;AF=1.00;AN=2;DP=71;ExcessHet=3.0103;FS=0.000;MLEAC=2;MLEAF=1.00;MQ=35.85;QD=30.10;SOR=0.779	GT:AD:DP:GQ:PL	1/1:0,71:71:99:3195,214,0
2L	15821051	.	T	G	3211.77	.	AC=2;AF=1.00;AN=2;DP=71;ExcessHet=3.0103;FS=0.000;MLEAC=2;MLEAF=1.00;MQ=35.85;QD=34.18;SOR=0.779	GT:AD:DP:GQ:PL	1/1:0,71:71:99:3240,217,0
2L	15821059	.	T	TAGTCAG	3382.73	.	AC=2;AF=1.00;AN=2;DP=71;ExcessHet=3.0103;FS=0.000;MLEAC=2;MLEAF=1.00;MQ=35.67;QD=30.64;SOR=0.721	GT:AD:DP:GQ:PL	1/1:0,71:71:99:3420,229,0
2L	15821079	2L_15821079_SNP	A	G	3121.77	.	AC=2;AF=1.00;AN=2;DB;DP=69;ExcessHet=3.0103;FS=0.000;MLEAC=2;MLEAF=1.00;MQ=35.93;QD=35.45;SOR=0.722	GT:AD:DP:GQ:PL	1/1:0,69:69:99:3150,211,0
2L	15821103	2L_15821103_SNP	T	A	3346.77	.	AC=2;AF=1.00;AN=2;DB;DP=73;ExcessHet=3.0103;FS=0.000;MLEAC=2;MLEAF=1.00;MQ=36.23;QD=34.95;SOR=0.720	GT:AD:DP:GQ:PL	1/1:0,73:73:99:3375,226,0
2L	15821108	2L_15821108_SNP	G	A	3391.77	.	AC=2;AF=1.00;AN=2;DB;DP=72;ExcessHet=3.0103;FS=0.000;MLEAC=2;MLEAF=1.00;MQ=36.08;QD=32.80;SOR=0.807	GT:AD:DP:GQ:PL	1/1:0,72:72:99:3420,229,0
2L	15821120	.	C	T	3166.77	.	AC=2;AF=1.00;AN=2;DP=69;ExcessHet=3.0103;FS=0.000;MLEAC=2;MLEAF=1.00;MQ=36.13;QD=26.17;SOR=0.844	GT:AD:DP:GQ:PL	1/1:0,69:69:99:3195,214,0
2L	15821121	.	C	T	3166.77	.	AC=2;AF=1.00;AN=2;DP=69;ExcessHet=3.0103;FS=0.000;MLEAC=2;MLEAF=1.00;MQ=36.13;QD=30.39;SOR=0.844	GT:AD:DP:GQ:PL	1/1:0,69:69:99:3195,214,0
2L	15821122	.	A	T	3211.77	.	AC=2;AF=1.00;AN=2;DP=71;ExcessHet=3.0103;FS=0.000;MLEAC=2;MLEAF=1.00;MQ=36.22;QD=32.38;SOR=0.840	GT:AD:DP:GQ:PL	1/1:0,71:71:99:3240,217,0
2L	15821132	2L_15821132_SNP	T	A	3211.77	.	AC=2;AF=1.00;AN=2;DB;DP=69;ExcessHet=3.0103;FS=0.000;MLEAC=2;MLEAF=1.00;MQ=36.52;QD=27.08;SOR=0.722	GT:AD:DP:GQ:PL	1/1:0,69:69:99:3240,217,0
2L	15821141	2L_15821141_SNP	C	T	3256.77	.	AC=2;AF=1.00;AN=2;DB;DP=70;ExcessHet=3.0103;FS=0.000;MLEAC=2;MLEAF=1.00;MQ=36.62;QD=28.71;SOR=0.750	GT:AD:DP:GQ:PL	1/1:0,70:70:99:3285,220,0
2L	15821150	2L_15821150_SNP	A	G	3256.77	.	AC=2;AF=1.00;AN=2;DB;DP=73;ExcessHet=3.0103;FS=0.000;MLEAC=2;MLEAF=1.00;MQ=37.09;QD=26.54;SOR=0.720	GT:AD:DP:GQ:PL	1/1:0,73:73:99:3285,220,0
2L	15821153	.	TG	T	3292.73	.	AC=2;AF=1.00;AN=2;DP=71;ExcessHet=3.0103;FS=0.000;MLEAC=2;MLEAF=1.00;MQ=37.19;QD=32.01;SOR=0.721	GT:AD:DP:GQ:PL	1/1:0,71:71:99:3330,223,0
2L	15821156	.	C	T	3211.77	.	AC=2;AF=1.00;AN=2;DP=72;ExcessHet=3.0103;FS=0.000;MLEAC=2;MLEAF=1.00;MQ=37.55;QD=34.69;SOR=0.749	GT:AD:DP:GQ:PL	1/1:0,72:72:99:3240,217,0
2L	15821161	2L_15821161_DEL	TAGTGAA	T	3222.73	.	AC=2;AF=1.00;AN=2;DB;DP=71;ExcessHet=3.0103;FS=0.000;MLEAC=2;MLEAF=1.00;MQ=37.83;QD=36.87;SOR=0.840	GT:AD:DP:GQ:PL	1/1:0,71:71:99:3260,220,0
2L	15821223	2L_15821223_SNP	A	G	3302.77	.	AC=2;AF=1.00;AN=2;DB;DP=79;ExcessHet=3.0103;FS=0.000;MLEAC=2;MLEAF=1.00;MQ=40.64;QD=34.85;SOR=0.881	GT:AD:DP:GQ:PL	1/1:0,79:79:99:3331,238,0
2L	15821245	2L_15821245_SNP	T	G	3533.77	.	AC=2;AF=1.00;AN=2;DB;DP=77;ExcessHet=3.0103;FS=0.000;MLEAC=2;MLEAF=1.00;MQ=41.11;QD=30.56;SOR=0.719	GT:AD:DP:GQ:PL	1/1:0,77:77:99:3562,241,0
2L	15821253	2L_15821253_SNP	C	T	3571.77	.	AC=2;AF=1.00;AN=2;DB;DP=77;ExcessHet=3.0103;FS=0.000;MLEAC=2;MLEAF=1.00;MQ=41.27;QD=24.64;SOR=0.719	GT:AD:DP:GQ:PL	1/1:0,77:77:99:3600,241,0
2L	15821255	2L_15821255_SNP	C	A	3526.77	.	AC=2;AF=1.00;AN=2;DB;DP=79;ExcessHet=3.0103;FS=0.000;MLEAC=2;MLEAF=1.00;MQ=41.31;QD=33.02;SOR=0.718	GT:AD:DP:GQ:PL	1/1:0,79:79:99:3555,238,0
2L	15821259	2L_15821259_SNP	T	A	3526.77	.	AC=2;AF=1.00;AN=2;DB;DP=76;ExcessHet=3.0103;FS=0.000;MLEAC=2;MLEAF=1.00;MQ=41.44;QD=32.53;SOR=0.693	GT:AD:DP:GQ:PL	1/1:0,76:76:99:3555,238,0
2L	15821261	2L_15821261_SNP	A	T	3464.77	.	AC=2;AF=1.00;AN=2;DB;DP=75;ExcessHet=3.0103;FS=0.000;MLEAC=2;MLEAF=1.00;MQ=41.58;QD=33.07;SOR=0.719	GT:AD:DP:GQ:PL	1/1:0,75:75:99:3493,235,0
2L	15821270	2L_15821270_SNP	C	G	3248.77	.	AC=2;AF=1.00;AN=2;DB;DP=74;ExcessHet=3.0103;FS=0.000;MLEAC=2;MLEAF=1.00;MQ=41.97;QD=28.73;SOR=0.804	GT:AD:DP:GQ:PL	1/1:0,74:74:99:3277,223,0
2L	15821334	2L_15821334_SNP	G	A	1960.77	.	AC=2;AF=1.00;AN=2;DB;DP=72;ExcessHet=3.0103;FS=0.000;MLEAC=2;MLEAF=1.00;MQ=42.60;QD=27.23;SOR=0.807	GT:AD:DP:GQ:PL	1/1:0,72:72:99:1989,215,0
2L	15821411	.	T	G	2601.77	.	AC=2;AF=1.00;AN=2;DP=60;ExcessHet=3.0103;FS=0.000;MLEAC=2;MLEAF=1.00;MQ=43.40;QD=35.92;SOR=0.796	GT:AD:DP:GQ:PL	1/1:0,59:59:99:2630,180,0
2L	15821412	.	A	G	2601.77	.	AC=2;AF=1.00;AN=2;DP=61;ExcessHet=3.0103;FS=0.000;MLEAC=2;MLEAF=1.00;MQ=43.41;QD=29.89;SOR=0.760	GT:AD:DP:GQ:PL	1/1:0,60:60:99:2630,180,0
2L	15821432	2L_15821432_SNP	T	C	2425.77	.	AC=2;AF=1.00;AN=2;DB;DP=57;ExcessHet=3.0103;FS=0.000;MLEAC=2;MLEAF=1.00;MQ=43.50;QD=27.55;SOR=0.765	GT:AD:DP:GQ:PL	1/1:0,56:56:99:2454,172,0
2L	15821559	2L_15821559_SNP	G	T	3043.77	.	AC=2;AF=1.00;AN=2;DB;DP=70;ExcessHet=3.0103;FS=0.000;MLEAC=2;MLEAF=1.00;MQ=43.80;QD=30.06;SOR=0.750	GT:AD:DP:GQ:PL	1/1:0,70:70:99:3072,211,0
2L	15821560	2L_15821560_SNP	T	C	3043.77	.	AC=2;AF=1.00;AN=2;DB;DP=68;ExcessHet=3.0103;FS=0.000;MLEAC=2;MLEAF=1.00;MQ=43.80;QD=30.70;SOR=0.752	GT:AD:DP:GQ:PL	1/1:0,68:68:99:3072,211,0
2L	15821637	2L_15821637_SNP	C	T	1841.77	.	AC=2;AF=1.00;AN=2;DB;DP=68;ExcessHet=3.0103;FS=0.000;MLEAC=2;MLEAF=1.00;MQ=43.94;QD=27.08;SOR=0.693	GT:AD:DP:GQ:PL	1/1:0,68:68:99:1870,204,0
2L	15821721	2L_15821721_SNP	T	A	1324.77	.	AC=2;AF=1.00;AN=2;DB;DP=50;ExcessHet=3.0103;FS=0.000;MLEAC=2;MLEAF=1.00;MQ=44.00;QD=26.50;SOR=0.859	GT:AD:DP:GQ:PL	1/1:0,50:50:99:1353,149,0
2L	15821925	2L_15821925_SNP	C	A	1555.77	.	AC=2;AF=1.00;AN=2;DB;DP=60;ExcessHet=3.0103;FS=0.000;MLEAC=2;MLEAF=1.00;MQ=44.00;QD=26.37;SOR=0.726	GT:AD:DP:GQ:PL	1/1:0,59:59:99:1584,176,0
2L	15822257	2L_15822257_SNP	A	G	3010.77	.	AC=2;AF=1.00;AN=2;DB;DP=67;ExcessHet=3.0103;FS=0.000;MLEAC=2;MLEAF=1.00;MQ=43.48;QD=32.13;SOR=0.917	GT:AD:DP:GQ:PL	1/1:0,67:67:99:3039,205,0
2L	15822263	.	A	ACTATTTT	3370.73	.	AC=2;AF=1.00;AN=2;DP=70;ExcessHet=3.0103;FS=0.000;MLEAC=2;MLEAF=1.00;MQ=43.50;QD=30.21;SOR=0.811	GT:AD:DP:GQ:PL	1/1:0,70:70:99:3408,229,0
2L	15822298	2L_15822298_SNP	A	T	3270.77	.	AC=2;AF=1.00;AN=2;DB;DP=74;ExcessHet=3.0103;FS=0.000;MLEAC=2;MLEAF=1.00;MQ=43.60;QD=32.62;SOR=0.864	GT:AD:DP:GQ:PL	1/1:0,74:74:99:3299,223,0
2L	15822305	2L_15822305_SNP	C	A	3284.77	.	AC=2;AF=1.00;AN=2;DB;DP=72;ExcessHet=3.0103;FS=0.000;MLEAC=2;MLEAF=1.00;MQ=43.59;QD=36.01;SOR=0.807	GT:AD:DP:GQ:PL	1/1:0,72:72:99:3313,223,0
2L	15822326	2L_15822326_SNP	C	T	3375.77	.	AC=2;AF=1.00;AN=2;DB;DP=75;ExcessHet=3.0103;FS=0.000;MLEAC=2;MLEAF=1.00;MQ=43.66;QD=28.55;SOR=0.892	GT:AD:DP:GQ:PL	1/1:0,75:75:99:3404,229,0
2L	15822340	2L_15822340_SNP	C	T	3235.77	.	AC=2;AF=1.00;AN=2;DB;DP=74;ExcessHet=3.0103;FS=0.000;MLEAC=2;MLEAF=1.00;MQ=43.71;QD=23.72;SOR=0.864	GT:AD:DP:GQ:PL	1/1:0,74:74:99:3264,226,0
2L	15822372	.	CTT	C	3015.73	.	AC=2;AF=1.00;AN=2;DP=74;ExcessHet=3.0103;FS=0.000;MLEAC=2;MLEAF=1.00;MQ=43.71;QD=31.34;SOR=0.747	GT:AD:DP:GQ:PL	1/1:0,74:74:99:3053,223,0
2L	15822443	.	TAA	T	2482.73	.	AC=2;AF=1.00;AN=2;DP=57;ExcessHet=3.0103;FS=0.000;MLEAC=2;MLEAF=1.00;MQ=43.66;QD=33.03;SOR=0.808	GT:AD:DP:GQ:PL	1/1:0,53:53:99:2520,169,0
2L	15822454	.	A	G	2611.77	.	AC=2;AF=1.00;AN=2;DP=58;ExcessHet=3.0103;FS=0.000;MLEAC=2;MLEAF=1.00;MQ=43.66;QD=25.62;SOR=0.914	GT:AD:DP:GQ:PL	1/1:0,58:58:99:2640,178,0
2L	15822459	2L_15822459_SNP	T	A	2640.77	.	AC=2;AF=1.00;AN=2;DB;DP=60;ExcessHet=3.0103;FS=0.000;MLEAC=2;MLEAF=1.00;MQ=43.67;QD=25.30;SOR=0.986	GT:AD:DP:GQ:PL	1/1:0,60:60:99:2669,181,0
2L	15822489	2L_15822489_SNP	T	C	2634.77	.	AC=2;AF=1.00;AN=2;DB;DP=61;ExcessHet=3.0103;FS=0.000;MLEAC=2;MLEAF=1.00;MQ=43.68;QD=33.12;SOR=0.941	GT:AD:DP:GQ:PL	1/1:0,61:61:99:2663,187,0
2L	15822514	2L_15822514_SNP	T	C	2815.77	.	AC=2;AF=1.00;AN=2;DB;DP=62;ExcessHet=3.0103;FS=0.000;MLEAC=2;MLEAF=1.00;MQ=43.72;QD=29.61;SOR=0.758	GT:AD:DP:GQ:PL	1/1:0,62:62:99:2844,193,0
2L	15822516	2L_15822516_SNP	G	T	2787.77	.	AC=2;AF=1.00;AN=2;DB;DP=61;ExcessHet=3.0103;FS=0.000;MLEAC=2;MLEAF=1.00;MQ=43.71;QD=30.23;SOR=0.725	GT:AD:DP:GQ:PL	1/1:0,61:61:99:2816,190,0
2L	15822562	2L_15822562_SNP	G	A	1501.77	.	AC=2;AF=1.00;AN=2;DB;DP=59;ExcessHet=3.0103;FS=0.000;MLEAC=2;MLEAF=1.00;MQ=43.73;QD=26.35;SOR=0.800	GT:AD:DP:GQ:PL	1/1:0,57:57:99:1530,170,0
2L	15822688	2L_15822688_SNP	A	C	1536.77	.	AC=2;AF=1.00;AN=2;DB;DP=59;ExcessHet=3.0103;FS=0.000;MLEAC=2;MLEAF=1.00;MQ=43.93;QD=26.50;SOR=1.493	GT:AD:DP:GQ:PL	1/1:0,58:58:99:1565,173,0
2L	15822752	2L_15822752_SNP	C	A	1358.77	.	AC=2;AF=1.00;AN=2;DB;DP=50;ExcessHet=3.0103;FS=0.000;MLEAC=2;MLEAF=1.00;MQ=43.96;QD=27.73;SOR=1.007	GT:AD:DP:GQ:PL	1/1:0,49:49:99:1387,147,0
2L	15822796	2L_15822796_SNP	G	A	1333.77	.	AC=2;AF=1.00;AN=2;DB;DP=50;ExcessHet=3.0103;FS=0.000;MLEAC=2;MLEAF=1.00;MQ=44.00;QD=26.68;SOR=0.952	GT:AD:DP:GQ:PL	1/1:0,50:50:99:1362,150,0
2L	15822816	.	T	A	1454.77	.	AC=2;AF=1.00;AN=2;DP=54;ExcessHet=3.0103;FS=0.000;MLEAC=2;MLEAF=1.00;MQ=44.00;QD=26.94;SOR=1.329	GT:AD:DP:GQ:PL	1/1:0,54:54:99:1483,162,0
2L	15822865	2L_15822865_SNP	A	G	1466.77	.	AC=2;AF=1.00;AN=2;DB;DP=56;ExcessHet=3.0103;FS=0.000;MLEAC=2;MLEAF=1.00;MQ=43.97;QD=26.19;SOR=1.009	GT:AD:DP:GQ:PL	1/1:0,56:56:99:1495,167,0
2L	15822879	2L_15822879_SNP	T	A	1517.77	.	AC=2;AF=1.00;AN=2;DB;DP=57;ExcessHet=3.0103;FS=0.000;MLEAC=2;MLEAF=1.00;MQ=43.97;QD=27.10;SOR=1.101	GT:AD:DP:GQ:PL	1/1:0,56:56:99:1546,168,0
2L	15823106	2L_15823106_SNP	C	A	1464.77	.	AC=2;AF=1.00;AN=2;DB;DP=56;ExcessHet=3.0103;FS=0.000;MLEAC=2;MLEAF=1.00;MQ=44.00;QD=26.16;SOR=0.765	GT:AD:DP:GQ:PL	1/1:0,56:56:99:1493,166,0
2L	15823211	2L_15823211_SNP	C	T	1404.77	.	AC=2;AF=1.00;AN=2;DB;DP=52;ExcessHet=3.0103;FS=0.000;MLEAC=2;MLEAF=1.00;MQ=44.00;QD=27.01;SOR=0.941	GT:AD:DP:GQ:PL	1/1:0,52:52:99:1433,155,0
2L	15823383	2L_15823383_SNP	G	A	1901.77	.	AC=2;AF=1.00;AN=2;BaseQRankSum=1.672;ClippingRankSum=0.000;DB;DP=72;ExcessHet=3.0103;FS=0.000;MLEAC=2;MLEAF=1.00;MQ=43.77;MQRankSum=6.043;QD=26.79;ReadPosRankSum=2.235;SOR=0.299	GT:AD:DP:GQ:PL	1/1:1,70:71:99:1930,189,0
2L	15823445	2L_15823445_SNP	T	C	1928.77	.	AC=2;AF=1.00;AN=2;DB;DP=74;ExcessHet=3.0103;FS=0.000;MLEAC=2;MLEAF=1.00;MQ=43.76;QD=26.06;SOR=0.864	GT:AD:DP:GQ:PL	1/1:0,74:74:99:1957,221,0
2L	15823472	2L_15823472_SNP	A	C	3285.77	.	AC=2;AF=1.00;AN=2;DB;DP=74;ExcessHet=3.0103;FS=0.000;MLEAC=2;MLEAF=1.00;MQ=43.76;QD=32.79;SOR=0.864	GT:AD:DP:GQ:PL	1/1:0,74:74:99:3314,229,0
2L	15823481	2L_15823481_SNP	A	G	3240.77	.	AC=2;AF=1.00;AN=2;DB;DP=72;ExcessHet=3.0103;FS=0.000;MLEAC=2;MLEAF=1.00;MQ=43.75;QD=34.18;SOR=0.869	GT:AD:DP:GQ:PL	1/1:0,72:72:99:3269,220,0
2L	15823504	2L_15823504_SNP	A	G	2933.77	.	AC=2;AF=1.00;AN=2;DB;DP=69;ExcessHet=3.0103;FS=0.000;MLEAC=2;MLEAF=1.00;MQ=43.96;QD=25.99;SOR=0.722	GT:AD:DP:GQ:PL	1/1:0,69:69:99:2962,208,0
2L	15823561	2L_15823561_SNP	C	T	1919.77	.	AC=2;AF=1.00;AN=2;DB;DP=70;ExcessHet=3.0103;FS=0.000;MLEAC=2;MLEAF=1.00;MQ=43.96;QD=27.43;SOR=0.811	GT:AD:DP:GQ:PL	1/1:0,70:70:99:1948,210,0
2L	15823673	.	C	A	1744.77	.	AC=2;AF=1.00;AN=2;DP=64;ExcessHet=3.0103;FS=0.000;MLEAC=2;MLEAF=1.00;MQ=44.00;QD=27.26;SOR=1.503	GT:AD:DP:GQ:PL	1/1:0,64:64:99:1773,191,0
2L	15824335	.	TCCC	T	1703.73	.	AC=2;AF=1.00;AN=2;DP=39;ExcessHet=3.0103;FS=0.000;MLEAC=2;MLEAF=1.00;MQ=44.00;QD=31.15;SOR=1.236	GT:AD:DP:GQ:PL	1/1:0,39:39:99:1741,118,0
2L	15824474	2L_15824474_SNP	T	C	1017.77	.	AC=2;AF=1.00;AN=2;DB;DP=38;ExcessHet=3.0103;FS=0.000;MLEAC=2;MLEAF=1.00;MQ=44.00;QD=26.78;SOR=0.798	GT:AD:DP:GQ:PL	1/1:0,38:38:99:1046,114,0
2L	15824601	2L_15824601_SNP	G	C	932.77	.	AC=2;AF=1.00;AN=2;DB;DP=37;ExcessHet=3.0103;FS=0.000;MLEAC=2;MLEAF=1.00;MQ=44.00;QD=25.91;SOR=1.371	GT:AD:DP:GQ:PL	1/1:0,36:36:99:961,108,0
2L	15824735	2L_15824735_SNP	A	G	1365.77	.	AC=2;AF=1.00;AN=2;DB;DP=52;ExcessHet=3.0103;FS=0.000;MLEAC=2;MLEAF=1.00;MQ=44.00;QD=26.26;SOR=0.941	GT:AD:DP:GQ:PL	1/1:0,52:52:99:1394,156,0
2L	15825236	2L_15825236_SNP	C	A	1520.77	.	AC=2;AF=1.00;AN=2;DB;DP=57;ExcessHet=3.0103;FS=0.000;MLEAC=2;MLEAF=1.00;MQ=43.67;QD=27.65;SOR=0.804	GT:AD:DP:GQ:PL	1/1:0,55:55:99:1549,165,0
2L	15825490	2L_15825490_SNP	G	C	1008.77	.	AC=2;AF=1.00;AN=2;DB;DP=40;ExcessHet=3.0103;FS=0.000;MLEAC=2;MLEAF=1.00;MQ=43.04;QD=25.22;SOR=1.022	GT:AD:DP:GQ:PL	1/1:0,40:40:99:1037,119,0
2L	15825517	2L_15825517_SNP	A	G	994.77	.	AC=2;AF=1.00;AN=2;DB;DP=40;ExcessHet=3.0103;FS=0.000;MLEAC=2;MLEAF=1.00;MQ=43.04;QD=25.51;SOR=1.096	GT:AD:DP:GQ:PL	1/1:0,39:39:99:1023,116,0
2L	15825810	2L_15825810_SNP	A	T	1903.77	.	AC=2;AF=1.00;AN=2;DB;DP=46;ExcessHet=3.0103;FS=0.000;MLEAC=2;MLEAF=1.00;MQ=43.90;QD=28.53;SOR=0.737	GT:AD:DP:GQ:PL	1/1:0,45:45:99:1932,135,0
2L	15825820	.	AC	A	1799.73	.	AC=2;AF=1.00;AN=2;DP=41;ExcessHet=3.0103;FS=0.000;MLEAC=2;MLEAF=1.00;MQ=43.88;QD=36.44;SOR=0.793	GT:AD:DP:GQ:PL	1/1:0,40:40:99:1837,126,0
2L	15825931	.	C	CA	439.06	.	AC=2;AF=1.00;AN=2;BaseQRankSum=0.656;ClippingRankSum=0.000;DP=37;ExcessHet=3.0103;FS=2.170;MLEAC=2;MLEAF=1.00;MQ=43.77;MQRankSum=-0.289;QD=14.16;ReadPosRankSum=1.035;SOR=0.252	GT:AD:DP:GQ:PL	1/1:4,27:31:11:476,11,0
2L	15825989	.	GTT	G	1717.73	.	AC=2;AF=1.00;AN=2;DP=41;ExcessHet=3.0103;FS=0.000;MLEAC=2;MLEAF=1.00;MQ=44.00;QD=33.12;SOR=1.075	GT:AD:DP:GQ:PL	1/1:0,41:41:99:1755,123,0
2L	15826093	2L_15826093_SNP	T	C	1174.77	.	AC=2;AF=1.00;AN=2;DB;DP=44;ExcessHet=3.0103;FS=0.000;MLEAC=2;MLEAF=1.00;MQ=44.00;QD=26.70;SOR=0.784	GT:AD:DP:GQ:PL	1/1:0,44:44:99:1203,132,0
2L	15826458	.	T	TC	1128.73	.	AC=2;AF=1.00;AN=2;DP=43;ExcessHet=3.0103;FS=0.000;MLEAC=2;MLEAF=1.00;MQ=43.77;QD=26.25;SOR=1.609	GT:AD:DP:GQ:PL	1/1:0,43:43:99:1166,129,0
2L	15826488	2L_15826488_SNP	G	A	1235.77	.	AC=2;AF=1.00;AN=2;DB;DP=45;ExcessHet=3.0103;FS=0.000;MLEAC=2;MLEAF=1.00;MQ=43.62;QD=27.46;SOR=0.929	GT:AD:DP:GQ:PL	1/1:0,45:45:99:1264,135,0
2L	15826567	2L_15826567_SNP	T	A	1227.77	.	AC=2;AF=1.00;AN=2;DB;DP=45;ExcessHet=3.0103;FS=0.000;MLEAC=2;MLEAF=1.00;MQ=43.30;QD=27.28;SOR=1.280	GT:AD:DP:GQ:PL	1/1:0,45:45:99:1256,135,0
2L	15826621	2L_15826621_SNP	T	C	1027.77	.	AC=2;AF=1.00;AN=2;DB;DP=38;ExcessHet=3.0103;FS=0.000;MLEAC=2;MLEAF=1.00;MQ=42.55;QD=27.05;SOR=1.329	GT:AD:DP:GQ:PL	1/1:0,38:38:99:1056,114,0
2L	15826702	.	T	TAAA	1381.73	.	AC=2;AF=1.00;AN=2;DP=40;ExcessHet=3.0103;FS=0.000;MLEAC=2;MLEAF=1.00;MQ=42.00;QD=31.07;SOR=0.756	GT:AD:DP:GQ:PL	1/1:0,36:36:99:1419,108,0
2L	15826722	2L_15826722_SNP	T	C	1006.77	.	AC=2;AF=1.00;AN=2;DB;DP=37;ExcessHet=3.0103;FS=0.000;MLEAC=2;MLEAF=1.00;MQ=41.46;QD=27.21;SOR=0.859	GT:AD:DP:GQ:PL	1/1:0,37:37:99:1035,111,0
2L	15826744	.	T	TATACA	1987.73	.	AC=2;AF=1.00;AN=2;DP=46;ExcessHet=3.0103;FS=0.000;MLEAC=2;MLEAF=1.00;MQ=42.15;QD=29.35;SOR=1.154	GT:AD:DP:GQ:PL	1/1:0,45:45:99:2025,135,0
2L	15826755	2L_15826755_SNP	G	T	1276.77	.	AC=2;AF=1.00;AN=2;DB;DP=47;ExcessHet=3.0103;FS=0.000;MLEAC=2;MLEAF=1.00;MQ=42.28;QD=27.17;SOR=0.919	GT:AD:DP:GQ:PL	1/1:0,47:47:99:1305,141,0
2L	15826777	2L_15826777_SNP	C	T	1286.77	.	AC=2;AF=1.00;AN=2;DB;DP=49;ExcessHet=3.0103;FS=0.000;MLEAC=2;MLEAF=1.00;MQ=42.63;QD=26.26;SOR=0.733	GT:AD:DP:GQ:PL	1/1:0,49:49:99:1315,146,0
2L	15826796	2L_15826796_SNP	G	A	1316.77	.	AC=2;AF=1.00;AN=2;DB;DP=49;ExcessHet=3.0103;FS=0.000;MLEAC=2;MLEAF=1.00;MQ=42.63;QD=27.43;SOR=1.067	GT:AD:DP:GQ:PL	1/1:0,48:48:99:1345,144,0
2L	15826895	2L_15826895_SNP	G	C	750.77	.	AC=2;AF=1.00;AN=2;DB;DP=28;ExcessHet=3.0103;FS=0.000;MLEAC=2;MLEAF=1.00;MQ=39.43;QD=26.81;SOR=2.833	GT:AD:DP:GQ:PL	1/1:0,28:28:84:779,84,0
2L	15829141	.	A	C	315.10	.	AC=1;AF=0.500;AN=2;BaseQRankSum=0.935;ClippingRankSum=0.000;DP=20;ExcessHet=3.0103;FS=0.000;MLEAC=1;MLEAF=0.500;MQ=41.81;MQRankSum=-0.292;QD=16.58;ReadPosRankSum=0.549;SOR=2.948	GT:AD:DP:GQ:PL	0/1:3,16:19:11:343,0,11
2L	15829371	2L_15829371_SNP	T	G	2442.77	.	AC=2;AF=1.00;AN=2;DB;DP=59;ExcessHet=3.0103;FS=0.000;MLEAC=2;MLEAF=1.00;MQ=43.53;QD=31.21;SOR=1.085	GT:AD:DP:GQ:PL	1/1:0,58:58:99:2471,175,0
2L	15829391	2L_15829391_SNP	C	T	2509.77	.	AC=2;AF=1.00;AN=2;DB;DP=59;ExcessHet=3.0103;FS=0.000;MLEAC=2;MLEAF=1.00;MQ=43.45;QD=28.06;SOR=0.950	GT:AD:DP:GQ:PL	1/1:0,59:59:99:2538,181,0
2L	15829436	2L_15829436_SNP	A	T	2863.77	.	AC=2;AF=1.00;AN=2;DB;DP=65;ExcessHet=3.0103;FS=0.000;MLEAC=2;MLEAF=1.00;MQ=42.64;QD=25.24;SOR=0.787	GT:AD:DP:GQ:PL	1/1:0,65:65:99:2892,196,0
2L	15829444	2L_15829444_SNP	A	G	2907.77	.	AC=2;AF=1.00;AN=2;DB;DP=64;ExcessHet=3.0103;FS=0.000;MLEAC=2;MLEAF=1.00;MQ=42.61;QD=32.70;SOR=0.822	GT:AD:DP:GQ:PL	1/1:0,64:64:99:2936,199,0
2L	15829462	2L_15829462_SNP	A	T	2926.77	.	AC=2;AF=1.00;AN=2;DB;DP=69;ExcessHet=3.0103;FS=0.000;MLEAC=2;MLEAF=1.00;MQ=42.72;QD=27.60;SOR=0.722	GT:AD:DP:GQ:PL	1/1:0,69:69:99:2955,208,0
2L	15829498	2L_15829498_SNP	G	C	1765.77	.	AC=2;AF=1.00;AN=2;DB;DP=69;ExcessHet=3.0103;FS=0.000;MLEAC=2;MLEAF=1.00;MQ=42.84;QD=25.59;SOR=0.781	GT:AD:DP:GQ:PL	1/1:0,69:69:99:1794,204,0
2L	15830143	2L_15830143_SNP	C	T	1283.77	.	AC=2;AF=1.00;AN=2;DB;DP=47;ExcessHet=3.0103;FS=0.000;MLEAC=2;MLEAF=1.00;MQ=44.00;QD=27.31;SOR=1.022	GT:AD:DP:GQ:PL	1/1:0,47:47:99:1312,141,0
2L	15830409	2L_15830409_SNP	G	A	1395.77	.	AC=2;AF=1.00;AN=2;DB;DP=54;ExcessHet=3.0103;FS=0.000;MLEAC=2;MLEAF=1.00;MQ=43.95;QD=25.85;SOR=0.846	GT:AD:DP:GQ:PL	1/1:0,54:54:99:1424,160,0
2L	15830811	2L_15830811_SNP	G	T	1580.77	.	AC=2;AF=1.00;AN=2;DB;DP=60;ExcessHet=3.0103;FS=0.000;MLEAC=2;MLEAF=1.00;MQ=43.97;QD=26.35;SOR=1.071	GT:AD:DP:GQ:PL	1/1:0,60:60:99:1609,179,0
2L	15830865	2L_15830865_SNP	G	A	1532.77	.	AC=2;AF=1.00;AN=2;DB;DP=56;ExcessHet=3.0103;FS=0.000;MLEAC=2;MLEAF=1.00;MQ=43.97;QD=27.37;SOR=0.765	GT:AD:DP:GQ:PL	1/1:0,56:56:99:1561,168,0
2L	15830942	2L_15830942_SNP	A	C	1714.77	.	AC=2;AF=1.00;AN=2;DB;DP=66;ExcessHet=3.0103;FS=0.000;MLEAC=2;MLEAF=1.00;MQ=44.00;QD=25.98;SOR=0.693	GT:AD:DP:GQ:PL	1/1:0,66:66:99:1743,196,0
2L	15831071	2L_15831071_SNP	T	A	1539.77	.	AC=2;AF=1.00;AN=2;DB;DP=56;ExcessHet=3.0103;FS=0.000;MLEAC=2;MLEAF=1.00;MQ=44.00;QD=27.50;SOR=1.009	GT:AD:DP:GQ:PL	1/1:0,56:56:99:1568,168,0
2L	15831999	2L_15831999_SNP	T	A	1666.77	.	AC=2;AF=1.00;AN=2;DB;DP=63;ExcessHet=3.0103;FS=0.000;MLEAC=2;MLEAF=1.00;MQ=44.00;QD=26.46;SOR=0.790	GT:AD:DP:GQ:PL	1/1:0,63:63:99:1695,188,0
2L	15832116	2L_15832116_SNP	T	G	1743.77	.	AC=2;AF=1.00;AN=2;DB;DP=65;ExcessHet=3.0103;FS=0.000;MLEAC=2;MLEAF=1.00;MQ=44.00;QD=26.83;SOR=1.341	GT:AD:DP:GQ:PL	1/1:0,65:65:99:1772,195,0
2L	15832496	2L_15832496_SNP	C	A	2176.77	.	AC=2;AF=1.00;AN=2;DB;DP=49;ExcessHet=3.0103;FS=0.000;MLEAC=2;MLEAF=1.00;MQ=43.96;QD=28.43;SOR=1.473	GT:AD:DP:GQ:PL	1/1:0,49:49:99:2205,147,0
2L	15832502	2L_15832502_SNP	G	C	2212.77	.	AC=2;AF=1.00;AN=2;DB;DP=50;ExcessHet=3.0103;FS=0.000;MLEAC=2;MLEAF=1.00;MQ=43.96;QD=32.68;SOR=1.519	GT:AD:DP:GQ:PL	1/1:0,50:50:99:2241,151,0
2L	15832533	.	AG	A	2437.73	.	AC=2;AF=1.00;AN=2;DP=55;ExcessHet=3.0103;FS=0.000;MLEAC=2;MLEAF=1.00;MQ=43.96;QD=29.65;SOR=1.159	GT:AD:DP:GQ:PL	1/1:0,55:55:99:2475,166,0
2L	15832536	2L_15832536_SNP	A	C	2446.77	.	AC=2;AF=1.00;AN=2;DB;DP=55;ExcessHet=3.0103;FS=0.000;MLEAC=2;MLEAF=1.00;MQ=43.96;QD=31.87;SOR=1.159	GT:AD:DP:GQ:PL	1/1:0,55:55:99:2475,166,0
2L	15832545	2L_15832545_SNP	T	A	2483.77	.	AC=2;AF=1.00;AN=2;DB;DP=58;ExcessHet=3.0103;FS=0.000;MLEAC=2;MLEAF=1.00;MQ=43.97;QD=27.46;SOR=0.997	GT:AD:DP:GQ:PL	1/1:0,58:58:99:2512,175,0
2L	15832582	.	GA	G	1609.73	.	AC=2;AF=1.00;AN=2;DP=56;ExcessHet=3.0103;FS=0.000;MLEAC=2;MLEAF=1.00;MQ=43.97;QD=29.27;SOR=0.970	GT:AD:DP:GQ:PL	1/1:0,55:55:99:1647,165,0
2L	15832612	2L_15832612_SNP	G	A	1479.77	.	AC=2;AF=1.00;AN=2;DB;DP=53;ExcessHet=3.0103;FS=0.000;MLEAC=2;MLEAF=1.00;MQ=43.96;QD=27.92;SOR=0.808	GT:AD:DP:GQ:PL	1/1:0,53:53:99:1508,159,0
2L	15832743	2L_15832743_SNP	C	T	1503.77	.	AC=2;AF=1.00;AN=2;DB;DP=57;ExcessHet=3.0103;FS=0.000;MLEAC=2;MLEAF=1.00;MQ=43.95;QD=26.85;SOR=1.412	GT:AD:DP:GQ:PL	1/1:0,56:56:99:1532,168,0
2L	15833165	.	TGTTCATAAAACTTTTAA	T	2168.73	.	AC=2;AF=1.00;AN=2;DP=52;ExcessHet=3.0103;FS=0.000;MLEAC=2;MLEAF=1.00;MQ=43.89;QD=32.62;SOR=0.818	GT:AD:DP:GQ:PL	1/1:0,49:49:99:2206,148,0
2L	15833235	2L_15833235_SNP	A	G	1207.77	.	AC=2;AF=1.00;AN=2;DB;DP=47;ExcessHet=3.0103;FS=0.000;MLEAC=2;MLEAF=1.00;MQ=43.88;QD=25.70;SOR=0.823	GT:AD:DP:GQ:PL	1/1:0,47:47:99:1236,140,0
2L	15833272	2L_15833272_SNP	A	G	968.77	.	AC=2;AF=1.00;AN=2;DB;DP=39;ExcessHet=3.0103;FS=0.000;MLEAC=2;MLEAF=1.00;MQ=43.95;QD=24.84;SOR=1.096	GT:AD:DP:GQ:PL	1/1:0,39:39:99:997,116,0
2L	15833300	2L_15833300_SNP	T	G	968.77	.	AC=2;AF=1.00;AN=2;DB;DP=37;ExcessHet=3.0103;FS=0.000;MLEAC=2;MLEAF=1.00;MQ=43.95;QD=26.18;SOR=1.609	GT:AD:DP:GQ:PL	1/1:0,37:37:99:997,110,0
2L	15833615	2L_15833615_SNP	C	T	985.77	.	AC=2;AF=1.00;AN=2;DB;DP=36;ExcessHet=3.0103;FS=0.000;MLEAC=2;MLEAF=1.00;MQ=43.59;QD=27.38;SOR=0.927	GT:AD:DP:GQ:PL	1/1:0,36:36:99:1014,108,0
2L	15833979	.	A	ATGTACCAAAT	2255.73	.	AC=2;AF=1.00;AN=2;DP=52;ExcessHet=3.0103;FS=0.000;MLEAC=2;MLEAF=1.00;MQ=44.14;QD=33.29;SOR=0.693	GT:AD:DP:GQ:PL	1/1:0,48:48:99:2293,153,0
2L	15834014	2L_15834014_SNP	T	C	1317.77	.	AC=2;AF=1.00;AN=2;DB;DP=50;ExcessHet=3.0103;FS=0.000;MLEAC=2;MLEAF=1.00;MQ=44.81;QD=26.36;SOR=0.773	GT:AD:DP:GQ:PL	1/1:0,50:50:99:1346,149,0
2L	15834745	2L_15834745_SNP	T	C	1617.77	.	AC=2;AF=1.00;AN=2;DB;DP=62;ExcessHet=3.0103;FS=0.000;MLEAC=2;MLEAF=1.00;MQ=44.00;QD=26.09;SOR=1.430	GT:AD:DP:GQ:PL	1/1:0,62:62:99:1646,185,0
2L	15834853	2L_15834853_SNP	T	C	2425.77	.	AC=2;AF=1.00;AN=2;DB;DP=55;ExcessHet=3.0103;FS=0.000;MLEAC=2;MLEAF=1.00;MQ=44.00;QD=29.66;SOR=0.804	GT:AD:DP:GQ:PL	1/1:0,55:55:99:2454,172,0
2L	15834855	2L_15834855_SNP	G	T	2425.77	.	AC=2;AF=1.00;AN=2;DB;DP=57;ExcessHet=3.0103;FS=0.000;MLEAC=2;MLEAF=1.00;MQ=44.00;QD=33.47;SOR=0.800	GT:AD:DP:GQ:PL	1/1:0,57:57:99:2454,172,0
2L	15836217	2L_15836217_SNP	C	G	1004.77	.	AC=2;AF=1.00;AN=2;DB;DP=39;ExcessHet=3.0103;FS=0.000;MLEAC=2;MLEAF=1.00;MQ=43.95;QD=25.76;SOR=0.850	GT:AD:DP:GQ:PL	1/1:0,39:39:99:1033,116,0
2L	15836987	2L_15836987_SNP	C	G	889.77	.	AC=2;AF=1.00;AN=2;DB;DP=32;ExcessHet=3.0103;FS=0.000;MLEAC=2;MLEAF=1.00;MQ=44.00;QD=27.81;SOR=0.957	GT:AD:DP:GQ:PL	1/1:0,32:32:96:918,96,0
2L	15837087	2L_15837087_SNP	A	T	1168.77	.	AC=2;AF=1.00;AN=2;DB;DP=43;ExcessHet=3.0103;FS=0.000;MLEAC=2;MLEAF=1.00;MQ=44.00;QD=27.18;SOR=0.941	GT:AD:DP:GQ:PL	1/1:0,43:43:99:1197,129,0
2L	15837947	2L_15837947_SNP	T	G	1710.77	.	AC=2;AF=1.00;AN=2;DB;DP=39;ExcessHet=3.0103;FS=0.000;MLEAC=2;MLEAF=1.00;MQ=44.00;QD=31.49;SOR=1.096	GT:AD:DP:GQ:PL	1/1:0,39:39:99:1739,117,0
2L	15837951	2L_15837951_SNP	G	A	1710.77	.	AC=2;AF=1.00;AN=2;DB;DP=39;ExcessHet=3.0103;FS=0.000;MLEAC=2;MLEAF=1.00;MQ=44.00;QD=27.92;SOR=1.096	GT:AD:DP:GQ:PL	1/1:0,39:39:99:1739,117,0
2L	15837957	2L_15837957_SNP	A	G	1734.77	.	AC=2;AF=1.00;AN=2;DB;DP=38;ExcessHet=3.0103;FS=0.000;MLEAC=2;MLEAF=1.00;MQ=44.00;QD=27.02;SOR=1.329	GT:AD:DP:GQ:PL	1/1:0,38:38:99:1763,120,0
2L	15838169	2L_15838169_SNP	A	T	1111.77	.	AC=2;AF=1.00;AN=2;DB;DP=42;ExcessHet=3.0103;FS=0.000;MLEAC=2;MLEAF=1.00;MQ=43.04;QD=26.47;SOR=0.892	GT:AD:DP:GQ:PL	1/1:0,42:42:99:1140,125,0
2L	15838211	2L_15838211_SNP	C	T	1141.77	.	AC=2;AF=1.00;AN=2;DB;DP=44;ExcessHet=3.0103;FS=0.000;MLEAC=2;MLEAF=1.00;MQ=43.12;QD=26.55;SOR=0.739	GT:AD:DP:GQ:PL	1/1:0,43:43:99:1170,129,0
2L	15838358	.	A	T	448.77	.	AC=1;AF=0.500;AN=2;BaseQRankSum=1.034;ClippingRankSum=0.000;DP=52;ExcessHet=3.0103;FS=8.053;MLEAC=1;MLEAF=0.500;MQ=42.33;MQRankSum=-1.490;QD=8.80;ReadPosRankSum=-1.157;SOR=1.822	GT:AD:DP:GQ:PL	0/1:29,22:51:99:477,0,645
2L	15838476	2L_15838476_SNP	T	C	1337.77	.	AC=2;AF=1.00;AN=2;DB;DP=50;ExcessHet=3.0103;FS=0.000;MLEAC=2;MLEAF=1.00;MQ=39.06;QD=27.30;SOR=0.818	GT:AD:DP:GQ:PL	1/1:0,49:49:99:1366,147,0
2L	15839937	2L_15839937_SNP	A	T	369.77	.	AC=2;AF=1.00;AN=2;DB;DP=15;ExcessHet=3.0103;FS=0.000;MLEAC=2;MLEAF=1.00;MQ=28.70;QD=24.65;SOR=2.448	GT:AD:DP:GQ:PL	1/1:0,15:15:45:398,45,0
2L	15839963	2L_15839963_SNP	C	T	1040.77	.	AC=2;AF=1.00;AN=2;DB;DP=23;ExcessHet=3.0103;FS=0.000;MLEAC=2;MLEAF=1.00;MQ=32.91;QD=29.82;SOR=1.179	GT:AD:DP:GQ:PL	1/1:0,23:23:75:1069,75,0
2L	15839967	.	A	ATATTGTTGCATTATAAAGCCAATTT	1567.73	.	AC=2;AF=1.00;AN=2;DP=25;ExcessHet=3.0103;FS=0.000;MLEAC=2;MLEAF=1.00;MQ=33.93;QD=27.68;SOR=0.941	GT:AD:DP:GQ:PL	1/1:0,25:25:99:1605,109,0
2L	15840092	2L_15840092_SNP	G	T	1643.77	.	AC=2;AF=1.00;AN=2;DB;DP=61;ExcessHet=3.0103;FS=0.000;MLEAC=2;MLEAF=1.00;MQ=41.66;QD=26.95;SOR=0.865	GT:AD:DP:GQ:PL	1/1:0,61:61:99:1672,182,0
2L	15840114	2L_15840114_SNP	A	G	1713.77	.	AC=2;AF=1.00;AN=2;DB;DP=63;ExcessHet=3.0103;FS=0.000;MLEAC=2;MLEAF=1.00;MQ=41.54;QD=27.20;SOR=0.859	GT:AD:DP:GQ:PL	1/1:0,63:63:99:1742,189,0
2L	15840197	2L_15840197_SNP	C	G	2076.77	.	AC=2;AF=1.00;AN=2;DB;DP=80;ExcessHet=3.0103;FS=0.000;MLEAC=2;MLEAF=1.00;MQ=42.42;QD=25.96;SOR=0.693	GT:AD:DP:GQ:PL	1/1:0,80:80:99:2105,239,0
2L	15840225	2L_15840225_SNP	C	T	2029.77	.	AC=2;AF=1.00;AN=2;DB;DP=74;ExcessHet=3.0103;FS=0.000;MLEAC=2;MLEAF=1.00;MQ=42.70;QD=27.43;SOR=0.804	GT:AD:DP:GQ:PL	1/1:0,74:74:99:2058,222,0
2L	15840591	2L_15840591_SNP	T	C	1410.77	.	AC=2;AF=1.00;AN=2;DB;DP=55;ExcessHet=3.0103;FS=0.000;MLEAC=2;MLEAF=1.00;MQ=43.91;QD=26.13;SOR=0.846	GT:AD:DP:GQ:PL	1/1:0,54:54:99:1439,160,0
2L	15840633	2L_15840633_SNP	C	T	1562.77	.	AC=2;AF=1.00;AN=2;DB;DP=58;ExcessHet=3.0103;FS=0.000;MLEAC=2;MLEAF=1.00;MQ=44.11;QD=27.42;SOR=0.960	GT:AD:DP:GQ:PL	1/1:0,57:57:99:1591,171,0
2L	15840654	2L_15840654_SNP	T	G	1584.77	.	AC=2;AF=1.00;AN=2;DB;DP=62;ExcessHet=3.0103;FS=0.000;MLEAC=2;MLEAF=1.00;MQ=45.38;QD=25.98;SOR=1.197	GT:AD:DP:GQ:PL	1/1:0,61:61:99:1613,182,0
2L	15840704	2L_15840704_SNP	A	G	1723.77	.	AC=2;AF=1.00;AN=2;DB;DP=65;ExcessHet=3.0103;FS=0.000;MLEAC=2;MLEAF=1.00;MQ=47.24;QD=26.52;SOR=0.925	GT:AD:DP:GQ:PL	1/1:0,65:65:99:1752,195,0
2L	15840751	2L_15840751_SNP	A	G	2668.77	.	AC=2;AF=1.00;AN=2;DB;DP=61;ExcessHet=3.0103;FS=0.000;MLEAC=2;MLEAF=1.00;MQ=48.96;QD=33.48;SOR=0.725	GT:AD:DP:GQ:PL	1/1:0,61:61:99:2697,187,0
2L	15840760	2L_15840760_SNP	A	G	2730.77	.	AC=2;AF=1.00;AN=2;DB;DP=60;ExcessHet=3.0103;FS=0.000;MLEAC=2;MLEAF=1.00;MQ=49.04;QD=23.83;SOR=0.760	GT:AD:DP:GQ:PL	1/1:0,60:60:99:2759,187,0
2L	15840764	.	G	GC	834.73	.	AC=2;AF=1.00;AN=2;BaseQRankSum=-0.370;ClippingRankSum=0.000;DP=57;ExcessHet=3.0103;FS=0.000;MLEAC=2;MLEAF=1.00;MQ=49.29;MQRankSum=2.959;QD=16.69;ReadPosRankSum=-1.051;SOR=0.546	GT:AD:DP:GQ:PL	1/1:5,45:50:50:872,50,0
2L	15840765	.	T	A	2525.77	.	AC=2;AF=1.00;AN=2;DP=57;ExcessHet=3.0103;FS=0.000;MLEAC=2;MLEAF=1.00;MQ=49.29;QD=31.64;SOR=0.780	GT:AD:DP:GQ:PL	1/1:0,57:57:99:2554,178,0
2L	15840773	.	T	A	2446.77	.	AC=2;AF=1.00;AN=2;DP=53;ExcessHet=3.0103;FS=0.000;MLEAC=2;MLEAF=1.00;MQ=49.67;QD=29.75;SOR=0.892	GT:AD:DP:GQ:PL	1/1:0,53:53:99:2475,166,0
2L	15840781	2L_15840781_SNP	T	A	2600.77	.	AC=2;AF=1.00;AN=2;DB;DP=56;ExcessHet=3.0103;FS=0.000;MLEAC=2;MLEAF=1.00;MQ=49.38;QD=28.56;SOR=1.101	GT:AD:DP:GQ:PL	1/1:0,56:56:99:2629,178,0
2L	15840783	2L_15840783_SNP	C	A	2600.77	.	AC=2;AF=1.00;AN=2;DB;DP=58;ExcessHet=3.0103;FS=0.000;MLEAC=2;MLEAF=1.00;MQ=49.03;QD=29.57;SOR=1.140	GT:AD:DP:GQ:PL	1/1:0,57:57:99:2629,178,0
2L	15841202	2L_15841202_SNP	T	C	1336.77	.	AC=2;AF=1.00;AN=2;DB;DP=50;ExcessHet=3.0103;FS=0.000;MLEAC=2;MLEAF=1.00;MQ=43.96;QD=26.74;SOR=1.157	GT:AD:DP:GQ:PL	1/1:0,50:50:99:1365,149,0
2L	15841301	2L_15841301_SNP	A	G	2084.77	.	AC=2;AF=1.00;AN=2;DB;DP=48;ExcessHet=3.0103;FS=0.000;MLEAC=2;MLEAF=1.00;MQ=43.96;QD=30.96;SOR=0.735	GT:AD:DP:GQ:PL	1/1:0,47:47:99:2113,144,0
2L	15841306	2L_15841306_SNP	G	T	2084.77	.	AC=2;AF=1.00;AN=2;DB;DP=49;ExcessHet=3.0103;FS=0.000;MLEAC=2;MLEAF=1.00;MQ=43.96;QD=37.14;SOR=0.776	GT:AD:DP:GQ:PL	1/1:0,48:48:99:2113,144,0
2L	15841761	2L_15841761_SNP	A	T	1603.77	.	AC=2;AF=1.00;AN=2;DB;DP=58;ExcessHet=3.0103;FS=0.000;MLEAC=2;MLEAF=1.00;MQ=44.00;QD=27.65;SOR=0.762	GT:AD:DP:GQ:PL	1/1:0,58:58:99:1632,174,0
2L	15841836	2L_15841836_SNP	A	G	1851.77	.	AC=2;AF=1.00;AN=2;DB;DP=68;ExcessHet=3.0103;FS=0.000;MLEAC=2;MLEAF=1.00;MQ=44.00;QD=27.23;SOR=0.814	GT:AD:DP:GQ:PL	1/1:0,68:68:99:1880,204,0
2L	15842148	.	T	TCGCA	2761.73	.	AC=2;AF=1.00;AN=2;DP=64;ExcessHet=3.0103;FS=0.000;MLEAC=2;MLEAF=1.00;MQ=43.97;QD=33.34;SOR=0.986	GT:AD:DP:GQ:PL	1/1:0,60:60:99:2799,189,0
2L	15842236	2L_15842236_SNP	G	C	1972.77	.	AC=2;AF=1.00;AN=2;DB;DP=72;ExcessHet=3.0103;FS=0.000;MLEAC=2;MLEAF=1.00;MQ=43.97;QD=27.40;SOR=1.002	GT:AD:DP:GQ:PL	1/1:0,72:72:99:2001,215,0
2L	15842641	2L_15842641_SNP	T	G	1824.77	.	AC=2;AF=1.00;AN=2;DB;DP=70;ExcessHet=3.0103;FS=0.000;MLEAC=2;MLEAF=1.00;MQ=43.97;QD=26.83;SOR=0.752	GT:AD:DP:GQ:PL	1/1:0,68:68:99:1853,203,0
2L	15842793	2L_15842793_SNP	A	C	1819.77	.	AC=2;AF=1.00;AN=2;DB;DP=67;ExcessHet=3.0103;FS=0.000;MLEAC=2;MLEAF=1.00;MQ=44.00;QD=27.16;SOR=0.990	GT:AD:DP:GQ:PL	1/1:0,67:67:99:1848,200,0
2L	15842854	2L_15842854_SNP	G	A	2661.77	.	AC=2;AF=1.00;AN=2;DB;DP=61;ExcessHet=3.0103;FS=0.000;MLEAC=2;MLEAF=1.00;MQ=44.00;QD=28.74;SOR=1.292	GT:AD:DP:GQ:PL	1/1:0,61:61:99:2690,187,0
2L	15842857	2L_15842857_SNP	G	T	2661.77	.	AC=2;AF=1.00;AN=2;DB;DP=60;ExcessHet=3.0103;FS=0.000;MLEAC=2;MLEAF=1.00;MQ=44.00;QD=27.69;SOR=1.355	GT:AD:DP:GQ:PL	1/1:0,60:60:99:2690,187,0
2L	15842959	2L_15842959_SNP	A	C	1690.77	.	AC=2;AF=1.00;AN=2;DB;DP=66;ExcessHet=3.0103;FS=0.000;MLEAC=2;MLEAF=1.00;MQ=44.00;QD=25.62;SOR=0.754	GT:AD:DP:GQ:PL	1/1:0,66:66:99:1719,196,0
2L	15843018	2L_15843018_SNP	G	T	2611.77	.	AC=2;AF=1.00;AN=2;DB;DP=59;ExcessHet=3.0103;FS=0.000;MLEAC=2;MLEAF=1.00;MQ=44.00;QD=25.66;SOR=1.217	GT:AD:DP:GQ:PL	1/1:0,59:59:99:2640,181,0
2L	15843021	2L_15843021_SNP	C	T	2647.77	.	AC=2;AF=1.00;AN=2;DB;DP=59;ExcessHet=3.0103;FS=0.000;MLEAC=2;MLEAF=1.00;MQ=44.00;QD=26.62;SOR=1.123	GT:AD:DP:GQ:PL	1/1:0,59:59:99:2676,184,0
2L	15843066	.	C	T	2379.77	.	AC=2;AF=1.00;AN=2;DP=54;ExcessHet=3.0103;FS=0.000;MLEAC=2;MLEAF=1.00;MQ=43.96;QD=26.52;SOR=1.329	GT:AD:DP:GQ:PL	1/1:0,54:54:99:2408,163,0
2L	15843067	.	A	T	2379.77	.	AC=2;AF=1.00;AN=2;DP=53;ExcessHet=3.0103;FS=0.000;MLEAC=2;MLEAF=1.00;MQ=43.96;QD=27.71;SOR=1.287	GT:AD:DP:GQ:PL	1/1:0,53:53:99:2408,163,0
2L	15843143	2L_15843143_SNP	A	T	2219.77	.	AC=2;AF=1.00;AN=2;DB;DP=52;ExcessHet=3.0103;FS=0.000;MLEAC=2;MLEAF=1.00;MQ=43.96;QD=27.73;SOR=1.094	GT:AD:DP:GQ:PL	1/1:0,51:51:99:2248,153,0
2L	15843150	2L_15843150_SNP	G	T	2192.77	.	AC=2;AF=1.00;AN=2;DB;DP=51;ExcessHet=3.0103;FS=0.000;MLEAC=2;MLEAF=1.00;MQ=43.96;QD=33.93;SOR=1.051	GT:AD:DP:GQ:PL	1/1:0,50:50:99:2221,150,0
2L	15843217	2L_15843217_SNP	C	T	1258.77	.	AC=1;AF=0.500;AN=2;BaseQRankSum=-0.159;ClippingRankSum=0.000;DB;DP=61;ExcessHet=3.0103;FS=1.561;MLEAC=1;MLEAF=0.500;MQ=44.00;MQRankSum=0.000;QD=20.64;ReadPosRankSum=2.181;SOR=0.346	GT:AD:DP:GQ:PL	0/1:8,53:61:49:1287,0,49
2L	15843437	2L_15843437_SNP	C	A	1449.77	.	AC=2;AF=1.00;AN=2;DB;DP=52;ExcessHet=3.0103;FS=0.000;MLEAC=2;MLEAF=1.00;MQ=44.00;QD=28.43;SOR=0.994	GT:AD:DP:GQ:PL	1/1:0,51:51:99:1478,153,0
2L	15843470	2L_15843470_SNP	A	T	1506.77	.	AC=2;AF=1.00;AN=2;DB;DP=55;ExcessHet=3.0103;FS=0.000;MLEAC=2;MLEAF=1.00;MQ=44.00;QD=27.90;SOR=0.931	GT:AD:DP:GQ:PL	1/1:0,54:54:99:1535,162,0
2L	15843866	2L_15843866_SNP	C	A	1571.77	.	AC=2;AF=1.00;AN=2;DB;DP=58;ExcessHet=3.0103;FS=0.000;MLEAC=2;MLEAF=1.00;MQ=43.97;QD=27.57;SOR=0.960	GT:AD:DP:GQ:PL	1/1:0,57:57:99:1600,171,0
2L	15844148	2L_15844148_SNP	A	G	2539.77	.	AC=2;AF=1.00;AN=2;DB;DP=59;ExcessHet=3.0103;FS=0.000;MLEAC=2;MLEAF=1.00;MQ=43.97;QD=29.66;SOR=1.217	GT:AD:DP:GQ:PL	1/1:0,59:59:99:2568,181,0
2L	15844156	2L_15844156_SNP	T	G	2543.77	.	AC=2;AF=1.00;AN=2;DB;DP=59;ExcessHet=3.0103;FS=0.000;MLEAC=2;MLEAF=1.00;MQ=43.97;QD=27.30;SOR=1.316	GT:AD:DP:GQ:PL	1/1:0,59:59:99:2572,181,0
2L	15844168	2L_15844168_SNP	T	C	1679.77	.	AC=2;AF=1.00;AN=2;DB;DP=62;ExcessHet=3.0103;FS=0.000;MLEAC=2;MLEAF=1.00;MQ=43.97;QD=27.09;SOR=1.234	GT:AD:DP:GQ:PL	1/1:0,62:62:99:1708,186,0
2L	15844324	2L_15844324_SNP	C	T	1704.77	.	AC=2;AF=1.00;AN=2;DB;DP=63;ExcessHet=3.0103;FS=0.000;MLEAC=2;MLEAF=1.00;MQ=44.00;QD=27.06;SOR=0.790	GT:AD:DP:GQ:PL	1/1:0,63:63:99:1733,188,0
2L	15844387	2L_15844387_SNP	G	T	1576.77	.	AC=2;AF=1.00;AN=2;DB;DP=60;ExcessHet=3.0103;FS=0.000;MLEAC=2;MLEAF=1.00;MQ=43.88;QD=27.19;SOR=0.836	GT:AD:DP:GQ:PL	1/1:0,58:58:99:1605,173,0
2L	15844402	2L_15844402_SNP	C	T	1612.77	.	AC=2;AF=1.00;AN=2;DB;DP=61;ExcessHet=3.0103;FS=0.000;MLEAC=2;MLEAF=1.00;MQ=43.88;QD=26.44;SOR=0.865	GT:AD:DP:GQ:PL	1/1:0,61:61:99:1641,182,0
2L	15844465	2L_15844465_SNP	C	T	1712.77	.	AC=2;AF=1.00;AN=2;DB;DP=63;ExcessHet=3.0103;FS=0.000;MLEAC=2;MLEAF=1.00;MQ=43.88;QD=27.19;SOR=0.790	GT:AD:DP:GQ:PL	1/1:0,63:63:99:1741,189,0
2L	15844826	2L_15844826_SNP	A	C	1453.77	.	AC=2;AF=1.00;AN=2;DB;DP=55;ExcessHet=3.0103;FS=0.000;MLEAC=2;MLEAF=1.00;MQ=44.00;QD=26.43;SOR=1.262	GT:AD:DP:GQ:PL	1/1:0,55:55:99:1482,164,0
2L	15844949	2L_15844949_SNP	G	A	1558.77	.	AC=2;AF=1.00;AN=2;DB;DP=58;ExcessHet=3.0103;FS=0.000;MLEAC=2;MLEAF=1.00;MQ=44.00;QD=26.88;SOR=0.762	GT:AD:DP:GQ:PL	1/1:0,58:58:99:1587,174,0
2L	15845217	2L_15845217_SNP	C	T	1617.77	.	AC=2;AF=1.00;AN=2;DB;DP=60;ExcessHet=3.0103;FS=0.000;MLEAC=2;MLEAF=1.00;MQ=43.93;QD=26.96;SOR=0.831	GT:AD:DP:GQ:PL	1/1:0,60:60:99:1646,180,0
2L	15845486	.	G	A	1566.77	.	AC=2;AF=1.00;AN=2;DP=61;ExcessHet=3.0103;FS=0.000;MLEAC=2;MLEAF=1.00;MQ=43.97;QD=26.11;SOR=0.760	GT:AD:DP:GQ:PL	1/1:0,60:60:99:1595,178,0
2L	15845600	.	G	GTTTT	1880.73	.	AC=2;AF=1.00;AN=2;DP=46;ExcessHet=3.0103;FS=0.000;MLEAC=2;MLEAF=1.00;MQ=43.48;QD=28.16;SOR=1.206	GT:AD:DP:GQ:PL	1/1:0,41:41:99:1918,138,0
2L	15845850	2L_15845850_SNP	A	T	2544.77	.	AC=2;AF=1.00;AN=2;DB;DP=76;ExcessHet=3.0103;FS=0.000;MLEAC=2;MLEAF=1.00;MQ=42.85;QD=33.48;SOR=0.746	GT:AD:DP:GQ:PL	1/1:0,76:76:99:2573,227,0
2L	15845919	2L_15845919_SNP	G	C	1132.77	.	AC=1;AF=0.500;AN=2;BaseQRankSum=0.973;ClippingRankSum=0.000;DB;DP=84;ExcessHet=3.0103;FS=2.948;MLEAC=1;MLEAF=0.500;MQ=42.70;MQRankSum=-1.704;QD=13.49;ReadPosRankSum=-1.930;SOR=1.116	GT:AD:DP:GQ:PL	0/1:41,43:84:99:1161,0,1648
2L	15845953	.	T	TAGAATATCTGACACAGCTTCTTCACAATCAAATAATTTATTTATAAGCGAGTATATTTTTTTACACATACACATTTTCCGATAAGTCCCTTATCGGCCTGCAACTGAACTTCATCACCC	865.73	.	AC=1;AF=0.500;AN=2;BaseQRankSum=1.730;ClippingRankSum=0.000;DP=78;ExcessHet=3.0103;FS=8.472;MLEAC=1;MLEAF=0.500;MQ=42.42;MQRankSum=-2.976;QD=11.10;ReadPosRankSum=-7.381;SOR=1.744	GT:AD:DP:GQ:PL	0/1:51,27:78:99:903,0,2055
2L	15845999	2L_15845999_SNP	A	G	1442.77	.	AC=2;AF=1.00;AN=2;DB;DP=56;ExcessHet=3.0103;FS=0.000;MLEAC=2;MLEAF=1.00;MQ=42.87;QD=25.76;SOR=0.765	GT:AD:DP:GQ:PL	1/1:0,56:56:99:1471,166,0
2L	15846451	2L_15846451_SNP	G	A	1792.77	.	AC=2;AF=1.00;AN=2;DB;DP=67;ExcessHet=3.0103;FS=0.000;MLEAC=2;MLEAF=1.00;MQ=44.00;QD=26.76;SOR=1.146	GT:AD:DP:GQ:PL	1/1:0,67:67:99:1821,201,0
2L	15846537	2L_15846537_SNP	G	A	1857.77	.	AC=2;AF=1.00;AN=2;DB;DP=68;ExcessHet=3.0103;FS=0.000;MLEAC=2;MLEAF=1.00;MQ=44.00;QD=27.32;SOR=0.949	GT:AD:DP:GQ:PL	1/1:0,68:68:99:1886,204,0
2L	15846556	2L_15846556_SNP	G	A	2025.77	.	AC=2;AF=1.00;AN=2;DB;DP=73;ExcessHet=3.0103;FS=0.000;MLEAC=2;MLEAF=1.00;MQ=44.13;QD=27.75;SOR=0.898	GT:AD:DP:GQ:PL	1/1:0,73:73:99:2054,219,0
2L	15846561	.	A	AT	1495.73	.	AC=2;AF=1.00;AN=2;DP=70;ExcessHet=3.0103;FS=0.000;MLEAC=2;MLEAF=1.00;MQ=44.13;QD=23.01;SOR=1.000	GT:AD:DP:GQ:PL	1/1:0,65:65:99:1533,194,0
2L	15846587	2L_15846587_SNP	A	G	1806.77	.	AC=2;AF=1.00;AN=2;DB;DP=67;ExcessHet=3.0103;FS=0.000;MLEAC=2;MLEAF=1.00;MQ=44.14;QD=26.97;SOR=0.723	GT:AD:DP:GQ:PL	1/1:0,67:67:99:1835,201,0
2L	15846604	2L_15846604_SNP	G	T	1838.77	.	AC=2;AF=1.00;AN=2;DB;DP=66;ExcessHet=3.0103;FS=0.000;MLEAC=2;MLEAF=1.00;MQ=44.14;QD=27.86;SOR=0.693	GT:AD:DP:GQ:PL	1/1:0,66:66:99:1867,198,0
2L	15846636	2L_15846636_SNP	C	T	1914.77	.	AC=2;AF=1.00;AN=2;DB;DP=69;ExcessHet=3.0103;FS=0.000;MLEAC=2;MLEAF=1.00;MQ=44.13;QD=27.75;SOR=0.844	GT:AD:DP:GQ:PL	1/1:0,69:69:99:1943,207,0
2L	15846813	2L_15846813_SNP	A	C	1266.77	.	AC=2;AF=1.00;AN=2;DB;DP=50;ExcessHet=3.0103;FS=0.000;MLEAC=2;MLEAF=1.00;MQ=43.96;QD=25.34;SOR=1.390	GT:AD:DP:GQ:PL	1/1:0,50:50:99:1295,148,0
2L	15846825	2L_15846825_SNP	T	G	1431.77	.	AC=2;AF=1.00;AN=2;DB;DP=53;ExcessHet=3.0103;FS=0.000;MLEAC=2;MLEAF=1.00;MQ=43.96;QD=27.01;SOR=1.524	GT:AD:DP:GQ:PL	1/1:0,53:53:99:1460,158,0
2L	15847005	2L_15847005_SNP	C	G	1844.77	.	AC=2;AF=1.00;AN=2;DB;DP=46;ExcessHet=3.0103;FS=0.000;MLEAC=2;MLEAF=1.00;MQ=43.77;QD=33.84;SOR=1.329	GT:AD:DP:GQ:PL	1/1:0,46:46:99:1873,138,0
2L	15847028	2L_15847028_SNP	G	C	1627.77	.	AC=2;AF=1.00;AN=2;DB;DP=37;ExcessHet=3.0103;FS=0.000;MLEAC=2;MLEAF=1.00;MQ=43.71;QD=32.45;SOR=1.121	GT:AD:DP:GQ:PL	1/1:0,37:37:99:1656,117,0
2L	15847086	.	C	T	1175.77	.	AC=2;AF=1.00;AN=2;DP=43;ExcessHet=3.0103;FS=0.000;MLEAC=2;MLEAF=1.00;MQ=43.68;QD=27.34;SOR=0.836	GT:AD:DP:GQ:PL	1/1:0,43:43:99:1204,129,0
2L	15847268	2L_15847268_SNP	T	A	1280.77	.	AC=2;AF=1.00;AN=2;DB;DP=47;ExcessHet=3.0103;FS=0.000;MLEAC=2;MLEAF=1.00;MQ=43.65;QD=27.25;SOR=1.132	GT:AD:DP:GQ:PL	1/1:0,47:47:99:1309,141,0
2L	15847335	2L_15847335_SNP	A	G	835.77	.	AC=2;AF=1.00;AN=2;DB;DP=35;ExcessHet=3.0103;FS=0.000;MLEAC=2;MLEAF=1.00;MQ=43.10;QD=23.88;SOR=0.749	GT:AD:DP:GQ:PL	1/1:0,35:35:99:864,102,0
2L	15847372	2L_15847372_SNP	T	A	1322.77	.	AC=2;AF=1.00;AN=2;DB;DP=32;ExcessHet=3.0103;FS=0.000;MLEAC=2;MLEAF=1.00;MQ=42.47;QD=27.77;SOR=0.957	GT:AD:DP:GQ:PL	1/1:0,32:32:96:1351,96,0
2L	15847382	.	A	AACATTTAAGTCAGTCCTTAACAAAAATAATGCAGCCAATTGTTTTATTCTACCATT	285.37	.	AC=1;AF=0.500;AN=2;BaseQRankSum=0.549;ClippingRankSum=0.000;DP=31;ExcessHet=3.0103;FS=7.782;MLEAC=1;MLEAF=0.500;MQ=42.26;MQRankSum=-2.200;QD=31.71;ReadPosRankSum=1.593;SOR=1.414	GT:AD:DP:GQ:PL	0/1:2,7:9:8:322,0,8
2L	15847430	2L_15847430_SNP	G	A	913.77	.	AC=2;AF=1.00;AN=2;DB;DP=35;ExcessHet=3.0103;FS=0.000;MLEAC=2;MLEAF=1.00;MQ=43.22;QD=26.11;SOR=1.002	GT:AD:DP:GQ:PL	1/1:0,35:35:99:942,104,0
2L	15847517	2L_15847517_SNP	A	G	2043.77	.	AC=2;AF=1.00;AN=2;DB;DP=46;ExcessHet=3.0103;FS=0.000;MLEAC=2;MLEAF=1.00;MQ=43.58;QD=33.29;SOR=0.874	GT:AD:DP:GQ:PL	1/1:0,46:46:99:2072,144,0
2L	15847524	2L_15847524_SNP	T	C	2060.77	.	AC=2;AF=1.00;AN=2;DB;DP=47;ExcessHet=3.0103;FS=0.000;MLEAC=2;MLEAF=1.00;MQ=43.52;QD=31.56;SOR=1.022	GT:AD:DP:GQ:PL	1/1:0,47:47:99:2089,141,0
2L	15847542	2L_15847542_SNP	G	A	1918.77	.	AC=2;AF=1.00;AN=2;DB;DP=44;ExcessHet=3.0103;FS=0.000;MLEAC=2;MLEAF=1.00;MQ=43.35;QD=28.29;SOR=0.883	GT:AD:DP:GQ:PL	1/1:0,44:44:99:1947,132,0
2L	15848437	2L_15848437_INS	C	CAGTTTTCATGGCTT	2351.73	.	AC=2;AF=1.00;AN=2;DB;DP=45;ExcessHet=3.0103;FS=0.000;MLEAC=2;MLEAF=1.00;MQ=43.87;QD=33.21;SOR=0.990	GT:AD:DP:GQ:PL	1/1:0,44:44:99:2389,165,0
2L	15849465	2L_15849465_DEL	GCA	G	2662.73	.	AC=2;AF=1.00;AN=2;DB;DP=61;ExcessHet=3.0103;FS=0.000;MLEAC=2;MLEAF=1.00;MQ=44.00;QD=33.20;SOR=1.071	GT:AD:DP:GQ:PL	1/1:0,60:60:99:2700,181,0
2L	15849470	2L_15849470_DEL	AG	A	2662.73	.	AC=2;AF=1.00;AN=2;DB;DP=61;ExcessHet=3.0103;FS=0.000;MLEAC=2;MLEAF=1.00;MQ=44.00;QD=30.13;SOR=1.071	GT:AD:DP:GQ:PL	1/1:0,60:60:99:2700,181,0
2L	15849650	2L_15849650_SNP	T	A	2094.77	.	AC=2;AF=1.00;AN=2;DB;DP=47;ExcessHet=3.0103;FS=0.000;MLEAC=2;MLEAF=1.00;MQ=44.00;QD=34.66;SOR=0.735	GT:AD:DP:GQ:PL	1/1:0,47:47:99:2123,144,0
2L	15849653	2L_15849653_SNP	C	A	2127.77	.	AC=2;AF=1.00;AN=2;DB;DP=48;ExcessHet=3.0103;FS=0.000;MLEAC=2;MLEAF=1.00;MQ=44.00;QD=23.11;SOR=0.693	GT:AD:DP:GQ:PL	1/1:0,48:48:99:2156,147,0
2L	15849699	2L_15849699_SNP	T	C	1407.77	.	AC=2;AF=1.00;AN=2;DB;DP=55;ExcessHet=3.0103;FS=0.000;MLEAC=2;MLEAF=1.00;MQ=44.00;QD=26.07;SOR=0.931	GT:AD:DP:GQ:PL	1/1:0,54:54:99:1436,161,0
2L	15849765	2L_15849765_SNP	C	T	1528.77	.	AC=2;AF=1.00;AN=2;DB;DP=57;ExcessHet=3.0103;FS=0.000;MLEAC=2;MLEAF=1.00;MQ=43.97;QD=26.82;SOR=0.728	GT:AD:DP:GQ:PL	1/1:0,57:57:99:1557,170,0
2L	15849866	2L_15849866_SNP	C	G	1358.77	.	AC=2;AF=1.00;AN=2;DB;DP=50;ExcessHet=3.0103;FS=0.000;MLEAC=2;MLEAF=1.00;MQ=43.94;QD=27.73;SOR=1.112	GT:AD:DP:GQ:PL	1/1:0,49:49:99:1387,147,0
2L	15849883	2L_15849883_SNP	C	A	1445.77	.	AC=2;AF=1.00;AN=2;DB;DP=52;ExcessHet=3.0103;FS=0.000;MLEAC=2;MLEAF=1.00;MQ=43.89;QD=27.80;SOR=0.941	GT:AD:DP:GQ:PL	1/1:0,52:52:99:1474,156,0
2L	15849956	2L_15849956_SNP	C	T	2074.77	.	AC=2;AF=1.00;AN=2;DB;DP=48;ExcessHet=3.0103;FS=0.000;MLEAC=2;MLEAF=1.00;MQ=43.94;QD=29.52;SOR=0.776	GT:AD:DP:GQ:PL	1/1:0,48:48:99:2103,150,0
2L	15849966	2L_15849966_SNP	C	T	2124.77	.	AC=2;AF=1.00;AN=2;DB;DP=51;ExcessHet=3.0103;FS=0.000;MLEAC=2;MLEAF=1.00;MQ=43.94;QD=30.84;SOR=0.732	GT:AD:DP:GQ:PL	1/1:0,51:51:99:2153,156,0
2L	15850025	.	TCC	T	2392.73	.	AC=2;AF=1.00;AN=2;DP=54;ExcessHet=3.0103;FS=0.000;MLEAC=2;MLEAF=1.00;MQ=44.00;QD=31.59;SOR=0.693	GT:AD:DP:GQ:PL	1/1:0,54:54:99:2430,163,0
2L	15850027	.	C	CTTG	2392.73	.	AC=2;AF=1.00;AN=2;DP=54;ExcessHet=3.0103;FS=0.000;MLEAC=2;MLEAF=1.00;MQ=44.00;QD=32.77;SOR=0.693	GT:AD:DP:GQ:PL	1/1:0,54:54:99:2430,163,0
2L	15850232	2L_15850232_SNP	T	G	1695.77	.	AC=2;AF=1.00;AN=2;DB;DP=62;ExcessHet=3.0103;FS=0.000;MLEAC=2;MLEAF=1.00;MQ=43.72;QD=27.35;SOR=0.826	GT:AD:DP:GQ:PL	1/1:0,62:62:99:1724,186,0
2L	15850278	2L_15850278_SNP	C	T	1799.77	.	AC=2;AF=1.00;AN=2;DB;DP=66;ExcessHet=3.0103;FS=0.000;MLEAC=2;MLEAF=1.00;MQ=43.79;QD=27.27;SOR=0.754	GT:AD:DP:GQ:PL	1/1:0,66:66:99:1828,197,0
2L	15850303	2L_15850303_SNP	G	A	1551.77	.	AC=2;AF=1.00;AN=2;DB;DP=57;ExcessHet=3.0103;FS=0.000;MLEAC=2;MLEAF=1.00;MQ=43.76;QD=27.22;SOR=0.728	GT:AD:DP:GQ:PL	1/1:0,57:57:99:1580,171,0
2L	15850338	2L_15850338_SNP	T	C	1399.77	.	AC=2;AF=1.00;AN=2;DB;DP=53;ExcessHet=3.0103;FS=0.000;MLEAC=2;MLEAF=1.00;MQ=43.78;QD=26.41;SOR=0.808	GT:AD:DP:GQ:PL	1/1:0,53:53:99:1428,159,0
2L	15850373	2L_15850373_SNP	C	A	1349.77	.	AC=2;AF=1.00;AN=2;DB;DP=50;ExcessHet=3.0103;FS=0.000;MLEAC=2;MLEAF=1.00;MQ=43.75;QD=27.00;SOR=0.952	GT:AD:DP:GQ:PL	1/1:0,50:50:99:1378,150,0
2L	15850419	.	ATG	A	2195.73	.	AC=2;AF=1.00;AN=2;DP=55;ExcessHet=3.0103;FS=0.000;MLEAC=2;MLEAF=1.00;MQ=43.39;QD=24.76;SOR=0.970	GT:AD:DP:GQ:PL	1/1:0,55:55:99:2233,166,0
2L	15850469	.	ACATAATGTTTGTAAAATATGTTTTC	A	808.73	.	AC=1;AF=0.500;AN=2;BaseQRankSum=-0.504;ClippingRankSum=0.000;DP=64;ExcessHet=3.0103;FS=3.576;MLEAC=1;MLEAF=0.500;MQ=43.48;MQRankSum=-4.570;QD=12.84;ReadPosRankSum=1.349;SOR=0.834	GT:AD:DP:GQ:PL	0/1:40,23:63:99:846,0,1585
2L	15850490	2L_15850490_SNP	T	G	673.77	.	AC=1;AF=0.500;AN=2;BaseQRankSum=-1.761;ClippingRankSum=0.000;DB;DP=58;ExcessHet=3.0103;FS=3.724;MLEAC=1;MLEAF=0.500;MQ=43.42;MQRankSum=4.186;QD=11.82;ReadPosRankSum=0.814;SOR=0.779	GT:AD:DP:GQ:PL	0/1:23,34:57:99:702,0,865
2L	15850501	2L_15850501_SNP	A	G	2697.77	.	AC=2;AF=1.00;AN=2;DB;DP=59;ExcessHet=3.0103;FS=0.000;MLEAC=2;MLEAF=1.00;MQ=43.43;QD=29.96;SOR=0.796	GT:AD:DP:GQ:PL	1/1:0,59:59:99:2726,187,0
2L	15850505	2L_15850505_SNP	G	A	2622.77	.	AC=2;AF=1.00;AN=2;DB;DP=59;ExcessHet=3.0103;FS=0.000;MLEAC=2;MLEAF=1.00;MQ=43.43;QD=31.76;SOR=0.950	GT:AD:DP:GQ:PL	1/1:0,59:59:99:2651,181,0
2L	15850530	2L_15850530_SNP	C	G	1443.77	.	AC=2;AF=1.00;AN=2;BaseQRankSum=-1.811;ClippingRankSum=0.000;DB;DP=56;ExcessHet=3.0103;FS=0.000;MLEAC=2;MLEAF=1.00;MQ=43.42;MQRankSum=-0.591;QD=25.78;ReadPosRankSum=1.735;SOR=0.280	GT:AD:DP:GQ:PL	1/1:1,55:56:99:1472,163,0
2L	15851125	2L_15851125_SNP	G	C	925.77	.	AC=2;AF=1.00;AN=2;DB;DP=37;ExcessHet=3.0103;FS=0.000;MLEAC=2;MLEAF=1.00;MQ=43.90;QD=25.72;SOR=0.804	GT:AD:DP:GQ:PL	1/1:0,36:36:99:954,107,0
2L	15851523	.	T	G	525.77	.	AC=1;AF=0.500;AN=2;BaseQRankSum=-3.386;ClippingRankSum=0.000;DP=58;ExcessHet=3.0103;FS=1.017;MLEAC=1;MLEAF=0.500;MQ=44.00;MQRankSum=0.000;QD=9.06;ReadPosRankSum=-0.237;SOR=0.477	GT:AD:DP:GQ:PL	0/1:30,28:58:99:554,0,643
2L	15851940	2L_15851940_SNP	C	T	1359.77	.	AC=2;AF=1.00;AN=2;DB;DP=48;ExcessHet=3.0103;FS=0.000;MLEAC=2;MLEAF=1.00;MQ=43.96;QD=28.33;SOR=0.776	GT:AD:DP:GQ:PL	1/1:0,48:48:99:1388,144,0
2L	15852010	2L_15852010_SNP	G	T	1461.77	.	AC=2;AF=1.00;AN=2;DB;DP=34;ExcessHet=3.0103;FS=0.000;MLEAC=2;MLEAF=1.00;MQ=43.94;QD=26.26;SOR=0.811	GT:AD:DP:GQ:PL	1/1:0,34:34:99:1490,102,0
2L	15852011	2L_15852011_SNP	T	G	1461.77	.	AC=2;AF=1.00;AN=2;DB;DP=33;ExcessHet=3.0103;FS=0.000;MLEAC=2;MLEAF=1.00;MQ=43.94;QD=30.79;SOR=0.752	GT:AD:DP:GQ:PL	1/1:0,33:33:99:1490,102,0
2L	15852112	2L_15852112_SNP	A	G	1127.77	.	AC=2;AF=1.00;AN=2;DB;DP=42;ExcessHet=3.0103;FS=0.000;MLEAC=2;MLEAF=1.00;MQ=43.77;QD=26.85;SOR=0.788	GT:AD:DP:GQ:PL	1/1:0,42:42:99:1156,125,0
2L	15852390	2L_15852390_SNP	C	A	1196.77	.	AC=2;AF=1.00;AN=2;DB;DP=44;ExcessHet=3.0103;FS=0.000;MLEAC=2;MLEAF=1.00;MQ=43.33;QD=27.20;SOR=1.230	GT:AD:DP:GQ:PL	1/1:0,44:44:99:1225,132,0
2L	15852434	2L_15852434_SNP	G	C	2176.77	.	AC=2;AF=1.00;AN=2;DB;DP=48;ExcessHet=3.0103;FS=0.000;MLEAC=2;MLEAF=1.00;MQ=42.78;QD=30.33;SOR=0.693	GT:AD:DP:GQ:PL	1/1:0,48:48:99:2205,147,0
2L	15852440	2L_15852440_SNP	T	C	2248.77	.	AC=2;AF=1.00;AN=2;DB;DP=49;ExcessHet=3.0103;FS=0.000;MLEAC=2;MLEAF=1.00;MQ=42.77;QD=35.36;SOR=0.733	GT:AD:DP:GQ:PL	1/1:0,49:49:99:2277,154,0
2L	15852442	2L_15852442_SNP	G	A	2248.77	.	AC=2;AF=1.00;AN=2;DB;DP=49;ExcessHet=3.0103;FS=0.000;MLEAC=2;MLEAF=1.00;MQ=42.73;QD=28.46;SOR=0.818	GT:AD:DP:GQ:PL	1/1:0,49:49:99:2277,154,0
2L	15852459	2L_15852459_SNP	T	G	2300.77	.	AC=2;AF=1.00;AN=2;DB;DP=52;ExcessHet=3.0103;FS=0.000;MLEAC=2;MLEAF=1.00;MQ=42.49;QD=33.07;SOR=0.853	GT:AD:DP:GQ:PL	1/1:0,52:52:99:2329,157,0
2L	15852460	2L_15852460_SNP	T	G	2300.77	.	AC=2;AF=1.00;AN=2;DB;DP=52;ExcessHet=3.0103;FS=0.000;MLEAC=2;MLEAF=1.00;MQ=42.49;QD=30.64;SOR=0.853	GT:AD:DP:GQ:PL	1/1:0,52:52:99:2329,157,0
2L	15852471	2L_15852471_SNP	T	A	2341.77	.	AC=2;AF=1.00;AN=2;DB;DP=53;ExcessHet=3.0103;FS=0.000;MLEAC=2;MLEAF=1.00;MQ=42.42;QD=26.59;SOR=0.808	GT:AD:DP:GQ:PL	1/1:0,53:53:99:2370,163,0
2L	15852476	2L_15852476_SNP	T	C	2338.77	.	AC=2;AF=1.00;AN=2;DB;DP=54;ExcessHet=3.0103;FS=0.000;MLEAC=2;MLEAF=1.00;MQ=42.45;QD=27.96;SOR=0.931	GT:AD:DP:GQ:PL	1/1:0,54:54:99:2367,163,0
2L	15852488	2L_15852488_SNP	G	T	1468.77	.	AC=2;AF=1.00;AN=2;DB;DP=54;ExcessHet=3.0103;FS=0.000;MLEAC=2;MLEAF=1.00;MQ=42.45;QD=27.20;SOR=0.931	GT:AD:DP:GQ:PL	1/1:0,54:54:99:1497,162,0
2L	15852494	.	ATT	A	2369.73	.	AC=2;AF=1.00;AN=2;DP=55;ExcessHet=3.0103;FS=0.000;MLEAC=2;MLEAF=1.00;MQ=42.52;QD=23.45;SOR=1.077	GT:AD:DP:GQ:PL	1/1:0,53:53:99:2407,163,0
2L	15852502	.	T	G	2438.77	.	AC=2;AF=1.00;AN=2;DP=56;ExcessHet=3.0103;FS=0.000;MLEAC=2;MLEAF=1.00;MQ=42.51;QD=31.89;SOR=1.009	GT:AD:DP:GQ:PL	1/1:0,56:56:99:2467,169,0
2L	15852513	2L_15852513_SNP	A	T	2505.77	.	AC=2;AF=1.00;AN=2;DB;DP=56;ExcessHet=3.0103;FS=0.000;MLEAC=2;MLEAF=1.00;MQ=42.55;QD=34.48;SOR=1.101	GT:AD:DP:GQ:PL	1/1:0,56:56:99:2534,178,0
2L	15852523	2L_15852523_SNP	T	G	2505.77	.	AC=2;AF=1.00;AN=2;DB;DP=59;ExcessHet=3.0103;FS=0.000;MLEAC=2;MLEAF=1.00;MQ=42.62;QD=23.04;SOR=1.217	GT:AD:DP:GQ:PL	1/1:0,59:59:99:2534,178,0
2L	15852534	2L_15852534_SNP	G	T	2552.77	.	AC=2;AF=1.00;AN=2;DB;DP=58;ExcessHet=3.0103;FS=0.000;MLEAC=2;MLEAF=1.00;MQ=42.63;QD=28.15;SOR=1.382	GT:AD:DP:GQ:PL	1/1:0,58:58:99:2581,175,0
2L	15852543	2L_15852543_INS	T	TA	2465.73	.	AC=2;AF=1.00;AN=2;DB;DP=55;ExcessHet=3.0103;FS=0.000;MLEAC=2;MLEAF=1.00;MQ=42.67;QD=33.68;SOR=1.371	GT:AD:DP:GQ:PL	1/1:0,55:55:99:2503,169,0
2L	15852553	2L_15852553_SNP	C	G	2476.77	.	AC=2;AF=1.00;AN=2;DB;DP=55;ExcessHet=3.0103;FS=0.000;MLEAC=2;MLEAF=1.00;MQ=42.81;QD=26.65;SOR=1.262	GT:AD:DP:GQ:PL	1/1:0,55:55:99:2505,172,0
2L	15852566	.	TATA	T	2533.73	.	AC=2;AF=1.00;AN=2;DP=59;ExcessHet=3.0103;FS=0.000;MLEAC=2;MLEAF=1.00;MQ=42.96;QD=28.17;SOR=1.382	GT:AD:DP:GQ:PL	1/1:0,58:58:99:2571,175,0
2L	15854047	2L_15854047_SNP	T	A	1384.77	.	AC=2;AF=1.00;AN=2;DB;DP=51;ExcessHet=3.0103;FS=0.000;MLEAC=2;MLEAF=1.00;MQ=44.00;QD=27.15;SOR=0.732	GT:AD:DP:GQ:PL	1/1:0,51:51:99:1413,153,0
2L	15854058	.	A	AT	2140.73	.	AC=2;AF=1.00;AN=2;DP=50;ExcessHet=3.0103;FS=0.000;MLEAC=2;MLEAF=1.00;MQ=44.44;QD=27.02;SOR=1.007	GT:AD:DP:GQ:PL	1/1:0,49:49:99:2178,147,0
2L	15854059	.	G	GA	2140.73	.	AC=2;AF=1.00;AN=2;DP=48;ExcessHet=3.0103;FS=0.000;MLEAC=2;MLEAF=1.00;MQ=44.46;QD=29.16;SOR=1.067	GT:AD:DP:GQ:PL	1/1:0,48:48:99:2178,147,0
2L	15854064	2L_15854064_SNP	T	C	2086.77	.	AC=2;AF=1.00;AN=2;DB;DP=47;ExcessHet=3.0103;FS=0.000;MLEAC=2;MLEAF=1.00;MQ=44.47;QD=30.79;SOR=1.132	GT:AD:DP:GQ:PL	1/1:0,47:47:99:2115,141,0
2L	15854281	2L_15854281_SNP	C	T	1358.77	.	AC=2;AF=1.00;AN=2;DB;DP=51;ExcessHet=3.0103;FS=0.000;MLEAC=2;MLEAF=1.00;MQ=43.90;QD=26.64;SOR=1.094	GT:AD:DP:GQ:PL	1/1:0,51:51:99:1387,153,0
2L	15854419	2L_15854419_SNP	G	T	1347.77	.	AC=2;AF=1.00;AN=2;DB;DP=50;ExcessHet=3.0103;FS=0.000;MLEAC=2;MLEAF=1.00;MQ=44.00;QD=26.96;SOR=0.952	GT:AD:DP:GQ:PL	1/1:0,50:50:99:1376,150,0
2L	15854554	2L_15854554_SNP	C	T	1036.77	.	AC=2;AF=1.00;AN=2;DB;DP=40;ExcessHet=3.0103;FS=0.000;MLEAC=2;MLEAF=1.00;MQ=43.81;QD=26.58;SOR=0.850	GT:AD:DP:GQ:PL	1/1:0,39:39:99:1065,116,0
2L	15854679	2L_15854679_SNP	A	T	1224.77	.	AC=2;AF=1.00;AN=2;DB;DP=48;ExcessHet=3.0103;FS=0.000;MLEAC=2;MLEAF=1.00;MQ=43.80;QD=25.52;SOR=1.067	GT:AD:DP:GQ:PL	1/1:0,48:48:99:1253,142,0
2L	15854725	.	GA	G	1890.73	.	AC=2;AF=1.00;AN=2;DP=43;ExcessHet=3.0103;FS=0.000;MLEAC=2;MLEAF=1.00;MQ=43.82;QD=25.67;SOR=0.941	GT:AD:DP:GQ:PL	1/1:0,43:43:99:1928,129,0
2L	15854727	.	GATGA	G	1890.73	.	AC=2;AF=1.00;AN=2;DP=43;ExcessHet=3.0103;FS=0.000;MLEAC=2;MLEAF=1.00;MQ=43.82;QD=33.30;SOR=0.941	GT:AD:DP:GQ:PL	1/1:0,43:43:99:1928,130,0
2L	15854774	2L_15854774_SNP	A	G	1020.77	.	AC=2;AF=1.00;AN=2;DB;DP=39;ExcessHet=3.0103;FS=0.000;MLEAC=2;MLEAF=1.00;MQ=43.80;QD=26.17;SOR=0.743	GT:AD:DP:GQ:PL	1/1:0,39:39:99:1049,117,0
2L	15854825	2L_15854825_SNP	C	T	1112.77	.	AC=2;AF=1.00;AN=2;DB;DP=41;ExcessHet=3.0103;FS=0.000;MLEAC=2;MLEAF=1.00;MQ=43.95;QD=27.14;SOR=0.741	GT:AD:DP:GQ:PL	1/1:0,41:41:99:1141,123,0
2L	15855002	2L_15855002_SNP	G	C	1110.77	.	AC=2;AF=1.00;AN=2;DB;DP=43;ExcessHet=3.0103;FS=0.000;MLEAC=2;MLEAF=1.00;MQ=44.00;QD=25.83;SOR=0.941	GT:AD:DP:GQ:PL	1/1:0,43:43:99:1139,128,0
2L	15855112	2L_15855112_SNP	C	A	975.77	.	AC=2;AF=1.00;AN=2;DB;DP=37;ExcessHet=3.0103;FS=0.000;MLEAC=2;MLEAF=1.00;MQ=43.95;QD=27.10;SOR=0.804	GT:AD:DP:GQ:PL	1/1:0,36:36:99:1004,108,0
2L	15855127	2L_15855127_SNP	C	A	906.77	.	AC=2;AF=1.00;AN=2;DB;DP=35;ExcessHet=3.0103;FS=0.000;MLEAC=2;MLEAF=1.00;MQ=43.94;QD=25.91;SOR=0.749	GT:AD:DP:GQ:PL	1/1:0,35:35:99:935,104,0
2L	15855323	2L_15855323_SNP	G	A	1936.77	.	AC=2;AF=1.00;AN=2;DB;DP=44;ExcessHet=3.0103;FS=0.000;MLEAC=2;MLEAF=1.00;MQ=43.83;QD=30.24;SOR=0.990	GT:AD:DP:GQ:PL	1/1:0,44:44:99:1965,132,0
2L	15855331	2L_15855331_SNP	T	C	1931.77	.	AC=2;AF=1.00;AN=2;DB;DP=45;ExcessHet=3.0103;FS=0.000;MLEAC=2;MLEAF=1.00;MQ=43.79;QD=33.24;SOR=0.883	GT:AD:DP:GQ:PL	1/1:0,44:44:99:1960,132,0
2L	15855442	2L_15855442_SNP	G	A	879.77	.	AC=2;AF=1.00;AN=2;DB;DP=34;ExcessHet=3.0103;FS=0.000;MLEAC=2;MLEAF=1.00;MQ=43.73;QD=25.88;SOR=0.941	GT:AD:DP:GQ:PL	1/1:0,34:34:99:908,102,0
2L	15855464	2L_15855464_SNP	T	C	830.77	.	AC=2;AF=1.00;AN=2;DB;DP=33;ExcessHet=3.0103;FS=0.000;MLEAC=2;MLEAF=1.00;MQ=43.94;QD=25.17;SOR=0.880	GT:AD:DP:GQ:PL	1/1:0,33:33:98:859,98,0
2L	15855658	.	A	C	1080.77	.	AC=2;AF=1.00;AN=2;DP=41;ExcessHet=3.0103;FS=0.000;MLEAC=2;MLEAF=1.00;MQ=44.00;QD=26.36;SOR=0.741	GT:AD:DP:GQ:PL	1/1:0,41:41:99:1109,122,0
2L	15856057	2L_15856057_SNP	T	C	1433.77	.	AC=2;AF=1.00;AN=2;DB;DP=55;ExcessHet=3.0103;FS=0.000;MLEAC=2;MLEAF=1.00;MQ=43.96;QD=26.07;SOR=1.262	GT:AD:DP:GQ:PL	1/1:0,55:55:99:1462,164,0
2L	15856111	2L_15856111_SNP	A	G	1466.77	.	AC=2;AF=1.00;AN=2;DB;DP=54;ExcessHet=3.0103;FS=0.000;MLEAC=2;MLEAF=1.00;MQ=43.93;QD=27.67;SOR=1.287	GT:AD:DP:GQ:PL	1/1:0,53:53:99:1495,159,0
2L	15856132	2L_15856132_SNP	G	A	1640.77	.	AC=2;AF=1.00;AN=2;BaseQRankSum=1.841;ClippingRankSum=0.000;DB;DP=60;ExcessHet=3.0103;FS=0.000;MLEAC=2;MLEAF=1.00;MQ=43.90;MQRankSum=-0.153;QD=27.35;ReadPosRankSum=-0.560;SOR=0.334	GT:AD:DP:GQ:PL	1/1:1,59:60:99:1669,170,0
2L	15856283	2L_15856283_SNP	T	C	1705.77	.	AC=2;AF=1.00;AN=2;DB;DP=64;ExcessHet=3.0103;FS=0.000;MLEAC=2;MLEAF=1.00;MQ=43.76;QD=26.65;SOR=0.756	GT:AD:DP:GQ:PL	1/1:0,64:64:99:1734,191,0
2L	15856319	2L_15856319_SNP	T	C	1847.77	.	AC=2;AF=1.00;AN=2;DB;DP=66;ExcessHet=3.0103;FS=0.000;MLEAC=2;MLEAF=1.00;MQ=43.97;QD=28.00;SOR=0.886	GT:AD:DP:GQ:PL	1/1:0,66:66:99:1876,198,0
2L	15856368	2L_15856368_SNP	G	C	1670.77	.	AC=2;AF=1.00;AN=2;DB;DP=62;ExcessHet=3.0103;FS=0.000;MLEAC=2;MLEAF=1.00;MQ=44.00;QD=26.95;SOR=0.899	GT:AD:DP:GQ:PL	1/1:0,62:62:99:1699,186,0
2L	15856388	.	T	TTGTCTGAC	2780.73	.	AC=2;AF=1.00;AN=2;DP=58;ExcessHet=3.0103;FS=0.000;MLEAC=2;MLEAF=1.00;MQ=44.00;QD=27.77;SOR=0.960	GT:AD:DP:GQ:PL	1/1:0,57:57:99:2818,190,0
2L	15857446	.	GA	G	1347.73	.	AC=2;AF=1.00;AN=2;DP=58;ExcessHet=3.0103;FS=0.000;MLEAC=2;MLEAF=1.00;MQ=44.00;QD=24.50;SOR=0.729	GT:AD:DP:GQ:PL	1/1:0,55:55:99:1385,165,0
2L	15857950	2L_15857950_SNP	C	A	2127.77	.	AC=2;AF=1.00;AN=2;DB;DP=77;ExcessHet=3.0103;FS=0.000;MLEAC=2;MLEAF=1.00;MQ=43.95;QD=27.63;SOR=1.012	GT:AD:DP:GQ:PL	1/1:0,77:77:99:2156,231,0
2L	15858331	2L_15858331_SNP	A	G	1325.77	.	AC=2;AF=1.00;AN=2;DB;DP=51;ExcessHet=3.0103;FS=0.000;MLEAC=2;MLEAF=1.00;MQ=44.00;QD=26.52;SOR=0.859	GT:AD:DP:GQ:PL	1/1:0,50:50:99:1354,150,0
2L	15858358	.	GAA	G	1473.73	.	AC=2;AF=1.00;AN=2;DP=49;ExcessHet=3.0103;FS=0.000;MLEAC=2;MLEAF=1.00;MQ=44.00;QD=31.36;SOR=1.022	GT:AD:DP:GQ:PL	1/1:0,47:47:99:1511,141,0
2L	15858518	2L_15858518_SNP	C	G	962.77	.	AC=2;AF=1.00;AN=2;DB;DP=37;ExcessHet=3.0103;FS=0.000;MLEAC=2;MLEAF=1.00;MQ=44.00;QD=26.02;SOR=1.270	GT:AD:DP:GQ:PL	1/1:0,37:37:99:991,111,0
2L	15858663	2L_15858663_SNP	G	C	962.77	.	AC=2;AF=1.00;AN=2;DB;DP=36;ExcessHet=3.0103;FS=0.000;MLEAC=2;MLEAF=1.00;MQ=44.00;QD=26.74;SOR=1.209	GT:AD:DP:GQ:PL	1/1:0,36:36:99:991,108,0
2L	15858849	2L_15858849_SNP	C	T	1093.77	.	AC=2;AF=1.00;AN=2;DB;DP=41;ExcessHet=3.0103;FS=0.000;MLEAC=2;MLEAF=1.00;MQ=44.00;QD=27.34;SOR=1.151	GT:AD:DP:GQ:PL	1/1:0,40:40:99:1122,120,0
2L	15858943	.	GGAATGCCAGC	G	1583.73	.	AC=2;AF=1.00;AN=2;DP=39;ExcessHet=3.0103;FS=0.000;MLEAC=2;MLEAF=1.00;MQ=44.00;QD=34.83;SOR=1.061	GT:AD:DP:GQ:PL	1/1:0,36:36:99:1621,109,0
2L	15859103	2L_15859103_SNP	C	G	990.77	.	AC=2;AF=1.00;AN=2;DB;DP=41;ExcessHet=3.0103;FS=0.000;MLEAC=2;MLEAF=1.00;MQ=44.00;QD=26.78;SOR=0.746	GT:AD:DP:GQ:PL	1/1:0,37:37:99:1019,110,0
2L	15859281	2L_15859281_SNP	G	A	1290.77	.	AC=2;AF=1.00;AN=2;DB;DP=48;ExcessHet=3.0103;FS=0.000;MLEAC=2;MLEAF=1.00;MQ=43.96;QD=26.89;SOR=0.963	GT:AD:DP:GQ:PL	1/1:0,48:48:99:1319,144,0
2L	15859481	2L_15859481_SNP	C	T	1071.73	.	AC=2;AF=1.00;AN=2;DB;DP=44;ExcessHet=3.0103;FS=0.000;MLEAC=2;MLEAF=1.00;MQ=44.00;QD=26.79;SOR=1.179	GT:AD:DP:GQ:PL	1/1:0,40:40:99:1109,119,0
2L	15859588	2L_15859588_SNP	G	T	1001.77	.	AC=2;AF=1.00;AN=2;DB;DP=40;ExcessHet=3.0103;FS=0.000;MLEAC=2;MLEAF=1.00;MQ=43.95;QD=26.36;SOR=0.914	GT:AD:DP:GQ:PL	1/1:0,38:38:99:1030,113,0
2L	15859742	2L_15859742_SNP	G	C	1350.77	.	AC=2;AF=1.00;AN=2;DB;DP=52;ExcessHet=3.0103;FS=0.000;MLEAC=2;MLEAF=1.00;MQ=44.00;QD=25.98;SOR=1.036	GT:AD:DP:GQ:PL	1/1:0,52:52:99:1379,155,0
2L	15859794	2L_15859794_SNP	A	G	1329.77	.	AC=2;AF=1.00;AN=2;DB;DP=49;ExcessHet=3.0103;FS=0.000;MLEAC=2;MLEAF=1.00;MQ=44.00;QD=27.14;SOR=0.818	GT:AD:DP:GQ:PL	1/1:0,49:49:99:1358,147,0
2L	15860032	2L_15860032_SNP	T	A	1283.77	.	AC=2;AF=1.00;AN=2;DB;DP=49;ExcessHet=3.0103;FS=0.000;MLEAC=2;MLEAF=1.00;MQ=43.64;QD=27.31;SOR=0.735	GT:AD:DP:GQ:PL	1/1:0,47:47:99:1312,141,0
2L	15860045	2L_15860045_SNP	G	A	1418.77	.	AC=2;AF=1.00;AN=2;DB;DP=53;ExcessHet=3.0103;FS=0.000;MLEAC=2;MLEAF=1.00;MQ=43.63;QD=27.28;SOR=0.770	GT:AD:DP:GQ:PL	1/1:0,52:52:99:1447,155,0
2L	15860111	2L_15860111_SNP	G	A	2371.77	.	AC=2;AF=1.00;AN=2;DB;DP=55;ExcessHet=3.0103;FS=0.000;MLEAC=2;MLEAF=1.00;MQ=43.66;QD=33.18;SOR=0.970	GT:AD:DP:GQ:PL	1/1:0,55:55:99:2400,166,0
2L	15860115	.	A	AT	2402.73	.	AC=2;AF=1.00;AN=2;DP=52;ExcessHet=3.0103;FS=0.000;MLEAC=2;MLEAF=1.00;MQ=43.64;QD=29.11;SOR=0.941	GT:AD:DP:GQ:PL	1/1:0,52:52:99:2440,166,0
2L	15860140	2L_15860140_SNP	C	T	2536.77	.	AC=2;AF=1.00;AN=2;DB;DP=56;ExcessHet=3.0103;FS=0.000;MLEAC=2;MLEAF=1.00;MQ=43.69;QD=34.06;SOR=0.922	GT:AD:DP:GQ:PL	1/1:0,56:56:99:2565,172,0
2L	15860146	2L_15860146_SNP	G	A	2473.77	.	AC=2;AF=1.00;AN=2;DB;DP=54;ExcessHet=3.0103;FS=0.000;MLEAC=2;MLEAF=1.00;MQ=43.73;QD=29.86;SOR=0.846	GT:AD:DP:GQ:PL	1/1:0,54:54:99:2502,169,0
2L	15860153	2L_15860153_SNP	T	G	2483.77	.	AC=2;AF=1.00;AN=2;DB;DP=56;ExcessHet=3.0103;FS=0.000;MLEAC=2;MLEAF=1.00;MQ=43.74;QD=25.09;SOR=0.765	GT:AD:DP:GQ:PL	1/1:0,56:56:99:2512,172,0
2L	15860180	2L_15860180_SNP	G	T	1501.77	.	AC=2;AF=1.00;AN=2;DB;DP=55;ExcessHet=3.0103;FS=0.000;MLEAC=2;MLEAF=1.00;MQ=43.70;QD=27.30;SOR=0.884	GT:AD:DP:GQ:PL	1/1:0,55:55:99:1530,165,0
2L	15860230	2L_15860230_SNP	G	A	1119.77	.	AC=2;AF=1.00;AN=2;DB;DP=44;ExcessHet=3.0103;FS=0.000;MLEAC=2;MLEAF=1.00;MQ=43.54;QD=26.66;SOR=1.402	GT:AD:DP:GQ:PL	1/1:0,42:42:99:1148,126,0
2L	15860275	.	C	CAAAA	1504.73	.	AC=2;AF=1.00;AN=2;DP=32;ExcessHet=3.0103;FS=0.000;MLEAC=1;MLEAF=0.500;MQ=43.28;QD=32.34;SOR=1.739	GT:AD:DP:GQ:PL	1/1:0,29:29:99:1531,120,0
2L	15860324	2L_15860324_SNP	C	A	1141.77	.	AC=2;AF=1.00;AN=2;DB;DP=26;ExcessHet=3.0103;FS=0.000;MLEAC=2;MLEAF=1.00;MQ=42.96;QD=22.77;SOR=3.098	GT:AD:DP:GQ:PL	1/1:0,26:26:78:1170,78,0
2L	15860325	2L_15860325_SNP	T	C	1141.77	.	AC=2;AF=1.00;AN=2;DB;DP=26;ExcessHet=3.0103;FS=0.000;MLEAC=2;MLEAF=1.00;MQ=42.96;QD=28.42;SOR=3.098	GT:AD:DP:GQ:PL	1/1:0,26:26:78:1170,78,0
2L	15860340	2L_15860340_SNP	G	T	1153.77	.	AC=2;AF=1.00;AN=2;DB;DP=27;ExcessHet=3.0103;FS=0.000;MLEAC=2;MLEAF=1.00;MQ=43.00;QD=28.73;SOR=3.180	GT:AD:DP:GQ:PL	1/1:0,27:27:81:1182,81,0
2L	15860417	2L_15860417_SNP	T	A	849.77	.	AC=2;AF=1.00;AN=2;DB;DP=33;ExcessHet=3.0103;FS=0.000;MLEAC=2;MLEAF=1.00;MQ=43.76;QD=25.75;SOR=1.352	GT:AD:DP:GQ:PL	1/1:0,33:33:98:878,98,0
2L	15860648	.	ATGCG	A	1897.73	.	AC=2;AF=1.00;AN=2;DP=40;ExcessHet=3.0103;FS=0.000;MLEAC=2;MLEAF=1.00;MQ=43.58;QD=32.02;SOR=0.968	GT:AD:DP:GQ:PL	1/1:0,39:39:99:1935,129,0
2L	15860653	.	C	CCAAA	1897.73	.	AC=2;AF=1.00;AN=2;DP=40;ExcessHet=3.0103;FS=0.000;MLEAC=2;MLEAF=1.00;MQ=43.58;QD=27.01;SOR=0.968	GT:AD:DP:GQ:PL	1/1:0,39:39:99:1935,129,0
2L	15860654	.	T	C	1935.77	.	AC=2;AF=1.00;AN=2;DP=44;ExcessHet=3.0103;FS=0.000;MLEAC=2;MLEAF=1.00;MQ=43.62;QD=30.13;SOR=1.055	GT:AD:DP:GQ:PL	1/1:0,43:43:99:1964,132,0
2L	15860662	2L_15860662_SNP	A	G	1997.77	.	AC=2;AF=1.00;AN=2;DB;DP=47;ExcessHet=3.0103;FS=0.000;MLEAC=2;MLEAF=1.00;MQ=43.58;QD=25.63;SOR=0.976	GT:AD:DP:GQ:PL	1/1:0,46:46:99:2026,138,0
2L	15860814	2L_15860814_SNP	T	A	873.77	.	AC=2;AF=1.00;AN=2;DB;DP=32;ExcessHet=3.0103;FS=0.000;MLEAC=2;MLEAF=1.00;MQ=44.00;QD=27.31;SOR=1.112	GT:AD:DP:GQ:PL	1/1:0,32:32:96:902,96,0
2L	15861038	2L_15861038_SNP	T	C	1221.77	.	AC=2;AF=1.00;AN=2;DB;DP=48;ExcessHet=3.0103;FS=0.000;MLEAC=2;MLEAF=1.00;MQ=44.00;QD=26.00;SOR=0.735	GT:AD:DP:GQ:PL	1/1:0,47:47:99:1250,140,0
2L	15861064	2L_15861064_SNP	C	G	2574.77	.	AC=2;AF=1.00;AN=2;DB;DP=59;ExcessHet=3.0103;FS=0.000;MLEAC=2;MLEAF=1.00;MQ=43.97;QD=32.47;SOR=0.762	GT:AD:DP:GQ:PL	1/1:0,58:58:99:2603,181,0
2L	15861066	2L_15861066_SNP	C	G	2574.77	.	AC=2;AF=1.00;AN=2;DB;DP=59;ExcessHet=3.0103;FS=0.000;MLEAC=2;MLEAF=1.00;MQ=43.97;QD=27.62;SOR=0.836	GT:AD:DP:GQ:PL	1/1:0,58:58:99:2603,181,0
2L	15861103	2L_15861103_SNP	G	C	1548.77	.	AC=2;AF=1.00;AN=2;DB;DP=58;ExcessHet=3.0103;FS=0.000;MLEAC=2;MLEAF=1.00;MQ=43.97;QD=26.70;SOR=0.997	GT:AD:DP:GQ:PL	1/1:0,58:58:99:1577,174,0
2L	15861141	2L_15861141_SNP	G	T	1403.77	.	AC=2;AF=1.00;AN=2;DB;DP=52;ExcessHet=3.0103;FS=0.000;MLEAC=2;MLEAF=1.00;MQ=43.96;QD=27.00;SOR=1.136	GT:AD:DP:GQ:PL	1/1:0,52:52:99:1432,156,0
2L	15861412	2L_15861412_SNP	A	G	1592.77	.	AC=2;AF=1.00;AN=2;DB;DP=58;ExcessHet=3.0103;FS=0.000;MLEAC=2;MLEAF=1.00;MQ=44.00;QD=27.46;SOR=0.997	GT:AD:DP:GQ:PL	1/1:0,58:58:99:1621,174,0
2L	15861481	.	T	TTA	2062.73	.	AC=2;AF=1.00;AN=2;DP=52;ExcessHet=3.0103;FS=0.000;MLEAC=2;MLEAF=1.00;MQ=44.00;QD=33.25;SOR=1.244	GT:AD:DP:GQ:PL	1/1:0,52:52:99:2100,156,0
2L	15861508	2L_15861508_SNP	T	A	2522.77	.	AC=2;AF=1.00;AN=2;DB;DP=57;ExcessHet=3.0103;FS=0.000;MLEAC=2;MLEAF=1.00;MQ=44.00;QD=33.58;SOR=1.569	GT:AD:DP:GQ:PL	1/1:0,57:57:99:2551,175,0
2L	15861510	2L_15861510_SNP	A	T	2522.77	.	AC=2;AF=1.00;AN=2;DB;DP=57;ExcessHet=3.0103;FS=0.000;MLEAC=2;MLEAF=1.00;MQ=44.00;QD=29.61;SOR=1.569	GT:AD:DP:GQ:PL	1/1:0,57:57:99:2551,175,0
2L	15861544	2L_15861544_SNP	T	A	1473.77	.	AC=2;AF=1.00;AN=2;DB;DP=54;ExcessHet=3.0103;FS=0.000;MLEAC=2;MLEAF=1.00;MQ=44.00;QD=27.29;SOR=1.220	GT:AD:DP:GQ:PL	1/1:0,54:54:99:1502,161,0
2L	15861736	.	CA	C	1197.73	.	AC=2;AF=1.00;AN=2;DP=50;ExcessHet=3.0103;FS=0.000;MLEAC=2;MLEAF=1.00;MQ=43.82;QD=23.95;SOR=1.802	GT:AD:DP:GQ:PL	1/1:0,50:50:99:1235,150,0
2L	15861787	.	G	C	2086.77	.	AC=2;AF=1.00;AN=2;DP=47;ExcessHet=3.0103;FS=0.000;MLEAC=2;MLEAF=1.00;MQ=43.80;QD=32.48;SOR=0.919	GT:AD:DP:GQ:PL	1/1:0,47:47:99:2115,141,0
2L	15861788	.	A	G	2086.77	.	AC=2;AF=1.00;AN=2;DP=47;ExcessHet=3.0103;FS=0.000;MLEAC=2;MLEAF=1.00;MQ=43.80;QD=31.42;SOR=0.919	GT:AD:DP:GQ:PL	1/1:0,47:47:99:2115,141,0
2L	15862110	2L_15862110_SNP	G	A	1679.77	.	AC=2;AF=1.00;AN=2;DB;DP=61;ExcessHet=3.0103;FS=0.000;MLEAC=2;MLEAF=1.00;MQ=44.00;QD=27.54;SOR=0.793	GT:AD:DP:GQ:PL	1/1:0,61:61:99:1708,183,0
2L	15862144	2L_15862144_SNP	T	A	2095.77	.	AC=2;AF=1.00;AN=2;DB;DP=48;ExcessHet=3.0103;FS=0.000;MLEAC=2;MLEAF=1.00;MQ=43.96;QD=32.88;SOR=0.693	GT:AD:DP:GQ:PL	1/1:0,48:48:99:2124,144,0
2L	15862145	.	CT	C	2087.73	.	AC=2;AF=1.00;AN=2;DP=48;ExcessHet=3.0103;FS=0.000;MLEAC=2;MLEAF=1.00;MQ=43.96;QD=30.44;SOR=0.693	GT:AD:DP:GQ:PL	1/1:0,48:48:99:2125,144,0
2L	15862167	2L_15862167_SNP	A	C	2060.77	.	AC=2;AF=1.00;AN=2;DB;DP=44;ExcessHet=3.0103;FS=0.000;MLEAC=2;MLEAF=1.00;MQ=43.96;QD=26.34;SOR=0.693	GT:AD:DP:GQ:PL	1/1:0,44:44:99:2089,141,0
2L	15862176	2L_15862176_SNP	T	C	2176.77	.	AC=2;AF=1.00;AN=2;DB;DP=47;ExcessHet=3.0103;FS=0.000;MLEAC=2;MLEAF=1.00;MQ=43.96;QD=33.24;SOR=0.823	GT:AD:DP:GQ:PL	1/1:0,47:47:99:2205,147,0
2L	15862181	2L_15862181_SNP	C	T	2176.77	.	AC=2;AF=1.00;AN=2;DB;DP=47;ExcessHet=3.0103;FS=0.000;MLEAC=2;MLEAF=1.00;MQ=43.96;QD=28.72;SOR=0.823	GT:AD:DP:GQ:PL	1/1:0,47:47:99:2205,147,0
2L	15862188	2L_15862188_SNP	T	C	2221.77	.	AC=2;AF=1.00;AN=2;DB;DP=49;ExcessHet=3.0103;FS=0.000;MLEAC=2;MLEAF=1.00;MQ=43.96;QD=26.20;SOR=0.818	GT:AD:DP:GQ:PL	1/1:0,49:49:99:2250,151,0
2L	15862195	.	TC	T	2143.73	.	AC=2;AF=1.00;AN=2;DP=48;ExcessHet=3.0103;FS=0.000;MLEAC=2;MLEAF=1.00;MQ=43.96;QD=33.37;SOR=0.776	GT:AD:DP:GQ:PL	1/1:0,48:48:99:2181,147,0
2L	15862198	.	AT	A	2098.73	.	AC=2;AF=1.00;AN=2;DP=48;ExcessHet=3.0103;FS=0.000;MLEAC=2;MLEAF=1.00;MQ=43.96;QD=32.81;SOR=0.776	GT:AD:DP:GQ:PL	1/1:0,48:48:99:2136,144,0
2L	15862266	2L_15862266_SNP	T	A	2396.77	.	AC=2;AF=1.00;AN=2;DB;DP=54;ExcessHet=3.0103;FS=0.000;MLEAC=2;MLEAF=1.00;MQ=44.00;QD=27.68;SOR=0.693	GT:AD:DP:GQ:PL	1/1:0,54:54:99:2425,163,0
2L	15862267	.	GC	G	2387.73	.	AC=2;AF=1.00;AN=2;DP=54;ExcessHet=3.0103;FS=0.000;MLEAC=2;MLEAF=1.00;MQ=44.00;QD=26.58;SOR=0.693	GT:AD:DP:GQ:PL	1/1:0,54:54:99:2425,163,0
2L	15862462	2L_15862462_SNP	A	G	1161.77	.	AC=2;AF=1.00;AN=2;DB;DP=44;ExcessHet=3.0103;FS=0.000;MLEAC=2;MLEAF=1.00;MQ=43.96;QD=26.40;SOR=1.105	GT:AD:DP:GQ:PL	1/1:0,44:44:99:1190,131,0
2L	15862589	2L_15862589_SNP	G	A	1448.77	.	AC=2;AF=1.00;AN=2;DB;DP=53;ExcessHet=3.0103;FS=0.000;MLEAC=2;MLEAF=1.00;MQ=43.72;QD=27.34;SOR=1.077	GT:AD:DP:GQ:PL	1/1:0,53:53:99:1477,159,0
2L	15862710	2L_15862710_SNP	A	G	1025.77	.	AC=2;AF=1.00;AN=2;DB;DP=40;ExcessHet=3.0103;FS=0.000;MLEAC=2;MLEAF=1.00;MQ=44.00;QD=25.64;SOR=1.151	GT:AD:DP:GQ:PL	1/1:0,40:40:99:1054,119,0
2L	15863192	2L_15863192_SNP	G	A	1165.77	.	AC=2;AF=1.00;AN=2;DB;DP=42;ExcessHet=3.0103;FS=0.000;MLEAC=2;MLEAF=1.00;MQ=44.00;QD=27.76;SOR=1.556	GT:AD:DP:GQ:PL	1/1:0,42:42:99:1194,126,0
2L	15863324	2L_15863324_SNP	T	C	1326.77	.	AC=2;AF=1.00;AN=2;DB;DP=50;ExcessHet=3.0103;FS=0.000;MLEAC=2;MLEAF=1.00;MQ=43.96;QD=26.54;SOR=0.859	GT:AD:DP:GQ:PL	1/1:0,50:50:99:1355,149,0
2L	15863633	2L_15863633_SNP	G	T	1393.77	.	AC=2;AF=1.00;AN=2;DB;DP=53;ExcessHet=3.0103;FS=0.000;MLEAC=2;MLEAF=1.00;MQ=44.00;QD=26.80;SOR=0.941	GT:AD:DP:GQ:PL	1/1:0,52:52:99:1422,156,0
2L	15864436	2L_15864436_SNP	A	C	1181.77	.	AC=2;AF=1.00;AN=2;DB;DP=30;ExcessHet=3.0103;FS=0.000;MLEAC=2;MLEAF=1.00;MQ=44.00;QD=29.55;SOR=1.302	GT:AD:DP:GQ:PL	1/1:0,27:27:84:1210,84,0
2L	15864438	2L_15864438_SNP	A	C	1181.77	.	AC=2;AF=1.00;AN=2;DB;DP=31;ExcessHet=3.0103;FS=0.000;MLEAC=2;MLEAF=1.00;MQ=44.00;QD=29.20;SOR=1.179	GT:AD:DP:GQ:PL	1/1:0,28:28:84:1210,84,0
2L	15864940	2L_15864940_SNP	A	T	1455.77	.	AC=2;AF=1.00;AN=2;DB;DP=54;ExcessHet=3.0103;FS=0.000;MLEAC=2;MLEAF=1.00;MQ=43.95;QD=26.96;SOR=0.846	GT:AD:DP:GQ:PL	1/1:0,54:54:99:1484,161,0
2L	15864993	.	TAA	T	2118.73	.	AC=2;AF=1.00;AN=2;DP=52;ExcessHet=3.0103;FS=0.000;MLEAC=2;MLEAF=1.00;MQ=42.64;QD=29.00;SOR=0.909	GT:AD:DP:GQ:PL	1/1:0,49:49:99:2156,150,0
2L	15865012	2L_15865012_SNP	T	A	2172.77	.	AC=2;AF=1.00;AN=2;DB;DP=50;ExcessHet=3.0103;FS=0.000;MLEAC=2;MLEAF=1.00;MQ=41.75;QD=29.88;SOR=1.051	GT:AD:DP:GQ:PL	1/1:0,50:50:99:2201,156,0
2L	15865045	2L_15865045_SNP	G	C	1796.77	.	AC=2;AF=1.00;AN=2;DB;DP=40;ExcessHet=3.0103;FS=0.000;MLEAC=2;MLEAF=1.00;MQ=41.11;QD=24.40;SOR=1.151	GT:AD:DP:GQ:PL	1/1:0,40:40:99:1825,123,0
2L	15865052	2L_15865052_SNP	A	G	1861.77	.	AC=2;AF=1.00;AN=2;DB;DP=42;ExcessHet=3.0103;FS=0.000;MLEAC=2;MLEAF=1.00;MQ=41.20;QD=29.19;SOR=1.005	GT:AD:DP:GQ:PL	1/1:0,42:42:99:1890,126,0
2L	15865053	2L_15865053_SNP	T	C	1861.77	.	AC=2;AF=1.00;AN=2;DB;DP=42;ExcessHet=3.0103;FS=0.000;MLEAC=2;MLEAF=1.00;MQ=41.20;QD=28.49;SOR=1.005	GT:AD:DP:GQ:PL	1/1:0,42:42:99:1890,126,0
2L	15865056	2L_15865056_SNP	A	C	1951.77	.	AC=2;AF=1.00;AN=2;DB;DP=41;ExcessHet=3.0103;FS=0.000;MLEAC=2;MLEAF=1.00;MQ=41.13;QD=24.86;SOR=1.075	GT:AD:DP:GQ:PL	1/1:0,41:41:99:1980,132,0
2L	15865060	2L_15865060_SNP	G	T	1951.77	.	AC=2;AF=1.00;AN=2;DB;DP=44;ExcessHet=3.0103;FS=0.000;MLEAC=2;MLEAF=1.00;MQ=41.33;QD=31.38;SOR=0.883	GT:AD:DP:GQ:PL	1/1:0,44:44:99:1980,132,0
2L	15865065	2L_15865065_SNP	C	G	1906.77	.	AC=2;AF=1.00;AN=2;DB;DP=43;ExcessHet=3.0103;FS=0.000;MLEAC=2;MLEAF=1.00;MQ=41.27;QD=32.42;SOR=0.739	GT:AD:DP:GQ:PL	1/1:0,43:43:99:1935,129,0
2L	15865074	2L_15865074_SNP	G	A	1886.77	.	AC=2;AF=1.00;AN=2;DB;DP=41;ExcessHet=3.0103;FS=0.000;MLEAC=2;MLEAF=1.00;MQ=41.13;QD=29.85;SOR=0.741	GT:AD:DP:GQ:PL	1/1:0,41:41:99:1915,129,0
2L	15865075	2L_15865075_SNP	T	A	1886.77	.	AC=2;AF=1.00;AN=2;DB;DP=42;ExcessHet=3.0103;FS=0.000;MLEAC=2;MLEAF=1.00;MQ=41.20;QD=27.83;SOR=0.693	GT:AD:DP:GQ:PL	1/1:0,42:42:99:1915,129,0
2L	15865122	2L_15865122_SNP	A	G	715.77	.	AC=2;AF=1.00;AN=2;BaseQRankSum=-0.678;ClippingRankSum=0.000;DB;DP=30;ExcessHet=3.0103;FS=3.632;MLEAC=2;MLEAF=1.00;MQ=38.50;MQRankSum=1.155;QD=23.86;ReadPosRankSum=1.338;SOR=0.773	GT:AD:DP:GQ:PL	1/1:1,29:30:45:744,45,0
2L	15865336	2L_15865336_SNP	T	G	837.77	.	AC=2;AF=1.00;AN=2;BaseQRankSum=1.278;ClippingRankSum=0.000;DB;DP=36;ExcessHet=3.0103;FS=0.000;MLEAC=2;MLEAF=1.00;MQ=34.77;MQRankSum=-0.929;QD=23.94;ReadPosRankSum=-0.810;SOR=0.330	GT:AD:DP:GQ:PL	1/1:1,34:35:79:866,79,0
2L	15865480	2L_15865480_SNP	A	G	558.77	.	AC=2;AF=1.00;AN=2;BaseQRankSum=0.395;ClippingRankSum=0.000;DB;DP=23;ExcessHet=3.0103;FS=7.597;MLEAC=2;MLEAF=1.00;MQ=41.40;MQRankSum=1.776;QD=24.29;ReadPosRankSum=-0.830;SOR=3.229	GT:AD:DP:GQ:PL	1/1:1,22:23:41:587,41,0
2L	15865496	2L_15865496_SNP	G	C	926.78	.	AC=2;AF=1.00;AN=2;BaseQRankSum=1.119;ClippingRankSum=0.000;DB;DP=24;ExcessHet=3.0103;FS=6.812;MLEAC=2;MLEAF=1.00;MQ=40.75;MQRankSum=1.522;QD=29.42;ReadPosRankSum=-0.289;SOR=2.788	GT:AD:DP:GQ:PL	1/1:1,23:24:27:955,27,0
2L	15865506	2L_15865506_SNP	C	A	899.78	.	AC=2;AF=1.00;AN=2;BaseQRankSum=0.848;ClippingRankSum=0.000;DB;DP=22;ExcessHet=3.0103;FS=6.435;MLEAC=2;MLEAF=1.00;MQ=40.44;MQRankSum=1.408;QD=30.67;ReadPosRankSum=0.316;SOR=2.581	GT:AD:DP:GQ:PL	1/1:1,21:22:24:928,24,0
2L	15865508	2L_15865508_SNP	A	G	871.80	.	AC=2;AF=1.00;AN=2;BaseQRankSum=0.163;ClippingRankSum=0.000;DB;DP=22;ExcessHet=3.0103;FS=6.435;MLEAC=2;MLEAF=1.00;MQ=40.44;MQRankSum=1.408;QD=26.89;ReadPosRankSum=0.631;SOR=2.581	GT:AD:DP:GQ:PL	1/1:1,21:22:21:900,21,0
2L	15865522	2L_15865522_SNP	T	A	844.80	.	AC=2;AF=1.00;AN=2;BaseQRankSum=0.092;ClippingRankSum=0.000;DB;DP=22;ExcessHet=3.0103;FS=6.435;MLEAC=2;MLEAF=1.00;MQ=41.27;MQRankSum=1.718;QD=34.38;ReadPosRankSum=1.104;SOR=2.581	GT:AD:DP:GQ:PL	1/1:1,21:22:21:873,21,0
2L	15865529	.	GAA	G	817.80	.	AC=2;AF=1.00;AN=2;BaseQRankSum=1.205;ClippingRankSum=0.000;DP=21;ExcessHet=3.0103;FS=5.441;MLEAC=2;MLEAF=1.00;MQ=41.14;MQRankSum=1.658;QD=24.60;ReadPosRankSum=1.655;SOR=1.996	GT:AD:DP:GQ:PL	1/1:1,20:21:18:855,18,0
2L	15865532	.	C	CCT	817.80	.	AC=2;AF=1.00;AN=2;BaseQRankSum=-1.683;ClippingRankSum=0.000;DP=21;ExcessHet=3.0103;FS=5.441;MLEAC=2;MLEAF=1.00;MQ=41.14;MQRankSum=1.658;QD=28.96;ReadPosRankSum=1.736;SOR=1.996	GT:AD:DP:GQ:PL	1/1:1,20:21:18:855,18,0
2L	15865563	2L_15865563_SNP	C	G	1008.77	.	AC=2;AF=1.00;AN=2;DB;DP=37;ExcessHet=3.0103;FS=0.000;MLEAC=2;MLEAF=1.00;MQ=40.79;QD=27.26;SOR=1.270	GT:AD:DP:GQ:PL	1/1:0,37:37:99:1037,111,0
2L	15865753	2L_15865753_SNP	T	A	1500.77	.	AC=2;AF=1.00;AN=2;DB;DP=55;ExcessHet=3.0103;FS=0.000;MLEAC=2;MLEAF=1.00;MQ=44.00;QD=27.79;SOR=0.931	GT:AD:DP:GQ:PL	1/1:0,54:54:99:1529,162,0
2L	15865873	2L_15865873_SNP	T	C	1389.77	.	AC=2;AF=1.00;AN=2;DB;DP=52;ExcessHet=3.0103;FS=0.000;MLEAC=2;MLEAF=1.00;MQ=43.57;QD=26.73;SOR=1.136	GT:AD:DP:GQ:PL	1/1:0,52:52:99:1418,155,0
2L	15865884	2L_15865884_INS	T	TTTGTAGTAAA	2122.73	.	AC=2;AF=1.00;AN=2;DB;DP=46;ExcessHet=3.0103;FS=0.000;MLEAC=2;MLEAF=1.00;MQ=43.51;QD=28.99;SOR=0.874	GT:AD:DP:GQ:PL	1/1:0,46:46:99:2160,144,0
2L	15865893	2L_15865893_SNP	T	G	2042.77	.	AC=2;AF=1.00;AN=2;DB;DP=45;ExcessHet=3.0103;FS=0.000;MLEAC=2;MLEAF=1.00;MQ=43.50;QD=27.65;SOR=0.829	GT:AD:DP:GQ:PL	1/1:0,45:45:99:2071,141,0
2L	15865947	2L_15865947_SNP	G	C	1414.77	.	AC=2;AF=1.00;AN=2;DB;DP=52;ExcessHet=3.0103;FS=0.000;MLEAC=2;MLEAF=1.00;MQ=43.57;QD=27.21;SOR=0.853	GT:AD:DP:GQ:PL	1/1:0,52:52:99:1443,156,0
2L	15866034	.	C	CATAT	2440.73	.	AC=2;AF=1.00;AN=2;DP=56;ExcessHet=3.0103;FS=0.000;MLEAC=2;MLEAF=1.00;MQ=43.72;QD=30.69;SOR=1.022	GT:AD:DP:GQ:PL	1/1:0,54:54:99:2478,168,0
2L	15866214	2L_15866214_SNP	A	G	1518.77	.	AC=2;AF=1.00;AN=2;DB;DP=56;ExcessHet=3.0103;FS=0.000;MLEAC=2;MLEAF=1.00;MQ=43.97;QD=27.12;SOR=1.101	GT:AD:DP:GQ:PL	1/1:0,56:56:99:1547,168,0
2L	15866268	.	A	AC	1597.73	.	AC=2;AF=1.00;AN=2;DP=49;ExcessHet=3.0103;FS=0.000;MLEAC=2;MLEAF=1.00;MQ=44.00;QD=33.29;SOR=1.067	GT:AD:DP:GQ:PL	1/1:0,48:48:99:1635,144,0
2L	15866305	2L_15866305_SNP	T	G	1406.77	.	AC=2;AF=1.00;AN=2;DB;DP=52;ExcessHet=3.0103;FS=0.000;MLEAC=2;MLEAF=1.00;MQ=44.00;QD=27.05;SOR=0.770	GT:AD:DP:GQ:PL	1/1:0,52:52:99:1435,155,0
2L	15866714	2L_15866714_SNP	C	T	1245.77	.	AC=2;AF=1.00;AN=2;DB;DP=46;ExcessHet=3.0103;FS=0.000;MLEAC=2;MLEAF=1.00;MQ=44.00;QD=27.08;SOR=0.976	GT:AD:DP:GQ:PL	1/1:0,46:46:99:1274,138,0
2L	15866806	2L_15866806_SNP	T	C	1477.77	.	AC=2;AF=1.00;AN=2;DB;DP=56;ExcessHet=3.0103;FS=0.000;MLEAC=2;MLEAF=1.00;MQ=43.97;QD=26.39;SOR=1.199	GT:AD:DP:GQ:PL	1/1:0,56:56:99:1506,167,0
2L	15866824	2L_15866824_SNP	C	T	1408.77	.	AC=2;AF=1.00;AN=2;BaseQRankSum=1.810;ClippingRankSum=0.000;DB;DP=54;ExcessHet=3.0103;FS=4.314;MLEAC=2;MLEAF=1.00;MQ=43.96;MQRankSum=0.000;QD=26.09;ReadPosRankSum=-0.541;SOR=1.198	GT:AD:DP:GQ:PL	1/1:1,53:54:99:1437,152,0
2L	15866949	2L_15866949_SNP	G	C	1107.77	.	AC=2;AF=1.00;AN=2;DB;DP=44;ExcessHet=3.0103;FS=0.000;MLEAC=2;MLEAF=1.00;MQ=43.96;QD=25.76;SOR=0.941	GT:AD:DP:GQ:PL	1/1:0,43:43:99:1136,128,0
2L	15867011	2L_15867011_SNP	G	C	983.77	.	AC=2;AF=1.00;AN=2;DB;DP=39;ExcessHet=3.0103;FS=0.000;MLEAC=2;MLEAF=1.00;MQ=43.95;QD=26.59;SOR=0.859	GT:AD:DP:GQ:PL	1/1:0,37:37:99:1012,111,0
2L	15867057	2L_15867057_SNP	T	G	1157.77	.	AC=2;AF=1.00;AN=2;DB;DP=44;ExcessHet=3.0103;FS=0.000;MLEAC=2;MLEAF=1.00;MQ=44.00;QD=26.31;SOR=0.990	GT:AD:DP:GQ:PL	1/1:0,44:44:99:1186,131,0
2L	15867249	2L_15867249_SNP	G	C	1260.77	.	AC=2;AF=1.00;AN=2;DB;DP=48;ExcessHet=3.0103;FS=0.000;MLEAC=2;MLEAF=1.00;MQ=43.96;QD=26.82;SOR=0.823	GT:AD:DP:GQ:PL	1/1:0,47:47:99:1289,141,0
2L	15867689	2L_15867689_SNP	T	C	1172.77	.	AC=2;AF=1.00;AN=2;DB;DP=46;ExcessHet=3.0103;FS=0.000;MLEAC=2;MLEAF=1.00;MQ=43.96;QD=25.49;SOR=0.693	GT:AD:DP:GQ:PL	1/1:0,46:46:99:1201,136,0
2L	15867801	2L_15867801_SNP	G	A	1408.77	.	AC=2;AF=1.00;AN=2;DB;DP=51;ExcessHet=3.0103;FS=0.000;MLEAC=2;MLEAF=1.00;MQ=43.96;QD=27.62;SOR=1.314	GT:AD:DP:GQ:PL	1/1:0,51:51:99:1437,153,0
2L	15867883	2L_15867883_SNP	A	T	1502.77	.	AC=2;AF=1.00;AN=2;DB;DP=55;ExcessHet=3.0103;FS=0.000;MLEAC=2;MLEAF=1.00;MQ=44.00;QD=27.32;SOR=0.970	GT:AD:DP:GQ:PL	1/1:0,55:55:99:1531,165,0
2L	15867922	2L_15867922_SNP	C	A	1653.77	.	AC=2;AF=1.00;AN=2;DB;DP=61;ExcessHet=3.0103;FS=0.000;MLEAC=2;MLEAF=1.00;MQ=44.00;QD=27.11;SOR=0.865	GT:AD:DP:GQ:PL	1/1:0,61:61:99:1682,183,0
2L	15867973	2L_15867973_SNP	G	A	1848.77	.	AC=2;AF=1.00;AN=2;DB;DP=71;ExcessHet=3.0103;FS=0.000;MLEAC=2;MLEAF=1.00;MQ=43.97;QD=26.41;SOR=0.750	GT:AD:DP:GQ:PL	1/1:0,70:70:99:1877,209,0
2L	15868016	2L_15868016_SNP	C	A	2770.77	.	AC=2;AF=1.00;AN=2;DB;DP=63;ExcessHet=3.0103;FS=0.000;MLEAC=2;MLEAF=1.00;MQ=43.94;QD=29.77;SOR=0.758	GT:AD:DP:GQ:PL	1/1:0,62:62:99:2799,190,0
2L	15868021	2L_15868021_SNP	T	C	2770.77	.	AC=2;AF=1.00;AN=2;DB;DP=64;ExcessHet=3.0103;FS=0.000;MLEAC=2;MLEAF=1.00;MQ=43.94;QD=29.15;SOR=0.724	GT:AD:DP:GQ:PL	1/1:0,63:63:99:2799,190,0
2L	15868050	2L_15868050_SNP	A	C	2406.77	.	AC=2;AF=1.00;AN=2;DB;DP=57;ExcessHet=3.0103;FS=0.000;MLEAC=2;MLEAF=1.00;MQ=43.93;QD=26.77;SOR=0.765	GT:AD:DP:GQ:PL	1/1:0,56:56:99:2435,172,0
2L	15868059	.	TAA	T	2329.73	.	AC=2;AF=1.00;AN=2;DP=55;ExcessHet=3.0103;FS=0.000;MLEAC=2;MLEAF=1.00;MQ=43.93;QD=29.52;SOR=0.767	GT:AD:DP:GQ:PL	1/1:0,54:54:99:2367,166,0
2L	15868839	2L_15868839_SNP	A	G	1552.77	.	AC=2;AF=1.00;AN=2;DB;DP=58;ExcessHet=3.0103;FS=0.000;MLEAC=2;MLEAF=1.00;MQ=44.00;QD=26.77;SOR=0.762	GT:AD:DP:GQ:PL	1/1:0,58:58:99:1581,173,0
2L	15869060	2L_15869060_SNP	C	T	1559.77	.	AC=2;AF=1.00;AN=2;DB;DP=62;ExcessHet=3.0103;FS=0.000;MLEAC=2;MLEAF=1.00;MQ=44.00;QD=25.57;SOR=1.727	GT:AD:DP:GQ:PL	1/1:0,61:61:99:1588,181,0
2L	15869157	2L_15869157_SNP	C	T	1708.77	.	AC=2;AF=1.00;AN=2;DB;DP=62;ExcessHet=3.0103;FS=0.000;MLEAC=2;MLEAF=1.00;MQ=44.00;QD=27.56;SOR=0.693	GT:AD:DP:GQ:PL	1/1:0,62:62:99:1737,186,0
2L	15869306	2L_15869306_SNP	T	G	2102.77	.	AC=2;AF=1.00;AN=2;DB;DP=76;ExcessHet=3.0103;FS=0.000;MLEAC=2;MLEAF=1.00;MQ=44.00;QD=27.67;SOR=0.693	GT:AD:DP:GQ:PL	1/1:0,76:76:99:2131,228,0
2L	15869502	2L_15869502_SNP	G	C	1712.77	.	AC=2;AF=1.00;AN=2;DB;DP=63;ExcessHet=3.0103;FS=0.000;MLEAC=2;MLEAF=1.00;MQ=43.97;QD=27.63;SOR=1.430	GT:AD:DP:GQ:PL	1/1:0,62:62:99:1741,185,0
2L	15870129	2L_15870129_SNP	G	C	1354.77	.	AC=2;AF=1.00;AN=2;DB;DP=55;ExcessHet=3.0103;FS=0.000;MLEAC=2;MLEAF=1.00;MQ=43.89;QD=25.09;SOR=1.022	GT:AD:DP:GQ:PL	1/1:0,54:54:99:1383,159,0
2L	15870289	.	A	AG	1142.73	.	AC=2;AF=1.00;AN=2;DP=36;ExcessHet=3.0103;FS=0.000;MLEAC=2;MLEAF=1.00;MQ=43.69;QD=33.61;SOR=1.244	GT:AD:DP:GQ:PL	1/1:0,34:34:99:1180,102,0
2L	15870649	.	CA	C	963.73	.	AC=2;AF=1.00;AN=2;DP=51;ExcessHet=3.0103;FS=0.000;MLEAC=2;MLEAF=1.00;MQ=43.96;QD=20.08;SOR=1.067	GT:AD:DP:GQ:PL	1/1:0,48:48:99:1001,143,0
2L	15871507	2L_15871507_SNP	T	C	1388.77	.	AC=2;AF=1.00;AN=2;DB;DP=53;ExcessHet=3.0103;FS=0.000;MLEAC=2;MLEAF=1.00;MQ=44.00;QD=26.20;SOR=0.808	GT:AD:DP:GQ:PL	1/1:0,53:53:99:1417,159,0
2L	15871632	2L_15871632_SNP	T	A	1494.77	.	AC=2;AF=1.00;AN=2;DB;DP=54;ExcessHet=3.0103;FS=0.000;MLEAC=2;MLEAF=1.00;MQ=44.00;QD=27.68;SOR=0.846	GT:AD:DP:GQ:PL	1/1:0,54:54:99:1523,162,0
2L	15871817	2L_15871817_SNP	G	C	1445.77	.	AC=2;AF=1.00;AN=2;DB;DP=58;ExcessHet=3.0103;FS=0.000;MLEAC=2;MLEAF=1.00;MQ=43.90;QD=25.82;SOR=0.841	GT:AD:DP:GQ:PL	1/1:0,56:56:99:1474,166,0
2L	15871887	2L_15871887_SNP	A	G	1234.77	.	AC=2;AF=1.00;AN=2;DB;DP=49;ExcessHet=3.0103;FS=0.000;MLEAC=2;MLEAF=1.00;MQ=43.84;QD=26.27;SOR=1.132	GT:AD:DP:GQ:PL	1/1:0,47:47:99:1263,140,0
2L	15871904	2L_15871904_SNP	C	T	1436.77	.	AC=2;AF=1.00;AN=2;DB;DP=52;ExcessHet=3.0103;FS=0.000;MLEAC=2;MLEAF=1.00;MQ=43.89;QD=27.63;SOR=1.036	GT:AD:DP:GQ:PL	1/1:0,52:52:99:1465,156,0
2L	15872009	.	T	G	1305.77	.	AC=2;AF=1.00;AN=2;DP=49;ExcessHet=3.0103;FS=0.000;MLEAC=2;MLEAF=1.00;MQ=43.92;QD=26.65;SOR=0.733	GT:AD:DP:GQ:PL	1/1:0,49:49:99:1334,146,0
2L	15872143	2L_15872143_SNP	G	A	1192.77	.	AC=2;AF=1.00;AN=2;DB;DP=45;ExcessHet=3.0103;FS=0.000;MLEAC=2;MLEAF=1.00;MQ=44.71;QD=26.51;SOR=1.559	GT:AD:DP:GQ:PL	1/1:0,45:45:99:1221,134,0
2L	15872177	2L_15872177_SNP	T	C	1246.77	.	AC=2;AF=1.00;AN=2;DB;DP=47;ExcessHet=3.0103;FS=0.000;MLEAC=2;MLEAF=1.00;MQ=44.75;QD=26.53;SOR=1.378	GT:AD:DP:GQ:PL	1/1:0,47:47:99:1275,140,0
2L	15872194	.	G	GGGGGAGGT	2167.73	.	AC=2;AF=1.00;AN=2;DP=48;ExcessHet=3.0103;FS=0.000;MLEAC=2;MLEAF=1.00;MQ=46.48;QD=23.76;SOR=1.708	GT:AD:DP:GQ:PL	1/1:0,48:48:99:2205,147,0
2L	15872195	.	C	G	2176.77	.	AC=2;AF=1.00;AN=2;DP=47;ExcessHet=3.0103;FS=0.000;MLEAC=2;MLEAF=1.00;MQ=46.53;QD=31.32;SOR=1.659	GT:AD:DP:GQ:PL	1/1:0,47:47:99:2205,147,0
2L	15872201	2L_15872201_SNP	G	T	2131.77	.	AC=2;AF=1.00;AN=2;DB;DP=47;ExcessHet=3.0103;FS=0.000;MLEAC=2;MLEAF=1.00;MQ=46.53;QD=25.45;SOR=1.514	GT:AD:DP:GQ:PL	1/1:0,47:47:99:2160,144,0
2L	15872206	2L_15872206_SNP	G	A	2250.77	.	AC=2;AF=1.00;AN=2;DB;DP=50;ExcessHet=3.0103;FS=0.000;MLEAC=2;MLEAF=1.00;MQ=46.38;QD=32.24;SOR=1.390	GT:AD:DP:GQ:PL	1/1:0,50:50:99:2279,154,0
2L	15872215	2L_15872215_SNP	C	A	2245.77	.	AC=2;AF=1.00;AN=2;DB;DP=51;ExcessHet=3.0103;FS=0.000;MLEAC=2;MLEAF=1.00;MQ=46.34;QD=31.82;SOR=1.436	GT:AD:DP:GQ:PL	1/1:0,51:51:99:2274,153,0
2L	15872410	2L_15872410_SNP	A	G	1296.77	.	AC=2;AF=1.00;AN=2;DB;DP=50;ExcessHet=3.0103;FS=0.000;MLEAC=2;MLEAF=1.00;MQ=43.84;QD=25.94;SOR=1.051	GT:AD:DP:GQ:PL	1/1:0,50:50:99:1325,149,0
2L	15872632	2L_15872632_SNP	T	A	1484.77	.	AC=2;AF=1.00;AN=2;DB;DP=55;ExcessHet=3.0103;FS=0.000;MLEAC=2;MLEAF=1.00;MQ=43.96;QD=27.00;SOR=0.804	GT:AD:DP:GQ:PL	1/1:0,55:55:99:1513,165,0
2L	15872914	2L_15872914_SNP	A	T	1719.77	.	AC=2;AF=1.00;AN=2;DB;DP=62;ExcessHet=3.0103;FS=0.000;MLEAC=2;MLEAF=1.00;MQ=44.00;QD=28.19;SOR=0.865	GT:AD:DP:GQ:PL	1/1:0,61:61:99:1748,183,0
2L	15873417	.	CAA	C	820.73	.	AC=2;AF=1.00;AN=2;BaseQRankSum=-0.877;ClippingRankSum=0.000;DP=44;ExcessHet=3.0103;FS=0.000;MLEAC=2;MLEAF=1.00;MQ=43.82;MQRankSum=-0.139;QD=25.65;ReadPosRankSum=0.868;SOR=0.321	GT:AD:DP:GQ:PL	1/1:1,31:32:92:858,92,0
2L	15873495	2L_15873495_SNP	T	A	1161.77	.	AC=2;AF=1.00;AN=2;DB;DP=45;ExcessHet=3.0103;FS=0.000;MLEAC=2;MLEAF=1.00;MQ=44.00;QD=25.82;SOR=1.038	GT:AD:DP:GQ:PL	1/1:0,45:45:99:1190,135,0
2L	15873588	2L_15873588_SNP	G	A	2250.77	.	AC=2;AF=1.00;AN=2;DB;DP=50;ExcessHet=3.0103;FS=0.000;MLEAC=2;MLEAF=1.00;MQ=43.96;QD=28.48;SOR=1.157	GT:AD:DP:GQ:PL	1/1:0,50:50:99:2279,156,0
2L	15873596	2L_15873596_SNP	A	G	2391.77	.	AC=2;AF=1.00;AN=2;DB;DP=54;ExcessHet=3.0103;FS=0.000;MLEAC=2;MLEAF=1.00;MQ=43.93;QD=35.48;SOR=0.931	GT:AD:DP:GQ:PL	1/1:0,54:54:99:2420,166,0
2L	15873604	.	C	CAA	2113.73	.	AC=2;AF=1.00;AN=2;DP=52;ExcessHet=3.0103;FS=0.000;MLEAC=1;MLEAF=0.500;MQ=43.92;QD=32.98;SOR=0.746	GT:AD:DP:GQ:PL	1/1:0,52:52:99:2143,162,0
2L	15873704	2L_15873704_SNP	G	C	1488.77	.	AC=2;AF=1.00;AN=2;DB;DP=55;ExcessHet=3.0103;FS=0.000;MLEAC=2;MLEAF=1.00;MQ=44.00;QD=27.07;SOR=0.884	GT:AD:DP:GQ:PL	1/1:0,55:55:99:1517,165,0
2L	15873805	2L_15873805_SNP	T	C	1972.77	.	AC=2;AF=1.00;AN=2;DB;DP=74;ExcessHet=3.0103;FS=0.000;MLEAC=2;MLEAF=1.00;MQ=44.00;QD=26.66;SOR=0.864	GT:AD:DP:GQ:PL	1/1:0,74:74:99:2001,221,0
2L	15873877	.	G	T	1222.77	.	AC=2;AF=1.00;AN=2;BaseQRankSum=-0.244;ClippingRankSum=0.000;DP=70;ExcessHet=3.0103;FS=0.000;MLEAC=2;MLEAF=1.00;MQ=43.97;MQRankSum=0.000;QD=20.38;ReadPosRankSum=-1.648;SOR=0.762	GT:AD:DP:GQ:PL	1/1:2,58:60:99:1251,138,0
2L	15874090	2L_15874090_SNP	A	T	1679.77	.	AC=2;AF=1.00;AN=2;DB;DP=63;ExcessHet=3.0103;FS=0.000;MLEAC=2;MLEAF=1.00;MQ=44.00;QD=26.66;SOR=1.010	GT:AD:DP:GQ:PL	1/1:0,63:63:99:1708,189,0
2L	15874258	2L_15874258_SNP	G	A	1350.77	.	AC=2;AF=1.00;AN=2;DB;DP=51;ExcessHet=3.0103;FS=0.000;MLEAC=2;MLEAF=1.00;MQ=43.96;QD=26.49;SOR=0.813	GT:AD:DP:GQ:PL	1/1:0,51:51:99:1379,152,0
2L	15874451	2L_15874451_SNP	C	T	1228.77	.	AC=2;AF=1.00;AN=2;DB;DP=45;ExcessHet=3.0103;FS=0.000;MLEAC=2;MLEAF=1.00;MQ=44.00;QD=27.31;SOR=0.737	GT:AD:DP:GQ:PL	1/1:0,45:45:99:1257,135,0
2L	15874825	2L_15874825_SNP	T	C	1301.77	.	AC=2;AF=1.00;AN=2;DB;DP=49;ExcessHet=3.0103;FS=0.000;MLEAC=2;MLEAF=1.00;MQ=43.92;QD=26.57;SOR=1.345	GT:AD:DP:GQ:PL	1/1:0,49:49:99:1330,147,0
2L	15874915	2L_15874915_SNP	A	C	2146.77	.	AC=2;AF=1.00;AN=2;DB;DP=50;ExcessHet=3.0103;FS=0.000;MLEAC=2;MLEAF=1.00;MQ=44.44;QD=34.54;SOR=0.733	GT:AD:DP:GQ:PL	1/1:0,49:49:99:2175,151,0
2L	15874933	.	TTAA	T	2245.73	.	AC=2;AF=1.00;AN=2;DP=53;ExcessHet=3.0103;FS=0.000;MLEAC=2;MLEAF=1.00;MQ=44.42;QD=30.13;SOR=0.823	GT:AD:DP:GQ:PL	1/1:0,52:52:99:2283,160,0
2L	15874981	2L_15874981_SNP	A	G	1302.77	.	AC=2;AF=1.00;AN=2;DB;DP=52;ExcessHet=3.0103;FS=0.000;MLEAC=2;MLEAF=1.00;MQ=43.96;QD=25.54;SOR=0.732	GT:AD:DP:GQ:PL	1/1:0,51:51:99:1331,152,0
2L	15875437	2L_15875437_SNP	G	A	1625.77	.	AC=2;AF=1.00;AN=2;DB;DP=61;ExcessHet=3.0103;FS=0.000;MLEAC=2;MLEAF=1.00;MQ=44.00;QD=27.10;SOR=0.760	GT:AD:DP:GQ:PL	1/1:0,60:60:99:1654,180,0
2L	15875501	2L_15875501_SNP	T	C	1480.77	.	AC=2;AF=1.00;AN=2;DB;DP=54;ExcessHet=3.0103;FS=0.000;MLEAC=2;MLEAF=1.00;MQ=44.00;QD=27.42;SOR=1.118	GT:AD:DP:GQ:PL	1/1:0,54:54:99:1509,162,0
2L	15875603	2L_15875603_SNP	A	C	1343.77	.	AC=2;AF=1.00;AN=2;DB;DP=51;ExcessHet=3.0103;FS=0.000;MLEAC=2;MLEAF=1.00;MQ=44.00;QD=26.88;SOR=1.051	GT:AD:DP:GQ:PL	1/1:0,50:50:99:1372,150,0
2L	15875709	2L_15875709_SNP	C	T	1700.77	.	AC=2;AF=1.00;AN=2;DB;DP=63;ExcessHet=3.0103;FS=0.000;MLEAC=2;MLEAF=1.00;MQ=43.92;QD=27.00;SOR=0.933	GT:AD:DP:GQ:PL	1/1:0,63:63:99:1729,188,0
2L	15875731	2L_15875731_SNP	A	T	2700.77	.	AC=2;AF=1.00;AN=2;DB;DP=62;ExcessHet=3.0103;FS=0.000;MLEAC=2;MLEAF=1.00;MQ=43.92;QD=28.12;SOR=1.057	GT:AD:DP:GQ:PL	1/1:0,62:62:99:2729,187,0
2L	15875737	2L_15875737_SNP	G	C	2737.77	.	AC=2;AF=1.00;AN=2;DB;DP=63;ExcessHet=3.0103;FS=0.000;MLEAC=2;MLEAF=1.00;MQ=43.92;QD=29.39;SOR=1.092	GT:AD:DP:GQ:PL	1/1:0,63:63:99:2766,190,0
2L	15875933	2L_15875933_SNP	T	G	1915.77	.	AC=2;AF=1.00;AN=2;BaseQRankSum=1.790;ClippingRankSum=0.000;DB;DP=75;ExcessHet=3.0103;FS=3.129;MLEAC=2;MLEAF=1.00;MQ=43.95;MQRankSum=-0.083;QD=25.89;ReadPosRankSum=-0.628;SOR=0.353	GT:AD:DP:GQ:PL	1/1:1,73:74:99:1944,210,0
2L	15876033	2L_15876033_SNP	T	G	1576.77	.	AC=2;AF=1.00;AN=2;DB;DP=59;ExcessHet=3.0103;FS=0.000;MLEAC=2;MLEAF=1.00;MQ=43.97;QD=26.72;SOR=0.871	GT:AD:DP:GQ:PL	1/1:0,59:59:99:1605,177,0
2L	15876096	2L_15876096_SNP	C	G	2550.77	.	AC=2;AF=1.00;AN=2;DB;DP=59;ExcessHet=3.0103;FS=0.000;MLEAC=2;MLEAF=1.00;MQ=43.97;QD=27.18;SOR=1.123	GT:AD:DP:GQ:PL	1/1:0,59:59:99:2579,178,0
2L	15876102	2L_15876102_SNP	A	G	2466.77	.	AC=2;AF=1.00;AN=2;DB;DP=56;ExcessHet=3.0103;FS=0.000;MLEAC=2;MLEAF=1.00;MQ=43.97;QD=30.42;SOR=1.101	GT:AD:DP:GQ:PL	1/1:0,56:56:99:2495,169,0
2L	15876301	.	AT	A	970.73	.	AC=2;AF=1.00;AN=2;BaseQRankSum=0.242;ClippingRankSum=0.000;DP=58;ExcessHet=3.0103;FS=0.000;MLEAC=2;MLEAF=1.00;MQ=44.00;MQRankSum=0.000;QD=18.32;ReadPosRankSum=-0.631;SOR=0.900	GT:AD:DP:GQ:PL	1/1:2,51:53:99:1008,114,0
2L	15877073	2L_15877073_SNP	T	A	1249.77	.	AC=2;AF=1.00;AN=2;DB;DP=46;ExcessHet=3.0103;FS=0.000;MLEAC=2;MLEAF=1.00;MQ=44.00;QD=27.77;SOR=0.929	GT:AD:DP:GQ:PL	1/1:0,45:45:99:1278,135,0
2L	15877370	2L_15877370_SNP	T	C	1089.77	.	AC=2;AF=1.00;AN=2;DB;DP=41;ExcessHet=3.0103;FS=0.000;MLEAC=2;MLEAF=1.00;MQ=44.00;QD=27.24;SOR=0.902	GT:AD:DP:GQ:PL	1/1:0,40:40:99:1118,120,0
2L	15877843	2L_15877843_SNP	A	T	1856.77	.	AC=2;AF=1.00;AN=2;DB;DP=69;ExcessHet=3.0103;FS=0.000;MLEAC=2;MLEAF=1.00;MQ=43.93;QD=26.91;SOR=0.910	GT:AD:DP:GQ:PL	1/1:0,69:69:99:1885,207,0
2L	15877893	2L_15877893_SNP	A	G	1313.77	.	AC=2;AF=1.00;AN=2;DB;DP=50;ExcessHet=3.0103;FS=0.000;MLEAC=2;MLEAF=1.00;MQ=43.94;QD=26.28;SOR=0.773	GT:AD:DP:GQ:PL	1/1:0,50:50:99:1342,150,0
2L	15878044	2L_15878044_SNP	T	G	1410.77	.	AC=2;AF=1.00;AN=2;DB;DP=54;ExcessHet=3.0103;FS=0.000;MLEAC=2;MLEAF=1.00;MQ=43.96;QD=26.13;SOR=0.767	GT:AD:DP:GQ:PL	1/1:0,54:54:99:1439,161,0
2L	15878059	2L_15878059_SNP	C	T	1374.77	.	AC=2;AF=1.00;AN=2;DB;DP=51;ExcessHet=3.0103;FS=0.000;MLEAC=2;MLEAF=1.00;MQ=43.96;QD=26.96;SOR=0.732	GT:AD:DP:GQ:PL	1/1:0,51:51:99:1403,153,0
2L	15878161	2L_15878161_SNP	A	G	1242.77	.	AC=2;AF=1.00;AN=2;DB;DP=48;ExcessHet=3.0103;FS=0.000;MLEAC=2;MLEAF=1.00;MQ=44.00;QD=25.89;SOR=0.693	GT:AD:DP:GQ:PL	1/1:0,48:48:99:1271,142,0
2L	15878242	2L_15878242_SNP	G	A	1407.77	.	AC=2;AF=1.00;AN=2;DB;DP=55;ExcessHet=3.0103;FS=0.000;MLEAC=2;MLEAF=1.00;MQ=43.96;QD=26.07;SOR=0.767	GT:AD:DP:GQ:PL	1/1:0,54:54:99:1436,161,0
2L	15878270	2L_15878270_SNP	C	G	2097.77	.	AC=2;AF=1.00;AN=2;DB;DP=50;ExcessHet=3.0103;FS=0.000;MLEAC=2;MLEAF=1.00;MQ=43.96;QD=30.48;SOR=0.733	GT:AD:DP:GQ:PL	1/1:0,49:49:99:2126,150,0
2L	15878275	2L_15878275_SNP	A	G	2101.77	.	AC=2;AF=1.00;AN=2;DB;DP=48;ExcessHet=3.0103;FS=0.000;MLEAC=2;MLEAF=1.00;MQ=43.96;QD=36.57;SOR=0.735	GT:AD:DP:GQ:PL	1/1:0,47:47:99:2130,150,0
2L	15878444	2L_15878444_SNP	C	T	1376.77	.	AC=2;AF=1.00;AN=2;DB;DP=51;ExcessHet=3.0103;FS=0.000;MLEAC=2;MLEAF=1.00;MQ=44.00;QD=27.00;SOR=0.732	GT:AD:DP:GQ:PL	1/1:0,51:51:99:1405,153,0
2L	15878539	2L_15878539_SNP	G	A	1231.77	.	AC=2;AF=1.00;AN=2;DB;DP=45;ExcessHet=3.0103;FS=0.000;MLEAC=2;MLEAF=1.00;MQ=44.00;QD=27.37;SOR=0.929	GT:AD:DP:GQ:PL	1/1:0,45:45:99:1260,135,0
2L	15878636	2L_15878636_SNP	G	C	1986.77	.	AC=2;AF=1.00;AN=2;DB;DP=45;ExcessHet=3.0103;FS=0.000;MLEAC=2;MLEAF=1.00;MQ=43.91;QD=26.30;SOR=0.737	GT:AD:DP:GQ:PL	1/1:0,45:45:99:2015,135,0
2L	15878638	2L_15878638_SNP	T	A	1986.77	.	AC=2;AF=1.00;AN=2;DB;DP=44;ExcessHet=3.0103;FS=0.000;MLEAC=2;MLEAF=1.00;MQ=43.91;QD=28.97;SOR=0.784	GT:AD:DP:GQ:PL	1/1:0,44:44:99:2015,135,0
2L	15878639	2L_15878639_SNP	G	A	1986.77	.	AC=2;AF=1.00;AN=2;DB;DP=44;ExcessHet=3.0103;FS=0.000;MLEAC=2;MLEAF=1.00;MQ=43.91;QD=27.50;SOR=0.784	GT:AD:DP:GQ:PL	1/1:0,44:44:99:2015,135,0
2L	15878664	2L_15878664_SNP	G	C	1946.77	.	AC=2;AF=1.00;AN=2;DB;DP=44;ExcessHet=3.0103;FS=0.000;MLEAC=2;MLEAF=1.00;MQ=43.91;QD=27.43;SOR=0.883	GT:AD:DP:GQ:PL	1/1:0,44:44:99:1975,135,0
2L	15878669	2L_15878669_SNP	G	T	1873.77	.	AC=2;AF=1.00;AN=2;DB;DP=43;ExcessHet=3.0103;FS=0.000;MLEAC=2;MLEAF=1.00;MQ=43.91;QD=29.78;SOR=0.739	GT:AD:DP:GQ:PL	1/1:0,43:43:99:1902,129,0
2L	15878746	2L_15878746_SNP	C	T	973.77	.	AC=2;AF=1.00;AN=2;DB;DP=37;ExcessHet=3.0103;FS=0.000;MLEAC=2;MLEAF=1.00;MQ=43.95;QD=26.32;SOR=0.746	GT:AD:DP:GQ:PL	1/1:0,37:37:99:1002,110,0
2L	15878833	2L_15878833_SNP	C	T	857.77	.	AC=2;AF=1.00;AN=2;DB;DP=32;ExcessHet=3.0103;FS=0.000;MLEAC=2;MLEAF=1.00;MQ=44.00;QD=26.81;SOR=0.957	GT:AD:DP:GQ:PL	1/1:0,32:32:96:886,96,0
2L	15878872	2L_15878872_SNP	A	C	958.77	.	AC=2;AF=1.00;AN=2;DB;DP=35;ExcessHet=3.0103;FS=0.000;MLEAC=2;MLEAF=1.00;MQ=44.00;QD=27.39;SOR=0.869	GT:AD:DP:GQ:PL	1/1:0,35:35:99:987,105,0
2L	15879278	2L_15879278_SNP	T	C	922.77	.	AC=2;AF=1.00;AN=2;DB;DP=37;ExcessHet=3.0103;FS=0.000;MLEAC=2;MLEAF=1.00;MQ=44.00;QD=25.63;SOR=1.547	GT:AD:DP:GQ:PL	1/1:0,36:36:99:951,107,0
2L	15879401	2L_15879401_SNP	A	G	1445.77	.	AC=2;AF=1.00;AN=2;DB;DP=55;ExcessHet=3.0103;FS=0.000;MLEAC=2;MLEAF=1.00;MQ=44.00;QD=26.29;SOR=1.061	GT:AD:DP:GQ:PL	1/1:0,55:55:99:1474,164,0
2L	15879838	2L_15879838_SNP	A	G	1425.77	.	AC=2;AF=1.00;AN=2;DB;DP=53;ExcessHet=3.0103;FS=0.000;MLEAC=2;MLEAF=1.00;MQ=43.96;QD=26.90;SOR=1.077	GT:AD:DP:GQ:PL	1/1:0,53:53:99:1454,159,0
2L	15879960	2L_15879960_SNP	T	A	1444.77	.	AC=2;AF=1.00;AN=2;DB;DP=52;ExcessHet=3.0103;FS=0.000;MLEAC=2;MLEAF=1.00;MQ=44.00;QD=27.78;SOR=0.770	GT:AD:DP:GQ:PL	1/1:0,52:52:99:1473,156,0
2L	15880245	2L_15880245_SNP	A	T	1420.77	.	AC=2;AF=1.00;AN=2;DB;DP=52;ExcessHet=3.0103;FS=0.000;MLEAC=2;MLEAF=1.00;MQ=43.91;QD=27.32;SOR=0.853	GT:AD:DP:GQ:PL	1/1:0,52:52:99:1449,156,0
2L	15880260	2L_15880260_SNP	A	T	1460.77	.	AC=2;AF=1.00;AN=2;DB;DP=54;ExcessHet=3.0103;FS=0.000;MLEAC=2;MLEAF=1.00;MQ=43.91;QD=27.56;SOR=0.981	GT:AD:DP:GQ:PL	1/1:0,53:53:99:1489,159,0
2L	15880326	2L_15880326_INS	T	TC	2094.73	.	AC=2;AF=1.00;AN=2;DB;DP=63;ExcessHet=3.0103;FS=0.000;MLEAC=2;MLEAF=1.00;MQ=43.92;QD=33.79;SOR=1.536	GT:AD:DP:GQ:PL	1/1:0,62:62:99:2132,187,0
2L	15880338	2L_15880338_SNP	A	G	2494.77	.	AC=2;AF=1.00;AN=2;DB;DP=59;ExcessHet=3.0103;FS=0.000;MLEAC=2;MLEAF=1.00;MQ=43.97;QD=29.22;SOR=1.609	GT:AD:DP:GQ:PL	1/1:0,58:58:99:2523,175,0
2L	15880340	2L_15880340_SNP	A	C	2494.77	.	AC=2;AF=1.00;AN=2;DB;DP=57;ExcessHet=3.0103;FS=0.000;MLEAC=2;MLEAF=1.00;MQ=43.97;QD=25.92;SOR=1.528	GT:AD:DP:GQ:PL	1/1:0,56:56:99:2523,175,0
2L	15880498	2L_15880498_SNP	A	G	1124.77	.	AC=2;AF=1.00;AN=2;DB;DP=43;ExcessHet=3.0103;FS=0.000;MLEAC=2;MLEAF=1.00;MQ=43.95;QD=26.16;SOR=0.739	GT:AD:DP:GQ:PL	1/1:0,43:43:99:1153,128,0
2L	15880784	2L_15880784_SNP	G	C	722.77	.	AC=2;AF=1.00;AN=2;DB;DP=32;ExcessHet=3.0103;FS=0.000;MLEAC=2;MLEAF=1.00;MQ=43.94;QD=25.81;SOR=3.767	GT:AD:DP:GQ:PL	1/1:0,28:28:84:751,84,0
2L	15880916	2L_15880916_SNP	T	C	1508.77	.	AC=2;AF=1.00;AN=2;DB;DP=58;ExcessHet=3.0103;FS=0.000;MLEAC=2;MLEAF=1.00;MQ=43.90;QD=26.47;SOR=0.877	GT:AD:DP:GQ:PL	1/1:0,57:57:99:1537,170,0
2L	15880960	2L_15880960_SNP	A	G	1597.77	.	AC=2;AF=1.00;AN=2;DB;DP=63;ExcessHet=3.0103;FS=0.000;MLEAC=2;MLEAF=1.00;MQ=43.97;QD=25.77;SOR=0.758	GT:AD:DP:GQ:PL	1/1:0,62:62:99:1626,185,0
2L	15880996	2L_15880996_SNP	T	A	2219.77	.	AC=2;AF=1.00;AN=2;DB;DP=65;ExcessHet=3.0103;FS=0.000;MLEAC=2;MLEAF=1.00;MQ=43.97;QD=25.80;SOR=0.866	GT:AD:DP:GQ:PL	1/1:0,48:48:99:2248,155,0
2L	15881003	2L_15881003_SNP	G	T	2277.77	.	AC=2;AF=1.00;AN=2;DB;DP=63;ExcessHet=3.0103;FS=0.000;MLEAC=2;MLEAF=1.00;MQ=43.97;QD=26.12;SOR=0.981	GT:AD:DP:GQ:PL	1/1:0,53:53:99:2306,160,0
2L	15881061	2L_15881061_SNP	T	G	1458.77	.	AC=2;AF=1.00;AN=2;DB;DP=56;ExcessHet=3.0103;FS=0.000;MLEAC=2;MLEAF=1.00;MQ=44.00;QD=26.05;SOR=1.302	GT:AD:DP:GQ:PL	1/1:0,56:56:99:1487,167,0
2L	15881178	2L_15881178_SNP	T	A	1428.77	.	AC=2;AF=1.00;AN=2;DB;DP=51;ExcessHet=3.0103;FS=0.000;MLEAC=2;MLEAF=1.00;MQ=44.00;QD=28.02;SOR=0.900	GT:AD:DP:GQ:PL	1/1:0,51:51:99:1457,153,0
2L	15881204	2L_15881204_SNP	C	T	1788.77	.	AC=2;AF=1.00;AN=2;DB;DP=64;ExcessHet=3.0103;FS=0.000;MLEAC=2;MLEAF=1.00;MQ=44.00;QD=27.95;SOR=1.127	GT:AD:DP:GQ:PL	1/1:0,64:64:99:1817,192,0
2L	15881680	2L_15881680_SNP	T	C	1372.77	.	AC=2;AF=1.00;AN=2;DB;DP=51;ExcessHet=3.0103;FS=0.000;MLEAC=2;MLEAF=1.00;MQ=44.00;QD=26.92;SOR=0.994	GT:AD:DP:GQ:PL	1/1:0,51:51:99:1401,152,0
2L	15881826	2L_15881826_SNP	A	T	1452.77	.	AC=2;AF=1.00;AN=2;DB;DP=53;ExcessHet=3.0103;FS=0.000;MLEAC=2;MLEAF=1.00;MQ=44.00;QD=27.41;SOR=0.730	GT:AD:DP:GQ:PL	1/1:0,53:53:99:1481,159,0
2L	15881875	2L_15881875_SNP	C	T	1367.77	.	AC=2;AF=1.00;AN=2;DB;DP=50;ExcessHet=3.0103;FS=0.000;MLEAC=2;MLEAF=1.00;MQ=44.00;QD=27.36;SOR=0.773	GT:AD:DP:GQ:PL	1/1:0,50:50:99:1396,150,0
2L	15882066	2L_15882066_SNP	C	T	1186.77	.	AC=2;AF=1.00;AN=2;DB;DP=44;ExcessHet=3.0103;FS=0.000;MLEAC=2;MLEAF=1.00;MQ=44.00;QD=26.97;SOR=0.784	GT:AD:DP:GQ:PL	1/1:0,44:44:99:1215,131,0
2L	15882171	2L_15882171_SNP	T	A	1028.77	.	AC=2;AF=1.00;AN=2;DB;DP=39;ExcessHet=3.0103;FS=0.000;MLEAC=2;MLEAF=1.00;MQ=43.95;QD=26.38;SOR=0.743	GT:AD:DP:GQ:PL	1/1:0,39:39:99:1057,117,0
2L	15882245	2L_15882245_SNP	C	G	1927.77	.	AC=2;AF=1.00;AN=2;DB;DP=45;ExcessHet=3.0103;FS=0.000;MLEAC=2;MLEAF=1.00;MQ=43.96;QD=32.34;SOR=1.038	GT:AD:DP:GQ:PL	1/1:0,45:45:99:1956,141,0
2L	15882268	.	A	G	1884.77	.	AC=2;AF=1.00;AN=2;DP=46;ExcessHet=3.0103;FS=0.000;MLEAC=2;MLEAF=1.00;MQ=44.00;QD=33.64;SOR=0.976	GT:AD:DP:GQ:PL	1/1:0,46:46:99:1913,138,0
2L	15882330	2L_15882330_SNP	G	T	1386.77	.	AC=2;AF=1.00;AN=2;DB;DP=51;ExcessHet=3.0103;FS=0.000;MLEAC=2;MLEAF=1.00;MQ=44.00;QD=27.19;SOR=0.813	GT:AD:DP:GQ:PL	1/1:0,51:51:99:1415,153,0
2L	15882505	.	A	AAC	2074.73	.	AC=2;AF=1.00;AN=2;DP=51;ExcessHet=3.0103;FS=0.000;MLEAC=2;MLEAF=1.00;MQ=44.00;QD=25.31;SOR=0.773	GT:AD:DP:GQ:PL	1/1:0,50:50:99:2112,153,0
2L	15882848	2L_15882848_SNP	T	A	1831.77	.	AC=2;AF=1.00;AN=2;DB;DP=43;ExcessHet=3.0103;FS=0.000;MLEAC=2;MLEAF=1.00;MQ=41.61;QD=27.24;SOR=1.609	GT:AD:DP:GQ:PL	1/1:0,43:43:99:1860,129,0
2L	15882855	2L_15882855_SNP	A	G	1826.77	.	AC=2;AF=1.00;AN=2;DB;DP=40;ExcessHet=3.0103;FS=0.000;MLEAC=2;MLEAF=1.00;MQ=41.25;QD=31.60;SOR=1.981	GT:AD:DP:GQ:PL	1/1:0,40:40:99:1855,129,0
2L	15882882	2L_15882882_SNP	C	T	1179.77	.	AC=2;AF=1.00;AN=2;DB;DP=43;ExcessHet=3.0103;FS=0.000;MLEAC=2;MLEAF=1.00;MQ=41.07;QD=27.44;SOR=2.833	GT:AD:DP:GQ:PL	1/1:0,43:43:99:1208,129,0
2L	15882917	2L_15882917_SNP	C	G	1107.77	.	AC=2;AF=1.00;AN=2;DB;DP=39;ExcessHet=3.0103;FS=0.000;MLEAC=2;MLEAF=1.00;MQ=41.58;QD=28.40;SOR=5.084	GT:AD:DP:GQ:PL	1/1:0,39:39:99:1136,117,0
2L	15882983	2L_15882983_SNP	A	G	731.77	.	AC=2;AF=1.00;AN=2;DB;DP=30;ExcessHet=3.0103;FS=0.000;MLEAC=2;MLEAF=1.00;MQ=40.99;QD=25.23;SOR=5.353	GT:AD:DP:GQ:PL	1/1:0,29:29:87:760,87,0
2L	15883013	2L_15883013_SNP	T	A	875.77	.	AC=2;AF=1.00;AN=2;DB;DP=22;ExcessHet=3.0103;FS=0.000;MLEAC=2;MLEAF=1.00;MQ=40.16;QD=29.18;SOR=3.816	GT:AD:DP:GQ:PL	1/1:0,21:21:63:904,63,0
2L	15883019	2L_15883019_SNP	A	G	826.77	.	AC=2;AF=1.00;AN=2;DB;DP=19;ExcessHet=3.0103;FS=0.000;MLEAC=2;MLEAF=1.00;MQ=39.52;QD=26.75;SOR=3.500	GT:AD:DP:GQ:PL	1/1:0,18:18:57:855,57,0
2L	15883021	2L_15883021_SNP	T	G	826.77	.	AC=2;AF=1.00;AN=2;DB;DP=20;ExcessHet=3.0103;FS=0.000;MLEAC=2;MLEAF=1.00;MQ=38.81;QD=28.25;SOR=3.611	GT:AD:DP:GQ:PL	1/1:0,19:19:57:855,57,0
2L	15883032	2L_15883032_SNP	T	A	781.77	.	AC=2;AF=1.00;AN=2;DB;DP=19;ExcessHet=3.0103;FS=0.000;MLEAC=2;MLEAF=1.00;MQ=37.48;QD=32.82;SOR=2.833	GT:AD:DP:GQ:PL	1/1:0,18:18:54:810,54,0
2L	15883037	2L_15883037_SNP	T	C	854.77	.	AC=2;AF=1.00;AN=2;DB;DP=19;ExcessHet=3.0103;FS=0.000;MLEAC=2;MLEAF=1.00;MQ=37.35;QD=31.82;SOR=2.303	GT:AD:DP:GQ:PL	1/1:0,18:18:60:883,60,0
2L	15883049	2L_15883049_SNP	T	G	850.77	.	AC=2;AF=1.00;AN=2;DB;DP=19;ExcessHet=3.0103;FS=0.000;MLEAC=2;MLEAF=1.00;MQ=35.45;QD=26.34;SOR=0.914	GT:AD:DP:GQ:PL	1/1:0,18:18:63:879,63,0
2L	15883092	2L_15883092_SNP	G	A	425.77	.	AC=2;AF=1.00;AN=2;DB;DP=17;ExcessHet=3.0103;FS=0.000;MLEAC=2;MLEAF=1.00;MQ=37.96;QD=25.05;SOR=1.739	GT:AD:DP:GQ:PL	1/1:0,17:17:51:454,51,0
2L	15883679	2L_15883679_SNP	T	G	1365.77	.	AC=2;AF=1.00;AN=2;DB;DP=51;ExcessHet=3.0103;FS=0.000;MLEAC=2;MLEAF=1.00;MQ=44.00;QD=26.78;SOR=0.732	GT:AD:DP:GQ:PL	1/1:0,51:51:99:1394,152,0
2L	15883712	2L_15883712_SNP	T	C	1218.77	.	AC=2;AF=1.00;AN=2;DB;DP=47;ExcessHet=3.0103;FS=0.000;MLEAC=2;MLEAF=1.00;MQ=44.00;QD=25.93;SOR=0.735	GT:AD:DP:GQ:PL	1/1:0,47:47:99:1247,140,0
2L	15883822	2L_15883822_SNP	C	T	1171.77	.	AC=2;AF=1.00;AN=2;DB;DP=45;ExcessHet=3.0103;FS=0.000;MLEAC=2;MLEAF=1.00;MQ=44.00;QD=26.63;SOR=0.990	GT:AD:DP:GQ:PL	1/1:0,44:44:99:1200,132,0
2L	15884717	2L_15884717_SNP	A	C	1085.77	.	AC=2;AF=1.00;AN=2;DB;DP=41;ExcessHet=3.0103;FS=0.000;MLEAC=2;MLEAF=1.00;MQ=43.93;QD=26.48;SOR=1.075	GT:AD:DP:GQ:PL	1/1:0,41:41:99:1114,123,0
2L	15884735	2L_15884735_SNP	G	C	1107.77	.	AC=2;AF=1.00;AN=2;DB;DP=42;ExcessHet=3.0103;FS=0.000;MLEAC=2;MLEAF=1.00;MQ=43.93;QD=26.38;SOR=0.788	GT:AD:DP:GQ:PL	1/1:0,42:42:99:1136,125,0
2L	15884780	2L_15884780_SNP	G	T	958.77	.	AC=2;AF=1.00;AN=2;DB;DP=36;ExcessHet=3.0103;FS=0.000;MLEAC=2;MLEAF=1.00;MQ=44.00;QD=26.63;SOR=0.927	GT:AD:DP:GQ:PL	1/1:0,36:36:99:987,108,0
2L	15884815	2L_15884815_SNP	T	G	1255.77	.	AC=2;AF=1.00;AN=2;DB;DP=47;ExcessHet=3.0103;FS=0.000;MLEAC=2;MLEAF=1.00;MQ=44.00;QD=26.72;SOR=1.378	GT:AD:DP:GQ:PL	1/1:0,47:47:99:1284,141,0
2L	15884884	2L_15884884_SNP	G	T	1383.77	.	AC=2;AF=1.00;AN=2;DB;DP=51;ExcessHet=3.0103;FS=0.000;MLEAC=2;MLEAF=1.00;MQ=43.77;QD=27.13;SOR=1.436	GT:AD:DP:GQ:PL	1/1:0,51:51:99:1412,152,0
2L	15884941	2L_15884941_SNP	T	G	1420.77	.	AC=2;AF=1.00;AN=2;BaseQRankSum=1.866;ClippingRankSum=0.000;DB;DP=54;ExcessHet=3.0103;FS=0.000;MLEAC=2;MLEAF=1.00;MQ=43.67;MQRankSum=-0.398;QD=26.31;ReadPosRankSum=1.540;SOR=0.395	GT:AD:DP:GQ:PL	1/1:1,53:54:99:1449,151,0
2L	15884977	.	AACTTGTCACATG	A	2281.73	.	AC=2;AF=1.00;AN=2;DP=54;ExcessHet=3.0103;FS=0.000;MLEAC=2;MLEAF=1.00;MQ=43.64;QD=29.75;SOR=0.941	GT:AD:DP:GQ:PL	1/1:0,52:52:99:2319,157,0
2L	15885008	.	TGC	T	2073.73	.	AC=2;AF=1.00;AN=2;DP=52;ExcessHet=3.0103;FS=0.000;MLEAC=2;MLEAF=1.00;MQ=43.62;QD=30.48;SOR=0.994	GT:AD:DP:GQ:PL	1/1:0,51:51:99:2111,154,0
2L	15885087	2L_15885087_SNP	A	C	1239.77	.	AC=2;AF=1.00;AN=2;DB;DP=47;ExcessHet=3.0103;FS=0.000;MLEAC=2;MLEAF=1.00;MQ=43.71;QD=26.38;SOR=0.823	GT:AD:DP:GQ:PL	1/1:0,47:47:99:1268,140,0
2L	15885196	.	GCAGTGGCGTT	G	1898.73	.	AC=2;AF=1.00;AN=2;DP=43;ExcessHet=3.0103;FS=0.000;MLEAC=2;MLEAF=1.00;MQ=43.68;QD=35.24;SOR=1.312	GT:AD:DP:GQ:PL	1/1:0,43:43:99:1936,130,0
2L	15885372	2L_15885372_SNP	T	C	1355.77	.	AC=2;AF=1.00;AN=2;DB;DP=50;ExcessHet=3.0103;FS=0.000;MLEAC=2;MLEAF=1.00;MQ=44.00;QD=27.12;SOR=0.859	GT:AD:DP:GQ:PL	1/1:0,50:50:99:1384,150,0
2L	15885704	.	AC	A	1646.73	.	AC=2;AF=1.00;AN=2;DP=64;ExcessHet=3.0103;FS=0.000;MLEAC=2;MLEAF=1.00;MQ=44.00;QD=26.56;SOR=0.758	GT:AD:DP:GQ:PL	1/1:0,62:62:99:1684,186,0
2L	15885802	2L_15885802_SNP	G	T	1580.77	.	AC=2;AF=1.00;AN=2;DB;DP=58;ExcessHet=3.0103;FS=0.000;MLEAC=2;MLEAF=1.00;MQ=43.97;QD=27.25;SOR=0.762	GT:AD:DP:GQ:PL	1/1:0,58:58:99:1609,174,0
2L	15885971	2L_15885971_SNP	T	A	2209.77	.	AC=2;AF=1.00;AN=2;DB;DP=52;ExcessHet=3.0103;FS=0.000;MLEAC=2;MLEAF=1.00;MQ=44.00;QD=29.18;SOR=0.693	GT:AD:DP:GQ:PL	1/1:0,52:52:99:2238,157,0
2L	15885981	2L_15885981_SNP	C	G	2180.77	.	AC=2;AF=1.00;AN=2;DB;DP=49;ExcessHet=3.0103;FS=0.000;MLEAC=2;MLEAF=1.00;MQ=44.00;QD=27.62;SOR=0.818	GT:AD:DP:GQ:PL	1/1:0,49:49:99:2209,153,0
2L	15886162	2L_15886162_SNP	C	G	1540.77	.	AC=2;AF=1.00;AN=2;DB;DP=58;ExcessHet=3.0103;FS=0.000;MLEAC=2;MLEAF=1.00;MQ=44.00;QD=26.56;SOR=1.085	GT:AD:DP:GQ:PL	1/1:0,58:58:99:1569,174,0
2L	15886184	2L_15886184_SNP	T	G	1438.77	.	AC=2;AF=1.00;AN=2;DB;DP=59;ExcessHet=3.0103;FS=0.000;MLEAC=2;MLEAF=1.00;MQ=44.00;QD=24.39;SOR=1.034	GT:AD:DP:GQ:PL	1/1:0,59:59:99:1467,173,0
2L	15886334	2L_15886334_SNP	T	C	1526.77	.	AC=2;AF=1.00;AN=2;DB;DP=58;ExcessHet=3.0103;FS=0.000;MLEAC=2;MLEAF=1.00;MQ=43.97;QD=26.32;SOR=0.997	GT:AD:DP:GQ:PL	1/1:0,58:58:99:1555,173,0
2L	15886555	2L_15886555_SNP	G	A	1354.77	.	AC=2;AF=1.00;AN=2;DB;DP=51;ExcessHet=3.0103;FS=0.000;MLEAC=2;MLEAF=1.00;MQ=44.00;QD=26.56;SOR=0.900	GT:AD:DP:GQ:PL	1/1:0,51:51:99:1383,152,0
2L	15886685	2L_15886685_SNP	G	T	1311.77	.	AC=2;AF=1.00;AN=2;DB;DP=49;ExcessHet=3.0103;FS=0.000;MLEAC=2;MLEAF=1.00;MQ=44.00;QD=27.33;SOR=0.776	GT:AD:DP:GQ:PL	1/1:0,48:48:99:1340,144,0
2L	15887028	2L_15887028_SNP	G	A	1817.77	.	AC=2;AF=1.00;AN=2;DB;DP=41;ExcessHet=3.0103;FS=0.000;MLEAC=2;MLEAF=1.00;MQ=44.00;QD=30.04;SOR=1.075	GT:AD:DP:GQ:PL	1/1:0,41:41:99:1846,126,0
2L	15887030	2L_15887030_SNP	C	G	1817.77	.	AC=2;AF=1.00;AN=2;DB;DP=42;ExcessHet=3.0103;FS=0.000;MLEAC=2;MLEAF=1.00;MQ=44.00;QD=26.10;SOR=1.127	GT:AD:DP:GQ:PL	1/1:0,42:42:99:1846,126,0
2L	15888533	2L_15888533_SNP	T	C	1410.77	.	AC=2;AF=1.00;AN=2;DB;DP=52;ExcessHet=3.0103;FS=0.000;MLEAC=2;MLEAF=1.00;MQ=44.00;QD=27.13;SOR=1.036	GT:AD:DP:GQ:PL	1/1:0,52:52:99:1439,156,0
2L	15888602	2L_15888602_SNP	A	C	1468.77	.	AC=2;AF=1.00;AN=2;DB;DP=54;ExcessHet=3.0103;FS=0.000;MLEAC=2;MLEAF=1.00;MQ=44.00;QD=27.20;SOR=0.767	GT:AD:DP:GQ:PL	1/1:0,54:54:99:1497,162,0
2L	15888725	2L_15888725_SNP	T	C	1184.77	.	AC=2;AF=1.00;AN=2;DB;DP=45;ExcessHet=3.0103;FS=0.000;MLEAC=2;MLEAF=1.00;MQ=44.00;QD=26.33;SOR=0.737	GT:AD:DP:GQ:PL	1/1:0,45:45:99:1213,134,0
2L	15888846	2L_15888846_SNP	G	A	1013.77	.	AC=2;AF=1.00;AN=2;DB;DP=41;ExcessHet=3.0103;FS=0.000;MLEAC=2;MLEAF=1.00;MQ=44.00;QD=25.34;SOR=1.022	GT:AD:DP:GQ:PL	1/1:0,40:40:99:1042,118,0
2L	15889038	2L_15889038_SNP	C	A	946.77	.	AC=2;AF=1.00;AN=2;DB;DP=36;ExcessHet=3.0103;FS=0.000;MLEAC=2;MLEAF=1.00;MQ=44.00;QD=27.05;SOR=0.749	GT:AD:DP:GQ:PL	1/1:0,35:35:99:975,105,0
2L	15889770	.	C	CA	605.73	.	AC=2;AF=1.00;AN=2;BaseQRankSum=-1.755;ClippingRankSum=0.000;DP=49;ExcessHet=3.0103;FS=9.610;MLEAC=2;MLEAF=1.00;MQ=43.94;MQRankSum=-0.261;QD=15.14;ReadPosRankSum=0.220;SOR=0.149	GT:AD:DP:GQ:PL	1/1:4,36:40:45:643,45,0
2L	15890119	2L_15890119_SNP	T	C	1088.77	.	AC=2;AF=1.00;AN=2;DB;DP=41;ExcessHet=3.0103;FS=0.000;MLEAC=2;MLEAF=1.00;MQ=43.93;QD=27.22;SOR=1.292	GT:AD:DP:GQ:PL	1/1:0,40:40:99:1117,120,0
2L	15890652	2L_15890652_SNP	C	T	1587.77	.	AC=2;AF=1.00;AN=2;DB;DP=60;ExcessHet=3.0103;FS=0.000;MLEAC=2;MLEAF=1.00;MQ=43.97;QD=26.46;SOR=0.986	GT:AD:DP:GQ:PL	1/1:0,60:60:99:1616,179,0
2L	15892120	2L_15892120_SNP	T	G	1559.77	.	AC=2;AF=1.00;AN=2;DB;DP=58;ExcessHet=3.0103;FS=0.000;MLEAC=2;MLEAF=1.00;MQ=44.00;QD=26.89;SOR=0.693	GT:AD:DP:GQ:PL	1/1:0,58:58:99:1588,173,0
2L	15892347	.	T	G	1392.77	.	AC=2;AF=1.00;AN=2;DP=52;ExcessHet=3.0103;FS=0.000;MLEAC=2;MLEAF=1.00;MQ=44.00;QD=27.31;SOR=0.813	GT:AD:DP:GQ:PL	1/1:0,51:51:99:1421,153,0
2L	15893533	2L_15893533_SNP	T	G	1526.77	.	AC=2;AF=1.00;AN=2;DB;DP=57;ExcessHet=3.0103;FS=0.000;MLEAC=2;MLEAF=1.00;MQ=44.00;QD=26.79;SOR=0.877	GT:AD:DP:GQ:PL	1/1:0,57:57:99:1555,171,0
2L	15894383	2L_15894383_SNP	A	C	267.78	.	AC=2;AF=1.00;AN=2;DB;DP=9;ExcessHet=3.0103;FS=0.000;MLEAC=2;MLEAF=1.00;MQ=38.24;QD=33.47;SOR=2.833	GT:AD:DP:GQ:PL	1/1:0,8:8:24:296,24,0
2L	15894394	2L_15894394_SNP	A	C	240.80	.	AC=2;AF=1.00;AN=2;DB;DP=7;ExcessHet=3.0103;FS=0.000;MLEAC=2;MLEAF=1.00;MQ=38.62;QD=27.56;SOR=3.912	GT:AD:DP:GQ:PL	1/1:0,6:6:21:269,21,0
2L	15894574	2L_15894574_SNP	A	G	812.77	.	AC=2;AF=1.00;AN=2;DB;DP=30;ExcessHet=3.0103;FS=0.000;MLEAC=2;MLEAF=1.00;MQ=41.88;QD=27.09;SOR=0.826	GT:AD:DP:GQ:PL	1/1:0,30:30:90:841,90,0
2L	15894584	.	T	TAGTCAGTGGGCTTTTTTTAATATTTATTTATTTAGAAGCGATGAATCAATACA	1394.73	.	AC=2;AF=1.00;AN=2;DP=27;ExcessHet=3.0103;FS=0.000;MLEAC=2;MLEAF=1.00;MQ=41.08;QD=30.47;SOR=0.874	GT:AD:DP:GQ:PL	1/1:0,22:22:92:1432,92,0
2L	15894728	2L_15894728_SNP	G	A	1771.77	.	AC=2;AF=1.00;AN=2;DB;DP=40;ExcessHet=3.0103;FS=0.000;MLEAC=2;MLEAF=1.00;MQ=43.45;QD=29.29;SOR=0.793	GT:AD:DP:GQ:PL	1/1:0,40:40:99:1800,120,0
2L	15894729	2L_15894729_SNP	A	C	1802.77	.	AC=2;AF=1.00;AN=2;DB;DP=40;ExcessHet=3.0103;FS=0.000;MLEAC=2;MLEAF=1.00;MQ=43.45;QD=34.17;SOR=0.793	GT:AD:DP:GQ:PL	1/1:0,40:40:99:1831,123,0
2L	15894731	2L_15894731_SNP	T	A	1802.77	.	AC=2;AF=1.00;AN=2;DB;DP=41;ExcessHet=3.0103;FS=0.000;MLEAC=2;MLEAF=1.00;MQ=43.46;QD=35.54;SOR=0.843	GT:AD:DP:GQ:PL	1/1:0,41:41:99:1831,123,0
2L	15894946	2L_15894946_SNP	C	T	1276.77	.	AC=2;AF=1.00;AN=2;DB;DP=46;ExcessHet=3.0103;FS=0.000;MLEAC=2;MLEAF=1.00;MQ=43.81;QD=27.76;SOR=0.874	GT:AD:DP:GQ:PL	1/1:0,46:46:99:1305,138,0
2L	15895096	2L_15895096_SNP	T	G	2254.77	.	AC=2;AF=1.00;AN=2;DB;DP=54;ExcessHet=3.0103;FS=0.000;MLEAC=2;MLEAF=1.00;MQ=44.00;QD=24.69;SOR=1.220	GT:AD:DP:GQ:PL	1/1:0,54:54:99:2283,162,0
2L	15895114	2L_15895114_SNP	T	G	2080.77	.	AC=2;AF=1.00;AN=2;DB;DP=48;ExcessHet=3.0103;FS=0.000;MLEAC=2;MLEAF=1.00;MQ=44.00;QD=33.15;SOR=1.426	GT:AD:DP:GQ:PL	1/1:0,48:48:99:2109,144,0
2L	15895143	2L_15895143_SNP	G	A	1839.77	.	AC=2;AF=1.00;AN=2;DB;DP=43;ExcessHet=3.0103;FS=0.000;MLEAC=2;MLEAF=1.00;MQ=44.00;QD=31.70;SOR=1.179	GT:AD:DP:GQ:PL	1/1:0,43:43:99:1868,129,0
2L	15895157	2L_15895157_SNP	C	A	2050.77	.	AC=2;AF=1.00;AN=2;DB;DP=44;ExcessHet=3.0103;FS=0.000;MLEAC=2;MLEAF=1.00;MQ=44.00;QD=28.43;SOR=1.105	GT:AD:DP:GQ:PL	1/1:0,44:44:99:2079,141,0
2L	15895168	2L_15895168_SNP	T	A	2086.77	.	AC=2;AF=1.00;AN=2;DB;DP=44;ExcessHet=3.0103;FS=0.000;MLEAC=2;MLEAF=1.00;MQ=44.00;QD=31.97;SOR=0.990	GT:AD:DP:GQ:PL	1/1:0,44:44:99:2115,141,0
2L	15895171	2L_15895171_SNP	T	C	2131.77	.	AC=2;AF=1.00;AN=2;DB;DP=48;ExcessHet=3.0103;FS=0.000;MLEAC=2;MLEAF=1.00;MQ=44.00;QD=30.45;SOR=1.067	GT:AD:DP:GQ:PL	1/1:0,48:48:99:2160,144,0
2L	15895177	2L_15895177_SNP	T	C	2221.77	.	AC=2;AF=1.00;AN=2;DB;DP=49;ExcessHet=3.0103;FS=0.000;MLEAC=2;MLEAF=1.00;MQ=44.00;QD=32.18;SOR=0.909	GT:AD:DP:GQ:PL	1/1:0,49:49:99:2250,151,0
2L	15895187	2L_15895187_SNP	A	T	2541.77	.	AC=2;AF=1.00;AN=2;DB;DP=55;ExcessHet=3.0103;FS=0.000;MLEAC=2;MLEAF=1.00;MQ=44.00;QD=27.67;SOR=0.884	GT:AD:DP:GQ:PL	1/1:0,55:55:99:2570,175,0
2L	15895209	2L_15895209_SNP	T	A	2296.77	.	AC=2;AF=1.00;AN=2;DB;DP=53;ExcessHet=3.0103;FS=0.000;MLEAC=2;MLEAF=1.00;MQ=44.00;QD=30.89;SOR=0.730	GT:AD:DP:GQ:PL	1/1:0,53:53:99:2325,165,0
2L	15895304	2L_15895304_SNP	G	A	1802.77	.	AC=2;AF=1.00;AN=2;DB;DP=68;ExcessHet=3.0103;FS=0.000;MLEAC=2;MLEAF=1.00;MQ=43.93;QD=26.51;SOR=0.814	GT:AD:DP:GQ:PL	1/1:0,68:68:99:1831,204,0
2L	15895410	2L_15895410_SNP	A	C	1576.77	.	AC=2;AF=1.00;AN=2;DB;DP=59;ExcessHet=3.0103;FS=0.000;MLEAC=2;MLEAF=1.00;MQ=43.85;QD=26.72;SOR=1.034	GT:AD:DP:GQ:PL	1/1:0,59:59:99:1605,177,0
2L	15895610	2L_15895610_SNP	A	C	1422.77	.	AC=2;AF=1.00;AN=2;BaseQRankSum=1.791;ClippingRankSum=0.000;DB;DP=67;ExcessHet=3.0103;FS=3.502;MLEAC=2;MLEAF=1.00;MQ=44.00;MQRankSum=0.000;QD=25.41;ReadPosRankSum=-0.310;SOR=0.636	GT:AD:DP:GQ:PL	1/1:1,55:56:99:1451,158,0
2L	15895689	2L_15895689_SNP	G	T	1296.77	.	AC=2;AF=1.00;AN=2;DB;DP=48;ExcessHet=3.0103;FS=0.000;MLEAC=2;MLEAF=1.00;MQ=44.00;QD=27.02;SOR=1.067	GT:AD:DP:GQ:PL	1/1:0,48:48:99:1325,143,0
2L	15895824	2L_15895824_SNP	G	A	2491.77	.	AC=2;AF=1.00;AN=2;DB;DP=55;ExcessHet=3.0103;FS=0.000;MLEAC=2;MLEAF=1.00;MQ=44.00;QD=31.92;SOR=0.804	GT:AD:DP:GQ:PL	1/1:0,55:55:99:2520,169,0
2L	15895826	2L_15895826_SNP	T	C	2510.77	.	AC=2;AF=1.00;AN=2;DB;DP=56;ExcessHet=3.0103;FS=0.000;MLEAC=2;MLEAF=1.00;MQ=44.00;QD=36.70;SOR=0.841	GT:AD:DP:GQ:PL	1/1:0,56:56:99:2539,172,0
2L	15895830	2L_15895830_SNP	T	C	2465.77	.	AC=2;AF=1.00;AN=2;DB;DP=56;ExcessHet=3.0103;FS=0.000;MLEAC=2;MLEAF=1.00;MQ=44.00;QD=25.08;SOR=0.841	GT:AD:DP:GQ:PL	1/1:0,56:56:99:2494,169,0
2L	15895834	2L_15895834_SNP	G	A	2493.77	.	AC=2;AF=1.00;AN=2;DB;DP=56;ExcessHet=3.0103;FS=0.000;MLEAC=2;MLEAF=1.00;MQ=44.00;QD=29.13;SOR=0.841	GT:AD:DP:GQ:PL	1/1:0,56:56:99:2522,172,0
2L	15896169	2L_15896169_SNP	C	T	1508.77	.	AC=2;AF=1.00;AN=2;DB;DP=57;ExcessHet=3.0103;FS=0.000;MLEAC=2;MLEAF=1.00;MQ=44.00;QD=26.47;SOR=1.047	GT:AD:DP:GQ:PL	1/1:0,57:57:99:1537,171,0
2L	15896222	2L_15896222_SNP	A	G	1271.77	.	AC=2;AF=1.00;AN=2;DB;DP=48;ExcessHet=3.0103;FS=0.000;MLEAC=2;MLEAF=1.00;MQ=44.00;QD=26.50;SOR=1.067	GT:AD:DP:GQ:PL	1/1:0,48:48:99:1300,144,0
2L	15896700	2L_15896700_SNP	A	G	2657.77	.	AC=2;AF=1.00;AN=2;BaseQRankSum=-1.699;ClippingRankSum=0.000;DB;DP=61;ExcessHet=3.0103;FS=3.082;MLEAC=2;MLEAF=1.00;MQ=44.00;MQRankSum=0.000;QD=32.01;ReadPosRankSum=2.180;SOR=0.328	GT:AD:DP:GQ:PL	1/1:1,60:61:99:2686,179,0
2L	15896702	2L_15896702_SNP	T	A	2696.77	.	AC=2;AF=1.00;AN=2;BaseQRankSum=-1.780;ClippingRankSum=0.000;DB;DP=61;ExcessHet=3.0103;FS=3.082;MLEAC=2;MLEAF=1.00;MQ=44.00;MQRankSum=0.000;QD=25.08;ReadPosRankSum=2.156;SOR=0.328	GT:AD:DP:GQ:PL	1/1:1,60:61:99:2725,182,0
2L	15896714	2L_15896714_SNP	T	C	2979.77	.	AC=2;AF=1.00;AN=2;DB;DP=66;ExcessHet=3.0103;FS=0.000;MLEAC=2;MLEAF=1.00;MQ=44.00;QD=30.31;SOR=0.818	GT:AD:DP:GQ:PL	1/1:0,66:66:99:3008,202,0
2L	15896733	2L_15896733_SNP	T	A	2461.77	.	AC=2;AF=1.00;AN=2;DB;DP=56;ExcessHet=3.0103;FS=0.000;MLEAC=2;MLEAF=1.00;MQ=44.00;QD=29.52;SOR=0.765	GT:AD:DP:GQ:PL	1/1:0,56:56:99:2490,172,0
2L	15897098	2L_15897098_SNP	G	A	1342.77	.	AC=2;AF=1.00;AN=2;DB;DP=50;ExcessHet=3.0103;FS=0.000;MLEAC=2;MLEAF=1.00;MQ=44.00;QD=26.86;SOR=0.773	GT:AD:DP:GQ:PL	1/1:0,50:50:99:1371,149,0
2L	15897256	2L_15897256_SNP	C	A	2252.77	.	AC=2;AF=1.00;AN=2;DB;DP=52;ExcessHet=3.0103;FS=0.000;MLEAC=2;MLEAF=1.00;MQ=43.87;QD=29.83;SOR=0.732	GT:AD:DP:GQ:PL	1/1:0,51:51:99:2281,154,0
2L	15897258	2L_15897258_SNP	T	C	2252.77	.	AC=2;AF=1.00;AN=2;DB;DP=51;ExcessHet=3.0103;FS=0.000;MLEAC=2;MLEAF=1.00;MQ=43.87;QD=30.31;SOR=0.773	GT:AD:DP:GQ:PL	1/1:0,50:50:99:2281,154,0
2L	15897625	.	TGGG	T	523.73	.	AC=2;AF=1.00;AN=2;DP=24;ExcessHet=3.0103;FS=0.000;MLEAC=1;MLEAF=0.500;MQ=43.41;QD=30.81;SOR=2.147	GT:AD:DP:GQ:PL	1/1:1,16:17:31:530,31,0
2L	15897732	2L_15897732_SNP	C	T	1180.77	.	AC=2;AF=1.00;AN=2;DB;DP=44;ExcessHet=3.0103;FS=0.000;MLEAC=2;MLEAF=1.00;MQ=44.00;QD=26.84;SOR=0.883	GT:AD:DP:GQ:PL	1/1:0,44:44:99:1209,131,0
2L	15898221	2L_15898221_SNP	G	C	2018.77	.	AC=2;AF=1.00;AN=2;DB;DP=76;ExcessHet=3.0103;FS=0.000;MLEAC=2;MLEAF=1.00;MQ=44.00;QD=26.92;SOR=0.774	GT:AD:DP:GQ:PL	1/1:0,75:75:99:2047,225,0
2L	15898289	2L_15898289_SNP	C	G	1967.77	.	AC=2;AF=1.00;AN=2;DB;DP=72;ExcessHet=3.0103;FS=0.000;MLEAC=2;MLEAF=1.00;MQ=43.93;QD=27.33;SOR=0.807	GT:AD:DP:GQ:PL	1/1:0,72:72:99:1996,216,0
2L	15898810	2L_15898810_SNP	G	A	1802.77	.	AC=2;AF=1.00;AN=2;DB;DP=65;ExcessHet=3.0103;FS=0.000;MLEAC=2;MLEAF=1.00;MQ=44.00;QD=27.73;SOR=0.854	GT:AD:DP:GQ:PL	1/1:0,65:65:99:1831,195,0
2L	15899020	2L_15899020_SNP	T	C	1524.77	.	AC=2;AF=1.00;AN=2;DB;DP=56;ExcessHet=3.0103;FS=0.000;MLEAC=2;MLEAF=1.00;MQ=44.00;QD=27.23;SOR=0.765	GT:AD:DP:GQ:PL	1/1:0,56:56:99:1553,168,0
2L	15899612	2L_15899612_SNP	A	G	1302.77	.	AC=2;AF=1.00;AN=2;DB;DP=48;ExcessHet=3.0103;FS=0.000;MLEAC=2;MLEAF=1.00;MQ=44.00;QD=27.14;SOR=1.298	GT:AD:DP:GQ:PL	1/1:0,48:48:99:1331,144,0
2L	15900233	2L_15900233_SNP	G	A	1189.77	.	AC=2;AF=1.00;AN=2;DB;DP=43;ExcessHet=3.0103;FS=0.000;MLEAC=2;MLEAF=1.00;MQ=44.00;QD=27.67;SOR=0.836	GT:AD:DP:GQ:PL	1/1:0,43:43:99:1218,129,0
2L	15900311	2L_15900311_SNP	T	C	1244.77	.	AC=2;AF=1.00;AN=2;DB;DP=47;ExcessHet=3.0103;FS=0.000;MLEAC=2;MLEAF=1.00;MQ=44.00;QD=27.06;SOR=0.976	GT:AD:DP:GQ:PL	1/1:0,46:46:99:1273,138,0
2L	15900324	.	T	TC	1506.73	.	AC=2;AF=1.00;AN=2;DP=52;ExcessHet=3.0103;FS=0.000;MLEAC=2;MLEAF=1.00;MQ=44.00;QD=30.13;SOR=1.051	GT:AD:DP:GQ:PL	1/1:0,50:50:99:1544,150,0
2L	15900722	2L_15900722_SNP	G	C	1552.77	.	AC=2;AF=1.00;AN=2;DB;DP=58;ExcessHet=3.0103;FS=0.000;MLEAC=2;MLEAF=1.00;MQ=44.00;QD=26.77;SOR=1.085	GT:AD:DP:GQ:PL	1/1:0,58:58:99:1581,174,0
2L	15901326	2L_15901326_SNP	A	G	1562.77	.	AC=2;AF=1.00;AN=2;DB;DP=60;ExcessHet=3.0103;FS=0.000;MLEAC=2;MLEAF=1.00;MQ=44.00;QD=26.49;SOR=1.217	GT:AD:DP:GQ:PL	1/1:0,59:59:99:1591,176,0
2L	15901363	2L_15901363_SNP	G	A	2429.77	.	AC=2;AF=1.00;AN=2;DB;DP=56;ExcessHet=3.0103;FS=0.000;MLEAC=2;MLEAF=1.00;MQ=44.00;QD=34.57;SOR=1.262	GT:AD:DP:GQ:PL	1/1:0,55:55:99:2458,166,0
2L	15901365	2L_15901365_SNP	A	T	2429.77	.	AC=2;AF=1.00;AN=2;DB;DP=55;ExcessHet=3.0103;FS=0.000;MLEAC=2;MLEAF=1.00;MQ=44.00;QD=27.42;SOR=1.220	GT:AD:DP:GQ:PL	1/1:0,54:54:99:2458,166,0
2L	15901392	2L_15901392_SNP	C	A	2349.77	.	AC=2;AF=1.00;AN=2;DB;DP=55;ExcessHet=3.0103;FS=0.000;MLEAC=2;MLEAF=1.00;MQ=44.00;QD=27.63;SOR=0.729	GT:AD:DP:GQ:PL	1/1:0,55:55:99:2378,166,0
2L	15901402	2L_15901402_SNP	T	C	2289.77	.	AC=2;AF=1.00;AN=2;DB;DP=52;ExcessHet=3.0103;FS=0.000;MLEAC=2;MLEAF=1.00;MQ=44.00;QD=32.07;SOR=0.693	GT:AD:DP:GQ:PL	1/1:0,52:52:99:2318,160,0
2L	15901433	2L_15901433_SNP	T	G	1393.77	.	AC=2;AF=1.00;AN=2;DB;DP=52;ExcessHet=3.0103;FS=0.000;MLEAC=2;MLEAF=1.00;MQ=44.00;QD=26.80;SOR=0.770	GT:AD:DP:GQ:PL	1/1:0,52:52:99:1422,155,0
2L	15901445	2L_15901445_SNP	G	A	1411.77	.	AC=2;AF=1.00;AN=2;DB;DP=54;ExcessHet=3.0103;FS=0.000;MLEAC=2;MLEAF=1.00;MQ=44.00;QD=26.64;SOR=0.730	GT:AD:DP:GQ:PL	1/1:0,53:53:99:1440,159,0
2L	15901490	2L_15901490_SNP	C	T	1335.77	.	AC=2;AF=1.00;AN=2;DB;DP=48;ExcessHet=3.0103;FS=0.000;MLEAC=2;MLEAF=1.00;MQ=44.00;QD=27.83;SOR=0.963	GT:AD:DP:GQ:PL	1/1:0,48:48:99:1364,144,0
2L	15902110	2L_15902110_SNP	G	C	921.77	.	AC=2;AF=1.00;AN=2;BaseQRankSum=2.380;ClippingRankSum=0.000;DB;DP=41;ExcessHet=3.0103;FS=7.586;MLEAC=2;MLEAF=1.00;MQ=44.00;MQRankSum=0.000;QD=23.04;ReadPosRankSum=2.368;SOR=0.859	GT:AD:DP:GQ:PL	1/1:2,38:40:98:950,98,0
2L	15902261	2L_15902261_SNP	C	G	1054.77	.	AC=2;AF=1.00;AN=2;DB;DP=46;ExcessHet=3.0103;FS=0.000;MLEAC=2;MLEAF=1.00;MQ=43.69;QD=25.73;SOR=1.075	GT:AD:DP:GQ:PL	1/1:0,41:41:99:1083,122,0
2L	15902572	2L_15902572_SNP	T	A	762.77	.	AC=2;AF=1.00;AN=2;DB;DP=35;ExcessHet=3.0103;FS=0.000;MLEAC=2;MLEAF=1.00;MQ=42.61;QD=27.24;SOR=1.382	GT:AD:DP:GQ:PL	1/1:0,28:28:84:791,84,0
2L	15902606	.	C	CATAATTATTACTTATTTATTTATTTATTTAACAAAATTAAATATAGTATACAATACTAAACCTAATTAAATTTAATGAGTACTAGCTACGGGGGCCTTCGACTCGAGACTTATGGGTTAATTGCTTTATATAATTATATAATTATATATATATAATAATTATAT	2814.73	.	AC=2;AF=1.00;AN=2;BaseQRankSum=0.249;ClippingRankSum=0.000;DP=34;ExcessHet=3.0103;FS=0.000;MLEAC=2;MLEAF=1.00;MQ=41.67;MQRankSum=-1.829;QD=32.87;ReadPosRankSum=-5.310;SOR=0.957	GT:AD:DP:GQ:PL	1/1:3,27:30:99:2852,189,0
2L	15902629	.	A	G	1834.77	.	AC=2;AF=1.00;AN=2;DP=44;ExcessHet=3.0103;FS=0.000;MLEAC=2;MLEAF=1.00;MQ=41.85;QD=28.92;SOR=3.664	GT:AD:DP:GQ:PL	1/1:0,41:41:99:1863,125,0
2L	15902630	.	A	T	1834.77	.	AC=2;AF=1.00;AN=2;DP=46;ExcessHet=3.0103;FS=0.000;MLEAC=2;MLEAF=1.00;MQ=41.95;QD=29.32;SOR=3.716	GT:AD:DP:GQ:PL	1/1:0,42:42:99:1863,125,0
2L	15902709	2L_15902709_SNP	T	A	1180.77	.	AC=2;AF=1.00;AN=2;DB;DP=51;ExcessHet=3.0103;FS=0.000;MLEAC=2;MLEAF=1.00;MQ=43.46;QD=26.24;SOR=2.687	GT:AD:DP:GQ:PL	1/1:0,45:45:99:1209,135,0
2L	15903083	2L_15903083_SNP	T	A	1348.77	.	AC=2;AF=1.00;AN=2;DB;DP=50;ExcessHet=3.0103;FS=0.000;MLEAC=2;MLEAF=1.00;MQ=43.82;QD=26.98;SOR=0.773	GT:AD:DP:GQ:PL	1/1:0,50:50:99:1377,150,0
2L	15903153	2L_15903153_SNP	T	G	2265.77	.	AC=2;AF=1.00;AN=2;DB;DP=54;ExcessHet=3.0103;FS=0.000;MLEAC=2;MLEAF=1.00;MQ=43.89;QD=33.98;SOR=1.445	GT:AD:DP:GQ:PL	1/1:0,54:54:99:2294,168,0
2L	15903173	2L_15903173_SNP	A	T	2221.77	.	AC=2;AF=1.00;AN=2;DB;DP=48;ExcessHet=3.0103;FS=0.000;MLEAC=2;MLEAF=1.00;MQ=43.92;QD=26.98;SOR=1.863	GT:AD:DP:GQ:PL	1/1:0,48:48:99:2250,151,0
2L	15903177	2L_15903177_SNP	G	A	2131.77	.	AC=2;AF=1.00;AN=2;DB;DP=48;ExcessHet=3.0103;FS=0.000;MLEAC=2;MLEAF=1.00;MQ=43.92;QD=34.87;SOR=2.030	GT:AD:DP:GQ:PL	1/1:0,48:48:99:2160,144,0
2L	15903200	2L_15903200_SNP	G	A	2109.77	.	AC=2;AF=1.00;AN=2;DB;DP=52;ExcessHet=3.0103;FS=0.000;MLEAC=2;MLEAF=1.00;MQ=43.89;QD=24.83;SOR=1.747	GT:AD:DP:GQ:PL	1/1:0,52:52:99:2138,156,0
2L	15903228	.	TC	T	2201.73	.	AC=2;AF=1.00;AN=2;DP=50;ExcessHet=3.0103;FS=0.000;MLEAC=2;MLEAF=1.00;MQ=43.88;QD=25.59;SOR=1.270	GT:AD:DP:GQ:PL	1/1:0,50:50:99:2239,151,0
2L	15903230	.	A	T	2210.77	.	AC=2;AF=1.00;AN=2;DP=50;ExcessHet=3.0103;FS=0.000;MLEAC=2;MLEAF=1.00;MQ=43.88;QD=33.48;SOR=1.270	GT:AD:DP:GQ:PL	1/1:0,50:50:99:2239,151,0
2L	15903311	2L_15903311_SNP	T	A	1467.77	.	AC=2;AF=1.00;AN=2;DB;DP=53;ExcessHet=3.0103;FS=0.000;MLEAC=2;MLEAF=1.00;MQ=43.67;QD=27.69;SOR=0.892	GT:AD:DP:GQ:PL	1/1:0,53:53:99:1496,159,0
2L	15903404	2L_15903404_SNP	A	C	2506.77	.	AC=2;AF=1.00;AN=2;DB;DP=58;ExcessHet=3.0103;FS=0.000;MLEAC=2;MLEAF=1.00;MQ=43.97;QD=28.55;SOR=1.382	GT:AD:DP:GQ:PL	1/1:0,58:58:99:2535,175,0
2L	15903417	2L_15903417_SNP	T	A	2605.77	.	AC=2;AF=1.00;AN=2;DB;DP=62;ExcessHet=3.0103;FS=0.000;MLEAC=2;MLEAF=1.00;MQ=43.54;QD=33.75;SOR=1.329	GT:AD:DP:GQ:PL	1/1:0,62:62:99:2634,189,0
2L	15903481	2L_15903481_SNP	A	T	1520.77	.	AC=2;AF=1.00;AN=2;DB;DP=56;ExcessHet=3.0103;FS=0.000;MLEAC=2;MLEAF=1.00;MQ=43.49;QD=27.16;SOR=1.412	GT:AD:DP:GQ:PL	1/1:0,56:56:99:1549,168,0
2L	15903533	2L_15903533_SNP	G	C	1249.77	.	AC=2;AF=1.00;AN=2;DB;DP=48;ExcessHet=3.0103;FS=0.000;MLEAC=2;MLEAF=1.00;MQ=44.00;QD=26.04;SOR=1.179	GT:AD:DP:GQ:PL	1/1:0,48:48:99:1278,143,0
2L	15903617	2L_15903617_SNP	A	C	1077.77	.	AC=2;AF=1.00;AN=2;DB;DP=44;ExcessHet=3.0103;FS=0.000;MLEAC=2;MLEAF=1.00;MQ=44.00;QD=25.06;SOR=1.312	GT:AD:DP:GQ:PL	1/1:0,43:43:99:1106,127,0
2L	15903634	2L_15903634_SNP	T	C	1981.77	.	AC=2;AF=1.00;AN=2;DB;DP=45;ExcessHet=3.0103;FS=0.000;MLEAC=2;MLEAF=1.00;MQ=43.96;QD=27.38;SOR=1.230	GT:AD:DP:GQ:PL	1/1:0,44:44:99:2010,144,0
2L	15903641	2L_15903641_SNP	G	T	2007.77	.	AC=2;AF=1.00;AN=2;DB;DP=50;ExcessHet=3.0103;FS=0.000;MLEAC=2;MLEAF=1.00;MQ=43.96;QD=29.96;SOR=1.007	GT:AD:DP:GQ:PL	1/1:0,49:49:99:2036,147,0
2L	15904213	2L_15904213_SNP	C	T	1164.77	.	AC=2;AF=1.00;AN=2;DB;DP=43;ExcessHet=3.0103;FS=0.000;MLEAC=2;MLEAF=1.00;MQ=43.82;QD=27.09;SOR=1.312	GT:AD:DP:GQ:PL	1/1:0,43:43:99:1193,129,0
2L	15904278	.	T	TGACTG	1762.73	.	AC=2;AF=1.00;AN=2;DP=41;ExcessHet=3.0103;FS=0.000;MLEAC=2;MLEAF=1.00;MQ=44.00;QD=32.84;SOR=0.850	GT:AD:DP:GQ:PL	1/1:0,39:39:99:1800,120,0
2L	15904283	.	TCCA	T	1807.73	.	AC=2;AF=1.00;AN=2;DP=40;ExcessHet=3.0103;FS=0.000;MLEAC=2;MLEAF=1.00;MQ=44.00;QD=28.01;SOR=0.902	GT:AD:DP:GQ:PL	1/1:0,40:40:99:1845,123,0
2L	15904345	2L_15904345_SNP	G	C	1997.77	.	AC=2;AF=1.00;AN=2;DB;DP=46;ExcessHet=3.0103;FS=0.000;MLEAC=2;MLEAF=1.00;MQ=44.00;QD=30.73;SOR=0.874	GT:AD:DP:GQ:PL	1/1:0,46:46:99:2026,138,0
2L	15904358	2L_15904358_SNP	C	A	2029.77	.	AC=2;AF=1.00;AN=2;DB;DP=47;ExcessHet=3.0103;FS=0.000;MLEAC=2;MLEAF=1.00;MQ=44.00;QD=32.73;SOR=0.919	GT:AD:DP:GQ:PL	1/1:0,47:47:99:2058,141,0
2L	15904429	2L_15904429_SNP	T	A	1303.77	.	AC=2;AF=1.00;AN=2;DB;DP=48;ExcessHet=3.0103;FS=0.000;MLEAC=2;MLEAF=1.00;MQ=44.00;QD=27.16;SOR=0.776	GT:AD:DP:GQ:PL	1/1:0,48:48:99:1332,144,0
2L	15904480	2L_15904480_SNP	T	A	1097.77	.	AC=2;AF=1.00;AN=2;DB;DP=43;ExcessHet=3.0103;FS=0.000;MLEAC=2;MLEAF=1.00;MQ=44.00;QD=25.53;SOR=1.055	GT:AD:DP:GQ:PL	1/1:0,43:43:99:1126,127,0
2L	15904930	.	TC	T	835.73	.	AC=2;AF=1.00;AN=2;BaseQRankSum=-0.933;ClippingRankSum=0.000;DP=47;ExcessHet=3.0103;FS=0.000;MLEAC=2;MLEAF=1.00;MQ=44.00;MQRankSum=0.000;QD=18.17;ReadPosRankSum=0.458;SOR=0.883	GT:AD:DP:GQ:PL	1/1:2,44:46:94:873,94,0
2L	15905360	.	TAC	T	2328.73	.	AC=2;AF=1.00;AN=2;DP=57;ExcessHet=3.0103;FS=0.000;MLEAC=2;MLEAF=1.00;MQ=43.75;QD=26.90;SOR=0.874	GT:AD:DP:GQ:PL	1/1:0,54:54:99:2366,165,0
2L	15905364	.	TATAC	T	1102.90	.	AC=1;AF=0.500;AN=2;BaseQRankSum=0.090;ClippingRankSum=0.000;DP=56;ExcessHet=3.0103;FS=0.000;MLEAC=1;MLEAF=0.500;MQ=43.74;MQRankSum=1.343;QD=23.47;SOR=0.593	GT:AD:DP:GQ:PL	0/1:5,42:47:14:1140,0,14
2L	15905381	2L_15905381_SNP	G	A	2233.77	.	AC=2;AF=1.00;AN=2;DB;DP=49;ExcessHet=3.0103;FS=0.000;MLEAC=2;MLEAF=1.00;MQ=43.71;QD=31.71;SOR=0.818	GT:AD:DP:GQ:PL	1/1:0,49:49:99:2262,154,0
2L	15905458	2L_15905458_SNP	A	C	1084.77	.	AC=2;AF=1.00;AN=2;DB;DP=41;ExcessHet=3.0103;FS=0.000;MLEAC=2;MLEAF=1.00;MQ=43.86;QD=26.46;SOR=0.741	GT:AD:DP:GQ:PL	1/1:0,41:41:99:1113,122,0
2L	15905616	2L_15905616_SNP	C	G	1070.77	.	AC=2;AF=1.00;AN=2;DB;DP=41;ExcessHet=3.0103;FS=0.000;MLEAC=2;MLEAF=1.00;MQ=44.00;QD=26.12;SOR=0.843	GT:AD:DP:GQ:PL	1/1:0,41:41:99:1099,122,0
2L	15905687	2L_15905687_SNP	G	C	1096.77	.	AC=2;AF=1.00;AN=2;DB;DP=41;ExcessHet=3.0103;FS=0.000;MLEAC=2;MLEAF=1.00;MQ=44.00;QD=26.75;SOR=1.206	GT:AD:DP:GQ:PL	1/1:0,41:41:99:1125,123,0
2L	15905741	2L_15905741_SNP	G	C	809.77	.	AC=2;AF=1.00;AN=2;DB;DP=32;ExcessHet=3.0103;FS=0.000;MLEAC=2;MLEAF=1.00;MQ=43.94;QD=25.31;SOR=0.957	GT:AD:DP:GQ:PL	1/1:0,32:32:95:838,95,0
2L	15905832	2L_15905832_SNP	G	A	2016.77	.	AC=2;AF=1.00;AN=2;DB;DP=47;ExcessHet=3.0103;FS=0.000;MLEAC=2;MLEAF=1.00;MQ=43.92;QD=33.84;SOR=1.022	GT:AD:DP:GQ:PL	1/1:0,47:47:99:2045,144,0
2L	15905843	2L_15905843_SNP	C	T	1984.77	.	AC=2;AF=1.00;AN=2;DB;DP=46;ExcessHet=3.0103;FS=0.000;MLEAC=2;MLEAF=1.00;MQ=43.96;QD=28.29;SOR=0.874	GT:AD:DP:GQ:PL	1/1:0,46:46:99:2013,141,0
2L	15905995	2L_15905995_SNP	T	C	1312.77	.	AC=2;AF=1.00;AN=2;DB;DP=52;ExcessHet=3.0103;FS=0.000;MLEAC=2;MLEAF=1.00;MQ=43.50;QD=25.25;SOR=1.036	GT:AD:DP:GQ:PL	1/1:0,52:52:99:1341,154,0
2L	15906093	2L_15906093_SNP	A	T	750.77	.	AC=2;AF=1.00;AN=2;DB;DP=28;ExcessHet=3.0103;FS=0.000;MLEAC=2;MLEAF=1.00;MQ=44.00;QD=26.81;SOR=1.382	GT:AD:DP:GQ:PL	1/1:0,28:28:84:779,84,0
2L	15906140	2L_15906140_SNP	C	T	1686.77	.	AC=2;AF=1.00;AN=2;DB;DP=38;ExcessHet=3.0103;FS=0.000;MLEAC=2;MLEAF=1.00;MQ=43.85;QD=26.31;SOR=1.040	GT:AD:DP:GQ:PL	1/1:0,38:38:99:1715,117,0
2L	15906149	2L_15906149_SNP	C	T	1742.77	.	AC=2;AF=1.00;AN=2;DB;DP=41;ExcessHet=3.0103;FS=0.000;MLEAC=2;MLEAF=1.00;MQ=43.81;QD=32.78;SOR=0.843	GT:AD:DP:GQ:PL	1/1:0,41:41:99:1771,123,0
2L	15906173	2L_15906173_SNP	T	A	1306.77	.	AC=2;AF=1.00;AN=2;DB;DP=49;ExcessHet=3.0103;FS=0.000;MLEAC=2;MLEAF=1.00;MQ=43.72;QD=26.67;SOR=1.007	GT:AD:DP:GQ:PL	1/1:0,49:49:99:1335,147,0
2L	15906228	.	ATTGTCT	A	2302.73	.	AC=2;AF=1.00;AN=2;DP=55;ExcessHet=3.0103;FS=0.000;MLEAC=2;MLEAF=1.00;MQ=43.70;QD=28.49;SOR=0.770	GT:AD:DP:GQ:PL	1/1:0,52:52:99:2340,157,0
2L	15906260	2L_15906260_SNP	T	C	2802.77	.	AC=2;AF=1.00;AN=2;DB;DP=64;ExcessHet=3.0103;FS=0.000;MLEAC=2;MLEAF=1.00;MQ=43.71;QD=31.72;SOR=0.756	GT:AD:DP:GQ:PL	1/1:0,64:64:99:2831,193,0
2L	15906267	2L_15906267_SNP	A	T	2801.77	.	AC=2;AF=1.00;AN=2;DB;DP=64;ExcessHet=3.0103;FS=0.000;MLEAC=2;MLEAF=1.00;MQ=43.71;QD=32.51;SOR=0.756	GT:AD:DP:GQ:PL	1/1:0,64:64:99:2830,193,0
2L	15906289	2L_15906289_SNP	T	A	1658.77	.	AC=2;AF=1.00;AN=2;DB;DP=59;ExcessHet=3.0103;FS=0.000;MLEAC=2;MLEAF=1.00;MQ=43.72;QD=28.11;SOR=1.123	GT:AD:DP:GQ:PL	1/1:0,59:59:99:1687,177,0
2L	15906521	.	C	CTAT	2122.73	.	AC=2;AF=1.00;AN=2;DP=48;ExcessHet=3.0103;FS=0.000;MLEAC=2;MLEAF=1.00;MQ=44.00;QD=29.06;SOR=0.776	GT:AD:DP:GQ:PL	1/1:0,48:48:99:2160,144,0
2L	15906530	2L_15906530_SNP	C	G	2163.77	.	AC=2;AF=1.00;AN=2;DB;DP=50;ExcessHet=3.0103;FS=0.000;MLEAC=2;MLEAF=1.00;MQ=44.00;QD=30.08;SOR=0.773	GT:AD:DP:GQ:PL	1/1:0,50:50:99:2192,150,0
2L	15907297	2L_15907297_SNP	T	C	1629.77	.	AC=2;AF=1.00;AN=2;DB;DP=63;ExcessHet=3.0103;FS=0.000;MLEAC=2;MLEAF=1.00;MQ=43.58;QD=26.29;SOR=0.826	GT:AD:DP:GQ:PL	1/1:0,62:62:99:1658,185,0
2L	15908449	2L_15908449_SNP	A	T	1636.77	.	AC=2;AF=1.00;AN=2;DB;DP=62;ExcessHet=3.0103;FS=0.000;MLEAC=2;MLEAF=1.00;MQ=44.00;QD=26.40;SOR=1.143	GT:AD:DP:GQ:PL	1/1:0,62:62:99:1665,185,0
2L	15908720	.	A	AT	1211.73	.	AC=2;AF=1.00;AN=2;DP=56;ExcessHet=3.0103;FS=0.000;MLEAC=2;MLEAF=1.00;MQ=44.00;QD=22.86;SOR=0.892	GT:AD:DP:GQ:PL	1/1:0,53:53:99:1249,164,0
2L	15908800	2L_15908800_SNP	C	G	1257.77	.	AC=2;AF=1.00;AN=2;DB;DP=47;ExcessHet=3.0103;FS=0.000;MLEAC=2;MLEAF=1.00;MQ=44.00;QD=26.76;SOR=0.735	GT:AD:DP:GQ:PL	1/1:0,47:47:99:1286,141,0
2L	15909202	2L_15909202_SNP	C	G	1631.77	.	AC=2;AF=1.00;AN=2;DB;DP=59;ExcessHet=3.0103;FS=0.000;MLEAC=2;MLEAF=1.00;MQ=44.00;QD=27.66;SOR=0.871	GT:AD:DP:GQ:PL	1/1:0,59:59:99:1660,177,0
2L	15909383	2L_15909383_SNP	T	C	2380.77	.	AC=2;AF=1.00;AN=2;DB;DP=52;ExcessHet=3.0103;FS=0.000;MLEAC=2;MLEAF=1.00;MQ=43.64;QD=31.79;SOR=1.036	GT:AD:DP:GQ:PL	1/1:0,52:52:99:2409,163,0
2L	15909384	2L_15909384_SNP	T	A	2380.77	.	AC=2;AF=1.00;AN=2;DB;DP=54;ExcessHet=3.0103;FS=0.000;MLEAC=2;MLEAF=1.00;MQ=43.62;QD=30.65;SOR=1.118	GT:AD:DP:GQ:PL	1/1:0,54:54:99:2409,163,0
2L	15909391	2L_15909391_SNP	A	C	2430.77	.	AC=2;AF=1.00;AN=2;DB;DP=56;ExcessHet=3.0103;FS=0.000;MLEAC=2;MLEAF=1.00;MQ=43.60;QD=35.01;SOR=1.009	GT:AD:DP:GQ:PL	1/1:0,56:56:99:2459,169,0
2L	15909405	2L_15909405_SNP	C	A	2641.77	.	AC=2;AF=1.00;AN=2;DB;DP=59;ExcessHet=3.0103;FS=0.000;MLEAC=2;MLEAF=1.00;MQ=43.62;QD=23.82;SOR=1.034	GT:AD:DP:GQ:PL	1/1:0,59:59:99:2670,181,0
2L	15909406	2L_15909406_SNP	T	A	2641.77	.	AC=2;AF=1.00;AN=2;DB;DP=60;ExcessHet=3.0103;FS=0.000;MLEAC=2;MLEAF=1.00;MQ=43.62;QD=33.02;SOR=1.071	GT:AD:DP:GQ:PL	1/1:0,60:60:99:2670,181,0
2L	15909426	2L_15909426_SNP	C	T	2577.77	.	AC=2;AF=1.00;AN=2;DB;DP=58;ExcessHet=3.0103;FS=0.000;MLEAC=2;MLEAF=1.00;MQ=44.05;QD=24.91;SOR=1.179	GT:AD:DP:GQ:PL	1/1:0,58:58:99:2606,180,0
2L	15909431	2L_15909431_SNP	G	A	2602.77	.	AC=2;AF=1.00;AN=2;DB;DP=61;ExcessHet=3.0103;FS=0.000;MLEAC=2;MLEAF=1.00;MQ=44.04;QD=32.05;SOR=1.292	GT:AD:DP:GQ:PL	1/1:0,61:61:99:2631,183,0
2L	15909451	2L_15909451_SNP	A	G	1633.77	.	AC=2;AF=1.00;AN=2;DB;DP=62;ExcessHet=3.0103;FS=0.000;MLEAC=2;MLEAF=1.00;MQ=44.01;QD=26.78;SOR=1.107	GT:AD:DP:GQ:PL	1/1:0,61:61:99:1662,183,0
2L	15909465	2L_15909465_SNP	T	A	1629.77	.	AC=2;AF=1.00;AN=2;DB;DP=63;ExcessHet=3.0103;FS=0.000;MLEAC=2;MLEAF=1.00;MQ=43.95;QD=26.29;SOR=0.976	GT:AD:DP:GQ:PL	1/1:0,62:62:99:1658,185,0
2L	15909529	2L_15909529_SNP	T	C	1560.77	.	AC=2;AF=1.00;AN=2;DB;DP=59;ExcessHet=3.0103;FS=0.000;MLEAC=2;MLEAF=1.00;MQ=43.88;QD=26.45;SOR=0.726	GT:AD:DP:GQ:PL	1/1:0,59:59:99:1589,176,0
2L	15909555	.	C	CAT	1743.73	.	AC=2;AF=1.00;AN=2;DP=56;ExcessHet=3.0103;FS=0.000;MLEAC=2;MLEAF=1.00;MQ=43.77;QD=34.19;SOR=0.732	GT:AD:DP:GQ:PL	1/1:0,51:51:99:1781,153,0
2L	15909619	2L_15909619_SNP	A	G	2009.77	.	AC=2;AF=1.00;AN=2;DB;DP=46;ExcessHet=3.0103;FS=0.000;MLEAC=2;MLEAF=1.00;MQ=43.14;QD=26.13;SOR=0.780	GT:AD:DP:GQ:PL	1/1:0,46:46:99:2038,138,0
2L	15909623	.	A	G	2003.77	.	AC=2;AF=1.00;AN=2;DP=44;ExcessHet=3.0103;FS=0.000;MLEAC=2;MLEAF=1.00;MQ=43.10;QD=29.73;SOR=0.883	GT:AD:DP:GQ:PL	1/1:0,44:44:99:2032,138,0
2L	15909624	.	A	C	2003.77	.	AC=2;AF=1.00;AN=2;DP=44;ExcessHet=3.0103;FS=0.000;MLEAC=2;MLEAF=1.00;MQ=43.10;QD=29.53;SOR=0.990	GT:AD:DP:GQ:PL	1/1:0,44:44:99:2032,138,0
2L	15909657	2L_15909657_SNP	T	A	1185.77	.	AC=2;AF=1.00;AN=2;DB;DP=43;ExcessHet=3.0103;FS=0.000;MLEAC=2;MLEAF=1.00;MQ=42.90;QD=27.58;SOR=1.455	GT:AD:DP:GQ:PL	1/1:0,43:43:99:1214,129,0
2L	15909703	.	G	GAA	1131.73	.	AC=2;AF=1.00;AN=2;DP=37;ExcessHet=3.0103;FS=0.000;MLEAC=2;MLEAF=1.00;MQ=42.88;QD=32.34;SOR=1.308	GT:AD:DP:GQ:PL	1/1:0,35:35:99:1169,108,0
2L	15909729	.	T	TAGGGGCCCAACG	1484.73	.	AC=2;AF=1.00;AN=2;DP=37;ExcessHet=3.0103;FS=0.000;MLEAC=2;MLEAF=1.00;MQ=42.83;QD=28.36;SOR=1.681	GT:AD:DP:GQ:PL	1/1:0,32:32:99:1522,102,0
2L	15910406	2L_15910406_SNP	A	G	1759.77	.	AC=2;AF=1.00;AN=2;DB;DP=67;ExcessHet=3.0103;FS=0.000;MLEAC=2;MLEAF=1.00;MQ=44.00;QD=26.27;SOR=0.917	GT:AD:DP:GQ:PL	1/1:0,67:67:99:1788,200,0
2L	15911133	.	A	T	2158.77	.	AC=2;AF=1.00;AN=2;DP=51;ExcessHet=3.0103;FS=0.000;MLEAC=2;MLEAF=1.00;MQ=43.92;QD=31.21;SOR=0.900	GT:AD:DP:GQ:PL	1/1:0,51:51:99:2187,153,0
2L	15911138	2L_15911138_SNP	T	C	2122.77	.	AC=2;AF=1.00;AN=2;DB;DP=49;ExcessHet=3.0103;FS=0.000;MLEAC=2;MLEAF=1.00;MQ=43.92;QD=26.25;SOR=0.818	GT:AD:DP:GQ:PL	1/1:0,49:49:99:2151,150,0
2L	15911191	2L_15911191_SNP	A	T	2121.77	.	AC=2;AF=1.00;AN=2;DB;DP=49;ExcessHet=3.0103;FS=0.000;MLEAC=2;MLEAF=1.00;MQ=43.84;QD=28.92;SOR=0.866	GT:AD:DP:GQ:PL	1/1:0,48:48:99:2150,144,0
2L	15911193	.	A	AT	2112.73	.	AC=2;AF=1.00;AN=2;DP=47;ExcessHet=3.0103;FS=0.000;MLEAC=2;MLEAF=1.00;MQ=43.83;QD=32.83;SOR=0.823	GT:AD:DP:GQ:PL	1/1:0,47:47:99:2150,144,0
2L	15911194	.	A	T	2121.77	.	AC=2;AF=1.00;AN=2;DP=47;ExcessHet=3.0103;FS=0.000;MLEAC=2;MLEAF=1.00;MQ=43.83;QD=36.24;SOR=0.823	GT:AD:DP:GQ:PL	1/1:0,47:47:99:2150,144,0
2L	15911207	2L_15911207_SNP	G	T	2041.77	.	AC=2;AF=1.00;AN=2;DB;DP=45;ExcessHet=3.0103;FS=0.000;MLEAC=2;MLEAF=1.00;MQ=43.87;QD=29.99;SOR=0.737	GT:AD:DP:GQ:PL	1/1:0,45:45:99:2070,138,0
2L	15911211	2L_15911211_SNP	G	A	2041.77	.	AC=2;AF=1.00;AN=2;DB;DP=42;ExcessHet=3.0103;FS=0.000;MLEAC=2;MLEAF=1.00;MQ=43.86;QD=31.77;SOR=0.693	GT:AD:DP:GQ:PL	1/1:0,42:42:99:2070,138,0
2L	15911224	2L_15911224_SNP	A	G	1855.77	.	AC=2;AF=1.00;AN=2;DB;DP=38;ExcessHet=3.0103;FS=0.000;MLEAC=2;MLEAF=1.00;MQ=43.90;QD=29.73;SOR=0.798	GT:AD:DP:GQ:PL	1/1:0,38:38:99:1884,126,0
2L	15911225	2L_15911225_SNP	A	G	1765.77	.	AC=2;AF=1.00;AN=2;DB;DP=38;ExcessHet=3.0103;FS=0.000;MLEAC=2;MLEAF=1.00;MQ=43.90;QD=27.69;SOR=0.914	GT:AD:DP:GQ:PL	1/1:0,38:38:99:1794,120,0
2L	15911250	.	T	TG	1176.73	.	AC=2;AF=1.00;AN=2;DP=41;ExcessHet=3.0103;FS=0.000;MLEAC=2;MLEAF=1.00;MQ=43.95;QD=29.42;SOR=1.151	GT:AD:DP:GQ:PL	1/1:0,40:40:99:1214,123,0
2L	15911311	2L_15911311_SNP	A	G	1060.77	.	AC=2;AF=1.00;AN=2;DB;DP=45;ExcessHet=3.0103;FS=0.000;MLEAC=2;MLEAF=1.00;MQ=43.57;QD=25.26;SOR=1.402	GT:AD:DP:GQ:PL	1/1:0,42:42:99:1089,125,0
2L	15911417	.	T	C	1938.77	.	AC=2;AF=1.00;AN=2;DP=47;ExcessHet=3.0103;FS=0.000;MLEAC=2;MLEAF=1.00;MQ=43.59;QD=28.22;SOR=0.874	GT:AD:DP:GQ:PL	1/1:0,46:46:99:1967,144,0
2L	15911430	.	A	G	1893.77	.	AC=2;AF=1.00;AN=2;DP=45;ExcessHet=3.0103;FS=0.000;MLEAC=2;MLEAF=1.00;MQ=43.74;QD=29.80;SOR=0.883	GT:AD:DP:GQ:PL	1/1:0,44:44:99:1922,138,0
2L	15912556	2L_15912556_SNP	T	C	1183.77	.	AC=2;AF=1.00;AN=2;DB;DP=47;ExcessHet=3.0103;FS=0.000;MLEAC=2;MLEAF=1.00;MQ=44.00;QD=25.19;SOR=1.132	GT:AD:DP:GQ:PL	1/1:0,47:47:99:1212,139,0
2L	15912594	2L_15912594_SNP	A	G	1263.77	.	AC=2;AF=1.00;AN=2;DB;DP=51;ExcessHet=3.0103;FS=0.000;MLEAC=2;MLEAF=1.00;MQ=44.00;QD=24.78;SOR=0.994	GT:AD:DP:GQ:PL	1/1:0,51:51:99:1292,150,0
2L	15914240	2L_15914240_SNP	A	G	2238.77	.	AC=2;AF=1.00;AN=2;DB;DP=50;ExcessHet=3.0103;FS=0.000;MLEAC=2;MLEAF=1.00;MQ=43.13;QD=34.64;SOR=0.693	GT:AD:DP:GQ:PL	1/1:0,50:50:99:2267,157,0
2L	15914247	2L_15914247_SNP	A	T	2445.77	.	AC=2;AF=1.00;AN=2;DB;DP=49;ExcessHet=3.0103;FS=0.000;MLEAC=2;MLEAF=1.00;MQ=43.08;QD=32.25;SOR=0.733	GT:AD:DP:GQ:PL	1/1:0,49:49:99:2474,172,0
2L	15914249	2L_15914249_SNP	T	C	2361.77	.	AC=2;AF=1.00;AN=2;DB;DP=53;ExcessHet=3.0103;FS=0.000;MLEAC=2;MLEAF=1.00;MQ=43.00;QD=31.23;SOR=0.730	GT:AD:DP:GQ:PL	1/1:0,53:53:99:2390,163,0
2L	15914281	2L_15914281_SNP	A	C	1307.77	.	AC=2;AF=1.00;AN=2;DB;DP=50;ExcessHet=3.0103;FS=0.000;MLEAC=2;MLEAF=1.00;MQ=42.59;QD=26.16;SOR=0.859	GT:AD:DP:GQ:PL	1/1:0,50:50:99:1336,149,0
2L	15914293	2L_15914293_SNP	G	C	2332.77	.	AC=2;AF=1.00;AN=2;DB;DP=53;ExcessHet=3.0103;FS=0.000;MLEAC=2;MLEAF=1.00;MQ=42.43;QD=26.51;SOR=0.808	GT:AD:DP:GQ:PL	1/1:0,53:53:99:2361,163,0
2L	15914298	2L_15914298_SNP	A	T	2269.77	.	AC=2;AF=1.00;AN=2;DB;DP=52;ExcessHet=3.0103;FS=0.000;MLEAC=2;MLEAF=1.00;MQ=42.32;QD=31.35;SOR=0.853	GT:AD:DP:GQ:PL	1/1:0,52:52:99:2298,157,0
2L	15914323	2L_15914323_SNP	A	G	1295.77	.	AC=2;AF=1.00;AN=2;DB;DP=50;ExcessHet=3.0103;FS=0.000;MLEAC=2;MLEAF=1.00;MQ=41.88;QD=25.92;SOR=0.859	GT:AD:DP:GQ:PL	1/1:0,50:50:99:1324,149,0
2L	15914339	2L_15914339_SNP	T	C	2491.77	.	AC=2;AF=1.00;AN=2;DB;DP=55;ExcessHet=3.0103;FS=0.000;MLEAC=2;MLEAF=1.00;MQ=41.85;QD=30.97;SOR=0.729	GT:AD:DP:GQ:PL	1/1:0,55:55:99:2520,169,0
2L	15914342	2L_15914342_SNP	A	G	2626.77	.	AC=2;AF=1.00;AN=2;DB;DP=58;ExcessHet=3.0103;FS=0.000;MLEAC=2;MLEAF=1.00;MQ=41.86;QD=36.02;SOR=0.762	GT:AD:DP:GQ:PL	1/1:0,58:58:99:2655,178,0
2L	15914343	2L_15914343_SNP	A	C	2626.77	.	AC=2;AF=1.00;AN=2;DB;DP=59;ExcessHet=3.0103;FS=0.000;MLEAC=2;MLEAF=1.00;MQ=41.86;QD=27.30;SOR=0.726	GT:AD:DP:GQ:PL	1/1:0,59:59:99:2655,178,0
2L	15914352	2L_15914352_SNP	T	G	2568.77	.	AC=2;AF=1.00;AN=2;DB;DP=58;ExcessHet=3.0103;FS=0.000;MLEAC=2;MLEAF=1.00;MQ=41.84;QD=25.84;SOR=0.693	GT:AD:DP:GQ:PL	1/1:0,58:58:99:2597,178,0
2L	15914375	.	T	TTAGATATTAACAC	3276.73	.	AC=2;AF=1.00;AN=2;DP=70;ExcessHet=3.0103;FS=0.000;MLEAC=2;MLEAF=1.00;MQ=42.07;QD=29.73;SOR=0.750	GT:AD:DP:GQ:PL	1/1:0,70:70:99:3314,223,0
2L	15914413	2L_15914413_SNP	T	G	1808.77	.	AC=2;AF=1.00;AN=2;DB;DP=67;ExcessHet=3.0103;FS=0.000;MLEAC=2;MLEAF=1.00;MQ=42.48;QD=27.00;SOR=0.849	GT:AD:DP:GQ:PL	1/1:0,67:67:99:1837,200,0
2L	15914431	2L_15914431_SNP	C	T	1759.77	.	AC=2;AF=1.00;AN=2;DB;DP=63;ExcessHet=3.0103;FS=0.000;MLEAC=2;MLEAF=1.00;MQ=42.66;QD=27.93;SOR=0.724	GT:AD:DP:GQ:PL	1/1:0,63:63:99:1788,189,0
2L	15914467	2L_15914467_SNP	T	A	1827.77	.	AC=2;AF=1.00;AN=2;DB;DP=66;ExcessHet=3.0103;FS=0.000;MLEAC=2;MLEAF=1.00;MQ=43.07;QD=27.69;SOR=0.818	GT:AD:DP:GQ:PL	1/1:0,66:66:99:1856,198,0
2L	15914497	2L_15914497_SNP	A	C	1573.77	.	AC=2;AF=1.00;AN=2;DB;DP=58;ExcessHet=3.0103;FS=0.000;MLEAC=2;MLEAF=1.00;MQ=43.32;QD=27.13;SOR=0.762	GT:AD:DP:GQ:PL	1/1:0,58:58:99:1602,174,0
2L	15914550	2L_15914550_SNP	C	T	2372.77	.	AC=2;AF=1.00;AN=2;DB;DP=54;ExcessHet=3.0103;FS=0.000;MLEAC=2;MLEAF=1.00;MQ=43.20;QD=25.91;SOR=0.693	GT:AD:DP:GQ:PL	1/1:0,54:54:99:2401,165,0
2L	15914555	2L_15914555_SNP	T	C	2379.77	.	AC=2;AF=1.00;AN=2;DB;DP=56;ExcessHet=3.0103;FS=0.000;MLEAC=2;MLEAF=1.00;MQ=43.19;QD=32.21;SOR=0.693	GT:AD:DP:GQ:PL	1/1:0,56:56:99:2408,168,0
2L	15914623	2L_15914623_SNP	A	G	1400.77	.	AC=2;AF=1.00;AN=2;DB;DP=52;ExcessHet=3.0103;FS=0.000;MLEAC=2;MLEAF=1.00;MQ=43.13;QD=26.94;SOR=1.136	GT:AD:DP:GQ:PL	1/1:0,52:52:99:1429,156,0
2L	15914696	2L_15914696_SNP	C	T	1114.77	.	AC=2;AF=1.00;AN=2;DB;DP=42;ExcessHet=3.0103;FS=0.000;MLEAC=2;MLEAF=1.00;MQ=43.49;QD=27.19;SOR=1.501	GT:AD:DP:GQ:PL	1/1:0,41:41:99:1143,123,0
```
